## Supplemental Data 1 for "Development of a high-density 665 K SNP array for rainbow trout genome-wide genotyping": INRAE_USDA_MAF1.vcf (part 616 of 1714)

```
NC_035095.1	53857584	.	C	A	.	.	MAF_INRAE=10.526;MAF_USDA=8.235
NC_035095.1	53857678	.	C	A	.	.	MAF_INRAE=10.526;MAF_USDA=18.235
NC_035095.1	53857693	.	A	C	.	.	MAF_INRAE=32.278;MAF_USDA=8.235
NC_035095.1	53857754	.	T	C	.	.	MAF_INRAE=40.506;MAF_USDA=44.706
NC_035095.1	53857957	.	C	G	.	.	MAF_INRAE=10.526;MAF_USDA=27.083
NC_035095.1	53857963	.	C	T	.	.	MAF_USDA=1.639
NC_035095.1	53857981	.	A	T	.	.	MAF_INRAE=37.975;MAF_USDA=22.353
NC_035095.1	53858009	.	A	C	.	.	MAF_USDA=37.5
NC_035095.1	53858033	.	C	T	.	.	MAF_INRAE=40.506;MAF_USDA=40.588
NC_035095.1	53858060	.	A	C	.	.	MAF_USDA=1.639
NC_035095.1	53858075	.	T	C	.	.	MAF_USDA=2.459
NC_035095.1	53858077	.	C	A	.	.	MAF_USDA=35.417
NC_035095.1	53858079	.	C	T	.	.	MAF_USDA=35.417
NC_035095.1	53858102	.	T	C	.	.	MAF_INRAE=40.506;MAF_USDA=41.176
NC_035095.1	53858119	.	A	T	.	.	MAF_INRAE=41.667
NC_035095.1	53858209	.	A	G	.	.	MAF_USDA=6.471
NC_035095.1	53858255	.	G	A	.	.	MAF_INRAE=10.526;MAF_USDA=19.412
NC_035095.1	53858422	.	C	A	.	.	MAF_INRAE=10.526;MAF_USDA=17.647
NC_035095.1	53858501	.	A	C	.	.	MAF_INRAE=10.526;MAF_USDA=20.0
NC_035095.1	53858506	.	C	T	.	.	MAF_INRAE=40.506;MAF_USDA=43.529
NC_035095.1	53858661	.	G	T	.	.	MAF_INRAE=10.0
NC_035095.1	53858700	.	C	T	.	.	MAF_USDA=3.279
NC_035095.1	53858740	.	A	G	.	.	MAF_INRAE=10.526;MAF_USDA=20.588
NC_035095.1	53858917	.	C	T	.	.	MAF_INRAE=10.526;MAF_USDA=20.588
NC_035095.1	53858966	.	C	T	.	.	MAF_USDA=7.377
NC_035095.1	53859014	.	G	T	.	.	MAF_USDA=3.279
NC_035095.1	53859031	.	G	T	.	.	MAF_USDA=2.459
NC_035095.1	53859089	.	T	C	.	.	MAF_USDA=2.459
NC_035095.1	53859147	.	T	C	.	.	MAF_INRAE=20.886;MAF_USDA=9.412
NC_035095.1	53859209	.	G	A	.	.	MAF_USDA=4.098
NC_035095.1	53859229	.	G	T	.	.	MAF_INRAE=36.076;MAF_USDA=37.059
NC_035095.1	53859236	.	A	C	.	.	MAF_USDA=4.098
NC_035095.1	53859337	.	C	A	.	.	MAF_USDA=30.435
NC_035095.1	53859928	.	T	C	.	.	MAF_INRAE=34.177;MAF_USDA=38.824
NC_035095.1	53859998	.	G	C	.	.	MAF_USDA=4.918
NC_035095.1	53860017	.	G	C	.	.	MAF_USDA=2.459
NC_035095.1	53860036	.	A	T	.	.	MAF_INRAE=1.667
NC_035095.1	53860092	.	G	C	.	.	MAF_USDA=2.083
NC_035095.1	53860103	.	C	A	.	.	MAF_USDA=3.279
NC_035095.1	53860105	.	A	G	.	.	MAF_USDA=1.639
NC_035095.1	53860169	.	G	A	.	.	MAF_INRAE=21.519;MAF_USDA=9.412
NC_035095.1	53860178	.	A	C	.	.	MAF_INRAE=21.519;MAF_USDA=9.412
NC_035095.1	53860179	.	A	C	.	.	MAF_USDA=8.197
NC_035095.1	53860184	.	T	C	.	.	MAF_INRAE=1.667
NC_035095.1	53860197	.	C	A	.	.	MAF_INRAE=1.667
NC_035095.1	53860201	.	A	C	.	.	MAF_INRAE=21.519;MAF_USDA=9.412
NC_035095.1	53860213	.	A	G	.	.	MAF_USDA=4.918
NC_035095.1	53860311	.	G	A	.	.	MAF_USDA=2.083
NC_035095.1	53860328	.	T	C	.	.	MAF_INRAE=21.519;MAF_USDA=8.824
NC_035095.1	53860408	.	C	T	.	.	MAF_INRAE=21.519;MAF_USDA=8.824
NC_035095.1	53860455	.	T	G	.	.	MAF_INRAE=21.667;MAF_USDA=6.557
NC_035095.1	53860458	.	G	A	.	.	MAF_INRAE=34.167;MAF_USDA=18.033
NC_035095.1	53860474	.	T	C	.	.	MAF_INRAE=34.167;MAF_USDA=16.471
NC_035095.1	53860495	.	T	A	.	.	MAF_INRAE=21.519;MAF_USDA=9.412
NC_035095.1	53860538	.	G	A	.	.	MAF_INRAE=2.5
NC_035095.1	53860545	.	T	G	.	.	MAF_INRAE=3.333
NC_035095.1	53860551	.	A	G	.	.	MAF_INRAE=3.333;MAF_USDA=28.235
NC_035095.1	53860554	.	A	G	.	.	MAF_INRAE=3.333
NC_035095.1	53860604	.	A	G	.	.	MAF_USDA=12.295
NC_035095.1	53860662	.	T	A	.	.	MAF_USDA=2.459
NC_035095.1	53860744	.	C	A	.	.	MAF_INRAE=15.789;MAF_USDA=25.294
NC_035095.1	53860787	.	G	T	.	.	MAF_USDA=4.918
NC_035095.1	53860790	.	G	T	.	.	MAF_INRAE=38.608;MAF_USDA=22.353
NC_035095.1	53860798	.	A	G	.	.	MAF_USDA=5.738
NC_035095.1	53860805	.	T	A	.	.	MAF_USDA=5.738
NC_035095.1	53860870	.	T	G	.	.	MAF_INRAE=38.608;MAF_USDA=22.353
NC_035095.1	53860877	.	A	G	.	.	MAF_INRAE=38.608;MAF_USDA=21.765
NC_035095.1	53860880	.	G	A	.	.	MAF_INRAE=44.167;MAF_USDA=21.765
NC_035095.1	53860883	.	A	G	.	.	MAF_INRAE=44.167;MAF_USDA=22.353
NC_035095.1	53860983	.	G	A	.	.	MAF_USDA=3.279
NC_035095.1	53861033	.	A	G	.	.	MAF_USDA=4.918
NC_035095.1	53861101	.	A	C	.	.	MAF_INRAE=10.526;MAF_USDA=14.706
NC_035095.1	53861108	.	T	C	.	.	MAF_USDA=1.639
NC_035095.1	53861120	.	G	T	.	.	MAF_USDA=1.639
NC_035095.1	53861237	.	A	G	.	.	MAF_USDA=4.918
NC_035095.1	53861258	.	G	A	.	.	MAF_USDA=4.918
NC_035095.1	53861268	.	C	T	.	.	MAF_USDA=10.656
NC_035095.1	53861271	.	G	T	.	.	MAF_INRAE=21.519;MAF_USDA=9.412
NC_035095.1	53861276	.	C	G	.	.	MAF_INRAE=6.329;MAF_USDA=12.941
NC_035095.1	53861296	.	A	G	.	.	MAF_INRAE=27.848;MAF_USDA=43.75
NC_035095.1	53861308	.	C	T	.	.	MAF_INRAE=45.0
NC_035095.1	53861356	.	A	C	.	.	MAF_INRAE=32.278;MAF_USDA=7.647
NC_035095.1	53861415	.	G	T	.	.	MAF_USDA=37.5
NC_035095.1	53861417	.	T	G	.	.	MAF_USDA=35.417
NC_035095.1	53861435	.	C	T	.	.	MAF_INRAE=39.241;MAF_USDA=39.024
NC_035095.1	53861459	.	C	A	.	.	MAF_USDA=3.448
NC_035095.1	53861475	.	T	A	.	.	MAF_INRAE=38.608;MAF_USDA=27.976
NC_035095.1	53861481	.	C	A	.	.	MAF_INRAE=38.608;MAF_USDA=21.429
NC_035095.1	53861495	.	C	T	.	.	MAF_USDA=5.0
NC_035095.1	53861513	.	C	A	.	.	MAF_INRAE=21.519;MAF_USDA=9.524
NC_035095.1	53861558	.	C	A	.	.	MAF_INRAE=30.38;MAF_USDA=25.0
NC_035095.1	53861559	.	A	G	.	.	MAF_USDA=10.0
NC_035095.1	53861563	.	A	G	.	.	MAF_USDA=10.0
NC_035095.1	53861634	.	G	T	.	.	MAF_USDA=1.639
NC_035095.1	53861644	.	C	T	.	.	MAF_INRAE=15.789;MAF_USDA=28.235
NC_035095.1	53861663	.	G	A	.	.	MAF_INRAE=15.789;MAF_USDA=28.824
NC_035095.1	53861664	.	G	A	.	.	MAF_USDA=28.824
NC_035095.1	53861702	.	T	C	.	.	MAF_INRAE=15.789;MAF_USDA=27.647
NC_035095.1	53861738	.	A	G	.	.	MAF_INRAE=15.789;MAF_USDA=27.647
NC_035095.1	53861739	.	G	T	.	.	MAF_USDA=28.235
NC_035095.1	53861771	.	G	C	.	.	MAF_INRAE=15.789;MAF_USDA=29.412
NC_035095.1	53861865	.	A	C	.	.	MAF_INRAE=35.443;MAF_USDA=50.0
NC_035095.1	53861890	.	T	C	.	.	MAF_USDA=2.459
NC_035095.1	53861901	.	G	C	.	.	MAF_USDA=2.459
NC_035095.1	53861925	.	C	A	.	.	MAF_USDA=2.459
NC_035095.1	53861943	.	T	G	.	.	MAF_INRAE=45.57;MAF_USDA=29.412
NC_035095.1	53862019	.	C	A	.	.	MAF_INRAE=47.468;MAF_USDA=34.118
NC_035095.1	53862092	.	G	A	.	.	MAF_USDA=1.639
NC_035095.1	53862096	.	C	G	.	.	MAF_INRAE=27.848;MAF_USDA=8.824
NC_035095.1	53862160	.	G	A	.	.	MAF_USDA=4.918
NC_035095.1	53862226	.	T	A	.	.	MAF_INRAE=48.734;MAF_USDA=23.529
NC_035095.1	53862251	.	A	G	.	.	MAF_USDA=4.098
NC_035095.1	53862265	.	T	C	.	.	MAF_USDA=4.918
NC_035095.1	53862297	.	G	T	.	.	MAF_INRAE=5.696;MAF_USDA=13.529
NC_035095.1	53862326	.	T	A	.	.	MAF_INRAE=15.823;MAF_USDA=47.059
NC_035095.1	53862335	.	C	A	.	.	MAF_INRAE=2.5;MAF_USDA=7.377
NC_035095.1	53862342	.	C	T	.	.	MAF_INRAE=15.823;MAF_USDA=47.647
NC_035095.1	53862429	.	A	G	.	.	MAF_USDA=8.333
NC_035095.1	53862457	.	C	G	.	.	MAF_USDA=4.098
NC_035095.1	53862458	.	T	A	.	.	MAF_INRAE=37.975;MAF_USDA=18.824
NC_035095.1	53862460	.	C	A	.	.	MAF_INRAE=35.0;MAF_USDA=18.824
NC_035095.1	53862470	.	G	T	.	.	MAF_INRAE=5.696;MAF_USDA=15.294
NC_035095.1	53862471	.	C	T	.	.	MAF_USDA=2.459
NC_035095.1	53862521	.	G	C	.	.	MAF_INRAE=8.228;MAF_USDA=17.857
NC_035095.1	53862527	.	T	A	.	.	MAF_INRAE=5.063;MAF_USDA=13.095
NC_035095.1	53862562	.	G	A	.	.	MAF_INRAE=1.667;MAF_USDA=3.279
NC_035095.1	53862648	.	A	G	.	.	MAF_USDA=1.639
NC_035095.1	53862710	.	C	T	.	.	MAF_INRAE=34.81;MAF_USDA=24.706
NC_035095.1	53862756	.	T	G	.	.	MAF_INRAE=15.789;MAF_USDA=7.377
NC_035095.1	53862804	.	A	C	.	.	MAF_USDA=8.824
NC_035095.1	53862871	.	A	G	.	.	MAF_USDA=8.824
NC_035095.1	53862904	.	T	C	.	.	MAF_USDA=10.417
NC_035095.1	53862909	.	T	G	.	.	MAF_INRAE=50.0;MAF_USDA=10.417
NC_035095.1	53862911	.	G	A	.	.	MAF_INRAE=1.667
NC_035095.1	53863020	.	C	T	.	.	MAF_INRAE=10.127;MAF_USDA=3.279
NC_035095.1	53863021	.	A	G	.	.	MAF_INRAE=8.333;MAF_USDA=3.279
NC_035095.1	53863022	.	A	T	.	.	MAF_INRAE=8.333;MAF_USDA=3.279
NC_035095.1	53863025	.	A	G	.	.	MAF_INRAE=8.333;MAF_USDA=3.279
NC_035095.1	53863030	.	C	A	.	.	MAF_USDA=8.824
NC_035095.1	53863179	.	G	A	.	.	MAF_USDA=8.824
NC_035095.1	53863183	.	G	T	.	.	MAF_INRAE=10.127
NC_035095.1	53863185	.	A	C	.	.	MAF_USDA=4.098
NC_035095.1	53863207	.	C	G	.	.	MAF_USDA=4.098
NC_035095.1	53863221	.	G	A	.	.	MAF_INRAE=5.696;MAF_USDA=6.471
NC_035095.1	53863267	.	A	T	.	.	MAF_USDA=4.098
NC_035095.1	53863271	.	A	T	.	.	MAF_INRAE=12.025;MAF_USDA=34.706
NC_035095.1	53863317	.	A	G	.	.	MAF_INRAE=30.38;MAF_USDA=11.765
NC_035095.1	53863483	.	A	G	.	.	MAF_USDA=1.667
NC_035095.1	53863520	.	C	T	.	.	MAF_INRAE=30.38;MAF_USDA=11.905
NC_035095.1	53863537	.	G	A	.	.	MAF_INRAE=43.038;MAF_USDA=26.786
NC_035095.1	53863548	.	G	A	.	.	MAF_INRAE=10.127
NC_035095.1	53863604	.	G	A	.	.	MAF_INRAE=2.5;MAF_USDA=3.279
NC_035095.1	53863605	.	G	A	.	.	MAF_USDA=4.098
NC_035095.1	53863613	.	C	T	.	.	MAF_USDA=10.656
NC_035095.1	53863656	.	C	T	.	.	MAF_USDA=2.459
NC_035095.1	53863758	.	A	T	.	.	MAF_INRAE=1.667;MAF_USDA=2.459
NC_035095.1	53863816	.	T	C	.	.	MAF_USDA=3.279
NC_035095.1	53863957	.	C	T	.	.	MAF_USDA=2.459
NC_035095.1	53863959	.	G	A	.	.	MAF_USDA=2.459
NC_035095.1	53863967	.	C	A	.	.	MAF_USDA=3.279
NC_035095.1	53863997	.	T	C	.	.	MAF_INRAE=30.38;MAF_USDA=11.176
NC_035095.1	53864006	.	G	A	.	.	MAF_INRAE=4.43;MAF_USDA=16.471
NC_035095.1	53864023	.	C	T	.	.	MAF_USDA=3.279
NC_035095.1	53864025	.	G	T	.	.	MAF_INRAE=10.127
NC_035095.1	53864071	.	A	C	.	.	MAF_USDA=2.459
NC_035095.1	53864153	.	G	T	.	.	MAF_INRAE=30.38;MAF_USDA=11.765
NC_035095.1	53864156	.	T	C	.	.	MAF_USDA=4.918
NC_035095.1	53864182	.	C	A	.	.	MAF_USDA=2.459
NC_035095.1	53864183	.	T	C	.	.	MAF_INRAE=10.526;MAF_USDA=8.235
NC_035095.1	53864201	.	C	G	.	.	MAF_INRAE=30.38;MAF_USDA=11.765
NC_035095.1	53864207	.	T	G	.	.	MAF_USDA=3.279
NC_035095.1	53864210	.	T	C	.	.	MAF_USDA=3.279
NC_035095.1	53864218	.	T	A	.	.	MAF_USDA=2.459
NC_035095.1	53864235	.	A	G	.	.	MAF_INRAE=30.38
NC_035095.1	53864252	.	C	A	.	.	MAF_USDA=4.098
NC_035095.1	53864288	.	G	T	.	.	MAF_USDA=1.639
NC_035095.1	53864296	.	C	T	.	.	MAF_USDA=3.279
NC_035095.1	53864297	.	A	G	.	.	MAF_USDA=3.279
NC_035095.1	53864319	.	C	T	.	.	MAF_INRAE=41.772;MAF_USDA=16.471
NC_035095.1	53864344	.	T	A	.	.	MAF_USDA=1.639
NC_035095.1	53864414	.	C	T	.	.	MAF_USDA=1.667
NC_035095.1	53864428	.	G	C	.	.	MAF_INRAE=1.667;MAF_USDA=3.333
NC_035095.1	53864432	.	A	T	.	.	MAF_INRAE=12.025;MAF_USDA=30.357
NC_035095.1	53864517	.	C	T	.	.	MAF_USDA=2.542
NC_035095.1	53864564	.	T	G	.	.	MAF_INRAE=29.114;MAF_USDA=14.286
NC_035095.1	53864569	.	G	T	.	.	MAF_INRAE=40.0;MAF_USDA=38.69
NC_035095.1	53864585	.	A	C	.	.	MAF_USDA=3.333
NC_035095.1	53864608	.	T	A	.	.	MAF_USDA=4.167
NC_035095.1	53864617	.	C	T	.	.	MAF_INRAE=29.114;MAF_USDA=11.905
NC_035095.1	53864623	.	A	G	.	.	MAF_USDA=3.333
NC_035095.1	53864667	.	C	G	.	.	MAF_INRAE=30.0;MAF_USDA=11.905
NC_035095.1	53864677	.	T	G	.	.	MAF_INRAE=10.833;MAF_USDA=45.833
NC_035095.1	53864734	.	C	T	.	.	MAF_USDA=1.19
NC_035095.1	53864737	.	C	G	.	.	MAF_INRAE=10.127;MAF_USDA=6.548
NC_035095.1	53864810	.	T	G	.	.	MAF_INRAE=30.38;MAF_USDA=11.765
NC_035095.1	53864812	.	T	A	.	.	MAF_INRAE=30.0;MAF_USDA=11.765
NC_035095.1	53864822	.	A	G	.	.	MAF_INRAE=30.0;MAF_USDA=11.765
NC_035095.1	53864946	.	C	T	.	.	MAF_USDA=2.083
NC_035095.1	53864952	.	G	T	.	.	MAF_USDA=3.279
NC_035095.1	53864956	.	T	G	.	.	MAF_INRAE=30.38;MAF_USDA=14.706
NC_035095.1	53864961	.	T	G	.	.	MAF_INRAE=15.789;MAF_USDA=9.412
NC_035095.1	53864969	.	A	C	.	.	MAF_USDA=3.279
NC_035095.1	53864970	.	C	A	.	.	MAF_INRAE=15.789
NC_035095.1	53865032	.	T	C	.	.	MAF_INRAE=26.667;MAF_USDA=14.583
NC_035095.1	53865046	.	A	T	.	.	MAF_INRAE=27.5
NC_035095.1	53865066	.	G	C	.	.	MAF_INRAE=23.333;MAF_USDA=14.583
NC_035095.1	53865083	.	T	A	.	.	MAF_USDA=31.707
NC_035095.1	53865436	.	G	T	.	.	MAF_USDA=2.459
NC_035095.1	53865452	.	C	A	.	.	MAF_INRAE=31.579;MAF_USDA=15.294
NC_035095.1	53865485	.	C	A	.	.	MAF_USDA=2.459
NC_035095.1	53865522	.	G	A	.	.	MAF_USDA=2.459
NC_035095.1	53865538	.	C	G	.	.	MAF_USDA=2.459
NC_035095.1	53865540	.	A	T	.	.	MAF_USDA=29.412
NC_035095.1	53865553	.	C	T	.	.	MAF_USDA=2.459
NC_035095.1	53865570	.	G	A	.	.	MAF_USDA=12.5
NC_035095.1	53865585	.	G	A	.	.	MAF_USDA=14.583
NC_035095.1	53865587	.	T	A	.	.	MAF_USDA=1.639
NC_035095.1	53865683	.	G	T	.	.	MAF_USDA=7.059
NC_035095.1	53865689	.	T	C	.	.	MAF_USDA=37.647
NC_035095.1	53865691	.	C	T	.	.	MAF_USDA=37.059
NC_035095.1	53865694	.	G	A	.	.	MAF_USDA=5.294
NC_035095.1	53865709	.	A	G	.	.	MAF_USDA=7.647
NC_035095.1	53865757	.	G	A	.	.	MAF_INRAE=15.789;MAF_USDA=4.706
NC_035095.1	53865781	.	A	G	.	.	MAF_USDA=2.459
NC_035095.1	53865813	.	G	A	.	.	MAF_USDA=4.098
NC_035095.1	53865820	.	C	A	.	.	MAF_INRAE=28.333;MAF_USDA=11.765
NC_035095.1	53865843	.	C	T	.	.	MAF_INRAE=29.747;MAF_USDA=15.294
NC_035095.1	53865871	.	A	G	.	.	MAF_INRAE=38.608;MAF_USDA=14.706
NC_035095.1	53865877	.	A	C	.	.	MAF_INRAE=10.127;MAF_USDA=4.706
NC_035095.1	53865883	.	A	T	.	.	MAF_INRAE=2.5
NC_035095.1	53865943	.	G	C	.	.	MAF_INRAE=13.291;MAF_USDA=40.588
NC_035095.1	53865949	.	T	C	.	.	MAF_INRAE=13.291;MAF_USDA=40.588
NC_035095.1	53865958	.	G	A	.	.	MAF_INRAE=30.38;MAF_USDA=9.836
NC_035095.1	53866009	.	G	A	.	.	MAF_USDA=1.639
NC_035095.1	53866046	.	G	A	.	.	MAF_INRAE=12.025;MAF_USDA=42.353
NC_035095.1	53866080	.	G	A	.	.	MAF_USDA=4.098
NC_035095.1	53866083	.	A	G	.	.	MAF_INRAE=12.025;MAF_USDA=36.471
NC_035095.1	53866135	.	G	C	.	.	MAF_INRAE=29.747;MAF_USDA=14.583
NC_035095.1	53866161	.	A	C	.	.	MAF_INRAE=28.481;MAF_USDA=11.765
NC_035095.1	53866171	.	A	G	.	.	MAF_INRAE=29.114;MAF_USDA=11.765
NC_035095.1	53866173	.	G	C	.	.	MAF_INRAE=28.333;MAF_USDA=11.765
NC_035095.1	53866217	.	A	G	.	.	MAF_INRAE=30.38;MAF_USDA=13.095
NC_035095.1	53866226	.	G	A	.	.	MAF_USDA=16.471
NC_035095.1	53866227	.	A	T	.	.	MAF_USDA=16.471
NC_035095.1	53866229	.	A	T	.	.	MAF_INRAE=44.167
NC_035095.1	53866230	.	A	T	.	.	MAF_USDA=16.471
NC_035095.1	53866231	.	T	C	.	.	MAF_USDA=16.471
NC_035095.1	53866256	.	A	C	.	.	MAF_INRAE=22.152;MAF_USDA=48.824
NC_035095.1	53866264	.	T	C	.	.	MAF_INRAE=29.747;MAF_USDA=12.353
NC_035095.1	53866274	.	C	T	.	.	MAF_INRAE=22.152;MAF_USDA=48.235
NC_035095.1	53866275	.	A	T	.	.	MAF_USDA=1.639
NC_035095.1	53866291	.	T	C	.	.	MAF_INRAE=31.013;MAF_USDA=11.765
NC_035095.1	53866347	.	T	A	.	.	MAF_INRAE=43.671;MAF_USDA=47.917
NC_035095.1	53866376	.	A	T	.	.	MAF_USDA=47.917
NC_035095.1	53866378	.	T	C	.	.	MAF_USDA=47.917
NC_035095.1	53866399	.	A	T	.	.	MAF_INRAE=45.57;MAF_USDA=42.353
NC_035095.1	53866437	.	T	A	.	.	MAF_USDA=3.279
NC_035095.1	53866442	.	C	G	.	.	MAF_INRAE=43.671;MAF_USDA=48.824
NC_035095.1	53866455	.	G	A	.	.	MAF_INRAE=40.506
NC_035095.1	53866457	.	C	A	.	.	MAF_INRAE=38.333
NC_035095.1	53866547	.	G	T	.	.	MAF_USDA=1.639
NC_035095.1	53866554	.	G	A	.	.	MAF_INRAE=38.333;MAF_USDA=39.412
NC_035095.1	53866626	.	T	C	.	.	MAF_INRAE=19.62;MAF_USDA=40.476
NC_035095.1	53866662	.	G	A	.	.	MAF_USDA=2.5
NC_035095.1	53866845	.	G	A	.	.	MAF_USDA=3.279
NC_035095.1	53866878	.	C	T	.	.	MAF_INRAE=8.333;MAF_USDA=4.167
NC_035095.1	53866903	.	C	G	.	.	MAF_INRAE=44.304;MAF_USDA=48.824
NC_035095.1	53866939	.	A	T	.	.	MAF_INRAE=24.684;MAF_USDA=5.294
NC_035095.1	53866941	.	A	G	.	.	MAF_INRAE=47.468;MAF_USDA=47.647
NC_035095.1	53866946	.	G	A	.	.	MAF_USDA=7.647
NC_035095.1	53866950	.	C	A	.	.	MAF_INRAE=10.127
NC_035095.1	53866996	.	G	T	.	.	MAF_INRAE=24.051;MAF_USDA=5.294
NC_035095.1	53867022	.	A	G	.	.	MAF_INRAE=5.696;MAF_USDA=7.059
NC_035095.1	53867042	.	G	A	.	.	MAF_USDA=2.459
NC_035095.1	53867044	.	C	T	.	.	MAF_INRAE=4.167
NC_035095.1	53867047	.	C	T	.	.	MAF_INRAE=28.481;MAF_USDA=45.294
NC_035095.1	53867049	.	G	A	.	.	MAF_INRAE=48.333;MAF_USDA=49.412
NC_035095.1	53867073	.	G	T	.	.	MAF_INRAE=43.671;MAF_USDA=39.412
NC_035095.1	53867086	.	A	T	.	.	MAF_INRAE=25.316;MAF_USDA=5.294
NC_035095.1	53867106	.	A	G	.	.	MAF_INRAE=27.848;MAF_USDA=44.118
NC_035095.1	53867117	.	C	T	.	.	MAF_INRAE=38.608;MAF_USDA=18.824
NC_035095.1	53867129	.	A	G	.	.	MAF_INRAE=10.127;MAF_USDA=23.529
NC_035095.1	53867150	.	A	T	.	.	MAF_USDA=5.738
NC_035095.1	53867191	.	C	T	.	.	MAF_INRAE=30.38;MAF_USDA=12.353
NC_035095.1	53867250	.	T	G	.	.	MAF_INRAE=10.127;MAF_USDA=9.412
NC_035095.1	53867254	.	C	G	.	.	MAF_INRAE=8.333;MAF_USDA=9.412
NC_035095.1	53867293	.	T	G	.	.	MAF_INRAE=17.722;MAF_USDA=20.0
NC_035095.1	53867303	.	C	A	.	.	MAF_INRAE=17.722;MAF_USDA=20.0
NC_035095.1	53867308	.	A	T	.	.	MAF_INRAE=3.333
NC_035095.1	53867333	.	G	T	.	.	MAF_INRAE=24.684;MAF_USDA=4.706
NC_035095.1	53867345	.	A	T	.	.	MAF_USDA=7.059
NC_035095.1	53867362	.	A	G	.	.	MAF_INRAE=24.684;MAF_USDA=5.294
NC_035095.1	53867396	.	C	T	.	.	MAF_USDA=2.459
NC_035095.1	53867406	.	C	T	.	.	MAF_INRAE=43.038;MAF_USDA=25.294
NC_035095.1	53867414	.	T	A	.	.	MAF_USDA=7.377
NC_035095.1	53867471	.	C	T	.	.	MAF_USDA=3.279
NC_035095.1	53867472	.	A	G	.	.	MAF_USDA=3.279
NC_035095.1	53867473	.	G	T	.	.	MAF_USDA=3.279
NC_035095.1	53867487	.	T	C	.	.	MAF_USDA=3.279
NC_035095.1	53867492	.	G	A	.	.	MAF_USDA=2.459
NC_035095.1	53867512	.	T	A	.	.	MAF_USDA=3.279
NC_035095.1	53867560	.	T	G	.	.	MAF_INRAE=34.81;MAF_USDA=23.77
NC_035095.1	53867608	.	C	T	.	.	MAF_USDA=2.459
NC_035095.1	53867644	.	A	G	.	.	MAF_INRAE=41.772;MAF_USDA=25.294
NC_035095.1	53867676	.	G	A	.	.	MAF_INRAE=4.167
NC_035095.1	53867684	.	C	T	.	.	MAF_INRAE=12.025;MAF_USDA=12.941
NC_035095.1	53867697	.	G	A	.	.	MAF_INRAE=32.911;MAF_USDA=21.176
NC_035095.1	53867742	.	C	T	.	.	MAF_USDA=7.377
NC_035095.1	53867771	.	C	A	.	.	MAF_INRAE=5.696;MAF_USDA=7.059
NC_035095.1	53867783	.	C	T	.	.	MAF_INRAE=36.076;MAF_USDA=24.118
NC_035095.1	53867784	.	G	A	.	.	MAF_INRAE=9.167;MAF_USDA=6.25
NC_035095.1	53867804	.	C	A	.	.	MAF_INRAE=10.127
NC_035095.1	53867809	.	A	T	.	.	MAF_INRAE=30.38;MAF_USDA=11.176
NC_035095.1	53867967	.	G	T	.	.	MAF_USDA=21.739
NC_035095.1	53867983	.	C	G	.	.	MAF_USDA=6.522
NC_035095.1	53867984	.	C	T	.	.	MAF_INRAE=30.38;MAF_USDA=21.739
NC_035095.1	53868021	.	G	C	.	.	MAF_INRAE=48.333
NC_035095.1	53868031	.	C	T	.	.	MAF_INRAE=12.025;MAF_USDA=11.31
NC_035095.1	53868086	.	G	C	.	.	MAF_INRAE=10.127;MAF_USDA=31.548
NC_035095.1	53868197	.	A	T	.	.	MAF_INRAE=10.526;MAF_USDA=8.929
NC_035095.1	53868198	.	A	T	.	.	MAF_USDA=8.929
NC_035095.1	53868251	.	C	T	.	.	MAF_INRAE=13.291;MAF_USDA=30.357
NC_035095.1	53868284	.	G	A	.	.	MAF_USDA=7.143
NC_035095.1	53868288	.	T	A	.	.	MAF_INRAE=21.053;MAF_USDA=12.5
NC_035095.1	53868359	.	A	C	.	.	MAF_INRAE=10.127;MAF_USDA=27.976
NC_035095.1	53868381	.	A	T	.	.	MAF_INRAE=5.263;MAF_USDA=8.333
NC_035095.1	53868451	.	G	A	.	.	MAF_INRAE=15.789;MAF_USDA=23.81
NC_035095.1	53868487	.	G	T	.	.	MAF_INRAE=31.579;MAF_USDA=41.667
NC_035095.1	53868512	.	C	A	.	.	MAF_USDA=5.952
NC_035095.1	53868558	.	C	T	.	.	MAF_INRAE=4.167
NC_035095.1	53868570	.	G	T	.	.	MAF_INRAE=2.5;MAF_USDA=8.333
NC_035095.1	53868595	.	A	C	.	.	MAF_USDA=41.071
NC_035095.1	53869054	.	T	A	.	.	MAF_USDA=10.87
NC_035095.1	53869152	.	C	T	.	.	MAF_INRAE=10.759;MAF_USDA=25.882
NC_035095.1	53869182	.	C	T	.	.	MAF_USDA=1.639
NC_035095.1	53869184	.	C	T	.	.	MAF_INRAE=13.291;MAF_USDA=14.118
NC_035095.1	53869275	.	A	C	.	.	MAF_INRAE=10.127;MAF_USDA=27.059
NC_035095.1	53869323	.	T	A	.	.	MAF_INRAE=15.789;MAF_USDA=16.471
NC_035095.1	53869348	.	C	T	.	.	MAF_USDA=39.881
NC_035095.1	53869388	.	A	G	.	.	MAF_INRAE=13.291;MAF_USDA=27.059
NC_035095.1	53869457	.	G	A	.	.	MAF_INRAE=4.167;MAF_USDA=9.412
NC_035095.1	53869474	.	G	A	.	.	MAF_INRAE=4.167;MAF_USDA=2.459
NC_035095.1	53869518	.	G	A	.	.	MAF_USDA=10.417
NC_035095.1	53869527	.	C	T	.	.	MAF_INRAE=4.167;MAF_USDA=12.941
NC_035095.1	53869537	.	C	T	.	.	MAF_USDA=13.529
NC_035095.1	53869588	.	T	A	.	.	MAF_INRAE=40.506;MAF_USDA=21.176
NC_035095.1	53869624	.	G	T	.	.	MAF_INRAE=40.506
NC_035095.1	53869634	.	C	G	.	.	MAF_INRAE=40.506;MAF_USDA=22.353
NC_035095.1	53869807	.	A	T	.	.	MAF_USDA=1.639
NC_035095.1	53869826	.	A	C	.	.	MAF_INRAE=1.667;MAF_USDA=1.639
NC_035095.1	53869905	.	G	A	.	.	MAF_INRAE=40.506;MAF_USDA=31.25
NC_035095.1	53869936	.	C	T	.	.	MAF_USDA=1.639
NC_035095.1	53870011	.	A	T	.	.	MAF_INRAE=5.696;MAF_USDA=7.059
NC_035095.1	53870085	.	T	C	.	.	MAF_INRAE=40.506;MAF_USDA=33.333
NC_035095.1	53870195	.	G	A	.	.	MAF_INRAE=5.696;MAF_USDA=7.059
NC_035095.1	53870214	.	T	C	.	.	MAF_INRAE=29.747;MAF_USDA=12.353
NC_035095.1	53870227	.	T	C	.	.	MAF_INRAE=10.127;MAF_USDA=8.824
NC_035095.1	53870237	.	C	T	.	.	MAF_USDA=5.294
NC_035095.1	53870296	.	T	A	.	.	MAF_INRAE=4.167
NC_035095.1	53870338	.	C	A	.	.	MAF_INRAE=13.291;MAF_USDA=23.529
NC_035095.1	53870359	.	A	G	.	.	MAF_INRAE=40.506;MAF_USDA=22.941
NC_035095.1	53870740	.	A	G	.	.	MAF_INRAE=30.38;MAF_USDA=12.353
NC_035095.1	53870988	.	C	G	.	.	MAF_INRAE=10.127;MAF_USDA=2.459
NC_035095.1	53871106	.	T	C	.	.	MAF_INRAE=32.278;MAF_USDA=13.115
NC_035095.1	53871211	.	G	A	.	.	MAF_INRAE=5.263;MAF_USDA=8.235
NC_035095.1	53871265	.	G	T	.	.	MAF_INRAE=4.167
NC_035095.1	53871274	.	T	G	.	.	MAF_INRAE=10.127;MAF_USDA=8.235
NC_035095.1	53872158	.	C	G	.	.	MAF_USDA=2.083
NC_035095.1	53872218	.	A	T	.	.	MAF_INRAE=4.167
NC_035095.1	53872337	.	A	C	.	.	MAF_INRAE=8.333;MAF_USDA=4.167
NC_035095.1	53872397	.	C	T	.	.	MAF_USDA=1.639
NC_035095.1	53872513	.	C	G	.	.	MAF_USDA=5.738
NC_035095.1	53872539	.	A	G	.	.	MAF_INRAE=23.418;MAF_USDA=49.412
NC_035095.1	53872564	.	T	A	.	.	MAF_INRAE=29.114;MAF_USDA=40.361
NC_035095.1	53872577	.	G	C	.	.	MAF_USDA=1.639
NC_035095.1	53872604	.	A	T	.	.	MAF_INRAE=5.696;MAF_USDA=3.529
NC_035095.1	53872619	.	C	A	.	.	MAF_USDA=1.639
NC_035095.1	53872719	.	G	A	.	.	MAF_USDA=1.639
NC_035095.1	53872762	.	G	T	.	.	MAF_USDA=8.333
NC_035095.1	53872775	.	A	C	.	.	MAF_USDA=4.706
NC_035095.1	53872800	.	A	T	.	.	MAF_INRAE=15.789;MAF_USDA=10.417
NC_035095.1	53872807	.	A	T	.	.	MAF_INRAE=4.167;MAF_USDA=2.459
NC_035095.1	53872835	.	C	T	.	.	MAF_INRAE=2.5;MAF_USDA=3.279
NC_035095.1	53872852	.	G	A	.	.	MAF_INRAE=22.785;MAF_USDA=48.235
NC_035095.1	53872853	.	C	A	.	.	MAF_USDA=1.639
NC_035095.1	53872893	.	A	G	.	.	MAF_USDA=2.459
NC_035095.1	53872906	.	C	T	.	.	MAF_USDA=1.639
NC_035095.1	53872958	.	C	T	.	.	MAF_USDA=1.639
NC_035095.1	53873029	.	A	C	.	.	MAF_USDA=1.639
NC_035095.1	53873032	.	G	A	.	.	MAF_USDA=4.918
NC_035095.1	53873050	.	A	G	.	.	MAF_USDA=3.279
NC_035095.1	53873134	.	A	T	.	.	MAF_USDA=1.639
NC_035095.1	53873170	.	T	G	.	.	MAF_INRAE=29.747;MAF_USDA=12.353
NC_035095.1	53873173	.	C	A	.	.	MAF_INRAE=13.333;MAF_USDA=29.412
NC_035095.1	53873178	.	A	T	.	.	MAF_USDA=1.639
NC_035095.1	53873179	.	T	G	.	.	MAF_USDA=1.639
NC_035095.1	53873180	.	A	T	.	.	MAF_USDA=1.639
NC_035095.1	53873216	.	C	T	.	.	MAF_USDA=4.098
NC_035095.1	53873257	.	C	A	.	.	MAF_USDA=3.279
NC_035095.1	53873261	.	A	C	.	.	MAF_USDA=1.639
NC_035095.1	53873361	.	C	T	.	.	MAF_INRAE=10.127;MAF_USDA=22.353
NC_035095.1	53873448	.	G	C	.	.	MAF_USDA=1.639
NC_035095.1	53873528	.	T	A	.	.	MAF_USDA=1.639
NC_035095.1	53873534	.	C	T	.	.	MAF_USDA=1.639
NC_035095.1	53873536	.	A	G	.	.	MAF_INRAE=23.418;MAF_USDA=49.412
NC_035095.1	53873563	.	C	T	.	.	MAF_USDA=4.098
NC_035095.1	53873565	.	T	A	.	.	MAF_USDA=5.738
NC_035095.1	53873607	.	A	C	.	.	MAF_INRAE=23.418;MAF_USDA=45.294
NC_035095.1	53873628	.	G	A	.	.	MAF_INRAE=10.127;MAF_USDA=22.353
NC_035095.1	53873643	.	G	A	.	.	MAF_USDA=4.918
NC_035095.1	53873703	.	A	G	.	.	MAF_USDA=4.918
NC_035095.1	53873707	.	C	G	.	.	MAF_USDA=4.918
NC_035095.1	53873746	.	A	G	.	.	MAF_USDA=6.557
NC_035095.1	53873757	.	T	C	.	.	MAF_INRAE=5.263
NC_035095.1	53873778	.	C	T	.	.	MAF_USDA=1.639
NC_035095.1	53873899	.	C	T	.	.	MAF_INRAE=8.333;MAF_USDA=4.167
NC_035095.1	53874024	.	G	A	.	.	MAF_INRAE=24.051;MAF_USDA=41.176
NC_035095.1	53874084	.	T	G	.	.	MAF_USDA=3.279
NC_035095.1	53874118	.	G	C	.	.	MAF_USDA=5.738
NC_035095.1	53874255	.	A	G	.	.	MAF_INRAE=33.544;MAF_USDA=22.941
NC_035095.1	53874257	.	G	A	.	.	MAF_INRAE=34.167;MAF_USDA=23.529
NC_035095.1	53874398	.	G	A	.	.	MAF_INRAE=2.5;MAF_USDA=3.279
NC_035095.1	53874420	.	T	G	.	.	MAF_USDA=6.25
NC_035095.1	53874484	.	A	C	.	.	MAF_USDA=2.083
NC_035095.1	53874717	.	T	A	.	.	MAF_USDA=2.459
NC_035095.1	53874718	.	T	A	.	.	MAF_USDA=2.459
NC_035095.1	53874733	.	A	C	.	.	MAF_INRAE=37.342;MAF_USDA=34.118
NC_035095.1	53874737	.	C	T	.	.	MAF_USDA=1.639
NC_035095.1	53874741	.	A	C	.	.	MAF_INRAE=10.127;MAF_USDA=31.765
NC_035095.1	53874848	.	A	G	.	.	MAF_INRAE=34.81;MAF_USDA=38.235
NC_035095.1	53874881	.	A	C	.	.	MAF_INRAE=8.333;MAF_USDA=4.167
NC_035095.1	53874922	.	T	G	.	.	MAF_INRAE=2.5;MAF_USDA=3.279
NC_035095.1	53875022	.	C	T	.	.	MAF_USDA=1.639
NC_035095.1	53875205	.	G	A	.	.	MAF_INRAE=10.759;MAF_USDA=1.765
NC_035095.1	53875370	.	G	T	.	.	MAF_INRAE=24.684;MAF_USDA=5.294
NC_035095.1	53875434	.	G	A	.	.	MAF_USDA=1.639
NC_035095.1	53875435	.	T	A	.	.	MAF_USDA=1.639
NC_035095.1	53875546	.	G	A	.	.	MAF_USDA=1.639
NC_035095.1	53875698	.	C	T	.	.	MAF_INRAE=5.696;MAF_USDA=7.059
NC_035095.1	53875705	.	G	A	.	.	MAF_INRAE=34.177;MAF_USDA=18.824
NC_035095.1	53875741	.	G	A	.	.	MAF_USDA=4.098
NC_035095.1	53875811	.	C	G	.	.	MAF_INRAE=4.167
NC_035095.1	53875834	.	G	A	.	.	MAF_USDA=9.836
NC_035095.1	53875886	.	C	T	.	.	MAF_USDA=4.918
NC_035095.1	53875890	.	A	G	.	.	MAF_INRAE=5.696;MAF_USDA=17.059
NC_035095.1	53876041	.	G	A	.	.	MAF_INRAE=5.263
NC_035095.1	53876045	.	C	T	.	.	MAF_INRAE=34.81;MAF_USDA=21.765
NC_035095.1	53876065	.	T	C	.	.	MAF_INRAE=6.962;MAF_USDA=25.294
NC_035095.1	53876133	.	T	C	.	.	MAF_INRAE=8.333;MAF_USDA=4.167
NC_035095.1	53876144	.	C	G	.	.	MAF_USDA=5.738
NC_035095.1	53876156	.	G	T	.	.	MAF_INRAE=6.329;MAF_USDA=25.882
NC_035095.1	53876164	.	T	G	.	.	MAF_USDA=1.639
NC_035095.1	53876170	.	C	T	.	.	MAF_INRAE=9.494;MAF_USDA=2.353
NC_035095.1	53876173	.	A	C	.	.	MAF_USDA=1.639
NC_035095.1	53876191	.	G	T	.	.	MAF_USDA=5.738
NC_035095.1	53876235	.	C	T	.	.	MAF_INRAE=5.696;MAF_USDA=7.059
NC_035095.1	53876240	.	C	T	.	.	MAF_INRAE=6.962;MAF_USDA=3.529
NC_035095.1	53876434	.	G	A	.	.	MAF_INRAE=34.81;MAF_USDA=27.647
NC_035095.1	53876472	.	C	T	.	.	MAF_USDA=3.529
NC_035095.1	53876553	.	T	G	.	.	MAF_INRAE=43.671;MAF_USDA=41.176
NC_035095.1	53876577	.	T	A	.	.	MAF_USDA=4.167
NC_035095.1	53876589	.	G	A	.	.	MAF_INRAE=10.127;MAF_USDA=1.765
NC_035095.1	53876620	.	T	G	.	.	MAF_INRAE=40.506;MAF_USDA=38.824
NC_035095.1	53876634	.	A	C	.	.	MAF_INRAE=39.873;MAF_USDA=39.412
NC_035095.1	53876651	.	G	C	.	.	MAF_INRAE=5.696;MAF_USDA=7.059
NC_035095.1	53876684	.	T	C	.	.	MAF_INRAE=8.228;MAF_USDA=28.571
NC_035095.1	53876697	.	A	G	.	.	MAF_INRAE=8.228;MAF_USDA=27.976
NC_035095.1	53876803	.	T	C	.	.	MAF_INRAE=31.646;MAF_USDA=15.574
NC_035095.1	53876811	.	G	A	.	.	MAF_USDA=4.918
NC_035095.1	53876842	.	G	A	.	.	MAF_INRAE=10.526;MAF_USDA=20.588
NC_035095.1	53876847	.	T	G	.	.	MAF_USDA=4.918
NC_035095.1	53876924	.	T	C	.	.	MAF_INRAE=4.167
NC_035095.1	53876968	.	C	G	.	.	MAF_INRAE=43.038;MAF_USDA=48.824
NC_035095.1	53877016	.	C	T	.	.	MAF_INRAE=10.759;MAF_USDA=22.353
NC_035095.1	53877027	.	A	G	.	.	MAF_INRAE=10.526;MAF_USDA=15.294
NC_035095.1	53877039	.	T	C	.	.	MAF_INRAE=10.526;MAF_USDA=14.118
NC_035095.1	53877171	.	A	G	.	.	MAF_INRAE=10.526;MAF_USDA=30.435
NC_035095.1	53877173	.	A	G	.	.	MAF_USDA=30.435
NC_035095.1	53877350	.	A	G	.	.	MAF_USDA=14.706
NC_035095.1	53877397	.	T	C	.	.	MAF_INRAE=27.215;MAF_USDA=27.059
NC_035095.1	53877400	.	G	C	.	.	MAF_INRAE=25.833;MAF_USDA=26.471
NC_035095.1	53877423	.	T	G	.	.	MAF_INRAE=23.418;MAF_USDA=5.294
NC_035095.1	53877465	.	G	A	.	.	MAF_USDA=5.738
NC_035095.1	53877483	.	C	T	.	.	MAF_INRAE=10.526;MAF_USDA=14.706
NC_035095.1	53877485	.	C	T	.	.	MAF_INRAE=5.696;MAF_USDA=7.059
NC_035095.1	53877506	.	A	G	.	.	MAF_INRAE=26.582;MAF_USDA=23.529
NC_035095.1	53877512	.	G	A	.	.	MAF_INRAE=32.278;MAF_USDA=31.176
NC_035095.1	53877520	.	G	A	.	.	MAF_USDA=4.098
NC_035095.1	53877526	.	A	T	.	.	MAF_INRAE=25.0;MAF_USDA=27.083
NC_035095.1	53877543	.	C	A	.	.	MAF_USDA=3.279
NC_035095.1	53877560	.	G	A	.	.	MAF_INRAE=18.354;MAF_USDA=41.176
NC_035095.1	53877562	.	G	C	.	.	MAF_INRAE=5.0;MAF_USDA=7.059
NC_035095.1	53877574	.	G	A	.	.	MAF_INRAE=27.215;MAF_USDA=22.941
NC_035095.1	53877575	.	G	C	.	.	MAF_INRAE=25.833;MAF_USDA=22.941
NC_035095.1	53877582	.	T	C	.	.	MAF_INRAE=5.263;MAF_USDA=13.529
NC_035095.1	53877666	.	T	C	.	.	MAF_INRAE=27.5;MAF_USDA=38.824
NC_035095.1	53877688	.	A	G	.	.	MAF_INRAE=27.848;MAF_USDA=30.588
NC_035095.1	53877706	.	T	C	.	.	MAF_INRAE=33.544;MAF_USDA=29.412
NC_035095.1	53877796	.	A	C	.	.	MAF_INRAE=5.263
NC_035095.1	53877852	.	A	T	.	.	MAF_INRAE=36.076;MAF_USDA=42.353
NC_035095.1	53877892	.	G	T	.	.	MAF_USDA=13.115
NC_035095.1	53877918	.	G	A	.	.	MAF_INRAE=34.81;MAF_USDA=37.059
NC_035095.1	53877927	.	C	T	.	.	MAF_INRAE=29.747;MAF_USDA=29.167
NC_035095.1	53877952	.	T	C	.	.	MAF_INRAE=29.747;MAF_USDA=26.471
NC_035095.1	53877970	.	C	T	.	.	MAF_USDA=8.235
NC_035095.1	53878008	.	C	T	.	.	MAF_INRAE=26.582;MAF_USDA=23.529
NC_035095.1	53878010	.	T	A	.	.	MAF_INRAE=25.833;MAF_USDA=5.294
NC_035095.1	53878016	.	G	A	.	.	MAF_INRAE=29.114;MAF_USDA=37.647
NC_035095.1	53878078	.	C	T	.	.	MAF_INRAE=25.949;MAF_USDA=21.765
NC_035095.1	53878132	.	T	C	.	.	MAF_INRAE=26.316;MAF_USDA=37.059
NC_035095.1	53878157	.	G	T	.	.	MAF_INRAE=5.696;MAF_USDA=4.118
NC_035095.1	53878159	.	G	A	.	.	MAF_USDA=10.417
NC_035095.1	53878162	.	C	T	.	.	MAF_INRAE=27.215;MAF_USDA=27.059
NC_035095.1	53878238	.	G	A	.	.	MAF_INRAE=5.696;MAF_USDA=7.059
NC_035095.1	53878424	.	A	G	.	.	MAF_INRAE=10.526;MAF_USDA=15.294
NC_035095.1	53878446	.	C	A	.	.	MAF_INRAE=8.228;MAF_USDA=35.882
NC_035095.1	53878480	.	G	T	.	.	MAF_USDA=10.417
NC_035095.1	53878502	.	C	A	.	.	MAF_USDA=10.417
NC_035095.1	53878518	.	G	A	.	.	MAF_USDA=2.459
NC_035095.1	53878526	.	C	A	.	.	MAF_INRAE=10.526;MAF_USDA=11.765
NC_035095.1	53878538	.	T	G	.	.	MAF_USDA=8.333
NC_035095.1	53878543	.	C	T	.	.	MAF_INRAE=36.842;MAF_USDA=48.824
NC_035095.1	53878584	.	T	A	.	.	MAF_INRAE=38.608;MAF_USDA=32.941
NC_035095.1	53878587	.	T	C	.	.	MAF_USDA=3.279
NC_035095.1	53878615	.	G	A	.	.	MAF_INRAE=10.526;MAF_USDA=11.765
NC_035095.1	53878630	.	G	A	.	.	MAF_INRAE=10.127
NC_035095.1	53878677	.	G	A	.	.	MAF_INRAE=1.667
NC_035095.1	53878721	.	A	T	.	.	MAF_INRAE=5.696;MAF_USDA=7.059
NC_035095.1	53878746	.	A	C	.	.	MAF_INRAE=2.5
NC_035095.1	53878786	.	C	A	.	.	MAF_INRAE=5.263;MAF_USDA=8.235
NC_035095.1	53878796	.	C	A	.	.	MAF_USDA=4.167
NC_035095.1	53878802	.	A	C	.	.	MAF_USDA=1.639
NC_035095.1	53878870	.	C	A	.	.	MAF_USDA=2.459
NC_035095.1	53878938	.	G	C	.	.	MAF_INRAE=10.526;MAF_USDA=14.706
NC_035095.1	53878973	.	T	C	.	.	MAF_INRAE=10.526;MAF_USDA=12.941
NC_035095.1	53878997	.	T	G	.	.	MAF_INRAE=10.526;MAF_USDA=10.588
NC_035095.1	53879008	.	C	A	.	.	MAF_INRAE=31.646;MAF_USDA=13.934
NC_035095.1	53879068	.	C	A	.	.	MAF_INRAE=10.526;MAF_USDA=20.588
NC_035095.1	53879101	.	G	A	.	.	MAF_INRAE=39.241;MAF_USDA=45.294
NC_035095.1	53879104	.	T	C	.	.	MAF_INRAE=32.5;MAF_USDA=24.118
NC_035095.1	53879132	.	A	C	.	.	MAF_INRAE=38.608;MAF_USDA=46.471
NC_035095.1	53879133	.	T	A	.	.	MAF_USDA=1.639
NC_035095.1	53879137	.	A	T	.	.	MAF_INRAE=41.139;MAF_USDA=36.471
NC_035095.1	53879152	.	C	A	.	.	MAF_INRAE=2.5;MAF_USDA=4.098
NC_035095.1	53879169	.	A	G	.	.	MAF_INRAE=10.526;MAF_USDA=8.824
NC_035095.1	53879230	.	G	A	.	.	MAF_USDA=8.197
NC_035095.1	53879235	.	T	G	.	.	MAF_USDA=9.836
NC_035095.1	53879297	.	G	A	.	.	MAF_USDA=10.417
NC_035095.1	53879307	.	C	G	.	.	MAF_INRAE=10.526;MAF_USDA=10.588
NC_035095.1	53879342	.	T	A	.	.	MAF_INRAE=36.709;MAF_USDA=43.529
NC_035095.1	53879361	.	G	C	.	.	MAF_USDA=14.706
NC_035095.1	53879423	.	A	T	.	.	MAF_INRAE=37.342;MAF_USDA=39.412
NC_035095.1	53879429	.	A	T	.	.	MAF_USDA=3.279
NC_035095.1	53879436	.	T	C	.	.	MAF_USDA=4.918
NC_035095.1	53879467	.	C	T	.	.	MAF_USDA=5.738
NC_035095.1	53879520	.	A	C	.	.	MAF_USDA=5.738
NC_035095.1	53879603	.	T	G	.	.	MAF_INRAE=5.696
NC_035095.1	53879604	.	A	T	.	.	MAF_USDA=3.279
NC_035095.1	53879615	.	G	A	.	.	MAF_INRAE=4.167
NC_035095.1	53879629	.	A	C	.	.	MAF_INRAE=38.608;MAF_USDA=43.529
NC_035095.1	53879641	.	G	C	.	.	MAF_INRAE=38.608;MAF_USDA=47.541
NC_035095.1	53879648	.	G	T	.	.	MAF_INRAE=41.772;MAF_USDA=22.917
NC_035095.1	53879671	.	C	T	.	.	MAF_USDA=4.918
NC_035095.1	53879673	.	G	A	.	.	MAF_USDA=1.639
NC_035095.1	53879726	.	A	C	.	.	MAF_USDA=5.738
NC_035095.1	53879760	.	C	T	.	.	MAF_USDA=10.417
NC_035095.1	53879781	.	G	T	.	.	MAF_USDA=5.738
NC_035095.1	53879840	.	A	G	.	.	MAF_INRAE=5.696;MAF_USDA=3.529
NC_035095.1	53879871	.	A	G	.	.	MAF_USDA=11.176
NC_035095.1	53879918	.	T	A	.	.	MAF_USDA=7.377
NC_035095.1	53879922	.	A	G	.	.	MAF_INRAE=9.494;MAF_USDA=8.824
NC_035095.1	53879931	.	C	G	.	.	MAF_USDA=4.762
NC_035095.1	53879964	.	C	T	.	.	MAF_USDA=2.5
NC_035095.1	53880033	.	T	C	.	.	MAF_INRAE=27.215;MAF_USDA=15.882
NC_035095.1	53880129	.	C	T	.	.	MAF_USDA=1.639
NC_035095.1	53880154	.	A	C	.	.	MAF_USDA=6.471
NC_035095.1	53880158	.	T	C	.	.	MAF_USDA=5.882
NC_035095.1	53880207	.	T	A	.	.	MAF_USDA=13.115
NC_035095.1	53880209	.	G	C	.	.	MAF_USDA=13.115
NC_035095.1	53880249	.	G	T	.	.	MAF_USDA=8.235
NC_035095.1	53880252	.	T	A	.	.	MAF_USDA=10.0
NC_035095.1	53880336	.	A	T	.	.	MAF_USDA=27.083
NC_035095.1	53880351	.	T	C	.	.	MAF_USDA=1.667
NC_035095.1	53880357	.	A	G	.	.	MAF_USDA=2.542
NC_035095.1	53880369	.	C	T	.	.	MAF_INRAE=15.789
NC_035095.1	53880416	.	C	T	.	.	MAF_INRAE=46.835;MAF_USDA=4.167
NC_035095.1	53880427	.	A	G	.	.	MAF_INRAE=4.167
NC_035095.1	53880440	.	A	G	.	.	MAF_USDA=9.412
NC_035095.1	53880456	.	G	A	.	.	MAF_USDA=3.279
NC_035095.1	53880467	.	A	T	.	.	MAF_USDA=7.377
NC_035095.1	53880471	.	A	T	.	.	MAF_USDA=7.377
NC_035095.1	53880484	.	T	C	.	.	MAF_USDA=4.098
NC_035095.1	53880513	.	G	A	.	.	MAF_INRAE=5.263;MAF_USDA=6.25
NC_035095.1	53880533	.	G	A	.	.	MAF_INRAE=5.696;MAF_USDA=4.118
NC_035095.1	53880537	.	A	G	.	.	MAF_INRAE=5.833;MAF_USDA=4.118
NC_035095.1	53880677	.	G	A	.	.	MAF_USDA=1.639
NC_035095.1	53880818	.	C	T	.	.	MAF_USDA=1.667
NC_035095.1	53880869	.	G	T	.	.	MAF_INRAE=5.696;MAF_USDA=2.941
NC_035095.1	53880949	.	G	A	.	.	MAF_USDA=1.639
NC_035095.1	53880963	.	T	C	.	.	MAF_INRAE=6.329;MAF_USDA=22.353
NC_035095.1	53880967	.	G	A	.	.	MAF_USDA=8.824
NC_035095.1	53881066	.	G	T	.	.	MAF_INRAE=4.167
NC_035095.1	53881200	.	G	A	.	.	MAF_INRAE=5.696;MAF_USDA=10.588
NC_035095.1	53881317	.	G	A	.	.	MAF_USDA=4.167
NC_035095.1	53881556	.	C	A	.	.	MAF_USDA=10.417
NC_035095.1	53881890	.	G	A	.	.	MAF_USDA=29.167
NC_035095.1	53882005	.	A	C	.	.	MAF_USDA=4.167
NC_035095.1	53882224	.	C	A	.	.	MAF_USDA=10.656
NC_035095.1	53882225	.	C	T	.	.	MAF_USDA=10.656
NC_035095.1	53882257	.	G	A	.	.	MAF_USDA=4.918
NC_035095.1	53882258	.	T	C	.	.	MAF_USDA=4.918
NC_035095.1	53882310	.	T	A	.	.	MAF_USDA=10.656
NC_035095.1	53882398	.	T	C	.	.	MAF_INRAE=1.667
NC_035095.1	53882448	.	C	G	.	.	MAF_INRAE=34.211;MAF_USDA=17.647
NC_035095.1	53882525	.	C	T	.	.	MAF_USDA=1.639
NC_035095.1	53882568	.	A	T	.	.	MAF_USDA=12.295
NC_035095.1	53882655	.	T	C	.	.	MAF_INRAE=22.785;MAF_USDA=12.941
NC_035095.1	53882658	.	A	C	.	.	MAF_INRAE=15.789
NC_035095.1	53882709	.	G	T	.	.	MAF_USDA=4.167
NC_035095.1	53882723	.	C	T	.	.	MAF_USDA=9.836
NC_035095.1	53882742	.	C	T	.	.	MAF_INRAE=25.949;MAF_USDA=17.059
NC_035095.1	53882774	.	T	G	.	.	MAF_USDA=10.656
NC_035095.1	53882789	.	G	A	.	.	MAF_USDA=2.459
NC_035095.1	53882823	.	C	A	.	.	MAF_USDA=10.656
NC_035095.1	53882892	.	C	A	.	.	MAF_USDA=10.588
NC_035095.1	53883072	.	C	T	.	.	MAF_USDA=10.656
NC_035095.1	53883079	.	A	C	.	.	MAF_INRAE=25.833;MAF_USDA=6.557
NC_035095.1	53883090	.	G	T	.	.	MAF_USDA=10.656
NC_035095.1	53883115	.	C	T	.	.	MAF_USDA=11.475
NC_035095.1	53883121	.	A	G	.	.	MAF_USDA=4.918
NC_035095.1	53883124	.	A	C	.	.	MAF_INRAE=2.5;MAF_USDA=35.417
NC_035095.1	53883126	.	G	C	.	.	MAF_INRAE=2.5;MAF_USDA=33.333
NC_035095.1	53883176	.	A	G	.	.	MAF_USDA=11.475
NC_035095.1	53883178	.	T	G	.	.	MAF_USDA=10.0
NC_035095.1	53883221	.	T	C	.	.	MAF_USDA=11.475
NC_035095.1	53883278	.	C	T	.	.	MAF_USDA=11.475
NC_035095.1	53883393	.	A	G	.	.	MAF_USDA=12.295
NC_035095.1	53883395	.	C	T	.	.	MAF_INRAE=1.667;MAF_USDA=4.918
NC_035095.1	53883419	.	A	G	.	.	MAF_INRAE=27.215;MAF_USDA=22.353
NC_035095.1	53883434	.	A	C	.	.	MAF_USDA=12.295
NC_035095.1	53883439	.	T	G	.	.	MAF_USDA=4.098
NC_035095.1	53883451	.	T	C	.	.	MAF_USDA=11.475
NC_035095.1	53883456	.	A	G	.	.	MAF_USDA=11.475
NC_035095.1	53883514	.	A	T	.	.	MAF_USDA=10.656
NC_035095.1	53883539	.	T	C	.	.	MAF_USDA=10.656
NC_035095.1	53883554	.	G	A	.	.	MAF_USDA=1.639
NC_035095.1	53883580	.	G	A	.	.	MAF_USDA=7.647
NC_035095.1	53883625	.	G	A	.	.	MAF_INRAE=2.5;MAF_USDA=3.279
NC_035095.1	53883676	.	G	A	.	.	MAF_USDA=2.459
NC_035095.1	53883722	.	G	A	.	.	MAF_USDA=10.588
NC_035095.1	53883725	.	G	A	.	.	MAF_INRAE=32.911
NC_035095.1	53883728	.	C	T	.	.	MAF_USDA=3.279
NC_035095.1	53883738	.	C	T	.	.	MAF_INRAE=10.127
NC_035095.1	53883746	.	A	G	.	.	MAF_INRAE=10.526;MAF_USDA=8.235
NC_035095.1	53883844	.	G	T	.	.	MAF_USDA=4.167
NC_035095.1	53883852	.	T	G	.	.	MAF_INRAE=24.051;MAF_USDA=25.0
NC_035095.1	53883883	.	G	T	.	.	MAF_USDA=7.377
NC_035095.1	53883908	.	T	G	.	.	MAF_USDA=9.016
NC_035095.1	53883919	.	A	T	.	.	MAF_USDA=3.279
NC_035095.1	53883952	.	A	C	.	.	MAF_USDA=10.588
NC_035095.1	53884057	.	T	C	.	.	MAF_INRAE=15.789;MAF_USDA=11.475
NC_035095.1	53884102	.	G	C	.	.	MAF_INRAE=15.789
NC_035095.1	53884127	.	A	C	.	.	MAF_INRAE=10.526
NC_035095.1	53884150	.	A	T	.	.	MAF_INRAE=22.785;MAF_USDA=9.836
NC_035095.1	53884308	.	A	T	.	.	MAF_INRAE=10.526;MAF_USDA=8.235
NC_035095.1	53884339	.	G	T	.	.	MAF_INRAE=25.833;MAF_USDA=5.294
NC_035095.1	53884348	.	G	A	.	.	MAF_INRAE=47.468;MAF_USDA=36.885
NC_035095.1	53884357	.	A	C	.	.	MAF_USDA=11.475
NC_035095.1	53884358	.	T	A	.	.	MAF_USDA=11.475
NC_035095.1	53884369	.	G	A	.	.	MAF_INRAE=47.468;MAF_USDA=34.118
NC_035095.1	53884397	.	G	A	.	.	MAF_USDA=12.295
NC_035095.1	53884492	.	A	T	.	.	MAF_INRAE=24.051;MAF_USDA=31.176
NC_035095.1	53884513	.	G	A	.	.	MAF_USDA=12.295
NC_035095.1	53884523	.	G	A	.	.	MAF_USDA=4.118
NC_035095.1	53884556	.	C	T	.	.	MAF_INRAE=26.316;MAF_USDA=13.529
NC_035095.1	53884596	.	G	A	.	.	MAF_INRAE=47.368;MAF_USDA=48.824
NC_035095.1	53884641	.	A	C	.	.	MAF_USDA=11.475
NC_035095.1	53884650	.	G	A	.	.	MAF_USDA=11.475
NC_035095.1	53884652	.	G	T	.	.	MAF_USDA=3.279
NC_035095.1	53884780	.	C	T	.	.	MAF_USDA=26.471
NC_035095.1	53884814	.	G	A	.	.	MAF_USDA=14.754
NC_035095.1	53884816	.	G	A	.	.	MAF_USDA=13.934
NC_035095.1	53884829	.	T	C	.	.	MAF_USDA=35.882
NC_035095.1	53884833	.	G	C	.	.	MAF_USDA=12.295
NC_035095.1	53884840	.	G	T	.	.	MAF_USDA=13.115
NC_035095.1	53884852	.	A	T	.	.	MAF_USDA=14.754
NC_035095.1	53884858	.	A	T	.	.	MAF_USDA=14.754
NC_035095.1	53884896	.	A	G	.	.	MAF_INRAE=2.5;MAF_USDA=3.279
NC_035095.1	53884961	.	T	C	.	.	MAF_INRAE=29.167;MAF_USDA=50.0
NC_035095.1	53884963	.	A	G	.	.	MAF_INRAE=29.167
NC_035095.1	53884964	.	G	A	.	.	MAF_INRAE=29.167;MAF_USDA=50.0
NC_035095.1	53884974	.	C	T	.	.	MAF_INRAE=29.167
NC_035095.1	53884978	.	G	A	.	.	MAF_INRAE=29.167;MAF_USDA=50.0
NC_035095.1	53884981	.	A	C	.	.	MAF_INRAE=29.167;MAF_USDA=50.0
NC_035095.1	53884988	.	A	T	.	.	MAF_INRAE=30.38;MAF_USDA=50.0
NC_035095.1	53885001	.	A	G	.	.	MAF_INRAE=30.38;MAF_USDA=30.0
NC_035095.1	53885021	.	T	C	.	.	MAF_INRAE=30.38;MAF_USDA=28.824
NC_035095.1	53885047	.	C	T	.	.	MAF_USDA=11.475
NC_035095.1	53885102	.	G	T	.	.	MAF_INRAE=31.013;MAF_USDA=28.824
NC_035095.1	53885123	.	T	C	.	.	MAF_INRAE=31.013;MAF_USDA=28.824
NC_035095.1	53885138	.	G	T	.	.	MAF_USDA=1.639
NC_035095.1	53885143	.	T	G	.	.	MAF_USDA=3.529
NC_035095.1	53885144	.	A	C	.	.	MAF_INRAE=21.519;MAF_USDA=38.824
NC_035095.1	53885145	.	A	C	.	.	MAF_INRAE=29.167;MAF_USDA=29.412
NC_035095.1	53885183	.	C	A	.	.	MAF_INRAE=31.013;MAF_USDA=27.647
NC_035095.1	53885304	.	G	A	.	.	MAF_USDA=2.459
NC_035095.1	53885403	.	T	C	.	.	MAF_INRAE=22.785;MAF_USDA=23.214
NC_035095.1	53885494	.	G	A	.	.	MAF_USDA=11.176
NC_035095.1	53885511	.	G	T	.	.	MAF_USDA=7.377
NC_035095.1	53885524	.	A	G	.	.	MAF_INRAE=10.0
NC_035095.1	53885531	.	G	T	.	.	MAF_INRAE=15.789
NC_035095.1	53885641	.	T	C	.	.	MAF_USDA=1.639
NC_035095.1	53885653	.	T	C	.	.	MAF_USDA=1.639
NC_035095.1	53885658	.	A	G	.	.	MAF_INRAE=15.19;MAF_USDA=29.412
NC_035095.1	53885683	.	A	G	.	.	MAF_INRAE=38.608;MAF_USDA=30.0
NC_035095.1	53885696	.	A	G	.	.	MAF_USDA=1.639
NC_035095.1	53885780	.	G	A	.	.	MAF_INRAE=2.5;MAF_USDA=3.279
NC_035095.1	53885786	.	C	G	.	.	MAF_INRAE=4.167;MAF_USDA=6.557
NC_035095.1	53885853	.	C	T	.	.	MAF_INRAE=3.333;MAF_USDA=4.706
NC_035095.1	53885855	.	A	G	.	.	MAF_INRAE=10.127;MAF_USDA=1.639
NC_035095.1	53885901	.	G	A	.	.	MAF_USDA=5.294
NC_035095.1	53885903	.	C	T	.	.	MAF_INRAE=2.5;MAF_USDA=11.475
NC_035095.1	53885928	.	C	A	.	.	MAF_INRAE=4.43;MAF_USDA=10.588
NC_035095.1	53886015	.	C	T	.	.	MAF_INRAE=2.5;MAF_USDA=2.459
NC_035095.1	53886034	.	A	T	.	.	MAF_USDA=5.738
NC_035095.1	53886109	.	G	A	.	.	MAF_INRAE=44.304;MAF_USDA=24.118
NC_035095.1	53886134	.	C	T	.	.	MAF_USDA=1.639
NC_035095.1	53886149	.	G	A	.	.	MAF_INRAE=2.5;MAF_USDA=3.279
NC_035095.1	53886182	.	G	A	.	.	MAF_INRAE=25.949;MAF_USDA=14.118
NC_035095.1	53886226	.	G	T	.	.	MAF_INRAE=7.595;MAF_USDA=25.882
NC_035095.1	53886290	.	C	T	.	.	MAF_INRAE=7.595;MAF_USDA=26.471
NC_035095.1	53886332	.	A	T	.	.	MAF_INRAE=44.304;MAF_USDA=31.176
NC_035095.1	53886359	.	G	A	.	.	MAF_USDA=4.918
NC_035095.1	53886404	.	G	A	.	.	MAF_USDA=4.118
NC_035095.1	53886406	.	G	C	.	.	MAF_INRAE=5.696;MAF_USDA=25.294
NC_035095.1	53886423	.	T	G	.	.	MAF_INRAE=43.671;MAF_USDA=30.0
NC_035095.1	53886426	.	T	G	.	.	MAF_INRAE=7.595;MAF_USDA=27.059
NC_035095.1	53886524	.	T	C	.	.	MAF_INRAE=2.5;MAF_USDA=3.279
NC_035095.1	53886555	.	A	C	.	.	MAF_INRAE=22.152;MAF_USDA=27.059
NC_035095.1	53886562	.	C	T	.	.	MAF_INRAE=10.526;MAF_USDA=20.588
NC_035095.1	53886564	.	G	T	.	.	MAF_INRAE=6.667;MAF_USDA=27.647
NC_035095.1	53886636	.	A	G	.	.	MAF_INRAE=21.519;MAF_USDA=28.824
NC_035095.1	53886650	.	A	T	.	.	MAF_INRAE=5.696;MAF_USDA=24.706
NC_035095.1	53886700	.	C	G	.	.	MAF_INRAE=21.519;MAF_USDA=20.588
NC_035095.1	53886750	.	C	T	.	.	MAF_INRAE=28.481;MAF_USDA=15.882
NC_035095.1	53886766	.	T	A	.	.	MAF_INRAE=34.177;MAF_USDA=40.588
NC_035095.1	53886841	.	G	T	.	.	MAF_USDA=1.639
NC_035095.1	53886854	.	C	G	.	.	MAF_INRAE=34.81;MAF_USDA=40.0
NC_035095.1	53886951	.	C	A	.	.	MAF_USDA=2.459
NC_035095.1	53886952	.	G	T	.	.	MAF_USDA=2.353
NC_035095.1	53886969	.	T	C	.	.	MAF_INRAE=34.177;MAF_USDA=40.588
NC_035095.1	53887019	.	T	C	.	.	MAF_INRAE=34.177;MAF_USDA=40.588
NC_035095.1	53887065	.	C	T	.	.	MAF_INRAE=34.177;MAF_USDA=41.176
NC_035095.1	53887068	.	C	A	.	.	MAF_INRAE=32.278;MAF_USDA=9.836
NC_035095.1	53887074	.	C	T	.	.	MAF_INRAE=2.5;MAF_USDA=10.656
NC_035095.1	53887149	.	G	A	.	.	MAF_INRAE=34.81;MAF_USDA=40.588
NC_035095.1	53887187	.	G	C	.	.	MAF_INRAE=21.519;MAF_USDA=20.588
NC_035095.1	53887188	.	G	A	.	.	MAF_INRAE=47.5;MAF_USDA=30.0
NC_035095.1	53887261	.	G	A	.	.	MAF_INRAE=34.177;MAF_USDA=41.176
NC_035095.1	53887266	.	C	A	.	.	MAF_INRAE=41.139;MAF_USDA=21.765
NC_035095.1	53887276	.	G	C	.	.	MAF_USDA=10.417
NC_035095.1	53887373	.	G	A	.	.	MAF_INRAE=2.5;MAF_USDA=3.279
NC_035095.1	53887446	.	A	C	.	.	MAF_INRAE=34.81
NC_035095.1	53887448	.	A	T	.	.	MAF_INRAE=18.333
NC_035095.1	53887451	.	A	G	.	.	MAF_INRAE=33.333;MAF_USDA=38.235
NC_035095.1	53887465	.	T	A	.	.	MAF_INRAE=34.81;MAF_USDA=40.0
NC_035095.1	53887489	.	A	G	.	.	MAF_INRAE=34.177;MAF_USDA=39.412
NC_035095.1	53887499	.	G	A	.	.	MAF_USDA=4.918
NC_035095.1	53887541	.	A	G	.	.	MAF_INRAE=15.789;MAF_USDA=5.738
NC_035095.1	53887547	.	A	C	.	.	MAF_INRAE=34.177;MAF_USDA=40.0
NC_035095.1	53887628	.	A	G	.	.	MAF_INRAE=34.177;MAF_USDA=40.0
NC_035095.1	53887690	.	C	T	.	.	MAF_INRAE=44.304;MAF_USDA=30.588
NC_035095.1	53887721	.	A	G	.	.	MAF_INRAE=7.595;MAF_USDA=27.647
NC_035095.1	53887736	.	C	T	.	.	MAF_INRAE=34.177;MAF_USDA=41.176
NC_035095.1	53887762	.	G	C	.	.	MAF_INRAE=21.519;MAF_USDA=27.647
NC_035095.1	53887782	.	A	C	.	.	MAF_INRAE=21.519;MAF_USDA=21.176
NC_035095.1	53887836	.	G	C	.	.	MAF_INRAE=27.215;MAF_USDA=22.917
NC_035095.1	53887858	.	C	A	.	.	MAF_INRAE=34.81;MAF_USDA=39.412
NC_035095.1	53887885	.	C	T	.	.	MAF_USDA=4.118
NC_035095.1	53887947	.	C	T	.	.	MAF_USDA=1.639
NC_035095.1	53887986	.	C	A	.	.	MAF_INRAE=32.911;MAF_USDA=41.765
NC_035095.1	53888036	.	G	C	.	.	MAF_INRAE=31.579;MAF_USDA=30.588
NC_035095.1	53888043	.	G	A	.	.	MAF_USDA=10.588
NC_035095.1	53888049	.	C	T	.	.	MAF_INRAE=2.5;MAF_USDA=3.279
NC_035095.1	53888078	.	T	C	.	.	MAF_INRAE=32.911;MAF_USDA=40.0
NC_035095.1	53888173	.	G	A	.	.	MAF_USDA=2.459
NC_035095.1	53888199	.	C	G	.	.	MAF_INRAE=34.177;MAF_USDA=41.667
NC_035095.1	53888221	.	A	T	.	.	MAF_INRAE=34.177;MAF_USDA=40.0
NC_035095.1	53888240	.	A	G	.	.	MAF_INRAE=34.177;MAF_USDA=40.588
NC_035095.1	53888263	.	A	C	.	.	MAF_USDA=3.529
NC_035095.1	53888266	.	G	C	.	.	MAF_INRAE=42.405;MAF_USDA=21.765
NC_035095.1	53888267	.	C	T	.	.	MAF_INRAE=37.5;MAF_USDA=15.574
NC_035095.1	53888270	.	A	C	.	.	MAF_INRAE=18.333;MAF_USDA=28.824
NC_035095.1	53888305	.	A	G	.	.	MAF_INRAE=21.519;MAF_USDA=26.471
NC_035095.1	53888333	.	C	G	.	.	MAF_USDA=1.639
NC_035095.1	53888377	.	C	G	.	.	MAF_INRAE=34.177;MAF_USDA=42.353
NC_035095.1	53888447	.	C	A	.	.	MAF_INRAE=7.595;MAF_USDA=25.882
NC_035095.1	53888486	.	A	G	.	.	MAF_INRAE=21.519;MAF_USDA=27.647
NC_035095.1	53888546	.	G	T	.	.	MAF_USDA=1.639
NC_035095.1	53888571	.	C	T	.	.	MAF_INRAE=34.177;MAF_USDA=37.647
NC_035095.1	53888609	.	G	A	.	.	MAF_INRAE=33.544;MAF_USDA=38.824
NC_035095.1	53888647	.	T	G	.	.	MAF_USDA=1.639
NC_035095.1	53888673	.	G	A	.	.	MAF_USDA=1.765
NC_035095.1	53888695	.	T	G	.	.	MAF_INRAE=42.405;MAF_USDA=21.765
NC_035095.1	53888721	.	C	T	.	.	MAF_INRAE=4.167
NC_035095.1	53888734	.	C	T	.	.	MAF_INRAE=5.263;MAF_USDA=5.294
NC_035095.1	53888773	.	A	G	.	.	MAF_INRAE=34.177;MAF_USDA=40.588
NC_035095.1	53888775	.	G	A	.	.	MAF_USDA=2.459
NC_035095.1	53888778	.	C	T	.	.	MAF_USDA=1.639
NC_035095.1	53888835	.	C	T	.	.	MAF_INRAE=34.81;MAF_USDA=41.765
NC_035095.1	53888844	.	T	C	.	.	MAF_INRAE=2.5;MAF_USDA=3.279
NC_035095.1	53888847	.	C	T	.	.	MAF_USDA=1.639
NC_035095.1	53888857	.	T	G	.	.	MAF_INRAE=44.304;MAF_USDA=30.0
NC_035095.1	53888895	.	A	C	.	.	MAF_INRAE=34.177;MAF_USDA=40.588
NC_035095.1	53888926	.	A	G	.	.	MAF_INRAE=34.177;MAF_USDA=40.0
NC_035095.1	53888981	.	A	T	.	.	MAF_USDA=1.639
NC_035095.1	53889004	.	C	T	.	.	MAF_INRAE=2.5;MAF_USDA=6.557
NC_035095.1	53889013	.	G	C	.	.	MAF_INRAE=41.139;MAF_USDA=26.471
NC_035095.1	53889034	.	A	G	.	.	MAF_USDA=2.459
NC_035095.1	53889049	.	A	T	.	.	MAF_INRAE=10.526;MAF_USDA=19.412
NC_035095.1	53889056	.	A	C	.	.	MAF_INRAE=2.5;MAF_USDA=2.459
NC_035095.1	53889061	.	T	C	.	.	MAF_USDA=4.098
NC_035095.1	53889076	.	A	T	.	.	MAF_INRAE=44.304;MAF_USDA=34.118
NC_035095.1	53889085	.	C	T	.	.	MAF_INRAE=18.333;MAF_USDA=6.471
NC_035095.1	53889091	.	C	A	.	.	MAF_INRAE=19.167;MAF_USDA=8.824
NC_035095.1	53889107	.	C	A	.	.	MAF_USDA=10.588
NC_035095.1	53889114	.	G	A	.	.	MAF_USDA=4.918
NC_035095.1	53889159	.	T	A	.	.	MAF_INRAE=24.684;MAF_USDA=14.754
NC_035095.1	53889160	.	T	A	.	.	MAF_INRAE=35.833;MAF_USDA=18.852
NC_035095.1	53889161	.	A	T	.	.	MAF_INRAE=6.667;MAF_USDA=22.951
NC_035095.1	53889171	.	A	G	.	.	MAF_INRAE=15.789
NC_035095.1	53889199	.	A	C	.	.	MAF_INRAE=2.5;MAF_USDA=11.475
NC_035095.1	53889212	.	A	G	.	.	MAF_INRAE=15.789
NC_035095.1	53889213	.	C	T	.	.	MAF_INRAE=2.5;MAF_USDA=10.656
NC_035095.1	53889232	.	G	T	.	.	MAF_INRAE=49.167;MAF_USDA=46.471
NC_035095.1	53889248	.	A	C	.	.	MAF_INRAE=29.167
NC_035095.1	53889259	.	T	G	.	.	MAF_INRAE=26.667;MAF_USDA=12.353
NC_035095.1	53889260	.	T	A	.	.	MAF_USDA=18.235
NC_035095.1	53889320	.	A	G	.	.	MAF_INRAE=22.785;MAF_USDA=12.941
NC_035095.1	53889327	.	G	A	.	.	MAF_INRAE=48.734;MAF_USDA=48.235
NC_035095.1	53889392	.	C	T	.	.	MAF_INRAE=15.19;MAF_USDA=17.059
NC_035095.1	53889530	.	T	C	.	.	MAF_INRAE=32.278;MAF_USDA=18.852
NC_035095.1	53889554	.	C	A	.	.	MAF_USDA=2.459
NC_035095.1	53889706	.	C	T	.	.	MAF_USDA=1.639
NC_035095.1	53889734	.	C	A	.	.	MAF_USDA=2.459
NC_035095.1	53889793	.	G	C	.	.	MAF_INRAE=22.152;MAF_USDA=12.941
NC_035095.1	53889796	.	A	T	.	.	MAF_INRAE=25.833;MAF_USDA=12.941
NC_035095.1	53889836	.	T	G	.	.	MAF_INRAE=15.789
NC_035095.1	53889886	.	T	G	.	.	MAF_INRAE=5.696;MAF_USDA=4.118
NC_035095.1	53890029	.	C	T	.	.	MAF_INRAE=2.5
NC_035095.1	53890164	.	G	T	.	.	MAF_USDA=3.279
NC_035095.1	53890165	.	G	T	.	.	MAF_INRAE=2.5;MAF_USDA=15.882
NC_035095.1	53890172	.	C	T	.	.	MAF_INRAE=41.772;MAF_USDA=47.059
NC_035095.1	53890220	.	G	T	.	.	MAF_USDA=1.639
NC_035095.1	53890265	.	T	A	.	.	MAF_USDA=10.417
NC_035095.1	53890403	.	C	T	.	.	MAF_USDA=3.279
NC_035095.1	53890485	.	T	C	.	.	MAF_INRAE=10.833;MAF_USDA=10.417
NC_035095.1	53890487	.	C	G	.	.	MAF_INRAE=10.833;MAF_USDA=10.417
NC_035095.1	53890517	.	C	T	.	.	MAF_INRAE=17.722;MAF_USDA=19.412
NC_035095.1	53890562	.	G	A	.	.	MAF_USDA=6.557
NC_035095.1	53890563	.	G	C	.	.	MAF_USDA=11.765
NC_035095.1	53890576	.	G	T	.	.	MAF_INRAE=13.333
NC_035095.1	53890583	.	A	C	.	.	MAF_INRAE=2.5;MAF_USDA=6.557
NC_035095.1	53890586	.	A	C	.	.	MAF_INRAE=15.789
NC_035095.1	53890594	.	G	T	.	.	MAF_INRAE=5.696;MAF_USDA=6.557
NC_035095.1	53890614	.	A	T	.	.	MAF_INRAE=21.519;MAF_USDA=21.176
NC_035095.1	53890705	.	G	A	.	.	MAF_INRAE=47.468;MAF_USDA=46.471
NC_035095.1	53890801	.	G	A	.	.	MAF_INRAE=4.167;MAF_USDA=1.639
NC_035095.1	53890804	.	T	A	.	.	MAF_INRAE=10.127;MAF_USDA=13.529
NC_035095.1	53890806	.	T	G	.	.	MAF_INRAE=12.5;MAF_USDA=28.235
NC_035095.1	53890812	.	T	G	.	.	MAF_INRAE=2.5;MAF_USDA=4.098
NC_035095.1	53890813	.	T	G	.	.	MAF_INRAE=2.5;MAF_USDA=3.279
NC_035095.1	53890819	.	T	C	.	.	MAF_INRAE=15.789;MAF_USDA=1.639
NC_035095.1	53890820	.	T	C	.	.	MAF_INRAE=16.667;MAF_USDA=20.588
NC_035095.1	53890919	.	C	A	.	.	MAF_INRAE=9.494;MAF_USDA=8.235
NC_035095.1	53890923	.	C	T	.	.	MAF_INRAE=29.167;MAF_USDA=36.471
NC_035095.1	53890954	.	T	C	.	.	MAF_INRAE=5.696;MAF_USDA=14.706
NC_035095.1	53890994	.	A	C	.	.	MAF_INRAE=10.127;MAF_USDA=1.639
NC_035095.1	53891012	.	G	A	.	.	MAF_USDA=1.639
NC_035095.1	53891088	.	G	A	.	.	MAF_INRAE=23.418;MAF_USDA=44.118
NC_035095.1	53891109	.	G	A	.	.	MAF_INRAE=38.608;MAF_USDA=25.294
NC_035095.1	53891110	.	T	C	.	.	MAF_USDA=1.639
NC_035095.1	53891117	.	G	A	.	.	MAF_INRAE=34.81;MAF_USDA=22.941
NC_035095.1	53891166	.	C	T	.	.	MAF_USDA=1.639
NC_035095.1	53891198	.	C	A	.	.	MAF_USDA=1.639
NC_035095.1	53891244	.	T	C	.	.	MAF_USDA=4.918
NC_035095.1	53891282	.	G	A	.	.	MAF_USDA=5.738
NC_035095.1	53891301	.	C	A	.	.	MAF_INRAE=10.127
NC_035095.1	53891319	.	A	C	.	.	MAF_USDA=10.417
NC_035095.1	53891324	.	A	T	.	.	MAF_INRAE=15.789
NC_035095.1	53891362	.	C	A	.	.	MAF_USDA=1.639
NC_035095.1	53891365	.	C	G	.	.	MAF_USDA=1.639
NC_035095.1	53891371	.	A	T	.	.	MAF_USDA=4.098
NC_035095.1	53891388	.	T	C	.	.	MAF_USDA=41.667
NC_035095.1	53891392	.	A	C	.	.	MAF_USDA=22.917
NC_035095.1	53891393	.	A	G	.	.	MAF_USDA=35.417
NC_035095.1	53891394	.	A	T	.	.	MAF_USDA=35.417
NC_035095.1	53891396	.	T	A	.	.	MAF_USDA=41.667
NC_035095.1	53891404	.	T	A	.	.	MAF_INRAE=10.759
NC_035095.1	53891407	.	A	G	.	.	MAF_INRAE=5.833
NC_035095.1	53891424	.	C	A	.	.	MAF_INRAE=43.038;MAF_USDA=44.167
NC_035095.1	53891498	.	T	C	.	.	MAF_USDA=4.706
NC_035095.1	53891501	.	G	A	.	.	MAF_INRAE=25.833;MAF_USDA=5.882
NC_035095.1	53891506	.	C	A	.	.	MAF_INRAE=25.833;MAF_USDA=2.083
NC_035095.1	53891517	.	G	A	.	.	MAF_INRAE=25.833;MAF_USDA=5.882
NC_035095.1	53891540	.	C	A	.	.	MAF_INRAE=11.392;MAF_USDA=20.492
NC_035095.1	53891555	.	A	G	.	.	MAF_INRAE=22.785;MAF_USDA=9.836
NC_035095.1	53891611	.	G	A	.	.	MAF_INRAE=11.392;MAF_USDA=22.941
NC_035095.1	53891615	.	C	G	.	.	MAF_USDA=4.918
NC_035095.1	53891628	.	G	A	.	.	MAF_INRAE=32.278;MAF_USDA=13.115
NC_035095.1	53891665	.	T	C	.	.	MAF_USDA=4.918
NC_035095.1	53891679	.	T	G	.	.	MAF_INRAE=37.975;MAF_USDA=15.882
NC_035095.1	53891694	.	C	T	.	.	MAF_INRAE=10.526;MAF_USDA=8.235
NC_035095.1	53891716	.	G	T	.	.	MAF_USDA=1.639
NC_035095.1	53891728	.	A	T	.	.	MAF_INRAE=34.81;MAF_USDA=31.176
NC_035095.1	53891772	.	G	A	.	.	MAF_INRAE=10.526;MAF_USDA=22.353
NC_035095.1	53891817	.	A	T	.	.	MAF_INRAE=32.278;MAF_USDA=10.0
NC_035095.1	53891824	.	T	G	.	.	MAF_INRAE=5.696;MAF_USDA=3.333
NC_035095.1	53891830	.	C	A	.	.	MAF_INRAE=15.789;MAF_USDA=35.119
NC_035095.1	53891840	.	A	C	.	.	MAF_INRAE=46.203;MAF_USDA=27.381
NC_035095.1	53891880	.	T	A	.	.	MAF_USDA=5.0
NC_035095.1	53891912	.	C	G	.	.	MAF_INRAE=10.127;MAF_USDA=1.667
NC_035095.1	53891920	.	C	T	.	.	MAF_INRAE=48.101;MAF_USDA=26.471
NC_035095.1	53891938	.	T	A	.	.	MAF_INRAE=22.785;MAF_USDA=12.941
NC_035095.1	53891949	.	T	A	.	.	MAF_INRAE=34.177;MAF_USDA=34.118
NC_035095.1	53891966	.	G	T	.	.	MAF_INRAE=5.833;MAF_USDA=8.824
NC_035095.1	53891984	.	T	G	.	.	MAF_INRAE=8.333;MAF_USDA=4.167
NC_035095.1	53892012	.	T	G	.	.	MAF_USDA=2.459
NC_035095.1	53892013	.	A	T	.	.	MAF_USDA=9.016
NC_035095.1	53892017	.	A	C	.	.	MAF_USDA=38.824
NC_035095.1	53892032	.	A	T	.	.	MAF_USDA=20.833
NC_035095.1	53892033	.	A	T	.	.	MAF_INRAE=43.333;MAF_USDA=4.167
NC_035095.1	53892038	.	T	A	.	.	MAF_INRAE=43.333;MAF_USDA=2.083
NC_035095.1	53892048	.	C	T	.	.	MAF_USDA=4.167
NC_035095.1	53892113	.	A	C	.	.	MAF_INRAE=2.5
NC_035095.1	53892114	.	G	C	.	.	MAF_INRAE=2.5
NC_035095.1	53892131	.	C	A	.	.	MAF_USDA=27.083
NC_035095.1	53892192	.	A	G	.	.	MAF_INRAE=18.987;MAF_USDA=10.0
NC_035095.1	53892195	.	A	T	.	.	MAF_USDA=2.459
NC_035095.1	53892236	.	T	A	.	.	MAF_INRAE=25.949;MAF_USDA=25.0
NC_035095.1	53892239	.	C	A	.	.	MAF_INRAE=15.0;MAF_USDA=2.083
NC_035095.1	53892287	.	A	C	.	.	MAF_INRAE=44.937;MAF_USDA=22.353
NC_035095.1	53892290	.	G	T	.	.	MAF_INRAE=18.987;MAF_USDA=11.765
NC_035095.1	53892301	.	C	T	.	.	MAF_INRAE=8.333
NC_035095.1	53892302	.	G	A	.	.	MAF_INRAE=2.5
NC_035095.1	53892317	.	T	G	.	.	MAF_USDA=4.918
NC_035095.1	53892407	.	T	A	.	.	MAF_INRAE=10.759
NC_035095.1	53892430	.	G	A	.	.	MAF_INRAE=2.5
NC_035095.1	53892588	.	G	T	.	.	MAF_INRAE=25.316;MAF_USDA=31.176
NC_035095.1	53892608	.	A	G	.	.	MAF_USDA=2.459
NC_035095.1	53892612	.	G	T	.	.	MAF_INRAE=4.167;MAF_USDA=1.639
NC_035095.1	53892644	.	T	C	.	.	MAF_INRAE=9.494;MAF_USDA=18.824
NC_035095.1	53892653	.	G	T	.	.	MAF_USDA=4.167
NC_035095.1	53892662	.	G	T	.	.	MAF_USDA=7.377
NC_035095.1	53892671	.	C	T	.	.	MAF_USDA=9.836
NC_035095.1	53892702	.	C	T	.	.	MAF_INRAE=2.5
NC_035095.1	53892717	.	C	G	.	.	MAF_USDA=8.824
NC_035095.1	53892755	.	G	A	.	.	MAF_INRAE=21.519;MAF_USDA=37.059
NC_035095.1	53892761	.	T	C	.	.	MAF_INRAE=25.316;MAF_USDA=31.176
NC_035095.1	53892762	.	G	A	.	.	MAF_INRAE=8.333;MAF_USDA=4.167
NC_035095.1	53892801	.	C	T	.	.	MAF_INRAE=41.139;MAF_USDA=18.824
NC_035095.1	53892805	.	G	A	.	.	MAF_USDA=1.639
NC_035095.1	53892857	.	A	G	.	.	MAF_USDA=7.377
NC_035095.1	53892917	.	C	T	.	.	MAF_USDA=4.167
NC_035095.1	53892944	.	C	T	.	.	MAF_USDA=4.167
NC_035095.1	53892947	.	G	A	.	.	MAF_USDA=4.167
NC_035095.1	53893014	.	T	C	.	.	MAF_INRAE=23.333
NC_035095.1	53893039	.	A	T	.	.	MAF_INRAE=4.167;MAF_USDA=1.639
NC_035095.1	53893044	.	G	C	.	.	MAF_INRAE=22.785;MAF_USDA=12.941
NC_035095.1	53893047	.	A	T	.	.	MAF_INRAE=14.557;MAF_USDA=35.882
NC_035095.1	53893114	.	G	A	.	.	MAF_INRAE=15.19;MAF_USDA=35.882
NC_035095.1	53893117	.	C	A	.	.	MAF_INRAE=29.167;MAF_USDA=50.0
NC_035095.1	53893144	.	A	G	.	.	MAF_INRAE=25.316;MAF_USDA=34.706
NC_035095.1	53893149	.	C	T	.	.	MAF_INRAE=25.316;MAF_USDA=30.588
NC_035095.1	53893197	.	C	A	.	.	MAF_INRAE=25.316;MAF_USDA=31.176
NC_035095.1	53893199	.	A	C	.	.	MAF_INRAE=4.167
NC_035095.1	53893221	.	C	A	.	.	MAF_INRAE=25.316;MAF_USDA=31.765
NC_035095.1	53893256	.	G	T	.	.	MAF_USDA=13.529
NC_035095.1	53893262	.	T	A	.	.	MAF_INRAE=10.127
NC_035095.1	53893266	.	G	T	.	.	MAF_INRAE=8.333
NC_035095.1	53893310	.	G	A	.	.	MAF_USDA=1.639
NC_035095.1	53893326	.	G	T	.	.	MAF_INRAE=14.557;MAF_USDA=35.882
NC_035095.1	53893346	.	G	A	.	.	MAF_INRAE=12.025;MAF_USDA=8.824
NC_035095.1	53893370	.	A	T	.	.	MAF_INRAE=23.418;MAF_USDA=12.941
NC_035095.1	53893408	.	T	C	.	.	MAF_USDA=4.918
NC_035095.1	53893427	.	A	G	.	.	MAF_INRAE=25.316;MAF_USDA=31.176
NC_035095.1	53893465	.	C	T	.	.	MAF_USDA=10.417
NC_035095.1	53893484	.	C	T	.	.	MAF_INRAE=22.152;MAF_USDA=37.059
NC_035095.1	53893513	.	G	T	.	.	MAF_INRAE=10.127;MAF_USDA=1.639
NC_035095.1	53893539	.	C	G	.	.	MAF_INRAE=40.506;MAF_USDA=18.824
NC_035095.1	53893556	.	A	C	.	.	MAF_USDA=8.333
NC_035095.1	53893579	.	T	C	.	.	MAF_INRAE=25.316;MAF_USDA=31.176
NC_035095.1	53893593	.	T	C	.	.	MAF_INRAE=5.696;MAF_USDA=9.836
NC_035095.1	53893627	.	G	A	.	.	MAF_USDA=4.098
NC_035095.1	53893637	.	C	A	.	.	MAF_USDA=4.098
NC_035095.1	53893641	.	G	T	.	.	MAF_INRAE=4.167;MAF_USDA=1.639
NC_035095.1	53893648	.	T	C	.	.	MAF_INRAE=7.5;MAF_USDA=4.167
NC_035095.1	53893649	.	A	G	.	.	MAF_USDA=4.918
NC_035095.1	53893741	.	C	T	.	.	MAF_INRAE=6.667;MAF_USDA=8.824
NC_035095.1	53893785	.	C	G	.	.	MAF_USDA=3.279
NC_035095.1	53893830	.	C	T	.	.	MAF_USDA=4.098
NC_035095.1	53893831	.	G	A	.	.	MAF_USDA=1.765
NC_035095.1	53893859	.	G	A	.	.	MAF_INRAE=41.139;MAF_USDA=18.824
NC_035095.1	53893910	.	G	T	.	.	MAF_INRAE=32.278;MAF_USDA=45.294
NC_035095.1	53893920	.	A	C	.	.	MAF_INRAE=15.789;MAF_USDA=9.412
NC_035095.1	53893932	.	C	A	.	.	MAF_INRAE=10.526;MAF_USDA=10.714
NC_035095.1	53893951	.	T	C	.	.	MAF_INRAE=25.949;MAF_USDA=30.952
NC_035095.1	53894000	.	G	A	.	.	MAF_USDA=2.5
NC_035095.1	53894040	.	C	T	.	.	MAF_USDA=2.5
NC_035095.1	53894069	.	G	A	.	.	MAF_INRAE=29.747;MAF_USDA=44.048
NC_035095.1	53894091	.	C	A	.	.	MAF_INRAE=12.025;MAF_USDA=14.286
NC_035095.1	53894130	.	G	T	.	.	MAF_INRAE=2.5;MAF_USDA=3.333
NC_035095.1	53894137	.	C	T	.	.	MAF_USDA=7.5
NC_035095.1	53894139	.	T	C	.	.	MAF_USDA=10.0
NC_035095.1	53894152	.	A	C	.	.	MAF_USDA=9.167
NC_035095.1	53894186	.	C	A	.	.	MAF_USDA=7.143
NC_035095.1	53894211	.	A	G	.	.	MAF_INRAE=10.127;MAF_USDA=10.0
NC_035095.1	53894214	.	C	A	.	.	MAF_INRAE=46.667;MAF_USDA=40.476
NC_035095.1	53894222	.	C	T	.	.	MAF_USDA=4.167
NC_035095.1	53894236	.	C	T	.	.	MAF_USDA=2.5
NC_035095.1	53894256	.	G	C	.	.	MAF_USDA=1.667
NC_035095.1	53894285	.	T	A	.	.	MAF_USDA=11.31
NC_035095.1	53894371	.	G	T	.	.	MAF_INRAE=38.608;MAF_USDA=10.843
NC_035095.1	53894418	.	T	C	.	.	MAF_INRAE=8.861;MAF_USDA=9.639
NC_035095.1	53894423	.	G	T	.	.	MAF_INRAE=32.278;MAF_USDA=13.559
NC_035095.1	53894456	.	G	A	.	.	MAF_USDA=4.167
NC_035095.1	53894457	.	A	C	.	.	MAF_INRAE=46.835;MAF_USDA=50.0
NC_035095.1	53894474	.	G	T	.	.	MAF_INRAE=45.833
NC_035095.1	53894475	.	A	C	.	.	MAF_INRAE=25.833
NC_035095.1	53894486	.	A	G	.	.	MAF_INRAE=22.785;MAF_USDA=12.5
NC_035095.1	53894496	.	A	G	.	.	MAF_INRAE=5.833;MAF_USDA=5.0
NC_035095.1	53894498	.	G	T	.	.	MAF_INRAE=5.833;MAF_USDA=7.5
NC_035095.1	53894503	.	G	A	.	.	MAF_INRAE=41.667;MAF_USDA=32.143
NC_035095.1	53894522	.	C	T	.	.	MAF_INRAE=2.5
NC_035095.1	53894523	.	G	A	.	.	MAF_INRAE=13.333
NC_035095.1	53894524	.	A	G	.	.	MAF_INRAE=13.333
NC_035095.1	53894527	.	T	A	.	.	MAF_INRAE=7.5;MAF_USDA=4.167
NC_035095.1	53894530	.	T	A	.	.	MAF_INRAE=7.5
NC_035095.1	53894563	.	A	T	.	.	MAF_INRAE=5.0
NC_035095.1	53894577	.	A	C	.	.	MAF_USDA=1.639
NC_035095.1	53894581	.	C	T	.	.	MAF_INRAE=3.333
NC_035095.1	53894587	.	T	A	.	.	MAF_INRAE=11.667;MAF_USDA=2.353
NC_035095.1	53894598	.	A	G	.	.	MAF_INRAE=6.667
NC_035095.1	53894607	.	A	C	.	.	MAF_INRAE=5.833
NC_035095.1	53894610	.	G	T	.	.	MAF_INRAE=4.167;MAF_USDA=4.706
NC_035095.1	53894616	.	C	G	.	.	MAF_INRAE=5.833
NC_035095.1	53894624	.	G	A	.	.	MAF_INRAE=5.833
NC_035095.1	53894634	.	C	G	.	.	MAF_INRAE=5.0
NC_035095.1	53894651	.	G	A	.	.	MAF_INRAE=2.5
NC_035095.1	53894655	.	C	T	.	.	MAF_INRAE=2.5
NC_035095.1	53894705	.	T	C	.	.	MAF_INRAE=37.342;MAF_USDA=40.588
NC_035095.1	53894721	.	T	A	.	.	MAF_INRAE=31.013;MAF_USDA=33.529
NC_035095.1	53894775	.	G	A	.	.	MAF_INRAE=4.167;MAF_USDA=6.557
NC_035095.1	53894812	.	T	C	.	.	MAF_INRAE=14.167
NC_035095.1	53894816	.	A	G	.	.	MAF_INRAE=12.5
NC_035095.1	53894818	.	C	A	.	.	MAF_INRAE=13.333
NC_035095.1	53894824	.	G	A	.	.	MAF_INRAE=12.5
NC_035095.1	53894834	.	A	G	.	.	MAF_INRAE=12.5
NC_035095.1	53894838	.	G	A	.	.	MAF_INRAE=12.5
NC_035095.1	53894858	.	C	T	.	.	MAF_USDA=1.639
NC_035095.1	53894863	.	G	A	.	.	MAF_INRAE=5.0
NC_035095.1	53894868	.	A	C	.	.	MAF_INRAE=6.667
NC_035095.1	53894869	.	G	A	.	.	MAF_USDA=4.918
NC_035095.1	53894897	.	T	A	.	.	MAF_INRAE=9.167
NC_035095.1	53894909	.	G	T	.	.	MAF_INRAE=6.667
NC_035095.1	53894913	.	T	C	.	.	MAF_INRAE=6.667
NC_035095.1	53894917	.	G	C	.	.	MAF_INRAE=6.667
NC_035095.1	53894921	.	A	T	.	.	MAF_INRAE=7.895;MAF_USDA=7.647
NC_035095.1	53894925	.	A	G	.	.	MAF_INRAE=5.833
NC_035095.1	53894948	.	T	C	.	.	MAF_INRAE=10.526;MAF_USDA=7.647
NC_035095.1	53894950	.	G	T	.	.	MAF_USDA=8.235
NC_035095.1	53894956	.	A	T	.	.	MAF_USDA=4.918
NC_035095.1	53894971	.	G	A	.	.	MAF_INRAE=4.167;MAF_USDA=1.667
NC_035095.1	53894976	.	T	G	.	.	MAF_USDA=5.0
NC_035095.1	53894985	.	G	A	.	.	MAF_INRAE=8.861
NC_035095.1	53894989	.	A	C	.	.	MAF_INRAE=25.949;MAF_USDA=27.647
NC_035095.1	53895028	.	A	G	.	.	MAF_INRAE=1.667
NC_035095.1	53895043	.	T	G	.	.	MAF_USDA=8.824
NC_035095.1	53895056	.	G	A	.	.	MAF_INRAE=1.667
NC_035095.1	53895059	.	G	A	.	.	MAF_INRAE=1.667
NC_035095.1	53895065	.	C	G	.	.	MAF_INRAE=2.5
NC_035095.1	53895087	.	G	T	.	.	MAF_INRAE=2.5
NC_035095.1	53895097	.	A	G	.	.	MAF_INRAE=2.5
NC_035095.1	53895169	.	T	A	.	.	MAF_INRAE=1.667
NC_035095.1	53895177	.	G	A	.	.	MAF_INRAE=1.667
NC_035095.1	53895206	.	G	A	.	.	MAF_INRAE=37.975;MAF_USDA=21.311
NC_035095.1	53895255	.	T	A	.	.	MAF_USDA=3.279
NC_035095.1	53895257	.	G	A	.	.	MAF_INRAE=32.278;MAF_USDA=13.115
NC_035095.1	53895308	.	A	C	.	.	MAF_INRAE=10.526;MAF_USDA=8.235
NC_035095.1	53895310	.	G	A	.	.	MAF_INRAE=8.333;MAF_USDA=4.167
NC_035095.1	53895352	.	T	A	.	.	MAF_INRAE=22.785;MAF_USDA=13.529
NC_035095.1	53895355	.	G	C	.	.	MAF_INRAE=37.975
NC_035095.1	53895361	.	T	G	.	.	MAF_INRAE=9.494;MAF_USDA=20.588
NC_035095.1	53895363	.	T	G	.	.	MAF_USDA=7.647
NC_035095.1	53895388	.	A	C	.	.	MAF_USDA=2.353
NC_035095.1	53895513	.	T	C	.	.	MAF_USDA=5.738
NC_035095.1	53895613	.	A	G	.	.	MAF_USDA=8.333
NC_035095.1	53895622	.	C	A	.	.	MAF_USDA=7.647
NC_035095.1	53895663	.	C	T	.	.	MAF_USDA=10.588
NC_035095.1	53895697	.	A	T	.	.	MAF_USDA=2.083
NC_035095.1	53895756	.	C	T	.	.	MAF_USDA=10.588
NC_035095.1	53895762	.	T	A	.	.	MAF_INRAE=8.228;MAF_USDA=13.529
NC_035095.1	53895774	.	A	C	.	.	MAF_USDA=7.059
NC_035095.1	53895781	.	A	T	.	.	MAF_USDA=4.918
NC_035095.1	53895784	.	C	A	.	.	MAF_INRAE=26.582;MAF_USDA=14.118
NC_035095.1	53895810	.	G	T	.	.	MAF_USDA=10.0
NC_035095.1	53895819	.	A	C	.	.	MAF_USDA=4.098
NC_035095.1	53895833	.	C	G	.	.	MAF_INRAE=38.608;MAF_USDA=38.235
NC_035095.1	53895834	.	G	A	.	.	MAF_INRAE=11.392;MAF_USDA=24.706
NC_035095.1	53895877	.	G	A	.	.	MAF_INRAE=4.167;MAF_USDA=1.639
NC_035095.1	53896013	.	T	A	.	.	MAF_INRAE=10.759;MAF_USDA=24.706
NC_035095.1	53896034	.	G	A	.	.	MAF_INRAE=5.696;MAF_USDA=7.059
NC_035095.1	53896036	.	C	T	.	.	MAF_USDA=3.529
NC_035095.1	53896056	.	T	G	.	.	MAF_USDA=4.098
NC_035095.1	53896132	.	T	C	.	.	MAF_USDA=4.918
NC_035095.1	53896134	.	C	A	.	.	MAF_USDA=21.176
NC_035095.1	53896179	.	T	C	.	.	MAF_USDA=10.0
NC_035095.1	53896191	.	A	C	.	.	MAF_USDA=9.412
NC_035095.1	53896253	.	A	C	.	.	MAF_INRAE=13.291;MAF_USDA=24.706
NC_035095.1	53896267	.	A	C	.	.	MAF_USDA=10.0
NC_035095.1	53896286	.	A	C	.	.	MAF_USDA=9.524
NC_035095.1	53896329	.	G	T	.	.	MAF_INRAE=16.456;MAF_USDA=43.529
NC_035095.1	53896346	.	C	T	.	.	MAF_INRAE=8.333;MAF_USDA=4.167
NC_035095.1	53896455	.	T	C	.	.	MAF_INRAE=2.5;MAF_USDA=8.197
NC_035095.1	53896504	.	G	T	.	.	MAF_USDA=3.279
NC_035095.1	53896522	.	G	T	.	.	MAF_USDA=5.882
NC_035095.1	53896553	.	C	T	.	.	MAF_INRAE=33.544;MAF_USDA=33.333
NC_035095.1	53896587	.	A	G	.	.	MAF_INRAE=31.013;MAF_USDA=45.238
NC_035095.1	53896594	.	G	T	.	.	MAF_INRAE=31.013;MAF_USDA=41.667
NC_035095.1	53896623	.	T	C	.	.	MAF_INRAE=36.709;MAF_USDA=38.554
NC_035095.1	53896639	.	G	A	.	.	MAF_INRAE=31.013;MAF_USDA=42.169
NC_035095.1	53896671	.	T	G	.	.	MAF_USDA=4.237
NC_035095.1	53896698	.	T	C	.	.	MAF_INRAE=10.526;MAF_USDA=8.434
NC_035095.1	53896700	.	G	A	.	.	MAF_USDA=8.434
NC_035095.1	53896759	.	C	A	.	.	MAF_INRAE=5.696;MAF_USDA=6.627
NC_035095.1	53896790	.	T	C	.	.	MAF_USDA=8.929
NC_035095.1	53896791	.	G	A	.	.	MAF_USDA=5.952
NC_035095.1	53896848	.	C	T	.	.	MAF_USDA=7.143
NC_035095.1	53896890	.	G	A	.	.	MAF_INRAE=8.333;MAF_USDA=7.738
NC_035095.1	53896942	.	A	G	.	.	MAF_INRAE=15.789
NC_035095.1	53896944	.	T	G	.	.	MAF_USDA=2.5
NC_035095.1	53896960	.	T	G	.	.	MAF_INRAE=13.291;MAF_USDA=15.833
NC_035095.1	53896969	.	C	T	.	.	MAF_INRAE=29.114;MAF_USDA=46.988
NC_035095.1	53897004	.	G	T	.	.	MAF_INRAE=33.544;MAF_USDA=37.059
NC_035095.1	53897010	.	C	G	.	.	MAF_INRAE=2.5;MAF_USDA=8.197
NC_035095.1	53897018	.	C	G	.	.	MAF_USDA=4.098
NC_035095.1	53897030	.	C	T	.	.	MAF_USDA=3.529
NC_035095.1	53897118	.	T	G	.	.	MAF_INRAE=34.177;MAF_USDA=32.353
NC_035095.1	53897158	.	G	A	.	.	MAF_INRAE=10.526;MAF_USDA=20.0
NC_035095.1	53897185	.	G	T	.	.	MAF_INRAE=33.544;MAF_USDA=32.941
NC_035095.1	53897205	.	A	T	.	.	MAF_USDA=4.098
NC_035095.1	53897222	.	A	G	.	.	MAF_INRAE=10.127
NC_035095.1	53897236	.	G	A	.	.	MAF_USDA=4.118
NC_035095.1	53897286	.	G	T	.	.	MAF_USDA=4.098
NC_035095.1	53897288	.	T	C	.	.	MAF_USDA=4.098
NC_035095.1	53897296	.	G	A	.	.	MAF_INRAE=47.368;MAF_USDA=37.647
NC_035095.1	53897298	.	C	T	.	.	MAF_USDA=4.098
NC_035095.1	53897369	.	A	G	.	.	MAF_INRAE=15.823;MAF_USDA=7.647
NC_035095.1	53897379	.	A	C	.	.	MAF_USDA=5.738
NC_035095.1	53897386	.	T	A	.	.	MAF_USDA=1.639
NC_035095.1	53897396	.	G	C	.	.	MAF_INRAE=10.526;MAF_USDA=8.824
NC_035095.1	53897467	.	A	G	.	.	MAF_INRAE=12.025;MAF_USDA=18.235
NC_035095.1	53897473	.	T	A	.	.	MAF_USDA=4.918
NC_035095.1	53897506	.	G	A	.	.	MAF_INRAE=2.5;MAF_USDA=19.672
NC_035095.1	53897509	.	A	G	.	.	MAF_USDA=4.918
NC_035095.1	53897513	.	C	T	.	.	MAF_USDA=4.098
NC_035095.1	53897531	.	C	A	.	.	MAF_INRAE=2.5;MAF_USDA=13.934
NC_035095.1	53897538	.	T	G	.	.	MAF_USDA=9.016
NC_035095.1	53897568	.	A	C	.	.	MAF_INRAE=27.215;MAF_USDA=48.361
NC_035095.1	53897582	.	A	G	.	.	MAF_USDA=4.098
NC_035095.1	53897621	.	A	T	.	.	MAF_INRAE=12.5;MAF_USDA=3.529
NC_035095.1	53897639	.	A	T	.	.	MAF_USDA=6.557
NC_035095.1	53897651	.	C	A	.	.	MAF_INRAE=10.526;MAF_USDA=12.941
NC_035095.1	53897655	.	T	G	.	.	MAF_USDA=4.918
NC_035095.1	53897708	.	A	T	.	.	MAF_USDA=4.918
NC_035095.1	53897711	.	G	A	.	.	MAF_INRAE=27.848;MAF_USDA=34.118
NC_035095.1	53897713	.	G	A	.	.	MAF_USDA=4.918
NC_035095.1	53897788	.	G	T	.	.	MAF_USDA=11.765
NC_035095.1	53897795	.	A	G	.	.	MAF_USDA=4.098
NC_035095.1	53897823	.	T	A	.	.	MAF_USDA=1.639
NC_035095.1	53897841	.	A	G	.	.	MAF_USDA=5.833
NC_035095.1	53897914	.	A	G	.	.	MAF_USDA=6.557
NC_035095.1	53897915	.	T	C	.	.	MAF_USDA=6.557
NC_035095.1	53898031	.	T	G	.	.	MAF_INRAE=10.526
NC_035095.1	53898078	.	G	A	.	.	MAF_USDA=3.279
NC_035095.1	53898108	.	T	C	.	.	MAF_INRAE=31.579;MAF_USDA=16.071
NC_035095.1	53898109	.	A	G	.	.	MAF_USDA=30.357
NC_035095.1	53898126	.	G	A	.	.	MAF_USDA=3.333
NC_035095.1	53898193	.	A	T	.	.	MAF_USDA=4.167
NC_035095.1	53898202	.	C	T	.	.	MAF_USDA=3.659
NC_035095.1	53899516	.	G	A	.	.	MAF_USDA=22.619
NC_035095.1	53899568	.	A	C	.	.	MAF_USDA=2.5
NC_035095.1	53899572	.	T	C	.	.	MAF_USDA=4.167
NC_035095.1	53899625	.	A	T	.	.	MAF_USDA=1.667
NC_035095.1	53899644	.	A	G	.	.	MAF_USDA=4.167
NC_035095.1	53899655	.	T	A	.	.	MAF_USDA=1.639
NC_035095.1	53899659	.	C	A	.	.	MAF_USDA=3.279
NC_035095.1	53899661	.	A	T	.	.	MAF_INRAE=15.789
NC_035095.1	53899668	.	C	A	.	.	MAF_USDA=1.639
NC_035095.1	53899678	.	T	G	.	.	MAF_USDA=1.639
NC_035095.1	53899686	.	T	C	.	.	MAF_USDA=1.639
NC_035095.1	53899687	.	A	G	.	.	MAF_USDA=14.118
NC_035095.1	53899702	.	G	A	.	.	MAF_USDA=1.639
NC_035095.1	53899703	.	T	A	.	.	MAF_USDA=1.639
NC_035095.1	53899707	.	A	C	.	.	MAF_USDA=3.279
NC_035095.1	53899717	.	T	A	.	.	MAF_USDA=4.918
NC_035095.1	53899718	.	A	T	.	.	MAF_USDA=3.279
NC_035095.1	53899728	.	T	C	.	.	MAF_INRAE=40.506;MAF_USDA=42.941
NC_035095.1	53899735	.	C	T	.	.	MAF_USDA=3.279
NC_035095.1	53899739	.	G	A	.	.	MAF_USDA=5.882
NC_035095.1	53899749	.	A	G	.	.	MAF_INRAE=36.709;MAF_USDA=34.706
NC_035095.1	53899753	.	T	C	.	.	MAF_USDA=11.475
NC_035095.1	53899779	.	A	G	.	.	MAF_INRAE=1.667;MAF_USDA=6.557
NC_035095.1	53899792	.	G	T	.	.	MAF_USDA=1.639
NC_035095.1	53899804	.	A	C	.	.	MAF_USDA=5.294
NC_035095.1	53899809	.	C	T	.	.	MAF_INRAE=42.105
NC_035095.1	53899810	.	G	A	.	.	MAF_USDA=3.279
NC_035095.1	53899832	.	T	C	.	.	MAF_INRAE=37.342;MAF_USDA=40.588
NC_035095.1	53899833	.	T	A	.	.	MAF_INRAE=45.833;MAF_USDA=43.529
NC_035095.1	53899851	.	G	T	.	.	MAF_USDA=4.118
NC_035095.1	53899907	.	A	T	.	.	MAF_USDA=4.098
NC_035095.1	53899908	.	C	T	.	.	MAF_INRAE=29.114;MAF_USDA=12.353
NC_035095.1	53899925	.	A	G	.	.	MAF_USDA=2.459
NC_035095.1	53899934	.	C	G	.	.	MAF_USDA=1.667
NC_035095.1	53899938	.	G	C	.	.	MAF_USDA=2.5
NC_035095.1	53899946	.	T	C	.	.	MAF_USDA=1.639
NC_035095.1	53899986	.	A	T	.	.	MAF_USDA=4.098
NC_035095.1	53899989	.	T	C	.	.	MAF_USDA=3.279
NC_035095.1	53900007	.	A	G	.	.	MAF_INRAE=37.342;MAF_USDA=40.588
NC_035095.1	53900013	.	G	A	.	.	MAF_USDA=1.639
NC_035095.1	53900021	.	T	C	.	.	MAF_USDA=2.459
NC_035095.1	53900022	.	T	C	.	.	MAF_USDA=2.459
NC_035095.1	53900027	.	G	T	.	.	MAF_USDA=1.639
NC_035095.1	53900032	.	T	G	.	.	MAF_USDA=1.639
NC_035095.1	53900037	.	A	T	.	.	MAF_USDA=4.706
NC_035095.1	53900045	.	T	C	.	.	MAF_INRAE=48.101;MAF_USDA=26.471
NC_035095.1	53900089	.	C	T	.	.	MAF_USDA=1.639
NC_035095.1	53900096	.	A	C	.	.	MAF_INRAE=37.342;MAF_USDA=39.412
NC_035095.1	53900119	.	G	A	.	.	MAF_INRAE=10.526;MAF_USDA=27.083
NC_035095.1	53900136	.	C	G	.	.	MAF_INRAE=11.392;MAF_USDA=13.529
NC_035095.1	53900195	.	G	T	.	.	MAF_INRAE=45.833;MAF_USDA=33.333
NC_035095.1	53900238	.	G	C	.	.	MAF_USDA=1.639
NC_035095.1	53900240	.	A	G	.	.	MAF_USDA=1.639
NC_035095.1	53900241	.	C	T	.	.	MAF_USDA=1.639
NC_035095.1	53900243	.	C	T	.	.	MAF_USDA=1.639
NC_035095.1	53900256	.	G	T	.	.	MAF_INRAE=10.127;MAF_USDA=1.639
NC_035095.1	53900290	.	G	A	.	.	MAF_USDA=2.459
NC_035095.1	53900300	.	G	A	.	.	MAF_USDA=8.235
NC_035095.1	53900332	.	G	A	.	.	MAF_USDA=4.918
NC_035095.1	53900342	.	T	G	.	.	MAF_USDA=1.639
NC_035095.1	53900373	.	C	T	.	.	MAF_USDA=5.738
NC_035095.1	53900395	.	G	A	.	.	MAF_INRAE=1.667;MAF_USDA=14.118
NC_035095.1	53900403	.	C	A	.	.	MAF_INRAE=41.772;MAF_USDA=45.294
NC_035095.1	53900443	.	C	A	.	.	MAF_USDA=4.918
NC_035095.1	53900454	.	T	C	.	.	MAF_USDA=1.639
NC_035095.1	53900469	.	C	T	.	.	MAF_USDA=4.918
NC_035095.1	53900493	.	C	T	.	.	MAF_INRAE=41.139;MAF_USDA=35.294
NC_035095.1	53900570	.	C	A	.	.	MAF_USDA=1.639
NC_035095.1	53900613	.	C	T	.	.	MAF_USDA=9.836
NC_035095.1	53900630	.	G	A	.	.	MAF_USDA=3.279
NC_035095.1	53900635	.	G	A	.	.	MAF_INRAE=41.139;MAF_USDA=38.824
NC_035095.1	53900676	.	C	A	.	.	MAF_USDA=4.918
NC_035095.1	53900687	.	G	A	.	.	MAF_USDA=4.098
NC_035095.1	53900713	.	G	C	.	.	MAF_INRAE=38.608;MAF_USDA=27.647
NC_035095.1	53900721	.	C	G	.	.	MAF_INRAE=5.696;MAF_USDA=18.824
NC_035095.1	53900726	.	C	T	.	.	MAF_INRAE=10.759;MAF_USDA=4.098
NC_035095.1	53900749	.	C	T	.	.	MAF_INRAE=10.526;MAF_USDA=29.167
NC_035095.1	53900783	.	C	T	.	.	MAF_USDA=2.5
NC_035095.1	53900868	.	A	T	.	.	MAF_INRAE=5.263;MAF_USDA=14.881
NC_035095.1	53900891	.	C	T	.	.	MAF_INRAE=50.0;MAF_USDA=49.39
NC_035095.1	53900913	.	C	T	.	.	MAF_USDA=1.667
NC_035095.1	53900921	.	G	A	.	.	MAF_USDA=4.167
NC_035095.1	53900977	.	G	A	.	.	MAF_USDA=1.667
NC_035095.1	53901011	.	G	T	.	.	MAF_USDA=3.333
NC_035095.1	53901021	.	T	A	.	.	MAF_USDA=2.5
NC_035095.1	53901136	.	C	A	.	.	MAF_USDA=5.0
NC_035095.1	53901138	.	G	A	.	.	MAF_INRAE=12.025;MAF_USDA=2.5
NC_035095.1	53901151	.	T	G	.	.	MAF_INRAE=32.278;MAF_USDA=10.0
NC_035095.1	53901165	.	C	T	.	.	MAF_INRAE=45.57;MAF_USDA=37.5
NC_035095.1	53901196	.	A	C	.	.	MAF_USDA=5.085
NC_035095.1	53901308	.	A	T	.	.	MAF_INRAE=45.57;MAF_USDA=41.176
NC_035095.1	53901333	.	C	T	.	.	MAF_USDA=4.167
NC_035095.1	53901397	.	G	T	.	.	MAF_USDA=1.639
NC_035095.1	53901401	.	T	G	.	.	MAF_USDA=3.529
NC_035095.1	53901404	.	A	G	.	.	MAF_INRAE=42.405;MAF_USDA=35.294
NC_035095.1	53901434	.	G	A	.	.	MAF_USDA=9.836
NC_035095.1	53901450	.	C	G	.	.	MAF_USDA=4.098
NC_035095.1	53901468	.	G	T	.	.	MAF_USDA=5.0
NC_035095.1	53901472	.	C	T	.	.	MAF_USDA=18.824
NC_035095.1	53901586	.	A	T	.	.	MAF_INRAE=10.526;MAF_USDA=8.235
NC_035095.1	53901617	.	C	T	.	.	MAF_USDA=5.882
NC_035095.1	53901628	.	C	T	.	.	MAF_INRAE=26.316;MAF_USDA=11.765
NC_035095.1	53901872	.	C	T	.	.	MAF_USDA=1.639
NC_035095.1	53901984	.	C	T	.	.	MAF_USDA=8.824
NC_035095.1	53902029	.	C	A	.	.	MAF_USDA=2.459
NC_035095.1	53902329	.	C	T	.	.	MAF_INRAE=10.526;MAF_USDA=8.235
NC_035095.1	53902454	.	G	T	.	.	MAF_INRAE=10.526;MAF_USDA=10.0
NC_035095.1	53902591	.	C	A	.	.	MAF_USDA=4.918
NC_035095.1	53902601	.	A	G	.	.	MAF_USDA=8.197
NC_035095.1	53902632	.	T	C	.	.	MAF_INRAE=10.526;MAF_USDA=7.647
NC_035095.1	53902735	.	C	A	.	.	MAF_USDA=3.279
NC_035095.1	53902796	.	G	A	.	.	MAF_USDA=8.197
NC_035095.1	53902841	.	C	A	.	.	MAF_USDA=10.588
NC_035095.1	53902845	.	T	C	.	.	MAF_USDA=2.459
NC_035095.1	53902870	.	A	C	.	.	MAF_USDA=1.639
NC_035095.1	53902873	.	T	G	.	.	MAF_INRAE=15.789;MAF_USDA=2.459
NC_035095.1	53902885	.	T	A	.	.	MAF_USDA=5.738
NC_035095.1	53902886	.	G	T	.	.	MAF_USDA=1.639
NC_035095.1	53902909	.	A	T	.	.	MAF_USDA=6.557
NC_035095.1	53902953	.	G	C	.	.	MAF_INRAE=15.789
NC_035095.1	53902965	.	A	C	.	.	MAF_INRAE=34.81;MAF_USDA=15.882
NC_035095.1	53903047	.	G	C	.	.	MAF_USDA=4.167
NC_035095.1	53903077	.	G	T	.	.	MAF_USDA=5.882
NC_035095.1	53903089	.	C	T	.	.	MAF_USDA=4.918
NC_035095.1	53903101	.	T	C	.	.	MAF_USDA=2.083
NC_035095.1	53903103	.	T	A	.	.	MAF_USDA=1.639
NC_035095.1	53903147	.	G	A	.	.	MAF_INRAE=45.57;MAF_USDA=24.118
NC_035095.1	53903190	.	C	T	.	.	MAF_INRAE=10.526
NC_035095.1	53903338	.	C	T	.	.	MAF_USDA=4.098
NC_035095.1	53903344	.	G	C	.	.	MAF_USDA=5.738
NC_035095.1	53903402	.	T	C	.	.	MAF_INRAE=10.526;MAF_USDA=8.235
NC_035095.1	53903413	.	T	A	.	.	MAF_INRAE=10.526;MAF_USDA=10.0
NC_035095.1	53903604	.	C	A	.	.	MAF_USDA=25.0
NC_035095.1	53904911	.	C	A	.	.	MAF_USDA=1.667
NC_035095.1	53905122	.	C	A	.	.	MAF_INRAE=7.5
NC_035095.1	53905228	.	T	A	.	.	MAF_INRAE=36.667
NC_035095.1	53906620	.	A	G	.	.	MAF_INRAE=10.833
NC_035095.1	53906710	.	T	A	.	.	MAF_INRAE=36.667
NC_035095.1	53906803	.	C	A	.	.	MAF_INRAE=42.405;MAF_USDA=30.0
NC_035095.1	53906833	.	C	T	.	.	MAF_INRAE=12.025;MAF_USDA=16.393
NC_035095.1	53906841	.	T	C	.	.	MAF_USDA=4.918
NC_035095.1	53906874	.	C	T	.	.	MAF_USDA=4.706
NC_035095.1	53906882	.	C	T	.	.	MAF_INRAE=34.81;MAF_USDA=15.294
NC_035095.1	53906911	.	C	T	.	.	MAF_USDA=4.098
NC_035095.1	53906914	.	C	T	.	.	MAF_USDA=10.656
NC_035095.1	53906992	.	G	A	.	.	MAF_INRAE=37.342;MAF_USDA=27.647
NC_035095.1	53906994	.	C	T	.	.	MAF_INRAE=37.5;MAF_USDA=27.647
NC_035095.1	53907026	.	C	A	.	.	MAF_USDA=1.639
NC_035095.1	53907046	.	C	T	.	.	MAF_INRAE=10.526;MAF_USDA=8.235
NC_035095.1	53907056	.	C	T	.	.	MAF_USDA=2.459
NC_035095.1	53907149	.	A	G	.	.	MAF_INRAE=12.025;MAF_USDA=2.459
NC_035095.1	53907191	.	A	G	.	.	MAF_USDA=4.918
NC_035095.1	53907240	.	G	T	.	.	MAF_INRAE=2.5;MAF_USDA=1.639
NC_035095.1	53907308	.	G	A	.	.	MAF_INRAE=33.544;MAF_USDA=9.836
NC_035095.1	53907379	.	C	T	.	.	MAF_USDA=1.639
NC_035095.1	53907389	.	A	C	.	.	MAF_INRAE=10.526;MAF_USDA=10.588
NC_035095.1	53907513	.	A	G	.	.	MAF_INRAE=18.354;MAF_USDA=34.706
NC_035095.1	53907634	.	A	G	.	.	MAF_USDA=2.459
NC_035095.1	53907715	.	T	C	.	.	MAF_USDA=3.279
NC_035095.1	53907826	.	A	G	.	.	MAF_USDA=3.279
NC_035095.1	53907997	.	G	A	.	.	MAF_INRAE=34.81;MAF_USDA=16.471
NC_035095.1	53908553	.	A	C	.	.	MAF_USDA=2.459
NC_035095.1	53908566	.	C	A	.	.	MAF_USDA=1.639
NC_035095.1	53908631	.	G	A	.	.	MAF_USDA=8.197
NC_035095.1	53908667	.	C	A	.	.	MAF_INRAE=15.789;MAF_USDA=2.459
NC_035095.1	53908703	.	G	A	.	.	MAF_INRAE=10.0;MAF_USDA=6.471
NC_035095.1	53908736	.	T	C	.	.	MAF_USDA=3.279
NC_035095.1	53908737	.	G	A	.	.	MAF_USDA=3.279
NC_035095.1	53908818	.	A	G	.	.	MAF_USDA=3.279
NC_035095.1	53908833	.	T	A	.	.	MAF_INRAE=15.823;MAF_USDA=4.918
NC_035095.1	53908928	.	T	A	.	.	MAF_USDA=9.016
NC_035095.1	53909063	.	C	A	.	.	MAF_USDA=3.279
NC_035095.1	53909129	.	C	A	.	.	MAF_USDA=2.459
NC_035095.1	53909186	.	C	T	.	.	MAF_USDA=3.279
NC_035095.1	53909240	.	T	C	.	.	MAF_USDA=8.333
NC_035095.1	53909258	.	A	C	.	.	MAF_INRAE=34.177;MAF_USDA=21.176
NC_035095.1	53909330	.	T	G	.	.	MAF_INRAE=5.696;MAF_USDA=8.824
NC_035095.1	53909339	.	G	A	.	.	MAF_USDA=4.098
NC_035095.1	53909466	.	T	C	.	.	MAF_INRAE=15.789
NC_035095.1	53909600	.	C	G	.	.	MAF_USDA=25.0
NC_035095.1	53909621	.	G	T	.	.	MAF_USDA=1.639
NC_035095.1	53909661	.	G	A	.	.	MAF_INRAE=27.215;MAF_USDA=42.941
NC_035095.1	53909666	.	T	C	.	.	MAF_USDA=1.639
NC_035095.1	53909722	.	G	A	.	.	MAF_INRAE=5.696;MAF_USDA=10.588
NC_035095.1	53909782	.	T	C	.	.	MAF_INRAE=5.696;MAF_USDA=9.412
NC_035095.1	53909803	.	G	A	.	.	MAF_INRAE=10.526;MAF_USDA=7.647
NC_035095.1	53909889	.	A	C	.	.	MAF_INRAE=26.582;MAF_USDA=43.452
NC_035095.1	53909894	.	C	A	.	.	MAF_USDA=1.667
NC_035095.1	53909915	.	G	A	.	.	MAF_INRAE=26.582;MAF_USDA=43.452
NC_035095.1	53909917	.	C	T	.	.	MAF_INRAE=1.667
NC_035095.1	53909941	.	C	T	.	.	MAF_INRAE=15.789;MAF_USDA=3.333
NC_035095.1	53909977	.	C	T	.	.	MAF_USDA=1.639
NC_035095.1	53909992	.	T	C	.	.	MAF_INRAE=18.354;MAF_USDA=38.824
NC_035095.1	53910087	.	T	A	.	.	MAF_USDA=1.639
NC_035095.1	53910138	.	A	C	.	.	MAF_INRAE=5.696;MAF_USDA=9.412
NC_035095.1	53910239	.	T	C	.	.	MAF_USDA=1.639
NC_035095.1	53910322	.	T	C	.	.	MAF_INRAE=32.278
NC_035095.1	53910453	.	A	C	.	.	MAF_INRAE=10.127;MAF_USDA=25.294
NC_035095.1	53910634	.	T	C	.	.	MAF_INRAE=1.667;MAF_USDA=1.639
NC_035095.1	53910666	.	T	C	.	.	MAF_INRAE=12.025;MAF_USDA=3.279
NC_035095.1	53910677	.	G	T	.	.	MAF_USDA=8.333
NC_035095.1	53910678	.	A	G	.	.	MAF_USDA=1.639
NC_035095.1	53910691	.	C	A	.	.	MAF_INRAE=25.316;MAF_USDA=49.412
NC_035095.1	53910747	.	G	A	.	.	MAF_INRAE=34.81;MAF_USDA=14.118
NC_035095.1	53910750	.	A	G	.	.	MAF_USDA=4.918
NC_035095.1	53910796	.	T	G	.	.	MAF_INRAE=15.789;MAF_USDA=2.459
NC_035095.1	53910877	.	C	T	.	.	MAF_USDA=1.639
NC_035095.1	53910878	.	C	T	.	.	MAF_USDA=1.639
NC_035095.1	53910970	.	T	A	.	.	MAF_INRAE=8.228;MAF_USDA=2.941
NC_035095.1	53911037	.	A	T	.	.	MAF_INRAE=5.696;MAF_USDA=9.412
NC_035095.1	53911040	.	A	T	.	.	MAF_INRAE=10.526;MAF_USDA=27.083
NC_035095.1	53911092	.	T	G	.	.	MAF_INRAE=38.608
NC_035095.1	53911120	.	T	C	.	.	MAF_INRAE=5.263
NC_035095.1	53911217	.	G	A	.	.	MAF_INRAE=1.667
NC_035095.1	53911257	.	C	A	.	.	MAF_USDA=1.639
NC_035095.1	53911286	.	T	A	.	.	MAF_USDA=37.5
NC_035095.1	53911292	.	A	G	.	.	MAF_USDA=45.833
NC_035095.1	53911306	.	A	G	.	.	MAF_INRAE=34.167;MAF_USDA=33.333
NC_035095.1	53911316	.	A	G	.	.	MAF_USDA=27.647
NC_035095.1	53911338	.	A	G	.	.	MAF_INRAE=25.0;MAF_USDA=43.529
NC_035095.1	53911357	.	G	A	.	.	MAF_INRAE=22.5;MAF_USDA=36.471
NC_035095.1	53911358	.	T	A	.	.	MAF_INRAE=2.5;MAF_USDA=9.412
NC_035095.1	53911369	.	G	C	.	.	MAF_INRAE=37.5;MAF_USDA=37.647
NC_035095.1	53911398	.	G	T	.	.	MAF_INRAE=15.789
NC_035095.1	53911426	.	T	G	.	.	MAF_INRAE=40.833;MAF_USDA=27.059
NC_035095.1	53911497	.	T	C	.	.	MAF_INRAE=19.62;MAF_USDA=37.059
NC_035095.1	53911503	.	G	C	.	.	MAF_INRAE=40.506;MAF_USDA=24.706
NC_035095.1	53911548	.	T	C	.	.	MAF_INRAE=39.241;MAF_USDA=38.824
NC_035095.1	53911626	.	G	A	.	.	MAF_INRAE=10.526;MAF_USDA=8.235
NC_035095.1	53911693	.	T	C	.	.	MAF_INRAE=20.253;MAF_USDA=35.882
NC_035095.1	53911697	.	C	G	.	.	MAF_INRAE=20.833;MAF_USDA=35.882
NC_035095.1	53911698	.	G	A	.	.	MAF_INRAE=20.833;MAF_USDA=35.882
NC_035095.1	53911706	.	T	C	.	.	MAF_INRAE=20.253;MAF_USDA=35.882
NC_035095.1	53911719	.	G	A	.	.	MAF_INRAE=34.81;MAF_USDA=15.294
NC_035095.1	53911773	.	C	T	.	.	MAF_INRAE=35.443;MAF_USDA=22.353
NC_035095.1	53911838	.	G	C	.	.	MAF_USDA=3.279
NC_035095.1	53911887	.	C	T	.	.	MAF_INRAE=34.81;MAF_USDA=21.765
NC_035095.1	53911931	.	T	C	.	.	MAF_INRAE=1.667;MAF_USDA=7.377
NC_035095.1	53911968	.	G	A	.	.	MAF_USDA=1.639
NC_035095.1	53912062	.	G	A	.	.	MAF_USDA=1.639
NC_035095.1	53912067	.	T	G	.	.	MAF_INRAE=19.62;MAF_USDA=32.941
NC_035095.1	53912073	.	A	G	.	.	MAF_INRAE=8.333;MAF_USDA=2.941
NC_035095.1	53912089	.	C	T	.	.	MAF_INRAE=5.0
NC_035095.1	53912115	.	T	C	.	.	MAF_INRAE=2.5
NC_035095.1	53912127	.	A	C	.	.	MAF_INRAE=18.987;MAF_USDA=6.471
NC_035095.1	53912153	.	C	T	.	.	MAF_USDA=12.353
NC_035095.1	53912182	.	G	A	.	.	MAF_USDA=2.459
NC_035095.1	53912300	.	T	A	.	.	MAF_INRAE=41.139;MAF_USDA=24.706
NC_035095.1	53912309	.	T	G	.	.	MAF_USDA=3.279
NC_035095.1	53912313	.	C	G	.	.	MAF_INRAE=39.241;MAF_USDA=40.0
NC_035095.1	53912315	.	C	T	.	.	MAF_USDA=1.639
NC_035095.1	53912316	.	G	A	.	.	MAF_USDA=4.098
NC_035095.1	53912317	.	T	G	.	.	MAF_USDA=4.918
NC_035095.1	53912321	.	C	T	.	.	MAF_INRAE=41.139;MAF_USDA=24.118
NC_035095.1	53912323	.	T	C	.	.	MAF_INRAE=40.833
NC_035095.1	53912335	.	A	T	.	.	MAF_USDA=1.639
NC_035095.1	53912343	.	A	C	.	.	MAF_USDA=3.279
NC_035095.1	53912407	.	G	A	.	.	MAF_INRAE=12.025;MAF_USDA=2.459
NC_035095.1	53912413	.	G	C	.	.	MAF_USDA=35.294
NC_035095.1	53912498	.	G	A	.	.	MAF_INRAE=1.667
NC_035095.1	53912500	.	C	T	.	.	MAF_INRAE=34.81;MAF_USDA=21.765
NC_035095.1	53912537	.	G	T	.	.	MAF_INRAE=2.5
NC_035095.1	53912543	.	G	A	.	.	MAF_INRAE=19.62;MAF_USDA=37.647
NC_035095.1	53912609	.	T	G	.	.	MAF_USDA=3.333
NC_035095.1	53912668	.	C	T	.	.	MAF_USDA=3.279
NC_035095.1	53912711	.	A	G	.	.	MAF_INRAE=41.139;MAF_USDA=24.706
NC_035095.1	53912728	.	C	T	.	.	MAF_INRAE=39.241;MAF_USDA=39.412
NC_035095.1	53912753	.	G	A	.	.	MAF_USDA=4.098
NC_035095.1	53912759	.	T	A	.	.	MAF_INRAE=41.139;MAF_USDA=22.941
NC_035095.1	53912763	.	A	G	.	.	MAF_INRAE=40.833;MAF_USDA=22.941
NC_035095.1	53912794	.	A	G	.	.	MAF_USDA=5.882
NC_035095.1	53912908	.	G	A	.	.	MAF_INRAE=5.696;MAF_USDA=10.0
NC_035095.1	53912966	.	T	C	.	.	MAF_INRAE=39.241;MAF_USDA=38.824
NC_035095.1	53913059	.	A	G	.	.	MAF_USDA=5.882
NC_035095.1	53913073	.	A	C	.	.	MAF_INRAE=41.139;MAF_USDA=24.706
NC_035095.1	53913078	.	T	C	.	.	MAF_INRAE=8.333;MAF_USDA=22.353
NC_035095.1	53913137	.	T	G	.	.	MAF_INRAE=40.506;MAF_USDA=24.706
NC_035095.1	53913157	.	A	G	.	.	MAF_USDA=36.957
NC_035095.1	53913158	.	T	G	.	.	MAF_USDA=36.957
NC_035095.1	53913159	.	G	A	.	.	MAF_USDA=36.957
NC_035095.1	53913286	.	T	C	.	.	MAF_INRAE=20.886;MAF_USDA=35.294
NC_035095.1	53913458	.	C	G	.	.	MAF_INRAE=34.177;MAF_USDA=14.706
NC_035095.1	53913518	.	T	C	.	.	MAF_INRAE=39.873;MAF_USDA=39.412
NC_035095.1	53913540	.	G	C	.	.	MAF_USDA=5.882
NC_035095.1	53913565	.	T	C	.	.	MAF_USDA=14.706
NC_035095.1	53913587	.	A	G	.	.	MAF_INRAE=41.139;MAF_USDA=41.667
NC_035095.1	53913597	.	T	G	.	.	MAF_USDA=42.262
NC_035095.1	53913633	.	C	A	.	.	MAF_USDA=2.459
NC_035095.1	53913695	.	A	G	.	.	MAF_INRAE=31.013;MAF_USDA=14.118
NC_035095.1	53913720	.	A	C	.	.	MAF_INRAE=38.608;MAF_USDA=24.118
NC_035095.1	53913745	.	G	C	.	.	MAF_INRAE=10.526;MAF_USDA=29.167
NC_035095.1	53913850	.	T	G	.	.	MAF_INRAE=42.105;MAF_USDA=40.588
NC_035095.1	53913861	.	G	T	.	.	MAF_INRAE=39.241;MAF_USDA=23.529
NC_035095.1	53913864	.	T	C	.	.	MAF_USDA=2.941
NC_035095.1	53913874	.	G	T	.	.	MAF_INRAE=33.544;MAF_USDA=14.706
NC_035095.1	53913934	.	A	T	.	.	MAF_INRAE=40.506;MAF_USDA=23.529
NC_035095.1	53914023	.	T	C	.	.	MAF_INRAE=39.873;MAF_USDA=24.118
NC_035095.1	53914035	.	C	T	.	.	MAF_USDA=1.639
NC_035095.1	53914036	.	G	A	.	.	MAF_INRAE=39.873;MAF_USDA=23.529
NC_035095.1	53914052	.	A	G	.	.	MAF_USDA=1.639
NC_035095.1	53914056	.	A	G	.	.	MAF_INRAE=42.105;MAF_USDA=22.941
NC_035095.1	53914190	.	G	A	.	.	MAF_USDA=1.639
NC_035095.1	53914210	.	C	T	.	.	MAF_USDA=25.0
NC_035095.1	53914224	.	G	T	.	.	MAF_USDA=22.917
NC_035095.1	53914225	.	A	G	.	.	MAF_USDA=4.918
NC_035095.1	53914246	.	T	C	.	.	MAF_USDA=7.377
NC_035095.1	53914278	.	T	G	.	.	MAF_USDA=2.459
NC_035095.1	53914302	.	A	G	.	.	MAF_USDA=3.279
NC_035095.1	53914363	.	G	T	.	.	MAF_INRAE=39.167;MAF_USDA=35.294
NC_035095.1	53914389	.	T	A	.	.	MAF_INRAE=2.5;MAF_USDA=1.639
NC_035095.1	53914411	.	A	C	.	.	MAF_USDA=3.279
NC_035095.1	53914482	.	T	C	.	.	MAF_INRAE=15.789;MAF_USDA=14.706
NC_035095.1	53914504	.	A	G	.	.	MAF_USDA=14.706
NC_035095.1	53914518	.	G	T	.	.	MAF_INRAE=30.0;MAF_USDA=22.917
NC_035095.1	53914543	.	T	G	.	.	MAF_INRAE=29.114;MAF_USDA=15.882
NC_035095.1	53914632	.	C	A	.	.	MAF_INRAE=10.526;MAF_USDA=12.941
NC_035095.1	53914662	.	G	A	.	.	MAF_USDA=1.639
NC_035095.1	53914679	.	C	T	.	.	MAF_USDA=1.639
NC_035095.1	53914704	.	C	T	.	.	MAF_USDA=1.639
NC_035095.1	53914746	.	A	C	.	.	MAF_USDA=4.098
NC_035095.1	53914748	.	T	C	.	.	MAF_USDA=1.639
NC_035095.1	53914786	.	T	C	.	.	MAF_USDA=3.279
NC_035095.1	53914866	.	A	T	.	.	MAF_USDA=25.294
NC_035095.1	53914888	.	C	T	.	.	MAF_INRAE=12.025;MAF_USDA=4.098
NC_035095.1	53915023	.	G	A	.	.	MAF_USDA=2.459
NC_035095.1	53915042	.	T	A	.	.	MAF_INRAE=48.101;MAF_USDA=44.706
NC_035095.1	53915116	.	T	G	.	.	MAF_USDA=11.475
NC_035095.1	53915276	.	G	C	.	.	MAF_USDA=4.098
NC_035095.1	53915344	.	A	C	.	.	MAF_USDA=2.083
NC_035095.1	53915430	.	G	A	.	.	MAF_USDA=14.706
NC_035095.1	53915432	.	T	C	.	.	MAF_INRAE=39.873;MAF_USDA=17.059
NC_035095.1	53915578	.	G	A	.	.	MAF_USDA=9.836
NC_035095.1	53915612	.	A	T	.	.	MAF_USDA=28.824
NC_035095.1	53915674	.	A	C	.	.	MAF_USDA=42.353
NC_035095.1	53915683	.	T	G	.	.	MAF_USDA=24.118
NC_035095.1	53915684	.	G	A	.	.	MAF_USDA=4.918
NC_035095.1	53915757	.	T	A	.	.	MAF_USDA=4.118
NC_035095.1	53915924	.	A	C	.	.	MAF_USDA=3.279
NC_035095.1	53915944	.	C	A	.	.	MAF_INRAE=25.949;MAF_USDA=14.118
NC_035095.1	53916045	.	C	A	.	.	MAF_INRAE=46.835;MAF_USDA=49.412
NC_035095.1	53916075	.	C	T	.	.	MAF_USDA=1.639
NC_035095.1	53916076	.	C	T	.	.	MAF_USDA=4.098
NC_035095.1	53916159	.	G	T	.	.	MAF_INRAE=29.747;MAF_USDA=15.294
NC_035095.1	53916270	.	G	T	.	.	MAF_INRAE=45.57;MAF_USDA=16.471
NC_035095.1	53916333	.	T	G	.	.	MAF_USDA=3.333
NC_035095.1	53916382	.	C	T	.	.	MAF_USDA=1.639
NC_035095.1	53916398	.	TA	TT	.	.	MAF_USDA=35.417
NC_035095.1	53916399	.	A	T	.	.	MAF_INRAE=32.911
NC_035095.1	53916432	.	T	G	.	.	MAF_INRAE=10.526;MAF_USDA=8.235
NC_035095.1	53916450	.	G	A	.	.	MAF_USDA=2.459
NC_035095.1	53916483	.	G	C	.	.	MAF_INRAE=31.579;MAF_USDA=47.647
NC_035095.1	53916492	.	G	T	.	.	MAF_USDA=2.459
NC_035095.1	53916495	.	C	A	.	.	MAF_INRAE=26.316;MAF_USDA=14.118
NC_035095.1	53916518	.	C	G	.	.	MAF_USDA=2.459
NC_035095.1	53916521	.	G	A	.	.	MAF_USDA=8.824
NC_035095.1	53916525	.	T	G	.	.	MAF_USDA=5.738
NC_035095.1	53916531	.	A	C	.	.	MAF_USDA=1.639
NC_035095.1	53916535	.	T	C	.	.	MAF_USDA=1.667
NC_035095.1	53916569	.	C	A	.	.	MAF_USDA=3.333
NC_035095.1	53916570	.	C	A	.	.	MAF_USDA=3.333
NC_035095.1	53917941	.	C	T	.	.	MAF_USDA=25.0
NC_035095.1	53918214	.	C	A	.	.	MAF_USDA=3.279
NC_035095.1	53918249	.	A	T	.	.	MAF_USDA=3.279
NC_035095.1	53918277	.	G	T	.	.	MAF_INRAE=6.667;MAF_USDA=4.118
NC_035095.1	53918324	.	A	C	.	.	MAF_USDA=6.557
NC_035095.1	53918325	.	C	A	.	.	MAF_USDA=7.377
NC_035095.1	53918429	.	C	T	.	.	MAF_USDA=1.639
NC_035095.1	53918439	.	T	C	.	.	MAF_INRAE=15.789;MAF_USDA=11.176
NC_035095.1	53918484	.	T	G	.	.	MAF_INRAE=15.789;MAF_USDA=11.765
NC_035095.1	53918485	.	T	G	.	.	MAF_USDA=11.765
NC_035095.1	53918581	.	T	G	.	.	MAF_USDA=3.279
NC_035095.1	53918592	.	A	G	.	.	MAF_USDA=3.279
NC_035095.1	53918787	.	A	T	.	.	MAF_INRAE=1.667;MAF_USDA=4.918
NC_035095.1	53918809	.	C	T	.	.	MAF_USDA=2.459
NC_035095.1	53918986	.	G	A	.	.	MAF_USDA=4.918
NC_035095.1	53919082	.	A	C	.	.	MAF_USDA=9.412
NC_035095.1	53919087	.	T	C	.	.	MAF_USDA=1.639
NC_035095.1	53919094	.	G	A	.	.	MAF_USDA=3.279
NC_035095.1	53919134	.	C	T	.	.	MAF_USDA=1.639
NC_035095.1	53919277	.	C	A	.	.	MAF_INRAE=34.177;MAF_USDA=9.836
NC_035095.1	53919293	.	G	A	.	.	MAF_INRAE=10.759;MAF_USDA=9.412
NC_035095.1	53919337	.	A	C	.	.	MAF_USDA=4.098
NC_035095.1	53919374	.	A	C	.	.	MAF_INRAE=37.975;MAF_USDA=24.118
NC_035095.1	53919392	.	A	G	.	.	MAF_USDA=1.639
NC_035095.1	53919411	.	C	T	.	.	MAF_INRAE=34.177;MAF_USDA=9.836
NC_035095.1	53919422	.	A	G	.	.	MAF_INRAE=1.667;MAF_USDA=3.279
NC_035095.1	53919476	.	T	A	.	.	MAF_USDA=1.639
NC_035095.1	53919511	.	T	C	.	.	MAF_INRAE=2.5
NC_035095.1	53919559	.	C	T	.	.	MAF_USDA=3.279
NC_035095.1	53919645	.	A	C	.	.	MAF_INRAE=8.333;MAF_USDA=4.167
NC_035095.1	53919739	.	C	T	.	.	MAF_INRAE=22.5
NC_035095.1	53919778	.	A	T	.	.	MAF_USDA=3.279
NC_035095.1	53919785	.	C	A	.	.	MAF_USDA=4.098
NC_035095.1	53919805	.	T	G	.	.	MAF_INRAE=2.632
NC_035095.1	53919827	.	G	T	.	.	MAF_USDA=1.639
NC_035095.1	53919835	.	A	T	.	.	MAF_USDA=15.882
NC_035095.1	53919982	.	G	A	.	.	MAF_USDA=2.459
NC_035095.1	53919985	.	T	C	.	.	MAF_INRAE=32.278;MAF_USDA=13.115
NC_035095.1	53919986	.	G	A	.	.	MAF_INRAE=10.526;MAF_USDA=10.588
NC_035095.1	53920051	.	T	G	.	.	MAF_INRAE=10.526
NC_035095.1	53920129	.	T	G	.	.	MAF_INRAE=10.0;MAF_USDA=6.471
NC_035095.1	53920142	.	G	A	.	.	MAF_INRAE=10.0;MAF_USDA=7.059
NC_035095.1	53920615	.	G	T	.	.	MAF_INRAE=32.278;MAF_USDA=13.934
NC_035095.1	53920632	.	C	T	.	.	MAF_INRAE=22.785;MAF_USDA=19.412
NC_035095.1	53920748	.	A	C	.	.	MAF_INRAE=10.759;MAF_USDA=1.639
NC_035095.1	53920775	.	C	T	.	.	MAF_USDA=1.639
NC_035095.1	53920782	.	T	G	.	.	MAF_USDA=1.639
NC_035095.1	53920835	.	T	A	.	.	MAF_USDA=4.098
NC_035095.1	53920852	.	A	T	.	.	MAF_INRAE=10.0;MAF_USDA=6.25
NC_035095.1	53920876	.	T	C	.	.	MAF_INRAE=10.0;MAF_USDA=5.952
NC_035095.1	53920877	.	A	C	.	.	MAF_INRAE=47.468;MAF_USDA=35.119
NC_035095.1	53920927	.	G	T	.	.	MAF_USDA=1.724
NC_035095.1	53921012	.	C	A	.	.	MAF_USDA=1.724
NC_035095.1	53921461	.	A	G	.	.	MAF_USDA=1.639
NC_035095.1	53921466	.	G	A	.	.	MAF_INRAE=8.333;MAF_USDA=4.167
NC_035095.1	53921508	.	C	T	.	.	MAF_INRAE=15.19;MAF_USDA=11.475
NC_035095.1	53921594	.	T	C	.	.	MAF_USDA=1.639
NC_035095.1	53921613	.	C	A	.	.	MAF_USDA=3.279
NC_035095.1	53921784	.	C	T	.	.	MAF_USDA=3.279
NC_035095.1	53921935	.	C	A	.	.	MAF_USDA=4.098
NC_035095.1	53921955	.	T	C	.	.	MAF_INRAE=41.139;MAF_USDA=31.176
NC_035095.1	53922010	.	ATTTT	ATTTA	.	.	MAF_USDA=25.0
NC_035095.1	53922014	.	T	A	.	.	MAF_INRAE=8.861
NC_035095.1	53922024	.	A	T	.	.	MAF_INRAE=11.392
NC_035095.1	53922035	.	G	T	.	.	MAF_USDA=10.417
NC_035095.1	53922083	.	C	T	.	.	MAF_INRAE=10.0;MAF_USDA=6.471
NC_035095.1	53922132	.	T	G	.	.	MAF_USDA=8.333
NC_035095.1	53922164	.	A	T	.	.	MAF_INRAE=48.734;MAF_USDA=38.235
NC_035095.1	53922178	.	G	A	.	.	MAF_INRAE=15.789
NC_035095.1	53922323	.	G	A	.	.	MAF_USDA=1.639
NC_035095.1	53922391	.	A	C	.	.	MAF_INRAE=10.0;MAF_USDA=6.25
NC_035095.1	53922420	.	G	A	.	.	MAF_INRAE=10.0;MAF_USDA=6.471
NC_035095.1	53922446	.	A	T	.	.	MAF_INRAE=10.0;MAF_USDA=6.471
NC_035095.1	53922494	.	G	T	.	.	MAF_INRAE=10.759;MAF_USDA=9.412
NC_035095.1	53922507	.	G	A	.	.	MAF_INRAE=23.418;MAF_USDA=17.647
NC_035095.1	53922594	.	C	T	.	.	MAF_INRAE=44.304;MAF_USDA=25.294
NC_035095.1	53922689	.	C	A	.	.	MAF_INRAE=24.051;MAF_USDA=24.118
NC_035095.1	53922747	.	C	A	.	.	MAF_INRAE=10.0;MAF_USDA=6.471
NC_035095.1	53922774	.	C	G	.	.	MAF_INRAE=2.5
NC_035095.1	53923017	.	G	C	.	.	MAF_INRAE=10.0;MAF_USDA=6.471
NC_035095.1	53923067	.	C	T	.	.	MAF_INRAE=8.333;MAF_USDA=4.167
NC_035095.1	53923186	.	T	C	.	.	MAF_INRAE=2.5
NC_035095.1	53923203	.	T	G	.	.	MAF_INRAE=1.667
NC_035095.1	53923249	.	G	T	.	.	MAF_INRAE=24.684;MAF_USDA=21.176
NC_035095.1	53923263	.	G	T	.	.	MAF_INRAE=24.684;MAF_USDA=21.176
NC_035095.1	53923296	.	G	A	.	.	MAF_USDA=2.459
NC_035095.1	53923439	.	C	A	.	.	MAF_USDA=4.167
NC_035095.1	53923451	.	C	T	.	.	MAF_INRAE=1.667
NC_035095.1	53923452	.	C	T	.	.	MAF_INRAE=22.785;MAF_USDA=20.588
NC_035095.1	53923483	.	G	T	.	.	MAF_USDA=2.459
NC_035095.1	53923502	.	T	C	.	.	MAF_USDA=10.0
NC_035095.1	53923784	.	C	G	.	.	MAF_INRAE=31.646;MAF_USDA=22.353
NC_035095.1	53924019	.	C	A	.	.	MAF_USDA=3.279
NC_035095.1	53924301	.	A	G	.	.	MAF_INRAE=23.418;MAF_USDA=20.588
NC_035095.1	53924327	.	T	A	.	.	MAF_USDA=1.639
NC_035095.1	53924456	.	T	G	.	.	MAF_USDA=3.279
NC_035095.1	53924516	.	T	G	.	.	MAF_USDA=1.639
NC_035095.1	53924696	.	C	T	.	.	MAF_USDA=11.176
NC_035095.1	53925885	.	T	C	.	.	MAF_INRAE=1.667
NC_035095.1	53925912	.	C	T	.	.	MAF_INRAE=3.333
NC_035095.1	53926037	.	C	A	.	.	MAF_USDA=1.639
NC_035095.1	53926200	.	T	A	.	.	MAF_USDA=3.279
NC_035095.1	53926205	.	G	A	.	.	MAF_INRAE=15.789
NC_035095.1	53926257	.	G	T	.	.	MAF_USDA=2.459
NC_035095.1	53926273	.	C	T	.	.	MAF_INRAE=6.667;MAF_USDA=4.118
NC_035095.1	53926395	.	T	G	.	.	MAF_INRAE=29.114;MAF_USDA=37.059
NC_035095.1	53926668	.	G	A	.	.	MAF_INRAE=31.646;MAF_USDA=9.836
NC_035095.1	53926680	.	G	A	.	.	MAF_INRAE=23.418;MAF_USDA=18.235
NC_035095.1	53926685	.	G	A	.	.	MAF_USDA=3.279
NC_035095.1	53926866	.	C	T	.	.	MAF_USDA=4.098
NC_035095.1	53926872	.	T	C	.	.	MAF_INRAE=10.759;MAF_USDA=8.197
NC_035095.1	53926949	.	T	C	.	.	MAF_INRAE=46.835;MAF_USDA=48.235
NC_035095.1	53926998	.	A	T	.	.	MAF_USDA=2.459
NC_035095.1	53927052	.	C	T	.	.	MAF_INRAE=32.278;MAF_USDA=9.836
NC_035095.1	53927176	.	T	C	.	.	MAF_USDA=1.639
NC_035095.1	53927196	.	T	C	.	.	MAF_USDA=1.639
NC_035095.1	53927198	.	C	A	.	.	MAF_USDA=9.412
NC_035095.1	53927452	.	T	G	.	.	MAF_USDA=11.176
NC_035095.1	53927553	.	C	A	.	.	MAF_USDA=2.459
NC_035095.1	53927608	.	T	A	.	.	MAF_INRAE=10.759;MAF_USDA=8.824
NC_035095.1	53927629	.	C	A	.	.	MAF_INRAE=23.418;MAF_USDA=21.176
NC_035095.1	53927717	.	C	G	.	.	MAF_INRAE=8.333
NC_035095.1	53927773	.	T	C	.	.	MAF_USDA=4.918
NC_035095.1	53927784	.	A	T	.	.	MAF_USDA=1.639
NC_035095.1	53927799	.	A	C	.	.	MAF_INRAE=31.579;MAF_USDA=50.0
NC_035095.1	53927869	.	T	G	.	.	MAF_USDA=45.833
NC_035095.1	53928252	.	AGATGATT	AGATGATA	.	.	MAF_USDA=28.261
NC_035095.1	53929453	.	G	A	.	.	MAF_USDA=6.818
NC_035095.1	53929698	.	G	A	.	.	MAF_INRAE=8.861;MAF_USDA=9.016
NC_035095.1	53929723	.	T	A	.	.	MAF_INRAE=5.263
NC_035095.1	53929866	.	A	C	.	.	MAF_INRAE=10.759;MAF_USDA=5.738
NC_035095.1	53929908	.	A	T	.	.	MAF_INRAE=10.0;MAF_USDA=6.25
NC_035095.1	53930054	.	T	C	.	.	MAF_INRAE=39.241;MAF_USDA=9.836
NC_035095.1	53930141	.	C	A	.	.	MAF_INRAE=20.886;MAF_USDA=8.824
NC_035095.1	53930146	.	A	C	.	.	MAF_INRAE=8.333;MAF_USDA=8.824
NC_035095.1	53930188	.	T	C	.	.	MAF_USDA=1.639
NC_035095.1	53930204	.	G	A	.	.	MAF_INRAE=5.263;MAF_USDA=2.459
NC_035095.1	53930341	.	G	A	.	.	MAF_INRAE=12.658;MAF_USDA=11.31
NC_035095.1	53930458	.	T	C	.	.	MAF_USDA=8.333
NC_035095.1	53930464	.	A	G	.	.	MAF_USDA=2.459
NC_035095.1	53930466	.	T	C	.	.	MAF_USDA=1.639
NC_035095.1	53930467	.	A	C	.	.	MAF_USDA=24.118
NC_035095.1	53930482	.	T	C	.	.	MAF_USDA=1.639
NC_035095.1	53930514	.	G	T	.	.	MAF_INRAE=20.886;MAF_USDA=7.647
NC_035095.1	53930574	.	C	A	.	.	MAF_INRAE=22.785;MAF_USDA=16.471
NC_035095.1	53930635	.	C	T	.	.	MAF_USDA=1.639
NC_035095.1	53930717	.	G	A	.	.	MAF_USDA=3.279
NC_035095.1	53930738	.	C	T	.	.	MAF_INRAE=11.392;MAF_USDA=8.824
NC_035095.1	53930750	.	A	G	.	.	MAF_USDA=24.118
NC_035095.1	53930862	.	G	C	.	.	MAF_INRAE=50.0;MAF_USDA=17.857
NC_035095.1	53930942	.	G	A	.	.	MAF_USDA=1.724
NC_035095.1	53930974	.	A	T	.	.	MAF_USDA=26.19
NC_035095.1	53931030	.	C	T	.	.	MAF_INRAE=31.579;MAF_USDA=40.588
NC_035095.1	53931037	.	G	A	.	.	MAF_INRAE=11.667;MAF_USDA=7.647
NC_035095.1	53931040	.	T	C	.	.	MAF_USDA=3.279
NC_035095.1	53931055	.	G	T	.	.	MAF_INRAE=39.241;MAF_USDA=8.824
NC_035095.1	53931117	.	G	C	.	.	MAF_USDA=2.459
NC_035095.1	53931224	.	G	T	.	.	MAF_INRAE=24.684;MAF_USDA=47.647
NC_035095.1	53931261	.	C	A	.	.	MAF_INRAE=10.526;MAF_USDA=8.235
NC_035095.1	53931319	.	G	A	.	.	MAF_INRAE=10.526;MAF_USDA=8.235
NC_035095.1	53931338	.	T	G	.	.	MAF_USDA=1.639
NC_035095.1	53931422	.	C	T	.	.	MAF_USDA=1.639
NC_035095.1	53931526	.	C	A	.	.	MAF_INRAE=2.5
NC_035095.1	53931817	.	A	T	.	.	MAF_USDA=3.333
NC_035095.1	53931828	.	T	G	.	.	MAF_USDA=10.417
NC_035095.1	53931853	.	T	G	.	.	MAF_USDA=2.5
NC_035095.1	53931875	.	A	G	.	.	MAF_USDA=4.167
NC_035095.1	53931885	.	A	C	.	.	MAF_USDA=1.667
NC_035095.1	53932014	.	G	A	.	.	MAF_USDA=7.5
NC_035095.1	53932186	.	G	A	.	.	MAF_USDA=29.31
NC_035095.1	53932342	.	T	C	.	.	MAF_INRAE=10.759;MAF_USDA=34.426
NC_035095.1	53932598	.	A	G	.	.	MAF_USDA=3.279
NC_035095.1	53932629	.	G	A	.	.	MAF_INRAE=15.789
NC_035095.1	53932833	.	A	C	.	.	MAF_USDA=3.279
NC_035095.1	53933064	.	C	T	.	.	MAF_USDA=7.377
NC_035095.1	53933101	.	G	C	.	.	MAF_USDA=30.328
NC_035095.1	53933134	.	G	T	.	.	MAF_USDA=10.417
NC_035095.1	53933361	.	G	A	.	.	MAF_INRAE=5.263
NC_035095.1	53933370	.	C	T	.	.	MAF_USDA=1.639
NC_035095.1	53933439	.	G	A	.	.	MAF_INRAE=23.418;MAF_USDA=17.059
NC_035095.1	53933476	.	C	T	.	.	MAF_USDA=10.417
NC_035095.1	53933603	.	C	T	.	.	MAF_INRAE=23.418;MAF_USDA=15.882
NC_035095.1	53933607	.	G	C	.	.	MAF_USDA=1.639
NC_035095.1	53933652	.	C	T	.	.	MAF_INRAE=1.667
NC_035095.1	53933674	.	C	T	.	.	MAF_USDA=29.508
NC_035095.1	53933936	.	A	G	.	.	MAF_USDA=10.417
NC_035095.1	53934055	.	C	T	.	.	MAF_INRAE=1.667;MAF_USDA=3.279
NC_035095.1	53934169	.	C	T	.	.	MAF_USDA=1.639
NC_035095.1	53934170	.	G	A	.	.	MAF_INRAE=10.0;MAF_USDA=6.471
NC_035095.1	53934185	.	C	T	.	.	MAF_USDA=1.765
NC_035095.1	53934321	.	T	C	.	.	MAF_INRAE=22.785;MAF_USDA=16.471
NC_035095.1	53934344	.	G	T	.	.	MAF_USDA=1.639
NC_035095.1	53934404	.	C	T	.	.	MAF_USDA=2.353
NC_035095.1	53934433	.	G	A	.	.	MAF_INRAE=10.526;MAF_USDA=8.235
NC_035095.1	53934490	.	T	G	.	.	MAF_USDA=4.098
NC_035095.1	53934597	.	A	T	.	.	MAF_INRAE=37.975;MAF_USDA=11.765
NC_035095.1	53934849	.	T	A	.	.	MAF_INRAE=25.316;MAF_USDA=40.588
NC_035095.1	53934960	.	A	T	.	.	MAF_USDA=3.279
NC_035095.1	53934969	.	T	C	.	.	MAF_INRAE=41.772;MAF_USDA=44.118
NC_035095.1	53934989	.	A	C	.	.	MAF_INRAE=12.658;MAF_USDA=10.588
NC_035095.1	53935050	.	A	G	.	.	MAF_USDA=1.639
NC_035095.1	53935058	.	C	T	.	.	MAF_USDA=1.639
NC_035095.1	53935270	.	A	C	.	.	MAF_INRAE=2.5;MAF_USDA=1.639
NC_035095.1	53935315	.	A	G	.	.	MAF_USDA=4.098
NC_035095.1	53935326	.	C	T	.	.	MAF_INRAE=10.526;MAF_USDA=8.235
NC_035095.1	53935341	.	C	T	.	.	MAF_USDA=1.639
NC_035095.1	53935677	.	A	T	.	.	MAF_INRAE=38.608;MAF_USDA=13.529
NC_035095.1	53935960	.	G	T	.	.	MAF_USDA=4.098
NC_035095.1	53936087	.	C	A	.	.	MAF_USDA=1.639
NC_035095.1	53936199	.	A	T	.	.	MAF_INRAE=10.127
NC_035095.1	53936208	.	G	A	.	.	MAF_USDA=1.639
NC_035095.1	53936225	.	G	T	.	.	MAF_USDA=10.417
NC_035095.1	53936240	.	T	C	.	.	MAF_INRAE=3.797;MAF_USDA=26.471
NC_035095.1	53936329	.	G	T	.	.	MAF_USDA=1.639
NC_035095.1	53936359	.	A	C	.	.	MAF_INRAE=33.544;MAF_USDA=12.295
NC_035095.1	53936432	.	C	A	.	.	MAF_INRAE=3.797
NC_035095.1	53936438	.	T	A	.	.	MAF_INRAE=36.842;MAF_USDA=47.917
NC_035095.1	53936452	.	T	C	.	.	MAF_USDA=4.098
NC_035095.1	53936453	.	G	T	.	.	MAF_INRAE=33.544;MAF_USDA=12.295
NC_035095.1	53936472	.	A	T	.	.	MAF_INRAE=35.443;MAF_USDA=21.176
NC_035095.1	53936506	.	A	G	.	.	MAF_INRAE=33.544;MAF_USDA=12.295
NC_035095.1	53936529	.	C	A	.	.	MAF_USDA=1.639
NC_035095.1	53936603	.	A	C	.	.	MAF_INRAE=28.481;MAF_USDA=39.412
NC_035095.1	53936770	.	G	A	.	.	MAF_INRAE=3.797;MAF_USDA=29.412
NC_035095.1	53936780	.	A	T	.	.	MAF_USDA=10.417
NC_035095.1	53936863	.	G	A	.	.	MAF_USDA=1.639
NC_035095.1	53936952	.	G	A	.	.	MAF_USDA=2.459
NC_035095.1	53936960	.	A	G	.	.	MAF_USDA=1.639
NC_035095.1	53936981	.	C	T	.	.	MAF_USDA=3.279
NC_035095.1	53937031	.	C	A	.	.	MAF_USDA=4.098
NC_035095.1	53937181	.	A	G	.	.	MAF_USDA=1.639
NC_035095.1	53937229	.	A	T	.	.	MAF_USDA=1.639
NC_035095.1	53937376	.	T	A	.	.	MAF_USDA=10.417
NC_035095.1	53937454	.	T	A	.	.	MAF_USDA=10.417
NC_035095.1	53937467	.	A	C	.	.	MAF_USDA=10.417
NC_035095.1	53937498	.	T	G	.	.	MAF_INRAE=4.43;MAF_USDA=30.952
NC_035095.1	53937523	.	G	T	.	.	MAF_USDA=2.5
NC_035095.1	53937555	.	C	A	.	.	MAF_INRAE=10.833;MAF_USDA=6.024
NC_035095.1	53937556	.	T	A	.	.	MAF_USDA=2.083
NC_035095.1	53937577	.	A	C	.	.	MAF_INRAE=37.975;MAF_USDA=11.31
NC_035095.1	53938103	.	C	T	.	.	MAF_USDA=10.417
NC_035095.1	53938146	.	T	C	.	.	MAF_USDA=2.586
NC_035095.1	53938206	.	A	T	.	.	MAF_USDA=3.279
NC_035095.1	53938232	.	C	G	.	.	MAF_USDA=4.098
NC_035095.1	53938250	.	C	A	.	.	MAF_INRAE=10.0;MAF_USDA=5.882
NC_035095.1	53938329	.	C	A	.	.	MAF_USDA=10.417
NC_035095.1	53938340	.	T	C	.	.	MAF_INRAE=5.696;MAF_USDA=32.941
NC_035095.1	53938393	.	A	G	.	.	MAF_INRAE=1.667;MAF_USDA=2.459
NC_035095.1	53938395	.	T	C	.	.	MAF_USDA=3.279
NC_035095.1	53938532	.	G	A	.	.	MAF_INRAE=41.139;MAF_USDA=19.048
NC_035095.1	53938534	.	C	T	.	.	MAF_USDA=1.667
NC_035095.1	53938544	.	C	T	.	.	MAF_INRAE=20.886;MAF_USDA=7.647
NC_035095.1	53938576	.	C	T	.	.	MAF_INRAE=5.063;MAF_USDA=28.824
NC_035095.1	53938606	.	C	T	.	.	MAF_USDA=3.279
NC_035095.1	53938793	.	T	C	.	.	MAF_USDA=1.639
NC_035095.1	53938798	.	T	A	.	.	MAF_INRAE=5.696;MAF_USDA=32.941
NC_035095.1	53938820	.	C	T	.	.	MAF_USDA=10.417
NC_035095.1	53938827	.	C	A	.	.	MAF_USDA=4.918
NC_035095.1	53938834	.	A	G	.	.	MAF_INRAE=10.759;MAF_USDA=10.588
NC_035095.1	53938844	.	G	T	.	.	MAF_USDA=2.459
NC_035095.1	53938929	.	G	A	.	.	MAF_USDA=10.656
NC_035095.1	53938932	.	G	T	.	.	MAF_USDA=1.639
NC_035095.1	53938972	.	T	C	.	.	MAF_USDA=5.294
NC_035095.1	53939003	.	C	A	.	.	MAF_INRAE=5.696;MAF_USDA=32.353
NC_035095.1	53939024	.	A	T	.	.	MAF_INRAE=24.051;MAF_USDA=48.824
NC_035095.1	53939101	.	A	C	.	.	MAF_INRAE=5.696;MAF_USDA=35.882
NC_035095.1	53939112	.	C	A	.	.	MAF_INRAE=5.696;MAF_USDA=36.471
NC_035095.1	53939113	.	A	C	.	.	MAF_USDA=1.639
NC_035095.1	53939118	.	A	T	.	.	MAF_INRAE=5.696;MAF_USDA=35.882
NC_035095.1	53939160	.	T	A	.	.	MAF_USDA=37.5
NC_035095.1	53939173	.	C	G	.	.	MAF_USDA=1.639
NC_035095.1	53939233	.	T	A	.	.	MAF_INRAE=32.911;MAF_USDA=31.176
NC_035095.1	53939235	.	T	C	.	.	MAF_INRAE=23.333;MAF_USDA=31.176
NC_035095.1	53939240	.	G	A	.	.	MAF_USDA=3.279
NC_035095.1	53939271	.	A	T	.	.	MAF_USDA=8.197
NC_035095.1	53939282	.	G	A	.	.	MAF_INRAE=27.215;MAF_USDA=37.647
NC_035095.1	53939319	.	G	T	.	.	MAF_INRAE=27.215;MAF_USDA=35.714
NC_035095.1	53939320	.	T	G	.	.	MAF_INRAE=20.833
NC_035095.1	53939324	.	C	A	.	.	MAF_INRAE=20.833;MAF_USDA=35.714
NC_035095.1	53939360	.	C	A	.	.	MAF_INRAE=38.608;MAF_USDA=14.286
NC_035095.1	53939400	.	G	A	.	.	MAF_USDA=3.333
NC_035095.1	53939415	.	T	C	.	.	MAF_INRAE=10.759
NC_035095.1	53939433	.	C	T	.	.	MAF_INRAE=22.785;MAF_USDA=44.643
NC_035095.1	53939477	.	T	C	.	.	MAF_USDA=1.667
NC_035095.1	53939589	.	T	G	.	.	MAF_INRAE=22.785;MAF_USDA=46.471
NC_035095.1	53939593	.	C	T	.	.	MAF_USDA=3.279
NC_035095.1	53939596	.	A	T	.	.	MAF_USDA=3.279
NC_035095.1	53939649	.	T	G	.	.	MAF_INRAE=2.5;MAF_USDA=1.667
NC_035095.1	53939654	.	T	A	.	.	MAF_INRAE=10.0;MAF_USDA=7.738
NC_035095.1	53939657	.	C	T	.	.	MAF_INRAE=15.789;MAF_USDA=19.167
NC_035095.1	53939698	.	G	A	.	.	MAF_INRAE=34.81;MAF_USDA=48.824
NC_035095.1	53939731	.	T	C	.	.	MAF_USDA=50.0
NC_035095.1	53939745	.	T	G	.	.	MAF_USDA=45.833
NC_035095.1	53939793	.	G	T	.	.	MAF_INRAE=39.241;MAF_USDA=21.765
NC_035095.1	53939845	.	C	T	.	.	MAF_INRAE=10.759;MAF_USDA=4.918
NC_035095.1	53939898	.	C	T	.	.	MAF_INRAE=1.667
NC_035095.1	53940095	.	T	G	.	.	MAF_INRAE=10.833;MAF_USDA=5.882
NC_035095.1	53940125	.	A	G	.	.	MAF_INRAE=3.797;MAF_USDA=32.353
NC_035095.1	53940144	.	G	A	.	.	MAF_INRAE=39.241;MAF_USDA=24.706
NC_035095.1	53940235	.	A	T	.	.	MAF_INRAE=10.526;MAF_USDA=10.0
NC_035095.1	53940242	.	A	G	.	.	MAF_INRAE=28.481;MAF_USDA=42.941
NC_035095.1	53940316	.	T	A	.	.	MAF_INRAE=1.667;MAF_USDA=26.23
NC_035095.1	53940320	.	A	G	.	.	MAF_INRAE=38.608;MAF_USDA=45.294
NC_035095.1	53940327	.	A	C	.	.	MAF_USDA=3.279
NC_035095.1	53940335	.	C	T	.	.	MAF_USDA=3.279
NC_035095.1	53940365	.	G	A	.	.	MAF_USDA=3.279
NC_035095.1	53940380	.	C	T	.	.	MAF_USDA=1.639
NC_035095.1	53940387	.	A	C	.	.	MAF_INRAE=38.608;MAF_USDA=47.059
NC_035095.1	53940397	.	G	C	.	.	MAF_INRAE=10.759;MAF_USDA=17.647
NC_035095.1	53940400	.	G	A	.	.	MAF_INRAE=38.608;MAF_USDA=47.647
NC_035095.1	53940409	.	G	A	.	.	MAF_INRAE=38.608;MAF_USDA=47.059
NC_035095.1	53940455	.	T	G	.	.	MAF_INRAE=38.608;MAF_USDA=46.471
NC_035095.1	53940459	.	A	C	.	.	MAF_INRAE=31.667;MAF_USDA=45.294
NC_035095.1	53940480	.	C	T	.	.	MAF_INRAE=39.241;MAF_USDA=21.765
NC_035095.1	53940508	.	G	A	.	.	MAF_INRAE=10.759;MAF_USDA=5.738
NC_035095.1	53940529	.	T	A	.	.	MAF_INRAE=37.975;MAF_USDA=46.471
NC_035095.1	53940531	.	C	A	.	.	MAF_INRAE=31.667;MAF_USDA=47.619
NC_035095.1	53940536	.	G	T	.	.	MAF_INRAE=37.975;MAF_USDA=48.214
NC_035095.1	53940597	.	G	A	.	.	MAF_INRAE=10.759;MAF_USDA=5.294
NC_035095.1	53940696	.	T	G	.	.	MAF_INRAE=2.5
NC_035095.1	53940701	.	C	A	.	.	MAF_INRAE=10.127;MAF_USDA=4.918
NC_035095.1	53940720	.	G	A	.	.	MAF_INRAE=37.975;MAF_USDA=33.333
NC_035095.1	53940736	.	A	T	.	.	MAF_INRAE=27.215;MAF_USDA=35.882
NC_035095.1	53940739	.	G	A	.	.	MAF_INRAE=33.333;MAF_USDA=24.118
NC_035095.1	53940768	.	A	T	.	.	MAF_INRAE=10.759;MAF_USDA=16.471
NC_035095.1	53940866	.	A	C	.	.	MAF_INRAE=10.759;MAF_USDA=16.471
NC_035095.1	53940886	.	G	A	.	.	MAF_INRAE=10.759;MAF_USDA=18.235
NC_035095.1	53940893	.	T	A	.	.	MAF_INRAE=38.608;MAF_USDA=46.471
NC_035095.1	53940920	.	A	G	.	.	MAF_INRAE=32.5;MAF_USDA=44.118
NC_035095.1	53940932	.	A	C	.	.	MAF_INRAE=32.5
NC_035095.1	53940976	.	A	G	.	.	MAF_INRAE=42.105;MAF_USDA=46.471
NC_035095.1	53941295	.	G	T	.	.	MAF_INRAE=10.0;MAF_USDA=6.471
NC_035095.1	53941300	.	C	T	.	.	MAF_USDA=4.098
NC_035095.1	53941317	.	A	C	.	.	MAF_USDA=2.459
NC_035095.1	53941368	.	G	A	.	.	MAF_USDA=2.459
NC_035095.1	53941369	.	T	C	.	.	MAF_USDA=1.639
NC_035095.1	53941429	.	G	A	.	.	MAF_INRAE=39.241;MAF_USDA=27.059
NC_035095.1	53941525	.	A	G	.	.	MAF_USDA=3.279
NC_035095.1	53941552	.	T	G	.	.	MAF_USDA=8.197
NC_035095.1	53941559	.	A	C	.	.	MAF_INRAE=24.684;MAF_USDA=8.333
NC_035095.1	53941584	.	T	A	.	.	MAF_USDA=1.639
NC_035095.1	53941585	.	A	T	.	.	MAF_USDA=4.098
NC_035095.1	53941591	.	T	A	.	.	MAF_USDA=1.639
NC_035095.1	53941799	.	C	T	.	.	MAF_USDA=7.377
NC_035095.1	53941823	.	T	C	.	.	MAF_USDA=2.459
NC_035095.1	53941887	.	C	T	.	.	MAF_INRAE=24.684;MAF_USDA=34.118
NC_035095.1	53942115	.	T	G	.	.	MAF_USDA=12.353
NC_035095.1	53942182	.	A	T	.	.	MAF_INRAE=10.526;MAF_USDA=11.765
NC_035095.1	53942197	.	A	G	.	.	MAF_USDA=1.639
NC_035095.1	53942208	.	A	T	.	.	MAF_INRAE=10.759;MAF_USDA=7.647
NC_035095.1	53942209	.	T	A	.	.	MAF_USDA=2.459
NC_035095.1	53942242	.	A	T	.	.	MAF_INRAE=5.263
NC_035095.1	53942258	.	A	G	.	.	MAF_INRAE=12.658;MAF_USDA=22.941
NC_035095.1	53942300	.	T	G,C	.	.	MAF_INRAE=10.526
NC_035095.1	53942326	.	T	C	.	.	MAF_INRAE=10.526;MAF_USDA=8.235
NC_035095.1	53942335	.	A	T	.	.	MAF_INRAE=2.532;MAF_USDA=31.148
NC_035095.1	53942385	.	T	G	.	.	MAF_USDA=1.639
NC_035095.1	53942533	.	A	G	.	.	MAF_INRAE=10.759
NC_035095.1	53942535	.	C	G	.	.	MAF_INRAE=9.167
NC_035095.1	53942650	.	G	C	.	.	MAF_INRAE=9.167
NC_035095.1	53942740	.	G	A	.	.	MAF_INRAE=5.263
NC_035095.1	53942772	.	T	C	.	.	MAF_INRAE=20.886;MAF_USDA=7.059
NC_035095.1	53942865	.	C	T	.	.	MAF_USDA=1.639
NC_035095.1	53942994	.	C	T	.	.	MAF_USDA=21.765
NC_035095.1	53943122	.	C	A	.	.	MAF_INRAE=9.167;MAF_USDA=10.588
NC_035095.1	53943132	.	A	C	.	.	MAF_INRAE=20.833;MAF_USDA=48.824
NC_035095.1	53943185	.	C	T	.	.	MAF_USDA=5.0
NC_035095.1	53943294	.	G	A	.	.	MAF_USDA=4.098
NC_035095.1	53943326	.	A	G	.	.	MAF_INRAE=13.291;MAF_USDA=22.353
NC_035095.1	53943463	.	A	C	.	.	MAF_INRAE=13.291;MAF_USDA=47.917
NC_035095.1	53943468	.	A	C	.	.	MAF_INRAE=24.684;MAF_USDA=16.667
NC_035095.1	53943500	.	C	G	.	.	MAF_INRAE=5.263
NC_035095.1	53943526	.	G	T	.	.	MAF_INRAE=10.759;MAF_USDA=12.941
NC_035095.1	53943528	.	C	A	.	.	MAF_INRAE=9.167;MAF_USDA=9.412
NC_035095.1	53943534	.	T	A	.	.	MAF_INRAE=15.823;MAF_USDA=48.824
NC_035095.1	53943601	.	T	G	.	.	MAF_INRAE=31.646;MAF_USDA=9.836
NC_035095.1	53943691	.	A	G	.	.	MAF_INRAE=10.759;MAF_USDA=10.588
NC_035095.1	53943717	.	C	A	.	.	MAF_INRAE=10.759;MAF_USDA=12.353
NC_035095.1	53943802	.	A	G	.	.	MAF_INRAE=10.759;MAF_USDA=12.941
NC_035095.1	53943821	.	T	G	.	.	MAF_INRAE=10.759;MAF_USDA=12.353
NC_035095.1	53943885	.	G	A	.	.	MAF_USDA=1.639
NC_035095.1	53943902	.	C	A	.	.	MAF_INRAE=10.759;MAF_USDA=12.941
NC_035095.1	53943915	.	T	C	.	.	MAF_INRAE=10.759;MAF_USDA=12.941
NC_035095.1	53943919	.	T	C	.	.	MAF_INRAE=9.167;MAF_USDA=12.941
NC_035095.1	53944033	.	G	A	.	.	MAF_USDA=3.279
NC_035095.1	53944073	.	G	T	.	.	MAF_INRAE=5.063;MAF_USDA=32.941
NC_035095.1	53944110	.	T	C	.	.	MAF_INRAE=10.759;MAF_USDA=12.941
NC_035095.1	53944167	.	C	T	.	.	MAF_USDA=3.279
NC_035095.1	53944170	.	G	T	.	.	MAF_INRAE=10.759;MAF_USDA=12.353
NC_035095.1	53944218	.	A	T	.	.	MAF_INRAE=10.759;MAF_USDA=11.176
NC_035095.1	53944231	.	A	T	.	.	MAF_INRAE=22.785;MAF_USDA=22.941
NC_035095.1	53944232	.	T	G	.	.	MAF_INRAE=33.333;MAF_USDA=21.765
NC_035095.1	53944235	.	T	A	.	.	MAF_INRAE=10.759;MAF_USDA=12.353
NC_035095.1	53944291	.	C	A	.	.	MAF_INRAE=2.532;MAF_USDA=27.059
NC_035095.1	53944292	.	G	T	.	.	MAF_INRAE=32.278;MAF_USDA=10.656
NC_035095.1	53944336	.	A	G	.	.	MAF_INRAE=21.519;MAF_USDA=37.647
NC_035095.1	53944357	.	C	A	.	.	MAF_USDA=3.279
NC_035095.1	53944395	.	C	A	.	.	MAF_INRAE=10.833;MAF_USDA=5.882
NC_035095.1	53944396	.	T	G	.	.	MAF_USDA=4.098
NC_035095.1	53944433	.	T	C	.	.	MAF_INRAE=5.063;MAF_USDA=34.118
NC_035095.1	53944510	.	C	T	.	.	MAF_INRAE=24.051;MAF_USDA=45.882
NC_035095.1	53944604	.	C	T	.	.	MAF_INRAE=24.051;MAF_USDA=44.118
NC_035095.1	53944678	.	G	C	.	.	MAF_INRAE=1.667
NC_035095.1	53944900	.	G	A	.	.	MAF_INRAE=24.051;MAF_USDA=43.529
NC_035095.1	53944987	.	T	C	.	.	MAF_INRAE=24.051;MAF_USDA=45.294
NC_035095.1	53945187	.	C	A	.	.	MAF_INRAE=8.333;MAF_USDA=4.167
NC_035095.1	53945322	.	A	T	.	.	MAF_INRAE=10.526;MAF_USDA=11.176
NC_035095.1	53945396	.	C	T	.	.	MAF_INRAE=10.127;MAF_USDA=10.0
NC_035095.1	53945489	.	T	C	.	.	MAF_USDA=1.639
NC_035095.1	53945530	.	C	A	.	.	MAF_INRAE=18.987;MAF_USDA=18.824
NC_035095.1	53945553	.	T	G	.	.	MAF_USDA=3.279
NC_035095.1	53945559	.	A	G	.	.	MAF_INRAE=24.051;MAF_USDA=45.294
NC_035095.1	53945560	.	T	C	.	.	MAF_INRAE=21.667;MAF_USDA=45.294
NC_035095.1	53945579	.	T	G	.	.	MAF_INRAE=15.789;MAF_USDA=6.557
NC_035095.1	53945589	.	G	T	.	.	MAF_USDA=4.098
NC_035095.1	53945691	.	T	G	.	.	MAF_INRAE=5.263
NC_035095.1	53945695	.	T	C	.	.	MAF_USDA=2.083
NC_035095.1	53945720	.	A	C	.	.	MAF_USDA=1.639
NC_035095.1	53945786	.	C	A	.	.	MAF_INRAE=10.526;MAF_USDA=11.176
NC_035095.1	53945788	.	C	G	.	.	MAF_USDA=11.176
NC_035095.1	53945897	.	C	A	.	.	MAF_INRAE=1.667;MAF_USDA=4.098
NC_035095.1	53946144	.	T	C	.	.	MAF_INRAE=1.667
NC_035095.1	53946262	.	T	A	.	.	MAF_INRAE=21.519;MAF_USDA=27.059
NC_035095.1	53946299	.	G	T	.	.	MAF_INRAE=10.526;MAF_USDA=27.083
NC_035095.1	53946309	.	C	T	.	.	MAF_USDA=4.918
NC_035095.1	53946341	.	G	A	.	.	MAF_USDA=3.279
NC_035095.1	53946400	.	G	A	.	.	MAF_INRAE=40.506;MAF_USDA=19.412
NC_035095.1	53946538	.	C	T	.	.	MAF_INRAE=10.526;MAF_USDA=8.235
NC_035095.1	53946686	.	C	G	.	.	MAF_USDA=1.639
NC_035095.1	53946751	.	C	T	.	.	MAF_INRAE=22.785;MAF_USDA=39.412
NC_035095.1	53946885	.	T	A	.	.	MAF_INRAE=10.127;MAF_USDA=6.557
NC_035095.1	53946994	.	C	T	.	.	MAF_INRAE=10.759;MAF_USDA=6.557
NC_035095.1	53947085	.	A	G	.	.	MAF_USDA=4.098
NC_035095.1	53947104	.	C	A	.	.	MAF_USDA=3.279
NC_035095.1	53947212	.	G	A	.	.	MAF_USDA=4.098
NC_035095.1	53947238	.	C	T	.	.	MAF_INRAE=10.759
NC_035095.1	53947246	.	T	G	.	.	MAF_INRAE=10.759;MAF_USDA=7.377
NC_035095.1	53947250	.	G	T	.	.	MAF_USDA=1.639
NC_035095.1	53947334	.	C	A	.	.	MAF_USDA=1.639
NC_035095.1	53947390	.	A	C	.	.	MAF_USDA=1.667
NC_035095.1	53947423	.	C	T	.	.	MAF_USDA=5.0
NC_035095.1	53947545	.	T	C	.	.	MAF_USDA=1.667
NC_035095.1	53947547	.	A	G	.	.	MAF_USDA=4.118
NC_035095.1	53947565	.	C	T	.	.	MAF_USDA=1.639
NC_035095.1	53947591	.	A	G	.	.	MAF_INRAE=15.789;MAF_USDA=6.557
NC_035095.1	53947623	.	C	T	.	.	MAF_INRAE=2.5
NC_035095.1	53947638	.	T	C	.	.	MAF_INRAE=36.842;MAF_USDA=33.333
NC_035095.1	53947986	.	A	G	.	.	MAF_USDA=4.098
NC_035095.1	53947998	.	A	C	.	.	MAF_INRAE=9.167;MAF_USDA=2.083
NC_035095.1	53948005	.	A	T	.	.	MAF_INRAE=10.127;MAF_USDA=2.083
NC_035095.1	53948007	.	T	A	.	.	MAF_USDA=3.279
NC_035095.1	53948008	.	T	A	.	.	MAF_USDA=3.279
NC_035095.1	53948037	.	T	C	.	.	MAF_INRAE=9.494;MAF_USDA=31.176
NC_035095.1	53948060	.	G	A	.	.	MAF_USDA=2.459
NC_035095.1	53948148	.	G	A	.	.	MAF_INRAE=10.833;MAF_USDA=5.882
NC_035095.1	53948150	.	G	A	.	.	MAF_INRAE=10.833;MAF_USDA=6.471
NC_035095.1	53948251	.	A	C	.	.	MAF_USDA=21.687
NC_035095.1	53948259	.	G	T	.	.	MAF_INRAE=10.759;MAF_USDA=5.932
NC_035095.1	53948273	.	C	A	.	.	MAF_INRAE=5.263
NC_035095.1	53948378	.	A	G	.	.	MAF_USDA=1.639
NC_035095.1	53948392	.	T	C	.	.	MAF_USDA=4.098
NC_035095.1	53948398	.	A	G	.	.	MAF_USDA=4.098
NC_035095.1	53948410	.	C	T	.	.	MAF_USDA=1.176
NC_035095.1	53948420	.	A	G	.	.	MAF_INRAE=10.759;MAF_USDA=6.557
NC_035095.1	53948444	.	T	G	.	.	MAF_USDA=2.459
NC_035095.1	53948451	.	T	C	.	.	MAF_INRAE=15.789;MAF_USDA=30.588
NC_035095.1	53948457	.	T	C	.	.	MAF_INRAE=15.789;MAF_USDA=12.295
NC_035095.1	53948581	.	T	G	.	.	MAF_INRAE=6.962;MAF_USDA=17.647
NC_035095.1	53948645	.	G	C	.	.	MAF_USDA=1.176
NC_035095.1	53948664	.	G	T	.	.	MAF_INRAE=10.759;MAF_USDA=6.557
NC_035095.1	53948684	.	G	A	.	.	MAF_INRAE=10.759;MAF_USDA=29.412
NC_035095.1	53948722	.	T	A	.	.	MAF_INRAE=10.759;MAF_USDA=5.738
NC_035095.1	53948749	.	A	G	.	.	MAF_INRAE=10.759;MAF_USDA=14.583
NC_035095.1	53948875	.	A	G	.	.	MAF_INRAE=8.333;MAF_USDA=4.167
NC_035095.1	53948892	.	C	T	.	.	MAF_INRAE=39.873;MAF_USDA=19.412
NC_035095.1	53948904	.	T	C	.	.	MAF_USDA=1.639
NC_035095.1	53948966	.	C	A	.	.	MAF_INRAE=10.759;MAF_USDA=31.176
NC_035095.1	53948975	.	A	T	.	.	MAF_INRAE=10.759;MAF_USDA=31.176
NC_035095.1	53948996	.	A	G	.	.	MAF_INRAE=10.759;MAF_USDA=31.765
NC_035095.1	53949015	.	C	T	.	.	MAF_INRAE=10.759;MAF_USDA=2.459
NC_035095.1	53949082	.	A	G	.	.	MAF_USDA=5.738
NC_035095.1	53949094	.	C	T	.	.	MAF_INRAE=10.759;MAF_USDA=33.529
NC_035095.1	53949152	.	C	A	.	.	MAF_INRAE=10.759;MAF_USDA=31.765
NC_035095.1	53949203	.	A	T	.	.	MAF_INRAE=10.759;MAF_USDA=32.353
NC_035095.1	53949209	.	C	T	.	.	MAF_INRAE=5.263
NC_035095.1	53949316	.	C	A	.	.	MAF_USDA=3.279
NC_035095.1	53949322	.	C	T	.	.	MAF_USDA=8.197
NC_035095.1	53949379	.	C	A	.	.	MAF_USDA=14.583
NC_035095.1	53949455	.	T	C	.	.	MAF_INRAE=10.759;MAF_USDA=32.353
NC_035095.1	53949541	.	G	A	.	.	MAF_USDA=1.639
NC_035095.1	53949605	.	T	C	.	.	MAF_USDA=12.5
NC_035095.1	53949737	.	A	G	.	.	MAF_INRAE=32.911;MAF_USDA=37.059
NC_035095.1	53949748	.	A	C	.	.	MAF_INRAE=32.911;MAF_USDA=38.235
NC_035095.1	53949754	.	A	G	.	.	MAF_USDA=1.639
NC_035095.1	53949949	.	C	T	.	.	MAF_INRAE=43.038;MAF_USDA=39.881
NC_035095.1	53949990	.	T	C	.	.	MAF_INRAE=21.053;MAF_USDA=26.23
NC_035095.1	53950038	.	C	A	.	.	MAF_INRAE=15.789;MAF_USDA=7.377
NC_035095.1	53950116	.	G	A	.	.	MAF_USDA=2.083
NC_035095.1	53950146	.	G	A,*	.	.	MAF_INRAE=7.895;MAF_USDA=4.167
NC_035095.1	53950172	.	T	C	.	.	MAF_USDA=6.25
NC_035095.1	53950176	.	G	A	.	.	MAF_USDA=29.167
NC_035095.1	53950235	.	T	G	.	.	MAF_INRAE=4.167
NC_035095.1	53950296	.	A	G	.	.	MAF_USDA=6.557
NC_035095.1	53950320	.	A	T	.	.	MAF_USDA=6.557
NC_035095.1	53950323	.	T	A	.	.	MAF_USDA=4.918
NC_035095.1	53950365	.	C	T	.	.	MAF_INRAE=41.772;MAF_USDA=42.353
NC_035095.1	53950397	.	G	T	.	.	MAF_INRAE=35.443;MAF_USDA=44.706
NC_035095.1	53950399	.	T	C	.	.	MAF_INRAE=31.667;MAF_USDA=44.706
NC_035095.1	53950424	.	C	A	.	.	MAF_USDA=2.459
NC_035095.1	53950427	.	T	G	.	.	MAF_INRAE=41.139;MAF_USDA=41.765
NC_035095.1	53950447	.	C	G	.	.	MAF_INRAE=47.368;MAF_USDA=47.059
NC_035095.1	53950509	.	T	A	.	.	MAF_USDA=3.279
NC_035095.1	53950537	.	G	A	.	.	MAF_USDA=4.706
NC_035095.1	53950544	.	C	T	.	.	MAF_INRAE=45.57;MAF_USDA=34.118
NC_035095.1	53950579	.	A	T	.	.	MAF_USDA=4.098
NC_035095.1	53950603	.	T	C	.	.	MAF_INRAE=45.57;MAF_USDA=33.529
NC_035095.1	53950761	.	T	G	.	.	MAF_USDA=5.294
NC_035095.1	53950768	.	C	T	.	.	MAF_USDA=4.706
NC_035095.1	53950803	.	G	A	.	.	MAF_INRAE=12.025;MAF_USDA=28.824
NC_035095.1	53950843	.	T	G	.	.	MAF_USDA=2.459
NC_035095.1	53950895	.	G	A	.	.	MAF_INRAE=1.667;MAF_USDA=2.083
NC_035095.1	53950911	.	C	T	.	.	MAF_INRAE=2.532;MAF_USDA=1.639
NC_035095.1	53950934	.	C	G	.	.	MAF_USDA=3.279
NC_035095.1	53950954	.	T	G	.	.	MAF_USDA=3.279
NC_035095.1	53950995	.	A	G	.	.	MAF_USDA=3.279
NC_035095.1	53950996	.	G	A	.	.	MAF_USDA=3.279
NC_035095.1	53951021	.	G	T	.	.	MAF_USDA=5.294
NC_035095.1	53951143	.	A	G	.	.	MAF_INRAE=15.789;MAF_USDA=5.738
NC_035095.1	53951353	.	T	G	.	.	MAF_INRAE=43.038;MAF_USDA=10.656
NC_035095.1	53951403	.	G	A	.	.	MAF_USDA=2.459
NC_035095.1	53951410	.	G	A	.	.	MAF_INRAE=15.789;MAF_USDA=17.059
NC_035095.1	53951413	.	G	A	.	.	MAF_INRAE=2.5;MAF_USDA=1.639
NC_035095.1	53951469	.	A	T	.	.	MAF_INRAE=44.304;MAF_USDA=44.118
NC_035095.1	53951509	.	G	T	.	.	MAF_INRAE=15.789;MAF_USDA=17.059
NC_035095.1	53951539	.	G	A	.	.	MAF_INRAE=44.937;MAF_USDA=46.471
NC_035095.1	53951545	.	C	A	.	.	MAF_USDA=1.639
NC_035095.1	53951632	.	G	T	.	.	MAF_INRAE=44.304;MAF_USDA=43.443
NC_035095.1	53951679	.	G	A	.	.	MAF_USDA=2.459
NC_035095.1	53951769	.	A	T	.	.	MAF_INRAE=48.734;MAF_USDA=35.294
NC_035095.1	53951774	.	C	T	.	.	MAF_INRAE=41.139;MAF_USDA=32.353
NC_035095.1	53951782	.	G	T	.	.	MAF_INRAE=10.759;MAF_USDA=4.098
NC_035095.1	53951856	.	T	G	.	.	MAF_INRAE=9.167;MAF_USDA=16.471
NC_035095.1	53951952	.	G	T	.	.	MAF_INRAE=45.57;MAF_USDA=38.095
NC_035095.1	53952026	.	A	T	.	.	MAF_USDA=4.918
NC_035095.1	53952028	.	G	A	.	.	MAF_USDA=4.918
NC_035095.1	53952044	.	A	G	.	.	MAF_INRAE=21.519;MAF_USDA=28.235
NC_035095.1	53952059	.	G	T	.	.	MAF_USDA=4.706
NC_035095.1	53952091	.	C	T	.	.	MAF_USDA=2.459
NC_035095.1	53952098	.	A	C	.	.	MAF_INRAE=10.127;MAF_USDA=11.176
NC_035095.1	53952157	.	G	T	.	.	MAF_INRAE=34.177;MAF_USDA=25.294
NC_035095.1	53952162	.	C	A	.	.	MAF_INRAE=20.253;MAF_USDA=14.118
NC_035095.1	53952258	.	T	G	.	.	MAF_USDA=1.639
NC_035095.1	53952433	.	C	T	.	.	MAF_INRAE=18.987;MAF_USDA=15.882
NC_035095.1	53952500	.	C	T	.	.	MAF_USDA=4.918
NC_035095.1	53952574	.	T	A	.	.	MAF_USDA=8.235
NC_035095.1	53952600	.	C	T	.	.	MAF_INRAE=8.333;MAF_USDA=4.167
NC_035095.1	53952615	.	G	A	.	.	MAF_INRAE=10.833;MAF_USDA=7.059
NC_035095.1	53952666	.	T	C	.	.	MAF_USDA=2.459
NC_035095.1	53952750	.	G	A	.	.	MAF_INRAE=25.316;MAF_USDA=18.235
NC_035095.1	53953021	.	C	T	.	.	MAF_INRAE=18.987;MAF_USDA=9.412
NC_035095.1	53953102	.	G	T	.	.	MAF_INRAE=10.759;MAF_USDA=14.706
NC_035095.1	53953136	.	C	T	.	.	MAF_INRAE=27.848;MAF_USDA=17.059
NC_035095.1	53953161	.	T	G	.	.	MAF_INRAE=44.937;MAF_USDA=48.824
NC_035095.1	53953187	.	C	T	.	.	MAF_INRAE=44.937;MAF_USDA=47.647
NC_035095.1	53953266	.	A	G	.	.	MAF_INRAE=10.833;MAF_USDA=4.098
NC_035095.1	53953289	.	C	T	.	.	MAF_USDA=11.765
NC_035095.1	53953325	.	T	C	.	.	MAF_USDA=8.824
NC_035095.1	53953330	.	A	T	.	.	MAF_USDA=14.583
NC_035095.1	53953335	.	T	A	.	.	MAF_INRAE=22.5;MAF_USDA=27.976
NC_035095.1	53953352	.	C	T	.	.	MAF_INRAE=20.886;MAF_USDA=20.238
NC_035095.1	53953374	.	C	T	.	.	MAF_USDA=10.588
NC_035095.1	53953422	.	G	A	.	.	MAF_USDA=4.706
NC_035095.1	53953599	.	C	G	.	.	MAF_USDA=29.167
NC_035095.1	53953600	.	T	C	.	.	MAF_USDA=22.917
NC_035095.1	53953635	.	C	T	.	.	MAF_USDA=4.167
NC_035095.1	53953675	.	C	A	.	.	MAF_USDA=29.167
NC_035095.1	53953707	.	C	T	.	.	MAF_USDA=39.583
NC_035095.1	53953748	.	A	G	.	.	MAF_USDA=29.167
NC_035095.1	53954313	.	G	T	.	.	MAF_USDA=4.918
NC_035095.1	53954365	.	G	A	.	.	MAF_USDA=18.75
NC_035095.1	53954406	.	G	T	.	.	MAF_USDA=5.882
NC_035095.1	53954413	.	A	G	.	.	MAF_USDA=22.941
NC_035095.1	53954422	.	A	C	.	.	MAF_USDA=20.833
NC_035095.1	53954440	.	A	G	.	.	MAF_USDA=4.918
NC_035095.1	53954491	.	G	A	.	.	MAF_USDA=1.639
NC_035095.1	53954492	.	G	A	.	.	MAF_USDA=8.333
NC_035095.1	53954503	.	C	T	.	.	MAF_USDA=27.647
NC_035095.1	53954524	.	C	T	.	.	MAF_INRAE=10.526;MAF_USDA=8.235
NC_035095.1	53954532	.	C	T	.	.	MAF_INRAE=18.354;MAF_USDA=7.377
NC_035095.1	53954657	.	C	A	.	.	MAF_INRAE=25.949;MAF_USDA=22.353
NC_035095.1	53954728	.	C	T	.	.	MAF_INRAE=44.937;MAF_USDA=28.235
NC_035095.1	53954736	.	A	C	.	.	MAF_INRAE=35.443;MAF_USDA=34.706
NC_035095.1	53954792	.	A	G	.	.	MAF_INRAE=25.949;MAF_USDA=23.529
NC_035095.1	53954889	.	C	T	.	.	MAF_INRAE=15.789;MAF_USDA=5.738
NC_035095.1	53954899	.	T	C,*	.	.	MAF_INRAE=15.789;MAF_USDA=4.167
NC_035095.1	53954900	.	G	C	.	.	MAF_USDA=4.167
NC_035095.1	53954945	.	G	A	.	.	MAF_INRAE=10.127;MAF_USDA=13.529
NC_035095.1	53954986	.	G	A	.	.	MAF_USDA=3.279
NC_035095.1	53955007	.	C	T	.	.	MAF_INRAE=25.316;MAF_USDA=21.176
NC_035095.1	53955008	.	G	A	.	.	MAF_USDA=9.836
NC_035095.1	53955023	.	C	T	.	.	MAF_INRAE=12.025;MAF_USDA=17.213
NC_035095.1	53955033	.	T	G	.	.	MAF_INRAE=25.316;MAF_USDA=21.176
NC_035095.1	53955039	.	C	T	.	.	MAF_USDA=1.639
NC_035095.1	53955069	.	T	G	.	.	MAF_INRAE=25.316;MAF_USDA=20.588
NC_035095.1	53955075	.	C	T	.	.	MAF_INRAE=25.316;MAF_USDA=20.588
NC_035095.1	53955076	.	T	C	.	.	MAF_INRAE=5.263;MAF_USDA=3.279
NC_035095.1	53955078	.	C	T	.	.	MAF_INRAE=18.987;MAF_USDA=4.706
NC_035095.1	53955095	.	C	T	.	.	MAF_INRAE=5.263
NC_035095.1	53955109	.	C	T	.	.	MAF_INRAE=12.025;MAF_USDA=31.176
NC_035095.1	53955171	.	G	A	.	.	MAF_INRAE=25.316;MAF_USDA=21.765
NC_035095.1	53955187	.	G	C	.	.	MAF_USDA=1.639
NC_035095.1	53955196	.	T	G	.	.	MAF_USDA=4.098
NC_035095.1	53955200	.	C	T	.	.	MAF_INRAE=20.886;MAF_USDA=7.059
NC_035095.1	53955274	.	C	T	.	.	MAF_USDA=2.459
NC_035095.1	53955304	.	C	T	.	.	MAF_INRAE=34.177
NC_035095.1	53955311	.	G	T	.	.	MAF_INRAE=15.789
NC_035095.1	53955329	.	G	T	.	.	MAF_INRAE=10.833;MAF_USDA=7.059
NC_035095.1	53955361	.	T	C	.	.	MAF_INRAE=1.667;MAF_USDA=4.918
NC_035095.1	53955399	.	T	C	.	.	MAF_INRAE=43.038;MAF_USDA=45.294
NC_035095.1	53955413	.	A	C	.	.	MAF_INRAE=10.127
NC_035095.1	53955484	.	A	T	.	.	MAF_USDA=12.941
NC_035095.1	53955487	.	A	G	.	.	MAF_USDA=2.459
NC_035095.1	53955558	.	C	T	.	.	MAF_USDA=2.459
NC_035095.1	53955621	.	G	T	.	.	MAF_USDA=2.459
NC_035095.1	53955634	.	A	G	.	.	MAF_INRAE=37.342;MAF_USDA=43.529
NC_035095.1	53955736	.	A	G	.	.	MAF_INRAE=32.278;MAF_USDA=37.059
NC_035095.1	53955795	.	G	A	.	.	MAF_INRAE=27.215;MAF_USDA=7.647
NC_035095.1	53955859	.	G	T	.	.	MAF_INRAE=11.667;MAF_USDA=7.059
NC_035095.1	53955886	.	C	T	.	.	MAF_INRAE=11.667;MAF_USDA=7.059
NC_035095.1	53955909	.	G	A	.	.	MAF_INRAE=15.789;MAF_USDA=11.765
NC_035095.1	53955914	.	A	C	.	.	MAF_INRAE=29.114;MAF_USDA=13.529
NC_035095.1	53955935	.	C	T	.	.	MAF_INRAE=15.789;MAF_USDA=12.941
NC_035095.1	53956037	.	CATATATATT	CATATATATA	.	.	MAF_USDA=45.833
NC_035095.1	53956048	.	T	A	.	.	MAF_USDA=33.333
NC_035095.1	53956056	.	G	T	.	.	MAF_INRAE=15.789
NC_035095.1	53956102	.	G	A	.	.	MAF_USDA=3.279
NC_035095.1	53956151	.	C	T	.	.	MAF_INRAE=20.886;MAF_USDA=7.059
NC_035095.1	53956181	.	A	C	.	.	MAF_INRAE=10.526;MAF_USDA=9.412
NC_035095.1	53956208	.	G	C	.	.	MAF_INRAE=10.127;MAF_USDA=9.412
NC_035095.1	53956210	.	G	T	.	.	MAF_USDA=2.459
NC_035095.1	53956215	.	A	C	.	.	MAF_USDA=1.639
NC_035095.1	53956382	.	G	A	.	.	MAF_INRAE=39.241;MAF_USDA=39.412
NC_035095.1	53956391	.	A	G	.	.	MAF_INRAE=19.167;MAF_USDA=8.197
NC_035095.1	53956408	.	C	A	.	.	MAF_USDA=4.918
NC_035095.1	53956533	.	G	T	.	.	MAF_INRAE=18.987;MAF_USDA=4.098
NC_035095.1	53956596	.	T	C	.	.	MAF_INRAE=2.5;MAF_USDA=1.639
NC_035095.1	53956704	.	C	A	.	.	MAF_USDA=4.098
NC_035095.1	53956722	.	C	A	.	.	MAF_INRAE=10.526;MAF_USDA=8.235
NC_035095.1	53956731	.	G	A	.	.	MAF_USDA=3.279
NC_035095.1	53956774	.	G	A	.	.	MAF_USDA=4.167
NC_035095.1	53956823	.	C	G	.	.	MAF_USDA=5.738
NC_035095.1	53956909	.	G	T	.	.	MAF_INRAE=27.215;MAF_USDA=13.529
NC_035095.1	53956910	.	T	G	.	.	MAF_INRAE=30.833;MAF_USDA=13.529
NC_035095.1	53956916	.	G	T	.	.	MAF_INRAE=27.215;MAF_USDA=13.529
NC_035095.1	53956936	.	G	A	.	.	MAF_USDA=1.639
NC_035095.1	53956940	.	A	G	.	.	MAF_USDA=3.279
NC_035095.1	53956952	.	G	A	.	.	MAF_INRAE=27.215;MAF_USDA=7.647
NC_035095.1	53956968	.	C	T	.	.	MAF_INRAE=44.937;MAF_USDA=42.941
NC_035095.1	53956969	.	T	G	.	.	MAF_INRAE=40.833;MAF_USDA=42.941
NC_035095.1	53957055	.	G	A	.	.	MAF_USDA=1.639
NC_035095.1	53957374	.	T	C	.	.	MAF_INRAE=29.114;MAF_USDA=32.941
NC_035095.1	53957400	.	A	G	.	.	MAF_INRAE=31.013;MAF_USDA=7.377
NC_035095.1	53957458	.	C	A	.	.	MAF_USDA=1.639
NC_035095.1	53957468	.	A	G	.	.	MAF_USDA=10.417
NC_035095.1	53957472	.	C	A	.	.	MAF_INRAE=36.709;MAF_USDA=42.353
NC_035095.1	53957479	.	C	T	.	.	MAF_INRAE=34.81;MAF_USDA=23.529
NC_035095.1	53957491	.	T	G	.	.	MAF_INRAE=10.127;MAF_USDA=4.918
NC_035095.1	53957549	.	T	C	.	.	MAF_INRAE=2.5;MAF_USDA=3.279
NC_035095.1	53957641	.	C	A	.	.	MAF_USDA=1.639
NC_035095.1	53957648	.	A	T	.	.	MAF_INRAE=10.526;MAF_USDA=8.235
NC_035095.1	53957669	.	C	T	.	.	MAF_INRAE=28.481;MAF_USDA=18.235
NC_035095.1	53957724	.	G	T	.	.	MAF_INRAE=31.013;MAF_USDA=28.824
NC_035095.1	53957789	.	A	C	.	.	MAF_INRAE=18.333;MAF_USDA=12.941
NC_035095.1	53957895	.	A	G	.	.	MAF_USDA=1.639
NC_035095.1	53957961	.	C	T	.	.	MAF_INRAE=48.734;MAF_USDA=37.059
NC_035095.1	53957965	.	T	A	.	.	MAF_INRAE=10.127;MAF_USDA=5.294
NC_035095.1	53958049	.	A	G	.	.	MAF_USDA=9.016
NC_035095.1	53958137	.	T	C	.	.	MAF_INRAE=21.519;MAF_USDA=25.882
NC_035095.1	53958222	.	G	A	.	.	MAF_INRAE=10.833;MAF_USDA=5.294
NC_035095.1	53958263	.	G	A	.	.	MAF_INRAE=33.544;MAF_USDA=20.492
NC_035095.1	53958346	.	C	T	.	.	MAF_USDA=6.557
NC_035095.1	53958422	.	C	T	.	.	MAF_INRAE=10.833;MAF_USDA=9.412
NC_035095.1	53958433	.	T	C	.	.	MAF_INRAE=5.263;MAF_USDA=2.459
NC_035095.1	53958474	.	G	A	.	.	MAF_INRAE=50.0;MAF_USDA=47.647
NC_035095.1	53958480	.	T	C	.	.	MAF_USDA=1.639
NC_035095.1	53958511	.	C	T	.	.	MAF_INRAE=35.443;MAF_USDA=41.667
NC_035095.1	53958563	.	G	T	.	.	MAF_USDA=20.833
NC_035095.1	53958564	.	G	A	.	.	MAF_USDA=1.695
NC_035095.1	53958592	.	G	A	.	.	MAF_USDA=2.459
NC_035095.1	53958638	.	G	A	.	.	MAF_INRAE=13.924;MAF_USDA=14.754
NC_035095.1	53958739	.	T	G	.	.	MAF_INRAE=10.127;MAF_USDA=1.639
NC_035095.1	53958743	.	T	A	.	.	MAF_USDA=1.639
NC_035095.1	53958764	.	A	T	.	.	MAF_INRAE=46.835;MAF_USDA=33.529
NC_035095.1	53958855	.	T	G	.	.	MAF_INRAE=18.987;MAF_USDA=1.639
NC_035095.1	53958936	.	C	T	.	.	MAF_USDA=3.279
NC_035095.1	53958967	.	G	A	.	.	MAF_USDA=5.882
NC_035095.1	53958989	.	T	C	.	.	MAF_INRAE=5.263
NC_035095.1	53958998	.	C	T	.	.	MAF_INRAE=15.789;MAF_USDA=4.918
NC_035095.1	53958999	.	G	A	.	.	MAF_USDA=1.639
NC_035095.1	53959021	.	T	G	.	.	MAF_INRAE=13.924;MAF_USDA=38.824
NC_035095.1	53959188	.	G	T	.	.	MAF_INRAE=10.127;MAF_USDA=1.639
NC_035095.1	53959268	.	G	T	.	.	MAF_INRAE=10.127;MAF_USDA=1.639
NC_035095.1	53959510	.	G	A	.	.	MAF_USDA=4.918
NC_035095.1	53959513	.	T	C	.	.	MAF_USDA=1.639
NC_035095.1	53959587	.	T	C	.	.	MAF_USDA=1.639
NC_035095.1	53959656	.	T	A	.	.	MAF_USDA=5.294
NC_035095.1	53959659	.	C	T	.	.	MAF_USDA=6.471
NC_035095.1	53959676	.	G	T	.	.	MAF_USDA=2.459
NC_035095.1	53959685	.	C	T	.	.	MAF_INRAE=5.263
NC_035095.1	53959702	.	C	T	.	.	MAF_INRAE=21.053;MAF_USDA=18.852
NC_035095.1	53959828	.	A	T	.	.	MAF_USDA=16.667
NC_035095.1	53959837	.	T	G	.	.	MAF_USDA=13.934
NC_035095.1	53959963	.	A	G	.	.	MAF_USDA=14.583
NC_035095.1	53959994	.	G	A	.	.	MAF_USDA=12.5
NC_035095.1	53959996	.	G	A	.	.	MAF_USDA=18.75
NC_035095.1	53960014	.	A	T	.	.	MAF_USDA=22.917
NC_035095.1	53960025	.	A	G	.	.	MAF_USDA=18.75
NC_035095.1	53960056	.	A	G	.	.	MAF_USDA=29.167
NC_035095.1	53960087	.	A	G	.	.	MAF_USDA=33.333
NC_035095.1	53960118	.	A	G	.	.	MAF_USDA=26.471
NC_035095.1	53960171	.	C	A	.	.	MAF_USDA=8.333
NC_035095.1	53960304	.	C	T	.	.	MAF_USDA=4.118
NC_035095.1	53960516	.	A	C	.	.	MAF_INRAE=5.263;MAF_USDA=18.235
NC_035095.1	53960536	.	A	G	.	.	MAF_USDA=2.353
NC_035095.1	53960555	.	T	G	.	.	MAF_USDA=1.639
NC_035095.1	53960557	.	G	A	.	.	MAF_INRAE=26.316;MAF_USDA=19.412
NC_035095.1	53960635	.	C	T	.	.	MAF_INRAE=22.785;MAF_USDA=22.131
NC_035095.1	53960636	.	A	C	.	.	MAF_INRAE=20.0;MAF_USDA=22.131
NC_035095.1	53960693	.	A	C	.	.	MAF_INRAE=26.316;MAF_USDA=18.824
NC_035095.1	53960713	.	G	A	.	.	MAF_INRAE=26.316;MAF_USDA=21.765
NC_035095.1	53960761	.	A	G	.	.	MAF_USDA=4.918
NC_035095.1	53960764	.	T	A	.	.	MAF_USDA=4.918
NC_035095.1	53960767	.	G	A	.	.	MAF_INRAE=18.354;MAF_USDA=6.471
NC_035095.1	53960768	.	T	C	.	.	MAF_USDA=4.918
NC_035095.1	53960780	.	T	A	.	.	MAF_USDA=1.639
NC_035095.1	53960785	.	G	A	.	.	MAF_INRAE=22.152;MAF_USDA=9.412
NC_035095.1	53960792	.	C	G	.	.	MAF_INRAE=15.789;MAF_USDA=6.557
NC_035095.1	53960793	.	G	T	.	.	MAF_USDA=1.639
NC_035095.1	53960798	.	A	T	.	.	MAF_INRAE=5.696;MAF_USDA=6.557
NC_035095.1	53960805	.	A	C	.	.	MAF_USDA=7.647
NC_035095.1	53960809	.	G	T	.	.	MAF_INRAE=24.684;MAF_USDA=24.118
NC_035095.1	53960812	.	T	C	.	.	MAF_INRAE=19.167;MAF_USDA=25.882
NC_035095.1	53960822	.	A	G	.	.	MAF_INRAE=18.987;MAF_USDA=1.639
NC_035095.1	53960826	.	C	A	.	.	MAF_USDA=13.115
NC_035095.1	53960849	.	T	A	.	.	MAF_INRAE=20.0
NC_035095.1	53960851	.	C	A	.	.	MAF_INRAE=20.0;MAF_USDA=6.471
NC_035095.1	53960853	.	G	A	.	.	MAF_INRAE=20.0
NC_035095.1	53960878	.	G	C	.	.	MAF_USDA=1.639
NC_035095.1	53960880	.	G	A	.	.	MAF_USDA=3.279
NC_035095.1	53960889	.	T	C	.	.	MAF_INRAE=23.418;MAF_USDA=17.857
NC_035095.1	53960900	.	G	A	.	.	MAF_INRAE=22.785;MAF_USDA=16.667
NC_035095.1	53960901	.	T	C	.	.	MAF_INRAE=20.0;MAF_USDA=17.857
NC_035095.1	53960906	.	T	C	.	.	MAF_INRAE=15.789;MAF_USDA=15.833
NC_035095.1	53960911	.	A	G	.	.	MAF_USDA=5.833
NC_035095.1	53960942	.	T	G	.	.	MAF_USDA=1.639
NC_035095.1	53960999	.	A	C	.	.	MAF_INRAE=5.263;MAF_USDA=2.083
NC_035095.1	53961013	.	T	A	.	.	MAF_INRAE=10.526;MAF_USDA=8.235
NC_035095.1	53961014	.	A	T	.	.	MAF_USDA=8.235
NC_035095.1	53961073	.	C	A	.	.	MAF_USDA=2.459
NC_035095.1	53961083	.	T	A	.	.	MAF_INRAE=33.544;MAF_USDA=12.353
NC_035095.1	53961326	.	A	T	.	.	MAF_INRAE=5.263
NC_035095.1	53961358	.	G	A	.	.	MAF_USDA=4.098
NC_035095.1	53961475	.	A	G	.	.	MAF_INRAE=10.526
NC_035095.1	53961493	.	C	T	.	.	MAF_INRAE=10.526
NC_035095.1	53961646	.	A	T	.	.	MAF_INRAE=9.167;MAF_USDA=17.647
NC_035095.1	53961693	.	T	A	.	.	MAF_INRAE=7.5;MAF_USDA=17.059
NC_035095.1	53961842	.	T	A	.	.	MAF_INRAE=5.263
NC_035095.1	53961962	.	A	G	.	.	MAF_USDA=3.529
NC_035095.1	53962118	.	A	C	.	.	MAF_INRAE=15.789
NC_035095.1	53962415	.	A	T	.	.	MAF_USDA=1.639
NC_035095.1	53962454	.	G	C	.	.	MAF_INRAE=10.526
NC_035095.1	53962520	.	T	A	.	.	MAF_INRAE=10.526;MAF_USDA=3.279
NC_035095.1	53962566	.	G	A	.	.	MAF_INRAE=39.241;MAF_USDA=39.412
NC_035095.1	53962774	.	T	C	.	.	MAF_INRAE=2.5
NC_035095.1	53962879	.	C	G	.	.	MAF_USDA=3.279
NC_035095.1	53962946	.	C	T	.	.	MAF_INRAE=15.789;MAF_USDA=4.098
NC_035095.1	53962958	.	G	T	.	.	MAF_USDA=2.459
NC_035095.1	53962982	.	G	A	.	.	MAF_INRAE=10.127
NC_035095.1	53963025	.	T	G	.	.	MAF_USDA=10.417
NC_035095.1	53963077	.	T	A	.	.	MAF_INRAE=47.368;MAF_USDA=42.353
NC_035095.1	53963101	.	A	T	.	.	MAF_INRAE=20.886;MAF_USDA=8.824
NC_035095.1	53963289	.	T	G	.	.	MAF_INRAE=23.418;MAF_USDA=8.333
NC_035095.1	53963311	.	T	G	.	.	MAF_USDA=7.5
NC_035095.1	53963382	.	G	A	.	.	MAF_USDA=3.333
NC_035095.1	53963387	.	C	T	.	.	MAF_USDA=2.5
NC_035095.1	53963401	.	A	T	.	.	MAF_USDA=2.5
NC_035095.1	53963572	.	G	T	.	.	MAF_USDA=3.279
NC_035095.1	53963620	.	G	A	.	.	MAF_INRAE=13.333;MAF_USDA=1.639
NC_035095.1	53963627	.	C	T	.	.	MAF_INRAE=28.481;MAF_USDA=37.059
NC_035095.1	53963629	.	C	A	.	.	MAF_INRAE=18.987;MAF_USDA=1.639
NC_035095.1	53963684	.	T	G	.	.	MAF_INRAE=34.177;MAF_USDA=47.059
NC_035095.1	53963685	.	A	C	.	.	MAF_INRAE=31.667;MAF_USDA=25.0
NC_035095.1	53963687	.	T	A	.	.	MAF_INRAE=10.127;MAF_USDA=9.412
NC_035095.1	53963747	.	T	C	.	.	MAF_INRAE=15.789;MAF_USDA=5.738
NC_035095.1	53963822	.	C	T	.	.	MAF_INRAE=10.127
NC_035095.1	53963837	.	A	G	.	.	MAF_USDA=2.083
NC_035095.1	53963898	.	C	T	.	.	MAF_INRAE=47.468;MAF_USDA=35.294
NC_035095.1	53964039	.	A	G	.	.	MAF_USDA=1.695
NC_035095.1	53964150	.	C	G	.	.	MAF_INRAE=50.0;MAF_USDA=34.706
NC_035095.1	53964180	.	C	T	.	.	MAF_USDA=1.639
NC_035095.1	53964225	.	C	T	.	.	MAF_USDA=1.639
NC_035095.1	53964289	.	T	G	.	.	MAF_INRAE=8.333
NC_035095.1	53964300	.	G	A	.	.	MAF_INRAE=47.468;MAF_USDA=25.0
NC_035095.1	53964382	.	G	A	.	.	MAF_USDA=35.294
NC_035095.1	53964465	.	T	C	.	.	MAF_INRAE=10.526
NC_035095.1	53964689	.	G	A	.	.	MAF_INRAE=5.263
NC_035095.1	53964745	.	C	G	.	.	MAF_INRAE=2.5;MAF_USDA=3.333
NC_035095.1	53965250	.	C	T	.	.	MAF_INRAE=15.789;MAF_USDA=4.098
NC_035095.1	53965277	.	A	G	.	.	MAF_USDA=1.639
NC_035095.1	53965289	.	C	A	.	.	MAF_USDA=1.639
NC_035095.1	53965392	.	T	A	.	.	MAF_USDA=2.459
NC_035095.1	53965397	.	A	G	.	.	MAF_INRAE=5.263
NC_035095.1	53965668	.	T	C	.	.	MAF_INRAE=15.789
NC_035095.1	53965690	.	A	T	.	.	MAF_INRAE=25.0
NC_035095.1	53965780	.	A	G	.	.	MAF_USDA=1.639
NC_035095.1	53965803	.	C	T	.	.	MAF_INRAE=20.886;MAF_USDA=12.941
NC_035095.1	53965804	.	G	A	.	.	MAF_INRAE=10.759;MAF_USDA=11.765
NC_035095.1	53965842	.	C	A	.	.	MAF_INRAE=42.105;MAF_USDA=14.583
NC_035095.1	53966140	.	A	G	.	.	MAF_INRAE=37.975;MAF_USDA=24.706
NC_035095.1	53966179	.	T	C	.	.	MAF_USDA=9.836
NC_035095.1	53966196	.	G	A	.	.	MAF_INRAE=10.759;MAF_USDA=11.765
NC_035095.1	53966199	.	C	A	.	.	MAF_INRAE=18.987
NC_035095.1	53966209	.	C	T	.	.	MAF_INRAE=10.759;MAF_USDA=11.765
NC_035095.1	53966241	.	G	A	.	.	MAF_INRAE=10.759;MAF_USDA=10.0
NC_035095.1	53966442	.	A	T	.	.	MAF_USDA=2.459
NC_035095.1	53966455	.	C	A	.	.	MAF_USDA=1.639
NC_035095.1	53966467	.	G	C	.	.	MAF_INRAE=1.667
NC_035095.1	53966497	.	C	T	.	.	MAF_INRAE=37.342;MAF_USDA=21.176
NC_035095.1	53966509	.	T	G	.	.	MAF_INRAE=16.667;MAF_USDA=11.176
NC_035095.1	53966583	.	G	T	.	.	MAF_USDA=20.833
NC_035095.1	53966589	.	T	C	.	.	MAF_USDA=20.833
NC_035095.1	53966590	.	T	A	.	.	MAF_INRAE=9.167;MAF_USDA=20.833
NC_035095.1	53966594	.	A	T	.	.	MAF_INRAE=22.5;MAF_USDA=28.916
NC_035095.1	53966660	.	G	C	.	.	MAF_INRAE=10.759;MAF_USDA=10.588
NC_035095.1	53966673	.	A	G	.	.	MAF_INRAE=10.759;MAF_USDA=11.176
NC_035095.1	53966750	.	T	C	.	.	MAF_USDA=2.459
NC_035095.1	53966780	.	C	T	.	.	MAF_INRAE=23.418;MAF_USDA=25.294
NC_035095.1	53966797	.	G	A	.	.	MAF_INRAE=37.342;MAF_USDA=21.176
NC_035095.1	53966906	.	C	T	.	.	MAF_INRAE=16.667;MAF_USDA=10.0
NC_035095.1	53966914	.	G	A	.	.	MAF_USDA=2.459
NC_035095.1	53967109	.	A	G	.	.	MAF_INRAE=8.333;MAF_USDA=4.167
NC_035095.1	53967111	.	T	C	.	.	MAF_USDA=5.738
NC_035095.1	53967217	.	C	G	.	.	MAF_USDA=2.459
NC_035095.1	53967268	.	C	T	.	.	MAF_USDA=6.25
NC_035095.1	53967276	.	A	T	.	.	MAF_USDA=8.333
NC_035095.1	53967864	.	C	A	.	.	MAF_USDA=27.966
NC_035095.1	53967867	.	A	G	.	.	MAF_USDA=1.695
NC_035095.1	53967874	.	C	A	.	.	MAF_USDA=7.627
NC_035095.1	53967880	.	T	C	.	.	MAF_INRAE=31.579;MAF_USDA=40.361
NC_035095.1	53967919	.	C	T	.	.	MAF_USDA=25.301
NC_035095.1	53967937	.	A	G	.	.	MAF_USDA=40.741
NC_035095.1	53967945	.	T	A	.	.	MAF_USDA=27.273
NC_035095.1	53967947	.	A	T	.	.	MAF_USDA=13.636
NC_035095.1	53967950	.	T	A	.	.	MAF_USDA=13.636
NC_035095.1	53967960	.	T	A	.	.	MAF_USDA=38.636
NC_035095.1	53968016	.	C	A	.	.	MAF_USDA=2.542
NC_035095.1	53968035	.	G	A	.	.	MAF_INRAE=18.333;MAF_USDA=31.356
NC_035095.1	53968102	.	T	G	.	.	MAF_USDA=3.279
NC_035095.1	53968133	.	A	T	.	.	MAF_INRAE=26.667;MAF_USDA=42.169
NC_035095.1	53968142	.	G	A	.	.	MAF_USDA=2.459
NC_035095.1	53968144	.	T	G	.	.	MAF_INRAE=18.333;MAF_USDA=18.072
NC_035095.1	53968178	.	T	G	.	.	MAF_INRAE=2.5;MAF_USDA=5.738
NC_035095.1	53968252	.	G	C	.	.	MAF_INRAE=26.667
NC_035095.1	53968366	.	G	A	.	.	MAF_USDA=3.39
NC_035095.1	53968442	.	C	A	.	.	MAF_INRAE=26.667;MAF_USDA=22.5
NC_035095.1	53968443	.	C	G	.	.	MAF_USDA=5.172
NC_035095.1	53968449	.	T	A	.	.	MAF_USDA=5.0
NC_035095.1	53968547	.	T	C	.	.	MAF_USDA=5.488
NC_035095.1	53968553	.	T	G	.	.	MAF_USDA=4.268
NC_035095.1	53968558	.	G	T	.	.	MAF_USDA=4.268
NC_035095.1	53968594	.	G	A	.	.	MAF_USDA=1.667
NC_035095.1	53968596	.	A	T	.	.	MAF_INRAE=18.333;MAF_USDA=20.37
NC_035095.1	53968643	.	G	A	.	.	MAF_USDA=7.627
NC_035095.1	53968657	.	G	T	.	.	MAF_INRAE=18.333;MAF_USDA=33.951
NC_035095.1	53968691	.	A	T	.	.	MAF_INRAE=14.167
NC_035095.1	53968730	.	T	C	.	.	MAF_INRAE=26.667;MAF_USDA=26.543
NC_035095.1	53968757	.	G	A	.	.	MAF_INRAE=17.5;MAF_USDA=11.017
NC_035095.1	53968879	.	G	A	.	.	MAF_USDA=2.439
NC_035095.1	53968964	.	G	T	.	.	MAF_INRAE=2.5;MAF_USDA=5.932
NC_035095.1	53969007	.	C	T	.	.	MAF_USDA=4.938
NC_035095.1	53969068	.	C	G	.	.	MAF_USDA=2.439
NC_035095.1	53969129	.	C	A	.	.	MAF_USDA=21.186
NC_035095.1	53969352	.	C	T	.	.	MAF_USDA=4.098
NC_035095.1	53969378	.	A	T	.	.	MAF_USDA=4.098
NC_035095.1	53969495	.	C	T	.	.	MAF_INRAE=46.667;MAF_USDA=38.415
NC_035095.1	53969498	.	A	G	.	.	MAF_USDA=1.695
NC_035095.1	53969522	.	A	G	.	.	MAF_USDA=20.492
NC_035095.1	53969535	.	C	A	.	.	MAF_INRAE=45.833;MAF_USDA=36.471
NC_035095.1	53969579	.	T	A	.	.	MAF_INRAE=42.5
NC_035095.1	53969582	.	G	T	.	.	MAF_USDA=5.932
NC_035095.1	53969608	.	T	A	.	.	MAF_USDA=22.917
NC_035095.1	53969639	.	G	A	.	.	MAF_USDA=2.542
NC_035095.1	53969642	.	A	G	.	.	MAF_USDA=15.663
NC_035095.1	53971154	.	T	C	.	.	MAF_USDA=32.609
NC_035095.1	53971290	.	G	T	.	.	MAF_USDA=2.083
NC_035095.1	53971335	.	C	A	.	.	MAF_INRAE=27.215;MAF_USDA=24.706
NC_035095.1	53971373	.	A	C	.	.	MAF_INRAE=26.582;MAF_USDA=24.118
NC_035095.1	53971382	.	A	G	.	.	MAF_INRAE=17.5;MAF_USDA=11.475
NC_035095.1	53971393	.	A	C	.	.	MAF_USDA=2.941
NC_035095.1	53971401	.	A	C	.	.	MAF_INRAE=10.127;MAF_USDA=2.459
NC_035095.1	53971508	.	C	A	.	.	MAF_INRAE=17.5;MAF_USDA=32.353
NC_035095.1	53971546	.	G	A	.	.	MAF_INRAE=10.526
NC_035095.1	53971776	.	T	G	.	.	MAF_USDA=17.213
NC_035095.1	53971797	.	T	C	.	.	MAF_INRAE=27.215;MAF_USDA=23.529
NC_035095.1	53971805	.	C	T	.	.	MAF_USDA=17.5
NC_035095.1	53971924	.	A	G	.	.	MAF_INRAE=24.684;MAF_USDA=12.941
NC_035095.1	53972098	.	T	C	.	.	MAF_INRAE=17.5;MAF_USDA=9.016
NC_035095.1	53972115	.	G	A	.	.	MAF_INRAE=20.0;MAF_USDA=38.235
NC_035095.1	53972152	.	A	G	.	.	MAF_INRAE=39.873;MAF_USDA=41.765
NC_035095.1	53972185	.	G	C	.	.	MAF_INRAE=39.873;MAF_USDA=41.765
NC_035095.1	53972391	.	G	A	.	.	MAF_INRAE=12.5;MAF_USDA=1.639
NC_035095.1	53972395	.	T	A	.	.	MAF_USDA=1.639
NC_035095.1	53972497	.	G	A	.	.	MAF_INRAE=5.263
NC_035095.1	53972679	.	A	G	.	.	MAF_USDA=2.083
NC_035095.1	53972723	.	G	A	.	.	MAF_INRAE=15.789;MAF_USDA=8.824
NC_035095.1	53973046	.	A	G	.	.	MAF_INRAE=7.5;MAF_USDA=4.167
NC_035095.1	53973098	.	T	G	.	.	MAF_USDA=18.333
NC_035095.1	53973146	.	G	A	.	.	MAF_INRAE=24.684;MAF_USDA=20.238
NC_035095.1	53973241	.	C	A	.	.	MAF_USDA=2.459
NC_035095.1	53973285	.	A	G	.	.	MAF_INRAE=10.759
NC_035095.1	53973286	.	T	C	.	.	MAF_INRAE=9.167
NC_035095.1	53973441	.	T	C	.	.	MAF_USDA=10.417
NC_035095.1	53973442	.	T	C	.	.	MAF_INRAE=49.167;MAF_USDA=37.5
NC_035095.1	53973526	.	G	A	.	.	MAF_USDA=6.25
NC_035095.1	53973530	.	C	T	.	.	MAF_USDA=16.667
NC_035095.1	53973781	.	C	A	.	.	MAF_USDA=4.167
NC_035095.1	53974008	.	T	A	.	.	MAF_INRAE=2.5;MAF_USDA=35.246
NC_035095.1	53974037	.	T	C	.	.	MAF_USDA=28.689
NC_035095.1	53974152	.	G	A	.	.	MAF_INRAE=49.367;MAF_USDA=29.412
NC_035095.1	53974157	.	C	T	.	.	MAF_USDA=2.459
NC_035095.1	53974225	.	C	A	.	.	MAF_INRAE=2.5;MAF_USDA=6.557
NC_035095.1	53974315	.	G	T	.	.	MAF_INRAE=15.789
NC_035095.1	53974339	.	A	T	.	.	MAF_INRAE=2.5;MAF_USDA=6.557
NC_035095.1	53974340	.	A	T	.	.	MAF_INRAE=2.5;MAF_USDA=6.557
NC_035095.1	53974366	.	G	T	.	.	MAF_INRAE=2.5;MAF_USDA=7.377
NC_035095.1	53974401	.	C	T	.	.	MAF_INRAE=1.667;MAF_USDA=6.557
NC_035095.1	53974475	.	A	G	.	.	MAF_INRAE=1.667;MAF_USDA=6.557
NC_035095.1	53974485	.	G	C	.	.	MAF_USDA=9.836
NC_035095.1	53974523	.	C	T	.	.	MAF_USDA=3.279
NC_035095.1	53974553	.	G	C	.	.	MAF_INRAE=17.5;MAF_USDA=9.016
NC_035095.1	53974583	.	A	C	.	.	MAF_INRAE=25.316;MAF_USDA=17.059
NC_035095.1	53974707	.	C	T	.	.	MAF_USDA=2.5
NC_035095.1	53974710	.	G	A	.	.	MAF_INRAE=1.667
NC_035095.1	53974829	.	T	G	.	.	MAF_INRAE=17.722;MAF_USDA=5.422
NC_035095.1	53974995	.	T	G	.	.	MAF_INRAE=18.333;MAF_USDA=29.508
NC_035095.1	53975175	.	A	G	.	.	MAF_INRAE=5.696;MAF_USDA=18.852
NC_035095.1	53975195	.	A	G	.	.	MAF_INRAE=8.228;MAF_USDA=21.176
NC_035095.1	53975227	.	G	A	.	.	MAF_INRAE=37.342;MAF_USDA=21.176
NC_035095.1	53975228	.	C	A	.	.	MAF_INRAE=10.759;MAF_USDA=7.059
NC_035095.1	53975262	.	G	C	.	.	MAF_INRAE=23.418;MAF_USDA=19.412
NC_035095.1	53975279	.	A	G	.	.	MAF_USDA=16.393
NC_035095.1	53975480	.	C	T	.	.	MAF_USDA=3.279
NC_035095.1	53975620	.	T	G	.	.	MAF_USDA=5.085
NC_035095.1	53975773	.	G	A	.	.	MAF_INRAE=17.5;MAF_USDA=14.754
NC_035095.1	53975821	.	C	T	.	.	MAF_USDA=11.765
NC_035095.1	53975851	.	C	A	.	.	MAF_USDA=27.083
NC_035095.1	53976005	.	A	G	.	.	MAF_USDA=4.167
NC_035095.1	53976071	.	G	A	.	.	MAF_INRAE=1.667
NC_035095.1	53976081	.	C	A	.	.	MAF_INRAE=1.667
NC_035095.1	53976088	.	T	C	.	.	MAF_INRAE=1.667;MAF_USDA=4.098
NC_035095.1	53976212	.	G	T	.	.	MAF_USDA=1.639
NC_035095.1	53976330	.	A	G	.	.	MAF_INRAE=34.177;MAF_USDA=12.941
NC_035095.1	53976410	.	G	T	.	.	MAF_INRAE=38.608;MAF_USDA=40.0
NC_035095.1	53976425	.	C	T	.	.	MAF_INRAE=38.608;MAF_USDA=40.0
NC_035095.1	53976450	.	T	G	.	.	MAF_USDA=13.529
NC_035095.1	53976463	.	G	T	.	.	MAF_USDA=13.529
NC_035095.1	53976474	.	T	C	.	.	MAF_INRAE=3.797;MAF_USDA=14.118
NC_035095.1	53976493	.	C	T	.	.	MAF_USDA=11.765
NC_035095.1	53976537	.	C	T	.	.	MAF_USDA=1.639
NC_035095.1	53976673	.	G	A	.	.	MAF_USDA=3.279
NC_035095.1	53976679	.	T	G	.	.	MAF_INRAE=1.667;MAF_USDA=3.279
NC_035095.1	53976719	.	G	T	.	.	MAF_INRAE=46.203;MAF_USDA=28.235
NC_035095.1	53976722	.	G	A	.	.	MAF_INRAE=1.667;MAF_USDA=3.279
NC_035095.1	53976746	.	A	G	.	.	MAF_USDA=5.738
NC_035095.1	53976798	.	G	T	.	.	MAF_USDA=1.639
NC_035095.1	53976841	.	A	C	.	.	MAF_USDA=9.836
NC_035095.1	53976883	.	C	A	.	.	MAF_INRAE=43.671;MAF_USDA=33.333
NC_035095.1	53976885	.	G	C	.	.	MAF_USDA=3.279
NC_035095.1	53976900	.	G	A	.	.	MAF_USDA=7.059
NC_035095.1	53976931	.	G	T	.	.	MAF_INRAE=1.667
NC_035095.1	53976970	.	C	T	.	.	MAF_USDA=3.529
NC_035095.1	53976979	.	T	C	.	.	MAF_INRAE=10.127;MAF_USDA=7.647
NC_035095.1	53977017	.	A	G	.	.	MAF_USDA=2.083
NC_035095.1	53977041	.	A	G	.	.	MAF_USDA=3.279
NC_035095.1	53977084	.	C	T	.	.	MAF_USDA=2.459
NC_035095.1	53977314	.	A	G	.	.	MAF_INRAE=16.667;MAF_USDA=9.016
NC_035095.1	53977344	.	G	C	.	.	MAF_INRAE=10.526;MAF_USDA=11.765
NC_035095.1	53977391	.	G	A	.	.	MAF_INRAE=1.667;MAF_USDA=4.918
NC_035095.1	53977404	.	C	T	.	.	MAF_USDA=2.459
NC_035095.1	53977461	.	C	A	.	.	MAF_USDA=2.459
NC_035095.1	53977520	.	A	G	.	.	MAF_INRAE=10.526;MAF_USDA=12.941
NC_035095.1	53977527	.	T	C	.	.	MAF_USDA=1.639
NC_035095.1	53977531	.	T	G	.	.	MAF_INRAE=1.667
NC_035095.1	53977563	.	C	T	.	.	MAF_USDA=2.459
NC_035095.1	53977644	.	A	C	.	.	MAF_USDA=3.279
NC_035095.1	53977731	.	A	T	.	.	MAF_INRAE=36.709;MAF_USDA=23.529
NC_035095.1	53977804	.	C	T	.	.	MAF_INRAE=17.5;MAF_USDA=9.016
NC_035095.1	53977805	.	G	A	.	.	MAF_INRAE=1.667
NC_035095.1	53977970	.	C	T	.	.	MAF_USDA=7.377
NC_035095.1	53977991	.	G	T	.	.	MAF_INRAE=5.263
NC_035095.1	53978036	.	A	T	.	.	MAF_USDA=15.294
NC_035095.1	53978090	.	T	A	.	.	MAF_INRAE=1.667;MAF_USDA=4.167
NC_035095.1	53978144	.	A	T	.	.	MAF_USDA=45.833
NC_035095.1	53978156	.	A	C	.	.	MAF_USDA=47.917
NC_035095.1	53978257	.	A	C	.	.	MAF_USDA=2.5
NC_035095.1	53978274	.	C	T	.	.	MAF_USDA=4.167
NC_035095.1	53978941	.	A	C	.	.	MAF_USDA=10.0
NC_035095.1	53978967	.	G	A	.	.	MAF_USDA=2.459
NC_035095.1	53978969	.	C	A	.	.	MAF_USDA=3.279
NC_035095.1	53978975	.	G	T	.	.	MAF_USDA=4.706
NC_035095.1	53978987	.	C	T	.	.	MAF_USDA=1.639
NC_035095.1	53978989	.	G	C	.	.	MAF_USDA=3.279
NC_035095.1	53979106	.	G	A	.	.	MAF_INRAE=15.789
NC_035095.1	53979118	.	T	G	.	.	MAF_INRAE=1.667
NC_035095.1	53979150	.	A	C	.	.	MAF_USDA=32.353
NC_035095.1	53979154	.	A	T	.	.	MAF_USDA=3.279
NC_035095.1	53979169	.	A	G	.	.	MAF_USDA=4.167
NC_035095.1	53979177	.	G	A	.	.	MAF_INRAE=15.789;MAF_USDA=10.588
NC_035095.1	53979178	.	C	A	.	.	MAF_USDA=3.279
NC_035095.1	53979183	.	G	A	.	.	MAF_USDA=3.279
NC_035095.1	53979185	.	A	G	.	.	MAF_USDA=3.529
NC_035095.1	53979191	.	C	T	.	.	MAF_USDA=2.459
NC_035095.1	53979192	.	A	G	.	.	MAF_USDA=5.738
NC_035095.1	53979200	.	A	G	.	.	MAF_USDA=3.279
NC_035095.1	53979204	.	C	A	.	.	MAF_USDA=3.279
NC_035095.1	53979212	.	C	G	.	.	MAF_USDA=3.279
NC_035095.1	53979215	.	C	T	.	.	MAF_USDA=2.459
NC_035095.1	53979219	.	C	T	.	.	MAF_INRAE=9.494;MAF_USDA=6.471
NC_035095.1	53979252	.	T	C	.	.	MAF_USDA=4.098
NC_035095.1	53979337	.	T	C	.	.	MAF_USDA=13.115
NC_035095.1	53979358	.	A	T	.	.	MAF_INRAE=13.333
NC_035095.1	53979372	.	G	C	.	.	MAF_USDA=2.353
NC_035095.1	53979413	.	A	G	.	.	MAF_INRAE=15.789;MAF_USDA=3.279
NC_035095.1	53979482	.	G	T	.	.	MAF_USDA=2.459
NC_035095.1	53979586	.	G	A	.	.	MAF_USDA=2.459
NC_035095.1	53979590	.	G	A	.	.	MAF_INRAE=32.911;MAF_USDA=41.176
NC_035095.1	53979614	.	C	T	.	.	MAF_INRAE=21.667;MAF_USDA=37.705
NC_035095.1	53979615	.	C	T	.	.	MAF_INRAE=18.987;MAF_USDA=12.353
NC_035095.1	53979629	.	C	T	.	.	MAF_USDA=3.279
NC_035095.1	53979643	.	G	C	.	.	MAF_INRAE=17.5;MAF_USDA=7.377
NC_035095.1	53979691	.	A	C	.	.	MAF_INRAE=20.0;MAF_USDA=29.508
NC_035095.1	53979730	.	G	A	.	.	MAF_INRAE=15.789;MAF_USDA=5.738
NC_035095.1	53979780	.	C	T	.	.	MAF_INRAE=32.278;MAF_USDA=38.235
NC_035095.1	53979792	.	T	C	.	.	MAF_INRAE=14.557;MAF_USDA=21.176
NC_035095.1	53979817	.	G	A	.	.	MAF_INRAE=12.025;MAF_USDA=17.647
NC_035095.1	53979820	.	A	T	.	.	MAF_USDA=3.529
NC_035095.1	53979840	.	G	A	.	.	MAF_INRAE=38.608;MAF_USDA=14.706
NC_035095.1	53979975	.	C	T	.	.	MAF_USDA=4.706
NC_035095.1	53979990	.	C	G	.	.	MAF_USDA=6.471
NC_035095.1	53979992	.	A	T	.	.	MAF_USDA=1.639
NC_035095.1	53979996	.	T	A	.	.	MAF_INRAE=44.937;MAF_USDA=34.706
NC_035095.1	53980074	.	T	C	.	.	MAF_USDA=1.639
NC_035095.1	53980095	.	C	G	.	.	MAF_USDA=1.639
NC_035095.1	53980148	.	C	T	.	.	MAF_USDA=1.765
NC_035095.1	53980406	.	C	A	.	.	MAF_USDA=1.639
NC_035095.1	53980496	.	C	T	.	.	MAF_INRAE=10.526;MAF_USDA=8.235
NC_035095.1	53980678	.	G	A	.	.	MAF_USDA=2.459
NC_035095.1	53980728	.	A	G	.	.	MAF_USDA=12.353
NC_035095.1	53980802	.	A	G	.	.	MAF_USDA=41.667
NC_035095.1	53981339	.	A	C	.	.	MAF_USDA=1.667
NC_035095.1	53981387	.	T	A	.	.	MAF_USDA=11.176
NC_035095.1	53981398	.	G	T	.	.	MAF_INRAE=2.5
NC_035095.1	53981603	.	T	G	.	.	MAF_INRAE=34.177;MAF_USDA=12.941
NC_035095.1	53981651	.	C	A	.	.	MAF_INRAE=18.987;MAF_USDA=3.279
NC_035095.1	53981659	.	G	T	.	.	MAF_INRAE=1.667
NC_035095.1	53981676	.	G	A	.	.	MAF_INRAE=46.203;MAF_USDA=45.882
NC_035095.1	53981681	.	T	A	.	.	MAF_INRAE=46.203;MAF_USDA=45.294
NC_035095.1	53981701	.	T	C	.	.	MAF_INRAE=34.177;MAF_USDA=14.118
NC_035095.1	53981727	.	T	G	.	.	MAF_USDA=6.471
NC_035095.1	53981797	.	A	T	.	.	MAF_USDA=8.333
NC_035095.1	53981863	.	G	C	.	.	MAF_INRAE=27.848;MAF_USDA=23.529
NC_035095.1	53981893	.	A	C	.	.	MAF_INRAE=37.342;MAF_USDA=37.059
NC_035095.1	53981917	.	C	T	.	.	MAF_USDA=3.529
NC_035095.1	53982022	.	T	G	.	.	MAF_INRAE=34.81;MAF_USDA=12.353
NC_035095.1	53982038	.	A	T	.	.	MAF_USDA=3.279
NC_035095.1	53982040	.	T	G	.	.	MAF_INRAE=5.263
NC_035095.1	53982073	.	A	G	.	.	MAF_USDA=2.542
NC_035095.1	53982337	.	C	T	.	.	MAF_USDA=2.941
NC_035095.1	53982501	.	C	T	.	.	MAF_INRAE=9.494;MAF_USDA=27.059
NC_035095.1	53982502	.	C	T	.	.	MAF_INRAE=9.167;MAF_USDA=13.529
NC_035095.1	53982592	.	G	A	.	.	MAF_USDA=2.941
NC_035095.1	53982599	.	G	C	.	.	MAF_USDA=2.459
NC_035095.1	53982636	.	T	G	.	.	MAF_USDA=2.459
NC_035095.1	53982649	.	A	T	.	.	MAF_USDA=8.333
NC_035095.1	53982674	.	T	A	.	.	MAF_INRAE=9.494;MAF_USDA=27.059
NC_035095.1	53982703	.	A	G	.	.	MAF_USDA=1.639
NC_035095.1	53982756	.	T	C	.	.	MAF_USDA=4.098
NC_035095.1	53982792	.	T	C	.	.	MAF_INRAE=18.987;MAF_USDA=4.918
NC_035095.1	53982800	.	A	C	.	.	MAF_INRAE=9.494;MAF_USDA=26.471
NC_035095.1	53982818	.	C	T	.	.	MAF_USDA=2.459
NC_035095.1	53982821	.	C	T	.	.	MAF_INRAE=15.789
NC_035095.1	53982941	.	T	C	.	.	MAF_INRAE=10.127;MAF_USDA=26.471
NC_035095.1	53982947	.	A	G	.	.	MAF_INRAE=6.962;MAF_USDA=14.706
NC_035095.1	53983087	.	T	G	.	.	MAF_INRAE=10.759;MAF_USDA=14.706
NC_035095.1	53983109	.	T	C	.	.	MAF_INRAE=10.127;MAF_USDA=25.882
NC_035095.1	53983185	.	A	G	.	.	MAF_INRAE=2.5;MAF_USDA=4.098
NC_035095.1	53983221	.	T	G	.	.	MAF_USDA=2.459
NC_035095.1	53983232	.	T	C	.	.	MAF_INRAE=2.5;MAF_USDA=1.639
NC_035095.1	53983244	.	T	A	.	.	MAF_INRAE=2.5;MAF_USDA=2.459
NC_035095.1	53983267	.	C	T	.	.	MAF_INRAE=1.667;MAF_USDA=3.279
NC_035095.1	53983305	.	T	G	.	.	MAF_INRAE=8.228;MAF_USDA=26.471
NC_035095.1	53983320	.	C	A	.	.	MAF_INRAE=18.987;MAF_USDA=6.557
NC_035095.1	53983355	.	T	A	.	.	MAF_INRAE=9.494;MAF_USDA=25.294
NC_035095.1	53983359	.	T	A	.	.	MAF_INRAE=5.833;MAF_USDA=25.294
NC_035095.1	53983382	.	A	T	.	.	MAF_INRAE=2.5;MAF_USDA=1.639
NC_035095.1	53983450	.	C	G	.	.	MAF_USDA=2.459
NC_035095.1	53983481	.	G	A	.	.	MAF_INRAE=16.667;MAF_USDA=7.377
NC_035095.1	53983543	.	C	T	.	.	MAF_USDA=2.459
NC_035095.1	53983561	.	A	G	.	.	MAF_USDA=3.279
NC_035095.1	53983567	.	C	T	.	.	MAF_USDA=9.836
NC_035095.1	53983814	.	A	T	.	.	MAF_INRAE=7.595;MAF_USDA=27.059
NC_035095.1	53984019	.	T	C	.	.	MAF_USDA=6.557
NC_035095.1	53984020	.	G	C	.	.	MAF_USDA=6.557
NC_035095.1	53984278	.	T	A	.	.	MAF_USDA=3.279
NC_035095.1	53984423	.	C	A	.	.	MAF_USDA=2.941
NC_035095.1	53984574	.	A	C	.	.	MAF_INRAE=10.759;MAF_USDA=14.118
NC_035095.1	53984679	.	G	T	.	.	MAF_USDA=3.279
NC_035095.1	53984779	.	C	T	.	.	MAF_INRAE=10.759;MAF_USDA=15.294
NC_035095.1	53984994	.	G	A	.	.	MAF_INRAE=10.759;MAF_USDA=11.176
NC_035095.1	53985116	.	A	C	.	.	MAF_INRAE=3.165;MAF_USDA=7.059
NC_035095.1	53985169	.	T	C	.	.	MAF_USDA=1.639
NC_035095.1	53985337	.	A	G	.	.	MAF_INRAE=15.789
NC_035095.1	53985371	.	A	G	.	.	MAF_INRAE=10.759;MAF_USDA=12.941
NC_035095.1	53985393	.	C	T	.	.	MAF_USDA=3.279
NC_035095.1	53985463	.	G	A	.	.	MAF_USDA=14.754
NC_035095.1	53985559	.	C	T	.	.	MAF_INRAE=15.789;MAF_USDA=10.0
NC_035095.1	53985587	.	T	G	.	.	MAF_INRAE=5.263
NC_035095.1	53985607	.	G	A	.	.	MAF_INRAE=15.789;MAF_USDA=4.098
NC_035095.1	53985679	.	A	G	.	.	MAF_USDA=1.639
NC_035095.1	53985744	.	CCAGAGGTAGAGAGATGGGTTGTAGT	CCAGAGGTAGAGAGATGGGTTGTAGC	.	.	MAF_USDA=4.167
NC_035095.1	53985769	.	T	C	.	.	MAF_USDA=6.557
NC_035095.1	53985803	.	T	A	.	.	MAF_USDA=5.882
NC_035095.1	53985894	.	G	C	.	.	MAF_USDA=1.639
NC_035095.1	53985910	.	C	T	.	.	MAF_USDA=3.279
NC_035095.1	53986187	.	G	C	.	.	MAF_INRAE=3.165;MAF_USDA=8.824
NC_035095.1	53986239	.	A	G	.	.	MAF_USDA=6.557
NC_035095.1	53986277	.	T	G	.	.	MAF_INRAE=18.987;MAF_USDA=7.377
NC_035095.1	53986376	.	G	T	.	.	MAF_INRAE=6.962;MAF_USDA=23.529
NC_035095.1	53986393	.	G	T	.	.	MAF_INRAE=34.81;MAF_USDA=50.0
NC_035095.1	53986420	.	T	C	.	.	MAF_INRAE=17.5;MAF_USDA=9.016
NC_035095.1	53986466	.	G	A	.	.	MAF_INRAE=15.789;MAF_USDA=4.098
NC_035095.1	53986479	.	C	G	.	.	MAF_INRAE=37.5;MAF_USDA=41.667
NC_035095.1	53986515	.	A	C	.	.	MAF_INRAE=27.215;MAF_USDA=24.118
NC_035095.1	53986559	.	T	A	.	.	MAF_INRAE=11.392;MAF_USDA=15.294
NC_035095.1	53986705	.	G	C	.	.	MAF_USDA=9.836
NC_035095.1	53986710	.	A	C	.	.	MAF_USDA=5.294
NC_035095.1	53986711	.	A	T	.	.	MAF_USDA=3.279
NC_035095.1	53986713	.	G	T	.	.	MAF_INRAE=27.848;MAF_USDA=28.824
NC_035095.1	53986716	.	T	C	.	.	MAF_USDA=3.279
NC_035095.1	53986744	.	G	T	.	.	MAF_INRAE=3.165;MAF_USDA=4.118
NC_035095.1	53986811	.	G	T	.	.	MAF_INRAE=36.709;MAF_USDA=37.647
NC_035095.1	53986824	.	T	C	.	.	MAF_USDA=2.459
NC_035095.1	53986873	.	C	T	.	.	MAF_USDA=9.836
NC_035095.1	53986980	.	G	T	.	.	MAF_INRAE=25.949;MAF_USDA=35.882
NC_035095.1	53987024	.	A	G	.	.	MAF_USDA=3.279
NC_035095.1	53987095	.	G	A	.	.	MAF_INRAE=10.759;MAF_USDA=15.882
NC_035095.1	53987147	.	C	T	.	.	MAF_INRAE=34.81;MAF_USDA=12.941
NC_035095.1	53987179	.	A	G	.	.	MAF_INRAE=27.848;MAF_USDA=25.294
NC_035095.1	53987188	.	G	C	.	.	MAF_INRAE=27.848;MAF_USDA=25.882
NC_035095.1	53987190	.	G	C	.	.	MAF_INRAE=18.987;MAF_USDA=7.377
NC_035095.1	53987316	.	G	T	.	.	MAF_INRAE=8.228;MAF_USDA=2.941
NC_035095.1	53987369	.	T	C	.	.	MAF_INRAE=36.076;MAF_USDA=13.529
NC_035095.1	53987438	.	C	A	.	.	MAF_INRAE=10.759;MAF_USDA=25.0
NC_035095.1	53987470	.	G	A	.	.	MAF_USDA=39.583
NC_035095.1	53987523	.	A	G	.	.	MAF_INRAE=47.468;MAF_USDA=49.412
NC_035095.1	53987602	.	A	G	.	.	MAF_INRAE=34.177;MAF_USDA=27.083
NC_035095.1	53987670	.	G	T	.	.	MAF_USDA=2.459
NC_035095.1	53987683	.	T	C	.	.	MAF_INRAE=46.835;MAF_USDA=31.176
NC_035095.1	53987702	.	C	G	.	.	MAF_INRAE=34.177;MAF_USDA=14.118
NC_035095.1	53987807	.	G	A	.	.	MAF_USDA=1.639
NC_035095.1	53987836	.	C	T	.	.	MAF_USDA=2.941
NC_035095.1	53987928	.	C	G	.	.	MAF_USDA=3.571
NC_035095.1	53988083	.	T	G	.	.	MAF_USDA=1.639
NC_035095.1	53988150	.	T	G	.	.	MAF_INRAE=6.329;MAF_USDA=23.529
NC_035095.1	53988153	.	T	G	.	.	MAF_USDA=1.639
NC_035095.1	53988181	.	T	A	.	.	MAF_INRAE=15.789
NC_035095.1	53988275	.	C	T	.	.	MAF_INRAE=34.81;MAF_USDA=12.941
NC_035095.1	53988318	.	G	A	.	.	MAF_USDA=9.836
NC_035095.1	53988325	.	C	T	.	.	MAF_USDA=9.836
NC_035095.1	53988332	.	T	A	.	.	MAF_USDA=2.459
NC_035095.1	53988373	.	A	C	.	.	MAF_INRAE=34.177;MAF_USDA=49.412
NC_035095.1	53988392	.	T	G	.	.	MAF_INRAE=9.167
NC_035095.1	53988394	.	T	C	.	.	MAF_INRAE=29.167;MAF_USDA=31.25
NC_035095.1	53988418	.	A	T	.	.	MAF_USDA=1.639
NC_035095.1	53988468	.	C	T	.	.	MAF_USDA=4.706
NC_035095.1	53988474	.	G	A	.	.	MAF_USDA=1.639
NC_035095.1	53988617	.	T	G	.	.	MAF_USDA=3.529
NC_035095.1	53988648	.	C	A	.	.	MAF_USDA=1.176
NC_035095.1	53988649	.	C	T	.	.	MAF_USDA=1.176
NC_035095.1	53988650	.	A	C	.	.	MAF_USDA=1.176
NC_035095.1	53988691	.	G	A	.	.	MAF_USDA=3.529
NC_035095.1	53988718	.	G	T	.	.	MAF_USDA=2.459
NC_035095.1	53988728	.	G	A	.	.	MAF_INRAE=34.81;MAF_USDA=12.353
NC_035095.1	53988776	.	T	C	.	.	MAF_INRAE=18.354;MAF_USDA=44.118
NC_035095.1	53988792	.	A	T	.	.	MAF_INRAE=11.392;MAF_USDA=14.706
NC_035095.1	53988819	.	G	A	.	.	MAF_INRAE=18.987;MAF_USDA=7.377
NC_035095.1	53988842	.	C	A	.	.	MAF_INRAE=5.263
NC_035095.1	53988877	.	A	T	.	.	MAF_USDA=3.529
NC_035095.1	53988883	.	C	A	.	.	MAF_INRAE=13.333;MAF_USDA=1.639
NC_035095.1	53988915	.	T	A	.	.	MAF_INRAE=38.608;MAF_USDA=48.824
NC_035095.1	53988966	.	C	T	.	.	MAF_INRAE=18.987;MAF_USDA=6.557
NC_035095.1	53988974	.	C	T	.	.	MAF_INRAE=18.987;MAF_USDA=6.557
NC_035095.1	53988985	.	T	C	.	.	MAF_USDA=16.471
NC_035095.1	53989024	.	A	C	.	.	MAF_USDA=3.279
NC_035095.1	53989025	.	C	T	.	.	MAF_INRAE=1.667
NC_035095.1	53989042	.	A	G	.	.	MAF_INRAE=6.329;MAF_USDA=14.583
NC_035095.1	53989049	.	A	T	.	.	MAF_INRAE=27.848;MAF_USDA=27.083
NC_035095.1	53989081	.	C	T	.	.	MAF_INRAE=1.667
NC_035095.1	53989090	.	A	C	.	.	MAF_USDA=2.941
NC_035095.1	53989101	.	G	A	.	.	MAF_USDA=1.639
NC_035095.1	53989127	.	G	C	.	.	MAF_INRAE=18.987;MAF_USDA=6.557
NC_035095.1	53989148	.	T	C	.	.	MAF_INRAE=34.177;MAF_USDA=24.706
NC_035095.1	53989153	.	T	G	.	.	MAF_INRAE=8.333;MAF_USDA=4.167
NC_035095.1	53989156	.	G	A	.	.	MAF_USDA=14.583
NC_035095.1	53989217	.	G	C	.	.	MAF_INRAE=25.949;MAF_USDA=32.941
NC_035095.1	53989229	.	T	A	.	.	MAF_INRAE=15.789;MAF_USDA=14.706
NC_035095.1	53989245	.	C	T	.	.	MAF_USDA=16.667
NC_035095.1	53989254	.	G	A	.	.	MAF_INRAE=43.671;MAF_USDA=18.235
NC_035095.1	53989277	.	G	T	.	.	MAF_INRAE=20.833;MAF_USDA=7.377
NC_035095.1	53989279	.	C	T	.	.	MAF_INRAE=15.789;MAF_USDA=14.706
NC_035095.1	53989283	.	A	G	.	.	MAF_INRAE=20.833;MAF_USDA=7.377
NC_035095.1	53989317	.	A	C	.	.	MAF_USDA=4.167
NC_035095.1	53989349	.	G	A	.	.	MAF_USDA=14.754
NC_035095.1	53989369	.	G	A	.	.	MAF_USDA=3.279
NC_035095.1	53989381	.	A	C	.	.	MAF_INRAE=7.595;MAF_USDA=5.882
NC_035095.1	53989400	.	G	T	.	.	MAF_INRAE=19.62;MAF_USDA=12.941
NC_035095.1	53989478	.	A	T	.	.	MAF_USDA=24.699
NC_035095.1	53989484	.	C	A	.	.	MAF_USDA=31.25
NC_035095.1	53989487	.	G	A	.	.	MAF_USDA=31.25
NC_035095.1	53989490	.	C	A	.	.	MAF_USDA=31.25
NC_035095.1	53989494	.	T	A	.	.	MAF_INRAE=26.316;MAF_USDA=22.131
NC_035095.1	53989526	.	C	T	.	.	MAF_USDA=4.167
NC_035095.1	53989546	.	G	T	.	.	MAF_USDA=2.083
NC_035095.1	53989574	.	A	G	.	.	MAF_INRAE=37.342;MAF_USDA=45.882
NC_035095.1	53989599	.	C	T	.	.	MAF_INRAE=15.789
NC_035095.1	53989680	.	T	C	.	.	MAF_USDA=4.918
NC_035095.1	53989922	.	T	G	.	.	MAF_USDA=18.75
NC_035095.1	53990005	.	G	A	.	.	MAF_USDA=25.0
NC_035095.1	53990053	.	G	T	.	.	MAF_USDA=20.833
NC_035095.1	53991287	.	C	A	.	.	MAF_USDA=20.833
NC_035095.1	53991308	.	T	C	.	.	MAF_INRAE=10.759;MAF_USDA=18.75
NC_035095.1	53991328	.	G	A	.	.	MAF_INRAE=5.263;MAF_USDA=12.5
NC_035095.1	53991337	.	C	T	.	.	MAF_INRAE=17.5
NC_035095.1	53991344	.	A	G	.	.	MAF_USDA=3.448
NC_035095.1	53991356	.	A	C	.	.	MAF_INRAE=1.667
NC_035095.1	53991432	.	C	T	.	.	MAF_USDA=5.357
NC_035095.1	53991441	.	A	T	.	.	MAF_USDA=45.833
NC_035095.1	53991564	.	C	T	.	.	MAF_USDA=1.639
NC_035095.1	53991565	.	G	A	.	.	MAF_USDA=3.279
NC_035095.1	53991570	.	T	C	.	.	MAF_INRAE=21.519;MAF_USDA=27.059
NC_035095.1	53991642	.	C	T	.	.	MAF_INRAE=45.57;MAF_USDA=19.412
NC_035095.1	53991719	.	A	G	.	.	MAF_USDA=35.417
NC_035095.1	53991729	.	C	G	.	.	MAF_USDA=3.279
NC_035095.1	53991949	.	G	T	.	.	MAF_INRAE=10.526;MAF_USDA=10.588
NC_035095.1	53991971	.	G	T	.	.	MAF_INRAE=35.443;MAF_USDA=38.235
NC_035095.1	53992035	.	G	C	.	.	MAF_USDA=9.412
NC_035095.1	53992055	.	G	A	.	.	MAF_USDA=21.176
NC_035095.1	53992062	.	T	A	.	.	MAF_INRAE=3.333
NC_035095.1	53992143	.	C	T	.	.	MAF_USDA=3.529
NC_035095.1	53992150	.	C	A	.	.	MAF_USDA=6.557
NC_035095.1	53992218	.	A	T	.	.	MAF_USDA=1.639
NC_035095.1	53992246	.	G	A	.	.	MAF_USDA=38.824
NC_035095.1	53992257	.	T	A	.	.	MAF_USDA=9.016
NC_035095.1	53992266	.	G	T	.	.	MAF_USDA=26.471
NC_035095.1	53992272	.	C	A	.	.	MAF_USDA=11.176
NC_035095.1	53992275	.	T	C	.	.	MAF_USDA=21.765
NC_035095.1	53992295	.	C	T	.	.	MAF_USDA=43.529
NC_035095.1	53992331	.	G	T	.	.	MAF_USDA=10.588
NC_035095.1	53992378	.	G	T	.	.	MAF_USDA=3.279
NC_035095.1	53992467	.	G	A	.	.	MAF_USDA=4.167
NC_035095.1	53992623	.	G	A	.	.	MAF_USDA=42.353
NC_035095.1	53992754	.	A	C	.	.	MAF_USDA=13.529
NC_035095.1	53992795	.	G	C	.	.	MAF_USDA=11.475
NC_035095.1	53992851	.	A	G	.	.	MAF_USDA=47.059
NC_035095.1	53993017	.	C	T	.	.	MAF_USDA=32.353
NC_035095.1	53993032	.	G	A	.	.	MAF_USDA=10.656
NC_035095.1	53993037	.	G	A	.	.	MAF_USDA=30.588
NC_035095.1	53993045	.	G	A	.	.	MAF_USDA=7.059
NC_035095.1	53993049	.	C	A	.	.	MAF_USDA=32.353
NC_035095.1	53993052	.	G	T	.	.	MAF_USDA=2.459
NC_035095.1	53993103	.	C	T	.	.	MAF_USDA=10.588
NC_035095.1	53993127	.	C	T	.	.	MAF_USDA=8.197
NC_035095.1	53993128	.	G	A	.	.	MAF_USDA=2.459
NC_035095.1	53993188	.	C	T	.	.	MAF_USDA=34.118
NC_035095.1	53993351	.	T	C	.	.	MAF_USDA=3.529
NC_035095.1	53993390	.	G	A	.	.	MAF_USDA=7.5
NC_035095.1	53993393	.	C	T	.	.	MAF_INRAE=17.5;MAF_USDA=9.167
NC_035095.1	53993484	.	A	T	.	.	MAF_INRAE=34.81;MAF_USDA=11.765
NC_035095.1	53993500	.	C	G	.	.	MAF_USDA=3.279
NC_035095.1	53993539	.	T	C	.	.	MAF_USDA=2.459
NC_035095.1	53993542	.	C	T	.	.	MAF_INRAE=2.5;MAF_USDA=4.918
NC_035095.1	53993564	.	T	G	.	.	MAF_USDA=6.557
NC_035095.1	53993569	.	G	T	.	.	MAF_USDA=3.279
NC_035095.1	53993580	.	C	T	.	.	MAF_USDA=2.083
NC_035095.1	53993701	.	T	C	.	.	MAF_USDA=1.639
NC_035095.1	53993883	.	G	A	.	.	MAF_USDA=1.639
NC_035095.1	53993908	.	G	A	.	.	MAF_INRAE=44.937;MAF_USDA=37.647
NC_035095.1	53994094	.	C	G	.	.	MAF_USDA=1.639
NC_035095.1	53994181	.	G	A	.	.	MAF_INRAE=24.684;MAF_USDA=7.647
NC_035095.1	53994321	.	G	A	.	.	MAF_INRAE=10.759;MAF_USDA=2.5
NC_035095.1	53994340	.	G	C	.	.	MAF_INRAE=17.5
NC_035095.1	53994362	.	T	G	.	.	MAF_INRAE=15.789
NC_035095.1	53994367	.	T	G	.	.	MAF_INRAE=2.5;MAF_USDA=1.639
NC_035095.1	53994435	.	T	C	.	.	MAF_USDA=2.459
NC_035095.1	53994552	.	C	T	.	.	MAF_USDA=2.976
NC_035095.1	53994572	.	C	T	.	.	MAF_USDA=1.639
NC_035095.1	53994734	.	G	A	.	.	MAF_INRAE=10.127;MAF_USDA=3.571
NC_035095.1	53994744	.	A	G	.	.	MAF_USDA=1.639
NC_035095.1	53994891	.	G	T	.	.	MAF_USDA=1.639
NC_035095.1	53994929	.	T	A	.	.	MAF_INRAE=19.62;MAF_USDA=9.412
NC_035095.1	53994978	.	T	C	.	.	MAF_INRAE=19.62;MAF_USDA=6.471
NC_035095.1	53995152	.	T	A	.	.	MAF_USDA=2.459
NC_035095.1	53995175	.	A	G	.	.	MAF_USDA=2.459
NC_035095.1	53995299	.	A	C	.	.	MAF_USDA=7.059
NC_035095.1	53995310	.	T	A	.	.	MAF_USDA=2.459
NC_035095.1	53995349	.	G	A	.	.	MAF_USDA=1.639
NC_035095.1	53995353	.	A	T	.	.	MAF_USDA=4.167
NC_035095.1	53995452	.	C	T	.	.	MAF_INRAE=5.263
NC_035095.1	53995455	.	A	G	.	.	MAF_USDA=9.016
NC_035095.1	53995500	.	TA	TC	.	.	MAF_USDA=10.417
NC_035095.1	53995501	.	A	C	.	.	MAF_INRAE=2.5
NC_035095.1	53995643	.	G	A	.	.	MAF_USDA=2.459
NC_035095.1	53995690	.	T	C	.	.	MAF_USDA=8.824
NC_035095.1	53995738	.	G	A	.	.	MAF_USDA=3.279
NC_035095.1	53995740	.	C	T	.	.	MAF_USDA=7.059
NC_035095.1	53995796	.	A	T	.	.	MAF_INRAE=34.81;MAF_USDA=33.529
NC_035095.1	53995802	.	C	T	.	.	MAF_INRAE=10.526
NC_035095.1	53995804	.	C	G	.	.	MAF_USDA=2.941
NC_035095.1	53995875	.	G	A	.	.	MAF_USDA=7.647
NC_035095.1	53995948	.	G	A	.	.	MAF_USDA=8.235
NC_035095.1	53996123	.	T	G	.	.	MAF_INRAE=34.81;MAF_USDA=12.941
NC_035095.1	53996164	.	A	G	.	.	MAF_USDA=1.639
NC_035095.1	53996215	.	T	C	.	.	MAF_INRAE=10.127;MAF_USDA=8.235
NC_035095.1	53996320	.	G	A	.	.	MAF_INRAE=10.127
NC_035095.1	53996346	.	C	T	.	.	MAF_INRAE=5.263
NC_035095.1	53996381	.	G	A	.	.	MAF_INRAE=30.38;MAF_USDA=47.059
NC_035095.1	53996452	.	G	T	.	.	MAF_INRAE=5.263
NC_035095.1	53996474	.	C	G	.	.	MAF_USDA=1.639
NC_035095.1	53996489	.	G	A	.	.	MAF_USDA=1.639
NC_035095.1	53996588	.	C	T	.	.	MAF_INRAE=10.127;MAF_USDA=8.235
NC_035095.1	53996621	.	A	G	.	.	MAF_INRAE=34.81;MAF_USDA=25.294
NC_035095.1	53996790	.	G	A	.	.	MAF_INRAE=34.81;MAF_USDA=25.882
NC_035095.1	53996826	.	G	A	.	.	MAF_INRAE=29.747;MAF_USDA=47.059
NC_035095.1	53996828	.	A	C	.	.	MAF_INRAE=29.167;MAF_USDA=47.059
NC_035095.1	53996853	.	G	C	.	.	MAF_USDA=1.639
NC_035095.1	53996865	.	A	C	.	.	MAF_INRAE=1.667
NC_035095.1	53996880	.	C	T	.	.	MAF_INRAE=20.886;MAF_USDA=8.235
NC_035095.1	53996955	.	A	C	.	.	MAF_INRAE=34.81;MAF_USDA=25.294
NC_035095.1	53997040	.	T	A	.	.	MAF_USDA=1.639
NC_035095.1	53997064	.	G	A	.	.	MAF_USDA=2.459
NC_035095.1	53997073	.	A	C	.	.	MAF_USDA=3.279
NC_035095.1	53997090	.	T	C	.	.	MAF_INRAE=10.759;MAF_USDA=11.176
NC_035095.1	53997162	.	A	C	.	.	MAF_INRAE=34.81;MAF_USDA=25.882
NC_035095.1	53997245	.	A	C	.	.	MAF_INRAE=21.519;MAF_USDA=7.647
NC_035095.1	53997253	.	A	G	.	.	MAF_INRAE=25.316;MAF_USDA=20.0
NC_035095.1	53997257	.	T	C	.	.	MAF_USDA=1.639
NC_035095.1	53997363	.	C	A	.	.	MAF_INRAE=10.759;MAF_USDA=10.588
NC_035095.1	53997429	.	A	G	.	.	MAF_USDA=1.639
NC_035095.1	53997448	.	A	G	.	.	MAF_INRAE=25.316;MAF_USDA=19.412
NC_035095.1	53997469	.	T	A	.	.	MAF_USDA=7.143
NC_035095.1	53997496	.	C	T	.	.	MAF_USDA=1.639
NC_035095.1	53997500	.	G	A	.	.	MAF_INRAE=10.759;MAF_USDA=9.412
NC_035095.1	53997532	.	G	A	.	.	MAF_INRAE=25.316;MAF_USDA=19.412
NC_035095.1	53997576	.	T	C	.	.	MAF_USDA=7.059
NC_035095.1	53997577	.	C	T	.	.	MAF_USDA=1.639
NC_035095.1	53997584	.	T	A	.	.	MAF_INRAE=10.127;MAF_USDA=8.235
NC_035095.1	53997599	.	C	T	.	.	MAF_USDA=7.647
NC_035095.1	53997624	.	G	A	.	.	MAF_INRAE=39.873;MAF_USDA=44.118
NC_035095.1	53997664	.	C	T	.	.	MAF_INRAE=5.263
NC_035095.1	53997665	.	A	T	.	.	MAF_INRAE=37.975;MAF_USDA=25.294
NC_035095.1	53997808	.	C	T	.	.	MAF_USDA=1.667
NC_035095.1	53997857	.	G	A	.	.	MAF_USDA=10.588
NC_035095.1	53997875	.	T	C	.	.	MAF_INRAE=21.519;MAF_USDA=15.294
NC_035095.1	53997889	.	A	G	.	.	MAF_INRAE=32.278;MAF_USDA=21.176
NC_035095.1	53997905	.	G	A	.	.	MAF_INRAE=32.278;MAF_USDA=23.529
NC_035095.1	53997930	.	C	G	.	.	MAF_INRAE=32.911;MAF_USDA=22.941
NC_035095.1	53997948	.	C	A	.	.	MAF_USDA=1.639
NC_035095.1	53997960	.	C	T	.	.	MAF_USDA=2.941
NC_035095.1	53997983	.	A	T	.	.	MAF_INRAE=36.667;MAF_USDA=47.917
NC_035095.1	53997985	.	A	C	.	.	MAF_INRAE=38.333;MAF_USDA=39.583
NC_035095.1	53997986	.	T	G	.	.	MAF_INRAE=28.333;MAF_USDA=50.0
NC_035095.1	53998028	.	C	A	.	.	MAF_INRAE=37.5;MAF_USDA=22.917
NC_035095.1	53998030	.	T	G	.	.	MAF_INRAE=38.333;MAF_USDA=20.833
NC_035095.1	53998036	.	T	C	.	.	MAF_INRAE=25.316;MAF_USDA=18.824
NC_035095.1	53998057	.	T	G	.	.	MAF_INRAE=33.544;MAF_USDA=25.882
NC_035095.1	53998094	.	A	C	.	.	MAF_INRAE=34.177;MAF_USDA=25.294
NC_035095.1	53998105	.	A	G	.	.	MAF_INRAE=34.177;MAF_USDA=24.118
NC_035095.1	53998115	.	C	A	.	.	MAF_INRAE=34.177;MAF_USDA=25.882
NC_035095.1	53998185	.	G	T	.	.	MAF_USDA=1.639
NC_035095.1	53998199	.	A	C	.	.	MAF_INRAE=34.81;MAF_USDA=25.294
NC_035095.1	53998232	.	C	A	.	.	MAF_INRAE=25.316;MAF_USDA=18.235
NC_035095.1	53998259	.	A	C	.	.	MAF_USDA=9.016
NC_035095.1	53998285	.	C	T	.	.	MAF_INRAE=17.089;MAF_USDA=38.824
NC_035095.1	53998317	.	A	G	.	.	MAF_USDA=5.738
NC_035095.1	53998374	.	T	C	.	.	MAF_INRAE=34.81;MAF_USDA=25.0
NC_035095.1	53998396	.	T	G	.	.	MAF_INRAE=34.81;MAF_USDA=25.0
NC_035095.1	53998453	.	G	T	.	.	MAF_INRAE=8.333;MAF_USDA=2.083
NC_035095.1	53998472	.	G	A	.	.	MAF_INRAE=34.81;MAF_USDA=13.529
NC_035095.1	53998476	.	G	C	.	.	MAF_INRAE=10.759;MAF_USDA=12.941
NC_035095.1	53998510	.	T	C	.	.	MAF_INRAE=24.684;MAF_USDA=19.412
NC_035095.1	53998556	.	C	T	.	.	MAF_INRAE=10.127;MAF_USDA=7.647
NC_035095.1	53998579	.	A	C	.	.	MAF_INRAE=15.789
NC_035095.1	53998621	.	A	G	.	.	MAF_INRAE=24.684;MAF_USDA=8.235
NC_035095.1	53998649	.	A	T	.	.	MAF_INRAE=10.127;MAF_USDA=14.118
NC_035095.1	53998721	.	A	C	.	.	MAF_INRAE=34.81;MAF_USDA=21.176
NC_035095.1	53998728	.	A	G	.	.	MAF_INRAE=34.81;MAF_USDA=21.765
NC_035095.1	53998784	.	C	T	.	.	MAF_INRAE=5.263
NC_035095.1	53998785	.	G	T	.	.	MAF_INRAE=30.0;MAF_USDA=41.176
NC_035095.1	53998873	.	T	A	.	.	MAF_INRAE=36.667
NC_035095.1	53998880	.	A	G	.	.	MAF_INRAE=2.5
NC_035095.1	53998881	.	C	T	.	.	MAF_INRAE=2.5
NC_035095.1	53998887	.	A	G	.	.	MAF_INRAE=31.646;MAF_USDA=37.059
NC_035095.1	53998891	.	C	A	.	.	MAF_USDA=27.083
NC_035095.1	53998899	.	G	T	.	.	MAF_INRAE=31.646;MAF_USDA=35.294
NC_035095.1	53998919	.	C	T	.	.	MAF_INRAE=10.759;MAF_USDA=11.176
NC_035095.1	53998936	.	T	G	.	.	MAF_USDA=6.557
NC_035095.1	53999014	.	T	A	.	.	MAF_INRAE=2.5;MAF_USDA=1.639
NC_035095.1	53999022	.	A	T	.	.	MAF_INRAE=10.526;MAF_USDA=8.235
NC_035095.1	53999026	.	A	G	.	.	MAF_USDA=14.706
NC_035095.1	53999027	.	T	A	.	.	MAF_USDA=15.294
NC_035095.1	53999080	.	T	G	.	.	MAF_USDA=1.639
NC_035095.1	53999107	.	C	G	.	.	MAF_INRAE=5.696;MAF_USDA=24.118
NC_035095.1	53999108	.	G	A	.	.	MAF_INRAE=20.0;MAF_USDA=39.412
NC_035095.1	53999131	.	G	A	.	.	MAF_USDA=4.098
NC_035095.1	53999157	.	C	T	.	.	MAF_INRAE=34.177;MAF_USDA=22.353
NC_035095.1	53999162	.	T	C	.	.	MAF_INRAE=10.127
NC_035095.1	53999201	.	A	G	.	.	MAF_USDA=7.059
NC_035095.1	53999207	.	C	G	.	.	MAF_INRAE=36.709;MAF_USDA=32.941
NC_035095.1	53999230	.	C	T	.	.	MAF_INRAE=34.81;MAF_USDA=19.672
NC_035095.1	53999429	.	A	C	.	.	MAF_USDA=8.824
NC_035095.1	53999438	.	C	A	.	.	MAF_INRAE=10.127;MAF_USDA=12.941
NC_035095.1	53999452	.	T	C	.	.	MAF_USDA=1.639
NC_035095.1	53999454	.	C	T	.	.	MAF_USDA=17.059
NC_035095.1	53999471	.	C	A	.	.	MAF_USDA=1.639
NC_035095.1	53999514	.	T	G	.	.	MAF_INRAE=1.667;MAF_USDA=2.083
NC_035095.1	53999518	.	T	A	.	.	MAF_INRAE=32.278;MAF_USDA=29.412
NC_035095.1	53999580	.	T	C	.	.	MAF_USDA=6.667
NC_035095.1	53999894	.	A	G	.	.	MAF_USDA=33.333
NC_035095.1	53999937	.	G	A	.	.	MAF_USDA=4.098
NC_035095.1	54001164	.	G	A	.	.	MAF_USDA=25.41
NC_035095.1	54001171	.	C	G	.	.	MAF_USDA=16.471
NC_035095.1	54001245	.	T	C	.	.	MAF_USDA=2.459
NC_035095.1	54001259	.	C	A	.	.	MAF_USDA=1.639
NC_035095.1	54001300	.	C	A	.	.	MAF_INRAE=42.105;MAF_USDA=35.294
NC_035095.1	54001383	.	G	A	.	.	MAF_INRAE=15.789;MAF_USDA=9.524
NC_035095.1	54001401	.	C	A	.	.	MAF_INRAE=10.759
NC_035095.1	54001402	.	T	A	.	.	MAF_INRAE=9.167
NC_035095.1	54001419	.	A	T	.	.	MAF_USDA=4.098
NC_035095.1	54001590	.	G	A	.	.	MAF_USDA=1.765
NC_035095.1	54001717	.	C	T	.	.	MAF_INRAE=10.759;MAF_USDA=17.059
NC_035095.1	54001759	.	G	A	.	.	MAF_INRAE=36.076;MAF_USDA=35.294
NC_035095.1	54001832	.	C	A	.	.	MAF_USDA=1.639
NC_035095.1	54001866	.	C	T	.	.	MAF_INRAE=10.759;MAF_USDA=6.471
NC_035095.1	54001878	.	G	A	.	.	MAF_USDA=3.279
NC_035095.1	54001897	.	T	G	.	.	MAF_INRAE=34.81;MAF_USDA=20.0
NC_035095.1	54001949	.	G	A	.	.	MAF_INRAE=46.203;MAF_USDA=30.0
NC_035095.1	54002047	.	C	A	.	.	MAF_USDA=1.639
NC_035095.1	54002048	.	A	C	.	.	MAF_USDA=1.639
NC_035095.1	54002124	.	T	C	.	.	MAF_INRAE=10.127;MAF_USDA=9.412
NC_035095.1	54002126	.	A	T	.	.	MAF_INRAE=8.333;MAF_USDA=8.824
NC_035095.1	54002180	.	A	C	.	.	MAF_INRAE=20.833
NC_035095.1	54002185	.	T	C	.	.	MAF_INRAE=36.709;MAF_USDA=33.529
NC_035095.1	54002202	.	A	T	.	.	MAF_INRAE=42.105
NC_035095.1	54002205	.	G	A	.	.	MAF_INRAE=40.0;MAF_USDA=39.412
NC_035095.1	54002215	.	T	C	.	.	MAF_USDA=9.412
NC_035095.1	54002226	.	A	G	.	.	MAF_USDA=9.412
NC_035095.1	54002244	.	T	G	.	.	MAF_INRAE=24.684;MAF_USDA=20.0
NC_035095.1	54002245	.	T	G	.	.	MAF_INRAE=17.5;MAF_USDA=15.294
NC_035095.1	54002274	.	C	T	.	.	MAF_USDA=9.412
NC_035095.1	54002314	.	T	C	.	.	MAF_USDA=2.459
NC_035095.1	54002324	.	G	A	.	.	MAF_INRAE=5.263;MAF_USDA=4.098
NC_035095.1	54002378	.	A	C	.	.	MAF_INRAE=10.127
NC_035095.1	54002629	.	T	C	.	.	MAF_USDA=14.706
NC_035095.1	54002635	.	T	C	.	.	MAF_USDA=14.706
NC_035095.1	54002637	.	C	G	.	.	MAF_USDA=33.333
NC_035095.1	54002645	.	G	T	.	.	MAF_USDA=14.706
NC_035095.1	54002669	.	C	T	.	.	MAF_USDA=17.647
NC_035095.1	54002705	.	A	C	.	.	MAF_USDA=30.357
NC_035095.1	54004293	.	A	G	.	.	MAF_USDA=31.25
NC_035095.1	54004299	.	T	A	.	.	MAF_USDA=31.25
NC_035095.1	54004302	.	A	G	.	.	MAF_USDA=31.25
NC_035095.1	54004423	.	C	T	.	.	MAF_USDA=2.459
NC_035095.1	54004439	.	C	T	.	.	MAF_USDA=8.197
NC_035095.1	54004568	.	A	G	.	.	MAF_INRAE=46.203;MAF_USDA=41.176
NC_035095.1	54004606	.	G	A	.	.	MAF_INRAE=17.5;MAF_USDA=14.706
NC_035095.1	54004619	.	A	T	.	.	MAF_INRAE=17.5;MAF_USDA=14.706
NC_035095.1	54004714	.	C	A	.	.	MAF_INRAE=24.051;MAF_USDA=8.235
NC_035095.1	54004722	.	C	A	.	.	MAF_INRAE=5.263;MAF_USDA=8.235
NC_035095.1	54004739	.	T	G	.	.	MAF_INRAE=5.263;MAF_USDA=2.353
NC_035095.1	54004988	.	G	A	.	.	MAF_INRAE=10.526;MAF_USDA=8.235
NC_035095.1	54005130	.	G	C	.	.	MAF_INRAE=44.304;MAF_USDA=18.235
NC_035095.1	54005198	.	G	A	.	.	MAF_USDA=2.459
NC_035095.1	54005210	.	T	C	.	.	MAF_INRAE=44.304;MAF_USDA=45.833
NC_035095.1	54005226	.	C	T	.	.	MAF_USDA=5.738
NC_035095.1	54005364	.	G	A	.	.	MAF_INRAE=16.667;MAF_USDA=8.197
NC_035095.1	54005365	.	A	G	.	.	MAF_INRAE=45.57;MAF_USDA=29.412
NC_035095.1	54005371	.	C	T	.	.	MAF_INRAE=45.57;MAF_USDA=36.471
NC_035095.1	54005414	.	G	C	.	.	MAF_INRAE=5.263
NC_035095.1	54005580	.	A	G	.	.	MAF_INRAE=15.789;MAF_USDA=4.098
NC_035095.1	54005663	.	A	G	.	.	MAF_INRAE=5.263;MAF_USDA=2.353
NC_035095.1	54005672	.	T	C	.	.	MAF_INRAE=26.582;MAF_USDA=23.529
NC_035095.1	54005735	.	G	A	.	.	MAF_INRAE=10.759;MAF_USDA=10.241
NC_035095.1	54005756	.	T	A	.	.	MAF_USDA=1.695
NC_035095.1	54005759	.	G	A	.	.	MAF_USDA=1.695
NC_035095.1	54005813	.	T	G	.	.	MAF_INRAE=46.203;MAF_USDA=39.759
NC_035095.1	54005942	.	C	G	.	.	MAF_USDA=1.205
NC_035095.1	54005945	.	A	G	.	.	MAF_INRAE=5.263
NC_035095.1	54006010	.	C	T	.	.	MAF_USDA=4.237
NC_035095.1	54006017	.	C	T	.	.	MAF_INRAE=5.263
NC_035095.1	54006147	.	G	C	.	.	MAF_INRAE=12.5;MAF_USDA=8.434
NC_035095.1	54006149	.	C	T	.	.	MAF_USDA=2.542
NC_035095.1	54006184	.	G	A	.	.	MAF_INRAE=2.5;MAF_USDA=2.542
NC_035095.1	54006213	.	G	A	.	.	MAF_INRAE=44.937;MAF_USDA=40.964
NC_035095.1	54006298	.	T	G	.	.	MAF_INRAE=4.43;MAF_USDA=7.229
NC_035095.1	54006372	.	G	A	.	.	MAF_INRAE=26.582
NC_035095.1	54006388	.	A	C	.	.	MAF_USDA=4.31
NC_035095.1	54006403	.	G	T	.	.	MAF_USDA=4.217
NC_035095.1	54006496	.	C	T	.	.	MAF_USDA=1.639
NC_035095.1	54006499	.	A	G	.	.	MAF_USDA=1.639
NC_035095.1	54006555	.	T	G	.	.	MAF_INRAE=25.949;MAF_USDA=38.235
NC_035095.1	54006643	.	C	A	.	.	MAF_USDA=1.639
NC_035095.1	54006726	.	G	C	.	.	MAF_USDA=5.882
NC_035095.1	54006749	.	G	A	.	.	MAF_USDA=12.941
NC_035095.1	54006833	.	A	G	.	.	MAF_USDA=2.353
NC_035095.1	54006835	.	C	A	.	.	MAF_USDA=1.639
NC_035095.1	54006871	.	A	T	.	.	MAF_INRAE=22.152
NC_035095.1	54006888	.	C	T	.	.	MAF_USDA=2.459
NC_035095.1	54006991	.	C	A	.	.	MAF_USDA=2.353
NC_035095.1	54007305	.	A	G	.	.	MAF_INRAE=5.263;MAF_USDA=6.25
NC_035095.1	54007340	.	A	G	.	.	MAF_INRAE=21.053;MAF_USDA=10.588
NC_035095.1	54007369	.	G	A	.	.	MAF_INRAE=15.789
NC_035095.1	54007389	.	G	A	.	.	MAF_INRAE=15.789;MAF_USDA=22.353
NC_035095.1	54007397	.	G	A	.	.	MAF_INRAE=7.5;MAF_USDA=3.529
NC_035095.1	54007434	.	T	C	.	.	MAF_USDA=1.639
NC_035095.1	54007440	.	T	A	.	.	MAF_USDA=2.459
NC_035095.1	54007441	.	G	A	.	.	MAF_USDA=2.459
NC_035095.1	54007444	.	G	A	.	.	MAF_USDA=1.639
NC_035095.1	54007445	.	G	A	.	.	MAF_INRAE=3.333;MAF_USDA=5.738
NC_035095.1	54007449	.	T	G	.	.	MAF_INRAE=2.5;MAF_USDA=1.639
NC_035095.1	54007460	.	T	A	.	.	MAF_USDA=2.459
NC_035095.1	54007472	.	T	A	.	.	MAF_USDA=1.639
NC_035095.1	54007474	.	T	A	.	.	MAF_USDA=4.098
NC_035095.1	54007475	.	G	T	.	.	MAF_INRAE=11.392;MAF_USDA=22.941
NC_035095.1	54007481	.	G	T	.	.	MAF_INRAE=22.152;MAF_USDA=15.882
NC_035095.1	54007486	.	A	G	.	.	MAF_INRAE=11.392;MAF_USDA=3.279
NC_035095.1	54007517	.	T	G	.	.	MAF_INRAE=14.557;MAF_USDA=14.583
NC_035095.1	54007518	.	A	T	.	.	MAF_INRAE=12.5;MAF_USDA=14.583
NC_035095.1	54007524	.	T	G	.	.	MAF_INRAE=12.658;MAF_USDA=14.583
NC_035095.1	54007545	.	T	C	.	.	MAF_USDA=3.279
NC_035095.1	54007548	.	G	A	.	.	MAF_USDA=3.279
NC_035095.1	54007551	.	G	A	.	.	MAF_USDA=2.459
NC_035095.1	54007558	.	G	T	.	.	MAF_INRAE=10.127;MAF_USDA=20.0
NC_035095.1	54007565	.	C	T	.	.	MAF_INRAE=17.5;MAF_USDA=9.836
NC_035095.1	54007573	.	A	T	.	.	MAF_INRAE=17.5;MAF_USDA=9.836
NC_035095.1	54007585	.	T	A	.	.	MAF_USDA=3.529
NC_035095.1	54007625	.	A	G	.	.	MAF_INRAE=20.0;MAF_USDA=16.393
NC_035095.1	54007702	.	G	A	.	.	MAF_USDA=5.882
NC_035095.1	54007833	.	C	T	.	.	MAF_INRAE=17.5;MAF_USDA=9.836
NC_035095.1	54007882	.	G	A	.	.	MAF_INRAE=6.329;MAF_USDA=7.647
NC_035095.1	54007901	.	G	T	.	.	MAF_INRAE=20.253;MAF_USDA=7.059
NC_035095.1	54007905	.	C	G	.	.	MAF_USDA=3.279
NC_035095.1	54007967	.	G	T	.	.	MAF_INRAE=10.526;MAF_USDA=8.235
NC_035095.1	54007989	.	C	T	.	.	MAF_INRAE=5.263
NC_035095.1	54008012	.	A	G	.	.	MAF_USDA=2.381
NC_035095.1	54008036	.	T	C	.	.	MAF_INRAE=5.263
NC_035095.1	54008194	.	C	A	.	.	MAF_INRAE=17.722;MAF_USDA=25.882
NC_035095.1	54008275	.	T	C	.	.	MAF_INRAE=10.526;MAF_USDA=8.235
NC_035095.1	54008288	.	T	C	.	.	MAF_USDA=1.639
NC_035095.1	54008326	.	A	G	.	.	MAF_INRAE=15.789;MAF_USDA=11.765
NC_035095.1	54008344	.	C	G	.	.	MAF_INRAE=31.579;MAF_USDA=15.882
NC_035095.1	54008407	.	T	C	.	.	MAF_USDA=1.639
NC_035095.1	54008439	.	C	T	.	.	MAF_INRAE=15.0;MAF_USDA=2.941
NC_035095.1	54008821	.	C	T	.	.	MAF_USDA=6.25
NC_035095.1	54008843	.	A	G	.	.	MAF_USDA=12.195
NC_035095.1	54008887	.	C	A	.	.	MAF_USDA=44.512
NC_035095.1	54008888	.	C	A	.	.	MAF_USDA=44.512
NC_035095.1	54008891	.	C	A	.	.	MAF_USDA=10.417
NC_035095.1	54008924	.	A	C	.	.	MAF_INRAE=47.368;MAF_USDA=35.976
NC_035095.1	54008971	.	G	A	.	.	MAF_USDA=31.098
NC_035095.1	54008994	.	G	T	.	.	MAF_USDA=3.659
NC_035095.1	54009014	.	G	T	.	.	MAF_INRAE=10.526;MAF_USDA=6.25
NC_035095.1	54009098	.	T	C	.	.	MAF_USDA=4.167
NC_035095.1	54009104	.	T	C	.	.	MAF_USDA=8.696
NC_035095.1	54009674	.	G	A	.	.	MAF_INRAE=21.053;MAF_USDA=6.024
NC_035095.1	54009732	.	A	G	.	.	MAF_INRAE=47.368;MAF_USDA=40.964
NC_035095.1	54009751	.	C	T	.	.	MAF_INRAE=10.526;MAF_USDA=14.458
NC_035095.1	54009766	.	C	T	.	.	MAF_USDA=8.333
NC_035095.1	54009812	.	A	G	.	.	MAF_INRAE=10.759;MAF_USDA=1.695
NC_035095.1	54009907	.	G	A	.	.	MAF_INRAE=9.494;MAF_USDA=4.167
NC_035095.1	54009916	.	C	T	.	.	MAF_INRAE=10.526;MAF_USDA=11.446
NC_035095.1	54009948	.	C	A	.	.	MAF_INRAE=9.494;MAF_USDA=4.878
NC_035095.1	54009962	.	A	C	.	.	MAF_INRAE=35.833
NC_035095.1	54009966	.	A	T	.	.	MAF_USDA=1.695
NC_035095.1	54010091	.	G	A	.	.	MAF_INRAE=10.526;MAF_USDA=13.095
NC_035095.1	54010152	.	C	T	.	.	MAF_INRAE=27.848;MAF_USDA=48.214
NC_035095.1	54010233	.	G	T	.	.	MAF_INRAE=10.526;MAF_USDA=7.647
NC_035095.1	54010266	.	G	T	.	.	MAF_INRAE=24.684;MAF_USDA=16.667
NC_035095.1	54010296	.	C	A	.	.	MAF_INRAE=9.494;MAF_USDA=5.294
NC_035095.1	54010301	.	G	A	.	.	MAF_USDA=1.639
NC_035095.1	54010366	.	G	A	.	.	MAF_INRAE=5.263
NC_035095.1	54010374	.	T	A	.	.	MAF_INRAE=43.671;MAF_USDA=31.765
NC_035095.1	54010379	.	T	C	.	.	MAF_INRAE=44.937;MAF_USDA=28.824
NC_035095.1	54010389	.	G	T	.	.	MAF_INRAE=43.671;MAF_USDA=32.941
NC_035095.1	54010527	.	T	C	.	.	MAF_USDA=3.279
NC_035095.1	54010563	.	T	A	.	.	MAF_USDA=1.639
NC_035095.1	54010617	.	C	T	.	.	MAF_INRAE=27.848;MAF_USDA=43.529
NC_035095.1	54010741	.	G	A	.	.	MAF_INRAE=10.526;MAF_USDA=11.765
NC_035095.1	54010846	.	A	G	.	.	MAF_INRAE=7.5;MAF_USDA=4.118
NC_035095.1	54010917	.	A	G	.	.	MAF_USDA=2.459
NC_035095.1	54010962	.	C	T	.	.	MAF_INRAE=7.5;MAF_USDA=2.941
NC_035095.1	54010972	.	C	T	.	.	MAF_INRAE=5.263;MAF_USDA=4.706
NC_035095.1	54011058	.	G	A	.	.	MAF_INRAE=29.747;MAF_USDA=48.235
NC_035095.1	54011093	.	G	T	.	.	MAF_USDA=2.353
NC_035095.1	54011132	.	A	T	.	.	MAF_USDA=3.279
NC_035095.1	54011137	.	A	C	.	.	MAF_INRAE=20.833;MAF_USDA=43.75
NC_035095.1	54011165	.	C	T	.	.	MAF_USDA=6.557
NC_035095.1	54011185	.	C	A	.	.	MAF_INRAE=9.494;MAF_USDA=4.118
NC_035095.1	54011201	.	A	T	.	.	MAF_INRAE=31.013;MAF_USDA=31.25
NC_035095.1	54011242	.	G	T	.	.	MAF_USDA=1.639
NC_035095.1	54011304	.	G	C	.	.	MAF_USDA=1.639
NC_035095.1	54011350	.	G	A	.	.	MAF_USDA=5.882
NC_035095.1	54011391	.	C	A	.	.	MAF_USDA=1.639
NC_035095.1	54011438	.	T	G	.	.	MAF_USDA=1.639
NC_035095.1	54011568	.	T	C	.	.	MAF_INRAE=5.263;MAF_USDA=4.706
NC_035095.1	54011585	.	G	T	.	.	MAF_USDA=11.176
NC_035095.1	54011592	.	T	A	.	.	MAF_USDA=4.706
NC_035095.1	54011617	.	A	G	.	.	MAF_INRAE=10.759;MAF_USDA=15.882
NC_035095.1	54011632	.	T	G	.	.	MAF_INRAE=11.392
NC_035095.1	54011654	.	A	G	.	.	MAF_INRAE=10.526;MAF_USDA=12.353
NC_035095.1	54011718	.	C	T	.	.	MAF_INRAE=9.494;MAF_USDA=11.765
NC_035095.1	54011771	.	G	A	.	.	MAF_USDA=4.098
NC_035095.1	54011815	.	T	C	.	.	MAF_INRAE=9.494;MAF_USDA=11.765
NC_035095.1	54011816	.	G	T	.	.	MAF_INRAE=9.167;MAF_USDA=11.765
NC_035095.1	54011822	.	A	G	.	.	MAF_USDA=4.762
NC_035095.1	54011906	.	T	G	.	.	MAF_USDA=3.279
NC_035095.1	54012071	.	C	A	.	.	MAF_USDA=2.353
NC_035095.1	54012455	.	G	A	.	.	MAF_USDA=1.639
NC_035095.1	54012528	.	G	A	.	.	MAF_INRAE=17.089;MAF_USDA=28.824
NC_035095.1	54012586	.	G	A	.	.	MAF_USDA=2.353
NC_035095.1	54012594	.	G	A	.	.	MAF_INRAE=5.263
NC_035095.1	54012601	.	G	A	.	.	MAF_INRAE=13.333
NC_035095.1	54012608	.	C	T	.	.	MAF_USDA=4.918
NC_035095.1	54012658	.	T	A	.	.	MAF_INRAE=10.759;MAF_USDA=13.529
NC_035095.1	54012705	.	G	T	.	.	MAF_USDA=4.098
NC_035095.1	54012706	.	G	T	.	.	MAF_USDA=4.098
NC_035095.1	54012749	.	C	A	.	.	MAF_INRAE=1.667;MAF_USDA=17.647
NC_035095.1	54012758	.	A	T	.	.	MAF_INRAE=1.667;MAF_USDA=29.167
NC_035095.1	54012787	.	C	T	.	.	MAF_USDA=18.75
NC_035095.1	54012814	.	A	C	.	.	MAF_INRAE=2.5
NC_035095.1	54012816	.	G	A	.	.	MAF_INRAE=2.5;MAF_USDA=27.083
NC_035095.1	54012825	.	A	T	.	.	MAF_INRAE=3.333;MAF_USDA=27.083
NC_035095.1	54012828	.	T	A	.	.	MAF_INRAE=18.333
NC_035095.1	54012833	.	A	C	.	.	MAF_INRAE=21.667;MAF_USDA=10.417
NC_035095.1	54012994	.	C	T	.	.	MAF_USDA=4.098
NC_035095.1	54013018	.	C	A	.	.	MAF_USDA=4.918
NC_035095.1	54013083	.	G	A	.	.	MAF_INRAE=11.392
NC_035095.1	54013084	.	G	T	.	.	MAF_USDA=1.639
NC_035095.1	54013108	.	T	G	.	.	MAF_USDA=4.098
NC_035095.1	54013128	.	T	G	.	.	MAF_USDA=4.098
NC_035095.1	54013147	.	G	A	.	.	MAF_USDA=3.279
NC_035095.1	54013163	.	C	T	.	.	MAF_INRAE=10.526;MAF_USDA=8.824
NC_035095.1	54013187	.	T	C	.	.	MAF_USDA=4.098
NC_035095.1	54013197	.	A	G	.	.	MAF_USDA=4.098
NC_035095.1	54013258	.	C	T	.	.	MAF_USDA=1.639
NC_035095.1	54013352	.	C	A	.	.	MAF_USDA=5.882
NC_035095.1	54013387	.	A	T	.	.	MAF_USDA=4.098
NC_035095.1	54013396	.	C	A	.	.	MAF_INRAE=10.759;MAF_USDA=8.333
NC_035095.1	54013398	.	G	T	.	.	MAF_USDA=4.098
NC_035095.1	54013420	.	G	A	.	.	MAF_USDA=4.098
NC_035095.1	54013448	.	A	T	.	.	MAF_USDA=4.098
NC_035095.1	54013463	.	G	C	.	.	MAF_USDA=4.098
NC_035095.1	54013487	.	G	A	.	.	MAF_INRAE=15.833;MAF_USDA=4.918
NC_035095.1	54013508	.	T	A	.	.	MAF_USDA=4.098
NC_035095.1	54013582	.	C	T	.	.	MAF_INRAE=10.759;MAF_USDA=14.118
NC_035095.1	54013601	.	G	A	.	.	MAF_USDA=1.639
NC_035095.1	54013628	.	G	A	.	.	MAF_USDA=10.417
NC_035095.1	54013641	.	C	A	.	.	MAF_USDA=2.459
NC_035095.1	54013643	.	A	T	.	.	MAF_USDA=3.279
NC_035095.1	54013671	.	C	T	.	.	MAF_USDA=3.279
NC_035095.1	54013672	.	A	G	.	.	MAF_USDA=3.279
NC_035095.1	54013745	.	T	A	.	.	MAF_INRAE=7.5;MAF_USDA=10.0
NC_035095.1	54013747	.	C	A	.	.	MAF_INRAE=15.833;MAF_USDA=1.639
NC_035095.1	54013752	.	G	T	.	.	MAF_INRAE=7.5;MAF_USDA=7.647
NC_035095.1	54013856	.	C	A	.	.	MAF_USDA=4.098
NC_035095.1	54013874	.	A	T	.	.	MAF_INRAE=7.5;MAF_USDA=8.824
NC_035095.1	54013912	.	C	T	.	.	MAF_INRAE=16.456;MAF_USDA=22.619
NC_035095.1	54013919	.	A	C	.	.	MAF_INRAE=16.456;MAF_USDA=22.024
NC_035095.1	54013921	.	G	T	.	.	MAF_INRAE=16.667;MAF_USDA=21.765
NC_035095.1	54013923	.	G	T	.	.	MAF_USDA=8.235
NC_035095.1	54013929	.	A	C	.	.	MAF_INRAE=16.456;MAF_USDA=23.529
NC_035095.1	54013937	.	T	G	.	.	MAF_USDA=2.459
NC_035095.1	54013940	.	T	C	.	.	MAF_INRAE=16.456;MAF_USDA=22.353
NC_035095.1	54013951	.	G	A	.	.	MAF_INRAE=17.722;MAF_USDA=20.833
NC_035095.1	54013966	.	T	C	.	.	MAF_INRAE=17.722;MAF_USDA=14.583
NC_035095.1	54014003	.	G	T	.	.	MAF_INRAE=5.263;MAF_USDA=4.706
NC_035095.1	54014028	.	A	T	.	.	MAF_INRAE=15.789;MAF_USDA=5.294
NC_035095.1	54014032	.	C	A	.	.	MAF_INRAE=16.667;MAF_USDA=1.639
NC_035095.1	54014033	.	A	C	.	.	MAF_INRAE=2.5;MAF_USDA=1.639
NC_035095.1	54014066	.	T	A	.	.	MAF_INRAE=5.263;MAF_USDA=4.098
NC_035095.1	54014077	.	A	C	.	.	MAF_USDA=4.098
NC_035095.1	54014100	.	C	A	.	.	MAF_USDA=2.083
NC_035095.1	54014119	.	G	T	.	.	MAF_USDA=1.639
NC_035095.1	54014167	.	T	G	.	.	MAF_USDA=4.918
NC_035095.1	54014174	.	T	G	.	.	MAF_INRAE=10.759;MAF_USDA=4.098
NC_035095.1	54014209	.	G	T	.	.	MAF_INRAE=15.789;MAF_USDA=6.471
NC_035095.1	54014244	.	C	T	.	.	MAF_INRAE=11.392;MAF_USDA=15.882
NC_035095.1	54014273	.	G	C	.	.	MAF_USDA=13.529
NC_035095.1	54014274	.	G	A	.	.	MAF_USDA=14.118
NC_035095.1	54014309	.	A	C	.	.	MAF_USDA=3.529
NC_035095.1	54014336	.	A	T	.	.	MAF_INRAE=9.167
NC_035095.1	54014356	.	C	A	.	.	MAF_USDA=3.39
NC_035095.1	54014382	.	T	A	.	.	MAF_INRAE=36.667
NC_035095.1	54014388	.	T	A	.	.	MAF_INRAE=18.333
NC_035095.1	54014389	.	A	T	.	.	MAF_INRAE=20.0
NC_035095.1	54014394	.	A	T	.	.	MAF_INRAE=47.5
NC_035095.1	54014433	.	G	A	.	.	MAF_INRAE=8.333;MAF_USDA=8.333
NC_035095.1	54014468	.	G	A	.	.	MAF_INRAE=11.667;MAF_USDA=2.353
NC_035095.1	54014492	.	G	T	.	.	MAF_USDA=6.25
NC_035095.1	54014589	.	G	A	.	.	MAF_USDA=1.639
NC_035095.1	54014626	.	A	G	.	.	MAF_INRAE=9.494;MAF_USDA=4.118
NC_035095.1	54014631	.	T	G	.	.	MAF_INRAE=37.5;MAF_USDA=48.824
NC_035095.1	54014657	.	T	G	.	.	MAF_INRAE=8.861;MAF_USDA=3.279
NC_035095.1	54014658	.	C	T	.	.	MAF_INRAE=14.167;MAF_USDA=8.824
NC_035095.1	54014668	.	C	T	.	.	MAF_USDA=1.639
NC_035095.1	54014683	.	C	T	.	.	MAF_INRAE=8.861;MAF_USDA=3.529
NC_035095.1	54014731	.	C	T	.	.	MAF_INRAE=10.526;MAF_USDA=3.529
NC_035095.1	54014732	.	G	A	.	.	MAF_INRAE=44.304;MAF_USDA=35.294
NC_035095.1	54014769	.	A	C	.	.	MAF_INRAE=31.013;MAF_USDA=37.647
NC_035095.1	54014772	.	A	C	.	.	MAF_USDA=1.639
NC_035095.1	54014839	.	T	C	.	.	MAF_USDA=1.639
NC_035095.1	54014857	.	A	C	.	.	MAF_USDA=1.639
NC_035095.1	54014861	.	C	T	.	.	MAF_USDA=2.459
NC_035095.1	54014878	.	G	A	.	.	MAF_INRAE=5.263
NC_035095.1	54014903	.	C	T	.	.	MAF_INRAE=8.861;MAF_USDA=3.529
NC_035095.1	54014910	.	G	A	.	.	MAF_INRAE=43.671;MAF_USDA=45.882
NC_035095.1	54014936	.	G	A	.	.	MAF_INRAE=8.861;MAF_USDA=3.529
NC_035095.1	54014946	.	G	A	.	.	MAF_INRAE=8.861;MAF_USDA=3.529
NC_035095.1	54014956	.	G	T	.	.	MAF_USDA=5.294
NC_035095.1	54014975	.	G	A	.	.	MAF_INRAE=8.861;MAF_USDA=3.529
NC_035095.1	54014981	.	C	T	.	.	MAF_INRAE=8.861;MAF_USDA=3.529
NC_035095.1	54014982	.	G	A	.	.	MAF_USDA=1.639
NC_035095.1	54015002	.	T	A	.	.	MAF_INRAE=8.861;MAF_USDA=3.529
NC_035095.1	54015032	.	G	C	.	.	MAF_INRAE=5.263;MAF_USDA=1.639
NC_035095.1	54015078	.	G	A	.	.	MAF_INRAE=10.759;MAF_USDA=5.294
NC_035095.1	54015172	.	C	A	.	.	MAF_INRAE=8.861;MAF_USDA=4.118
NC_035095.1	54015188	.	C	T	.	.	MAF_INRAE=10.127;MAF_USDA=5.294
NC_035095.1	54015223	.	C	T	.	.	MAF_INRAE=9.494;MAF_USDA=4.118
NC_035095.1	54015241	.	T	C	.	.	MAF_INRAE=9.494;MAF_USDA=4.118
NC_035095.1	54015247	.	A	G	.	.	MAF_USDA=4.098
NC_035095.1	54015313	.	A	C	.	.	MAF_INRAE=10.759;MAF_USDA=5.294
NC_035095.1	54015323	.	G	T	.	.	MAF_USDA=1.639
NC_035095.1	54015381	.	A	G	.	.	MAF_INRAE=10.759;MAF_USDA=5.294
NC_035095.1	54015388	.	C	T	.	.	MAF_INRAE=19.167;MAF_USDA=11.475
NC_035095.1	54015389	.	G	A	.	.	MAF_USDA=1.639
NC_035095.1	54015422	.	T	G	.	.	MAF_INRAE=9.494;MAF_USDA=4.118
NC_035095.1	54015423	.	G	C	.	.	MAF_INRAE=9.167;MAF_USDA=4.118
NC_035095.1	54015438	.	T	G	.	.	MAF_INRAE=26.582;MAF_USDA=25.294
NC_035095.1	54015464	.	T	A	.	.	MAF_INRAE=9.494;MAF_USDA=3.529
NC_035095.1	54015556	.	C	T	.	.	MAF_INRAE=5.263;MAF_USDA=1.639
NC_035095.1	54015563	.	T	A	.	.	MAF_INRAE=10.759;MAF_USDA=5.294
NC_035095.1	54015600	.	C	T	.	.	MAF_INRAE=5.263;MAF_USDA=3.279
NC_035095.1	54015655	.	G	C	.	.	MAF_USDA=1.639
NC_035095.1	54015809	.	T	C	.	.	MAF_USDA=1.695
NC_035095.1	54015830	.	A	C	.	.	MAF_INRAE=10.526;MAF_USDA=4.268
NC_035095.1	54015835	.	T	G	.	.	MAF_USDA=13.043
NC_035095.1	54015868	.	A	T	.	.	MAF_USDA=5.085
NC_035095.1	54015938	.	C	T	.	.	MAF_INRAE=15.789;MAF_USDA=5.556
NC_035095.1	54015940	.	A	G	.	.	MAF_USDA=4.321
NC_035095.1	54015961	.	G	A	.	.	MAF_USDA=3.448
NC_035095.1	54015972	.	G	T	.	.	MAF_USDA=2.586
NC_035095.1	54016010	.	C	A	.	.	MAF_USDA=1.724
NC_035095.1	54016033	.	C	T	.	.	MAF_INRAE=10.526
NC_035095.1	54016041	.	TGTGAAGGGAGTAATACACA	TGTGAAGGGAGTAATACACT	.	.	MAF_USDA=8.696
NC_035095.1	54016060	.	A	T	.	.	MAF_INRAE=15.789
NC_035095.1	54016113	.	C	T	.	.	MAF_INRAE=10.526;MAF_USDA=4.217
NC_035095.1	54016140	.	A	G	.	.	MAF_INRAE=21.053;MAF_USDA=7.317
NC_035095.1	54016141	.	A	C	.	.	MAF_USDA=2.542
NC_035095.1	54016166	.	T	C	.	.	MAF_INRAE=5.263;MAF_USDA=1.695
NC_035095.1	54016174	.	G	A	.	.	MAF_INRAE=10.526;MAF_USDA=4.217
NC_035095.1	54016219	.	T	C	.	.	MAF_USDA=13.253
NC_035095.1	54016225	.	G	T	.	.	MAF_INRAE=10.526;MAF_USDA=6.522
NC_035095.1	54016233	.	T	G	.	.	MAF_INRAE=15.789;MAF_USDA=18.072
NC_035095.1	54016260	.	T	C	.	.	MAF_INRAE=15.789;MAF_USDA=4.167
NC_035095.1	54016261	.	G	T	.	.	MAF_USDA=1.639
NC_035095.1	54016266	.	C	T	.	.	MAF_INRAE=5.263
NC_035095.1	54016289	.	C	T	.	.	MAF_INRAE=10.526;MAF_USDA=4.762
NC_035095.1	54016301	.	A	C	.	.	MAF_INRAE=13.158;MAF_USDA=9.836
NC_035095.1	54016320	.	G	A	.	.	MAF_USDA=7.377
NC_035095.1	54016321	.	G	A	.	.	MAF_USDA=7.377
NC_035095.1	54016322	.	A	G	.	.	MAF_USDA=4.098
NC_035095.1	54016368	.	C	A	.	.	MAF_INRAE=10.526;MAF_USDA=6.522
NC_035095.1	54016382	.	C	T	.	.	MAF_INRAE=5.263
NC_035095.1	54016407	.	A	G	.	.	MAF_INRAE=10.526;MAF_USDA=6.522
NC_035095.1	54016442	.	C	T	.	.	MAF_USDA=6.522
NC_035095.1	54016460	.	G	C	.	.	MAF_INRAE=5.263
NC_035095.1	54016540	.	G	A	.	.	MAF_USDA=6.78
NC_035095.1	54016591	.	A	G	.	.	MAF_USDA=3.333
NC_035095.1	54016607	.	G	A	.	.	MAF_INRAE=10.526;MAF_USDA=8.333
NC_035095.1	54016641	.	G	A	.	.	MAF_INRAE=15.789;MAF_USDA=6.098
NC_035095.1	54016650	.	T	A	.	.	MAF_INRAE=10.759
NC_035095.1	54016668	.	C	T	.	.	MAF_USDA=1.695
NC_035095.1	54016717	.	A	T	.	.	MAF_USDA=7.377
NC_035095.1	54016719	.	A	T	.	.	MAF_USDA=6.25
NC_035095.1	54016759	.	G	A	.	.	MAF_USDA=1.667
NC_035095.1	54016791	.	T	G	.	.	MAF_INRAE=15.0;MAF_USDA=8.333
NC_035095.1	54016841	.	A	T	.	.	MAF_INRAE=6.962;MAF_USDA=4.118
NC_035095.1	54016904	.	T	A	.	.	MAF_INRAE=10.833;MAF_USDA=3.529
NC_035095.1	54016934	.	C	A	.	.	MAF_INRAE=44.304;MAF_USDA=30.588
NC_035095.1	54016973	.	C	A	.	.	MAF_USDA=3.279
NC_035095.1	54016981	.	T	A	.	.	MAF_USDA=4.918
NC_035095.1	54016983	.	T	C	.	.	MAF_USDA=4.918
NC_035095.1	54016990	.	A	T	.	.	MAF_USDA=4.918
NC_035095.1	54016991	.	A	T	.	.	MAF_USDA=4.918
NC_035095.1	54016994	.	G	T	.	.	MAF_USDA=4.918
NC_035095.1	54016995	.	A	C	.	.	MAF_USDA=4.918
NC_035095.1	54016998	.	A	T	.	.	MAF_USDA=4.918
NC_035095.1	54016999	.	A	T	.	.	MAF_USDA=4.918
NC_035095.1	54017004	.	G	T	.	.	MAF_INRAE=40.506;MAF_USDA=18.75
NC_035095.1	54017005	.	A	T	.	.	MAF_INRAE=10.0;MAF_USDA=10.588
NC_035095.1	54017006	.	G	A	.	.	MAF_USDA=4.918
NC_035095.1	54017008	.	T	A	.	.	MAF_USDA=4.918
NC_035095.1	54017024	.	A	T	.	.	MAF_USDA=1.639
NC_035095.1	54017104	.	G	C	.	.	MAF_INRAE=10.127;MAF_USDA=4.118
NC_035095.1	54017147	.	G	T	.	.	MAF_USDA=4.118
NC_035095.1	54017156	.	G	C	.	.	MAF_INRAE=10.526;MAF_USDA=3.529
NC_035095.1	54017328	.	C	T	.	.	MAF_INRAE=10.759;MAF_USDA=4.706
NC_035095.1	54017630	.	C	T	.	.	MAF_INRAE=6.962;MAF_USDA=10.588
NC_035095.1	54017692	.	T	C	.	.	MAF_INRAE=5.263;MAF_USDA=2.353
NC_035095.1	54017756	.	T	A	.	.	MAF_INRAE=9.494;MAF_USDA=4.118
NC_035095.1	54017776	.	G	T	.	.	MAF_USDA=4.918
NC_035095.1	54017781	.	C	T	.	.	MAF_INRAE=9.494;MAF_USDA=4.118
NC_035095.1	54017782	.	T	C	.	.	MAF_INRAE=9.167;MAF_USDA=3.279
NC_035095.1	54017823	.	G	A	.	.	MAF_INRAE=14.167;MAF_USDA=7.647
NC_035095.1	54017837	.	C	T	.	.	MAF_INRAE=14.167;MAF_USDA=2.941
NC_035095.1	54017953	.	C	T	.	.	MAF_USDA=2.459
NC_035095.1	54018032	.	C	A	.	.	MAF_USDA=4.098
NC_035095.1	54018044	.	T	C	.	.	MAF_USDA=4.706
NC_035095.1	54018064	.	G	A	.	.	MAF_USDA=10.417
NC_035095.1	54018065	.	C	A	.	.	MAF_USDA=10.417
NC_035095.1	54018165	.	T	C	.	.	MAF_USDA=1.639
NC_035095.1	54018266	.	G	A	.	.	MAF_INRAE=9.167
NC_035095.1	54018276	.	A	G	.	.	MAF_INRAE=15.789
NC_035095.1	54018284	.	G	A	.	.	MAF_INRAE=11.667;MAF_USDA=2.381
NC_035095.1	54018326	.	T	C	.	.	MAF_INRAE=15.789;MAF_USDA=10.119
NC_035095.1	54018335	.	C	A	.	.	MAF_INRAE=10.759;MAF_USDA=5.422
NC_035095.1	54018398	.	A	T	.	.	MAF_INRAE=9.494;MAF_USDA=6.25
NC_035095.1	54018399	.	G	T	.	.	MAF_INRAE=9.167;MAF_USDA=6.25
NC_035095.1	54018400	.	T	G	.	.	MAF_USDA=1.639
NC_035095.1	54018422	.	C	T	.	.	MAF_INRAE=5.263
NC_035095.1	54018429	.	C	T	.	.	MAF_INRAE=18.987;MAF_USDA=22.353
NC_035095.1	54018443	.	T	G	.	.	MAF_USDA=10.417
NC_035095.1	54018454	.	T	A	.	.	MAF_INRAE=9.494;MAF_USDA=3.529
NC_035095.1	54018505	.	G	A	.	.	MAF_INRAE=5.263
NC_035095.1	54018528	.	A	T	.	.	MAF_USDA=2.459
NC_035095.1	54018569	.	C	T	.	.	MAF_INRAE=5.263;MAF_USDA=3.529
NC_035095.1	54018580	.	A	C	.	.	MAF_INRAE=7.5;MAF_USDA=4.118
NC_035095.1	54018604	.	A	G	.	.	MAF_USDA=4.918
NC_035095.1	54018611	.	T	C	.	.	MAF_INRAE=26.582;MAF_USDA=22.353
NC_035095.1	54018639	.	T	G	.	.	MAF_USDA=2.459
NC_035095.1	54018640	.	C	A	.	.	MAF_USDA=7.377
NC_035095.1	54018647	.	C	A	.	.	MAF_INRAE=5.263
NC_035095.1	54018664	.	A	C	.	.	MAF_USDA=48.824
NC_035095.1	54018665	.	G	A	.	.	MAF_USDA=48.824
NC_035095.1	54018666	.	A	T	.	.	MAF_USDA=48.824
NC_035095.1	54018667	.	G	A	.	.	MAF_USDA=48.824
NC_035095.1	54018669	.	C	A	.	.	MAF_INRAE=47.5;MAF_USDA=48.824
NC_035095.1	54018670	.	T	C	.	.	MAF_USDA=48.824
NC_035095.1	54018687	.	T	G	.	.	MAF_INRAE=6.962;MAF_USDA=4.706
NC_035095.1	54018874	.	A	G	.	.	MAF_INRAE=10.526;MAF_USDA=8.235
NC_035095.1	54018944	.	G	A	.	.	MAF_USDA=4.098
NC_035095.1	54018969	.	A	T	.	.	MAF_INRAE=6.962;MAF_USDA=4.118
NC_035095.1	54018991	.	G	A	.	.	MAF_INRAE=9.494;MAF_USDA=4.118
NC_035095.1	54018999	.	C	T	.	.	MAF_USDA=1.639
NC_035095.1	54019016	.	A	G	.	.	MAF_INRAE=21.519;MAF_USDA=8.235
NC_035095.1	54019042	.	A	T	.	.	MAF_USDA=14.583
NC_035095.1	54019058	.	T	A	.	.	MAF_INRAE=13.291;MAF_USDA=7.059
NC_035095.1	54019062	.	T	G	.	.	MAF_INRAE=9.494;MAF_USDA=6.25
NC_035095.1	54019101	.	G	A	.	.	MAF_USDA=15.294
NC_035095.1	54019129	.	T	A	.	.	MAF_INRAE=30.38;MAF_USDA=18.824
NC_035095.1	54019136	.	A	T	.	.	MAF_INRAE=20.886;MAF_USDA=15.294
NC_035095.1	54019162	.	G	T	.	.	MAF_INRAE=9.494;MAF_USDA=4.118
NC_035095.1	54019255	.	T	A	.	.	MAF_INRAE=43.671;MAF_USDA=28.235
NC_035095.1	54019348	.	T	A	.	.	MAF_INRAE=20.833;MAF_USDA=12.5
NC_035095.1	54019350	.	G	C	.	.	MAF_USDA=16.667
NC_035095.1	54019351	.	C	T	.	.	MAF_USDA=6.25
NC_035095.1	54019410	.	T	C	.	.	MAF_INRAE=42.405;MAF_USDA=25.882
NC_035095.1	54019421	.	G	A	.	.	MAF_INRAE=10.526;MAF_USDA=8.235
NC_035095.1	54019458	.	A	G	.	.	MAF_INRAE=21.519;MAF_USDA=11.765
NC_035095.1	54019560	.	T	G	.	.	MAF_INRAE=48.101;MAF_USDA=38.235
NC_035095.1	54019621	.	T	C	.	.	MAF_INRAE=12.025;MAF_USDA=6.557
NC_035095.1	54019622	.	G	T	.	.	MAF_INRAE=15.833;MAF_USDA=1.639
NC_035095.1	54019631	.	A	C	.	.	MAF_INRAE=4.43;MAF_USDA=7.647
NC_035095.1	54019676	.	G	T	.	.	MAF_USDA=1.639
NC_035095.1	54019689	.	T	C	.	.	MAF_INRAE=12.658;MAF_USDA=17.059
NC_035095.1	54019714	.	T	C	.	.	MAF_USDA=2.459
NC_035095.1	54019735	.	G	A	.	.	MAF_INRAE=9.494;MAF_USDA=4.118
NC_035095.1	54019809	.	T	C	.	.	MAF_INRAE=25.0;MAF_USDA=12.941
NC_035095.1	54019825	.	G	A	.	.	MAF_INRAE=25.0;MAF_USDA=12.941
NC_035095.1	54019880	.	C	T	.	.	MAF_USDA=1.639
NC_035095.1	54020192	.	C	A	.	.	MAF_USDA=3.279
NC_035095.1	54020197	.	C	T	.	.	MAF_INRAE=15.0;MAF_USDA=7.059
NC_035095.1	54020400	.	T	G	.	.	MAF_INRAE=10.526;MAF_USDA=8.235
NC_035095.1	54020481	.	C	T	.	.	MAF_INRAE=20.253;MAF_USDA=26.471
NC_035095.1	54020508	.	C	A	.	.	MAF_USDA=10.417
NC_035095.1	54020528	.	T	C	.	.	MAF_INRAE=6.962;MAF_USDA=7.738
NC_035095.1	54020539	.	C	T	.	.	MAF_INRAE=10.526;MAF_USDA=10.588
NC_035095.1	54020540	.	A	G	.	.	MAF_INRAE=43.333;MAF_USDA=50.0
NC_035095.1	54020549	.	C	T	.	.	MAF_INRAE=43.038;MAF_USDA=49.412
NC_035095.1	54020612	.	C	A	.	.	MAF_USDA=8.197
NC_035095.1	54020623	.	C	T	.	.	MAF_INRAE=6.667
NC_035095.1	54020637	.	C	A	.	.	MAF_USDA=10.417
NC_035095.1	54020648	.	C	A	.	.	MAF_USDA=12.5
NC_035095.1	54020667	.	A	C	.	.	MAF_INRAE=32.278;MAF_USDA=38.824
NC_035095.1	54020709	.	T	A	.	.	MAF_INRAE=6.962;MAF_USDA=7.059
NC_035095.1	54020737	.	A	C	.	.	MAF_INRAE=32.278;MAF_USDA=41.176
NC_035095.1	54020800	.	C	A	.	.	MAF_USDA=1.639
NC_035095.1	54020882	.	C	A	.	.	MAF_INRAE=23.418;MAF_USDA=24.118
NC_035095.1	54020913	.	T	A	.	.	MAF_INRAE=23.418;MAF_USDA=35.882
NC_035095.1	54021089	.	A	C	.	.	MAF_INRAE=26.316;MAF_USDA=27.083
NC_035095.1	54021150	.	A	C	.	.	MAF_INRAE=18.987;MAF_USDA=25.882
NC_035095.1	54021157	.	G	A	.	.	MAF_INRAE=8.861;MAF_USDA=11.176
NC_035095.1	54021175	.	C	T	.	.	MAF_USDA=6.627
NC_035095.1	54021199	.	A	C	.	.	MAF_USDA=2.459
NC_035095.1	54021271	.	A	C	.	.	MAF_INRAE=39.241;MAF_USDA=41.176
NC_035095.1	54021290	.	C	A	.	.	MAF_INRAE=21.053;MAF_USDA=43.529
NC_035095.1	54021384	.	C	A	.	.	MAF_INRAE=21.519;MAF_USDA=27.647
NC_035095.1	54021388	.	C	A	.	.	MAF_INRAE=16.667;MAF_USDA=27.647
NC_035095.1	54021414	.	A	T	.	.	MAF_INRAE=16.667;MAF_USDA=5.357
NC_035095.1	54021426	.	A	T	.	.	MAF_INRAE=6.962;MAF_USDA=7.738
NC_035095.1	54021439	.	G	T	.	.	MAF_INRAE=10.526;MAF_USDA=6.25
NC_035095.1	54021457	.	A	G	.	.	MAF_INRAE=1.667
NC_035095.1	54021466	.	A	T	.	.	MAF_INRAE=6.962;MAF_USDA=7.738
NC_035095.1	54021498	.	G	A	.	.	MAF_USDA=2.459
NC_035095.1	54021499	.	C	T	.	.	MAF_USDA=2.459
NC_035095.1	54021524	.	G	T	.	.	MAF_USDA=4.706
NC_035095.1	54021573	.	C	G	.	.	MAF_INRAE=39.873;MAF_USDA=40.588
NC_035095.1	54021624	.	T	G	.	.	MAF_INRAE=5.263;MAF_USDA=4.118
NC_035095.1	54021661	.	C	T	.	.	MAF_INRAE=1.667;MAF_USDA=2.459
NC_035095.1	54021662	.	A	T	.	.	MAF_INRAE=39.241;MAF_USDA=38.235
NC_035095.1	54021669	.	T	A	.	.	MAF_INRAE=14.167;MAF_USDA=4.098
NC_035095.1	54021675	.	A	C	.	.	MAF_INRAE=35.0
NC_035095.1	54021684	.	C	G	.	.	MAF_INRAE=41.772;MAF_USDA=16.667
NC_035095.1	54021690	.	C	A	.	.	MAF_INRAE=5.263;MAF_USDA=7.059
NC_035095.1	54021692	.	G	T	.	.	MAF_USDA=7.059
NC_035095.1	54021720	.	C	T	.	.	MAF_INRAE=10.127
NC_035095.1	54021724	.	C	T	.	.	MAF_INRAE=15.833;MAF_USDA=4.098
NC_035095.1	54021735	.	C	A	.	.	MAF_USDA=1.639
NC_035095.1	54021739	.	T	C	.	.	MAF_INRAE=10.127
NC_035095.1	54021746	.	C	T	.	.	MAF_INRAE=27.5;MAF_USDA=16.471
NC_035095.1	54021753	.	A	G	.	.	MAF_USDA=1.639
NC_035095.1	54021772	.	A	C	.	.	MAF_INRAE=5.263
NC_035095.1	54021774	.	A	G	.	.	MAF_INRAE=41.139;MAF_USDA=47.059
NC_035095.1	54021786	.	A	C	.	.	MAF_INRAE=42.405;MAF_USDA=48.235
NC_035095.1	54021825	.	A	G	.	.	MAF_INRAE=5.263;MAF_USDA=7.059
NC_035095.1	54021926	.	A	G	.	.	MAF_INRAE=27.5;MAF_USDA=16.471
NC_035095.1	54021996	.	C	T	.	.	MAF_USDA=1.639
NC_035095.1	54022032	.	T	A	.	.	MAF_INRAE=2.5;MAF_USDA=7.647
NC_035095.1	54022094	.	C	A	.	.	MAF_USDA=1.639
NC_035095.1	54022095	.	A	G	.	.	MAF_USDA=1.639
NC_035095.1	54022146	.	C	T	.	.	MAF_USDA=2.459
NC_035095.1	54022160	.	G	A	.	.	MAF_INRAE=5.263;MAF_USDA=9.412
NC_035095.1	54022173	.	T	C	.	.	MAF_INRAE=47.368;MAF_USDA=48.235
NC_035095.1	54022191	.	G	A	.	.	MAF_INRAE=5.263;MAF_USDA=9.412
NC_035095.1	54022212	.	C	T	.	.	MAF_USDA=2.459
NC_035095.1	54022220	.	T	C	.	.	MAF_INRAE=29.747;MAF_USDA=45.882
NC_035095.1	54022228	.	A	G	.	.	MAF_INRAE=30.38;MAF_USDA=45.882
NC_035095.1	54022258	.	G	T	.	.	MAF_USDA=8.197
NC_035095.1	54022288	.	G	A	.	.	MAF_USDA=1.639
NC_035095.1	54022346	.	T	A	.	.	MAF_USDA=13.115
NC_035095.1	54022470	.	A	G	.	.	MAF_INRAE=10.526;MAF_USDA=8.235
NC_035095.1	54022528	.	T	A	.	.	MAF_USDA=1.639
NC_035095.1	54022530	.	C	A	.	.	MAF_INRAE=10.526;MAF_USDA=17.647
NC_035095.1	54022665	.	T	C	.	.	MAF_INRAE=44.937;MAF_USDA=48.235
NC_035095.1	54022680	.	G	T	.	.	MAF_INRAE=14.167;MAF_USDA=8.235
NC_035095.1	54022683	.	C	T	.	.	MAF_INRAE=47.468;MAF_USDA=49.412
NC_035095.1	54022896	.	C	T	.	.	MAF_INRAE=14.167;MAF_USDA=3.529
NC_035095.1	54022923	.	C	T	.	.	MAF_INRAE=6.667
NC_035095.1	54022959	.	G	T	.	.	MAF_USDA=1.639
NC_035095.1	54022986	.	G	C	.	.	MAF_USDA=3.279
NC_035095.1	54023052	.	ATA	ATT	.	.	MAF_USDA=8.333
NC_035095.1	54023057	.	A	C	.	.	MAF_USDA=8.333
NC_035095.1	54023072	.	G	C	.	.	MAF_USDA=8.235
NC_035095.1	54023093	.	C	T	.	.	MAF_INRAE=27.5;MAF_USDA=15.294
NC_035095.1	54023221	.	G	A	.	.	MAF_INRAE=22.785;MAF_USDA=17.059
NC_035095.1	54023244	.	T	G	.	.	MAF_INRAE=1.667
NC_035095.1	54023303	.	G	C	.	.	MAF_INRAE=26.667;MAF_USDA=16.667
NC_035095.1	54023351	.	G	A	.	.	MAF_INRAE=5.263
NC_035095.1	54023390	.	C	T	.	.	MAF_USDA=25.0
NC_035095.1	54023417	.	A	G	.	.	MAF_USDA=27.059
NC_035095.1	54023435	.	G	T	.	.	MAF_USDA=8.235
NC_035095.1	54023511	.	T	A	.	.	MAF_INRAE=6.667
NC_035095.1	54023513	.	G	T	.	.	MAF_INRAE=5.0
NC_035095.1	54025379	.	C	T	.	.	MAF_INRAE=19.167;MAF_USDA=12.5
NC_035095.1	54025474	.	G	T	.	.	MAF_USDA=10.417
NC_035095.1	54025699	.	A	C	.	.	MAF_USDA=2.459
NC_035095.1	54025741	.	A	C	.	.	MAF_INRAE=15.789;MAF_USDA=16.471
NC_035095.1	54025744	.	C	T	.	.	MAF_USDA=16.471
NC_035095.1	54025904	.	G	A	.	.	MAF_USDA=1.667
NC_035095.1	54025917	.	G	A	.	.	MAF_INRAE=5.263;MAF_USDA=8.333
NC_035095.1	54025956	.	G	C	.	.	MAF_USDA=26.087
NC_035095.1	54025964	.	T	G	.	.	MAF_USDA=13.043
NC_035095.1	54026087	.	G	C	.	.	MAF_INRAE=15.833;MAF_USDA=16.471
NC_035095.1	54026096	.	T	C	.	.	MAF_INRAE=15.833;MAF_USDA=16.471
NC_035095.1	54026110	.	G	A	.	.	MAF_INRAE=18.987;MAF_USDA=5.882
NC_035095.1	54026127	.	A	G	.	.	MAF_INRAE=46.835;MAF_USDA=38.824
NC_035095.1	54026223	.	G	A	.	.	MAF_INRAE=8.333;MAF_USDA=4.167
NC_035095.1	54026413	.	G	A	.	.	MAF_USDA=2.941
NC_035095.1	54026523	.	C	T	.	.	MAF_USDA=9.412
NC_035095.1	54026527	.	C	T	.	.	MAF_USDA=1.639
NC_035095.1	54026587	.	A	G	.	.	MAF_INRAE=1.667
NC_035095.1	54026707	.	C	G	.	.	MAF_INRAE=23.333;MAF_USDA=6.098
NC_035095.1	54028697	.	G	A	.	.	MAF_USDA=4.167
NC_035095.1	54028703	.	CTGCATGCA	CTGCATGCT	.	.	MAF_USDA=16.667
NC_035095.1	54028711	.	A	T	.	.	MAF_INRAE=26.316
NC_035095.1	54028786	.	G	C	.	.	MAF_INRAE=10.526;MAF_USDA=27.083
NC_035095.1	54028819	.	C	T	.	.	MAF_INRAE=10.127;MAF_USDA=9.412
NC_035095.1	54029184	.	A	C	.	.	MAF_USDA=11.765
NC_035095.1	54029224	.	T	C	.	.	MAF_INRAE=15.833;MAF_USDA=4.098
NC_035095.1	54029252	.	T	C	.	.	MAF_USDA=1.639
NC_035095.1	54029266	.	G	A	.	.	MAF_USDA=5.882
NC_035095.1	54029273	.	T	C	.	.	MAF_INRAE=19.62;MAF_USDA=5.882
NC_035095.1	54029303	.	T	G	.	.	MAF_INRAE=5.263
NC_035095.1	54029344	.	C	T	.	.	MAF_INRAE=9.494;MAF_USDA=7.059
NC_035095.1	54029359	.	A	G	.	.	MAF_INRAE=46.835;MAF_USDA=44.118
NC_035095.1	54029386	.	A	G	.	.	MAF_USDA=11.475
NC_035095.1	54029471	.	T	C	.	.	MAF_INRAE=37.342;MAF_USDA=29.167
NC_035095.1	54029479	.	T	C	.	.	MAF_USDA=14.583
NC_035095.1	54029491	.	T	A	.	.	MAF_INRAE=43.333;MAF_USDA=14.583
NC_035095.1	54029497	.	T	C	.	.	MAF_INRAE=1.667
NC_035095.1	54029544	.	C	G	.	.	MAF_INRAE=37.342;MAF_USDA=29.167
NC_035095.1	54029549	.	T	G	.	.	MAF_INRAE=37.342;MAF_USDA=31.176
NC_035095.1	54029556	.	A	G	.	.	MAF_INRAE=27.5;MAF_USDA=4.167
NC_035095.1	54029566	.	A	C	.	.	MAF_INRAE=27.5;MAF_USDA=27.647
NC_035095.1	54029594	.	T	C	.	.	MAF_INRAE=42.5;MAF_USDA=14.583
NC_035095.1	54029597	.	T	G	.	.	MAF_INRAE=42.5;MAF_USDA=16.667
NC_035095.1	54029605	.	A	C	.	.	MAF_INRAE=37.342;MAF_USDA=32.941
NC_035095.1	54029611	.	A	T	.	.	MAF_INRAE=37.342;MAF_USDA=34.706
NC_035095.1	54029619	.	C	T	.	.	MAF_INRAE=37.342;MAF_USDA=35.294
NC_035095.1	54029680	.	A	G	.	.	MAF_USDA=9.836
NC_035095.1	54029698	.	C	G	.	.	MAF_INRAE=15.833;MAF_USDA=4.098
NC_035095.1	54029735	.	C	G	.	.	MAF_USDA=5.882
NC_035095.1	54029815	.	C	T	.	.	MAF_USDA=1.639
NC_035095.1	54029825	.	G	T	.	.	MAF_USDA=3.529
NC_035095.1	54029885	.	A	T	.	.	MAF_INRAE=31.013;MAF_USDA=21.176
NC_035095.1	54029904	.	T	G	.	.	MAF_USDA=11.475
NC_035095.1	54030003	.	G	A	.	.	MAF_INRAE=14.167;MAF_USDA=2.941
NC_035095.1	54030017	.	A	C	.	.	MAF_INRAE=8.861;MAF_USDA=6.471
NC_035095.1	54030065	.	C	A	.	.	MAF_USDA=5.294
NC_035095.1	54030082	.	G	A	.	.	MAF_INRAE=5.263;MAF_USDA=8.824
NC_035095.1	54030084	.	A	C	.	.	MAF_USDA=5.294
NC_035095.1	54030085	.	T	G	.	.	MAF_USDA=3.279
NC_035095.1	54030125	.	C	T,A	.	.	MAF_INRAE=5.263;MAF_USDA=6.25
NC_035095.1	54030150	.	G	C	.	.	MAF_USDA=5.882
NC_035095.1	54030162	.	G	T	.	.	MAF_USDA=1.639
NC_035095.1	54030165	.	A	G	.	.	MAF_USDA=4.918
NC_035095.1	54030179	.	C	A	.	.	MAF_USDA=19.048
NC_035095.1	54030188	.	C	T	.	.	MAF_USDA=27.083
NC_035095.1	54030213	.	G	A	.	.	MAF_USDA=27.083
NC_035095.1	54030489	.	C	G	.	.	MAF_USDA=8.696
NC_035095.1	54030668	.	G	T	.	.	MAF_USDA=39.583
NC_035095.1	54030689	.	T	A	.	.	MAF_USDA=8.333
NC_035095.1	54030705	.	A	G	.	.	MAF_INRAE=10.526;MAF_USDA=4.118
NC_035095.1	54030766	.	A	G	.	.	MAF_USDA=14.881
NC_035095.1	54030949	.	T	A	.	.	MAF_USDA=10.417
NC_035095.1	54030971	.	G	A	.	.	MAF_INRAE=1.667
NC_035095.1	54030979	.	G	T	.	.	MAF_INRAE=5.263
NC_035095.1	54030986	.	A	T	.	.	MAF_INRAE=7.5
NC_035095.1	54030992	.	G	A	.	.	MAF_INRAE=25.0;MAF_USDA=39.583
NC_035095.1	54030996	.	G	T	.	.	MAF_INRAE=7.5
NC_035095.1	54031024	.	G	A	.	.	MAF_USDA=2.459
NC_035095.1	54031034	.	A	C	.	.	MAF_USDA=5.357
NC_035095.1	54031077	.	C	G	.	.	MAF_INRAE=47.468;MAF_USDA=46.471
NC_035095.1	54031086	.	G	T	.	.	MAF_INRAE=22.152;MAF_USDA=16.471
NC_035095.1	54031091	.	C	A	.	.	MAF_USDA=1.639
NC_035095.1	54031105	.	T	A	.	.	MAF_INRAE=15.789
NC_035095.1	54031108	.	C	A	.	.	MAF_INRAE=5.263
NC_035095.1	54031115	.	T	G	.	.	MAF_INRAE=22.152;MAF_USDA=18.235
NC_035095.1	54031149	.	C	T	.	.	MAF_USDA=1.639
NC_035095.1	54031151	.	CT	CC	.	.	MAF_USDA=4.167
NC_035095.1	54031152	.	T	C	.	.	MAF_INRAE=21.519
NC_035095.1	54031156	.	T	C	.	.	MAF_USDA=1.667
NC_035095.1	54031215	.	T	G	.	.	MAF_INRAE=9.494;MAF_USDA=4.118
NC_035095.1	54031346	.	A	T	.	.	MAF_INRAE=20.253;MAF_USDA=7.738
NC_035095.1	54031357	.	A	C	.	.	MAF_INRAE=19.62;MAF_USDA=15.476
NC_035095.1	54031387	.	C	T	.	.	MAF_USDA=6.471
NC_035095.1	54031497	.	G	T	.	.	MAF_USDA=1.667
NC_035095.1	54031508	.	A	T	.	.	MAF_USDA=10.0
NC_035095.1	54031530	.	G	T	.	.	MAF_USDA=1.639
NC_035095.1	54031558	.	A	G	.	.	MAF_USDA=10.656
NC_035095.1	54031610	.	A	C	.	.	MAF_INRAE=15.833;MAF_USDA=26.471
NC_035095.1	54031639	.	A	C	.	.	MAF_INRAE=9.494;MAF_USDA=4.118
NC_035095.1	54031640	.	A	T	.	.	MAF_USDA=5.738
NC_035095.1	54031641	.	T	G	.	.	MAF_USDA=3.279
NC_035095.1	54031642	.	T	G	.	.	MAF_INRAE=5.696
NC_035095.1	54031643	.	T	A	.	.	MAF_INRAE=15.789
NC_035095.1	54031674	.	A	T	.	.	MAF_USDA=1.639
NC_035095.1	54032004	.	A	C	.	.	MAF_USDA=2.459
NC_035095.1	54032076	.	C	A	.	.	MAF_USDA=2.459
NC_035095.1	54032149	.	G	A	.	.	MAF_INRAE=10.526
NC_035095.1	54032231	.	A	T	.	.	MAF_INRAE=15.0;MAF_USDA=8.235
NC_035095.1	54032266	.	G	A	.	.	MAF_INRAE=15.0;MAF_USDA=8.235
NC_035095.1	54032374	.	G	A	.	.	MAF_INRAE=10.526;MAF_USDA=8.824
NC_035095.1	54032378	.	A	G	.	.	MAF_USDA=3.279
NC_035095.1	54032514	.	A	C	.	.	MAF_USDA=3.279
NC_035095.1	54032537	.	T	G	.	.	MAF_USDA=5.882
NC_035095.1	54032575	.	C	G	.	.	MAF_USDA=10.656
NC_035095.1	54032602	.	G	A	.	.	MAF_INRAE=5.263
NC_035095.1	54032714	.	A	T	.	.	MAF_INRAE=15.0;MAF_USDA=4.706
NC_035095.1	54032720	.	T	G	.	.	MAF_INRAE=8.228;MAF_USDA=19.412
NC_035095.1	54033273	.	G	A	.	.	MAF_INRAE=1.667
NC_035095.1	54033296	.	G	A	.	.	MAF_INRAE=15.789
NC_035095.1	54033436	.	T	C	.	.	MAF_USDA=4.167
NC_035095.1	54033967	.	G	A	.	.	MAF_INRAE=13.333;MAF_USDA=2.941
NC_035095.1	54033970	.	C	T	.	.	MAF_INRAE=1.667
NC_035095.1	54034042	.	C	T	.	.	MAF_USDA=3.333
NC_035095.1	54034212	.	A	G	.	.	MAF_INRAE=47.368;MAF_USDA=22.941
NC_035095.1	54034305	.	A	G	.	.	MAF_USDA=6.557
NC_035095.1	54034325	.	G	A	.	.	MAF_USDA=3.279
NC_035095.1	54034335	.	A	G	.	.	MAF_USDA=4.918
NC_035095.1	54034401	.	A	G	.	.	MAF_USDA=22.941
NC_035095.1	54034472	.	C	G	.	.	MAF_USDA=25.294
NC_035095.1	54034553	.	T	C	.	.	MAF_INRAE=23.418;MAF_USDA=40.588
NC_035095.1	54034764	.	G	A	.	.	MAF_INRAE=40.506;MAF_USDA=17.059
NC_035095.1	54034766	.	G	A	.	.	MAF_INRAE=38.333;MAF_USDA=16.471
NC_035095.1	54034795	.	T	G	.	.	MAF_USDA=2.459
NC_035095.1	54034796	.	T	A	.	.	MAF_USDA=2.5
NC_035095.1	54034808	.	A	C	.	.	MAF_INRAE=9.494;MAF_USDA=25.0
NC_035095.1	54034815	.	C	T	.	.	MAF_INRAE=8.333;MAF_USDA=4.167
NC_035095.1	54034857	.	T	C	.	.	MAF_INRAE=5.263;MAF_USDA=7.738
NC_035095.1	54034872	.	T	C	.	.	MAF_USDA=5.738
NC_035095.1	54034921	.	C	A	.	.	MAF_USDA=4.118
NC_035095.1	54035036	.	C	T	.	.	MAF_USDA=1.639
NC_035095.1	54035058	.	T	C	.	.	MAF_INRAE=17.5;MAF_USDA=27.083
NC_035095.1	54035076	.	T	A	.	.	MAF_USDA=4.098
NC_035095.1	54035128	.	A	T	.	.	MAF_INRAE=36.076;MAF_USDA=44.706
NC_035095.1	54035266	.	G	A	.	.	MAF_USDA=4.167
NC_035095.1	54035351	.	G	T	.	.	MAF_USDA=4.098
NC_035095.1	54035398	.	G	A	.	.	MAF_USDA=2.459
NC_035095.1	54035419	.	C	T	.	.	MAF_USDA=4.098
NC_035095.1	54035504	.	T	C	.	.	MAF_USDA=4.098
NC_035095.1	54035534	.	A	C	.	.	MAF_INRAE=5.063;MAF_USDA=28.571
NC_035095.1	54035597	.	A	T	.	.	MAF_INRAE=10.526;MAF_USDA=27.083
NC_035095.1	54035608	.	A	G	.	.	MAF_USDA=4.918
NC_035095.1	54035635	.	C	T	.	.	MAF_INRAE=10.526;MAF_USDA=27.083
NC_035095.1	54035647	.	C	T	.	.	MAF_INRAE=30.833;MAF_USDA=5.294
NC_035095.1	54035652	.	C	T	.	.	MAF_INRAE=17.5;MAF_USDA=16.393
NC_035095.1	54035667	.	C	T	.	.	MAF_USDA=1.639
NC_035095.1	54035668	.	G	A	.	.	MAF_USDA=5.738
NC_035095.1	54035679	.	T	G	.	.	MAF_USDA=3.279
NC_035095.1	54035722	.	G	A	.	.	MAF_INRAE=8.861;MAF_USDA=3.529
NC_035095.1	54035828	.	T	G	.	.	MAF_INRAE=1.667
NC_035095.1	54035874	.	T	G	.	.	MAF_INRAE=48.101;MAF_USDA=39.286
NC_035095.1	54035970	.	C	T	.	.	MAF_INRAE=3.333
NC_035095.1	54035971	.	A	G	.	.	MAF_INRAE=47.468;MAF_USDA=37.647
NC_035095.1	54036016	.	G	A	.	.	MAF_INRAE=1.667
NC_035095.1	54036027	.	C	T	.	.	MAF_INRAE=1.667
NC_035095.1	54036054	.	A	G	.	.	MAF_INRAE=25.316;MAF_USDA=13.529
NC_035095.1	54036100	.	T	A	.	.	MAF_USDA=1.639
NC_035095.1	54036119	.	C	T	.	.	MAF_USDA=1.639
NC_035095.1	54036124	.	T	C	.	.	MAF_INRAE=31.667;MAF_USDA=6.471
NC_035095.1	54036133	.	A	G	.	.	MAF_USDA=1.639
NC_035095.1	54036180	.	G	T	.	.	MAF_USDA=1.639
NC_035095.1	54036197	.	A	T	.	.	MAF_USDA=1.639
NC_035095.1	54036322	.	A	T	.	.	MAF_USDA=1.639
NC_035095.1	54036383	.	G	T	.	.	MAF_USDA=1.667
NC_035095.1	54036392	.	G	C	.	.	MAF_USDA=1.639
NC_035095.1	54036441	.	G	T	.	.	MAF_USDA=1.639
NC_035095.1	54036489	.	C	T	.	.	MAF_INRAE=39.241;MAF_USDA=44.706
NC_035095.1	54036668	.	A	G	.	.	MAF_INRAE=5.263;MAF_USDA=2.941
NC_035095.1	54036703	.	A	T	.	.	MAF_USDA=9.836
NC_035095.1	54036743	.	G	A	.	.	MAF_INRAE=48.734;MAF_USDA=37.647
NC_035095.1	54036766	.	A	G	.	.	MAF_INRAE=44.304;MAF_USDA=41.765
NC_035095.1	54036817	.	G	C	.	.	MAF_INRAE=14.557;MAF_USDA=17.059
NC_035095.1	54036826	.	C	G	.	.	MAF_USDA=4.098
NC_035095.1	54036883	.	G	A	.	.	MAF_INRAE=10.526;MAF_USDA=8.235
NC_035095.1	54036942	.	T	A	.	.	MAF_INRAE=13.924;MAF_USDA=17.059
NC_035095.1	54037026	.	C	T	.	.	MAF_USDA=4.918
NC_035095.1	54037130	.	C	T	.	.	MAF_USDA=1.639
NC_035095.1	54037131	.	G	A	.	.	MAF_USDA=3.529
NC_035095.1	54037137	.	G	A	.	.	MAF_USDA=1.639
NC_035095.1	54037203	.	A	C	.	.	MAF_INRAE=18.421;MAF_USDA=17.647
NC_035095.1	54037209	.	A	G	.	.	MAF_USDA=20.833
NC_035095.1	54037234	.	A	G	.	.	MAF_INRAE=1.667;MAF_USDA=3.279
NC_035095.1	54037294	.	G	A	.	.	MAF_INRAE=15.823;MAF_USDA=16.471
NC_035095.1	54037311	.	C	T	.	.	MAF_INRAE=30.38
NC_035095.1	54037331	.	G	A	.	.	MAF_USDA=3.279
NC_035095.1	54037349	.	C	T	.	.	MAF_USDA=2.459
NC_035095.1	54037366	.	C	T	.	.	MAF_USDA=1.639
NC_035095.1	54037398	.	C	A	.	.	MAF_INRAE=41.772;MAF_USDA=13.529
NC_035095.1	54037404	.	C	T	.	.	MAF_USDA=7.059
NC_035095.1	54037407	.	G	A	.	.	MAF_INRAE=44.304;MAF_USDA=38.824
NC_035095.1	54037544	.	C	A	.	.	MAF_USDA=3.571
NC_035095.1	54037756	.	C	T	.	.	MAF_INRAE=10.833;MAF_USDA=10.656
NC_035095.1	54037771	.	C	G	.	.	MAF_USDA=1.639
NC_035095.1	54037801	.	G	T	.	.	MAF_INRAE=42.405;MAF_USDA=19.412
NC_035095.1	54037804	.	T	A	.	.	MAF_INRAE=43.671;MAF_USDA=40.0
NC_035095.1	54037919	.	A	T	.	.	MAF_USDA=1.667
NC_035095.1	54037974	.	G	A	.	.	MAF_INRAE=16.667;MAF_USDA=16.667
NC_035095.1	54038061	.	C	G	.	.	MAF_USDA=1.639
NC_035095.1	54038181	.	C	G	.	.	MAF_USDA=4.098
NC_035095.1	54038186	.	C	T	.	.	MAF_INRAE=6.962;MAF_USDA=11.765
NC_035095.1	54038216	.	A	C	.	.	MAF_INRAE=44.304;MAF_USDA=38.235
NC_035095.1	54038250	.	A	G	.	.	MAF_USDA=4.098
NC_035095.1	54038337	.	G	A	.	.	MAF_USDA=1.639
NC_035095.1	54038344	.	A	C	.	.	MAF_USDA=6.471
NC_035095.1	54038410	.	G	A	.	.	MAF_INRAE=5.263;MAF_USDA=2.941
NC_035095.1	54038454	.	T	C	.	.	MAF_INRAE=6.962;MAF_USDA=10.588
NC_035095.1	54038463	.	A	G	.	.	MAF_INRAE=1.667;MAF_USDA=3.279
NC_035095.1	54038473	.	T	C	.	.	MAF_USDA=1.639
NC_035095.1	54038541	.	T	A	.	.	MAF_USDA=4.098
NC_035095.1	54038803	.	G	A	.	.	MAF_INRAE=17.5;MAF_USDA=17.213
NC_035095.1	54038815	.	T	G	.	.	MAF_USDA=3.279
NC_035095.1	54038870	.	G	A	.	.	MAF_INRAE=10.526;MAF_USDA=27.083
NC_035095.1	54038875	.	G	T	.	.	MAF_INRAE=24.051;MAF_USDA=11.765
NC_035095.1	54038925	.	G	A	.	.	MAF_USDA=1.639
NC_035095.1	54038991	.	A	C	.	.	MAF_USDA=5.738
NC_035095.1	54039004	.	T	G	.	.	MAF_INRAE=30.833;MAF_USDA=10.0
NC_035095.1	54039018	.	G	A	.	.	MAF_INRAE=1.667
NC_035095.1	54039030	.	T	G	.	.	MAF_INRAE=1.667
NC_035095.1	54039033	.	G	T	.	.	MAF_INRAE=1.667
NC_035095.1	54039040	.	G	A	.	.	MAF_INRAE=9.494;MAF_USDA=4.118
NC_035095.1	54039046	.	T	A	.	.	MAF_INRAE=2.5
NC_035095.1	54039047	.	T	C	.	.	MAF_INRAE=1.667
NC_035095.1	54039050	.	A	C	.	.	MAF_INRAE=1.667
NC_035095.1	54039078	.	A	G	.	.	MAF_INRAE=25.316;MAF_USDA=15.294
NC_035095.1	54039086	.	C	T	.	.	MAF_USDA=3.279
NC_035095.1	54039090	.	G	A	.	.	MAF_INRAE=1.667
NC_035095.1	54039092	.	A	G	.	.	MAF_INRAE=1.667
NC_035095.1	54039111	.	T	A	.	.	MAF_INRAE=24.684;MAF_USDA=12.5
NC_035095.1	54039182	.	A	G	.	.	MAF_USDA=4.918
NC_035095.1	54039188	.	G	A	.	.	MAF_INRAE=29.167;MAF_USDA=3.529
NC_035095.1	54039269	.	G	T	.	.	MAF_INRAE=28.481;MAF_USDA=6.557
NC_035095.1	54039287	.	C	T	.	.	MAF_INRAE=31.013;MAF_USDA=27.059
NC_035095.1	54039300	.	G	A	.	.	MAF_INRAE=6.962;MAF_USDA=13.529
NC_035095.1	54039303	.	C	T	.	.	MAF_INRAE=24.051;MAF_USDA=11.176
NC_035095.1	54039397	.	A	G	.	.	MAF_INRAE=1.667
NC_035095.1	54039400	.	G	T	.	.	MAF_INRAE=10.759;MAF_USDA=5.882
NC_035095.1	54039405	.	T	C	.	.	MAF_INRAE=17.5;MAF_USDA=16.393
NC_035095.1	54039414	.	A	T	.	.	MAF_INRAE=2.5
NC_035095.1	54039421	.	A	C	.	.	MAF_INRAE=32.911;MAF_USDA=28.235
NC_035095.1	54039427	.	G	A	.	.	MAF_INRAE=2.5
NC_035095.1	54039438	.	T	C	.	.	MAF_USDA=1.639
NC_035095.1	54039444	.	T	C	.	.	MAF_INRAE=10.526;MAF_USDA=27.083
NC_035095.1	54039464	.	T	G	.	.	MAF_USDA=6.471
NC_035095.1	54039496	.	C	A	.	.	MAF_INRAE=22.152;MAF_USDA=10.588
NC_035095.1	54039513	.	C	T	.	.	MAF_INRAE=5.263;MAF_USDA=2.941
NC_035095.1	54039557	.	C	T	.	.	MAF_INRAE=24.051;MAF_USDA=13.529
NC_035095.1	54039595	.	C	T	.	.	MAF_INRAE=36.842;MAF_USDA=23.529
NC_035095.1	54039603	.	A	T	.	.	MAF_USDA=1.639
NC_035095.1	54039637	.	A	T	.	.	MAF_INRAE=6.962;MAF_USDA=11.176
NC_035095.1	54039658	.	G	T	.	.	MAF_USDA=1.639
NC_035095.1	54039714	.	A	G	.	.	MAF_INRAE=23.418;MAF_USDA=14.118
NC_035095.1	54039858	.	T	C	.	.	MAF_USDA=2.459
NC_035095.1	54039990	.	T	A	.	.	MAF_USDA=1.667
NC_035095.1	54039993	.	G	A	.	.	MAF_INRAE=24.051;MAF_USDA=6.25
NC_035095.1	54040058	.	C	A	.	.	MAF_INRAE=1.667
NC_035095.1	54040073	.	G	A	.	.	MAF_USDA=4.918
NC_035095.1	54040087	.	G	A	.	.	MAF_USDA=1.639
NC_035095.1	54040097	.	G	A	.	.	MAF_USDA=5.294
NC_035095.1	54040244	.	G	A	.	.	MAF_USDA=3.279
NC_035095.1	54040286	.	G	A	.	.	MAF_USDA=4.918
NC_035095.1	54040313	.	G	C	.	.	MAF_INRAE=6.962;MAF_USDA=12.353
NC_035095.1	54040353	.	G	T	.	.	MAF_USDA=22.941
NC_035095.1	54040398	.	C	T	.	.	MAF_INRAE=5.263
NC_035095.1	54040403	.	C	T	.	.	MAF_INRAE=31.013;MAF_USDA=26.471
NC_035095.1	54040418	.	G	A	.	.	MAF_INRAE=1.667;MAF_USDA=2.459
NC_035095.1	54040462	.	T	C	.	.	MAF_INRAE=31.013;MAF_USDA=25.882
NC_035095.1	54040489	.	C	T	.	.	MAF_INRAE=1.667
NC_035095.1	54040553	.	T	G	.	.	MAF_USDA=21.765
NC_035095.1	54040631	.	G	A	.	.	MAF_USDA=4.098
NC_035095.1	54040770	.	G	C	.	.	MAF_USDA=7.059
NC_035095.1	54040780	.	A	T	.	.	MAF_USDA=3.529
NC_035095.1	54040934	.	G	A	.	.	MAF_USDA=2.459
NC_035095.1	54040953	.	G	A	.	.	MAF_USDA=4.098
NC_035095.1	54040957	.	G	T	.	.	MAF_USDA=3.279
NC_035095.1	54040972	.	C	G	.	.	MAF_INRAE=10.759;MAF_USDA=5.882
NC_035095.1	54041011	.	T	C	.	.	MAF_INRAE=6.962;MAF_USDA=10.0
NC_035095.1	54041062	.	C	T	.	.	MAF_USDA=3.279
NC_035095.1	54041071	.	C	T	.	.	MAF_INRAE=24.051;MAF_USDA=14.706
NC_035095.1	54041099	.	C	T	.	.	MAF_USDA=1.639
NC_035095.1	54041133	.	G	A	.	.	MAF_USDA=4.098
NC_035095.1	54041185	.	C	T	.	.	MAF_INRAE=17.5;MAF_USDA=9.836
NC_035095.1	54041199	.	T	A	.	.	MAF_USDA=1.639
NC_035095.1	54041215	.	T	A	.	.	MAF_USDA=3.279
NC_035095.1	54041286	.	C	T	.	.	MAF_INRAE=10.526;MAF_USDA=8.824
NC_035095.1	54041333	.	C	T	.	.	MAF_USDA=3.279
NC_035095.1	54041338	.	C	A	.	.	MAF_USDA=4.918
NC_035095.1	54041362	.	C	G	.	.	MAF_INRAE=5.263
NC_035095.1	54041368	.	G	A	.	.	MAF_USDA=6.471
NC_035095.1	54041397	.	C	T	.	.	MAF_USDA=6.471
NC_035095.1	54041414	.	A	T	.	.	MAF_INRAE=31.013;MAF_USDA=26.471
NC_035095.1	54041563	.	G	A	.	.	MAF_INRAE=11.392;MAF_USDA=4.118
NC_035095.1	54041572	.	C	A	.	.	MAF_USDA=3.279
NC_035095.1	54041575	.	T	A	.	.	MAF_USDA=1.639
NC_035095.1	54041625	.	T	C	.	.	MAF_USDA=4.098
NC_035095.1	54041628	.	T	G	.	.	MAF_USDA=9.836
NC_035095.1	54041638	.	C	T	.	.	MAF_USDA=4.098
NC_035095.1	54041651	.	A	G	.	.	MAF_USDA=1.639
NC_035095.1	54041652	.	A	C	.	.	MAF_USDA=7.377
NC_035095.1	54041727	.	G	A	.	.	MAF_INRAE=24.684;MAF_USDA=17.059
NC_035095.1	54041758	.	C	A	.	.	MAF_INRAE=10.526;MAF_USDA=8.824
NC_035095.1	54041817	.	C	T	.	.	MAF_INRAE=6.962;MAF_USDA=11.176
NC_035095.1	54041859	.	C	T	.	.	MAF_INRAE=1.667
NC_035095.1	54041896	.	T	A	.	.	MAF_INRAE=6.962;MAF_USDA=11.765
NC_035095.1	54041930	.	G	A	.	.	MAF_USDA=2.459
NC_035095.1	54041939	.	G	C	.	.	MAF_USDA=4.098
NC_035095.1	54041981	.	C	G	.	.	MAF_INRAE=6.962;MAF_USDA=11.765
NC_035095.1	54042043	.	G	A	.	.	MAF_INRAE=16.667;MAF_USDA=11.475
NC_035095.1	54042113	.	C	T	.	.	MAF_INRAE=1.667;MAF_USDA=2.459
NC_035095.1	54042137	.	C	T	.	.	MAF_USDA=6.471
NC_035095.1	54042252	.	C	A	.	.	MAF_INRAE=10.526;MAF_USDA=8.235
NC_035095.1	54042253	.	A	T	.	.	MAF_USDA=2.459
NC_035095.1	54042265	.	T	C	.	.	MAF_USDA=1.639
NC_035095.1	54042273	.	T	C	.	.	MAF_USDA=1.639
NC_035095.1	54042299	.	G	A	.	.	MAF_USDA=1.639
NC_035095.1	54042306	.	T	A	.	.	MAF_USDA=1.639
NC_035095.1	54042330	.	A	T	.	.	MAF_USDA=7.059
NC_035095.1	54042471	.	C	T	.	.	MAF_INRAE=5.263;MAF_USDA=2.353
NC_035095.1	54042492	.	C	A	.	.	MAF_USDA=2.459
NC_035095.1	54042768	.	T	A	.	.	MAF_USDA=22.353
NC_035095.1	54042797	.	G	A	.	.	MAF_USDA=4.098
NC_035095.1	54042878	.	C	T	.	.	MAF_USDA=6.471
NC_035095.1	54042923	.	C	A	.	.	MAF_USDA=3.529
NC_035095.1	54042933	.	T	A	.	.	MAF_USDA=25.294
NC_035095.1	54042945	.	A	T	.	.	MAF_USDA=8.235
NC_035095.1	54043044	.	G	A	.	.	MAF_USDA=1.639
NC_035095.1	54043059	.	A	G	.	.	MAF_USDA=27.647
NC_035095.1	54043063	.	T	A	.	.	MAF_USDA=22.941
NC_035095.1	54043117	.	A	T	.	.	MAF_USDA=1.639
NC_035095.1	54043153	.	T	G	.	.	MAF_INRAE=3.333;MAF_USDA=1.639
NC_035095.1	54043191	.	C	T	.	.	MAF_INRAE=5.263;MAF_USDA=2.353
NC_035095.1	54043287	.	A	T	.	.	MAF_USDA=2.459
NC_035095.1	54043424	.	G	T	.	.	MAF_INRAE=6.962;MAF_USDA=10.588
NC_035095.1	54043486	.	G	A	.	.	MAF_USDA=3.279
NC_035095.1	54043650	.	C	A	.	.	MAF_USDA=1.639
NC_035095.1	54043701	.	C	A	.	.	MAF_USDA=2.459
NC_035095.1	54043793	.	C	T	.	.	MAF_INRAE=6.962
NC_035095.1	54043819	.	A	T	.	.	MAF_INRAE=5.263
NC_035095.1	54043828	.	C	T	.	.	MAF_INRAE=2.532
NC_035095.1	54043833	.	G	A	.	.	MAF_INRAE=2.532
NC_035095.1	54043873	.	A	T	.	.	MAF_USDA=25.0
NC_035095.1	54043880	.	C	T	.	.	MAF_USDA=25.0
NC_035095.1	54043892	.	A	T	.	.	MAF_USDA=14.118
NC_035095.1	54043910	.	T	C	.	.	MAF_USDA=41.566
NC_035095.1	54043913	.	G	T	.	.	MAF_USDA=41.566
NC_035095.1	54043921	.	C	T	.	.	MAF_USDA=4.167
NC_035095.1	54043950	.	A	C	.	.	MAF_USDA=28.261
NC_035095.1	54044051	.	C	A	.	.	MAF_USDA=15.909
NC_035095.1	54044099	.	C	A	.	.	MAF_USDA=10.417
NC_035095.1	54044123	.	G	T	.	.	MAF_USDA=24.118
NC_035095.1	54044131	.	C	T	.	.	MAF_USDA=1.639
NC_035095.1	54044132	.	C	T	.	.	MAF_USDA=1.639
NC_035095.1	54044146	.	G	C	.	.	MAF_USDA=30.588
NC_035095.1	54044168	.	C	A	.	.	MAF_USDA=8.333
NC_035095.1	54044212	.	AC	AG	.	.	MAF_USDA=12.5
NC_035095.1	54044213	.	C	G	.	.	MAF_INRAE=32.911;MAF_USDA=9.016
NC_035095.1	54044216	.	C	A	.	.	MAF_INRAE=2.5;MAF_USDA=22.917
NC_035095.1	54044260	.	G	A	.	.	MAF_INRAE=5.263;MAF_USDA=10.0
NC_035095.1	54044313	.	T	G	.	.	MAF_USDA=4.098
NC_035095.1	54044392	.	T	A	.	.	MAF_INRAE=15.789;MAF_USDA=27.059
NC_035095.1	54044393	.	C	A	.	.	MAF_INRAE=6.962;MAF_USDA=11.765
NC_035095.1	54044403	.	T	C	.	.	MAF_USDA=1.639
NC_035095.1	54044483	.	T	A	.	.	MAF_INRAE=29.167;MAF_USDA=5.294
NC_035095.1	54044605	.	G	T	.	.	MAF_USDA=7.738
NC_035095.1	54044641	.	C	A	.	.	MAF_USDA=6.25
NC_035095.1	54044644	.	T	A	.	.	MAF_USDA=6.471
NC_035095.1	54044645	.	C	T	.	.	MAF_USDA=6.471
NC_035095.1	54044646	.	T	G	.	.	MAF_USDA=5.882
NC_035095.1	54044653	.	G	T	.	.	MAF_USDA=10.588
NC_035095.1	54044666	.	C	T	.	.	MAF_USDA=5.882
NC_035095.1	54044713	.	T	C	.	.	MAF_INRAE=15.789
NC_035095.1	54044760	.	C	T	.	.	MAF_INRAE=5.263;MAF_USDA=10.588
NC_035095.1	54044807	.	A	T	.	.	MAF_INRAE=2.5;MAF_USDA=25.0
NC_035095.1	54044815	.	C	T	.	.	MAF_INRAE=30.0;MAF_USDA=6.25
NC_035095.1	54044826	.	T	G	.	.	MAF_INRAE=6.962;MAF_USDA=39.412
NC_035095.1	54044839	.	G	T	.	.	MAF_USDA=21.765
NC_035095.1	54044881	.	A	T	.	.	MAF_USDA=3.529
NC_035095.1	54044937	.	C	A	.	.	MAF_USDA=3.279
NC_035095.1	54044999	.	T	A	.	.	MAF_INRAE=5.263;MAF_USDA=6.25
NC_035095.1	54045072	.	T	A	.	.	MAF_USDA=4.098
NC_035095.1	54045202	.	G	A	.	.	MAF_INRAE=31.646;MAF_USDA=10.588
NC_035095.1	54045238	.	T	A	.	.	MAF_USDA=2.5
NC_035095.1	54045264	.	G	A	.	.	MAF_INRAE=10.526;MAF_USDA=27.083
NC_035095.1	54045293	.	T	A	.	.	MAF_USDA=10.417
NC_035095.1	54045529	.	C	T	.	.	MAF_USDA=9.091
NC_035095.1	54045681	.	C	T	.	.	MAF_INRAE=15.789
NC_035095.1	54045728	.	G	A	.	.	MAF_USDA=14.754
NC_035095.1	54045743	.	C	T	.	.	MAF_USDA=10.0
NC_035095.1	54045767	.	C	T	.	.	MAF_USDA=1.639
NC_035095.1	54045772	.	C	A	.	.	MAF_USDA=5.882
NC_035095.1	54045792	.	G	A	.	.	MAF_USDA=1.639
NC_035095.1	54045794	.	C	G	.	.	MAF_USDA=2.353
NC_035095.1	54045796	.	T	C	.	.	MAF_USDA=8.197
NC_035095.1	54045834	.	C	T	.	.	MAF_USDA=34.706
NC_035095.1	54045872	.	C	A	.	.	MAF_USDA=5.952
NC_035095.1	54045879	.	G	T	.	.	MAF_USDA=4.918
NC_035095.1	54045883	.	T	G	.	.	MAF_USDA=1.639
NC_035095.1	54045902	.	C	A	.	.	MAF_USDA=37.647
NC_035095.1	54045909	.	T	A	.	.	MAF_INRAE=3.333;MAF_USDA=40.588
NC_035095.1	54045918	.	G	T	.	.	MAF_USDA=8.824
NC_035095.1	54045951	.	C	T	.	.	MAF_USDA=4.098
NC_035095.1	54045952	.	A	G	.	.	MAF_USDA=31.765
NC_035095.1	54046049	.	C	G	.	.	MAF_USDA=1.639
NC_035095.1	54046120	.	T	A	.	.	MAF_INRAE=6.962;MAF_USDA=11.176
NC_035095.1	54046258	.	G	A	.	.	MAF_USDA=4.098
NC_035095.1	54046260	.	T	C	.	.	MAF_USDA=4.098
NC_035095.1	54046455	.	C	A	.	.	MAF_INRAE=10.127;MAF_USDA=6.471
NC_035095.1	54046475	.	G	A	.	.	MAF_USDA=1.639
NC_035095.1	54046487	.	G	T	.	.	MAF_USDA=3.279
NC_035095.1	54046494	.	G	A	.	.	MAF_USDA=6.557
NC_035095.1	54046506	.	G	C	.	.	MAF_USDA=2.459
NC_035095.1	54046524	.	A	G	.	.	MAF_USDA=9.836
NC_035095.1	54046538	.	C	T	.	.	MAF_INRAE=2.5;MAF_USDA=6.471
NC_035095.1	54046603	.	G	T	.	.	MAF_USDA=1.639
NC_035095.1	54046646	.	T	C	.	.	MAF_INRAE=30.38;MAF_USDA=3.279
NC_035095.1	54046647	.	T	C	.	.	MAF_INRAE=2.5;MAF_USDA=4.918
NC_035095.1	54046654	.	T	C	.	.	MAF_USDA=32.941
NC_035095.1	54046655	.	G	A	.	.	MAF_INRAE=2.5;MAF_USDA=39.412
NC_035095.1	54046668	.	T	G	.	.	MAF_USDA=4.098
NC_035095.1	54046687	.	G	A	.	.	MAF_INRAE=9.494;MAF_USDA=6.557
NC_035095.1	54046715	.	G	A	.	.	MAF_USDA=2.459
NC_035095.1	54046780	.	A	G	.	.	MAF_USDA=32.353
NC_035095.1	54046788	.	G	T	.	.	MAF_INRAE=29.167;MAF_USDA=4.706
NC_035095.1	54046840	.	A	T	.	.	MAF_USDA=8.333
NC_035095.1	54046912	.	T	C	.	.	MAF_USDA=4.918
NC_035095.1	54046915	.	A	G	.	.	MAF_USDA=4.118
NC_035095.1	54046920	.	A	T	.	.	MAF_INRAE=7.5
NC_035095.1	54046933	.	C	T	.	.	MAF_USDA=12.353
NC_035095.1	54046934	.	G	C	.	.	MAF_USDA=3.279
NC_035095.1	54046938	.	T	C	.	.	MAF_USDA=8.197
NC_035095.1	54046941	.	A	G	.	.	MAF_USDA=2.459
NC_035095.1	54046946	.	T	A	.	.	MAF_USDA=27.059
NC_035095.1	54046962	.	C	G	.	.	MAF_INRAE=5.0
NC_035095.1	54046964	.	C	T	.	.	MAF_USDA=39.412
NC_035095.1	54046967	.	G	A	.	.	MAF_USDA=43.529
NC_035095.1	54046972	.	A	T	.	.	MAF_INRAE=5.0
NC_035095.1	54046993	.	G	A	.	.	MAF_USDA=50.0
NC_035095.1	54047016	.	C	T	.	.	MAF_USDA=31.25
NC_035095.1	54047043	.	G	A	.	.	MAF_INRAE=2.5
NC_035095.1	54047045	.	G	A	.	.	MAF_INRAE=2.5
NC_035095.1	54047071	.	G	A	.	.	MAF_USDA=6.557
NC_035095.1	54047077	.	A	T	.	.	MAF_USDA=1.639
NC_035095.1	54047079	.	G	A	.	.	MAF_USDA=1.639
NC_035095.1	54047083	.	T	C	.	.	MAF_USDA=11.176
NC_035095.1	54047085	.	A	G	.	.	MAF_USDA=12.295
NC_035095.1	54047087	.	T	C	.	.	MAF_USDA=18.235
NC_035095.1	54047088	.	C	G	.	.	MAF_USDA=9.836
NC_035095.1	54047089	.	C	T	.	.	MAF_USDA=12.295
NC_035095.1	54047111	.	G	A	.	.	MAF_USDA=10.417
NC_035095.1	54047127	.	C	T	.	.	MAF_USDA=39.412
NC_035095.1	54047144	.	C	T	.	.	MAF_USDA=1.639
NC_035095.1	54047456	.	C	T	.	.	MAF_INRAE=32.911;MAF_USDA=30.0
NC_035095.1	54047534	.	A	T	.	.	MAF_USDA=33.529
NC_035095.1	54047743	.	T	A	.	.	MAF_USDA=1.639
NC_035095.1	54047963	.	G	A	.	.	MAF_USDA=1.639
NC_035095.1	54048027	.	C	A	.	.	MAF_INRAE=5.063;MAF_USDA=17.059
NC_035095.1	54048202	.	T	C	.	.	MAF_USDA=7.377
NC_035095.1	54048428	.	T	G	.	.	MAF_INRAE=18.987;MAF_USDA=49.412
NC_035095.1	54048479	.	A	G	.	.	MAF_USDA=10.0
NC_035095.1	54048686	.	C	A	.	.	MAF_USDA=27.083
NC_035095.1	54048757	.	C	G	.	.	MAF_USDA=2.459
NC_035095.1	54048946	.	C	A	.	.	MAF_USDA=5.738
NC_035095.1	54048982	.	T	C	.	.	MAF_INRAE=15.789
NC_035095.1	54049026	.	C	T	.	.	MAF_INRAE=10.526;MAF_USDA=22.353
NC_035095.1	54049029	.	C	A	.	.	MAF_INRAE=41.139;MAF_USDA=22.941
NC_035095.1	54049034	.	G	T	.	.	MAF_USDA=6.471
NC_035095.1	54049096	.	C	T	.	.	MAF_USDA=7.377
NC_035095.1	54049154	.	G	A	.	.	MAF_USDA=6.471
NC_035095.1	54049155	.	G	T	.	.	MAF_INRAE=30.38;MAF_USDA=41.765
NC_035095.1	54049219	.	G	A	.	.	MAF_USDA=6.471
NC_035095.1	54049245	.	G	A	.	.	MAF_INRAE=15.789
NC_035095.1	54049327	.	A	C	.	.	MAF_INRAE=6.962;MAF_USDA=10.588
NC_035095.1	54049330	.	G	T	.	.	MAF_USDA=20.588
NC_035095.1	54049364	.	C	A	.	.	MAF_INRAE=30.38;MAF_USDA=41.176
NC_035095.1	54049631	.	C	G	.	.	MAF_INRAE=5.263;MAF_USDA=2.353
NC_035095.1	54049635	.	G	A	.	.	MAF_USDA=1.639
NC_035095.1	54049659	.	T	G	.	.	MAF_USDA=11.765
NC_035095.1	54049733	.	A	G	.	.	MAF_INRAE=27.215;MAF_USDA=49.412
NC_035095.1	54049910	.	C	G	.	.	MAF_USDA=17.647
NC_035095.1	54049914	.	C	T	.	.	MAF_USDA=1.639
NC_035095.1	54049925	.	A	C	.	.	MAF_INRAE=41.139;MAF_USDA=41.176
NC_035095.1	54049958	.	T	C	.	.	MAF_USDA=1.639
NC_035095.1	54050023	.	C	T	.	.	MAF_INRAE=10.526;MAF_USDA=8.235
NC_035095.1	54050061	.	C	A	.	.	MAF_INRAE=9.494;MAF_USDA=17.647
NC_035095.1	54050106	.	T	C	.	.	MAF_USDA=14.706
NC_035095.1	54050161	.	T	G	.	.	MAF_INRAE=40.506;MAF_USDA=46.471
NC_035095.1	54050187	.	A	T	.	.	MAF_INRAE=32.911;MAF_USDA=25.882
NC_035095.1	54050224	.	A	G	.	.	MAF_USDA=3.529
NC_035095.1	54050303	.	C	T	.	.	MAF_USDA=3.279
NC_035095.1	54050379	.	G	A	.	.	MAF_INRAE=9.494;MAF_USDA=6.471
NC_035095.1	54050434	.	G	T	.	.	MAF_INRAE=6.962;MAF_USDA=2.941
NC_035095.1	54050464	.	G	A	.	.	MAF_USDA=3.279
NC_035095.1	54050467	.	G	A	.	.	MAF_INRAE=15.789;MAF_USDA=11.176
NC_035095.1	54050469	.	G	A	.	.	MAF_INRAE=29.114;MAF_USDA=35.882
NC_035095.1	54050582	.	C	A	.	.	MAF_USDA=10.0
NC_035095.1	54050591	.	C	T	.	.	MAF_INRAE=16.456;MAF_USDA=37.5
NC_035095.1	54050592	.	A	G	.	.	MAF_USDA=10.0
NC_035095.1	54050609	.	C	A	.	.	MAF_INRAE=13.924;MAF_USDA=17.647
NC_035095.1	54050634	.	A	T	.	.	MAF_INRAE=15.19;MAF_USDA=37.059
NC_035095.1	54050651	.	G	T	.	.	MAF_INRAE=15.789;MAF_USDA=33.333
NC_035095.1	54050662	.	A	G	.	.	MAF_USDA=3.279
NC_035095.1	54050730	.	C	G	.	.	MAF_INRAE=24.684;MAF_USDA=33.529
NC_035095.1	54050789	.	G	C	.	.	MAF_USDA=9.016
NC_035095.1	54050840	.	C	A	.	.	MAF_INRAE=31.646;MAF_USDA=48.235
NC_035095.1	54050914	.	A	C	.	.	MAF_USDA=3.279
NC_035095.1	54050935	.	G	A	.	.	MAF_INRAE=15.789;MAF_USDA=10.588
NC_035095.1	54050954	.	C	A	.	.	MAF_INRAE=10.526;MAF_USDA=8.235
NC_035095.1	54050994	.	C	T	.	.	MAF_USDA=2.941
NC_035095.1	54050996	.	G	A	.	.	MAF_USDA=9.836
NC_035095.1	54051064	.	T	G	.	.	MAF_USDA=3.529
NC_035095.1	54051076	.	G	A	.	.	MAF_USDA=8.235
NC_035095.1	54051095	.	T	C	.	.	MAF_USDA=1.765
NC_035095.1	54051171	.	G	A	.	.	MAF_USDA=4.118
NC_035095.1	54051258	.	T	G	.	.	MAF_USDA=1.639
NC_035095.1	54051275	.	A	T	.	.	MAF_INRAE=43.038;MAF_USDA=19.672
NC_035095.1	54051276	.	C	A	.	.	MAF_INRAE=46.667
NC_035095.1	54051278	.	T	C	.	.	MAF_INRAE=29.167;MAF_USDA=49.412
NC_035095.1	54051339	.	C	T	.	.	MAF_USDA=2.459
NC_035095.1	54051345	.	C	A	.	.	MAF_INRAE=20.253;MAF_USDA=7.059
NC_035095.1	54051375	.	T	A	.	.	MAF_INRAE=27.848;MAF_USDA=2.459
NC_035095.1	54051444	.	G	A	.	.	MAF_INRAE=15.833;MAF_USDA=2.459
NC_035095.1	54051480	.	C	T	.	.	MAF_INRAE=18.987;MAF_USDA=40.0
NC_035095.1	54051481	.	C	T	.	.	MAF_INRAE=6.962;MAF_USDA=12.353
NC_035095.1	54051542	.	A	T	.	.	MAF_USDA=1.639
NC_035095.1	54051613	.	G	C	.	.	MAF_INRAE=29.114;MAF_USDA=2.459
NC_035095.1	54051673	.	C	A	.	.	MAF_INRAE=15.823;MAF_USDA=19.412
NC_035095.1	54051686	.	G	T	.	.	MAF_INRAE=14.167;MAF_USDA=3.529
NC_035095.1	54051748	.	C	T	.	.	MAF_INRAE=15.0
NC_035095.1	54051761	.	C	A	.	.	MAF_INRAE=15.789;MAF_USDA=10.0
NC_035095.1	54051774	.	A	G	.	.	MAF_USDA=1.639
NC_035095.1	54051802	.	C	T	.	.	MAF_USDA=2.459
NC_035095.1	54051846	.	T	C	.	.	MAF_USDA=6.522
NC_035095.1	54051886	.	C	T	.	.	MAF_INRAE=3.333
NC_035095.1	54051927	.	A	T	.	.	MAF_INRAE=2.632
NC_035095.1	54051930	.	C	T	.	.	MAF_INRAE=1.667
NC_035095.1	54052014	.	T	C	.	.	MAF_USDA=2.083
NC_035095.1	54052026	.	A	G	.	.	MAF_USDA=25.41
NC_035095.1	54052128	.	G	T	.	.	MAF_INRAE=1.667
NC_035095.1	54052153	.	G	A	.	.	MAF_INRAE=19.62;MAF_USDA=41.765
NC_035095.1	54052200	.	A	T	.	.	MAF_INRAE=6.962;MAF_USDA=10.588
NC_035095.1	54052233	.	C	G	.	.	MAF_USDA=4.098
NC_035095.1	54052268	.	G	T	.	.	MAF_INRAE=30.0;MAF_USDA=13.529
NC_035095.1	54052288	.	T	C	.	.	MAF_INRAE=17.5;MAF_USDA=9.836
NC_035095.1	54052318	.	G	A	.	.	MAF_INRAE=44.304;MAF_USDA=18.033
NC_035095.1	54052391	.	G	T	.	.	MAF_INRAE=30.0;MAF_USDA=13.529
NC_035095.1	54052400	.	T	A	.	.	MAF_INRAE=9.494;MAF_USDA=4.118
NC_035095.1	54052435	.	C	G	.	.	MAF_USDA=2.459
NC_035095.1	54052464	.	G	T	.	.	MAF_INRAE=6.962;MAF_USDA=10.588
NC_035095.1	54052497	.	G	A	.	.	MAF_INRAE=15.789;MAF_USDA=22.941
NC_035095.1	54052655	.	C	A	.	.	MAF_INRAE=17.5;MAF_USDA=9.836
NC_035095.1	54052765	.	C	T	.	.	MAF_INRAE=31.579;MAF_USDA=18.235
NC_035095.1	54052794	.	G	A	.	.	MAF_USDA=2.459
NC_035095.1	54052818	.	C	G	.	.	MAF_USDA=3.279
NC_035095.1	54052856	.	C	T	.	.	MAF_USDA=1.639
NC_035095.1	54052857	.	C	T	.	.	MAF_USDA=1.639
NC_035095.1	54052917	.	A	G	.	.	MAF_USDA=9.016
NC_035095.1	54052982	.	A	C	.	.	MAF_INRAE=11.392;MAF_USDA=8.235
NC_035095.1	54053074	.	G	A	.	.	MAF_USDA=1.639
NC_035095.1	54053159	.	A	C	.	.	MAF_USDA=39.583
NC_035095.1	54053249	.	T	C	.	.	MAF_INRAE=26.316
NC_035095.1	54053271	.	G	T	.	.	MAF_USDA=3.279
NC_035095.1	54053959	.	T	C	.	.	MAF_USDA=5.738
NC_035095.1	54053992	.	C	T	.	.	MAF_USDA=15.294
NC_035095.1	54054011	.	A	G	.	.	MAF_USDA=3.279
NC_035095.1	54054029	.	C	A	.	.	MAF_USDA=2.459
NC_035095.1	54054030	.	G	T	.	.	MAF_USDA=35.294
NC_035095.1	54054052	.	A	G	.	.	MAF_INRAE=1.667;MAF_USDA=4.098
NC_035095.1	54054056	.	A	G	.	.	MAF_USDA=1.639
NC_035095.1	54054100	.	A	T	.	.	MAF_USDA=11.475
NC_035095.1	54054103	.	G	A	.	.	MAF_USDA=47.917
NC_035095.1	54054107	.	G	C	.	.	MAF_INRAE=1.667
NC_035095.1	54054109	.	T	G	.	.	MAF_USDA=7.377
NC_035095.1	54054113	.	A	G	.	.	MAF_USDA=47.917
NC_035095.1	54054114	.	A	C	.	.	MAF_INRAE=5.263
NC_035095.1	54054115	.	A	C	.	.	MAF_USDA=5.738
NC_035095.1	54054137	.	A	T	.	.	MAF_USDA=12.5
NC_035095.1	54054147	.	G	A	.	.	MAF_INRAE=2.5
NC_035095.1	54054149	.	A	C	.	.	MAF_USDA=20.833
NC_035095.1	54054159	.	A	T	.	.	MAF_USDA=14.583
NC_035095.1	54054181	.	G	A	.	.	MAF_INRAE=2.632
NC_035095.1	54054203	.	C	T	.	.	MAF_USDA=25.0
NC_035095.1	54054244	.	G	T	.	.	MAF_USDA=15.882
NC_035095.1	54054275	.	G	A	.	.	MAF_USDA=4.167
NC_035095.1	54054300	.	C	T	.	.	MAF_INRAE=18.987;MAF_USDA=40.588
NC_035095.1	54054312	.	G	T	.	.	MAF_USDA=2.459
NC_035095.1	54054357	.	C	T	.	.	MAF_INRAE=16.667;MAF_USDA=20.833
NC_035095.1	54054372	.	G	A	.	.	MAF_USDA=5.882
NC_035095.1	54054378	.	C	A	.	.	MAF_INRAE=26.582;MAF_USDA=37.647
NC_035095.1	54054395	.	A	G	.	.	MAF_INRAE=26.582;MAF_USDA=37.647
NC_035095.1	54054438	.	C	A	.	.	MAF_USDA=25.0
NC_035095.1	54054563	.	C	T	.	.	MAF_INRAE=6.962;MAF_USDA=17.059
NC_035095.1	54054574	.	T	G	.	.	MAF_USDA=2.459
NC_035095.1	54054654	.	C	T	.	.	MAF_USDA=3.279
NC_035095.1	54054719	.	C	T	.	.	MAF_INRAE=6.962;MAF_USDA=13.529
NC_035095.1	54054797	.	A	T	.	.	MAF_INRAE=5.263
NC_035095.1	54054813	.	T	C	.	.	MAF_USDA=4.098
NC_035095.1	54054865	.	AAA	AAG	.	.	MAF_USDA=45.833
NC_035095.1	54054867	.	A	G	.	.	MAF_INRAE=20.253
NC_035095.1	54054876	.	T	C	.	.	MAF_INRAE=9.494;MAF_USDA=24.118
NC_035095.1	54054917	.	T	A	.	.	MAF_INRAE=1.667
NC_035095.1	54054944	.	G	A	.	.	MAF_INRAE=15.789;MAF_USDA=2.941
NC_035095.1	54054999	.	A	G	.	.	MAF_INRAE=6.962;MAF_USDA=16.471
NC_035095.1	54055025	.	G	T	.	.	MAF_INRAE=15.789;MAF_USDA=2.941
NC_035095.1	54055085	.	G	A	.	.	MAF_USDA=1.639
NC_035095.1	54055113	.	C	T	.	.	MAF_USDA=1.639
NC_035095.1	54055119	.	G	A	.	.	MAF_INRAE=10.526;MAF_USDA=12.941
NC_035095.1	54055169	.	G	T	.	.	MAF_USDA=1.639
NC_035095.1	54055269	.	G	A	.	.	MAF_INRAE=5.263;MAF_USDA=7.059
NC_035095.1	54055280	.	A	C	.	.	MAF_INRAE=2.5
NC_035095.1	54055290	.	T	C	.	.	MAF_INRAE=32.278;MAF_USDA=18.824
NC_035095.1	54055308	.	G	T	.	.	MAF_INRAE=17.089;MAF_USDA=39.412
NC_035095.1	54055322	.	T	A	.	.	MAF_INRAE=7.595;MAF_USDA=2.976
NC_035095.1	54055352	.	T	A	.	.	MAF_INRAE=6.962;MAF_USDA=14.118
NC_035095.1	54055373	.	A	G	.	.	MAF_INRAE=6.962;MAF_USDA=2.941
NC_035095.1	54055377	.	A	C	.	.	MAF_INRAE=15.833;MAF_USDA=32.353
NC_035095.1	54055386	.	C	A	.	.	MAF_INRAE=15.789;MAF_USDA=2.941
NC_035095.1	54055462	.	A	G	.	.	MAF_INRAE=6.962;MAF_USDA=14.118
NC_035095.1	54055549	.	A	C	.	.	MAF_INRAE=5.263;MAF_USDA=6.25
NC_035095.1	54055652	.	A	G	.	.	MAF_USDA=3.333
NC_035095.1	54055755	.	T	G	.	.	MAF_INRAE=6.962;MAF_USDA=14.118
NC_035095.1	54055779	.	T	C	.	.	MAF_INRAE=10.526;MAF_USDA=8.824
NC_035095.1	54055805	.	T	A	.	.	MAF_INRAE=16.456;MAF_USDA=21.176
NC_035095.1	54055841	.	C	T	.	.	MAF_USDA=5.738
NC_035095.1	54055894	.	A	G	.	.	MAF_INRAE=5.833;MAF_USDA=11.176
NC_035095.1	54055903	.	T	A	.	.	MAF_INRAE=9.494;MAF_USDA=4.706
NC_035095.1	54056008	.	G	A	.	.	MAF_USDA=2.5
NC_035095.1	54056026	.	C	A	.	.	MAF_USDA=2.5
NC_035095.1	54056217	.	C	G	.	.	MAF_USDA=35.417
NC_035095.1	54058399	.	G	T	.	.	MAF_USDA=10.417
NC_035095.1	54058409	.	T	A	.	.	MAF_USDA=14.583
NC_035095.1	54058539	.	T	G	.	.	MAF_INRAE=6.329;MAF_USDA=7.059
NC_035095.1	54058547	.	C	T	.	.	MAF_USDA=2.459
NC_035095.1	54058614	.	C	T	.	.	MAF_INRAE=10.759
NC_035095.1	54058620	.	T	C	.	.	MAF_INRAE=10.759
NC_035095.1	54058630	.	G	C,T	.	.	MAF_INRAE=10.759
NC_035095.1	54058634	.	T	C	.	.	MAF_INRAE=6.962
NC_035095.1	54058659	.	G	A	.	.	MAF_USDA=4.098
NC_035095.1	54058679	.	T	C	.	.	MAF_USDA=45.902
NC_035095.1	54058714	.	A	G	.	.	MAF_INRAE=24.051;MAF_USDA=30.588
NC_035095.1	54058716	.	A	G	.	.	MAF_INRAE=7.5;MAF_USDA=2.353
NC_035095.1	54058728	.	A	G	.	.	MAF_INRAE=15.789;MAF_USDA=15.294
NC_035095.1	54058751	.	G	T	.	.	MAF_INRAE=19.167;MAF_USDA=25.882
NC_035095.1	54058754	.	T	G	.	.	MAF_USDA=4.098
NC_035095.1	54058841	.	C	T	.	.	MAF_USDA=5.882
NC_035095.1	54058844	.	A	C	.	.	MAF_INRAE=47.368;MAF_USDA=50.0
NC_035095.1	54058848	.	T	G	.	.	MAF_INRAE=25.949;MAF_USDA=34.706
NC_035095.1	54058935	.	T	C	.	.	MAF_INRAE=6.962;MAF_USDA=8.235
NC_035095.1	54058949	.	A	C	.	.	MAF_INRAE=22.152;MAF_USDA=49.412
NC_035095.1	54059003	.	A	G	.	.	MAF_INRAE=17.5;MAF_USDA=9.836
NC_035095.1	54059011	.	A	C	.	.	MAF_USDA=1.639
NC_035095.1	54059126	.	G	A	.	.	MAF_INRAE=6.962;MAF_USDA=12.353
NC_035095.1	54059141	.	C	T	.	.	MAF_INRAE=5.263;MAF_USDA=6.25
NC_035095.1	54059225	.	C	T	.	.	MAF_INRAE=5.263;MAF_USDA=3.529
NC_035095.1	54059226	.	G	A	.	.	MAF_USDA=5.882
NC_035095.1	54059291	.	C	T	.	.	MAF_USDA=4.118
NC_035095.1	54059317	.	T	C	.	.	MAF_USDA=2.941
NC_035095.1	54059337	.	G	A	.	.	MAF_INRAE=10.526;MAF_USDA=8.824
NC_035095.1	54059405	.	C	A	.	.	MAF_INRAE=6.962;MAF_USDA=2.941
NC_035095.1	54059415	.	T	G	.	.	MAF_INRAE=15.789;MAF_USDA=14.706
NC_035095.1	54059424	.	C	A	.	.	MAF_USDA=6.471
NC_035095.1	54059452	.	G	T	.	.	MAF_INRAE=15.789;MAF_USDA=2.941
NC_035095.1	54059528	.	T	G	.	.	MAF_USDA=5.738
NC_035095.1	54059711	.	C	T	.	.	MAF_USDA=2.459
NC_035095.1	54059795	.	C	T	.	.	MAF_USDA=1.639
NC_035095.1	54060361	.	T	G	.	.	MAF_USDA=2.459
NC_035095.1	54060374	.	G	A	.	.	MAF_USDA=12.941
NC_035095.1	54060378	.	G	T	.	.	MAF_USDA=6.557
NC_035095.1	54060396	.	C	T	.	.	MAF_INRAE=15.789;MAF_USDA=3.529
NC_035095.1	54060452	.	C	T	.	.	MAF_INRAE=21.053;MAF_USDA=7.059
NC_035095.1	54060459	.	T	C	.	.	MAF_INRAE=48.734;MAF_USDA=32.941
NC_035095.1	54060510	.	G	A	.	.	MAF_INRAE=30.0;MAF_USDA=4.118
NC_035095.1	54060576	.	C	T	.	.	MAF_INRAE=30.833;MAF_USDA=4.118
NC_035095.1	54060584	.	C	G	.	.	MAF_INRAE=48.101;MAF_USDA=30.588
NC_035095.1	54060585	.	C	A	.	.	MAF_USDA=5.294
NC_035095.1	54060612	.	T	A	.	.	MAF_USDA=4.098
NC_035095.1	54060627	.	G	A	.	.	MAF_USDA=2.941
NC_035095.1	54060644	.	G	A	.	.	MAF_USDA=3.279
NC_035095.1	54060789	.	A	C	.	.	MAF_INRAE=9.494;MAF_USDA=5.294
NC_035095.1	54060836	.	G	A	.	.	MAF_USDA=11.176
NC_035095.1	54061022	.	C	A	.	.	MAF_INRAE=15.833;MAF_USDA=1.639
NC_035095.1	54061044	.	A	G	.	.	MAF_INRAE=12.5;MAF_USDA=11.905
NC_035095.1	54061101	.	T	G	.	.	MAF_INRAE=15.789
NC_035095.1	54061106	.	C	A	.	.	MAF_INRAE=14.557;MAF_USDA=14.881
NC_035095.1	54061144	.	G	T	.	.	MAF_INRAE=29.114;MAF_USDA=2.459
NC_035095.1	54061175	.	C	T	.	.	MAF_USDA=1.639
NC_035095.1	54061288	.	A	T	.	.	MAF_INRAE=12.5;MAF_USDA=28.824
NC_035095.1	54061289	.	A	T	.	.	MAF_USDA=6.25
NC_035095.1	54061297	.	G	A	.	.	MAF_USDA=2.353
NC_035095.1	54061332	.	A	C	.	.	MAF_USDA=1.639
NC_035095.1	54061333	.	G	T	.	.	MAF_INRAE=5.263;MAF_USDA=2.353
NC_035095.1	54061371	.	A	T	.	.	MAF_INRAE=2.5;MAF_USDA=2.083
NC_035095.1	54061372	.	A	T	.	.	MAF_INRAE=1.667;MAF_USDA=2.083
NC_035095.1	54061376	.	A	G	.	.	MAF_INRAE=15.833
NC_035095.1	54061396	.	C	T	.	.	MAF_INRAE=15.789;MAF_USDA=2.941
NC_035095.1	54061460	.	G	C	.	.	MAF_USDA=1.639
NC_035095.1	54061480	.	C	A	.	.	MAF_INRAE=15.789
NC_035095.1	54061488	.	T	A	.	.	MAF_INRAE=15.789;MAF_USDA=10.588
NC_035095.1	54061530	.	A	T	.	.	MAF_USDA=3.279
NC_035095.1	54061555	.	G	A	.	.	MAF_USDA=1.639
NC_035095.1	54061594	.	C	T	.	.	MAF_INRAE=49.367;MAF_USDA=24.118
NC_035095.1	54061595	.	G	T	.	.	MAF_INRAE=2.5;MAF_USDA=5.738
NC_035095.1	54061712	.	G	A	.	.	MAF_INRAE=5.0;MAF_USDA=6.557
NC_035095.1	54061793	.	C	A	.	.	MAF_USDA=3.333
NC_035095.1	54061818	.	A	G	.	.	MAF_USDA=6.557
NC_035095.1	54061857	.	T	A	.	.	MAF_USDA=27.083
NC_035095.1	54061934	.	G	A	.	.	MAF_USDA=1.639
NC_035095.1	54062001	.	G	T	.	.	MAF_USDA=1.639
NC_035095.1	54062229	.	G	A	.	.	MAF_USDA=4.098
NC_035095.1	54062268	.	C	T	.	.	MAF_INRAE=29.114;MAF_USDA=2.459
NC_035095.1	54062271	.	C	T	.	.	MAF_INRAE=30.833;MAF_USDA=15.882
NC_035095.1	54062283	.	T	C	.	.	MAF_INRAE=2.5;MAF_USDA=4.918
NC_035095.1	54062289	.	C	T	.	.	MAF_INRAE=22.785;MAF_USDA=42.941
NC_035095.1	54062309	.	A	T	.	.	MAF_INRAE=30.0;MAF_USDA=19.412
NC_035095.1	54062340	.	C	A	.	.	MAF_INRAE=6.329;MAF_USDA=2.941
NC_035095.1	54062392	.	A	C	.	.	MAF_INRAE=30.0;MAF_USDA=19.643
NC_035095.1	54062400	.	C	T	.	.	MAF_USDA=1.667
NC_035095.1	54062411	.	G	T	.	.	MAF_USDA=4.167
NC_035095.1	54062439	.	A	T	.	.	MAF_INRAE=17.5;MAF_USDA=9.836
NC_035095.1	54062466	.	ATTTTTTTTT	ATTTTTTTTA	.	.	MAF_USDA=50.0
NC_035095.1	54062478	.	C	A	.	.	MAF_INRAE=30.0
NC_035095.1	54062492	.	G	A	.	.	MAF_USDA=1.639
NC_035095.1	54062547	.	C	T	.	.	MAF_INRAE=30.0;MAF_USDA=15.882
NC_035095.1	54062577	.	G	T	.	.	MAF_INRAE=17.5;MAF_USDA=9.836
NC_035095.1	54062656	.	G	T	.	.	MAF_INRAE=15.789;MAF_USDA=8.824
NC_035095.1	54062687	.	T	C	.	.	MAF_USDA=2.459
NC_035095.1	54062688	.	G	T	.	.	MAF_USDA=2.459
NC_035095.1	54062722	.	C	T	.	.	MAF_USDA=5.738
NC_035095.1	54062732	.	A	T	.	.	MAF_INRAE=21.519;MAF_USDA=49.412
NC_035095.1	54062752	.	T	A	.	.	MAF_USDA=1.639
NC_035095.1	54062796	.	G	T	.	.	MAF_USDA=4.098
NC_035095.1	54062815	.	G	A	.	.	MAF_INRAE=15.789;MAF_USDA=11.765
NC_035095.1	54062861	.	G	T	.	.	MAF_INRAE=6.962;MAF_USDA=2.941
NC_035095.1	54062984	.	T	A	.	.	MAF_INRAE=2.5
NC_035095.1	54063111	.	A	C	.	.	MAF_INRAE=3.165;MAF_USDA=9.412
NC_035095.1	54063120	.	C	T	.	.	MAF_INRAE=30.0;MAF_USDA=4.118
NC_035095.1	54063167	.	A	G	.	.	MAF_USDA=1.639
NC_035095.1	54063201	.	A	G	.	.	MAF_USDA=8.235
NC_035095.1	54063360	.	A	G	.	.	MAF_USDA=14.706
NC_035095.1	54063371	.	C	T	.	.	MAF_USDA=6.471
NC_035095.1	54063392	.	C	G	.	.	MAF_USDA=5.294
NC_035095.1	54063396	.	G	T	.	.	MAF_USDA=9.016
NC_035095.1	54063568	.	C	T	.	.	MAF_INRAE=5.0
NC_035095.1	54063569	.	A	G	.	.	MAF_INRAE=5.0
NC_035095.1	54063575	.	A	G	.	.	MAF_INRAE=4.167
NC_035095.1	54063595	.	T	C	.	.	MAF_INRAE=2.5
NC_035095.1	54063598	.	A	T	.	.	MAF_INRAE=2.5
NC_035095.1	54063609	.	T	C	.	.	MAF_INRAE=2.5
NC_035095.1	54063666	.	G	A	.	.	MAF_INRAE=18.333
NC_035095.1	54063755	.	A	C	.	.	MAF_INRAE=11.667
NC_035095.1	54063757	.	C	T	.	.	MAF_INRAE=49.167
NC_035095.1	54063770	.	G	A	.	.	MAF_INRAE=33.333
NC_035095.1	54063848	.	A	T	.	.	MAF_INRAE=2.5
NC_035095.1	54063867	.	G	A	.	.	MAF_INRAE=1.667
NC_035095.1	54063881	.	C	T	.	.	MAF_INRAE=2.5
NC_035095.1	54064117	.	T	C	.	.	MAF_INRAE=1.667
NC_035095.1	54064130	.	T	G	.	.	MAF_INRAE=1.667
NC_035095.1	54064131	.	T	G	.	.	MAF_INRAE=1.667
NC_035095.1	54064340	.	G	A	.	.	MAF_INRAE=3.165;MAF_USDA=10.588
NC_035095.1	54064412	.	C	T	.	.	MAF_INRAE=2.5;MAF_USDA=2.083
NC_035095.1	54064420	.	G	T	.	.	MAF_INRAE=2.5;MAF_USDA=2.083
NC_035095.1	54064423	.	G	T	.	.	MAF_INRAE=2.5;MAF_USDA=2.083
NC_035095.1	54064428	.	T	C	.	.	MAF_INRAE=2.5;MAF_USDA=2.083
NC_035095.1	54064438	.	T	A	.	.	MAF_INRAE=2.5;MAF_USDA=2.083
NC_035095.1	54064442	.	T	G	.	.	MAF_INRAE=2.5;MAF_USDA=2.083
NC_035095.1	54064450	.	T	G	.	.	MAF_INRAE=2.5;MAF_USDA=2.083
NC_035095.1	54064454	.	A	G	.	.	MAF_INRAE=2.5;MAF_USDA=9.412
NC_035095.1	54064471	.	G	T	.	.	MAF_USDA=8.824
NC_035095.1	54064477	.	C	T	.	.	MAF_USDA=4.167
NC_035095.1	54064513	.	G	A	.	.	MAF_INRAE=2.632
NC_035095.1	54064745	.	T	C	.	.	MAF_INRAE=47.368
NC_035095.1	54064809	.	C	T	.	.	MAF_USDA=27.083
NC_035095.1	54064830	.	T	A	.	.	MAF_USDA=8.197
NC_035095.1	54064850	.	A	G	.	.	MAF_USDA=5.952
NC_035095.1	54064857	.	T	G	.	.	MAF_USDA=10.87
NC_035095.1	54064882	.	A	G	.	.	MAF_USDA=14.583
NC_035095.1	54064889	.	A	T	.	.	MAF_USDA=11.176
NC_035095.1	54064910	.	T	G	.	.	MAF_USDA=2.459
NC_035095.1	54064917	.	C	A	.	.	MAF_USDA=18.235
NC_035095.1	54064961	.	C	A	.	.	MAF_USDA=39.13
NC_035095.1	54065225	.	A	C	.	.	MAF_USDA=25.0
NC_035095.1	54065262	.	G	T	.	.	MAF_USDA=14.118
NC_035095.1	54065269	.	C	A	.	.	MAF_USDA=11.176
NC_035095.1	54065316	.	G	A	.	.	MAF_INRAE=4.167;MAF_USDA=22.941
NC_035095.1	54065326	.	T	C	.	.	MAF_USDA=1.639
NC_035095.1	54065327	.	G	C	.	.	MAF_INRAE=5.263;MAF_USDA=2.353
NC_035095.1	54065364	.	G	A	.	.	MAF_USDA=4.098
NC_035095.1	54065382	.	G	T	.	.	MAF_USDA=1.765
NC_035095.1	54065447	.	G	T	.	.	MAF_USDA=4.098
NC_035095.1	54065507	.	A	C	.	.	MAF_INRAE=10.526;MAF_USDA=8.235
NC_035095.1	54065516	.	C	A	.	.	MAF_INRAE=5.263;MAF_USDA=5.294
NC_035095.1	54065523	.	T	A	.	.	MAF_USDA=1.639
NC_035095.1	54065539	.	G	A	.	.	MAF_INRAE=6.962;MAF_USDA=3.529
NC_035095.1	54065549	.	A	C	.	.	MAF_USDA=3.279
NC_035095.1	54065844	.	G	A	.	.	MAF_INRAE=2.5;MAF_USDA=5.738
NC_035095.1	54065900	.	G	A	.	.	MAF_USDA=1.639
NC_035095.1	54065941	.	T	C	.	.	MAF_INRAE=16.667;MAF_USDA=10.656
NC_035095.1	54066037	.	C	A	.	.	MAF_USDA=11.765
NC_035095.1	54066045	.	C	A	.	.	MAF_USDA=2.459
NC_035095.1	54066064	.	C	T	.	.	MAF_USDA=12.941
NC_035095.1	54066136	.	A	G	.	.	MAF_INRAE=1.667;MAF_USDA=7.5
NC_035095.1	54066175	.	C	A	.	.	MAF_INRAE=47.468;MAF_USDA=31.548
NC_035095.1	54066266	.	G	C	.	.	MAF_USDA=2.459
NC_035095.1	54066267	.	C	T	.	.	MAF_USDA=2.459
NC_035095.1	54066268	.	G	A	.	.	MAF_USDA=2.459
NC_035095.1	54066276	.	A	G	.	.	MAF_INRAE=12.658;MAF_USDA=12.941
NC_035095.1	54066310	.	A	G	.	.	MAF_INRAE=2.532;MAF_USDA=6.25
NC_035095.1	54066316	.	T	C	.	.	MAF_INRAE=1.667;MAF_USDA=6.25
NC_035095.1	54066332	.	C	A	.	.	MAF_USDA=4.167
NC_035095.1	54066369	.	G	A	.	.	MAF_USDA=3.279
NC_035095.1	54066378	.	C	A	.	.	MAF_USDA=5.932
NC_035095.1	54066385	.	A	C	.	.	MAF_USDA=12.069
NC_035095.1	54066395	.	A	T	.	.	MAF_INRAE=48.333;MAF_USDA=20.833
NC_035095.1	54066503	.	C	T	.	.	MAF_USDA=2.542
NC_035095.1	54066521	.	A	G	.	.	MAF_USDA=2.381
NC_035095.1	54066522	.	C	T	.	.	MAF_USDA=2.381
NC_035095.1	54066549	.	T	C	.	.	MAF_USDA=14.583
NC_035095.1	54066594	.	G	C	.	.	MAF_USDA=6.25
NC_035095.1	54066602	.	G	A	.	.	MAF_USDA=4.167
NC_035095.1	54066640	.	G	C	.	.	MAF_USDA=6.25
NC_035095.1	54066657	.	C	T	.	.	MAF_USDA=2.459
NC_035095.1	54066677	.	G	A	.	.	MAF_USDA=25.882
NC_035095.1	54066705	.	G	A	.	.	MAF_USDA=47.647
NC_035095.1	54066706	.	T	C	.	.	MAF_USDA=45.882
NC_035095.1	54066743	.	G	T	.	.	MAF_USDA=3.39
NC_035095.1	54067144	.	G	T	.	.	MAF_INRAE=15.789;MAF_USDA=8.824
NC_035095.1	54067227	.	C	T	.	.	MAF_USDA=2.459
NC_035095.1	54067296	.	A	T	.	.	MAF_USDA=3.279
NC_035095.1	54067309	.	G	C	.	.	MAF_USDA=9.836
NC_035095.1	54067316	.	A	T	.	.	MAF_INRAE=36.842;MAF_USDA=25.294
NC_035095.1	54067318	.	A	C	.	.	MAF_USDA=28.235
NC_035095.1	54067353	.	T	C	.	.	MAF_INRAE=3.165;MAF_USDA=10.588
NC_035095.1	54067359	.	C	T	.	.	MAF_INRAE=31.013;MAF_USDA=13.529
NC_035095.1	54067417	.	G	C	.	.	MAF_INRAE=15.789;MAF_USDA=6.471
NC_035095.1	54067534	.	G	A	.	.	MAF_INRAE=34.81;MAF_USDA=24.706
NC_035095.1	54067587	.	C	A	.	.	MAF_INRAE=7.595;MAF_USDA=10.588
NC_035095.1	54067604	.	C	T	.	.	MAF_INRAE=34.177;MAF_USDA=25.294
NC_035095.1	54067606	.	A	T	.	.	MAF_USDA=1.639
NC_035095.1	54067609	.	C	G	.	.	MAF_INRAE=18.333;MAF_USDA=10.656
NC_035095.1	54067657	.	T	C	.	.	MAF_INRAE=6.962;MAF_USDA=2.941
NC_035095.1	54067702	.	A	G	.	.	MAF_INRAE=1.667
NC_035095.1	54067756	.	T	G	.	.	MAF_INRAE=5.263;MAF_USDA=2.353
NC_035095.1	54067880	.	T	C	.	.	MAF_USDA=18.75
NC_035095.1	54067887	.	A	G	.	.	MAF_USDA=37.5
NC_035095.1	54067923	.	G	A	.	.	MAF_USDA=13.934
NC_035095.1	54067945	.	A	T	.	.	MAF_USDA=2.459
NC_035095.1	54068040	.	G	T	.	.	MAF_USDA=2.459
NC_035095.1	54068044	.	A	C	.	.	MAF_USDA=4.918
NC_035095.1	54068051	.	T	C	.	.	MAF_USDA=3.279
NC_035095.1	54068073	.	G	T	.	.	MAF_USDA=2.459
NC_035095.1	54068079	.	T	C	.	.	MAF_USDA=1.667
NC_035095.1	54068099	.	G	T	.	.	MAF_USDA=8.333
NC_035095.1	54068164	.	T	G	.	.	MAF_USDA=41.667
NC_035095.1	54068194	.	G	A	.	.	MAF_USDA=27.083
NC_035095.1	54068195	.	A	T	.	.	MAF_USDA=25.0
NC_035095.1	54068224	.	C	T	.	.	MAF_USDA=6.25
NC_035095.1	54068296	.	T	C	.	.	MAF_INRAE=10.526;MAF_USDA=18.75
NC_035095.1	54068313	.	T	G	.	.	MAF_INRAE=1.667
NC_035095.1	54068320	.	A	G	.	.	MAF_INRAE=21.053;MAF_USDA=13.095
NC_035095.1	54068340	.	A	T	.	.	MAF_INRAE=21.053;MAF_USDA=10.588
NC_035095.1	54068353	.	A	G	.	.	MAF_USDA=1.639
NC_035095.1	54068356	.	T	G	.	.	MAF_INRAE=21.053;MAF_USDA=14.118
NC_035095.1	54068357	.	T	C	.	.	MAF_USDA=9.524
NC_035095.1	54068360	.	T	C	.	.	MAF_USDA=8.929
NC_035095.1	54068362	.	C	T	.	.	MAF_USDA=1.667
NC_035095.1	54068374	.	T	C	.	.	MAF_INRAE=21.053;MAF_USDA=10.714
NC_035095.1	54068381	.	G	A	.	.	MAF_INRAE=35.0;MAF_USDA=6.024
NC_035095.1	54068393	.	A	C	.	.	MAF_USDA=9.167
NC_035095.1	54068406	.	T	G	.	.	MAF_USDA=7.5
NC_035095.1	54068409	.	C	A	.	.	MAF_USDA=6.667
NC_035095.1	54068412	.	A	G	.	.	MAF_USDA=7.5
NC_035095.1	54068431	.	A	T	.	.	MAF_INRAE=15.789;MAF_USDA=7.377
NC_035095.1	54068434	.	A	G	.	.	MAF_USDA=7.377
NC_035095.1	54068442	.	G	A	.	.	MAF_USDA=6.557
NC_035095.1	54068444	.	T	C	.	.	MAF_USDA=7.377
NC_035095.1	54068446	.	G	A	.	.	MAF_USDA=7.377
NC_035095.1	54068456	.	T	C	.	.	MAF_USDA=7.377
NC_035095.1	54068458	.	T	C	.	.	MAF_USDA=6.557
NC_035095.1	54068472	.	A	C	.	.	MAF_USDA=6.557
NC_035095.1	54068475	.	A	G	.	.	MAF_INRAE=21.053;MAF_USDA=11.765
NC_035095.1	54068488	.	C	T	.	.	MAF_INRAE=26.316;MAF_USDA=15.882
NC_035095.1	54068489	.	G	A	.	.	MAF_USDA=4.918
NC_035095.1	54068511	.	T	G	.	.	MAF_INRAE=1.667;MAF_USDA=2.459
NC_035095.1	54068529	.	T	G	.	.	MAF_INRAE=10.526;MAF_USDA=27.647
NC_035095.1	54068540	.	T	A	.	.	MAF_INRAE=10.526;MAF_USDA=27.083
NC_035095.1	54068663	.	C	G	.	.	MAF_USDA=20.833
NC_035095.1	54068667	.	C	G	.	.	MAF_USDA=4.167
NC_035095.1	54068745	.	C	G	.	.	MAF_INRAE=5.063;MAF_USDA=10.0
NC_035095.1	54068749	.	C	T	.	.	MAF_USDA=1.639
NC_035095.1	54068805	.	C	T	.	.	MAF_INRAE=5.263;MAF_USDA=6.25
NC_035095.1	54068822	.	A	C	.	.	MAF_USDA=1.639
NC_035095.1	54068848	.	C	A	.	.	MAF_USDA=3.279
NC_035095.1	54068884	.	C	A	.	.	MAF_INRAE=15.789;MAF_USDA=6.25
NC_035095.1	54068898	.	G	T	.	.	MAF_INRAE=15.789;MAF_USDA=6.25
NC_035095.1	54070848	.	A	G	.	.	MAF_USDA=10.417
NC_035095.1	54070878	.	T	C	.	.	MAF_USDA=10.417
NC_035095.1	54070907	.	G	T	.	.	MAF_USDA=10.417
NC_035095.1	54071042	.	T	C	.	.	MAF_INRAE=15.789;MAF_USDA=1.639
NC_035095.1	54071070	.	A	G	.	.	MAF_INRAE=6.962;MAF_USDA=10.588
NC_035095.1	54071331	.	A	C	.	.	MAF_INRAE=36.709;MAF_USDA=15.476
NC_035095.1	54071444	.	G	C	.	.	MAF_USDA=2.459
NC_035095.1	54071452	.	T	A	.	.	MAF_USDA=3.279
NC_035095.1	54071455	.	G	C	.	.	MAF_INRAE=2.5;MAF_USDA=2.083
NC_035095.1	54071497	.	A	T	.	.	MAF_INRAE=37.342;MAF_USDA=15.294
NC_035095.1	54071498	.	A	T	.	.	MAF_INRAE=36.667;MAF_USDA=15.882
NC_035095.1	54071499	.	A	T	.	.	MAF_INRAE=1.667;MAF_USDA=6.557
NC_035095.1	54071500	.	A	T	.	.	MAF_USDA=4.706
NC_035095.1	54071501	.	A	T	.	.	MAF_INRAE=36.667;MAF_USDA=10.588
NC_035095.1	54071502	.	T	A	.	.	MAF_INRAE=7.595;MAF_USDA=5.882
NC_035095.1	54071503	.	T	A	.	.	MAF_INRAE=8.333;MAF_USDA=4.706
NC_035095.1	54071504	.	T	A	.	.	MAF_INRAE=7.5;MAF_USDA=4.706
NC_035095.1	54071578	.	T	C	.	.	MAF_USDA=3.279
NC_035095.1	54071695	.	T	C	.	.	MAF_INRAE=15.789
NC_035095.1	54071749	.	A	T	.	.	MAF_INRAE=38.608;MAF_USDA=15.294
NC_035095.1	54071755	.	T	A	.	.	MAF_USDA=1.639
NC_035095.1	54071887	.	C	A	.	.	MAF_INRAE=6.962;MAF_USDA=10.588
NC_035095.1	54072022	.	T	G	.	.	MAF_INRAE=6.962;MAF_USDA=11.176
NC_035095.1	54072126	.	C	A	.	.	MAF_USDA=4.918
NC_035095.1	54072186	.	C	T	.	.	MAF_INRAE=6.962;MAF_USDA=4.167
NC_035095.1	54072211	.	C	A	.	.	MAF_INRAE=10.526
NC_035095.1	54072245	.	A	G	.	.	MAF_INRAE=36.709;MAF_USDA=17.857
NC_035095.1	54072293	.	A	G	.	.	MAF_USDA=8.824
NC_035095.1	54072298	.	C	A	.	.	MAF_INRAE=5.063;MAF_USDA=3.279
NC_035095.1	54072420	.	T	G	.	.	MAF_INRAE=5.263;MAF_USDA=5.882
NC_035095.1	54072519	.	G	A	.	.	MAF_USDA=3.279
NC_035095.1	54072580	.	G	A	.	.	MAF_INRAE=2.5;MAF_USDA=11.765
NC_035095.1	54072695	.	G	T	.	.	MAF_INRAE=10.526;MAF_USDA=10.0
NC_035095.1	54072727	.	G	A	.	.	MAF_INRAE=6.962;MAF_USDA=10.588
NC_035095.1	54072783	.	C	T	.	.	MAF_USDA=6.557
NC_035095.1	54072840	.	G	T	.	.	MAF_USDA=3.279
NC_035095.1	54072956	.	C	T	.	.	MAF_INRAE=5.263;MAF_USDA=3.571
NC_035095.1	54073658	.	C	T	.	.	MAF_USDA=34.118
NC_035095.1	54073659	.	A	G	.	.	MAF_USDA=11.765
NC_035095.1	54073904	.	G	A	.	.	MAF_USDA=6.557
NC_035095.1	54074024	.	G	A	.	.	MAF_USDA=4.098
NC_035095.1	54074077	.	G	C	.	.	MAF_INRAE=41.772;MAF_USDA=22.353
NC_035095.1	54074111	.	G	A	.	.	MAF_USDA=2.459
NC_035095.1	54074160	.	C	A	.	.	MAF_INRAE=6.329;MAF_USDA=27.059
NC_035095.1	54074161	.	C	T	.	.	MAF_INRAE=3.333;MAF_USDA=27.059
NC_035095.1	54074244	.	C	A	.	.	MAF_INRAE=10.526;MAF_USDA=8.235
NC_035095.1	54074375	.	T	G	.	.	MAF_INRAE=41.772;MAF_USDA=21.765
NC_035095.1	54074451	.	C	A	.	.	MAF_USDA=1.639
NC_035095.1	54074463	.	C	A	.	.	MAF_USDA=2.459
NC_035095.1	54074464	.	A	T	.	.	MAF_USDA=2.459
NC_035095.1	54074575	.	C	T	.	.	MAF_USDA=1.639
NC_035095.1	54074627	.	A	T	.	.	MAF_USDA=2.459
NC_035095.1	54074738	.	C	T	.	.	MAF_INRAE=10.526;MAF_USDA=8.824
NC_035095.1	54074746	.	G	A	.	.	MAF_USDA=2.459
NC_035095.1	54074994	.	A	T	.	.	MAF_INRAE=9.494;MAF_USDA=4.118
NC_035095.1	54075050	.	T	C	.	.	MAF_USDA=1.639
NC_035095.1	54075091	.	A	C	.	.	MAF_USDA=1.639
NC_035095.1	54075244	.	C	T	.	.	MAF_USDA=5.738
NC_035095.1	54075262	.	C	A	.	.	MAF_INRAE=11.392;MAF_USDA=12.941
NC_035095.1	54075457	.	C	G	.	.	MAF_USDA=41.667
NC_035095.1	54076266	.	G	T	.	.	MAF_USDA=2.459
NC_035095.1	54076339	.	A	G	.	.	MAF_INRAE=18.354;MAF_USDA=33.529
NC_035095.1	54076410	.	C	A	.	.	MAF_INRAE=33.544
NC_035095.1	54076801	.	T	A	.	.	MAF_INRAE=17.5;MAF_USDA=10.588
NC_035095.1	54076890	.	G	T	.	.	MAF_INRAE=3.333
NC_035095.1	54076895	.	C	T	.	.	MAF_INRAE=1.667
NC_035095.1	54077069	.	G	A	.	.	MAF_INRAE=17.722;MAF_USDA=45.882
NC_035095.1	54077139	.	C	A	.	.	MAF_USDA=2.976
NC_035095.1	54077292	.	A	C	.	.	MAF_USDA=7.377
NC_035095.1	54077402	.	C	T	.	.	MAF_INRAE=33.544;MAF_USDA=13.529
NC_035095.1	54077429	.	C	T	.	.	MAF_INRAE=17.089;MAF_USDA=44.706
NC_035095.1	54077430	.	T	G	.	.	MAF_INRAE=12.5;MAF_USDA=44.706
NC_035095.1	54077512	.	A	C	.	.	MAF_INRAE=17.5;MAF_USDA=11.475
NC_035095.1	54077666	.	A	C	.	.	MAF_INRAE=17.089;MAF_USDA=45.882
NC_035095.1	54077753	.	G	A	.	.	MAF_INRAE=6.329;MAF_USDA=9.412
NC_035095.1	54077907	.	C	T	.	.	MAF_INRAE=33.544;MAF_USDA=8.235
NC_035095.1	54078067	.	A	G	.	.	MAF_INRAE=5.263
NC_035095.1	54078118	.	T	A	.	.	MAF_INRAE=16.667;MAF_USDA=11.475
NC_035095.1	54078173	.	A	G	.	.	MAF_INRAE=1.667;MAF_USDA=2.459
NC_035095.1	54078209	.	A	T	.	.	MAF_INRAE=12.025;MAF_USDA=11.765
NC_035095.1	54078235	.	A	C	.	.	MAF_INRAE=48.101;MAF_USDA=47.059
NC_035095.1	54078318	.	C	T	.	.	MAF_USDA=2.459
NC_035095.1	54078346	.	G	A	.	.	MAF_INRAE=14.557;MAF_USDA=22.353
NC_035095.1	54078396	.	T	A	.	.	MAF_USDA=1.639
NC_035095.1	54078404	.	C	T	.	.	MAF_INRAE=17.5;MAF_USDA=10.656
NC_035095.1	54078443	.	G	T	.	.	MAF_USDA=3.279
NC_035095.1	54078516	.	C	A	.	.	MAF_INRAE=15.789;MAF_USDA=3.279
NC_035095.1	54078640	.	G	T	.	.	MAF_INRAE=15.789;MAF_USDA=7.647
NC_035095.1	54079745	.	G	A	.	.	MAF_INRAE=31.013;MAF_USDA=7.647
NC_035095.1	54079818	.	G	A	.	.	MAF_INRAE=31.013;MAF_USDA=6.471
NC_035095.1	54079834	.	C	A	.	.	MAF_USDA=3.279
NC_035095.1	54079837	.	C	G	.	.	MAF_USDA=4.918
NC_035095.1	54079864	.	C	T	.	.	MAF_USDA=1.765
NC_035095.1	54079968	.	C	A	.	.	MAF_USDA=4.918
NC_035095.1	54080034	.	G	A	.	.	MAF_INRAE=31.013;MAF_USDA=7.059
NC_035095.1	54080069	.	C	T	.	.	MAF_INRAE=31.013;MAF_USDA=7.059
NC_035095.1	54080121	.	T	C	.	.	MAF_USDA=1.639
NC_035095.1	54080185	.	A	G	.	.	MAF_USDA=6.471
NC_035095.1	54080186	.	C	A	.	.	MAF_USDA=3.279
NC_035095.1	54080231	.	G	C	.	.	MAF_USDA=1.765
NC_035095.1	54080244	.	G	C	.	.	MAF_USDA=3.529
NC_035095.1	54080257	.	T	A	.	.	MAF_USDA=10.588
NC_035095.1	54080295	.	T	C	.	.	MAF_USDA=27.083
NC_035095.1	54080340	.	T	C	.	.	MAF_USDA=12.5
NC_035095.1	54080341	.	G	T	.	.	MAF_USDA=14.118
NC_035095.1	54080342	.	G	T	.	.	MAF_USDA=12.5
NC_035095.1	54080366	.	A	T	.	.	MAF_USDA=5.738
NC_035095.1	54080399	.	A	T	.	.	MAF_USDA=8.333
NC_035095.1	54080404	.	T	A	.	.	MAF_USDA=10.417
NC_035095.1	54080409	.	C	T	.	.	MAF_USDA=6.25
NC_035095.1	54080414	.	C	T	.	.	MAF_INRAE=15.789;MAF_USDA=21.176
NC_035095.1	54080416	.	T	C	.	.	MAF_USDA=7.647
NC_035095.1	54080417	.	G	T	.	.	MAF_USDA=7.647
NC_035095.1	54080418	.	G	T	.	.	MAF_USDA=7.647
NC_035095.1	54080493	.	T	G	.	.	MAF_INRAE=1.667;MAF_USDA=4.098
NC_035095.1	54080546	.	A	T	.	.	MAF_USDA=30.588
NC_035095.1	54080644	.	C	T	.	.	MAF_USDA=1.639
NC_035095.1	54080696	.	C	T	.	.	MAF_USDA=2.459
NC_035095.1	54080771	.	A	T	.	.	MAF_USDA=14.118
NC_035095.1	54080796	.	C	G	.	.	MAF_USDA=2.459
NC_035095.1	54080863	.	A	C	.	.	MAF_USDA=2.459
NC_035095.1	54080869	.	T	C	.	.	MAF_INRAE=44.937;MAF_USDA=29.412
NC_035095.1	54080917	.	A	C	.	.	MAF_USDA=1.639
NC_035095.1	54080922	.	T	G	.	.	MAF_INRAE=49.367;MAF_USDA=47.647
NC_035095.1	54080929	.	T	C	.	.	MAF_INRAE=15.789;MAF_USDA=2.459
NC_035095.1	54080950	.	C	G	.	.	MAF_INRAE=42.405;MAF_USDA=21.765
NC_035095.1	54081022	.	G	A	.	.	MAF_INRAE=16.456;MAF_USDA=32.941
NC_035095.1	54081106	.	T	C	.	.	MAF_INRAE=22.152;MAF_USDA=11.765
NC_035095.1	54081197	.	T	C	.	.	MAF_INRAE=15.789;MAF_USDA=19.412
NC_035095.1	54081290	.	T	G	.	.	MAF_INRAE=3.165
NC_035095.1	54081305	.	T	C	.	.	MAF_INRAE=13.291;MAF_USDA=2.459
NC_035095.1	54081420	.	T	A	.	.	MAF_USDA=1.639
NC_035095.1	54081422	.	C	G	.	.	MAF_USDA=38.235
NC_035095.1	54081430	.	G	T	.	.	MAF_USDA=37.059
NC_035095.1	54081443	.	A	T	.	.	MAF_USDA=20.833
NC_035095.1	54081471	.	G	T	.	.	MAF_USDA=3.279
NC_035095.1	54081484	.	A	T	.	.	MAF_INRAE=13.158
NC_035095.1	54081669	.	C	T	.	.	MAF_USDA=5.294
NC_035095.1	54081676	.	G	T	.	.	MAF_USDA=16.667
NC_035095.1	54081689	.	A	T	.	.	MAF_USDA=13.529
NC_035095.1	54081746	.	T	A	.	.	MAF_USDA=12.941
NC_035095.1	54081758	.	T	G	.	.	MAF_USDA=7.059
NC_035095.1	54081771	.	T	A	.	.	MAF_USDA=35.882
NC_035095.1	54081774	.	A	G	.	.	MAF_INRAE=5.0;MAF_USDA=34.706
NC_035095.1	54081789	.	C	T	.	.	MAF_USDA=8.929
NC_035095.1	54081799	.	T	G	.	.	MAF_USDA=11.31
NC_035095.1	54081909	.	T	A	.	.	MAF_USDA=5.882
NC_035095.1	54081925	.	G	A	.	.	MAF_USDA=5.294
NC_035095.1	54081967	.	C	T	.	.	MAF_INRAE=36.842;MAF_USDA=43.529
NC_035095.1	54081972	.	G	C	.	.	MAF_INRAE=36.842;MAF_USDA=42.941
NC_035095.1	54081996	.	A	T	.	.	MAF_INRAE=10.526;MAF_USDA=8.824
NC_035095.1	54082007	.	G	T	.	.	MAF_USDA=4.098
NC_035095.1	54082126	.	T	C	.	.	MAF_USDA=4.706
NC_035095.1	54082168	.	G	C	.	.	MAF_INRAE=5.263;MAF_USDA=8.824
NC_035095.1	54082205	.	A	G,C	.	.	MAF_INRAE=2.5;MAF_USDA=20.833
NC_035095.1	54082206	.	A	T	.	.	MAF_USDA=8.824
NC_035095.1	54082274	.	C	G	.	.	MAF_USDA=2.459
NC_035095.1	54082277	.	T	A	.	.	MAF_USDA=1.639
NC_035095.1	54082410	.	G	T	.	.	MAF_USDA=5.294
NC_035095.1	54082420	.	T	C	.	.	MAF_USDA=3.279
NC_035095.1	54082476	.	C	T	.	.	MAF_USDA=2.459
NC_035095.1	54082883	.	C	A	.	.	MAF_USDA=1.639
NC_035095.1	54082919	.	T	A	.	.	MAF_USDA=1.639
NC_035095.1	54082930	.	G	C	.	.	MAF_USDA=1.639
NC_035095.1	54082960	.	G	A	.	.	MAF_USDA=12.5
NC_035095.1	54082961	.	A	T	.	.	MAF_USDA=11.176
NC_035095.1	54082972	.	C	G	.	.	MAF_USDA=10.588
NC_035095.1	54082976	.	G	C	.	.	MAF_USDA=14.583
NC_035095.1	54083002	.	G	A	.	.	MAF_USDA=8.197
NC_035095.1	54083018	.	G	C	.	.	MAF_USDA=17.47
NC_035095.1	54083030	.	C	T	.	.	MAF_USDA=11.765
NC_035095.1	54083033	.	G	T	.	.	MAF_USDA=8.197
NC_035095.1	54083044	.	A	G	.	.	MAF_USDA=41.667
NC_035095.1	54083045	.	A	T	.	.	MAF_USDA=20.833
NC_035095.1	54083056	.	C	G	.	.	MAF_USDA=10.588
NC_035095.1	54083075	.	G	T	.	.	MAF_USDA=7.377
NC_035095.1	54083086	.	G	C	.	.	MAF_USDA=2.459
NC_035095.1	54083140	.	A	G	.	.	MAF_USDA=11.176
NC_035095.1	54083150	.	C	T	.	.	MAF_USDA=14.118
NC_035095.1	54083197	.	T	C	.	.	MAF_USDA=12.353
NC_035095.1	54083218	.	G	T	.	.	MAF_USDA=12.353
NC_035095.1	54083254	.	G	T	.	.	MAF_USDA=5.294
NC_035095.1	54083299	.	C	A	.	.	MAF_USDA=4.706
NC_035095.1	54083315	.	A	T	.	.	MAF_INRAE=21.519;MAF_USDA=7.059
NC_035095.1	54083334	.	G	T	.	.	MAF_USDA=2.459
NC_035095.1	54083340	.	A	G	.	.	MAF_USDA=15.882
NC_035095.1	54083393	.	C	T	.	.	MAF_USDA=39.583
NC_035095.1	54083399	.	G	A	.	.	MAF_USDA=37.5
NC_035095.1	54083400	.	C	A	.	.	MAF_USDA=37.5
NC_035095.1	54083401	.	T	A	.	.	MAF_USDA=4.918
NC_035095.1	54083404	.	T	G	.	.	MAF_USDA=39.583
NC_035095.1	54083409	.	G	T	.	.	MAF_USDA=28.824
NC_035095.1	54083855	.	A	T	.	.	MAF_USDA=20.833
NC_035095.1	54084081	.	C	A	.	.	MAF_USDA=25.0
NC_035095.1	54084111	.	T	G	.	.	MAF_USDA=27.083
NC_035095.1	54084116	.	G	A	.	.	MAF_USDA=27.083
NC_035095.1	54084127	.	T	A	.	.	MAF_INRAE=5.833;MAF_USDA=20.0
NC_035095.1	54084148	.	C	G	.	.	MAF_USDA=27.083
NC_035095.1	54084170	.	C	T	.	.	MAF_INRAE=15.789;MAF_USDA=10.588
NC_035095.1	54084233	.	A	T	.	.	MAF_USDA=14.706
NC_035095.1	54084234	.	T	A	.	.	MAF_USDA=14.706
NC_035095.1	54084314	.	A	G	.	.	MAF_INRAE=42.405;MAF_USDA=43.529
NC_035095.1	54084422	.	C	T	.	.	MAF_USDA=2.459
NC_035095.1	54084440	.	G	T	.	.	MAF_INRAE=46.835;MAF_USDA=29.412
NC_035095.1	54084471	.	A	T	.	.	MAF_USDA=1.639
NC_035095.1	54084500	.	T	C	.	.	MAF_USDA=6.557
NC_035095.1	54084539	.	C	A	.	.	MAF_USDA=5.738
NC_035095.1	54084540	.	G	A	.	.	MAF_USDA=4.918
NC_035095.1	54084551	.	G	A	.	.	MAF_USDA=1.639
NC_035095.1	54084559	.	G	A	.	.	MAF_INRAE=45.57;MAF_USDA=12.5
NC_035095.1	54084632	.	C	G	.	.	MAF_INRAE=2.5;MAF_USDA=14.118
NC_035095.1	54084633	.	C	G	.	.	MAF_USDA=2.459
NC_035095.1	54084672	.	C	A	.	.	MAF_USDA=4.098
NC_035095.1	54084673	.	A	G	.	.	MAF_USDA=4.098
NC_035095.1	54084759	.	G	T	.	.	MAF_INRAE=41.772;MAF_USDA=44.118
NC_035095.1	54084785	.	A	C	.	.	MAF_INRAE=16.456;MAF_USDA=16.471
NC_035095.1	54084794	.	T	C	.	.	MAF_USDA=7.377
NC_035095.1	54084901	.	T	A	.	.	MAF_INRAE=42.405;MAF_USDA=42.353
NC_035095.1	54084908	.	G	A	.	.	MAF_USDA=2.459
NC_035095.1	54084924	.	G	A	.	.	MAF_INRAE=46.203;MAF_USDA=28.824
NC_035095.1	54085035	.	T	C	.	.	MAF_USDA=5.294
NC_035095.1	54085038	.	C	T	.	.	MAF_INRAE=41.139;MAF_USDA=43.529
NC_035095.1	54085056	.	A	C	.	.	MAF_INRAE=10.526
NC_035095.1	54085086	.	A	G	.	.	MAF_INRAE=21.519;MAF_USDA=7.059
NC_035095.1	54085258	.	G	T	.	.	MAF_USDA=5.294
NC_035095.1	54085302	.	G	T	.	.	MAF_INRAE=22.152;MAF_USDA=8.929
NC_035095.1	54085303	.	A	T	.	.	MAF_INRAE=24.167;MAF_USDA=8.929
NC_035095.1	54085342	.	C	A	.	.	MAF_INRAE=5.263
NC_035095.1	54085385	.	C	T	.	.	MAF_USDA=1.639
NC_035095.1	54085411	.	C	T	.	.	MAF_USDA=1.639
NC_035095.1	54085456	.	C	T	.	.	MAF_INRAE=10.526;MAF_USDA=8.235
NC_035095.1	54085513	.	T	A	.	.	MAF_USDA=3.279
NC_035095.1	54085518	.	A	C	.	.	MAF_USDA=1.639
NC_035095.1	54085541	.	C	T	.	.	MAF_USDA=8.824
NC_035095.1	54085591	.	A	T	.	.	MAF_INRAE=21.519;MAF_USDA=6.471
NC_035095.1	54085626	.	C	T	.	.	MAF_USDA=2.459
NC_035095.1	54085740	.	C	T	.	.	MAF_USDA=1.639
NC_035095.1	54085741	.	T	G	.	.	MAF_USDA=1.639
NC_035095.1	54085813	.	C	G	.	.	MAF_INRAE=37.975;MAF_USDA=47.917
NC_035095.1	54085817	.	T	C	.	.	MAF_INRAE=37.975;MAF_USDA=47.917
NC_035095.1	54085994	.	G	T	.	.	MAF_USDA=3.279
NC_035095.1	54086002	.	C	T	.	.	MAF_USDA=4.918
NC_035095.1	54086004	.	T	G	.	.	MAF_USDA=3.279
NC_035095.1	54086016	.	A	G	.	.	MAF_INRAE=3.165;MAF_USDA=12.353
NC_035095.1	54086023	.	C	T	.	.	MAF_INRAE=10.526;MAF_USDA=8.235
NC_035095.1	54086034	.	C	T	.	.	MAF_INRAE=22.152;MAF_USDA=7.059
NC_035095.1	54086074	.	T	A	.	.	MAF_USDA=3.279
NC_035095.1	54086133	.	G	T	.	.	MAF_INRAE=15.789;MAF_USDA=24.118
NC_035095.1	54086219	.	G	A	.	.	MAF_USDA=5.294
NC_035095.1	54086223	.	G	A	.	.	MAF_USDA=2.459
NC_035095.1	54086356	.	G	A	.	.	MAF_USDA=4.098
NC_035095.1	54086381	.	C	G	.	.	MAF_INRAE=48.101;MAF_USDA=25.882
NC_035095.1	54086443	.	A	G	.	.	MAF_INRAE=5.263
NC_035095.1	54086444	.	C	A	.	.	MAF_USDA=1.639
NC_035095.1	54086456	.	C	T	.	.	MAF_USDA=1.639
NC_035095.1	54086469	.	C	T	.	.	MAF_USDA=1.639
NC_035095.1	54086470	.	A	G	.	.	MAF_USDA=2.459
NC_035095.1	54086501	.	G	A	.	.	MAF_USDA=2.459
NC_035095.1	54086583	.	A	C	.	.	MAF_INRAE=22.152;MAF_USDA=7.647
NC_035095.1	54086589	.	A	C	.	.	MAF_USDA=1.639
NC_035095.1	54086637	.	C	T	.	.	MAF_INRAE=13.924;MAF_USDA=14.118
NC_035095.1	54086644	.	C	T	.	.	MAF_USDA=1.639
NC_035095.1	54086646	.	T	A	.	.	MAF_USDA=1.639
NC_035095.1	54086647	.	T	G	.	.	MAF_INRAE=13.924;MAF_USDA=12.941
NC_035095.1	54086649	.	A	G	.	.	MAF_INRAE=10.0;MAF_USDA=2.459
NC_035095.1	54086652	.	C	T	.	.	MAF_USDA=2.083
NC_035095.1	54086653	.	G	A	.	.	MAF_INRAE=48.101;MAF_USDA=8.333
NC_035095.1	54086669	.	C	A	.	.	MAF_USDA=1.639
NC_035095.1	54086949	.	A	G	.	.	MAF_INRAE=13.924;MAF_USDA=14.118
NC_035095.1	54086975	.	G	C	.	.	MAF_INRAE=13.924;MAF_USDA=14.118
NC_035095.1	54086988	.	C	T	.	.	MAF_USDA=2.459
NC_035095.1	54087015	.	T	G	.	.	MAF_INRAE=22.152;MAF_USDA=8.824
NC_035095.1	54087020	.	A	T	.	.	MAF_USDA=2.459
NC_035095.1	54087064	.	G	A	.	.	MAF_USDA=2.459
NC_035095.1	54087089	.	G	T	.	.	MAF_USDA=1.639
NC_035095.1	54087101	.	A	G	.	.	MAF_USDA=1.639
NC_035095.1	54087172	.	C	T	.	.	MAF_INRAE=13.924;MAF_USDA=12.941
NC_035095.1	54087180	.	G	A	.	.	MAF_INRAE=7.5
NC_035095.1	54087201	.	T	A	.	.	MAF_INRAE=9.167;MAF_USDA=14.118
NC_035095.1	54087222	.	C	T	.	.	MAF_USDA=1.639
NC_035095.1	54087225	.	A	C	.	.	MAF_USDA=1.639
NC_035095.1	54087321	.	A	T	.	.	MAF_USDA=1.639
NC_035095.1	54087347	.	C	T	.	.	MAF_USDA=2.459
NC_035095.1	54087416	.	C	A	.	.	MAF_INRAE=8.228;MAF_USDA=4.098
NC_035095.1	54087424	.	A	G	.	.	MAF_INRAE=50.0;MAF_USDA=21.176
NC_035095.1	54087425	.	C	T	.	.	MAF_USDA=2.459
NC_035095.1	54087477	.	G	A	.	.	MAF_USDA=1.639
NC_035095.1	54087484	.	G	A	.	.	MAF_USDA=1.639
NC_035095.1	54087572	.	G	A	.	.	MAF_INRAE=1.667;MAF_USDA=2.083
NC_035095.1	54087582	.	G	A	.	.	MAF_INRAE=13.924;MAF_USDA=12.941
NC_035095.1	54087594	.	G	T	.	.	MAF_INRAE=6.667
NC_035095.1	54087625	.	C	T	.	.	MAF_USDA=2.459
NC_035095.1	54087665	.	A	T	.	.	MAF_INRAE=13.924;MAF_USDA=13.529
NC_035095.1	54087671	.	C	A	.	.	MAF_INRAE=22.152;MAF_USDA=6.471
NC_035095.1	54087683	.	C	T	.	.	MAF_INRAE=1.667;MAF_USDA=3.529
NC_035095.1	54087707	.	T	C	.	.	MAF_USDA=2.459
NC_035095.1	54087726	.	A	G	.	.	MAF_USDA=1.639
NC_035095.1	54087744	.	T	G	.	.	MAF_INRAE=13.924;MAF_USDA=14.118
NC_035095.1	54087762	.	C	T	.	.	MAF_INRAE=13.924;MAF_USDA=13.529
NC_035095.1	54087799	.	G	T	.	.	MAF_INRAE=3.797;MAF_USDA=10.0
NC_035095.1	54087850	.	C	T	.	.	MAF_USDA=3.279
NC_035095.1	54087940	.	G	A	.	.	MAF_INRAE=22.152;MAF_USDA=16.667
NC_035095.1	54088012	.	A	T	.	.	MAF_INRAE=13.924;MAF_USDA=13.529
NC_035095.1	54088026	.	A	G	.	.	MAF_INRAE=6.329;MAF_USDA=22.353
NC_035095.1	54088036	.	G	A	.	.	MAF_INRAE=6.329;MAF_USDA=22.941
NC_035095.1	54088051	.	A	C	.	.	MAF_USDA=2.459
NC_035095.1	54088085	.	T	C	.	.	MAF_USDA=2.459
NC_035095.1	54088100	.	T	G	.	.	MAF_INRAE=5.263
NC_035095.1	54088130	.	C	T	.	.	MAF_INRAE=3.797;MAF_USDA=10.0
NC_035095.1	54088170	.	G	T	.	.	MAF_USDA=1.639
NC_035095.1	54088262	.	C	T	.	.	MAF_USDA=1.639
NC_035095.1	54088309	.	G	T	.	.	MAF_INRAE=10.526;MAF_USDA=8.235
NC_035095.1	54088323	.	G	A	.	.	MAF_INRAE=3.797;MAF_USDA=10.0
NC_035095.1	54088325	.	C	T	.	.	MAF_USDA=2.459
NC_035095.1	54088369	.	G	A	.	.	MAF_USDA=2.459
NC_035095.1	54088387	.	C	A	.	.	MAF_INRAE=15.789;MAF_USDA=14.706
NC_035095.1	54088443	.	C	T	.	.	MAF_USDA=2.459
NC_035095.1	54088454	.	T	G	.	.	MAF_USDA=2.459
NC_035095.1	54088522	.	G	C	.	.	MAF_INRAE=22.152;MAF_USDA=7.059
NC_035095.1	54088551	.	A	T	.	.	MAF_USDA=1.639
NC_035095.1	54088697	.	A	G	.	.	MAF_INRAE=13.924;MAF_USDA=14.118
NC_035095.1	54088704	.	T	C	.	.	MAF_INRAE=3.797;MAF_USDA=10.0
NC_035095.1	54088725	.	A	C	.	.	MAF_USDA=1.639
NC_035095.1	54088727	.	G	A	.	.	MAF_USDA=1.639
NC_035095.1	54088749	.	A	T	.	.	MAF_USDA=1.639
NC_035095.1	54088763	.	C	A	.	.	MAF_INRAE=1.667;MAF_USDA=3.529
NC_035095.1	54088775	.	A	G	.	.	MAF_INRAE=39.873;MAF_USDA=29.412
NC_035095.1	54088818	.	C	T	.	.	MAF_INRAE=18.354;MAF_USDA=1.639
NC_035095.1	54088936	.	C	A	.	.	MAF_INRAE=10.526
NC_035095.1	54088947	.	G	A	.	.	MAF_INRAE=10.526
NC_035095.1	54088969	.	A	T	.	.	MAF_INRAE=15.19;MAF_USDA=15.882
NC_035095.1	54088976	.	T	C	.	.	MAF_USDA=2.459
NC_035095.1	54088981	.	A	G	.	.	MAF_INRAE=37.342;MAF_USDA=27.059
NC_035095.1	54089097	.	C	T	.	.	MAF_INRAE=1.667;MAF_USDA=4.167
NC_035095.1	54089128	.	C	T	.	.	MAF_USDA=2.459
NC_035095.1	54089134	.	C	G	.	.	MAF_INRAE=35.443;MAF_USDA=20.0
NC_035095.1	54089142	.	T	C	.	.	MAF_INRAE=13.924;MAF_USDA=12.941
NC_035095.1	54089172	.	G	T	.	.	MAF_INRAE=50.0;MAF_USDA=21.765
NC_035095.1	54089195	.	G	A	.	.	MAF_INRAE=3.797
NC_035095.1	54089212	.	C	T	.	.	MAF_USDA=1.639
NC_035095.1	54089213	.	T	A	.	.	MAF_USDA=1.639
NC_035095.1	54089233	.	A	C	.	.	MAF_INRAE=5.263;MAF_USDA=4.918
NC_035095.1	54089285	.	G	A	.	.	MAF_INRAE=2.5;MAF_USDA=8.197
NC_035095.1	54089286	.	T	A	.	.	MAF_INRAE=2.5;MAF_USDA=8.197
NC_035095.1	54089308	.	T	A	.	.	MAF_INRAE=8.333;MAF_USDA=4.167
NC_035095.1	54089423	.	C	A	.	.	MAF_INRAE=5.263;MAF_USDA=7.059
NC_035095.1	54089435	.	G	T	.	.	MAF_USDA=4.118
NC_035095.1	54089532	.	G	A	.	.	MAF_INRAE=15.789
NC_035095.1	54089551	.	A	G	.	.	MAF_USDA=1.667
NC_035095.1	54089581	.	G	A	.	.	MAF_USDA=27.083
NC_035095.1	54089583	.	T	C	.	.	MAF_INRAE=28.333;MAF_USDA=27.083
NC_035095.1	54089607	.	A	T	.	.	MAF_INRAE=27.848;MAF_USDA=44.706
NC_035095.1	54089740	.	C	T	.	.	MAF_INRAE=15.823;MAF_USDA=9.016
NC_035095.1	54089908	.	C	T	.	.	MAF_USDA=5.738
NC_035095.1	54089929	.	G	A	.	.	MAF_INRAE=10.526;MAF_USDA=8.235
NC_035095.1	54089947	.	G	T	.	.	MAF_USDA=1.639
NC_035095.1	54089950	.	T	C	.	.	MAF_INRAE=20.886;MAF_USDA=22.941
NC_035095.1	54089970	.	G	A	.	.	MAF_INRAE=15.823;MAF_USDA=9.836
NC_035095.1	54089997	.	C	A	.	.	MAF_USDA=2.353
NC_035095.1	54090064	.	T	A	.	.	MAF_INRAE=5.263;MAF_USDA=8.824
NC_035095.1	54090077	.	A	G	.	.	MAF_INRAE=8.333;MAF_USDA=3.529
NC_035095.1	54090084	.	C	T	.	.	MAF_INRAE=27.215;MAF_USDA=29.412
NC_035095.1	54090087	.	C	A,T	.	.	MAF_INRAE=8.333;MAF_USDA=5.738
NC_035095.1	54090102	.	G	A	.	.	MAF_INRAE=24.051;MAF_USDA=20.588
NC_035095.1	54090110	.	A	C	.	.	MAF_USDA=13.529
NC_035095.1	54090113	.	G	A	.	.	MAF_INRAE=49.167;MAF_USDA=47.619
NC_035095.1	54090155	.	C	A	.	.	MAF_INRAE=48.734;MAF_USDA=48.824
NC_035095.1	54090192	.	G	A	.	.	MAF_INRAE=27.215;MAF_USDA=29.412
NC_035095.1	54090221	.	T	A	.	.	MAF_INRAE=5.263;MAF_USDA=9.412
NC_035095.1	54090235	.	T	A	.	.	MAF_USDA=47.917
NC_035095.1	54090241	.	G	A	.	.	MAF_INRAE=48.734;MAF_USDA=49.412
NC_035095.1	54090297	.	C	T	.	.	MAF_INRAE=4.43;MAF_USDA=21.176
NC_035095.1	54090327	.	A	C	.	.	MAF_INRAE=5.263;MAF_USDA=8.824
NC_035095.1	54090491	.	A	G	.	.	MAF_INRAE=1.667;MAF_USDA=2.459
NC_035095.1	54090585	.	A	T	.	.	MAF_INRAE=18.987;MAF_USDA=9.016
NC_035095.1	54090602	.	G	T	.	.	MAF_INRAE=49.367;MAF_USDA=47.059
NC_035095.1	54090617	.	C	A	.	.	MAF_INRAE=22.152;MAF_USDA=10.0
NC_035095.1	54090634	.	G	T	.	.	MAF_INRAE=5.263
NC_035095.1	54090639	.	A	C	.	.	MAF_INRAE=28.481;MAF_USDA=37.647
NC_035095.1	54090648	.	C	A	.	.	MAF_INRAE=26.316;MAF_USDA=13.115
NC_035095.1	54090658	.	T	G	.	.	MAF_INRAE=3.333;MAF_USDA=4.706
NC_035095.1	54090667	.	G	A	.	.	MAF_USDA=1.639
NC_035095.1	54090671	.	A	G	.	.	MAF_INRAE=48.734;MAF_USDA=48.824
NC_035095.1	54090688	.	T	G	.	.	MAF_USDA=1.639
NC_035095.1	54090696	.	T	C	.	.	MAF_INRAE=3.165;MAF_USDA=11.176
NC_035095.1	54090706	.	T	C	.	.	MAF_INRAE=5.263
NC_035095.1	54090721	.	G	A	.	.	MAF_INRAE=3.333;MAF_USDA=4.167
NC_035095.1	54090728	.	A	C	.	.	MAF_INRAE=48.734
NC_035095.1	54090733	.	G	T	.	.	MAF_INRAE=22.152
NC_035095.1	54090785	.	A	C	.	.	MAF_USDA=1.639
NC_035095.1	54090787	.	G	C	.	.	MAF_INRAE=10.0;MAF_USDA=4.918
NC_035095.1	54090810	.	G	A	.	.	MAF_USDA=2.459
NC_035095.1	54090827	.	G	T	.	.	MAF_INRAE=49.367;MAF_USDA=39.412
NC_035095.1	54090828	.	T	C	.	.	MAF_INRAE=48.333;MAF_USDA=38.824
NC_035095.1	54090926	.	C	A	.	.	MAF_INRAE=5.263;MAF_USDA=10.588
NC_035095.1	54090927	.	G	C	.	.	MAF_USDA=8.824
NC_035095.1	54090958	.	G	C	.	.	MAF_INRAE=15.789;MAF_USDA=27.647
NC_035095.1	54090994	.	G	C	.	.	MAF_USDA=43.75
NC_035095.1	54090996	.	C	A	.	.	MAF_USDA=43.75
NC_035095.1	54091022	.	G	C	.	.	MAF_INRAE=2.532;MAF_USDA=2.459
NC_035095.1	54091026	.	G	A	.	.	MAF_INRAE=15.789
NC_035095.1	54091037	.	C	T	.	.	MAF_INRAE=8.333;MAF_USDA=4.167
NC_035095.1	54091057	.	G	T	.	.	MAF_USDA=2.941
NC_035095.1	54091061	.	AGCACGGGG	AGCACGGGA	.	.	MAF_USDA=4.167
NC_035095.1	54091069	.	G	A	.	.	MAF_INRAE=1.667
NC_035095.1	54091111	.	A	G	.	.	MAF_INRAE=2.532;MAF_USDA=2.459
NC_035095.1	54091215	.	C	T	.	.	MAF_USDA=3.279
NC_035095.1	54091292	.	G	T	.	.	MAF_USDA=4.098
NC_035095.1	54091370	.	A	G	.	.	MAF_INRAE=22.152;MAF_USDA=10.588
NC_035095.1	54091431	.	C	T	.	.	MAF_INRAE=27.215;MAF_USDA=30.0
NC_035095.1	54091443	.	A	T	.	.	MAF_USDA=4.098
NC_035095.1	54091481	.	T	A	.	.	MAF_INRAE=22.785;MAF_USDA=11.176
NC_035095.1	54091494	.	C	A	.	.	MAF_USDA=3.279
NC_035095.1	54091553	.	T	C	.	.	MAF_INRAE=3.165;MAF_USDA=2.459
NC_035095.1	54091594	.	T	C	.	.	MAF_INRAE=2.5;MAF_USDA=1.639
NC_035095.1	54091650	.	A	C	.	.	MAF_INRAE=7.5;MAF_USDA=4.167
NC_035095.1	54091652	.	T	G	.	.	MAF_USDA=1.639
NC_035095.1	54091686	.	A	C	.	.	MAF_INRAE=3.797
NC_035095.1	54091729	.	A	G	.	.	MAF_INRAE=3.797;MAF_USDA=12.353
NC_035095.1	54091765	.	T	C	.	.	MAF_INRAE=46.835;MAF_USDA=36.471
NC_035095.1	54091766	.	T	C	.	.	MAF_INRAE=26.667;MAF_USDA=28.824
NC_035095.1	54091779	.	G	T	.	.	MAF_INRAE=1.667;MAF_USDA=2.941
NC_035095.1	54091842	.	A	G	.	.	MAF_INRAE=17.5
NC_035095.1	54091884	.	C	A	.	.	MAF_INRAE=20.253;MAF_USDA=8.197
NC_035095.1	54091907	.	G	A	.	.	MAF_INRAE=27.848;MAF_USDA=26.471
NC_035095.1	54091954	.	C	T	.	.	MAF_INRAE=1.667;MAF_USDA=4.918
NC_035095.1	54092043	.	C	T	.	.	MAF_USDA=3.279
NC_035095.1	54092054	.	T	A	.	.	MAF_INRAE=45.57;MAF_USDA=35.882
NC_035095.1	54092093	.	G	A	.	.	MAF_INRAE=3.333;MAF_USDA=4.706
NC_035095.1	54092137	.	T	A	.	.	MAF_USDA=20.833
NC_035095.1	54092147	.	G	T	.	.	MAF_INRAE=10.526
NC_035095.1	54092155	.	G	T	.	.	MAF_INRAE=5.263
NC_035095.1	54092317	.	A	G	.	.	MAF_USDA=8.333
NC_035095.1	54092325	.	G	A	.	.	MAF_INRAE=18.987;MAF_USDA=3.279
NC_035095.1	54092453	.	T	A	.	.	MAF_INRAE=15.789;MAF_USDA=17.647
NC_035095.1	54092463	.	T	C	.	.	MAF_INRAE=24.051;MAF_USDA=48.235
NC_035095.1	54092533	.	T	A	.	.	MAF_INRAE=3.797;MAF_USDA=12.353
NC_035095.1	54092579	.	A	G	.	.	MAF_USDA=6.471
NC_035095.1	54092605	.	A	G	.	.	MAF_INRAE=22.785;MAF_USDA=10.588
NC_035095.1	54092682	.	C	A	.	.	MAF_INRAE=41.772;MAF_USDA=2.083
NC_035095.1	54092700	.	G	T	.	.	MAF_INRAE=5.263;MAF_USDA=7.647
NC_035095.1	54092784	.	T	C	.	.	MAF_USDA=2.459
NC_035095.1	54092873	.	C	T	.	.	MAF_INRAE=5.263
NC_035095.1	54092978	.	G	A	.	.	MAF_INRAE=24.051;MAF_USDA=21.176
NC_035095.1	54093073	.	T	G	.	.	MAF_INRAE=1.667;MAF_USDA=2.083
NC_035095.1	54093093	.	G	A	.	.	MAF_INRAE=3.797;MAF_USDA=11.765
NC_035095.1	54093161	.	G	T	.	.	MAF_INRAE=13.291;MAF_USDA=16.471
NC_035095.1	54093181	.	C	T	.	.	MAF_INRAE=15.789;MAF_USDA=20.0
NC_035095.1	54093206	.	T	A	.	.	MAF_USDA=1.639
NC_035095.1	54093282	.	G	T	.	.	MAF_USDA=39.583
NC_035095.1	54093384	.	C	T	.	.	MAF_INRAE=5.263;MAF_USDA=8.929
NC_035095.1	54093439	.	T	G	.	.	MAF_INRAE=46.203;MAF_USDA=45.783
NC_035095.1	54093478	.	A	G	.	.	MAF_INRAE=11.392;MAF_USDA=7.738
NC_035095.1	54094053	.	G	T	.	.	MAF_INRAE=5.263
NC_035095.1	54094112	.	T	G	.	.	MAF_INRAE=3.797
NC_035095.1	54094113	.	G	T	.	.	MAF_INRAE=23.418
NC_035095.1	54094121	.	G	C	.	.	MAF_INRAE=3.797;MAF_USDA=11.905
NC_035095.1	54094190	.	G	A	.	.	MAF_INRAE=24.051;MAF_USDA=17.059
NC_035095.1	54094211	.	A	T	.	.	MAF_USDA=6.471
NC_035095.1	54094219	.	A	C	.	.	MAF_INRAE=2.5;MAF_USDA=4.918
NC_035095.1	54094222	.	G	T	.	.	MAF_INRAE=5.263;MAF_USDA=10.0
NC_035095.1	54094224	.	A	C	.	.	MAF_INRAE=24.051;MAF_USDA=17.059
NC_035095.1	54094260	.	G	T	.	.	MAF_INRAE=5.263;MAF_USDA=10.588
NC_035095.1	54094277	.	C	T	.	.	MAF_INRAE=5.063;MAF_USDA=34.706
NC_035095.1	54094281	.	G	A	.	.	MAF_INRAE=3.333;MAF_USDA=36.471
NC_035095.1	54094306	.	G	C	.	.	MAF_INRAE=2.5;MAF_USDA=4.918
NC_035095.1	54094329	.	T	C	.	.	MAF_USDA=2.459
NC_035095.1	54094333	.	A	C	.	.	MAF_INRAE=25.316;MAF_USDA=17.213
NC_035095.1	54094348	.	T	G	.	.	MAF_USDA=3.529
NC_035095.1	54094356	.	G	A	.	.	MAF_USDA=4.918
NC_035095.1	54094376	.	T	C	.	.	MAF_INRAE=5.263;MAF_USDA=20.588
NC_035095.1	54094386	.	C	T	.	.	MAF_USDA=9.016
NC_035095.1	54094411	.	C	T	.	.	MAF_USDA=12.295
NC_035095.1	54094454	.	T	A	.	.	MAF_USDA=1.639
NC_035095.1	54094477	.	C	A	.	.	MAF_USDA=2.941
NC_035095.1	54094490	.	T	C	.	.	MAF_USDA=4.167
NC_035095.1	54094493	.	T	C	.	.	MAF_USDA=8.235
NC_035095.1	54094504	.	C	T	.	.	MAF_USDA=8.197
NC_035095.1	54094510	.	C	T	.	.	MAF_USDA=4.098
NC_035095.1	54094518	.	C	A	.	.	MAF_USDA=6.557
NC_035095.1	54094526	.	G	T	.	.	MAF_INRAE=34.211;MAF_USDA=35.417
NC_035095.1	54094527	.	T	A	.	.	MAF_USDA=35.417
NC_035095.1	54094529	.	T	C	.	.	MAF_USDA=29.167
NC_035095.1	54094530	.	C	A	.	.	MAF_USDA=35.417
NC_035095.1	54094531	.	C	T	.	.	MAF_USDA=15.574
NC_035095.1	54094532	.	T	C	.	.	MAF_USDA=47.917
NC_035095.1	54094557	.	C	A	.	.	MAF_USDA=12.5
NC_035095.1	54094568	.	T	C	.	.	MAF_USDA=26.087
NC_035095.1	54094596	.	C	A	.	.	MAF_USDA=21.739
NC_035095.1	54094973	.	T	C	.	.	MAF_USDA=41.667
NC_035095.1	54094975	.	C	T	.	.	MAF_USDA=16.667
NC_035095.1	54094976	.	T	C	.	.	MAF_USDA=47.917
NC_035095.1	54094981	.	A	G	.	.	MAF_USDA=17.059
NC_035095.1	54094986	.	G	A	.	.	MAF_USDA=12.5
NC_035095.1	54094993	.	C	T	.	.	MAF_USDA=9.412
NC_035095.1	54095001	.	C	A	.	.	MAF_USDA=10.588
NC_035095.1	54095007	.	C	A	.	.	MAF_USDA=1.667
NC_035095.1	54095012	.	T	C	.	.	MAF_USDA=48.214
NC_035095.1	54095015	.	T	C	.	.	MAF_USDA=47.917
NC_035095.1	54095084	.	T	A	.	.	MAF_INRAE=1.667
NC_035095.1	54095100	.	T	A	.	.	MAF_USDA=4.167
NC_035095.1	54095125	.	C	G	.	.	MAF_USDA=50.0
NC_035095.1	54095143	.	T	A	.	.	MAF_USDA=30.0
NC_035095.1	54095146	.	T	C	.	.	MAF_USDA=1.639
NC_035095.1	54095147	.	T	G	.	.	MAF_USDA=15.574
NC_035095.1	54095179	.	G	A	.	.	MAF_INRAE=27.215;MAF_USDA=37.647
NC_035095.1	54095190	.	G	A	.	.	MAF_INRAE=2.5;MAF_USDA=4.918
NC_035095.1	54095206	.	G	T	.	.	MAF_INRAE=2.5;MAF_USDA=5.738
NC_035095.1	54095281	.	A	G	.	.	MAF_USDA=3.279
NC_035095.1	54095347	.	A	G	.	.	MAF_USDA=2.459
NC_035095.1	54095388	.	C	A	.	.	MAF_INRAE=30.38;MAF_USDA=27.059
NC_035095.1	54095419	.	G	A	.	.	MAF_INRAE=22.152;MAF_USDA=8.197
NC_035095.1	54095432	.	T	C	.	.	MAF_USDA=2.459
NC_035095.1	54095467	.	C	T	.	.	MAF_INRAE=5.263;MAF_USDA=8.824
NC_035095.1	54095527	.	T	A	.	.	MAF_USDA=1.765
NC_035095.1	54095624	.	GCCCCCG	GCCCCCC	.	.	MAF_USDA=4.545
NC_035095.1	54095656	.	G	A	.	.	MAF_USDA=6.818
NC_035095.1	54095734	.	G	A	.	.	MAF_USDA=9.091
NC_035095.1	54095848	.	T	A	.	.	MAF_USDA=4.545
NC_035095.1	54095872	.	C	T	.	.	MAF_USDA=45.455
NC_035095.1	54095939	.	A	C	.	.	MAF_USDA=50.0
NC_035095.1	54096016	.	T	C	.	.	MAF_USDA=25.0
NC_035095.1	54096257	.	G	T	.	.	MAF_INRAE=42.405;MAF_USDA=48.824
NC_035095.1	54096265	.	T	A	.	.	MAF_USDA=3.279
NC_035095.1	54096269	.	G	T	.	.	MAF_USDA=2.941
NC_035095.1	54096494	.	A	G	.	.	MAF_INRAE=13.291;MAF_USDA=21.765
NC_035095.1	54096495	.	T	C	.	.	MAF_USDA=9.016
NC_035095.1	54096555	.	C	A	.	.	MAF_USDA=2.459
NC_035095.1	54096581	.	C	T	.	.	MAF_INRAE=26.316
NC_035095.1	54096611	.	T	C	.	.	MAF_INRAE=13.291;MAF_USDA=20.238
NC_035095.1	54096621	.	A	G	.	.	MAF_USDA=7.5
NC_035095.1	54096624	.	T	A	.	.	MAF_USDA=5.0
NC_035095.1	54096626	.	T	A	.	.	MAF_INRAE=3.797
NC_035095.1	54096633	.	T	G	.	.	MAF_USDA=8.333
NC_035095.1	54096636	.	G	T	.	.	MAF_USDA=7.5
NC_035095.1	54096672	.	A	C	.	.	MAF_USDA=2.459
NC_035095.1	54096720	.	G	A	.	.	MAF_INRAE=15.19;MAF_USDA=23.529
NC_035095.1	54096741	.	A	G	.	.	MAF_INRAE=5.263;MAF_USDA=8.824
NC_035095.1	54096878	.	T	C	.	.	MAF_INRAE=20.886;MAF_USDA=10.656
NC_035095.1	54096902	.	C	T	.	.	MAF_USDA=7.377
NC_035095.1	54096912	.	G	T	.	.	MAF_USDA=7.377
NC_035095.1	54096997	.	T	G	.	.	MAF_INRAE=24.051;MAF_USDA=15.574
NC_035095.1	54097014	.	G	A	.	.	MAF_USDA=4.098
NC_035095.1	54097137	.	T	G	.	.	MAF_INRAE=39.873;MAF_USDA=47.917
NC_035095.1	54097149	.	C	A	.	.	MAF_INRAE=4.167
NC_035095.1	54097158	.	A	G	.	.	MAF_INRAE=4.167
NC_035095.1	54097173	.	C	T	.	.	MAF_INRAE=4.167
NC_035095.1	54097180	.	T	C	.	.	MAF_INRAE=3.333
NC_035095.1	54097184	.	G	A	.	.	MAF_USDA=1.667
NC_035095.1	54097191	.	A	G	.	.	MAF_INRAE=4.167
NC_035095.1	54097216	.	C	T	.	.	MAF_INRAE=17.5;MAF_USDA=17.059
NC_035095.1	54097243	.	T	C	.	.	MAF_INRAE=3.333;MAF_USDA=21.311
NC_035095.1	54097253	.	T	C	.	.	MAF_INRAE=1.667
NC_035095.1	54097296	.	T	C	.	.	MAF_USDA=27.647
NC_035095.1	54097318	.	C	T	.	.	MAF_INRAE=2.5
NC_035095.1	54097356	.	C	G	.	.	MAF_USDA=29.167
NC_035095.1	54097361	.	T	G	.	.	MAF_INRAE=5.833
NC_035095.1	54097376	.	G	T	.	.	MAF_USDA=14.583
NC_035095.1	54097390	.	C	A	.	.	MAF_USDA=4.167
NC_035095.1	54097436	.	G	A	.	.	MAF_INRAE=2.632
NC_035095.1	54097467	.	G	A	.	.	MAF_INRAE=2.632
NC_035095.1	54097515	.	G	A	.	.	MAF_INRAE=1.667
NC_035095.1	54097529	.	A	T	.	.	MAF_INRAE=5.0
NC_035095.1	54098162	.	G	A	.	.	MAF_USDA=22.917
NC_035095.1	54098178	.	G	A	.	.	MAF_USDA=16.667
NC_035095.1	54098241	.	G	T	.	.	MAF_INRAE=2.5
NC_035095.1	54098243	.	T	C	.	.	MAF_INRAE=3.333
NC_035095.1	54098244	.	G	T	.	.	MAF_INRAE=3.333
NC_035095.1	54098305	.	T	A	.	.	MAF_INRAE=9.167
NC_035095.1	54098306	.	G	A	.	.	MAF_INRAE=10.833
NC_035095.1	54098334	.	G	T	.	.	MAF_INRAE=3.797
NC_035095.1	54098348	.	A	C	.	.	MAF_INRAE=1.667;MAF_USDA=16.393
NC_035095.1	54098370	.	T	G	.	.	MAF_INRAE=39.167;MAF_USDA=43.75
NC_035095.1	54098373	.	T	C	.	.	MAF_INRAE=3.333
NC_035095.1	54098402	.	A	C	.	.	MAF_USDA=11.176
NC_035095.1	54098476	.	T	C	.	.	MAF_INRAE=22.785;MAF_USDA=18.235
NC_035095.1	54098551	.	G	A	.	.	MAF_USDA=3.279
NC_035095.1	54098651	.	C	T	.	.	MAF_INRAE=8.333;MAF_USDA=9.412
NC_035095.1	54098682	.	T	C	.	.	MAF_INRAE=24.684;MAF_USDA=19.672
NC_035095.1	54098689	.	T	G	.	.	MAF_USDA=1.639
NC_035095.1	54098770	.	C	T	.	.	MAF_INRAE=2.5
NC_035095.1	54098836	.	A	C	.	.	MAF_USDA=2.459
NC_035095.1	54099172	.	G	A	.	.	MAF_INRAE=24.167;MAF_USDA=16.393
NC_035095.1	54099196	.	G	A	.	.	MAF_INRAE=32.5;MAF_USDA=44.262
NC_035095.1	54099201	.	C	A	.	.	MAF_INRAE=7.595;MAF_USDA=11.176
NC_035095.1	54099217	.	G	A	.	.	MAF_USDA=1.639
NC_035095.1	54099317	.	C	T	.	.	MAF_INRAE=37.975;MAF_USDA=36.471
NC_035095.1	54099352	.	T	G	.	.	MAF_USDA=8.197
NC_035095.1	54099354	.	G	C	.	.	MAF_USDA=8.197
NC_035095.1	54099355	.	T	A	.	.	MAF_USDA=8.197
NC_035095.1	54099404	.	T	C	.	.	MAF_INRAE=21.053;MAF_USDA=12.941
NC_035095.1	54099473	.	T	G	.	.	MAF_INRAE=10.0;MAF_USDA=21.765
NC_035095.1	54099525	.	T	A	.	.	MAF_USDA=3.279
NC_035095.1	54099620	.	G	T	.	.	MAF_INRAE=2.5;MAF_USDA=3.279
NC_035095.1	54099637	.	G	T	.	.	MAF_USDA=3.529
NC_035095.1	54099685	.	G	T	.	.	MAF_INRAE=8.228;MAF_USDA=13.529
NC_035095.1	54099702	.	T	A	.	.	MAF_INRAE=25.949;MAF_USDA=11.475
NC_035095.1	54099797	.	G	A	.	.	MAF_USDA=9.016
NC_035095.1	54099807	.	G	T	.	.	MAF_USDA=24.706
NC_035095.1	54102128	.	A	G	.	.	MAF_INRAE=15.789;MAF_USDA=8.824
NC_035095.1	54102412	.	C	T	.	.	MAF_USDA=5.833
NC_035095.1	54103186	.	T	C	.	.	MAF_USDA=1.639
NC_035095.1	54103198	.	G	A	.	.	MAF_USDA=1.639
NC_035095.1	54103220	.	G	A	.	.	MAF_USDA=4.098
NC_035095.1	54104548	.	A	G	.	.	MAF_INRAE=26.316;MAF_USDA=47.917
NC_035095.1	54104647	.	G	T	.	.	MAF_USDA=20.833
NC_035095.1	54104720	.	G	A	.	.	MAF_USDA=16.667
NC_035095.1	54104771	.	G	C	.	.	MAF_USDA=47.826
NC_035095.1	54104786	.	A	G	.	.	MAF_USDA=2.083
NC_035095.1	54104791	.	A	T	.	.	MAF_USDA=10.417
NC_035095.1	54104798	.	A	T	.	.	MAF_USDA=8.333
NC_035095.1	54104805	.	G	A	.	.	MAF_USDA=18.75
NC_035095.1	54104850	.	A	G	.	.	MAF_USDA=8.696
NC_035095.1	54104854	.	T	C	.	.	MAF_USDA=4.167
NC_035095.1	54105129	.	C	A	.	.	MAF_USDA=43.452
NC_035095.1	54105130	.	T	C	.	.	MAF_USDA=5.0
NC_035095.1	54105132	.	T	A	.	.	MAF_USDA=4.098
NC_035095.1	54105137	.	T	A	.	.	MAF_USDA=7.059
NC_035095.1	54105141	.	A	G	.	.	MAF_USDA=4.167
NC_035095.1	54105211	.	C	G	.	.	MAF_INRAE=15.789;MAF_USDA=6.471
NC_035095.1	54105273	.	T	G	.	.	MAF_USDA=2.459
NC_035095.1	54105384	.	T	A	.	.	MAF_USDA=1.639
NC_035095.1	54105397	.	C	T	.	.	MAF_USDA=1.639
NC_035095.1	54105562	.	C	A	.	.	MAF_USDA=4.348
NC_035095.1	54105760	.	G	T	.	.	MAF_INRAE=2.5;MAF_USDA=4.348
NC_035095.1	54105794	.	C	T	.	.	MAF_USDA=4.348
NC_035095.1	54105904	.	G	A	.	.	MAF_INRAE=31.646;MAF_USDA=24.706
NC_035095.1	54106129	.	T	C	.	.	MAF_INRAE=32.278;MAF_USDA=25.294
NC_035095.1	54106131	.	G	A	.	.	MAF_INRAE=34.167;MAF_USDA=25.294
NC_035095.1	54106159	.	G	T	.	.	MAF_USDA=4.167
NC_035095.1	54106204	.	T	A	.	.	MAF_INRAE=15.789;MAF_USDA=10.588
NC_035095.1	54106244	.	G	T	.	.	MAF_INRAE=5.696;MAF_USDA=22.941
NC_035095.1	54106264	.	C	T	.	.	MAF_INRAE=5.696;MAF_USDA=22.941
NC_035095.1	54106343	.	T	C	.	.	MAF_USDA=2.459
NC_035095.1	54106448	.	G	A	.	.	MAF_USDA=2.459
NC_035095.1	54106462	.	G	T	.	.	MAF_INRAE=5.696;MAF_USDA=22.941
NC_035095.1	54106508	.	G	C	.	.	MAF_INRAE=14.557;MAF_USDA=18.235
NC_035095.1	54106587	.	G	T	.	.	MAF_INRAE=20.253;MAF_USDA=10.0
NC_035095.1	54106809	.	G	T	.	.	MAF_INRAE=32.278;MAF_USDA=24.118
NC_035095.1	54106937	.	A	G	.	.	MAF_USDA=2.459
NC_035095.1	54107217	.	C	A	.	.	MAF_INRAE=1.667;MAF_USDA=2.083
NC_035095.1	54107247	.	A	G	.	.	MAF_INRAE=17.5;MAF_USDA=6.557
NC_035095.1	54107353	.	G	A	.	.	MAF_INRAE=15.789;MAF_USDA=5.882
NC_035095.1	54107419	.	A	G	.	.	MAF_USDA=1.639
NC_035095.1	54107440	.	A	T	.	.	MAF_INRAE=5.263;MAF_USDA=14.118
NC_035095.1	54107463	.	T	C	.	.	MAF_USDA=31.25
NC_035095.1	54107464	.	G	A	.	.	MAF_USDA=31.25
NC_035095.1	54107470	.	G	T	.	.	MAF_USDA=33.333
NC_035095.1	54107476	.	A	G	.	.	MAF_USDA=10.0
NC_035095.1	54107485	.	T	A	.	.	MAF_USDA=1.765
NC_035095.1	54107494	.	T	C	.	.	MAF_USDA=40.588
NC_035095.1	54107612	.	G	C	.	.	MAF_USDA=1.667
NC_035095.1	54107629	.	T	C	.	.	MAF_USDA=39.286
NC_035095.1	54107643	.	C	G	.	.	MAF_USDA=15.217
NC_035095.1	54107653	.	T	A	.	.	MAF_USDA=3.279
NC_035095.1	54107719	.	C	T	.	.	MAF_USDA=16.667
NC_035095.1	54107792	.	C	G	.	.	MAF_USDA=7.377
NC_035095.1	54107842	.	G	C	.	.	MAF_USDA=3.279
NC_035095.1	54107882	.	G	A	.	.	MAF_USDA=3.333
NC_035095.1	54107903	.	A	T	.	.	MAF_USDA=20.833
NC_035095.1	54107912	.	G	C	.	.	MAF_INRAE=42.105;MAF_USDA=25.882
NC_035095.1	54107979	.	A	T	.	.	MAF_USDA=2.353
NC_035095.1	54108006	.	A	G	.	.	MAF_USDA=4.167
NC_035095.1	54108009	.	A	T	.	.	MAF_INRAE=26.316;MAF_USDA=25.882
NC_035095.1	54108112	.	C	A	.	.	MAF_INRAE=26.316;MAF_USDA=26.471
NC_035095.1	54108147	.	T	A	.	.	MAF_USDA=2.941
NC_035095.1	54108420	.	G	C	.	.	MAF_USDA=1.639
NC_035095.1	54108472	.	C	T	.	.	MAF_INRAE=42.405;MAF_USDA=38.824
NC_035095.1	54108509	.	G	A	.	.	MAF_USDA=1.639
NC_035095.1	54108512	.	T	G	.	.	MAF_INRAE=1.667
NC_035095.1	54108546	.	T	A	.	.	MAF_INRAE=36.709;MAF_USDA=28.235
NC_035095.1	54108673	.	T	A	.	.	MAF_INRAE=24.051;MAF_USDA=8.235
NC_035095.1	54108849	.	G	C	.	.	MAF_INRAE=3.165;MAF_USDA=3.279
NC_035095.1	54108944	.	G	A	.	.	MAF_INRAE=6.962;MAF_USDA=11.176
NC_035095.1	54108957	.	A	T	.	.	MAF_USDA=1.639
NC_035095.1	54108974	.	A	G	.	.	MAF_INRAE=7.595;MAF_USDA=11.765
NC_035095.1	54109072	.	C	T	.	.	MAF_USDA=2.459
NC_035095.1	54109223	.	G	A	.	.	MAF_USDA=3.279
NC_035095.1	54109230	.	G	A	.	.	MAF_USDA=1.639
NC_035095.1	54109234	.	T	C	.	.	MAF_INRAE=8.228;MAF_USDA=11.176
NC_035095.1	54109289	.	T	G	.	.	MAF_USDA=7.377
NC_035095.1	54109385	.	T	A	.	.	MAF_INRAE=30.38;MAF_USDA=17.059
NC_035095.1	54109386	.	A	C	.	.	MAF_USDA=1.639
NC_035095.1	54109412	.	C	T	.	.	MAF_INRAE=7.595;MAF_USDA=10.0
NC_035095.1	54109431	.	A	T	.	.	MAF_INRAE=7.595;MAF_USDA=10.0
NC_035095.1	54109440	.	T	C	.	.	MAF_INRAE=7.595;MAF_USDA=14.583
NC_035095.1	54109499	.	C	T	.	.	MAF_USDA=1.639
NC_035095.1	54109537	.	C	A	.	.	MAF_INRAE=32.911;MAF_USDA=24.118
NC_035095.1	54109565	.	G	C	.	.	MAF_USDA=2.459
NC_035095.1	54109596	.	C	T	.	.	MAF_INRAE=32.911;MAF_USDA=24.706
NC_035095.1	54109615	.	C	T	.	.	MAF_INRAE=20.253;MAF_USDA=7.647
NC_035095.1	54109806	.	T	G	.	.	MAF_USDA=22.917
NC_035095.1	54109905	.	G	C	.	.	MAF_USDA=2.459
NC_035095.1	54109921	.	T	G	.	.	MAF_INRAE=4.43;MAF_USDA=2.941
NC_035095.1	54109932	.	C	T	.	.	MAF_INRAE=4.43;MAF_USDA=3.529
NC_035095.1	54109951	.	T	C	.	.	MAF_INRAE=43.038;MAF_USDA=42.941
NC_035095.1	54110026	.	T	G	.	.	MAF_INRAE=32.911;MAF_USDA=24.118
NC_035095.1	54110092	.	T	G	.	.	MAF_USDA=3.279
NC_035095.1	54110109	.	T	A	.	.	MAF_USDA=1.765
NC_035095.1	54110110	.	A	C	.	.	MAF_USDA=1.639
NC_035095.1	54110117	.	A	T	.	.	MAF_USDA=2.459
NC_035095.1	54110235	.	C	T	.	.	MAF_USDA=1.639
NC_035095.1	54110271	.	G	A	.	.	MAF_INRAE=33.544;MAF_USDA=32.941
NC_035095.1	54110280	.	C	T	.	.	MAF_INRAE=32.911;MAF_USDA=25.294
NC_035095.1	54110306	.	G	A	.	.	MAF_USDA=1.639
NC_035095.1	54110332	.	T	C	.	.	MAF_INRAE=20.0;MAF_USDA=11.765
NC_035095.1	54110484	.	T	C	.	.	MAF_INRAE=39.873;MAF_USDA=38.824
NC_035095.1	54110490	.	T	A	.	.	MAF_INRAE=32.911;MAF_USDA=24.706
NC_035095.1	54110573	.	C	T	.	.	MAF_INRAE=26.582;MAF_USDA=37.059
NC_035095.1	54110593	.	C	T	.	.	MAF_INRAE=15.789;MAF_USDA=16.471
NC_035095.1	54110594	.	G	A	.	.	MAF_USDA=2.459
NC_035095.1	54110612	.	C	T	.	.	MAF_INRAE=34.177;MAF_USDA=27.647
NC_035095.1	54110676	.	T	G	.	.	MAF_INRAE=38.333
NC_035095.1	54110726	.	C	T	.	.	MAF_USDA=5.294
NC_035095.1	54110822	.	G	A	.	.	MAF_INRAE=32.911;MAF_USDA=23.529
NC_035095.1	54110864	.	A	C	.	.	MAF_INRAE=15.789;MAF_USDA=9.412
NC_035095.1	54110959	.	A	T	.	.	MAF_INRAE=15.789;MAF_USDA=12.941
NC_035095.1	54110960	.	A	C	.	.	MAF_USDA=8.235
NC_035095.1	54110999	.	G	A	.	.	MAF_INRAE=4.43;MAF_USDA=3.279
NC_035095.1	54111118	.	C	T	.	.	MAF_INRAE=15.789;MAF_USDA=4.098
NC_035095.1	54111169	.	C	T	.	.	MAF_USDA=1.639
NC_035095.1	54111203	.	G	A	.	.	MAF_INRAE=41.772;MAF_USDA=39.412
NC_035095.1	54111338	.	A	C	.	.	MAF_INRAE=19.62;MAF_USDA=7.647
NC_035095.1	54111394	.	T	A	.	.	MAF_INRAE=6.667
NC_035095.1	54111455	.	C	T	.	.	MAF_INRAE=41.772;MAF_USDA=36.471
NC_035095.1	54111457	.	G	T	.	.	MAF_USDA=2.459
NC_035095.1	54111583	.	T	C	.	.	MAF_USDA=37.059
NC_035095.1	54111589	.	T	G	.	.	MAF_USDA=20.833
NC_035095.1	54111590	.	T	G	.	.	MAF_USDA=2.083
NC_035095.1	54111599	.	G	T	.	.	MAF_USDA=14.583
NC_035095.1	54111678	.	C	T	.	.	MAF_USDA=1.639
NC_035095.1	54111715	.	T	C	.	.	MAF_INRAE=5.696;MAF_USDA=5.882
NC_035095.1	54111718	.	C	A	.	.	MAF_USDA=8.824
NC_035095.1	54111743	.	T	A	.	.	MAF_INRAE=25.316;MAF_USDA=27.059
NC_035095.1	54111781	.	G	T	.	.	MAF_INRAE=4.43;MAF_USDA=2.941
NC_035095.1	54111786	.	G	A	.	.	MAF_INRAE=25.316;MAF_USDA=35.294
NC_035095.1	54111839	.	G	A	.	.	MAF_INRAE=6.667
NC_035095.1	54111914	.	C	A	.	.	MAF_INRAE=5.696;MAF_USDA=5.882
NC_035095.1	54111915	.	C	T	.	.	MAF_INRAE=23.333;MAF_USDA=27.059
NC_035095.1	54111977	.	C	T	.	.	MAF_INRAE=6.667
NC_035095.1	54111994	.	G	A	.	.	MAF_INRAE=15.789;MAF_USDA=11.765
NC_035095.1	54112031	.	A	T	.	.	MAF_USDA=1.639
NC_035095.1	54112108	.	A	C	.	.	MAF_INRAE=31.013;MAF_USDA=32.353
NC_035095.1	54112111	.	G	C	.	.	MAF_USDA=11.176
NC_035095.1	54112159	.	C	A	.	.	MAF_INRAE=27.215;MAF_USDA=31.148
NC_035095.1	54112183	.	C	T	.	.	MAF_INRAE=36.842;MAF_USDA=47.917
NC_035095.1	54112186	.	A	G	.	.	MAF_USDA=8.333
NC_035095.1	54112188	.	G	T	.	.	MAF_USDA=8.333
NC_035095.1	54112199	.	C	T	.	.	MAF_INRAE=15.789;MAF_USDA=3.279
NC_035095.1	54112217	.	A	G	.	.	MAF_INRAE=41.772;MAF_USDA=35.294
NC_035095.1	54112256	.	G	C	.	.	MAF_INRAE=6.667
NC_035095.1	54112320	.	G	A	.	.	MAF_INRAE=15.789;MAF_USDA=8.235
NC_035095.1	54112335	.	C	T	.	.	MAF_INRAE=37.342;MAF_USDA=34.118
NC_035095.1	54112361	.	C	T	.	.	MAF_INRAE=2.532
NC_035095.1	54112363	.	T	C	.	.	MAF_INRAE=1.667
NC_035095.1	54112396	.	A	G	.	.	MAF_INRAE=18.987;MAF_USDA=6.667
NC_035095.1	54112429	.	G	C	.	.	MAF_USDA=1.639
NC_035095.1	54112531	.	C	G	.	.	MAF_INRAE=42.405;MAF_USDA=37.647
NC_035095.1	54112538	.	C	A	.	.	MAF_INRAE=37.975;MAF_USDA=24.706
NC_035095.1	54112557	.	G	T	.	.	MAF_INRAE=41.772;MAF_USDA=37.647
NC_035095.1	54112636	.	A	C	.	.	MAF_INRAE=30.38;MAF_USDA=47.917
NC_035095.1	54112675	.	C	A	.	.	MAF_INRAE=1.667;MAF_USDA=2.941
NC_035095.1	54112710	.	T	A	.	.	MAF_USDA=25.882
NC_035095.1	54112755	.	T	A	.	.	MAF_USDA=36.957
NC_035095.1	54113965	.	C	G	.	.	MAF_USDA=19.565
NC_035095.1	54113983	.	T	A	.	.	MAF_USDA=9.524
NC_035095.1	54113987	.	G	A	.	.	MAF_USDA=7.377
NC_035095.1	54114005	.	A	C	.	.	MAF_USDA=8.197
NC_035095.1	54114056	.	A	G	.	.	MAF_INRAE=2.532
NC_035095.1	54114063	.	G	A	.	.	MAF_USDA=12.353
NC_035095.1	54114114	.	G	T	.	.	MAF_USDA=1.667
NC_035095.1	54114163	.	A	T	.	.	MAF_USDA=4.167
NC_035095.1	54114178	.	A	G	.	.	MAF_INRAE=18.987;MAF_USDA=6.557
NC_035095.1	54114184	.	G	T	.	.	MAF_INRAE=10.127;MAF_USDA=24.706
NC_035095.1	54114185	.	T	G	.	.	MAF_INRAE=6.329;MAF_USDA=11.176
NC_035095.1	54114230	.	T	A	.	.	MAF_INRAE=10.127;MAF_USDA=28.235
NC_035095.1	54114232	.	C	T	.	.	MAF_INRAE=8.333;MAF_USDA=34.118
NC_035095.1	54114255	.	A	C	.	.	MAF_INRAE=11.392;MAF_USDA=4.918
NC_035095.1	54114312	.	A	G	.	.	MAF_USDA=14.706
NC_035095.1	54114359	.	T	C	.	.	MAF_INRAE=49.367;MAF_USDA=21.765
NC_035095.1	54114376	.	G	T	.	.	MAF_INRAE=4.167;MAF_USDA=2.941
NC_035095.1	54114401	.	G	T	.	.	MAF_INRAE=3.797;MAF_USDA=2.941
NC_035095.1	54114478	.	T	C	.	.	MAF_INRAE=6.329;MAF_USDA=11.765
NC_035095.1	54114594	.	T	C	.	.	MAF_INRAE=10.127
NC_035095.1	54114596	.	G	C	.	.	MAF_INRAE=16.667;MAF_USDA=12.295
NC_035095.1	54114617	.	T	G	.	.	MAF_INRAE=31.013;MAF_USDA=27.647
NC_035095.1	54114633	.	A	T	.	.	MAF_INRAE=2.5
NC_035095.1	54114672	.	C	T	.	.	MAF_INRAE=11.392;MAF_USDA=3.279
NC_035095.1	54114695	.	C	A	.	.	MAF_USDA=2.459
NC_035095.1	54114781	.	C	T	.	.	MAF_INRAE=36.709;MAF_USDA=25.294
NC_035095.1	54114794	.	C	T	.	.	MAF_INRAE=1.667;MAF_USDA=2.976
NC_035095.1	54114797	.	C	T	.	.	MAF_INRAE=6.667
NC_035095.1	54114854	.	A	G	.	.	MAF_INRAE=29.114;MAF_USDA=25.882
NC_035095.1	54114858	.	G	T	.	.	MAF_INRAE=9.494;MAF_USDA=11.765
NC_035095.1	54114860	.	A	G	.	.	MAF_USDA=13.115
NC_035095.1	54115019	.	T	G	.	.	MAF_INRAE=36.709;MAF_USDA=13.934
NC_035095.1	54115029	.	T	A	.	.	MAF_INRAE=36.709;MAF_USDA=15.574
NC_035095.1	54115030	.	G	C	.	.	MAF_INRAE=38.333;MAF_USDA=15.574
NC_035095.1	54115031	.	T	A	.	.	MAF_INRAE=38.333;MAF_USDA=14.754
NC_035095.1	54115076	.	A	G	.	.	MAF_INRAE=34.177;MAF_USDA=24.118
NC_035095.1	54115081	.	T	A	.	.	MAF_INRAE=36.709;MAF_USDA=27.059
NC_035095.1	54115090	.	G	T	.	.	MAF_USDA=2.941
NC_035095.1	54115096	.	C	A	.	.	MAF_INRAE=36.076;MAF_USDA=27.059
NC_035095.1	54115136	.	C	T	.	.	MAF_USDA=7.059
NC_035095.1	54115162	.	C	T	.	.	MAF_INRAE=36.709;MAF_USDA=47.917
NC_035095.1	54115165	.	T	G	.	.	MAF_USDA=2.459
NC_035095.1	54115181	.	A	G	.	.	MAF_INRAE=1.667;MAF_USDA=2.941
NC_035095.1	54115216	.	T	C	.	.	MAF_INRAE=36.709;MAF_USDA=23.529
NC_035095.1	54115279	.	C	T	.	.	MAF_INRAE=4.43;MAF_USDA=11.176
NC_035095.1	54115333	.	A	G	.	.	MAF_INRAE=40.506;MAF_USDA=34.706
NC_035095.1	54115416	.	G	T	.	.	MAF_USDA=1.639
NC_035095.1	54115556	.	A	C	.	.	MAF_INRAE=9.494;MAF_USDA=20.0
NC_035095.1	54115679	.	C	T	.	.	MAF_INRAE=20.886;MAF_USDA=11.475
NC_035095.1	54115691	.	T	C	.	.	MAF_INRAE=3.165;MAF_USDA=3.279
NC_035095.1	54115761	.	C	G	.	.	MAF_USDA=4.918
NC_035095.1	54115922	.	C	T	.	.	MAF_USDA=14.583
NC_035095.1	54115935	.	A	C	.	.	MAF_INRAE=33.333
NC_035095.1	54115938	.	C	A	.	.	MAF_INRAE=7.5
NC_035095.1	54115951	.	T	A	.	.	MAF_INRAE=4.43;MAF_USDA=22.353
NC_035095.1	54116081	.	C	A	.	.	MAF_INRAE=8.861;MAF_USDA=42.353
NC_035095.1	54116095	.	C	G	.	.	MAF_INRAE=46.203;MAF_USDA=30.952
NC_035095.1	54116141	.	G	A	.	.	MAF_INRAE=33.544;MAF_USDA=24.706
NC_035095.1	54116143	.	G	A	.	.	MAF_USDA=1.639
NC_035095.1	54116155	.	C	T	.	.	MAF_INRAE=33.544;MAF_USDA=23.529
NC_035095.1	54116171	.	A	T	.	.	MAF_USDA=2.459
NC_035095.1	54116248	.	G	T	.	.	MAF_INRAE=8.333;MAF_USDA=1.765
NC_035095.1	54116255	.	G	C	.	.	MAF_USDA=1.639
NC_035095.1	54116328	.	C	A	.	.	MAF_INRAE=22.152;MAF_USDA=5.294
NC_035095.1	54116432	.	G	A	.	.	MAF_INRAE=22.152;MAF_USDA=3.529
NC_035095.1	54116440	.	T	C	.	.	MAF_USDA=15.882
NC_035095.1	54116598	.	A	G	.	.	MAF_INRAE=21.519;MAF_USDA=4.098
NC_035095.1	54116629	.	C	A	.	.	MAF_INRAE=1.667;MAF_USDA=2.941
NC_035095.1	54116715	.	T	G	.	.	MAF_INRAE=22.152;MAF_USDA=3.279
NC_035095.1	54116722	.	A	G	.	.	MAF_USDA=2.459
NC_035095.1	54116832	.	G	A	.	.	MAF_USDA=1.667
NC_035095.1	54116877	.	G	T	.	.	MAF_INRAE=22.5;MAF_USDA=18.75
NC_035095.1	54117008	.	G	T	.	.	MAF_USDA=1.639
NC_035095.1	54117011	.	G	A	.	.	MAF_INRAE=21.519;MAF_USDA=3.529
NC_035095.1	54117069	.	A	G	.	.	MAF_INRAE=34.177;MAF_USDA=25.294
NC_035095.1	54117085	.	G	C	.	.	MAF_USDA=1.639
NC_035095.1	54117087	.	A	T	.	.	MAF_INRAE=22.152;MAF_USDA=4.118
NC_035095.1	54117090	.	A	T	.	.	MAF_INRAE=24.167;MAF_USDA=5.882
NC_035095.1	54117112	.	C	T	.	.	MAF_INRAE=32.278;MAF_USDA=21.765
NC_035095.1	54117113	.	T	A	.	.	MAF_INRAE=32.5;MAF_USDA=21.765
NC_035095.1	54117186	.	C	A	.	.	MAF_INRAE=20.886
NC_035095.1	54117192	.	C	T	.	.	MAF_INRAE=32.278;MAF_USDA=13.115
NC_035095.1	54117194	.	C	A	.	.	MAF_INRAE=10.0;MAF_USDA=11.475
NC_035095.1	54117281	.	A	C	.	.	MAF_USDA=2.459
NC_035095.1	54117282	.	A	G	.	.	MAF_USDA=2.459
NC_035095.1	54117320	.	G	A	.	.	MAF_INRAE=15.823;MAF_USDA=4.706
NC_035095.1	54117396	.	C	T	.	.	MAF_INRAE=12.025;MAF_USDA=19.412
NC_035095.1	54117408	.	C	T	.	.	MAF_INRAE=10.0;MAF_USDA=7.059
NC_035095.1	54117446	.	A	T	.	.	MAF_USDA=5.738
NC_035095.1	54117452	.	C	T	.	.	MAF_INRAE=1.667;MAF_USDA=3.529
NC_035095.1	54117461	.	G	T	.	.	MAF_INRAE=2.5;MAF_USDA=4.118
NC_035095.1	54117500	.	C	T	.	.	MAF_USDA=4.098
NC_035095.1	54117501	.	G	A	.	.	MAF_USDA=2.459
NC_035095.1	54117517	.	C	G	.	.	MAF_USDA=5.882
NC_035095.1	54117523	.	C	T	.	.	MAF_USDA=1.639
NC_035095.1	54117530	.	T	A	.	.	MAF_INRAE=5.696;MAF_USDA=4.918
NC_035095.1	54117572	.	A	C	.	.	MAF_USDA=1.639
NC_035095.1	54117582	.	G	A	.	.	MAF_USDA=5.882
NC_035095.1	54117643	.	C	T	.	.	MAF_USDA=1.639
NC_035095.1	54117751	.	A	G	.	.	MAF_INRAE=23.418;MAF_USDA=12.353
NC_035095.1	54117871	.	G	T	.	.	MAF_INRAE=43.671;MAF_USDA=15.294
NC_035095.1	54117966	.	A	G	.	.	MAF_USDA=5.294
NC_035095.1	54118017	.	A	C	.	.	MAF_INRAE=17.722;MAF_USDA=2.353
NC_035095.1	54118022	.	C	A	.	.	MAF_USDA=3.279
NC_035095.1	54118052	.	T	C	.	.	MAF_INRAE=21.519;MAF_USDA=34.118
NC_035095.1	54118068	.	T	A	.	.	MAF_INRAE=33.544;MAF_USDA=41.176
NC_035095.1	54118138	.	C	A	.	.	MAF_USDA=1.639
NC_035095.1	54118196	.	C	T	.	.	MAF_INRAE=2.5;MAF_USDA=1.639
NC_035095.1	54118232	.	G	A	.	.	MAF_USDA=16.471
NC_035095.1	54118248	.	T	C	.	.	MAF_INRAE=10.127;MAF_USDA=12.941
NC_035095.1	54118264	.	C	A	.	.	MAF_USDA=2.459
NC_035095.1	54118298	.	C	T	.	.	MAF_INRAE=20.253
NC_035095.1	54118375	.	C	A	.	.	MAF_USDA=2.083
NC_035095.1	54118378	.	C	A	.	.	MAF_USDA=16.393
NC_035095.1	54118434	.	A	G	.	.	MAF_INRAE=29.747;MAF_USDA=8.824
NC_035095.1	54118462	.	T	C	.	.	MAF_INRAE=9.494;MAF_USDA=11.765
NC_035095.1	54118472	.	C	A	.	.	MAF_USDA=1.639
NC_035095.1	54118541	.	A	C	.	.	MAF_INRAE=1.667;MAF_USDA=2.083
NC_035095.1	54118554	.	G	T	.	.	MAF_INRAE=32.278;MAF_USDA=29.167
NC_035095.1	54118556	.	T	A	.	.	MAF_INRAE=45.0;MAF_USDA=33.333
NC_035095.1	54118569	.	G	A	.	.	MAF_USDA=31.25
NC_035095.1	54118574	.	T	G	.	.	MAF_USDA=1.667
NC_035095.1	54118633	.	A	G	.	.	MAF_USDA=2.459
NC_035095.1	54118645	.	T	A	.	.	MAF_INRAE=34.177;MAF_USDA=25.294
NC_035095.1	54118664	.	G	A	.	.	MAF_INRAE=31.579;MAF_USDA=23.529
NC_035095.1	54118676	.	A	C	.	.	MAF_INRAE=43.038;MAF_USDA=25.0
NC_035095.1	54118756	.	C	A	.	.	MAF_INRAE=34.81;MAF_USDA=10.588
NC_035095.1	54118786	.	A	C	.	.	MAF_USDA=6.471
NC_035095.1	54118814	.	G	C	.	.	MAF_INRAE=26.582;MAF_USDA=44.706
NC_035095.1	54118820	.	G	A	.	.	MAF_INRAE=26.582;MAF_USDA=44.706
NC_035095.1	54118868	.	G	T	.	.	MAF_INRAE=18.354;MAF_USDA=21.176
NC_035095.1	54119013	.	T	C	.	.	MAF_INRAE=24.051;MAF_USDA=18.75
NC_035095.1	54119015	.	A	T	.	.	MAF_INRAE=30.0;MAF_USDA=18.75
NC_035095.1	54119019	.	G	A	.	.	MAF_INRAE=30.0;MAF_USDA=36.471
NC_035095.1	54119049	.	A	G	.	.	MAF_INRAE=30.0;MAF_USDA=14.583
NC_035095.1	54119078	.	A	T	.	.	MAF_USDA=10.417
NC_035095.1	54119082	.	G	A	.	.	MAF_INRAE=15.789;MAF_USDA=6.557
NC_035095.1	54119084	.	A	C	.	.	MAF_INRAE=36.076;MAF_USDA=48.235
NC_035095.1	54119088	.	A	T	.	.	MAF_INRAE=15.789;MAF_USDA=4.167
NC_035095.1	54119090	.	A	C	.	.	MAF_USDA=1.639
NC_035095.1	54119106	.	T	G	.	.	MAF_USDA=6.471
NC_035095.1	54119107	.	A	G	.	.	MAF_USDA=3.279
NC_035095.1	54119109	.	C	A	.	.	MAF_USDA=2.459
NC_035095.1	54119115	.	A	G	.	.	MAF_INRAE=10.759;MAF_USDA=26.471
NC_035095.1	54119133	.	C	A	.	.	MAF_INRAE=8.228;MAF_USDA=8.333
NC_035095.1	54119137	.	C	A	.	.	MAF_INRAE=4.167;MAF_USDA=30.588
NC_035095.1	54119191	.	C	A	.	.	MAF_INRAE=2.5;MAF_USDA=14.754
NC_035095.1	54119192	.	C	G	.	.	MAF_INRAE=2.5;MAF_USDA=5.738
NC_035095.1	54119214	.	C	A	.	.	MAF_INRAE=22.152;MAF_USDA=36.471
NC_035095.1	54119278	.	A	G	.	.	MAF_INRAE=22.152;MAF_USDA=27.059
NC_035095.1	54119288	.	T	C	.	.	MAF_INRAE=10.0
NC_035095.1	54119298	.	C	T	.	.	MAF_USDA=3.279
NC_035095.1	54119317	.	A	T	.	.	MAF_USDA=5.738
NC_035095.1	54119323	.	G	T	.	.	MAF_USDA=1.639
NC_035095.1	54119352	.	A	G	.	.	MAF_INRAE=2.5;MAF_USDA=8.197
NC_035095.1	54119357	.	A	G	.	.	MAF_USDA=1.639
NC_035095.1	54119414	.	T	G	.	.	MAF_INRAE=8.333;MAF_USDA=2.083
NC_035095.1	54119548	.	G	C	.	.	MAF_INRAE=27.848;MAF_USDA=48.235
NC_035095.1	54119587	.	C	T	.	.	MAF_INRAE=20.886;MAF_USDA=17.059
NC_035095.1	54119594	.	C	T	.	.	MAF_USDA=2.353
NC_035095.1	54119620	.	G	C	.	.	MAF_INRAE=18.354;MAF_USDA=36.471
NC_035095.1	54119722	.	C	A	.	.	MAF_INRAE=47.5
NC_035095.1	54119723	.	T	C	.	.	MAF_USDA=14.583
NC_035095.1	54119753	.	G	A	.	.	MAF_USDA=1.639
NC_035095.1	54119791	.	T	C	.	.	MAF_USDA=3.279
NC_035095.1	54119801	.	G	T	.	.	MAF_INRAE=47.5
NC_035095.1	54119811	.	T	C	.	.	MAF_USDA=1.639
NC_035095.1	54119852	.	G	A	.	.	MAF_INRAE=13.158;MAF_USDA=2.459
NC_035095.1	54119866	.	T	A	.	.	MAF_INRAE=40.0;MAF_USDA=49.412
NC_035095.1	54119907	.	G	T	.	.	MAF_INRAE=45.0;MAF_USDA=31.25
NC_035095.1	54119975	.	C	A	.	.	MAF_INRAE=21.519;MAF_USDA=17.647
NC_035095.1	54119981	.	T	A	.	.	MAF_INRAE=40.506
NC_035095.1	54120022	.	A	T	.	.	MAF_USDA=5.294
NC_035095.1	54120044	.	C	A	.	.	MAF_USDA=3.279
NC_035095.1	54120101	.	C	A	.	.	MAF_INRAE=20.886;MAF_USDA=18.235
NC_035095.1	54120135	.	A	T	.	.	MAF_INRAE=39.241;MAF_USDA=45.294
NC_035095.1	54120142	.	C	T	.	.	MAF_INRAE=11.392;MAF_USDA=2.459
NC_035095.1	54120152	.	T	C	.	.	MAF_INRAE=38.608;MAF_USDA=44.706
NC_035095.1	54120209	.	T	G	.	.	MAF_INRAE=1.667;MAF_USDA=2.083
NC_035095.1	54120318	.	G	T	.	.	MAF_USDA=1.639
NC_035095.1	54120442	.	G	T	.	.	MAF_INRAE=40.506;MAF_USDA=45.882
NC_035095.1	54120443	.	A	T	.	.	MAF_INRAE=20.886;MAF_USDA=18.235
NC_035095.1	54120444	.	T	A	.	.	MAF_INRAE=25.833;MAF_USDA=18.235
NC_035095.1	54120495	.	G	T	.	.	MAF_INRAE=39.241;MAF_USDA=44.706
NC_035095.1	54120510	.	C	T	.	.	MAF_INRAE=39.241;MAF_USDA=45.294
NC_035095.1	54120548	.	T	A	.	.	MAF_INRAE=39.241;MAF_USDA=46.471
NC_035095.1	54120550	.	G	T	.	.	MAF_INRAE=45.0;MAF_USDA=46.471
NC_035095.1	54120583	.	G	T	.	.	MAF_INRAE=22.785;MAF_USDA=22.917
NC_035095.1	54120598	.	T	C	.	.	MAF_INRAE=20.886;MAF_USDA=18.235
NC_035095.1	54120630	.	C	A	.	.	MAF_INRAE=10.127;MAF_USDA=8.235
NC_035095.1	54120636	.	G	A	.	.	MAF_INRAE=7.595;MAF_USDA=3.529
NC_035095.1	54120666	.	C	A	.	.	MAF_INRAE=21.519;MAF_USDA=17.213
NC_035095.1	54120673	.	T	A	.	.	MAF_INRAE=24.051;MAF_USDA=5.738
NC_035095.1	54120731	.	C	A	.	.	MAF_INRAE=7.595;MAF_USDA=2.941
NC_035095.1	54120841	.	A	C	.	.	MAF_INRAE=10.127;MAF_USDA=8.824
NC_035095.1	54120886	.	T	A	.	.	MAF_INRAE=37.342;MAF_USDA=38.235
NC_035095.1	54120921	.	T	A	.	.	MAF_INRAE=2.5
NC_035095.1	54120922	.	A	T	.	.	MAF_INRAE=25.316;MAF_USDA=21.311
NC_035095.1	54120923	.	T	A	.	.	MAF_USDA=1.639
NC_035095.1	54120981	.	A	C	.	.	MAF_USDA=1.639
NC_035095.1	54120985	.	G	A	.	.	MAF_USDA=2.459
NC_035095.1	54121022	.	T	C	.	.	MAF_USDA=3.279
NC_035095.1	54121097	.	C	G	.	.	MAF_INRAE=26.582;MAF_USDA=10.0
NC_035095.1	54121183	.	A	C	.	.	MAF_INRAE=49.167
NC_035095.1	54121245	.	C	T	.	.	MAF_INRAE=10.127;MAF_USDA=1.667
NC_035095.1	54121358	.	T	G	.	.	MAF_INRAE=29.114;MAF_USDA=44.706
NC_035095.1	54121368	.	C	T	.	.	MAF_INRAE=6.667
NC_035095.1	54121370	.	T	C	.	.	MAF_INRAE=25.949;MAF_USDA=41.176
NC_035095.1	54121381	.	G	T	.	.	MAF_INRAE=23.418;MAF_USDA=38.824
NC_035095.1	54121386	.	T	G	.	.	MAF_USDA=1.639
NC_035095.1	54121409	.	G	C	.	.	MAF_INRAE=5.696;MAF_USDA=32.353
NC_035095.1	54121456	.	A	G	.	.	MAF_INRAE=17.5;MAF_USDA=22.941
NC_035095.1	54121474	.	G	A	.	.	MAF_INRAE=19.62;MAF_USDA=47.647
NC_035095.1	54121484	.	G	A	.	.	MAF_INRAE=6.329;MAF_USDA=10.588
NC_035095.1	54121502	.	A	G	.	.	MAF_INRAE=44.304;MAF_USDA=24.118
NC_035095.1	54121574	.	T	C	.	.	MAF_USDA=1.639
NC_035095.1	54121621	.	T	C	.	.	MAF_INRAE=6.667;MAF_USDA=7.377
NC_035095.1	54121693	.	G	A	.	.	MAF_INRAE=3.165;MAF_USDA=13.529
NC_035095.1	54121699	.	G	A	.	.	MAF_USDA=2.459
NC_035095.1	54121776	.	T	G	.	.	MAF_USDA=17.059
NC_035095.1	54121785	.	T	G	.	.	MAF_USDA=16.471
NC_035095.1	54121811	.	C	T	.	.	MAF_USDA=1.639
NC_035095.1	54121854	.	G	A	.	.	MAF_USDA=21.765
NC_035095.1	54121879	.	T	A	.	.	MAF_USDA=17.647
NC_035095.1	54121884	.	A	T	.	.	MAF_USDA=17.647
NC_035095.1	54121889	.	A	C	.	.	MAF_INRAE=15.19;MAF_USDA=16.471
NC_035095.1	54121952	.	G	T	.	.	MAF_INRAE=19.62;MAF_USDA=4.918
NC_035095.1	54121985	.	C	A	.	.	MAF_INRAE=45.57;MAF_USDA=18.824
NC_035095.1	54121988	.	C	T	.	.	MAF_INRAE=18.987;MAF_USDA=12.353
NC_035095.1	54121995	.	T	G	.	.	MAF_USDA=22.941
NC_035095.1	54122038	.	G	T	.	.	MAF_USDA=1.639
NC_035095.1	54122196	.	G	C	.	.	MAF_INRAE=44.937;MAF_USDA=47.647
NC_035095.1	54122224	.	G	A	.	.	MAF_INRAE=10.526
NC_035095.1	54122245	.	T	G	.	.	MAF_INRAE=49.367;MAF_USDA=13.529
NC_035095.1	54122317	.	G	T	.	.	MAF_INRAE=6.667
NC_035095.1	54122319	.	G	A	.	.	MAF_USDA=2.459
NC_035095.1	54122367	.	G	C	.	.	MAF_INRAE=46.835;MAF_USDA=19.412
NC_035095.1	54122410	.	A	G	.	.	MAF_USDA=2.941
NC_035095.1	54122453	.	T	C	.	.	MAF_USDA=4.167
NC_035095.1	54122560	.	C	A	.	.	MAF_INRAE=34.81;MAF_USDA=33.929
NC_035095.1	54122582	.	C	A	.	.	MAF_USDA=1.667
NC_035095.1	54122647	.	C	T	.	.	MAF_INRAE=3.165;MAF_USDA=3.333
NC_035095.1	54122650	.	G	C	.	.	MAF_INRAE=2.5;MAF_USDA=3.333
NC_035095.1	54122661	.	T	A	.	.	MAF_USDA=17.262
NC_035095.1	54122732	.	G	T	.	.	MAF_INRAE=10.127;MAF_USDA=10.0
NC_035095.1	54122764	.	C	T	.	.	MAF_INRAE=6.667;MAF_USDA=34.706
NC_035095.1	54122810	.	G	A	.	.	MAF_INRAE=21.519;MAF_USDA=24.706
NC_035095.1	54122887	.	G	C	.	.	MAF_INRAE=5.696;MAF_USDA=7.647
NC_035095.1	54123246	.	A	T	.	.	MAF_INRAE=10.526;MAF_USDA=27.083
NC_035095.1	54123256	.	G	A	.	.	MAF_INRAE=1.667;MAF_USDA=2.083
NC_035095.1	54123288	.	G	A	.	.	MAF_USDA=30.0
NC_035095.1	54123310	.	C	T	.	.	MAF_USDA=6.557
NC_035095.1	54123312	.	G	T	.	.	MAF_USDA=28.824
NC_035095.1	54123313	.	G	A	.	.	MAF_USDA=28.824
NC_035095.1	54123330	.	G	T	.	.	MAF_INRAE=8.861
NC_035095.1	54123336	.	C	T	.	.	MAF_USDA=30.0
NC_035095.1	54123377	.	T	G	.	.	MAF_USDA=30.588
NC_035095.1	54124155	.	G	C	.	.	MAF_INRAE=42.105;MAF_USDA=31.176
NC_035095.1	54124253	.	A	T	.	.	MAF_USDA=1.639
NC_035095.1	54124280	.	C	T	.	.	MAF_INRAE=5.696;MAF_USDA=7.059
NC_035095.1	54124343	.	A	G	.	.	MAF_USDA=10.714
NC_035095.1	54124387	.	C	A	.	.	MAF_USDA=10.588
NC_035095.1	54124483	.	A	T	.	.	MAF_INRAE=6.667
NC_035095.1	54124535	.	C	A	.	.	MAF_INRAE=46.835;MAF_USDA=22.353
NC_035095.1	54124564	.	T	G	.	.	MAF_INRAE=32.278;MAF_USDA=49.412
NC_035095.1	54124574	.	A	T	.	.	MAF_INRAE=6.667;MAF_USDA=18.235
NC_035095.1	54124595	.	G	C	.	.	MAF_USDA=11.176
NC_035095.1	54124645	.	T	G	.	.	MAF_INRAE=38.608;MAF_USDA=32.941
NC_035095.1	54124651	.	G	A	.	.	MAF_INRAE=38.608;MAF_USDA=32.941
NC_035095.1	54124658	.	A	G	.	.	MAF_INRAE=5.696;MAF_USDA=10.588
NC_035095.1	54124663	.	C	T	.	.	MAF_INRAE=7.5
NC_035095.1	54124676	.	A	G	.	.	MAF_USDA=11.176
NC_035095.1	54124686	.	C	G	.	.	MAF_INRAE=23.418;MAF_USDA=25.882
NC_035095.1	54124741	.	C	T	.	.	MAF_USDA=2.941
NC_035095.1	54124759	.	T	C	.	.	MAF_INRAE=32.278;MAF_USDA=44.118
NC_035095.1	54124769	.	T	G	.	.	MAF_INRAE=32.278;MAF_USDA=34.706
NC_035095.1	54124775	.	T	G	.	.	MAF_INRAE=18.987
NC_035095.1	54124781	.	G	T	.	.	MAF_USDA=10.588
NC_035095.1	54124782	.	G	A	.	.	MAF_USDA=5.738
NC_035095.1	54124800	.	A	T	.	.	MAF_USDA=3.279
NC_035095.1	54124801	.	T	A	.	.	MAF_USDA=3.279
NC_035095.1	54124808	.	T	G	.	.	MAF_USDA=6.557
NC_035095.1	54124812	.	G	A	.	.	MAF_USDA=4.098
NC_035095.1	54124814	.	T	G	.	.	MAF_INRAE=5.833;MAF_USDA=4.167
NC_035095.1	54124818	.	C	T	.	.	MAF_INRAE=24.167;MAF_USDA=27.083
NC_035095.1	54124820	.	C	T	.	.	MAF_INRAE=5.833;MAF_USDA=16.667
NC_035095.1	54124821	.	G	T	.	.	MAF_USDA=4.167
NC_035095.1	54124822	.	G	T	.	.	MAF_USDA=4.167
NC_035095.1	54124846	.	C	T	.	.	MAF_INRAE=42.405;MAF_USDA=8.333
NC_035095.1	54124847	.	T	G	.	.	MAF_INRAE=41.667;MAF_USDA=33.333
NC_035095.1	54124871	.	A	C	.	.	MAF_USDA=1.667
NC_035095.1	54124873	.	C	T	.	.	MAF_USDA=2.5
NC_035095.1	54124874	.	G	A	.	.	MAF_INRAE=15.789
NC_035095.1	54124899	.	C	T	.	.	MAF_INRAE=15.789;MAF_USDA=1.639
NC_035095.1	54124900	.	G	A	.	.	MAF_USDA=6.557
NC_035095.1	54124902	.	T	C	.	.	MAF_INRAE=5.696;MAF_USDA=12.353
NC_035095.1	54124910	.	C	T	.	.	MAF_USDA=2.459
NC_035095.1	54124924	.	C	T	.	.	MAF_INRAE=5.696;MAF_USDA=7.647
NC_035095.1	54124934	.	C	A	.	.	MAF_USDA=9.412
NC_035095.1	54124965	.	G	A	.	.	MAF_INRAE=49.367;MAF_USDA=13.529
NC_035095.1	54124981	.	G	T	.	.	MAF_INRAE=5.696;MAF_USDA=7.647
NC_035095.1	54124983	.	G	T	.	.	MAF_INRAE=3.165;MAF_USDA=4.098
NC_035095.1	54124986	.	G	A	.	.	MAF_USDA=10.0
NC_035095.1	54125032	.	C	T	.	.	MAF_INRAE=31.667;MAF_USDA=8.235
NC_035095.1	54125141	.	C	A	.	.	MAF_INRAE=3.165;MAF_USDA=3.279
NC_035095.1	54125213	.	C	A	.	.	MAF_USDA=10.0
NC_035095.1	54125237	.	C	G	.	.	MAF_INRAE=10.127;MAF_USDA=1.639
NC_035095.1	54125302	.	C	G	.	.	MAF_INRAE=40.506;MAF_USDA=20.588
NC_035095.1	54125340	.	C	A	.	.	MAF_INRAE=6.667
NC_035095.1	54125363	.	G	T	.	.	MAF_INRAE=5.696;MAF_USDA=8.824
NC_035095.1	54125364	.	C	T	.	.	MAF_USDA=1.639
NC_035095.1	54125378	.	A	G	.	.	MAF_USDA=4.098
NC_035095.1	54125419	.	C	T	.	.	MAF_USDA=2.459
NC_035095.1	54125454	.	C	A	.	.	MAF_INRAE=2.5
NC_035095.1	54125465	.	A	G	.	.	MAF_INRAE=5.696;MAF_USDA=8.824
NC_035095.1	54125470	.	A	C	.	.	MAF_INRAE=3.165;MAF_USDA=3.279
NC_035095.1	54125516	.	A	C	.	.	MAF_USDA=2.459
NC_035095.1	54125520	.	T	A	.	.	MAF_INRAE=2.5;MAF_USDA=3.279
NC_035095.1	54125521	.	A	T	.	.	MAF_USDA=13.529
NC_035095.1	54125553	.	T	A	.	.	MAF_USDA=3.279
NC_035095.1	54125670	.	A	C	.	.	MAF_INRAE=46.835;MAF_USDA=32.941
NC_035095.1	54125780	.	C	A	.	.	MAF_INRAE=3.165;MAF_USDA=5.738
NC_035095.1	54125814	.	G	A	.	.	MAF_INRAE=5.696;MAF_USDA=7.647
NC_035095.1	54125830	.	T	C	.	.	MAF_USDA=4.098
NC_035095.1	54125873	.	C	T	.	.	MAF_USDA=1.639
NC_035095.1	54125929	.	G	T	.	.	MAF_USDA=2.459
NC_035095.1	54125933	.	G	A	.	.	MAF_INRAE=22.152;MAF_USDA=13.529
NC_035095.1	54125989	.	T	G	.	.	MAF_INRAE=22.152;MAF_USDA=35.882
NC_035095.1	54126068	.	G	T	.	.	MAF_USDA=2.459
NC_035095.1	54126100	.	G	A	.	.	MAF_INRAE=5.696;MAF_USDA=10.0
NC_035095.1	54126106	.	T	A	.	.	MAF_USDA=17.059
NC_035095.1	54126107	.	A	T	.	.	MAF_USDA=17.059
NC_035095.1	54126109	.	T	C	.	.	MAF_USDA=7.059
NC_035095.1	54126129	.	G	A	.	.	MAF_USDA=1.639
NC_035095.1	54126207	.	C	G	.	.	MAF_INRAE=5.696;MAF_USDA=7.647
NC_035095.1	54126208	.	G	A	.	.	MAF_INRAE=5.696;MAF_USDA=11.176
NC_035095.1	54126213	.	G	T	.	.	MAF_INRAE=11.392;MAF_USDA=18.235
NC_035095.1	54126258	.	A	G	.	.	MAF_INRAE=11.392;MAF_USDA=19.412
NC_035095.1	54126270	.	A	G	.	.	MAF_INRAE=5.696;MAF_USDA=7.059
NC_035095.1	54126283	.	G	T	.	.	MAF_INRAE=5.696;MAF_USDA=7.647
NC_035095.1	54126313	.	C	G	.	.	MAF_INRAE=6.667;MAF_USDA=17.059
NC_035095.1	54126365	.	G	T	.	.	MAF_INRAE=8.333
NC_035095.1	54126427	.	C	A	.	.	MAF_INRAE=6.667;MAF_USDA=15.882
NC_035095.1	54126437	.	C	T	.	.	MAF_INRAE=11.392;MAF_USDA=19.412
NC_035095.1	54126483	.	G	T	.	.	MAF_INRAE=16.456;MAF_USDA=35.294
NC_035095.1	54126495	.	A	T	.	.	MAF_USDA=6.471
NC_035095.1	54126498	.	A	C	.	.	MAF_INRAE=6.667;MAF_USDA=15.882
NC_035095.1	54126513	.	C	A	.	.	MAF_INRAE=5.696;MAF_USDA=11.765
NC_035095.1	54126523	.	G	T	.	.	MAF_USDA=1.639
NC_035095.1	54126568	.	A	G	.	.	MAF_USDA=4.918
NC_035095.1	54126686	.	C	A	.	.	MAF_INRAE=15.789
NC_035095.1	54126696	.	G	A	.	.	MAF_INRAE=10.526;MAF_USDA=8.235
NC_035095.1	54126713	.	C	A	.	.	MAF_INRAE=39.167
NC_035095.1	54126715	.	G	A	.	.	MAF_INRAE=39.167
NC_035095.1	54126742	.	G	T	.	.	MAF_INRAE=15.789;MAF_USDA=11.765
NC_035095.1	54126845	.	A	T	.	.	MAF_INRAE=5.063;MAF_USDA=11.176
NC_035095.1	54126900	.	C	T	.	.	MAF_INRAE=15.789;MAF_USDA=7.647
NC_035095.1	54127228	.	T	C	.	.	MAF_INRAE=1.667
NC_035095.1	54127286	.	C	T	.	.	MAF_INRAE=16.667;MAF_USDA=6.557
NC_035095.1	54127394	.	G	A	.	.	MAF_INRAE=36.842;MAF_USDA=37.059
NC_035095.1	54127414	.	G	A	.	.	MAF_INRAE=5.696;MAF_USDA=10.0
NC_035095.1	54127470	.	G	A	.	.	MAF_USDA=2.459
NC_035095.1	54127485	.	C	T	.	.	MAF_INRAE=5.696;MAF_USDA=10.0
NC_035095.1	54127531	.	G	A	.	.	MAF_INRAE=11.392;MAF_USDA=19.412
NC_035095.1	54127649	.	G	A	.	.	MAF_USDA=1.639
NC_035095.1	54127691	.	T	G	.	.	MAF_USDA=10.588
NC_035095.1	54127823	.	T	C	.	.	MAF_USDA=8.824
NC_035095.1	54127859	.	T	A	.	.	MAF_USDA=2.083
NC_035095.1	54127860	.	T	C	.	.	MAF_USDA=4.098
NC_035095.1	54127881	.	T	G	.	.	MAF_USDA=41.667
NC_035095.1	54127882	.	T	C	.	.	MAF_USDA=43.75
NC_035095.1	54127896	.	G	C	.	.	MAF_INRAE=10.759;MAF_USDA=1.639
NC_035095.1	54127992	.	T	C	.	.	MAF_USDA=8.197
NC_035095.1	54128074	.	T	G	.	.	MAF_INRAE=7.5;MAF_USDA=31.25
NC_035095.1	54128119	.	C	T	.	.	MAF_USDA=8.235
NC_035095.1	54128197	.	C	T	.	.	MAF_USDA=34.706
NC_035095.1	54128265	.	A	G	.	.	MAF_INRAE=14.557
NC_035095.1	54128357	.	A	C	.	.	MAF_INRAE=9.494;MAF_USDA=9.412
NC_035095.1	54128373	.	G	A	.	.	MAF_INRAE=26.582;MAF_USDA=38.824
NC_035095.1	54128391	.	A	T	.	.	MAF_INRAE=18.354;MAF_USDA=34.706
NC_035095.1	54128396	.	G	A	.	.	MAF_INRAE=34.177;MAF_USDA=48.824
NC_035095.1	54128397	.	G	A	.	.	MAF_INRAE=19.167;MAF_USDA=19.412
NC_035095.1	54128421	.	G	A	.	.	MAF_INRAE=5.263
NC_035095.1	54128465	.	G	A	.	.	MAF_USDA=4.706
NC_035095.1	54128472	.	A	C	.	.	MAF_INRAE=17.089;MAF_USDA=34.706
NC_035095.1	54128497	.	G	A	.	.	MAF_INRAE=15.789
NC_035095.1	54128549	.	T	C	.	.	MAF_USDA=1.639
NC_035095.1	54128628	.	A	T	.	.	MAF_INRAE=13.924;MAF_USDA=27.059
NC_035095.1	54128639	.	T	G	.	.	MAF_INRAE=18.333;MAF_USDA=20.0
NC_035095.1	54128697	.	T	A	.	.	MAF_INRAE=18.354;MAF_USDA=35.294
NC_035095.1	54128742	.	T	C	.	.	MAF_INRAE=22.5;MAF_USDA=48.305
NC_035095.1	54128774	.	C	T	.	.	MAF_INRAE=10.526;MAF_USDA=9.412
NC_035095.1	54128822	.	C	T	.	.	MAF_USDA=4.918
NC_035095.1	54128959	.	C	T	.	.	MAF_INRAE=5.696;MAF_USDA=10.0
NC_035095.1	54128977	.	A	C	.	.	MAF_INRAE=44.304;MAF_USDA=25.294
NC_035095.1	54129001	.	G	A	.	.	MAF_INRAE=10.526;MAF_USDA=8.824
NC_035095.1	54129095	.	G	C	.	.	MAF_USDA=1.639
NC_035095.1	54129204	.	C	A	.	.	MAF_USDA=1.639
NC_035095.1	54129287	.	T	A	.	.	MAF_USDA=1.639
NC_035095.1	54129292	.	G	A	.	.	MAF_INRAE=1.667;MAF_USDA=3.529
NC_035095.1	54129303	.	TGGGGGGGGA	TGGGGGGGGG	.	.	MAF_USDA=10.417
NC_035095.1	54129312	.	A	G	.	.	MAF_INRAE=13.924
NC_035095.1	54129479	.	C	T	.	.	MAF_USDA=4.918
NC_035095.1	54129516	.	C	A	.	.	MAF_INRAE=44.304;MAF_USDA=26.471
NC_035095.1	54129583	.	A	G	.	.	MAF_INRAE=23.418;MAF_USDA=43.529
NC_035095.1	54129594	.	A	G	.	.	MAF_USDA=1.639
NC_035095.1	54129612	.	A	G	.	.	MAF_INRAE=44.937;MAF_USDA=25.882
NC_035095.1	54129643	.	T	C	.	.	MAF_INRAE=20.886;MAF_USDA=28.235
NC_035095.1	54129649	.	T	C	.	.	MAF_INRAE=49.367;MAF_USDA=13.529
NC_035095.1	54129660	.	A	C	.	.	MAF_USDA=2.459
NC_035095.1	54129668	.	G	A	.	.	MAF_INRAE=21.519;MAF_USDA=24.706
NC_035095.1	54129735	.	A	G	.	.	MAF_INRAE=44.304;MAF_USDA=25.294
NC_035095.1	54129802	.	C	T	.	.	MAF_USDA=4.918
NC_035095.1	54129857	.	T	C	.	.	MAF_INRAE=15.789
NC_035095.1	54129864	.	G	T	.	.	MAF_INRAE=10.526;MAF_USDA=27.083
NC_035095.1	54129886	.	G	T	.	.	MAF_USDA=1.639
NC_035095.1	54129911	.	C	A	.	.	MAF_INRAE=30.38;MAF_USDA=34.706
NC_035095.1	54130032	.	G	A	.	.	MAF_USDA=1.639
NC_035095.1	54130064	.	C	T	.	.	MAF_USDA=1.639
NC_035095.1	54130164	.	G	C	.	.	MAF_INRAE=3.165;MAF_USDA=4.918
NC_035095.1	54131026	.	C	T	.	.	MAF_USDA=45.833
NC_035095.1	54131068	.	G	C	.	.	MAF_USDA=10.417
NC_035095.1	54131069	.	C	T	.	.	MAF_USDA=47.917
NC_035095.1	54131111	.	T	A	.	.	MAF_USDA=43.75
NC_035095.1	54131112	.	T	A	.	.	MAF_USDA=14.583
NC_035095.1	54131128	.	C	T	.	.	MAF_USDA=42.941
NC_035095.1	54131134	.	A	T	.	.	MAF_USDA=1.639
NC_035095.1	54131161	.	G	A	.	.	MAF_USDA=4.918
NC_035095.1	54131260	.	T	A	.	.	MAF_INRAE=34.211;MAF_USDA=41.765
NC_035095.1	54131267	.	A	T	.	.	MAF_INRAE=34.211;MAF_USDA=41.765
NC_035095.1	54131273	.	G	A	.	.	MAF_INRAE=24.684;MAF_USDA=42.353
NC_035095.1	54131283	.	G	C	.	.	MAF_USDA=1.639
NC_035095.1	54131370	.	G	A	.	.	MAF_INRAE=3.165;MAF_USDA=4.167
NC_035095.1	54131413	.	G	A	.	.	MAF_USDA=6.557
NC_035095.1	54131431	.	C	G	.	.	MAF_INRAE=32.278;MAF_USDA=32.353
NC_035095.1	54131435	.	T	A	.	.	MAF_INRAE=2.5
NC_035095.1	54131513	.	C	G	.	.	MAF_USDA=3.279
NC_035095.1	54131525	.	C	T	.	.	MAF_USDA=1.639
NC_035095.1	54131575	.	C	A	.	.	MAF_USDA=2.083
NC_035095.1	54131579	.	T	A	.	.	MAF_USDA=31.765
NC_035095.1	54131585	.	C	G	.	.	MAF_USDA=23.529
NC_035095.1	54131594	.	A	T	.	.	MAF_USDA=8.929
NC_035095.1	54131602	.	C	T	.	.	MAF_USDA=30.723
NC_035095.1	54131609	.	G	C	.	.	MAF_USDA=26.506
NC_035095.1	54131610	.	G	A	.	.	MAF_USDA=47.917
NC_035095.1	54131625	.	A	T	.	.	MAF_USDA=30.357
NC_035095.1	54131627	.	A	T	.	.	MAF_USDA=30.357
NC_035095.1	54131682	.	A	C	.	.	MAF_USDA=1.639
NC_035095.1	54131684	.	G	T	.	.	MAF_USDA=1.639
NC_035095.1	54131758	.	C	T	.	.	MAF_INRAE=6.667
NC_035095.1	54131778	.	G	T	.	.	MAF_USDA=1.639
NC_035095.1	54131786	.	C	A	.	.	MAF_USDA=4.918
NC_035095.1	54131838	.	C	T	.	.	MAF_USDA=4.918
NC_035095.1	54131998	.	A	C	.	.	MAF_USDA=2.459
NC_035095.1	54132058	.	GTT	GTC	.	.	MAF_USDA=22.917
NC_035095.1	54132060	.	T	C	.	.	MAF_INRAE=5.696
NC_035095.1	54132093	.	T	C	.	.	MAF_USDA=4.918
NC_035095.1	54132117	.	C	T	.	.	MAF_INRAE=3.165;MAF_USDA=4.098
NC_035095.1	54132128	.	T	A	.	.	MAF_USDA=1.639
NC_035095.1	54132181	.	G	T	.	.	MAF_INRAE=32.911;MAF_USDA=24.706
NC_035095.1	54132249	.	C	T	.	.	MAF_INRAE=15.789;MAF_USDA=6.557
NC_035095.1	54132338	.	C	T	.	.	MAF_INRAE=23.333;MAF_USDA=25.0
NC_035095.1	54132344	.	C	A	.	.	MAF_INRAE=25.833;MAF_USDA=25.0
NC_035095.1	54132455	.	G	A	.	.	MAF_INRAE=15.789;MAF_USDA=1.639
NC_035095.1	54132460	.	G	A	.	.	MAF_INRAE=32.911;MAF_USDA=24.118
NC_035095.1	54132498	.	G	C	.	.	MAF_INRAE=32.911;MAF_USDA=25.0
NC_035095.1	54132610	.	C	T	.	.	MAF_USDA=8.197
NC_035095.1	54132611	.	G	T	.	.	MAF_INRAE=27.848;MAF_USDA=8.235
NC_035095.1	54132613	.	T	G	.	.	MAF_USDA=9.016
NC_035095.1	54132614	.	G	T	.	.	MAF_USDA=9.016
NC_035095.1	54132644	.	G	A	.	.	MAF_INRAE=27.848;MAF_USDA=8.235
NC_035095.1	54132663	.	C	T	.	.	MAF_USDA=10.656
NC_035095.1	54132665	.	C	A	.	.	MAF_USDA=2.083
NC_035095.1	54132686	.	A	G	.	.	MAF_USDA=8.333
NC_035095.1	54132690	.	G	T	.	.	MAF_USDA=4.918
NC_035095.1	54132694	.	T	A	.	.	MAF_USDA=1.639
NC_035095.1	54132700	.	T	C	.	.	MAF_USDA=11.475
NC_035095.1	54132701	.	G	A	.	.	MAF_USDA=4.918
NC_035095.1	54132714	.	T	C	.	.	MAF_USDA=10.656
NC_035095.1	54132721	.	C	A	.	.	MAF_INRAE=15.789;MAF_USDA=7.377
NC_035095.1	54132725	.	T	C	.	.	MAF_USDA=11.475
NC_035095.1	54132751	.	C	G	.	.	MAF_USDA=9.016
NC_035095.1	54132786	.	C	T	.	.	MAF_USDA=2.459
NC_035095.1	54132814	.	C	G	.	.	MAF_INRAE=15.789;MAF_USDA=7.059
NC_035095.1	54132816	.	C	T	.	.	MAF_INRAE=5.263
NC_035095.1	54132819	.	G	T	.	.	MAF_INRAE=5.696;MAF_USDA=17.059
NC_035095.1	54132841	.	C	T	.	.	MAF_USDA=4.918
NC_035095.1	54132861	.	A	C	.	.	MAF_INRAE=15.823;MAF_USDA=14.706
NC_035095.1	54132899	.	A	G	.	.	MAF_USDA=2.459
NC_035095.1	54132925	.	C	T	.	.	MAF_INRAE=36.842;MAF_USDA=22.941
NC_035095.1	54132931	.	C	T	.	.	MAF_INRAE=33.544;MAF_USDA=22.353
NC_035095.1	54132935	.	C	A	.	.	MAF_INRAE=7.595;MAF_USDA=24.706
NC_035095.1	54132962	.	A	C	.	.	MAF_INRAE=25.0;MAF_USDA=25.882
NC_035095.1	54133012	.	C	T	.	.	MAF_USDA=1.639
NC_035095.1	54133016	.	T	C	.	.	MAF_INRAE=36.842;MAF_USDA=24.706
NC_035095.1	54133022	.	T	A	.	.	MAF_INRAE=36.842;MAF_USDA=22.353
NC_035095.1	54133023	.	A	C	.	.	MAF_USDA=24.118
NC_035095.1	54133036	.	C	T	.	.	MAF_INRAE=10.526;MAF_USDA=8.824
NC_035095.1	54133076	.	A	T	.	.	MAF_USDA=1.639
NC_035095.1	54133079	.	G	A	.	.	MAF_INRAE=34.177;MAF_USDA=22.941
NC_035095.1	54133083	.	C	T	.	.	MAF_USDA=7.377
NC_035095.1	54133087	.	C	A	.	.	MAF_USDA=7.377
NC_035095.1	54133093	.	T	C	.	.	MAF_USDA=15.574
NC_035095.1	54133094	.	G	A	.	.	MAF_USDA=2.459
NC_035095.1	54133101	.	A	G	.	.	MAF_USDA=5.833
NC_035095.1	54133131	.	C	A	.	.	MAF_INRAE=1.667
NC_035095.1	54133141	.	A	C	.	.	MAF_INRAE=33.544;MAF_USDA=25.882
NC_035095.1	54133182	.	G	A	.	.	MAF_USDA=2.459
NC_035095.1	54133222	.	T	G	.	.	MAF_INRAE=36.842;MAF_USDA=25.294
NC_035095.1	54133223	.	T	G	.	.	MAF_USDA=25.294
NC_035095.1	54133239	.	G	A	.	.	MAF_INRAE=5.696;MAF_USDA=9.412
NC_035095.1	54133244	.	G	A	.	.	MAF_USDA=1.639
NC_035095.1	54133306	.	T	C	.	.	MAF_USDA=4.098
NC_035095.1	54133320	.	A	T	.	.	MAF_INRAE=32.911;MAF_USDA=24.118
NC_035095.1	54133375	.	C	T	.	.	MAF_USDA=3.279
NC_035095.1	54133411	.	G	C	.	.	MAF_INRAE=15.823;MAF_USDA=19.412
NC_035095.1	54133482	.	C	T	.	.	MAF_USDA=1.639
NC_035095.1	54133490	.	T	C	.	.	MAF_INRAE=33.544;MAF_USDA=27.647
NC_035095.1	54133508	.	C	G	.	.	MAF_USDA=4.918
NC_035095.1	54133522	.	G	A	.	.	MAF_INRAE=27.848;MAF_USDA=8.235
NC_035095.1	54133525	.	A	C	.	.	MAF_USDA=3.279
NC_035095.1	54133544	.	G	C	.	.	MAF_INRAE=22.152;MAF_USDA=7.377
NC_035095.1	54133550	.	C	T	.	.	MAF_USDA=2.459
NC_035095.1	54133558	.	A	G	.	.	MAF_USDA=4.918
NC_035095.1	54133658	.	T	G	.	.	MAF_INRAE=35.443;MAF_USDA=15.574
NC_035095.1	54133664	.	A	G	.	.	MAF_INRAE=32.911;MAF_USDA=25.882
NC_035095.1	54133667	.	G	A	.	.	MAF_INRAE=15.789;MAF_USDA=7.377
NC_035095.1	54133705	.	C	T	.	.	MAF_INRAE=10.526;MAF_USDA=8.235
NC_035095.1	54133717	.	G	T	.	.	MAF_INRAE=31.646;MAF_USDA=33.529
NC_035095.1	54133745	.	C	T	.	.	MAF_INRAE=5.696;MAF_USDA=8.824
NC_035095.1	54133884	.	T	C	.	.	MAF_INRAE=5.696;MAF_USDA=17.647
NC_035095.1	54133946	.	T	C	.	.	MAF_INRAE=30.38;MAF_USDA=32.941
NC_035095.1	54133955	.	G	A	.	.	MAF_USDA=4.918
NC_035095.1	54133976	.	C	T	.	.	MAF_INRAE=5.696;MAF_USDA=10.0
NC_035095.1	54133990	.	T	A	.	.	MAF_INRAE=5.696;MAF_USDA=10.0
NC_035095.1	54134000	.	C	T	.	.	MAF_INRAE=15.789;MAF_USDA=7.647
NC_035095.1	54134052	.	A	G	.	.	MAF_INRAE=15.19;MAF_USDA=24.118
NC_035095.1	54134089	.	T	G	.	.	MAF_USDA=9.412
NC_035095.1	54134091	.	T	A	.	.	MAF_USDA=34.706
NC_035095.1	54134132	.	T	G	.	.	MAF_INRAE=2.5;MAF_USDA=1.639
NC_035095.1	54134144	.	C	T	.	.	MAF_USDA=10.588
NC_035095.1	54134157	.	A	G	.	.	MAF_INRAE=2.5
NC_035095.1	54134199	.	T	C	.	.	MAF_INRAE=15.19;MAF_USDA=1.639
NC_035095.1	54134202	.	G	A	.	.	MAF_INRAE=15.789;MAF_USDA=12.295
NC_035095.1	54134224	.	C	A	.	.	MAF_INRAE=18.421;MAF_USDA=6.557
NC_035095.1	54134242	.	T	A	.	.	MAF_INRAE=32.911;MAF_USDA=29.412
NC_035095.1	54134257	.	A	G	.	.	MAF_INRAE=27.215;MAF_USDA=42.353
NC_035095.1	54134314	.	C	T	.	.	MAF_USDA=1.639
NC_035095.1	54134326	.	C	T	.	.	MAF_USDA=4.167
NC_035095.1	54134347	.	G	A	.	.	MAF_INRAE=10.759;MAF_USDA=20.0
NC_035095.1	54134373	.	A	G	.	.	MAF_INRAE=5.696;MAF_USDA=12.353
NC_035095.1	54134381	.	C	T	.	.	MAF_USDA=4.118
NC_035095.1	54134382	.	A	G	.	.	MAF_USDA=9.412
NC_035095.1	54134438	.	A	G	.	.	MAF_INRAE=11.392;MAF_USDA=20.0
NC_035095.1	54134460	.	C	A	.	.	MAF_INRAE=5.696;MAF_USDA=14.118
NC_035095.1	54134482	.	C	A	.	.	MAF_INRAE=5.696;MAF_USDA=12.353
NC_035095.1	54134484	.	A	G	.	.	MAF_INRAE=2.5;MAF_USDA=12.941
NC_035095.1	54134492	.	C	T	.	.	MAF_INRAE=17.5;MAF_USDA=6.557
NC_035095.1	54134512	.	T	G	.	.	MAF_INRAE=5.696;MAF_USDA=11.765
NC_035095.1	54134546	.	C	A	.	.	MAF_USDA=2.459
NC_035095.1	54134553	.	C	T	.	.	MAF_USDA=1.639
NC_035095.1	54134565	.	G	T	.	.	MAF_INRAE=5.696;MAF_USDA=9.412
NC_035095.1	54134612	.	A	G	.	.	MAF_INRAE=2.5;MAF_USDA=5.738
NC_035095.1	54134686	.	C	A	.	.	MAF_USDA=1.639
NC_035095.1	54134721	.	A	C	.	.	MAF_USDA=8.235
NC_035095.1	54134827	.	G	C	.	.	MAF_USDA=4.098
NC_035095.1	54134845	.	T	C	.	.	MAF_INRAE=5.696;MAF_USDA=9.412
NC_035095.1	54134867	.	G	A	.	.	MAF_INRAE=5.696;MAF_USDA=11.765
NC_035095.1	54134918	.	C	T	.	.	MAF_USDA=5.738
NC_035095.1	54134959	.	C	A	.	.	MAF_INRAE=18.987;MAF_USDA=39.412
NC_035095.1	54134983	.	A	C	.	.	MAF_INRAE=2.5
NC_035095.1	54135038	.	C	A	.	.	MAF_USDA=4.918
NC_035095.1	54135168	.	T	A	.	.	MAF_INRAE=11.392;MAF_USDA=21.176
NC_035095.1	54135186	.	C	T	.	.	MAF_USDA=5.738
NC_035095.1	54135198	.	A	T	.	.	MAF_USDA=4.918
NC_035095.1	54135240	.	C	T	.	.	MAF_INRAE=3.165;MAF_USDA=4.098
NC_035095.1	54135261	.	G	T	.	.	MAF_INRAE=5.696;MAF_USDA=11.765
NC_035095.1	54135267	.	A	C	.	.	MAF_USDA=2.459
NC_035095.1	54135299	.	C	G	.	.	MAF_INRAE=21.519;MAF_USDA=7.377
NC_035095.1	54135363	.	C	T	.	.	MAF_INRAE=5.063;MAF_USDA=7.143
NC_035095.1	54135387	.	G	T	.	.	MAF_USDA=22.917
NC_035095.1	54135440	.	T	G	.	.	MAF_USDA=19.643
NC_035095.1	54135493	.	A	C	.	.	MAF_INRAE=5.263;MAF_USDA=14.286
NC_035095.1	54135553	.	A	T	.	.	MAF_USDA=16.471
NC_035095.1	54135699	.	G	A	.	.	MAF_INRAE=6.962;MAF_USDA=12.353
NC_035095.1	54135728	.	A	C	.	.	MAF_INRAE=1.667;MAF_USDA=1.639
NC_035095.1	54135779	.	G	A	.	.	MAF_INRAE=26.582;MAF_USDA=44.706
NC_035095.1	54135830	.	C	T	.	.	MAF_INRAE=25.316;MAF_USDA=44.118
NC_035095.1	54135847	.	A	G	.	.	MAF_INRAE=22.152;MAF_USDA=6.557
NC_035095.1	54135853	.	G	T	.	.	MAF_USDA=1.639
NC_035095.1	54135877	.	T	C	.	.	MAF_INRAE=15.789;MAF_USDA=8.235
NC_035095.1	54135906	.	C	T	.	.	MAF_USDA=1.639
NC_035095.1	54135974	.	A	C	.	.	MAF_USDA=2.459
NC_035095.1	54136006	.	A	C	.	.	MAF_INRAE=5.263
NC_035095.1	54136017	.	C	T	.	.	MAF_INRAE=2.5;MAF_USDA=10.588
NC_035095.1	54136021	.	A	G	.	.	MAF_USDA=1.639
NC_035095.1	54136022	.	C	T	.	.	MAF_USDA=3.279
NC_035095.1	54136023	.	C	G	.	.	MAF_USDA=3.279
NC_035095.1	54136038	.	C	A	.	.	MAF_USDA=4.098
NC_035095.1	54136059	.	A	T	.	.	MAF_USDA=1.639
NC_035095.1	54136062	.	G	C	.	.	MAF_USDA=9.016
NC_035095.1	54136078	.	G	A	.	.	MAF_USDA=9.016
NC_035095.1	54136087	.	C	T	.	.	MAF_USDA=24.706
NC_035095.1	54136088	.	C	G	.	.	MAF_USDA=3.279
NC_035095.1	54136119	.	G	C	.	.	MAF_USDA=11.475
NC_035095.1	54136124	.	G	T	.	.	MAF_USDA=3.571
NC_035095.1	54136142	.	G	A	.	.	MAF_USDA=39.13
NC_035095.1	54136152	.	C	G	.	.	MAF_USDA=4.918
NC_035095.1	54136190	.	G	C	.	.	MAF_USDA=4.918
NC_035095.1	54136247	.	T	C	.	.	MAF_USDA=29.167
NC_035095.1	54136302	.	G	A	.	.	MAF_USDA=9.016
NC_035095.1	54136311	.	C	T	.	.	MAF_USDA=9.016
NC_035095.1	54136371	.	C	A	.	.	MAF_USDA=2.459
NC_035095.1	54136404	.	C	A	.	.	MAF_INRAE=17.5;MAF_USDA=8.235
NC_035095.1	54136416	.	C	T	.	.	MAF_USDA=2.459
NC_035095.1	54136447	.	G	A	.	.	MAF_INRAE=1.667
NC_035095.1	54136480	.	T	A	.	.	MAF_INRAE=31.013;MAF_USDA=14.706
NC_035095.1	54136511	.	C	T	.	.	MAF_INRAE=10.127;MAF_USDA=8.824
NC_035095.1	54136596	.	C	T	.	.	MAF_USDA=1.639
NC_035095.1	54136636	.	C	A	.	.	MAF_USDA=3.279
NC_035095.1	54136637	.	A	C	.	.	MAF_USDA=3.279
NC_035095.1	54136643	.	G	T	.	.	MAF_USDA=42.073
NC_035095.1	54136644	.	G	T	.	.	MAF_USDA=24.39
NC_035095.1	54136723	.	G	T	.	.	MAF_USDA=2.459
NC_035095.1	54136740	.	C	T	.	.	MAF_INRAE=1.667;MAF_USDA=2.083
NC_035095.1	54136774	.	T	A	.	.	MAF_INRAE=6.667
NC_035095.1	54136836	.	G	A	.	.	MAF_USDA=1.639
NC_035095.1	54136866	.	A	T	.	.	MAF_USDA=4.098
NC_035095.1	54136904	.	G	T	.	.	MAF_INRAE=10.127;MAF_USDA=5.738
NC_035095.1	54136923	.	T	C	.	.	MAF_INRAE=41.139;MAF_USDA=35.882
NC_035095.1	54136977	.	A	C	.	.	MAF_INRAE=16.667;MAF_USDA=8.235
NC_035095.1	54136985	.	A	C	.	.	MAF_INRAE=39.241;MAF_USDA=34.706
NC_035095.1	54137031	.	T	G	.	.	MAF_INRAE=6.667
NC_035095.1	54137043	.	G	A	.	.	MAF_USDA=1.639
NC_035095.1	54137071	.	T	C	.	.	MAF_INRAE=26.316;MAF_USDA=16.071
NC_035095.1	54137121	.	C	T	.	.	MAF_USDA=2.5
NC_035095.1	54137124	.	T	C	.	.	MAF_INRAE=39.873;MAF_USDA=36.31
NC_035095.1	54137131	.	C	A	.	.	MAF_INRAE=6.329;MAF_USDA=7.143
NC_035095.1	54137138	.	C	T	.	.	MAF_INRAE=10.127
NC_035095.1	54137196	.	C	T	.	.	MAF_USDA=1.639
NC_035095.1	54137220	.	C	T	.	.	MAF_INRAE=10.127;MAF_USDA=5.738
NC_035095.1	54137221	.	C	T	.	.	MAF_INRAE=2.5;MAF_USDA=12.941
NC_035095.1	54137222	.	G	A	.	.	MAF_INRAE=8.333;MAF_USDA=11.765
NC_035095.1	54137292	.	A	G	.	.	MAF_USDA=9.756
NC_035095.1	54137326	.	G	A	.	.	MAF_INRAE=6.667
NC_035095.1	54137332	.	G	T	.	.	MAF_USDA=3.279
NC_035095.1	54137335	.	A	C	.	.	MAF_INRAE=2.5
NC_035095.1	54137342	.	T	A	.	.	MAF_INRAE=15.789;MAF_USDA=18.852
NC_035095.1	54137346	.	G	T	.	.	MAF_USDA=18.033
NC_035095.1	54137359	.	A	C	.	.	MAF_INRAE=5.696;MAF_USDA=13.529
NC_035095.1	54137374	.	T	A	.	.	MAF_INRAE=4.167;MAF_USDA=2.459
NC_035095.1	54137399	.	A	C	.	.	MAF_USDA=2.459
NC_035095.1	54137426	.	T	A	.	.	MAF_INRAE=5.696;MAF_USDA=7.059
NC_035095.1	54137574	.	G	T	.	.	MAF_INRAE=10.526;MAF_USDA=8.235
NC_035095.1	54137590	.	T	C	.	.	MAF_INRAE=33.544;MAF_USDA=20.833
NC_035095.1	54137591	.	T	A	.	.	MAF_INRAE=39.167;MAF_USDA=20.833
NC_035095.1	54137624	.	C	T	.	.	MAF_INRAE=33.544;MAF_USDA=8.235
NC_035095.1	54137625	.	T	A	.	.	MAF_INRAE=47.5;MAF_USDA=13.529
NC_035095.1	54137652	.	G	T	.	.	MAF_INRAE=32.911;MAF_USDA=20.833
NC_035095.1	54137661	.	A	T	.	.	MAF_INRAE=32.911;MAF_USDA=14.118
NC_035095.1	54137663	.	A	T	.	.	MAF_USDA=8.197
NC_035095.1	54137664	.	G	A	.	.	MAF_USDA=6.557
NC_035095.1	54137724	.	G	A	.	.	MAF_USDA=6.557
NC_035095.1	54137743	.	T	C	.	.	MAF_USDA=6.557
NC_035095.1	54137770	.	T	C	.	.	MAF_USDA=6.557
NC_035095.1	54137781	.	A	G	.	.	MAF_INRAE=10.526;MAF_USDA=27.083
NC_035095.1	54137809	.	C	T	.	.	MAF_USDA=1.639
NC_035095.1	54137911	.	T	C	.	.	MAF_INRAE=34.177;MAF_USDA=24.706
NC_035095.1	54137931	.	C	A	.	.	MAF_INRAE=10.526;MAF_USDA=15.882
NC_035095.1	54137951	.	C	A	.	.	MAF_INRAE=5.696;MAF_USDA=8.235
NC_035095.1	54138086	.	T	A	.	.	MAF_INRAE=10.759;MAF_USDA=8.197
NC_035095.1	54138109	.	A	T	.	.	MAF_USDA=27.083
NC_035095.1	54138114	.	A	C	.	.	MAF_USDA=41.667
NC_035095.1	54138163	.	C	A	.	.	MAF_USDA=41.667
NC_035095.1	54138164	.	C	A	.	.	MAF_USDA=41.667
NC_035095.1	54138181	.	A	T	.	.	MAF_USDA=31.25
NC_035095.1	54138194	.	A	G	.	.	MAF_USDA=25.0
NC_035095.1	54138298	.	G	A	.	.	MAF_INRAE=21.053;MAF_USDA=25.0
NC_035095.1	54138345	.	C	A	.	.	MAF_USDA=29.167
NC_035095.1	54138381	.	C	T	.	.	MAF_USDA=25.0
NC_035095.1	54138410	.	C	T	.	.	MAF_INRAE=10.526;MAF_USDA=8.235
NC_035095.1	54138432	.	G	C	.	.	MAF_INRAE=32.911;MAF_USDA=12.353
NC_035095.1	54138450	.	A	G	.	.	MAF_USDA=8.235
NC_035095.1	54138460	.	G	A	.	.	MAF_INRAE=37.975;MAF_USDA=47.059
NC_035095.1	54138469	.	A	T	.	.	MAF_INRAE=33.544;MAF_USDA=8.824
NC_035095.1	54138477	.	A	T	.	.	MAF_INRAE=37.975;MAF_USDA=18.75
NC_035095.1	54138521	.	C	T	.	.	MAF_INRAE=5.696;MAF_USDA=8.824
NC_035095.1	54138522	.	G	A	.	.	MAF_INRAE=32.278;MAF_USDA=47.059
NC_035095.1	54138579	.	A	G	.	.	MAF_INRAE=23.418;MAF_USDA=21.311
NC_035095.1	54138700	.	C	A	.	.	MAF_USDA=10.417
NC_035095.1	54138740	.	C	T	.	.	MAF_INRAE=43.671;MAF_USDA=25.294
NC_035095.1	54139782	.	G	A	.	.	MAF_INRAE=5.263
NC_035095.1	54139847	.	T	A	.	.	MAF_USDA=1.639
NC_035095.1	54139909	.	A	G	.	.	MAF_USDA=1.639
NC_035095.1	54140285	.	T	A	.	.	MAF_INRAE=15.789
NC_035095.1	54140368	.	A	C	.	.	MAF_USDA=3.279
NC_035095.1	54140388	.	A	C	.	.	MAF_INRAE=5.696;MAF_USDA=9.412
NC_035095.1	54140447	.	G	C	.	.	MAF_INRAE=5.696;MAF_USDA=8.235
NC_035095.1	54140507	.	C	T	.	.	MAF_INRAE=14.557;MAF_USDA=24.118
NC_035095.1	54140512	.	G	T	.	.	MAF_INRAE=50.0;MAF_USDA=47.059
NC_035095.1	54140553	.	G	A	.	.	MAF_USDA=1.639
NC_035095.1	54140619	.	T	G	.	.	MAF_INRAE=41.139;MAF_USDA=31.765
NC_035095.1	54140625	.	T	C	.	.	MAF_INRAE=27.848;MAF_USDA=10.588
NC_035095.1	54140694	.	T	G	.	.	MAF_INRAE=28.481;MAF_USDA=10.0
NC_035095.1	54140715	.	A	G	.	.	MAF_INRAE=1.667
NC_035095.1	54140813	.	C	T	.	.	MAF_USDA=4.167
NC_035095.1	54140858	.	T	C	.	.	MAF_USDA=6.522
NC_035095.1	54140881	.	G	A	.	.	MAF_INRAE=5.696;MAF_USDA=22.917
NC_035095.1	54140882	.	G	A	.	.	MAF_INRAE=2.5;MAF_USDA=7.647
NC_035095.1	54140899	.	T	C	.	.	MAF_INRAE=28.481;MAF_USDA=8.824
NC_035095.1	54140910	.	C	T	.	.	MAF_INRAE=28.481;MAF_USDA=10.0
NC_035095.1	54140911	.	A	G	.	.	MAF_USDA=1.639
NC_035095.1	54140934	.	C	A	.	.	MAF_USDA=4.167
NC_035095.1	54140946	.	T	C	.	.	MAF_USDA=2.459
NC_035095.1	54140947	.	A	G	.	.	MAF_INRAE=42.5;MAF_USDA=48.824
NC_035095.1	54141005	.	C	A	.	.	MAF_USDA=1.639
NC_035095.1	54141007	.	T	G	.	.	MAF_USDA=1.639
NC_035095.1	54141025	.	T	G	.	.	MAF_USDA=4.706
NC_035095.1	54141038	.	G	A	.	.	MAF_USDA=16.667
NC_035095.1	54141180	.	G	T	.	.	MAF_INRAE=15.789;MAF_USDA=2.5
NC_035095.1	54141185	.	T	C	.	.	MAF_INRAE=24.051;MAF_USDA=33.333
NC_035095.1	54141195	.	G	T	.	.	MAF_USDA=1.639
NC_035095.1	54141237	.	A	G	.	.	MAF_USDA=4.098
NC_035095.1	54141242	.	G	A	.	.	MAF_USDA=9.412
NC_035095.1	54141244	.	T	A	.	.	MAF_USDA=8.235
NC_035095.1	54141276	.	G	A	.	.	MAF_USDA=6.557
NC_035095.1	54141297	.	G	A	.	.	MAF_INRAE=15.789;MAF_USDA=6.557
NC_035095.1	54141357	.	T	A	.	.	MAF_USDA=5.738
NC_035095.1	54141368	.	C	T	.	.	MAF_USDA=3.529
NC_035095.1	54141423	.	G	A	.	.	MAF_INRAE=5.696;MAF_USDA=8.235
NC_035095.1	54141472	.	C	A	.	.	MAF_USDA=2.459
NC_035095.1	54141507	.	G	T	.	.	MAF_INRAE=28.481;MAF_USDA=8.235
NC_035095.1	54141518	.	C	T	.	.	MAF_INRAE=3.165
NC_035095.1	54141530	.	A	C	.	.	MAF_INRAE=28.481;MAF_USDA=8.235
NC_035095.1	54141539	.	A	G	.	.	MAF_INRAE=28.481;MAF_USDA=8.235
NC_035095.1	54141552	.	T	G	.	.	MAF_USDA=1.639
NC_035095.1	54141564	.	A	T	.	.	MAF_INRAE=28.481;MAF_USDA=8.235
NC_035095.1	54141574	.	T	G	.	.	MAF_INRAE=15.789;MAF_USDA=4.918
NC_035095.1	54141605	.	A	G	.	.	MAF_INRAE=4.167;MAF_USDA=3.529
NC_035095.1	54141609	.	C	A	.	.	MAF_INRAE=4.167;MAF_USDA=3.529
NC_035095.1	54141693	.	C	A	.	.	MAF_INRAE=36.709;MAF_USDA=30.0
NC_035095.1	54141736	.	C	A	.	.	MAF_INRAE=15.789;MAF_USDA=34.118
NC_035095.1	54141770	.	C	T	.	.	MAF_INRAE=5.063;MAF_USDA=7.647
NC_035095.1	54141771	.	G	A	.	.	MAF_USDA=25.294
NC_035095.1	54141793	.	C	T	.	.	MAF_INRAE=18.987;MAF_USDA=4.918
NC_035095.1	54141797	.	G	T	.	.	MAF_INRAE=20.0;MAF_USDA=5.0
NC_035095.1	54141835	.	A	G	.	.	MAF_USDA=32.941
NC_035095.1	54142676	.	T	A	.	.	MAF_INRAE=29.114;MAF_USDA=12.941
NC_035095.1	54142695	.	C	A	.	.	MAF_INRAE=2.5
NC_035095.1	54142723	.	T	A	.	.	MAF_USDA=4.167
NC_035095.1	54142724	.	A	T	.	.	MAF_INRAE=31.579;MAF_USDA=31.25
NC_035095.1	54142725	.	A	T	.	.	MAF_USDA=8.333
NC_035095.1	54142729	.	A	T	.	.	MAF_INRAE=40.506;MAF_USDA=41.176
NC_035095.1	54142911	.	C	T	.	.	MAF_USDA=1.639
NC_035095.1	54142912	.	G	A	.	.	MAF_INRAE=15.789;MAF_USDA=10.588
NC_035095.1	54142919	.	G	A	.	.	MAF_USDA=4.167
NC_035095.1	54143046	.	G	A	.	.	MAF_USDA=2.381
NC_035095.1	54143216	.	T	C	.	.	MAF_INRAE=15.789;MAF_USDA=4.918
NC_035095.1	54143222	.	C	T	.	.	MAF_USDA=8.824
NC_035095.1	54143266	.	C	T	.	.	MAF_USDA=5.882
NC_035095.1	54143283	.	A	G	.	.	MAF_INRAE=43.038;MAF_USDA=48.824
NC_035095.1	54143340	.	A	G	.	.	MAF_USDA=1.639
NC_035095.1	54143353	.	A	T	.	.	MAF_USDA=37.647
NC_035095.1	54143376	.	T	C	.	.	MAF_INRAE=1.667
NC_035095.1	54143426	.	T	C	.	.	MAF_USDA=2.459
NC_035095.1	54143443	.	A	G	.	.	MAF_INRAE=15.789;MAF_USDA=7.059
NC_035095.1	54143449	.	G	A	.	.	MAF_USDA=2.459
NC_035095.1	54143717	.	T	C	.	.	MAF_INRAE=24.051;MAF_USDA=33.333
NC_035095.1	54143726	.	G	A	.	.	MAF_USDA=3.279
NC_035095.1	54143743	.	A	C	.	.	MAF_USDA=5.882
NC_035095.1	54143749	.	A	T	.	.	MAF_INRAE=3.333;MAF_USDA=2.941
NC_035095.1	54143750	.	T	C	.	.	MAF_USDA=6.557
NC_035095.1	54143768	.	C	T	.	.	MAF_USDA=2.083
NC_035095.1	54143806	.	T	G	.	.	MAF_USDA=3.529
NC_035095.1	54143841	.	C	A	.	.	MAF_USDA=3.529
NC_035095.1	54143858	.	T	A	.	.	MAF_INRAE=41.772;MAF_USDA=38.235
NC_035095.1	54143922	.	C	A	.	.	MAF_USDA=1.639
NC_035095.1	54143971	.	T	C	.	.	MAF_USDA=4.918
NC_035095.1	54143984	.	G	T	.	.	MAF_USDA=4.098
NC_035095.1	54144228	.	G	A	.	.	MAF_INRAE=8.333;MAF_USDA=4.167
NC_035095.1	54144258	.	T	C	.	.	MAF_INRAE=10.526;MAF_USDA=10.588
NC_035095.1	54144296	.	G	A	.	.	MAF_INRAE=20.833;MAF_USDA=8.197
NC_035095.1	54144413	.	A	T	.	.	MAF_USDA=7.059
NC_035095.1	54144423	.	G	A	.	.	MAF_USDA=1.639
NC_035095.1	54144501	.	C	T	.	.	MAF_USDA=2.459
NC_035095.1	54144502	.	G	A	.	.	MAF_INRAE=38.608;MAF_USDA=35.882
NC_035095.1	54144556	.	C	A	.	.	MAF_USDA=3.279
NC_035095.1	54144558	.	T	C	.	.	MAF_USDA=3.279
NC_035095.1	54144578	.	C	A	.	.	MAF_USDA=4.098
NC_035095.1	54144602	.	A	G	.	.	MAF_USDA=2.459
NC_035095.1	54144628	.	A	G	.	.	MAF_INRAE=42.405;MAF_USDA=44.118
NC_035095.1	54144647	.	G	C	.	.	MAF_INRAE=46.203;MAF_USDA=39.412
NC_035095.1	54144660	.	G	T	.	.	MAF_USDA=1.639
NC_035095.1	54144695	.	A	G	.	.	MAF_INRAE=36.709;MAF_USDA=20.588
NC_035095.1	54144786	.	C	A	.	.	MAF_INRAE=15.789;MAF_USDA=12.941
NC_035095.1	54144826	.	C	A	.	.	MAF_USDA=1.639
NC_035095.1	54144851	.	T	C	.	.	MAF_INRAE=27.848;MAF_USDA=14.706
NC_035095.1	54145066	.	C	A	.	.	MAF_INRAE=31.013;MAF_USDA=24.706
NC_035095.1	54145079	.	G	A	.	.	MAF_INRAE=1.667
NC_035095.1	54145248	.	G	A	.	.	MAF_USDA=4.098
NC_035095.1	54145346	.	T	C	.	.	MAF_INRAE=36.076;MAF_USDA=24.118
NC_035095.1	54145347	.	A	T	.	.	MAF_INRAE=34.167;MAF_USDA=24.706
NC_035095.1	54145373	.	A	T	.	.	MAF_USDA=1.639
NC_035095.1	54145404	.	C	T	.	.	MAF_INRAE=17.5;MAF_USDA=7.377
NC_035095.1	54145430	.	A	C	.	.	MAF_USDA=2.459
NC_035095.1	54145510	.	C	T	.	.	MAF_INRAE=10.127;MAF_USDA=2.459
NC_035095.1	54145524	.	T	A	.	.	MAF_USDA=3.279
NC_035095.1	54145525	.	T	A	.	.	MAF_USDA=3.279
NC_035095.1	54145536	.	C	G	.	.	MAF_USDA=4.098
NC_035095.1	54145603	.	A	T	.	.	MAF_INRAE=3.165;MAF_USDA=4.098
NC_035095.1	54145824	.	G	T	.	.	MAF_INRAE=15.789;MAF_USDA=17.647
NC_035095.1	54146017	.	A	T	.	.	MAF_USDA=35.417
NC_035095.1	54146026	.	C	T	.	.	MAF_USDA=41.667
NC_035095.1	54147696	.	C	T	.	.	MAF_INRAE=1.667
NC_035095.1	54147748	.	T	A	.	.	MAF_USDA=44.706
NC_035095.1	54147755	.	C	A	.	.	MAF_USDA=44.706
NC_035095.1	54147757	.	T	C	.	.	MAF_USDA=41.803
NC_035095.1	54147825	.	A	G	.	.	MAF_INRAE=41.772;MAF_USDA=31.765
NC_035095.1	54147873	.	G	A	.	.	MAF_USDA=3.279
NC_035095.1	54147875	.	G	T	.	.	MAF_USDA=2.459
NC_035095.1	54147922	.	C	T	.	.	MAF_INRAE=3.165;MAF_USDA=3.279
NC_035095.1	54147931	.	G	T	.	.	MAF_INRAE=15.789;MAF_USDA=4.706
NC_035095.1	54147948	.	C	T	.	.	MAF_INRAE=18.987;MAF_USDA=8.235
NC_035095.1	54148015	.	A	T	.	.	MAF_USDA=4.098
NC_035095.1	54148153	.	G	A	.	.	MAF_USDA=1.639
NC_035095.1	54148159	.	T	G	.	.	MAF_USDA=1.639
NC_035095.1	54148223	.	T	G	.	.	MAF_INRAE=44.937;MAF_USDA=39.412
NC_035095.1	54148295	.	C	T	.	.	MAF_INRAE=1.667;MAF_USDA=4.167
NC_035095.1	54148324	.	T	C	.	.	MAF_INRAE=10.526;MAF_USDA=8.333
NC_035095.1	54148328	.	T	G	.	.	MAF_INRAE=1.667;MAF_USDA=2.941
NC_035095.1	54148462	.	G	T	.	.	MAF_INRAE=3.797;MAF_USDA=4.167
NC_035095.1	54148528	.	C	T	.	.	MAF_USDA=4.706
NC_035095.1	54148592	.	C	T	.	.	MAF_USDA=4.098
NC_035095.1	54148989	.	A	T	.	.	MAF_INRAE=3.165;MAF_USDA=3.279
NC_035095.1	54149027	.	A	T	.	.	MAF_INRAE=15.789;MAF_USDA=12.353
NC_035095.1	54149146	.	C	T	.	.	MAF_USDA=3.279
NC_035095.1	54149193	.	A	G	.	.	MAF_USDA=2.459
NC_035095.1	54149219	.	G	C	.	.	MAF_USDA=5.738
NC_035095.1	54149669	.	C	A	.	.	MAF_INRAE=14.557;MAF_USDA=7.059
NC_035095.1	54149675	.	C	A	.	.	MAF_USDA=1.639
NC_035095.1	54149677	.	T	A	.	.	MAF_INRAE=44.304;MAF_USDA=44.118
NC_035095.1	54149749	.	T	C	.	.	MAF_USDA=1.639
NC_035095.1	54149787	.	C	A	.	.	MAF_INRAE=5.263;MAF_USDA=4.706
NC_035095.1	54150102	.	A	T	.	.	MAF_INRAE=2.5;MAF_USDA=6.557
NC_035095.1	54150203	.	G	A	.	.	MAF_USDA=1.639
NC_035095.1	54150212	.	C	A	.	.	MAF_USDA=11.475
NC_035095.1	54150276	.	G	C	.	.	MAF_INRAE=1.667;MAF_USDA=2.353
NC_035095.1	54150277	.	A	G	.	.	MAF_INRAE=1.667;MAF_USDA=2.941
NC_035095.1	54150285	.	T	C	.	.	MAF_USDA=3.279
NC_035095.1	54150300	.	A	G	.	.	MAF_INRAE=1.667;MAF_USDA=4.167
NC_035095.1	54150307	.	C	T	.	.	MAF_USDA=10.656
NC_035095.1	54150510	.	G	T	.	.	MAF_USDA=6.471
NC_035095.1	54150686	.	A	G	.	.	MAF_INRAE=35.0;MAF_USDA=13.529
NC_035095.1	54150808	.	A	G	.	.	MAF_INRAE=19.62;MAF_USDA=11.765
NC_035095.1	54150811	.	G	A	.	.	MAF_USDA=1.639
NC_035095.1	54150825	.	A	G	.	.	MAF_INRAE=8.861;MAF_USDA=31.25
NC_035095.1	54150912	.	G	T	.	.	MAF_INRAE=28.481;MAF_USDA=16.667
NC_035095.1	54150942	.	G	C	.	.	MAF_USDA=1.667
NC_035095.1	54151039	.	G	A	.	.	MAF_INRAE=2.5;MAF_USDA=5.738
NC_035095.1	54151167	.	T	C	.	.	MAF_INRAE=5.263
NC_035095.1	54151208	.	G	T	.	.	MAF_INRAE=15.789;MAF_USDA=5.294
NC_035095.1	54151224	.	A	C	.	.	MAF_USDA=3.279
NC_035095.1	54151232	.	A	G	.	.	MAF_INRAE=19.62;MAF_USDA=11.765
NC_035095.1	54151421	.	T	A	.	.	MAF_INRAE=5.263
NC_035095.1	54151446	.	A	T	.	.	MAF_USDA=4.167
NC_035095.1	54151450	.	G	A	.	.	MAF_USDA=17.262
NC_035095.1	54151512	.	C	T	.	.	MAF_USDA=3.279
NC_035095.1	54151542	.	A	T	.	.	MAF_INRAE=6.667
NC_035095.1	54151561	.	G	A	.	.	MAF_USDA=6.557
NC_035095.1	54151566	.	A	T	.	.	MAF_INRAE=28.481;MAF_USDA=15.294
NC_035095.1	54151699	.	T	C	.	.	MAF_USDA=8.197
NC_035095.1	54151725	.	G	A	.	.	MAF_INRAE=29.114;MAF_USDA=17.647
NC_035095.1	54151822	.	G	A	.	.	MAF_INRAE=6.667
NC_035095.1	54151887	.	C	A	.	.	MAF_INRAE=18.987;MAF_USDA=8.235
NC_035095.1	54152118	.	C	A	.	.	MAF_USDA=14.118
NC_035095.1	54152121	.	T	C	.	.	MAF_USDA=14.118
NC_035095.1	54152132	.	C	T	.	.	MAF_INRAE=27.215;MAF_USDA=15.294
NC_035095.1	54152149	.	G	T	.	.	MAF_INRAE=18.987;MAF_USDA=7.377
NC_035095.1	54152177	.	C	T	.	.	MAF_INRAE=6.667
NC_035095.1	54152179	.	G	A	.	.	MAF_USDA=3.279
NC_035095.1	54152246	.	C	T	.	.	MAF_USDA=5.738
NC_035095.1	54152448	.	A	G	.	.	MAF_INRAE=20.833;MAF_USDA=7.377
NC_035095.1	54152546	.	T	A	.	.	MAF_USDA=1.639
NC_035095.1	54152583	.	T	A	.	.	MAF_USDA=10.656
NC_035095.1	54152795	.	T	A	.	.	MAF_INRAE=1.667
NC_035095.1	54152801	.	A	G	.	.	MAF_USDA=10.656
NC_035095.1	54152809	.	T	A	.	.	MAF_INRAE=36.709;MAF_USDA=18.824
NC_035095.1	54152843	.	G	C	.	.	MAF_INRAE=36.709;MAF_USDA=20.0
NC_035095.1	54152863	.	A	T	.	.	MAF_INRAE=2.5;MAF_USDA=5.738
NC_035095.1	54153023	.	T	A	.	.	MAF_INRAE=27.848;MAF_USDA=19.412
NC_035095.1	54153070	.	T	C	.	.	MAF_INRAE=9.167
NC_035095.1	54153076	.	A	G	.	.	MAF_INRAE=9.167
NC_035095.1	54153078	.	A	T	.	.	MAF_USDA=2.459
NC_035095.1	54153084	.	A	T	.	.	MAF_INRAE=13.333;MAF_USDA=3.279
NC_035095.1	54153184	.	T	G	.	.	MAF_USDA=7.059
NC_035095.1	54153207	.	T	G	.	.	MAF_USDA=1.639
NC_035095.1	54153221	.	G	A	.	.	MAF_INRAE=20.0;MAF_USDA=9.016
NC_035095.1	54153266	.	A	G	.	.	MAF_INRAE=43.671;MAF_USDA=48.235
NC_035095.1	54153273	.	G	T	.	.	MAF_USDA=2.459
NC_035095.1	54153274	.	T	G	.	.	MAF_USDA=4.098
NC_035095.1	54153282	.	G	A	.	.	MAF_INRAE=7.5;MAF_USDA=4.167
NC_035095.1	54153315	.	C	T	.	.	MAF_USDA=1.639
NC_035095.1	54153340	.	T	A	.	.	MAF_INRAE=8.333;MAF_USDA=4.167
NC_035095.1	54153374	.	G	T	.	.	MAF_USDA=3.279
NC_035095.1	54153408	.	T	C	.	.	MAF_INRAE=15.789;MAF_USDA=4.706
NC_035095.1	54153424	.	G	A	.	.	MAF_INRAE=2.5;MAF_USDA=6.557
NC_035095.1	54153511	.	C	T	.	.	MAF_USDA=6.557
NC_035095.1	54153621	.	C	T	.	.	MAF_INRAE=20.253;MAF_USDA=10.417
NC_035095.1	54153622	.	T	A	.	.	MAF_INRAE=21.667;MAF_USDA=10.417
NC_035095.1	54153624	.	G	A	.	.	MAF_INRAE=32.5;MAF_USDA=14.583
NC_035095.1	54153625	.	A	G	.	.	MAF_INRAE=30.0;MAF_USDA=14.583
NC_035095.1	54153639	.	T	G	.	.	MAF_INRAE=19.62;MAF_USDA=20.0
NC_035095.1	54153652	.	A	C	.	.	MAF_INRAE=19.62;MAF_USDA=19.412
NC_035095.1	54153670	.	G	A	.	.	MAF_USDA=1.639
NC_035095.1	54153696	.	G	A	.	.	MAF_INRAE=8.228;MAF_USDA=4.918
NC_035095.1	54153702	.	G	A	.	.	MAF_INRAE=31.646;MAF_USDA=46.471
NC_035095.1	54153715	.	C	T	.	.	MAF_USDA=5.738
NC_035095.1	54153721	.	C	T	.	.	MAF_INRAE=8.333;MAF_USDA=4.167
NC_035095.1	54153724	.	C	A	.	.	MAF_INRAE=10.127
NC_035095.1	54153851	.	T	G	.	.	MAF_INRAE=25.949;MAF_USDA=35.294
NC_035095.1	54153855	.	G	T	.	.	MAF_USDA=2.459
NC_035095.1	54153905	.	T	C	.	.	MAF_INRAE=5.696;MAF_USDA=22.353
NC_035095.1	54153978	.	G	A	.	.	MAF_USDA=1.176
NC_035095.1	54154031	.	T	C	.	.	MAF_INRAE=19.62;MAF_USDA=13.529
NC_035095.1	54154085	.	A	T	.	.	MAF_INRAE=17.5
NC_035095.1	54154091	.	A	T	.	.	MAF_INRAE=19.167
NC_035095.1	54154097	.	G	T	.	.	MAF_INRAE=18.987
NC_035095.1	54154102	.	G	T	.	.	MAF_INRAE=5.696;MAF_USDA=22.917
NC_035095.1	54154119	.	A	T	.	.	MAF_INRAE=18.987
NC_035095.1	54154164	.	A	G	.	.	MAF_INRAE=19.62;MAF_USDA=11.176
NC_035095.1	54154166	.	G	T	.	.	MAF_INRAE=15.789;MAF_USDA=18.824
NC_035095.1	54154192	.	G	A	.	.	MAF_INRAE=18.987;MAF_USDA=6.557
NC_035095.1	54154236	.	A	G	.	.	MAF_INRAE=27.215;MAF_USDA=28.235
NC_035095.1	54154240	.	G	T	.	.	MAF_USDA=6.557
NC_035095.1	54154254	.	T	A	.	.	MAF_USDA=1.639
NC_035095.1	54154298	.	C	T	.	.	MAF_INRAE=1.667;MAF_USDA=12.353
NC_035095.1	54154371	.	G	T	.	.	MAF_INRAE=8.861;MAF_USDA=4.118
NC_035095.1	54154374	.	C	A	.	.	MAF_INRAE=29.114;MAF_USDA=25.294
NC_035095.1	54154460	.	G	A	.	.	MAF_INRAE=8.333;MAF_USDA=4.167
NC_035095.1	54154465	.	G	T	.	.	MAF_INRAE=8.333;MAF_USDA=4.167
NC_035095.1	54154468	.	A	G	.	.	MAF_INRAE=13.333
NC_035095.1	54154472	.	T	G	.	.	MAF_INRAE=13.333
NC_035095.1	54154474	.	C	T	.	.	MAF_INRAE=13.333
NC_035095.1	54154483	.	A	C	.	.	MAF_INRAE=15.789;MAF_USDA=28.824
NC_035095.1	54154498	.	G	A	.	.	MAF_INRAE=3.333
NC_035095.1	54154499	.	A	G	.	.	MAF_INRAE=3.333
NC_035095.1	54154505	.	A	C	.	.	MAF_INRAE=3.333
NC_035095.1	54154521	.	C	A	.	.	MAF_INRAE=22.152;MAF_USDA=25.294
NC_035095.1	54154555	.	T	C	.	.	MAF_USDA=6.557
NC_035095.1	54154577	.	C	T	.	.	MAF_INRAE=27.215;MAF_USDA=27.647
NC_035095.1	54154631	.	T	A	.	.	MAF_INRAE=10.0;MAF_USDA=1.765
NC_035095.1	54154692	.	G	A	.	.	MAF_USDA=1.639
NC_035095.1	54154696	.	T	A	.	.	MAF_INRAE=18.987;MAF_USDA=14.706
NC_035095.1	54154762	.	C	T	.	.	MAF_USDA=8.197
NC_035095.1	54154785	.	G	C	.	.	MAF_INRAE=49.367;MAF_USDA=45.882
NC_035095.1	54154812	.	C	G	.	.	MAF_INRAE=10.526;MAF_USDA=21.176
NC_035095.1	54154819	.	C	A	.	.	MAF_USDA=1.639
NC_035095.1	54154864	.	A	G	.	.	MAF_INRAE=1.667;MAF_USDA=3.279
NC_035095.1	54154873	.	C	T	.	.	MAF_USDA=4.918
NC_035095.1	54154874	.	A	G	.	.	MAF_INRAE=15.789;MAF_USDA=14.706
NC_035095.1	54154896	.	C	T	.	.	MAF_INRAE=7.595;MAF_USDA=10.588
NC_035095.1	54154926	.	GTTTTTTG	GTTTTTTT	.	.	MAF_USDA=22.727
NC_035095.1	54154934	.	A	T	.	.	MAF_USDA=22.561
NC_035095.1	54154940	.	A	T	.	.	MAF_INRAE=10.526;MAF_USDA=27.083
NC_035095.1	54155063	.	C	A	.	.	MAF_USDA=1.667
NC_035095.1	54155076	.	G	A	.	.	MAF_USDA=1.667
NC_035095.1	54155117	.	A	G	.	.	MAF_USDA=12.5
NC_035095.1	54155217	.	C	T	.	.	MAF_USDA=2.353
NC_035095.1	54155278	.	C	A	.	.	MAF_USDA=6.557
NC_035095.1	54155280	.	T	A	.	.	MAF_USDA=5.738
NC_035095.1	54155359	.	G	T	.	.	MAF_USDA=3.279
NC_035095.1	54155390	.	G	T	.	.	MAF_INRAE=2.5;MAF_USDA=8.824
NC_035095.1	54155391	.	A	G	.	.	MAF_USDA=1.639
NC_035095.1	54155461	.	G	A	.	.	MAF_INRAE=15.823;MAF_USDA=7.059
NC_035095.1	54155467	.	G	A	.	.	MAF_INRAE=33.544;MAF_USDA=18.033
NC_035095.1	54155482	.	G	C	.	.	MAF_USDA=5.738
NC_035095.1	54155561	.	T	A	.	.	MAF_INRAE=18.987;MAF_USDA=9.836
NC_035095.1	54155586	.	C	T	.	.	MAF_INRAE=1.667;MAF_USDA=7.059
NC_035095.1	54155638	.	G	A	.	.	MAF_USDA=5.738
NC_035095.1	54155672	.	G	C	.	.	MAF_INRAE=7.595;MAF_USDA=41.176
NC_035095.1	54155675	.	A	C	.	.	MAF_INRAE=2.5;MAF_USDA=17.647
NC_035095.1	54155705	.	G	A	.	.	MAF_USDA=3.279
NC_035095.1	54155722	.	A	G	.	.	MAF_USDA=3.279
NC_035095.1	54155748	.	A	T	.	.	MAF_INRAE=15.19;MAF_USDA=50.0
NC_035095.1	54155759	.	T	C	.	.	MAF_INRAE=1.667;MAF_USDA=4.167
NC_035095.1	54155877	.	C	T	.	.	MAF_INRAE=3.797;MAF_USDA=15.882
NC_035095.1	54155890	.	C	T	.	.	MAF_USDA=1.639
NC_035095.1	54155962	.	T	G	.	.	MAF_INRAE=30.38;MAF_USDA=17.647
NC_035095.1	54155967	.	C	A	.	.	MAF_USDA=1.639
NC_035095.1	54156076	.	G	T	.	.	MAF_USDA=3.279
NC_035095.1	54156098	.	T	C	.	.	MAF_INRAE=46.203;MAF_USDA=47.917
NC_035095.1	54156101	.	C	G	.	.	MAF_INRAE=1.667
NC_035095.1	54156178	.	A	C	.	.	MAF_INRAE=29.747;MAF_USDA=15.294
NC_035095.1	54156182	.	C	T	.	.	MAF_INRAE=11.667;MAF_USDA=3.279
NC_035095.1	54156183	.	A	C	.	.	MAF_INRAE=20.886;MAF_USDA=34.706
NC_035095.1	54156236	.	C	A	.	.	MAF_USDA=1.176
NC_035095.1	54156248	.	G	A	.	.	MAF_INRAE=15.789;MAF_USDA=10.0
NC_035095.1	54156287	.	A	C	.	.	MAF_USDA=2.353
NC_035095.1	54156326	.	C	T	.	.	MAF_INRAE=37.342;MAF_USDA=4.167
NC_035095.1	54156341	.	G	T	.	.	MAF_USDA=1.639
NC_035095.1	54156347	.	A	G	.	.	MAF_INRAE=5.063;MAF_USDA=38.235
NC_035095.1	54156409	.	A	T	.	.	MAF_INRAE=5.696;MAF_USDA=14.706
NC_035095.1	54156440	.	A	T	.	.	MAF_USDA=1.639
NC_035095.1	54156484	.	G	A	.	.	MAF_INRAE=8.333;MAF_USDA=4.167
NC_035095.1	54156551	.	C	T	.	.	MAF_INRAE=15.823;MAF_USDA=7.059
NC_035095.1	54156678	.	C	T	.	.	MAF_INRAE=15.789
NC_035095.1	54156690	.	C	T	.	.	MAF_USDA=5.833
NC_035095.1	54156812	.	C	T	.	.	MAF_USDA=4.098
NC_035095.1	54156839	.	A	C	.	.	MAF_INRAE=5.696;MAF_USDA=7.647
NC_035095.1	54156846	.	C	T	.	.	MAF_USDA=2.459
NC_035095.1	54156880	.	A	G	.	.	MAF_USDA=4.918
NC_035095.1	54156948	.	G	A	.	.	MAF_USDA=45.833
NC_035095.1	54156949	.	A	G	.	.	MAF_USDA=13.793
NC_035095.1	54156958	.	G	A	.	.	MAF_USDA=29.167
NC_035095.1	54156969	.	G	C	.	.	MAF_USDA=29.167
NC_035095.1	54157026	.	G	A	.	.	MAF_USDA=34.118
NC_035095.1	54157055	.	A	C	.	.	MAF_INRAE=36.842;MAF_USDA=31.176
NC_035095.1	54157114	.	A	G	.	.	MAF_USDA=2.083
NC_035095.1	54157118	.	C	G	.	.	MAF_USDA=1.639
NC_035095.1	54157411	.	C	T	.	.	MAF_INRAE=22.152;MAF_USDA=22.941
NC_035095.1	54157421	.	A	T	.	.	MAF_USDA=1.639
NC_035095.1	54157486	.	C	G	.	.	MAF_USDA=4.098
NC_035095.1	54157508	.	A	T	.	.	MAF_INRAE=1.667;MAF_USDA=10.0
NC_035095.1	54157516	.	T	G	.	.	MAF_INRAE=32.278;MAF_USDA=25.294
NC_035095.1	54157520	.	C	T	.	.	MAF_INRAE=47.5;MAF_USDA=48.235
NC_035095.1	54157617	.	A	T	.	.	MAF_INRAE=5.0;MAF_USDA=5.294
NC_035095.1	54157652	.	G	T	.	.	MAF_INRAE=1.667;MAF_USDA=2.941
NC_035095.1	54157706	.	C	A	.	.	MAF_USDA=10.656
NC_035095.1	54157770	.	A	T	.	.	MAF_USDA=35.417
NC_035095.1	54157773	.	C	A	.	.	MAF_USDA=6.25
NC_035095.1	54157779	.	A	T	.	.	MAF_USDA=6.25
NC_035095.1	54157886	.	G	T	.	.	MAF_USDA=16.667
NC_035095.1	54159086	.	C	A	.	.	MAF_USDA=4.167
NC_035095.1	54159201	.	T	C	.	.	MAF_USDA=2.459
NC_035095.1	54159218	.	T	C	.	.	MAF_USDA=5.294
NC_035095.1	54159301	.	A	C	.	.	MAF_USDA=2.5
NC_035095.1	54159309	.	A	G	.	.	MAF_INRAE=5.263;MAF_USDA=4.167
NC_035095.1	54159342	.	G	A	.	.	MAF_USDA=4.167
NC_035095.1	54159484	.	A	T	.	.	MAF_INRAE=1.667;MAF_USDA=9.412
NC_035095.1	54159508	.	T	C	.	.	MAF_INRAE=25.949;MAF_USDA=2.353
NC_035095.1	54159520	.	C	G	.	.	MAF_INRAE=10.526;MAF_USDA=9.412
NC_035095.1	54159536	.	G	A	.	.	MAF_INRAE=10.526;MAF_USDA=9.412
NC_035095.1	54159549	.	C	T	.	.	MAF_INRAE=46.203;MAF_USDA=25.41
NC_035095.1	54159575	.	C	T	.	.	MAF_USDA=12.295
NC_035095.1	54159578	.	C	A	.	.	MAF_USDA=4.098
NC_035095.1	54159586	.	A	G	.	.	MAF_INRAE=8.333;MAF_USDA=4.167
NC_035095.1	54159589	.	G	T	.	.	MAF_INRAE=9.167;MAF_USDA=8.235
NC_035095.1	54159600	.	A	T	.	.	MAF_INRAE=3.797;MAF_USDA=2.353
NC_035095.1	54159720	.	A	T	.	.	MAF_USDA=1.639
NC_035095.1	54159770	.	T	A	.	.	MAF_INRAE=15.789;MAF_USDA=25.882
NC_035095.1	54159780	.	A	G	.	.	MAF_INRAE=1.667;MAF_USDA=4.918
NC_035095.1	54159810	.	T	C	.	.	MAF_INRAE=21.053;MAF_USDA=40.164
NC_035095.1	54159813	.	G	A	.	.	MAF_USDA=42.353
NC_035095.1	54159835	.	A	T	.	.	MAF_INRAE=21.053
NC_035095.1	54159920	.	A	G	.	.	MAF_USDA=2.459
NC_035095.1	54159922	.	C	A	.	.	MAF_INRAE=21.519;MAF_USDA=21.765
NC_035095.1	54159971	.	G	A	.	.	MAF_USDA=13.115
NC_035095.1	54160079	.	T	C	.	.	MAF_USDA=1.639
NC_035095.1	54160108	.	A	T	.	.	MAF_USDA=1.639
NC_035095.1	54160129	.	G	T	.	.	MAF_INRAE=15.789;MAF_USDA=4.098
NC_035095.1	54160202	.	C	T	.	.	MAF_INRAE=26.316;MAF_USDA=29.508
NC_035095.1	54160220	.	A	C	.	.	MAF_INRAE=19.62;MAF_USDA=26.471
NC_035095.1	54160238	.	T	A	.	.	MAF_USDA=2.459
NC_035095.1	54160411	.	G	A	.	.	MAF_INRAE=18.333;MAF_USDA=18.033
NC_035095.1	54160530	.	G	A	.	.	MAF_USDA=2.459
NC_035095.1	54160580	.	T	A	.	.	MAF_USDA=10.417
NC_035095.1	54160791	.	C	G	.	.	MAF_INRAE=2.5;MAF_USDA=10.656
NC_035095.1	54160794	.	C	T	.	.	MAF_USDA=4.098
NC_035095.1	54160923	.	C	T	.	.	MAF_USDA=2.459
NC_035095.1	54160941	.	T	C	.	.	MAF_INRAE=39.241;MAF_USDA=28.824
NC_035095.1	54160972	.	C	A	.	.	MAF_USDA=4.098
NC_035095.1	54160976	.	G	A	.	.	MAF_INRAE=3.797;MAF_USDA=4.167
NC_035095.1	54160989	.	G	T	.	.	MAF_USDA=1.639
NC_035095.1	54161076	.	A	T	.	.	MAF_USDA=1.667
NC_035095.1	54161102	.	A	G	.	.	MAF_INRAE=33.544;MAF_USDA=43.452
NC_035095.1	54161108	.	C	T	.	.	MAF_INRAE=25.949;MAF_USDA=42.857
NC_035095.1	54161132	.	T	G	.	.	MAF_USDA=1.639
NC_035095.1	54161143	.	C	T	.	.	MAF_INRAE=24.684;MAF_USDA=35.417
NC_035095.1	54161286	.	C	T	.	.	MAF_INRAE=16.667;MAF_USDA=6.557
NC_035095.1	54161334	.	T	G	.	.	MAF_INRAE=2.5;MAF_USDA=4.098
NC_035095.1	54161336	.	A	G	.	.	MAF_INRAE=18.987
NC_035095.1	54161357	.	C	T	.	.	MAF_INRAE=2.5
NC_035095.1	54161659	.	T	C	.	.	MAF_INRAE=33.544;MAF_USDA=45.294
NC_035095.1	54161672	.	A	T	.	.	MAF_INRAE=1.667;MAF_USDA=1.639
NC_035095.1	54161684	.	G	A	.	.	MAF_USDA=1.639
NC_035095.1	54161718	.	C	T	.	.	MAF_INRAE=1.667
NC_035095.1	54161883	.	C	A	.	.	MAF_USDA=1.639
NC_035095.1	54161909	.	A	G	.	.	MAF_USDA=1.639
NC_035095.1	54161925	.	C	A	.	.	MAF_USDA=4.098
NC_035095.1	54162032	.	G	A	.	.	MAF_INRAE=15.823;MAF_USDA=9.412
NC_035095.1	54162195	.	G	A	.	.	MAF_USDA=2.459
NC_035095.1	54162248	.	G	A	.	.	MAF_USDA=4.118
NC_035095.1	54162315	.	C	T	.	.	MAF_USDA=1.639
NC_035095.1	54162361	.	G	A	.	.	MAF_INRAE=20.253;MAF_USDA=44.118
NC_035095.1	54162380	.	G	T	.	.	MAF_INRAE=32.911;MAF_USDA=28.824
NC_035095.1	54162458	.	A	C	.	.	MAF_USDA=1.639
NC_035095.1	54162472	.	G	A	.	.	MAF_USDA=7.377
NC_035095.1	54162659	.	C	T	.	.	MAF_INRAE=8.228;MAF_USDA=41.176
NC_035095.1	54162726	.	A	G	.	.	MAF_INRAE=16.667;MAF_USDA=10.656
NC_035095.1	54162778	.	C	T	.	.	MAF_INRAE=32.278;MAF_USDA=8.235
NC_035095.1	54162817	.	C	T	.	.	MAF_INRAE=15.789;MAF_USDA=5.294
NC_035095.1	54162879	.	C	A	.	.	MAF_INRAE=5.696;MAF_USDA=24.118
NC_035095.1	54162887	.	G	A	.	.	MAF_INRAE=8.333;MAF_USDA=6.25
NC_035095.1	54162908	.	C	T	.	.	MAF_USDA=5.952
NC_035095.1	54162942	.	A	G	.	.	MAF_USDA=8.197
NC_035095.1	54163001	.	C	G	.	.	MAF_INRAE=35.443;MAF_USDA=10.417
NC_035095.1	54163026	.	C	T	.	.	MAF_USDA=2.353
NC_035095.1	54163039	.	C	T	.	.	MAF_USDA=9.016
NC_035095.1	54163147	.	C	T	.	.	MAF_INRAE=15.789;MAF_USDA=6.25
NC_035095.1	54163159	.	C	T	.	.	MAF_INRAE=45.57;MAF_USDA=32.941
NC_035095.1	54163228	.	A	T	.	.	MAF_USDA=4.167
NC_035095.1	54163233	.	A	T	.	.	MAF_INRAE=29.167;MAF_USDA=33.333
NC_035095.1	54163247	.	T	A	.	.	MAF_USDA=14.583
NC_035095.1	54163256	.	C	T	.	.	MAF_USDA=6.25
NC_035095.1	54163387	.	A	G	.	.	MAF_USDA=2.5
NC_035095.1	54163394	.	G	A	.	.	MAF_INRAE=4.167;MAF_USDA=5.0
NC_035095.1	54163396	.	C	G	.	.	MAF_INRAE=15.789;MAF_USDA=8.333
NC_035095.1	54163542	.	A	T	.	.	MAF_INRAE=48.101;MAF_USDA=37.059
NC_035095.1	54163650	.	C	A	.	.	MAF_USDA=16.393
NC_035095.1	54163655	.	T	G	.	.	MAF_USDA=1.639
NC_035095.1	54163695	.	C	T	.	.	MAF_USDA=6.25
NC_035095.1	54163861	.	C	T	.	.	MAF_USDA=4.918
NC_035095.1	54164091	.	G	A	.	.	MAF_USDA=8.197
NC_035095.1	54164136	.	A	C	.	.	MAF_USDA=2.083
NC_035095.1	54164137	.	G	T	.	.	MAF_USDA=2.459
NC_035095.1	54164145	.	A	T	.	.	MAF_INRAE=48.101;MAF_USDA=49.405
NC_035095.1	54164151	.	A	C	.	.	MAF_INRAE=48.101;MAF_USDA=33.529
NC_035095.1	54164234	.	C	T	.	.	MAF_INRAE=5.696;MAF_USDA=7.059
NC_035095.1	54164445	.	C	T	.	.	MAF_INRAE=18.987
NC_035095.1	54164460	.	C	A	.	.	MAF_INRAE=5.696;MAF_USDA=13.529
NC_035095.1	54164484	.	C	T	.	.	MAF_USDA=8.197
NC_035095.1	54164490	.	A	G	.	.	MAF_USDA=19.412
NC_035095.1	54164493	.	C	T	.	.	MAF_INRAE=8.333;MAF_USDA=2.941
NC_035095.1	54164494	.	C	G	.	.	MAF_USDA=19.412
NC_035095.1	54164517	.	G	T	.	.	MAF_INRAE=32.278;MAF_USDA=15.294
NC_035095.1	54164556	.	C	A	.	.	MAF_INRAE=5.696;MAF_USDA=13.69
NC_035095.1	54164596	.	C	T	.	.	MAF_INRAE=5.696;MAF_USDA=13.529
NC_035095.1	54164694	.	T	G	.	.	MAF_USDA=6.557
NC_035095.1	54164794	.	G	A	.	.	MAF_INRAE=11.667;MAF_USDA=29.167
NC_035095.1	54164821	.	C	A	.	.	MAF_INRAE=14.167;MAF_USDA=13.934
NC_035095.1	54164828	.	G	T	.	.	MAF_INRAE=15.789;MAF_USDA=15.574
NC_035095.1	54164833	.	A	T	.	.	MAF_INRAE=8.333;MAF_USDA=3.529
NC_035095.1	54164835	.	C	T	.	.	MAF_INRAE=15.19;MAF_USDA=4.118
NC_035095.1	54164836	.	G	A	.	.	MAF_INRAE=22.785;MAF_USDA=8.235
NC_035095.1	54164844	.	G	T	.	.	MAF_INRAE=5.263
NC_035095.1	54164871	.	A	T	.	.	MAF_USDA=1.639
NC_035095.1	54164874	.	G	T	.	.	MAF_INRAE=12.5;MAF_USDA=8.824
NC_035095.1	54164893	.	A	C	.	.	MAF_INRAE=4.167;MAF_USDA=4.918
NC_035095.1	54164940	.	C	A	.	.	MAF_INRAE=15.789
NC_035095.1	54164992	.	G	A	.	.	MAF_INRAE=11.667;MAF_USDA=27.647
NC_035095.1	54165026	.	C	A	.	.	MAF_USDA=6.471
NC_035095.1	54165067	.	C	G	.	.	MAF_INRAE=45.57;MAF_USDA=28.235
NC_035095.1	54165073	.	G	A	.	.	MAF_INRAE=24.051;MAF_USDA=7.647
NC_035095.1	54165089	.	T	G	.	.	MAF_INRAE=22.785;MAF_USDA=8.824
NC_035095.1	54165103	.	G	A	.	.	MAF_INRAE=28.481;MAF_USDA=21.765
NC_035095.1	54165110	.	G	A	.	.	MAF_INRAE=28.481;MAF_USDA=21.176
NC_035095.1	54165132	.	C	T	.	.	MAF_INRAE=5.696;MAF_USDA=11.765
NC_035095.1	54165133	.	G	T	.	.	MAF_INRAE=5.833;MAF_USDA=12.353
NC_035095.1	54165138	.	A	G	.	.	MAF_INRAE=8.333;MAF_USDA=2.941
NC_035095.1	54165254	.	T	C	.	.	MAF_INRAE=12.5;MAF_USDA=9.412
NC_035095.1	54165268	.	G	A	.	.	MAF_USDA=4.098
NC_035095.1	54165319	.	T	A	.	.	MAF_INRAE=15.789
NC_035095.1	54165327	.	A	G	.	.	MAF_INRAE=37.975;MAF_USDA=47.647
NC_035095.1	54165392	.	C	A	.	.	MAF_INRAE=4.167;MAF_USDA=4.918
NC_035095.1	54165431	.	A	G	.	.	MAF_INRAE=12.5;MAF_USDA=20.0
NC_035095.1	54165499	.	G	A	.	.	MAF_INRAE=12.5;MAF_USDA=22.024
NC_035095.1	54165516	.	G	T	.	.	MAF_INRAE=4.167;MAF_USDA=4.918
NC_035095.1	54165536	.	G	T	.	.	MAF_INRAE=12.5;MAF_USDA=19.412
NC_035095.1	54165537	.	G	A	.	.	MAF_USDA=7.377
NC_035095.1	54165577	.	G	A	.	.	MAF_INRAE=39.241;MAF_USDA=44.118
NC_035095.1	54165615	.	G	A	.	.	MAF_USDA=1.639
NC_035095.1	54165635	.	A	G	.	.	MAF_INRAE=28.481;MAF_USDA=27.059
NC_035095.1	54165657	.	A	G	.	.	MAF_USDA=3.529
NC_035095.1	54165664	.	T	C	.	.	MAF_INRAE=29.114;MAF_USDA=21.765
NC_035095.1	54165678	.	T	A	.	.	MAF_INRAE=8.333;MAF_USDA=3.529
NC_035095.1	54165713	.	C	T	.	.	MAF_INRAE=15.789;MAF_USDA=7.377
NC_035095.1	54165750	.	A	T	.	.	MAF_INRAE=29.114;MAF_USDA=22.941
NC_035095.1	54165791	.	G	T	.	.	MAF_USDA=1.639
NC_035095.1	54165808	.	A	C	.	.	MAF_USDA=6.471
NC_035095.1	54165815	.	C	T	.	.	MAF_INRAE=32.278;MAF_USDA=38.235
NC_035095.1	54165886	.	T	C	.	.	MAF_INRAE=47.468;MAF_USDA=44.706
NC_035095.1	54165892	.	G	T	.	.	MAF_INRAE=3.797;MAF_USDA=4.167
NC_035095.1	54165963	.	G	T	.	.	MAF_INRAE=14.557;MAF_USDA=4.706
NC_035095.1	54165966	.	G	T	.	.	MAF_INRAE=32.278;MAF_USDA=15.294
NC_035095.1	54165968	.	C	T	.	.	MAF_INRAE=2.5
NC_035095.1	54165998	.	C	G	.	.	MAF_INRAE=9.494;MAF_USDA=25.294
NC_035095.1	54166061	.	C	T	.	.	MAF_INRAE=9.167;MAF_USDA=5.294
NC_035095.1	54166216	.	G	T	.	.	MAF_USDA=8.235
NC_035095.1	54166290	.	G	A	.	.	MAF_INRAE=31.013;MAF_USDA=31.765
NC_035095.1	54166346	.	A	G	.	.	MAF_USDA=15.574
NC_035095.1	54166488	.	A	G	.	.	MAF_INRAE=23.418;MAF_USDA=44.706
NC_035095.1	54166610	.	T	G	.	.	MAF_INRAE=37.342;MAF_USDA=35.882
NC_035095.1	54166615	.	T	A	.	.	MAF_INRAE=31.013;MAF_USDA=42.353
NC_035095.1	54166622	.	C	A	.	.	MAF_USDA=7.377
NC_035095.1	54166651	.	T	C	.	.	MAF_INRAE=25.949;MAF_USDA=42.941
NC_035095.1	54166680	.	A	C	.	.	MAF_INRAE=9.167;MAF_USDA=4.118
NC_035095.1	54166705	.	A	G	.	.	MAF_USDA=1.639
NC_035095.1	54166719	.	C	A	.	.	MAF_INRAE=15.0
NC_035095.1	54166720	.	A	G	.	.	MAF_INRAE=15.0;MAF_USDA=11.176
NC_035095.1	54166728	.	C	A	.	.	MAF_INRAE=5.263;MAF_USDA=1.639
NC_035095.1	54166754	.	A	G	.	.	MAF_INRAE=25.949;MAF_USDA=47.647
NC_035095.1	54166768	.	A	G	.	.	MAF_INRAE=36.076;MAF_USDA=50.0
NC_035095.1	54166769	.	A	C	.	.	MAF_INRAE=42.5;MAF_USDA=46.471
NC_035095.1	54166807	.	A	G	.	.	MAF_INRAE=2.5
NC_035095.1	54166814	.	G	A	.	.	MAF_INRAE=25.316;MAF_USDA=41.765
NC_035095.1	54166832	.	A	G	.	.	MAF_INRAE=21.519;MAF_USDA=11.176
NC_035095.1	54166982	.	C	A	.	.	MAF_INRAE=14.557;MAF_USDA=4.118
NC_035095.1	54166984	.	A	T	.	.	MAF_INRAE=35.0;MAF_USDA=45.294
NC_035095.1	54167003	.	C	T	.	.	MAF_INRAE=32.278;MAF_USDA=18.824
NC_035095.1	54167004	.	C	T	.	.	MAF_INRAE=19.167;MAF_USDA=17.213
NC_035095.1	54167005	.	T	A	.	.	MAF_INRAE=27.5;MAF_USDA=18.824
NC_035095.1	54167008	.	C	T	.	.	MAF_INRAE=46.667;MAF_USDA=32.353
NC_035095.1	54167049	.	C	T	.	.	MAF_INRAE=15.0;MAF_USDA=18.235
NC_035095.1	54167056	.	T	C	.	.	MAF_INRAE=4.167
NC_035095.1	54167147	.	A	C	.	.	MAF_USDA=7.059
NC_035095.1	54167176	.	G	A	.	.	MAF_INRAE=29.747;MAF_USDA=35.294
NC_035095.1	54167184	.	T	C	.	.	MAF_INRAE=8.333;MAF_USDA=5.882
NC_035095.1	54167240	.	G	A	.	.	MAF_INRAE=12.658;MAF_USDA=14.706
NC_035095.1	54167256	.	A	T	.	.	MAF_USDA=4.167
NC_035095.1	54167259	.	A	T	.	.	MAF_USDA=4.167
NC_035095.1	54167275	.	T	C	.	.	MAF_INRAE=15.833;MAF_USDA=10.588
NC_035095.1	54167278	.	C	T	.	.	MAF_INRAE=8.861;MAF_USDA=27.059
NC_035095.1	54167482	.	C	A	.	.	MAF_INRAE=4.167
NC_035095.1	54167494	.	A	C	.	.	MAF_INRAE=15.789
NC_035095.1	54167531	.	G	T	.	.	MAF_INRAE=20.253;MAF_USDA=20.0
NC_035095.1	54167553	.	C	T	.	.	MAF_USDA=6.557
NC_035095.1	54167554	.	G	T	.	.	MAF_INRAE=6.667;MAF_USDA=14.706
NC_035095.1	54167560	.	G	A	.	.	MAF_INRAE=6.667;MAF_USDA=15.294
NC_035095.1	54167619	.	C	T	.	.	MAF_INRAE=34.81;MAF_USDA=27.059
NC_035095.1	54167680	.	G	T	.	.	MAF_USDA=1.765
NC_035095.1	54167736	.	G	T	.	.	MAF_INRAE=8.333;MAF_USDA=4.706
NC_035095.1	54167741	.	A	T	.	.	MAF_INRAE=27.215;MAF_USDA=40.0
NC_035095.1	54167746	.	A	G	.	.	MAF_INRAE=2.5
NC_035095.1	54167751	.	C	G	.	.	MAF_INRAE=5.263;MAF_USDA=22.917
NC_035095.1	54167775	.	G	A	.	.	MAF_INRAE=26.316;MAF_USDA=49.412
NC_035095.1	54167868	.	A	C	.	.	MAF_INRAE=18.987;MAF_USDA=31.765
NC_035095.1	54167944	.	G	A	.	.	MAF_USDA=12.295
NC_035095.1	54167947	.	G	T	.	.	MAF_INRAE=5.063;MAF_USDA=3.529
NC_035095.1	54167953	.	T	A	.	.	MAF_USDA=12.295
NC_035095.1	54167981	.	A	C	.	.	MAF_USDA=1.639
NC_035095.1	54167997	.	G	T	.	.	MAF_USDA=7.059
NC_035095.1	54168101	.	T	C	.	.	MAF_INRAE=18.987;MAF_USDA=17.059
NC_035095.1	54168228	.	C	A	.	.	MAF_INRAE=8.861;MAF_USDA=14.118
NC_035095.1	54168231	.	C	G	.	.	MAF_INRAE=44.167;MAF_USDA=37.647
NC_035095.1	54168312	.	A	G	.	.	MAF_USDA=14.583
NC_035095.1	54168325	.	T	C	.	.	MAF_USDA=1.639
NC_035095.1	54168327	.	A	G	.	.	MAF_INRAE=18.987;MAF_USDA=20.0
NC_035095.1	54168336	.	G	A	.	.	MAF_INRAE=18.354;MAF_USDA=18.235
NC_035095.1	54168369	.	C	T	.	.	MAF_INRAE=15.789
NC_035095.1	54168390	.	T	C	.	.	MAF_USDA=8.824
NC_035095.1	54168524	.	A	T	.	.	MAF_USDA=7.647
NC_035095.1	54168688	.	A	G	.	.	MAF_INRAE=8.333;MAF_USDA=3.571
NC_035095.1	54168690	.	T	A	.	.	MAF_INRAE=8.333;MAF_USDA=3.571
NC_035095.1	54168695	.	G	A	.	.	MAF_USDA=40.476
NC_035095.1	54168696	.	G	T	.	.	MAF_USDA=37.5
NC_035095.1	54168698	.	T	A	.	.	MAF_INRAE=9.167
NC_035095.1	54168699	.	T	A	.	.	MAF_INRAE=9.167
NC_035095.1	54168705	.	T	C	.	.	MAF_INRAE=21.519;MAF_USDA=18.675
NC_035095.1	54168723	.	C	T	.	.	MAF_INRAE=19.62;MAF_USDA=15.663
NC_035095.1	54168773	.	T	G	.	.	MAF_USDA=1.695
NC_035095.1	54168790	.	G	C	.	.	MAF_USDA=9.036
NC_035095.1	54168866	.	A	C	.	.	MAF_INRAE=16.456;MAF_USDA=19.88
NC_035095.1	54168877	.	T	A	.	.	MAF_INRAE=36.076;MAF_USDA=11.446
NC_035095.1	54168934	.	G	A	.	.	MAF_INRAE=18.333;MAF_USDA=13.855
NC_035095.1	54168963	.	G	A	.	.	MAF_USDA=3.39
NC_035095.1	54168991	.	C	T	.	.	MAF_USDA=2.41
NC_035095.1	54169120	.	T	C	.	.	MAF_USDA=1.695
NC_035095.1	54169150	.	C	T	.	.	MAF_INRAE=34.167;MAF_USDA=20.833
NC_035095.1	54169151	.	T	G	.	.	MAF_INRAE=34.167;MAF_USDA=20.833
NC_035095.1	54169170	.	C	T	.	.	MAF_USDA=1.695
NC_035095.1	54169189	.	A	C	.	.	MAF_USDA=2.083
NC_035095.1	54169228	.	A	C	.	.	MAF_USDA=6.707
NC_035095.1	54169248	.	A	G	.	.	MAF_USDA=3.448
NC_035095.1	54169253	.	C	T	.	.	MAF_USDA=2.586
NC_035095.1	54169317	.	A	C	.	.	MAF_USDA=1.724
NC_035095.1	54169318	.	C	T	.	.	MAF_INRAE=15.833
NC_035095.1	54169321	.	C	A	.	.	MAF_USDA=1.724
NC_035095.1	54169345	.	G	A	.	.	MAF_USDA=11.207
NC_035095.1	54169346	.	G	T	.	.	MAF_USDA=1.724
NC_035095.1	54169347	.	G	T	.	.	MAF_USDA=1.724
NC_035095.1	54169348	.	T	C	.	.	MAF_USDA=1.724
NC_035095.1	54169349	.	A	G	.	.	MAF_USDA=1.724
NC_035095.1	54169464	.	C	T	.	.	MAF_USDA=16.667
NC_035095.1	54169465	.	G	A	.	.	MAF_USDA=8.696
NC_035095.1	54169481	.	A	G	.	.	MAF_USDA=14.583
NC_035095.1	54169512	.	A	C	.	.	MAF_INRAE=10.526;MAF_USDA=22.917
NC_035095.1	54169545	.	G	T	.	.	MAF_USDA=1.695
NC_035095.1	54169573	.	G	T	.	.	MAF_USDA=1.695
NC_035095.1	54169595	.	C	T	.	.	MAF_USDA=15.244
NC_035095.1	54169600	.	C	T	.	.	MAF_USDA=33.537
NC_035095.1	54169624	.	C	A	.	.	MAF_USDA=2.542
NC_035095.1	54169649	.	G	T	.	.	MAF_USDA=2.542
NC_035095.1	54169651	.	C	T	.	.	MAF_USDA=2.542
NC_035095.1	54169674	.	T	G	.	.	MAF_USDA=3.614
NC_035095.1	54169677	.	A	T	.	.	MAF_USDA=3.614
NC_035095.1	54169694	.	G	T	.	.	MAF_INRAE=10.526;MAF_USDA=7.831
NC_035095.1	54169723	.	T	C	.	.	MAF_USDA=8.333
NC_035095.1	54169788	.	C	A	.	.	MAF_USDA=1.695
NC_035095.1	54169789	.	C	T	.	.	MAF_USDA=10.241
NC_035095.1	54169817	.	G	T	.	.	MAF_USDA=2.586
NC_035095.1	54169839	.	C	A	.	.	MAF_INRAE=6.667;MAF_USDA=4.167
NC_035095.1	54169840	.	T	G	.	.	MAF_INRAE=5.063;MAF_USDA=6.25
NC_035095.1	54169849	.	A	G	.	.	MAF_INRAE=48.333;MAF_USDA=46.341
NC_035095.1	54169903	.	T	A	.	.	MAF_INRAE=5.263;MAF_USDA=18.293
NC_035095.1	54169915	.	A	G	.	.	MAF_USDA=1.724
NC_035095.1	54169926	.	T	G	.	.	MAF_USDA=8.621
NC_035095.1	54169980	.	C	T	.	.	MAF_USDA=5.0
NC_035095.1	54169981	.	G	C	.	.	MAF_INRAE=3.333
NC_035095.1	54169997	.	C	T	.	.	MAF_INRAE=3.333;MAF_USDA=9.167
NC_035095.1	54170003	.	C	T	.	.	MAF_USDA=8.333
NC_035095.1	54170004	.	G	A	.	.	MAF_USDA=6.667
NC_035095.1	54170009	.	A	T	.	.	MAF_USDA=11.017
NC_035095.1	54170224	.	C	T	.	.	MAF_USDA=2.459
NC_035095.1	54170287	.	G	A	.	.	MAF_USDA=2.459
NC_035095.1	54170295	.	G	A	.	.	MAF_USDA=4.118
NC_035095.1	54170309	.	T	C	.	.	MAF_USDA=11.475
NC_035095.1	54170329	.	C	A	.	.	MAF_USDA=2.459
NC_035095.1	54170359	.	A	G	.	.	MAF_USDA=1.639
NC_035095.1	54170395	.	C	T	.	.	MAF_INRAE=5.263
NC_035095.1	54170424	.	A	T	.	.	MAF_USDA=3.279
NC_035095.1	54170428	.	C	T	.	.	MAF_USDA=33.333
NC_035095.1	54170429	.	A	G	.	.	MAF_USDA=18.235
NC_035095.1	54170430	.	G	T	.	.	MAF_USDA=4.918
NC_035095.1	54170432	.	A	T	.	.	MAF_USDA=33.529
NC_035095.1	54170440	.	G	T	.	.	MAF_USDA=3.279
NC_035095.1	54170447	.	A	T	.	.	MAF_USDA=30.588
NC_035095.1	54170451	.	T	C	.	.	MAF_USDA=4.918
NC_035095.1	54170484	.	C	T	.	.	MAF_USDA=6.667
NC_035095.1	54170485	.	G	A	.	.	MAF_USDA=13.333
NC_035095.1	54170488	.	T	A	.	.	MAF_USDA=17.5
NC_035095.1	54170491	.	A	G	.	.	MAF_USDA=4.167
NC_035095.1	54170511	.	A	T	.	.	MAF_USDA=4.918
NC_035095.1	54170514	.	A	G	.	.	MAF_USDA=1.639
NC_035095.1	54170522	.	G	A	.	.	MAF_USDA=9.016
NC_035095.1	54170531	.	G	A	.	.	MAF_USDA=45.882
NC_035095.1	54170565	.	G	A	.	.	MAF_USDA=1.639
NC_035095.1	54170581	.	C	T	.	.	MAF_USDA=7.377
NC_035095.1	54170698	.	A	G	.	.	MAF_USDA=1.639
NC_035095.1	54170879	.	A	T	.	.	MAF_USDA=4.167
NC_035095.1	54170883	.	G	T	.	.	MAF_USDA=2.459
NC_035095.1	54170923	.	A	C	.	.	MAF_USDA=1.639
NC_035095.1	54170928	.	T	A	.	.	MAF_USDA=8.333
NC_035095.1	54170980	.	C	T	.	.	MAF_INRAE=36.667;MAF_USDA=37.5
NC_035095.1	54170988	.	G	A	.	.	MAF_USDA=1.639
NC_035095.1	54171060	.	A	G	.	.	MAF_USDA=10.656
NC_035095.1	54171119	.	G	A	.	.	MAF_INRAE=8.333
NC_035095.1	54171161	.	A	T	.	.	MAF_INRAE=8.228;MAF_USDA=12.353
NC_035095.1	54171199	.	C	T	.	.	MAF_USDA=2.941
NC_035095.1	54171200	.	C	A	.	.	MAF_USDA=14.583
NC_035095.1	54171204	.	G	T	.	.	MAF_USDA=8.333
NC_035095.1	54171260	.	G	A	.	.	MAF_INRAE=8.333
NC_035095.1	54171281	.	A	C	.	.	MAF_INRAE=8.228;MAF_USDA=11.765
NC_035095.1	54171318	.	G	A	.	.	MAF_USDA=4.098
NC_035095.1	54171338	.	T	C	.	.	MAF_INRAE=8.333
NC_035095.1	54171370	.	A	G	.	.	MAF_INRAE=6.667;MAF_USDA=4.167
NC_035095.1	54171378	.	G	A	.	.	MAF_USDA=2.083
NC_035095.1	54171402	.	G	A	.	.	MAF_USDA=6.471
NC_035095.1	54171442	.	C	T	.	.	MAF_INRAE=15.19;MAF_USDA=18.824
NC_035095.1	54171613	.	G	A	.	.	MAF_INRAE=18.987
NC_035095.1	54171615	.	G	A	.	.	MAF_INRAE=39.167;MAF_USDA=29.412
NC_035095.1	54171665	.	C	T	.	.	MAF_INRAE=8.333
NC_035095.1	54171693	.	C	T	.	.	MAF_USDA=2.459
NC_035095.1	54171804	.	T	A	.	.	MAF_USDA=2.083
NC_035095.1	54171834	.	G	A	.	.	MAF_USDA=2.459
NC_035095.1	54171837	.	C	G	.	.	MAF_INRAE=10.833
NC_035095.1	54171840	.	G	A	.	.	MAF_INRAE=39.873;MAF_USDA=28.235
NC_035095.1	54171866	.	G	T	.	.	MAF_USDA=1.639
NC_035095.1	54171916	.	C	A	.	.	MAF_INRAE=2.5;MAF_USDA=4.918
NC_035095.1	54171929	.	G	A	.	.	MAF_INRAE=33.333
NC_035095.1	54171942	.	C	A	.	.	MAF_INRAE=16.667
NC_035095.1	54171975	.	C	T	.	.	MAF_INRAE=16.667;MAF_USDA=9.836
NC_035095.1	54172012	.	A	G	.	.	MAF_INRAE=18.354;MAF_USDA=10.588
NC_035095.1	54172025	.	G	T	.	.	MAF_INRAE=16.667;MAF_USDA=10.656
NC_035095.1	54172031	.	G	C	.	.	MAF_INRAE=10.833
NC_035095.1	54172044	.	T	C	.	.	MAF_INRAE=10.833
NC_035095.1	54172103	.	C	T	.	.	MAF_USDA=15.882
NC_035095.1	54172165	.	G	A	.	.	MAF_INRAE=21.667;MAF_USDA=12.941
NC_035095.1	54172186	.	C	T	.	.	MAF_INRAE=10.833
NC_035095.1	54172234	.	G	A	.	.	MAF_USDA=1.639
NC_035095.1	54172266	.	G	A	.	.	MAF_USDA=1.639
NC_035095.1	54172267	.	C	G	.	.	MAF_INRAE=40.506;MAF_USDA=27.647
NC_035095.1	54172281	.	C	T	.	.	MAF_USDA=2.459
NC_035095.1	54172310	.	C	T	.	.	MAF_USDA=6.471
NC_035095.1	54172403	.	C	T	.	.	MAF_INRAE=10.0
NC_035095.1	54172406	.	A	G	.	.	MAF_INRAE=42.105;MAF_USDA=11.176
NC_035095.1	54172439	.	C	A	.	.	MAF_INRAE=10.526;MAF_USDA=8.824
NC_035095.1	54172454	.	T	G	.	.	MAF_USDA=2.459
NC_035095.1	54172477	.	A	G	.	.	MAF_INRAE=16.667;MAF_USDA=7.377
NC_035095.1	54172499	.	C	T	.	.	MAF_INRAE=10.0
NC_035095.1	54172523	.	T	G	.	.	MAF_INRAE=3.333
NC_035095.1	54172591	.	A	C	.	.	MAF_USDA=2.459
NC_035095.1	54172601	.	T	A	.	.	MAF_INRAE=17.5;MAF_USDA=6.557
NC_035095.1	54172622	.	A	C	.	.	MAF_USDA=2.459
NC_035095.1	54172623	.	A	G	.	.	MAF_INRAE=2.5;MAF_USDA=20.492
NC_035095.1	54172624	.	T	G	.	.	MAF_INRAE=2.5
NC_035095.1	54172730	.	T	A	.	.	MAF_USDA=2.459
NC_035095.1	54172767	.	C	T	.	.	MAF_USDA=2.459
NC_035095.1	54172805	.	G	A	.	.	MAF_INRAE=17.5;MAF_USDA=10.656
NC_035095.1	54172812	.	C	T	.	.	MAF_INRAE=4.43;MAF_USDA=4.118
NC_035095.1	54172916	.	C	A	.	.	MAF_INRAE=36.076;MAF_USDA=12.353
NC_035095.1	54173011	.	G	A	.	.	MAF_INRAE=3.333
NC_035095.1	54173080	.	A	G	.	.	MAF_INRAE=1.667
NC_035095.1	54173145	.	G	A	.	.	MAF_INRAE=32.5
NC_035095.1	54173182	.	C	A	.	.	MAF_USDA=2.941
NC_035095.1	54173249	.	T	A	.	.	MAF_INRAE=3.333
NC_035095.1	54173250	.	T	C	.	.	MAF_INRAE=3.333
NC_035095.1	54173340	.	T	A	.	.	MAF_USDA=15.833
NC_035095.1	54173343	.	T	G	.	.	MAF_USDA=3.571
NC_035095.1	54173366	.	A	G	.	.	MAF_USDA=3.571
NC_035095.1	54174731	.	C	A	.	.	MAF_USDA=24.118
NC_035095.1	54174818	.	C	T	.	.	MAF_INRAE=21.519;MAF_USDA=34.118
NC_035095.1	54174839	.	G	A	.	.	MAF_INRAE=50.0;MAF_USDA=40.588
NC_035095.1	54175082	.	T	C	.	.	MAF_USDA=1.639
NC_035095.1	54175102	.	A	C	.	.	MAF_INRAE=49.367;MAF_USDA=40.0
NC_035095.1	54175116	.	A	C	.	.	MAF_USDA=1.639
NC_035095.1	54175159	.	G	A	.	.	MAF_USDA=1.639
NC_035095.1	54175360	.	C	T	.	.	MAF_INRAE=39.241;MAF_USDA=33.529
NC_035095.1	54175433	.	T	C	.	.	MAF_USDA=4.268
NC_035095.1	54175436	.	C	A	.	.	MAF_USDA=4.098
NC_035095.1	54175465	.	T	C	.	.	MAF_INRAE=10.127;MAF_USDA=4.706
NC_035095.1	54175510	.	T	C	.	.	MAF_USDA=2.459
NC_035095.1	54175539	.	C	T	.	.	MAF_INRAE=2.5;MAF_USDA=1.639
NC_035095.1	54175555	.	T	G	.	.	MAF_INRAE=19.62;MAF_USDA=29.412
NC_035095.1	54175559	.	G	T	.	.	MAF_USDA=2.459
NC_035095.1	54175565	.	A	C	.	.	MAF_USDA=9.836
NC_035095.1	54175806	.	G	A	.	.	MAF_USDA=6.25
NC_035095.1	54175837	.	T	C	.	.	MAF_INRAE=32.278;MAF_USDA=37.059
NC_035095.1	54175848	.	C	T	.	.	MAF_INRAE=10.127;MAF_USDA=6.471
NC_035095.1	54175879	.	T	A	.	.	MAF_INRAE=6.329;MAF_USDA=7.647
NC_035095.1	54175918	.	C	T	.	.	MAF_INRAE=10.127;MAF_USDA=10.417
NC_035095.1	54176023	.	G	T	.	.	MAF_USDA=2.459
NC_035095.1	54176060	.	C	T	.	.	MAF_INRAE=15.789;MAF_USDA=2.459
NC_035095.1	54176063	.	T	C	.	.	MAF_USDA=2.459
NC_035095.1	54176070	.	C	A	.	.	MAF_USDA=4.706
NC_035095.1	54176163	.	T	G	.	.	MAF_INRAE=15.833;MAF_USDA=11.475
NC_035095.1	54176228	.	C	T	.	.	MAF_USDA=7.059
NC_035095.1	54176231	.	G	A	.	.	MAF_INRAE=8.228;MAF_USDA=4.706
NC_035095.1	54176366	.	A	G	.	.	MAF_INRAE=36.076;MAF_USDA=12.353
NC_035095.1	54176391	.	T	A	.	.	MAF_INRAE=6.667;MAF_USDA=4.167
NC_035095.1	54176415	.	G	A	.	.	MAF_USDA=3.279
NC_035095.1	54176438	.	G	A	.	.	MAF_USDA=3.279
NC_035095.1	54176500	.	G	A	.	.	MAF_INRAE=1.667
NC_035095.1	54176567	.	G	T	.	.	MAF_INRAE=12.658;MAF_USDA=5.738
NC_035095.1	54176613	.	A	C	.	.	MAF_USDA=4.706
NC_035095.1	54176629	.	T	A	.	.	MAF_USDA=9.836
NC_035095.1	54176665	.	G	A	.	.	MAF_USDA=4.706
NC_035095.1	54176678	.	C	T	.	.	MAF_USDA=1.639
NC_035095.1	54176708	.	A	T	.	.	MAF_INRAE=15.789;MAF_USDA=5.294
NC_035095.1	54176783	.	C	T	.	.	MAF_INRAE=31.013;MAF_USDA=44.118
NC_035095.1	54176833	.	G	C	.	.	MAF_INRAE=5.063;MAF_USDA=3.529
NC_035095.1	54176874	.	C	A	.	.	MAF_USDA=3.279
NC_035095.1	54176877	.	T	A	.	.	MAF_INRAE=1.667
NC_035095.1	54177210	.	G	A	.	.	MAF_INRAE=8.333;MAF_USDA=4.706
NC_035095.1	54177226	.	C	A	.	.	MAF_USDA=1.639
NC_035095.1	54177280	.	G	T	.	.	MAF_USDA=1.639
NC_035095.1	54177304	.	C	T	.	.	MAF_INRAE=1.667;MAF_USDA=3.279
NC_035095.1	54177364	.	G	A	.	.	MAF_INRAE=42.405;MAF_USDA=40.588
NC_035095.1	54177396	.	A	G	.	.	MAF_INRAE=2.5
NC_035095.1	54177399	.	T	C	.	.	MAF_INRAE=13.291;MAF_USDA=15.882
NC_035095.1	54177401	.	T	C	.	.	MAF_USDA=4.118
NC_035095.1	54177539	.	G	A	.	.	MAF_INRAE=28.481;MAF_USDA=35.882
NC_035095.1	54177578	.	G	T	.	.	MAF_INRAE=8.333;MAF_USDA=6.471
NC_035095.1	54177612	.	G	T	.	.	MAF_USDA=9.836
NC_035095.1	54177695	.	G	A	.	.	MAF_INRAE=11.667
NC_035095.1	54177818	.	T	C	.	.	MAF_USDA=1.639
NC_035095.1	54177867	.	G	C	.	.	MAF_USDA=1.639
NC_035095.1	54177952	.	T	A	.	.	MAF_INRAE=4.43;MAF_USDA=7.647
NC_035095.1	54177964	.	C	A	.	.	MAF_USDA=1.639
NC_035095.1	54178030	.	C	T	.	.	MAF_USDA=3.279
NC_035095.1	54178033	.	T	A	.	.	MAF_INRAE=13.291;MAF_USDA=10.0
NC_035095.1	54178097	.	T	A	.	.	MAF_USDA=3.279
NC_035095.1	54178288	.	A	T	.	.	MAF_USDA=1.639
NC_035095.1	54178361	.	G	A	.	.	MAF_USDA=3.279
NC_035095.1	54178534	.	G	C	.	.	MAF_INRAE=10.759
NC_035095.1	54178548	.	C	A	.	.	MAF_INRAE=2.5
NC_035095.1	54178599	.	C	T	.	.	MAF_INRAE=43.038;MAF_USDA=19.412
NC_035095.1	54178740	.	C	G	.	.	MAF_INRAE=18.354;MAF_USDA=15.882
NC_035095.1	54179003	.	C	A	.	.	MAF_INRAE=6.667;MAF_USDA=4.167
NC_035095.1	54179074	.	A	T	.	.	MAF_INRAE=13.333;MAF_USDA=8.235
NC_035095.1	54179089	.	T	G	.	.	MAF_USDA=1.639
NC_035095.1	54179111	.	C	G	.	.	MAF_USDA=16.393
NC_035095.1	54179166	.	G	T	.	.	MAF_INRAE=8.228;MAF_USDA=7.059
NC_035095.1	54179191	.	G	T	.	.	MAF_USDA=1.639
NC_035095.1	54179208	.	A	G	.	.	MAF_USDA=1.639
NC_035095.1	54179241	.	T	C	.	.	MAF_INRAE=16.667;MAF_USDA=6.557
NC_035095.1	54179590	.	T	C	.	.	MAF_USDA=8.824
NC_035095.1	54180124	.	T	C	.	.	MAF_USDA=12.5
NC_035095.1	54180125	.	C	A	.	.	MAF_USDA=25.0
NC_035095.1	54180203	.	G	T	.	.	MAF_USDA=6.25
NC_035095.1	54180204	.	T	A	.	.	MAF_USDA=6.25
NC_035095.1	54180205	.	A	T	.	.	MAF_USDA=1.724
NC_035095.1	54180234	.	C	T	.	.	MAF_USDA=15.663
NC_035095.1	54180296	.	C	T	.	.	MAF_USDA=27.083
NC_035095.1	54180321	.	A	T	.	.	MAF_INRAE=8.228
NC_035095.1	54180452	.	C	T	.	.	MAF_USDA=7.647
NC_035095.1	54180610	.	G	C	.	.	MAF_USDA=1.639
NC_035095.1	54180611	.	C	T	.	.	MAF_USDA=1.639
NC_035095.1	54180635	.	C	A	.	.	MAF_USDA=3.279
NC_035095.1	54180652	.	G	A	.	.	MAF_INRAE=8.333;MAF_USDA=3.529
NC_035095.1	54180719	.	A	G	.	.	MAF_INRAE=30.0;MAF_USDA=8.824
NC_035095.1	54180885	.	G	T	.	.	MAF_INRAE=30.0;MAF_USDA=12.941
NC_035095.1	54180940	.	T	C	.	.	MAF_USDA=1.639
NC_035095.1	54181007	.	A	T	.	.	MAF_INRAE=15.789;MAF_USDA=4.706
NC_035095.1	54181379	.	A	T	.	.	MAF_INRAE=8.228;MAF_USDA=4.706
NC_035095.1	54181527	.	C	T	.	.	MAF_USDA=2.459
NC_035095.1	54181642	.	T	A	.	.	MAF_INRAE=26.316;MAF_USDA=12.5
NC_035095.1	54181701	.	T	C	.	.	MAF_INRAE=10.759
NC_035095.1	54181734	.	T	C	.	.	MAF_USDA=2.459
NC_035095.1	54181763	.	C	G	.	.	MAF_USDA=7.059
NC_035095.1	54181794	.	G	T	.	.	MAF_INRAE=18.987;MAF_USDA=2.459
NC_035095.1	54181801	.	T	G	.	.	MAF_USDA=2.459
NC_035095.1	54181880	.	C	T	.	.	MAF_INRAE=20.253;MAF_USDA=23.529
NC_035095.1	54181883	.	T	C	.	.	MAF_USDA=5.738
NC_035095.1	54181918	.	C	T	.	.	MAF_USDA=1.639
NC_035095.1	54181951	.	T	C	.	.	MAF_INRAE=6.667
NC_035095.1	54181953	.	T	C	.	.	MAF_INRAE=6.667
NC_035095.1	54182113	.	T	A	.	.	MAF_INRAE=16.667;MAF_USDA=6.557
NC_035095.1	54182123	.	C	T	.	.	MAF_INRAE=8.861;MAF_USDA=7.059
NC_035095.1	54182299	.	G	A	.	.	MAF_INRAE=22.5;MAF_USDA=19.412
NC_035095.1	54182309	.	G	T	.	.	MAF_USDA=1.639
NC_035095.1	54182351	.	A	T	.	.	MAF_USDA=1.639
NC_035095.1	54182469	.	G	T	.	.	MAF_INRAE=25.949;MAF_USDA=50.0
NC_035095.1	54182679	.	C	T	.	.	MAF_INRAE=43.671;MAF_USDA=45.882
NC_035095.1	54182705	.	G	T	.	.	MAF_INRAE=17.722;MAF_USDA=31.765
NC_035095.1	54182782	.	C	T	.	.	MAF_INRAE=12.658;MAF_USDA=4.918
NC_035095.1	54182941	.	T	C	.	.	MAF_INRAE=10.127;MAF_USDA=7.738
NC_035095.1	54182985	.	T	G	.	.	MAF_INRAE=8.333;MAF_USDA=18.824
NC_035095.1	54183033	.	T	C	.	.	MAF_INRAE=8.228;MAF_USDA=4.706
NC_035095.1	54183095	.	T	A	.	.	MAF_INRAE=18.354
NC_035095.1	54183111	.	C	T	.	.	MAF_USDA=5.738
NC_035095.1	54183113	.	G	A	.	.	MAF_USDA=2.353
NC_035095.1	54183150	.	C	T	.	.	MAF_INRAE=15.0;MAF_USDA=2.459
NC_035095.1	54183151	.	T	C	.	.	MAF_USDA=10.417
NC_035095.1	54183156	.	A	T	.	.	MAF_INRAE=2.5;MAF_USDA=6.557
NC_035095.1	54183177	.	G	A	.	.	MAF_USDA=2.459
NC_035095.1	54183180	.	A	G	.	.	MAF_INRAE=5.063;MAF_USDA=5.294
NC_035095.1	54183242	.	C	T	.	.	MAF_INRAE=5.063;MAF_USDA=7.059
NC_035095.1	54183335	.	A	T	.	.	MAF_INRAE=2.5;MAF_USDA=7.377
NC_035095.1	54183354	.	C	T	.	.	MAF_USDA=5.738
NC_035095.1	54183383	.	A	C	.	.	MAF_USDA=4.098
NC_035095.1	54183460	.	G	T	.	.	MAF_INRAE=16.667;MAF_USDA=6.557
NC_035095.1	54183552	.	G	T	.	.	MAF_INRAE=5.063;MAF_USDA=4.118
NC_035095.1	54183618	.	G	A	.	.	MAF_USDA=3.279
NC_035095.1	54183766	.	T	C	.	.	MAF_INRAE=8.228;MAF_USDA=6.471
NC_035095.1	54183831	.	G	T	.	.	MAF_INRAE=8.228;MAF_USDA=4.118
NC_035095.1	54183846	.	A	G	.	.	MAF_INRAE=5.063;MAF_USDA=3.529
NC_035095.1	54184017	.	A	C	.	.	MAF_INRAE=5.063;MAF_USDA=8.235
NC_035095.1	54184059	.	C	A	.	.	MAF_INRAE=2.5
NC_035095.1	54184079	.	A	T	.	.	MAF_USDA=1.639
NC_035095.1	54184096	.	G	C	.	.	MAF_USDA=3.571
NC_035095.1	54184124	.	A	G	.	.	MAF_INRAE=2.5
NC_035095.1	54184289	.	T	G	.	.	MAF_INRAE=5.063;MAF_USDA=7.647
NC_035095.1	54184301	.	G	T	.	.	MAF_USDA=1.639
NC_035095.1	54184349	.	T	G	.	.	MAF_INRAE=23.418;MAF_USDA=25.294
NC_035095.1	54184363	.	G	A	.	.	MAF_USDA=3.279
NC_035095.1	54184478	.	C	T	.	.	MAF_USDA=1.639
NC_035095.1	54184582	.	A	C	.	.	MAF_INRAE=10.526;MAF_USDA=9.412
NC_035095.1	54184597	.	T	A	.	.	MAF_INRAE=5.696;MAF_USDA=8.235
NC_035095.1	54184600	.	C	T	.	.	MAF_USDA=10.417
NC_035095.1	54184658	.	T	G	.	.	MAF_INRAE=10.526;MAF_USDA=9.412
NC_035095.1	54184667	.	A	T	.	.	MAF_INRAE=18.354;MAF_USDA=11.765
NC_035095.1	54184670	.	T	C	.	.	MAF_INRAE=22.5;MAF_USDA=11.765
NC_035095.1	54184676	.	T	C	.	.	MAF_INRAE=22.5;MAF_USDA=12.353
NC_035095.1	54184690	.	A	T	.	.	MAF_USDA=13.115
NC_035095.1	54184761	.	C	T	.	.	MAF_INRAE=5.833;MAF_USDA=2.941
NC_035095.1	54184827	.	G	A	.	.	MAF_USDA=10.417
NC_035095.1	54184881	.	T	C	.	.	MAF_USDA=2.459
NC_035095.1	54184900	.	A	T	.	.	MAF_USDA=1.639
NC_035095.1	54184902	.	G	A	.	.	MAF_INRAE=6.667;MAF_USDA=3.529
NC_035095.1	54184979	.	G	T	.	.	MAF_USDA=2.459
NC_035095.1	54185079	.	C	T	.	.	MAF_INRAE=6.667;MAF_USDA=8.333
NC_035095.1	54185080	.	A	G	.	.	MAF_INRAE=10.526;MAF_USDA=9.412
NC_035095.1	54185102	.	A	G	.	.	MAF_USDA=1.639
NC_035095.1	54185115	.	C	A	.	.	MAF_USDA=1.639
NC_035095.1	54185135	.	G	A	.	.	MAF_INRAE=15.789;MAF_USDA=4.918
NC_035095.1	54185155	.	A	T	.	.	MAF_INRAE=18.987
NC_035095.1	54185229	.	C	A	.	.	MAF_USDA=1.639
NC_035095.1	54185231	.	A	T	.	.	MAF_INRAE=15.833;MAF_USDA=6.557
NC_035095.1	54185237	.	T	G	.	.	MAF_INRAE=6.667;MAF_USDA=8.333
NC_035095.1	54185340	.	A	C	.	.	MAF_INRAE=15.789;MAF_USDA=12.295
NC_035095.1	54185362	.	T	C	.	.	MAF_INRAE=10.759;MAF_USDA=15.882
NC_035095.1	54185390	.	C	T	.	.	MAF_USDA=2.459
NC_035095.1	54185391	.	A	G	.	.	MAF_INRAE=5.696;MAF_USDA=8.824
NC_035095.1	54185433	.	T	A	.	.	MAF_USDA=3.529
NC_035095.1	54185446	.	C	T	.	.	MAF_INRAE=10.759
NC_035095.1	54185450	.	T	A	.	.	MAF_USDA=1.765
NC_035095.1	54185614	.	T	A	.	.	MAF_USDA=1.639
NC_035095.1	54185707	.	G	C	.	.	MAF_INRAE=17.722;MAF_USDA=12.353
NC_035095.1	54185755	.	T	G	.	.	MAF_INRAE=17.722;MAF_USDA=12.941
NC_035095.1	54185773	.	A	T	.	.	MAF_INRAE=17.722;MAF_USDA=11.765
NC_035095.1	54185836	.	G	A	.	.	MAF_USDA=1.639
NC_035095.1	54185924	.	A	G	.	.	MAF_INRAE=5.063;MAF_USDA=11.31
NC_035095.1	54185934	.	T	C	.	.	MAF_INRAE=6.667;MAF_USDA=5.294
NC_035095.1	54185940	.	G	A	.	.	MAF_INRAE=15.19;MAF_USDA=12.353
NC_035095.1	54185967	.	G	A	.	.	MAF_INRAE=6.667;MAF_USDA=8.333
NC_035095.1	54186026	.	G	A	.	.	MAF_INRAE=6.667;MAF_USDA=8.333
NC_035095.1	54187630	.	C	G	.	.	MAF_USDA=22.917
NC_035095.1	54187694	.	T	A	.	.	MAF_INRAE=7.5
NC_035095.1	54187825	.	T	C	.	.	MAF_INRAE=3.797;MAF_USDA=4.167
NC_035095.1	54187835	.	C	T	.	.	MAF_INRAE=5.063;MAF_USDA=8.824
NC_035095.1	54187841	.	G	A	.	.	MAF_USDA=27.083
NC_035095.1	54188096	.	G	A	.	.	MAF_INRAE=34.177;MAF_USDA=3.529
NC_035095.1	54188177	.	C	T	.	.	MAF_INRAE=8.228;MAF_USDA=4.706
NC_035095.1	54188234	.	G	A	.	.	MAF_INRAE=19.167;MAF_USDA=13.934
NC_035095.1	54188300	.	C	T	.	.	MAF_INRAE=19.167;MAF_USDA=13.934
NC_035095.1	54188321	.	G	A	.	.	MAF_INRAE=15.823;MAF_USDA=11.176
NC_035095.1	54188528	.	C	T	.	.	MAF_INRAE=18.987;MAF_USDA=9.412
NC_035095.1	54188555	.	C	T	.	.	MAF_INRAE=15.823;MAF_USDA=10.588
NC_035095.1	54188603	.	T	C	.	.	MAF_INRAE=13.924;MAF_USDA=20.588
NC_035095.1	54188623	.	C	G	.	.	MAF_INRAE=20.886;MAF_USDA=17.059
NC_035095.1	54188733	.	T	A	.	.	MAF_USDA=27.083
NC_035095.1	54188746	.	T	C	.	.	MAF_USDA=22.917
NC_035095.1	54189111	.	C	T	.	.	MAF_USDA=15.854
NC_035095.1	54189175	.	C	A	.	.	MAF_USDA=1.667
NC_035095.1	54189288	.	C	T	.	.	MAF_USDA=2.459
NC_035095.1	54189322	.	G	A	.	.	MAF_INRAE=21.519;MAF_USDA=18.235
NC_035095.1	54189402	.	T	G	.	.	MAF_INRAE=18.333;MAF_USDA=13.934
NC_035095.1	54189447	.	C	A	.	.	MAF_INRAE=13.291;MAF_USDA=20.0
NC_035095.1	54189587	.	C	T	.	.	MAF_INRAE=1.667
NC_035095.1	54189604	.	G	T	.	.	MAF_INRAE=37.342;MAF_USDA=36.471
NC_035095.1	54189681	.	G	A	.	.	MAF_INRAE=12.658;MAF_USDA=18.824
NC_035095.1	54189683	.	C	T	.	.	MAF_USDA=11.176
NC_035095.1	54189710	.	G	A	.	.	MAF_INRAE=2.5;MAF_USDA=6.557
NC_035095.1	54189782	.	C	T	.	.	MAF_INRAE=37.975;MAF_USDA=36.471
NC_035095.1	54189800	.	G	A	.	.	MAF_USDA=11.765
NC_035095.1	54189911	.	T	G	.	.	MAF_INRAE=2.5;MAF_USDA=2.459
NC_035095.1	54189937	.	C	A	.	.	MAF_INRAE=20.886;MAF_USDA=17.059
NC_035095.1	54189979	.	C	T	.	.	MAF_INRAE=15.823;MAF_USDA=10.588
NC_035095.1	54190022	.	T	G	.	.	MAF_INRAE=25.949;MAF_USDA=24.405
NC_035095.1	54190092	.	A	G	.	.	MAF_INRAE=22.785;MAF_USDA=16.471
NC_035095.1	54190108	.	T	C	.	.	MAF_INRAE=33.544;MAF_USDA=34.118
NC_035095.1	54190157	.	C	A	.	.	MAF_USDA=5.294
NC_035095.1	54190161	.	A	G	.	.	MAF_INRAE=41.139;MAF_USDA=32.941
NC_035095.1	54190188	.	G	T	.	.	MAF_INRAE=29.747;MAF_USDA=29.412
NC_035095.1	54190189	.	A	C	.	.	MAF_INRAE=16.667;MAF_USDA=6.557
NC_035095.1	54190199	.	T	C	.	.	MAF_INRAE=18.354
NC_035095.1	54190277	.	C	A	.	.	MAF_INRAE=5.063;MAF_USDA=7.738
NC_035095.1	54190280	.	C	A	.	.	MAF_INRAE=2.5;MAF_USDA=1.667
NC_035095.1	54190379	.	C	T	.	.	MAF_INRAE=5.263;MAF_USDA=3.279
NC_035095.1	54190380	.	G	A	.	.	MAF_INRAE=15.789;MAF_USDA=1.639
NC_035095.1	54190389	.	A	G	.	.	MAF_INRAE=25.949;MAF_USDA=21.176
NC_035095.1	54190432	.	T	A	.	.	MAF_INRAE=2.5
NC_035095.1	54190433	.	T	A	.	.	MAF_INRAE=17.5
NC_035095.1	54190464	.	A	C	.	.	MAF_USDA=6.557
NC_035095.1	54190468	.	A	G	.	.	MAF_USDA=6.557
NC_035095.1	54190519	.	C	A	.	.	MAF_INRAE=6.667;MAF_USDA=14.118
NC_035095.1	54190521	.	T	G	.	.	MAF_INRAE=31.579;MAF_USDA=32.941
NC_035095.1	54190531	.	G	C	.	.	MAF_INRAE=32.911;MAF_USDA=45.882
NC_035095.1	54190578	.	A	G	.	.	MAF_INRAE=32.911;MAF_USDA=43.529
NC_035095.1	54190579	.	A	C	.	.	MAF_INRAE=35.0;MAF_USDA=44.118
NC_035095.1	54190580	.	A	C	.	.	MAF_INRAE=35.0;MAF_USDA=44.706
NC_035095.1	54190602	.	C	A	.	.	MAF_INRAE=2.532;MAF_USDA=12.941
NC_035095.1	54190604	.	A	G	.	.	MAF_INRAE=2.5;MAF_USDA=8.197
NC_035095.1	54190616	.	C	A	.	.	MAF_INRAE=24.051;MAF_USDA=18.235
NC_035095.1	54190639	.	T	G	.	.	MAF_INRAE=6.329;MAF_USDA=15.294
NC_035095.1	54190692	.	A	T	.	.	MAF_USDA=1.639
NC_035095.1	54190693	.	T	A	.	.	MAF_USDA=1.639
NC_035095.1	54190804	.	G	A	.	.	MAF_INRAE=41.139
NC_035095.1	54190925	.	A	G	.	.	MAF_INRAE=31.667;MAF_USDA=23.529
NC_035095.1	54190934	.	G	C	.	.	MAF_INRAE=13.291;MAF_USDA=2.459
NC_035095.1	54191050	.	T	C	.	.	MAF_USDA=7.143
NC_035095.1	54191220	.	T	A	.	.	MAF_USDA=7.647
NC_035095.1	54191284	.	G	A	.	.	MAF_INRAE=30.38;MAF_USDA=35.417
NC_035095.1	54191313	.	T	C	.	.	MAF_INRAE=2.5;MAF_USDA=31.548
NC_035095.1	54191316	.	C	T	.	.	MAF_USDA=2.459
NC_035095.1	54191321	.	T	C	.	.	MAF_USDA=4.098
NC_035095.1	54191347	.	A	T	.	.	MAF_USDA=2.083
NC_035095.1	54191351	.	T	A	.	.	MAF_INRAE=8.333;MAF_USDA=33.333
NC_035095.1	54191356	.	T	A	.	.	MAF_INRAE=25.833
NC_035095.1	54191394	.	C	T	.	.	MAF_INRAE=2.5
NC_035095.1	54191400	.	A	C	.	.	MAF_USDA=5.738
NC_035095.1	54191437	.	T	C	.	.	MAF_USDA=1.639
NC_035095.1	54191582	.	C	G	.	.	MAF_USDA=14.754
NC_035095.1	54191610	.	G	A	.	.	MAF_INRAE=2.5
NC_035095.1	54191736	.	A	C	.	.	MAF_USDA=3.279
NC_035095.1	54191779	.	C	T	.	.	MAF_USDA=7.059
NC_035095.1	54191846	.	T	G	.	.	MAF_USDA=1.639
NC_035095.1	54191849	.	A	C	.	.	MAF_USDA=27.049
NC_035095.1	54191897	.	C	T	.	.	MAF_USDA=4.098
NC_035095.1	54191918	.	G	T	.	.	MAF_INRAE=10.759
NC_035095.1	54191947	.	A	G	.	.	MAF_USDA=3.529
NC_035095.1	54191957	.	G	T	.	.	MAF_USDA=2.083
NC_035095.1	54192145	.	G	C	.	.	MAF_USDA=16.393
NC_035095.1	54192174	.	T	G	.	.	MAF_USDA=4.098
NC_035095.1	54192177	.	C	A	.	.	MAF_USDA=5.738
NC_035095.1	54192214	.	T	G	.	.	MAF_INRAE=15.0;MAF_USDA=1.639
NC_035095.1	54192233	.	C	T	.	.	MAF_USDA=1.639
NC_035095.1	54192251	.	A	G	.	.	MAF_INRAE=10.833;MAF_USDA=9.524
NC_035095.1	54192285	.	T	C	.	.	MAF_INRAE=10.526;MAF_USDA=13.529
NC_035095.1	54192318	.	C	A	.	.	MAF_INRAE=5.063;MAF_USDA=4.098
NC_035095.1	54192526	.	T	A	.	.	MAF_USDA=10.656
NC_035095.1	54192576	.	A	G	.	.	MAF_USDA=1.639
NC_035095.1	54192583	.	A	C	.	.	MAF_INRAE=15.833;MAF_USDA=17.213
NC_035095.1	54192585	.	T	C	.	.	MAF_INRAE=15.833;MAF_USDA=17.059
NC_035095.1	54192671	.	T	G	.	.	MAF_INRAE=50.0;MAF_USDA=26.471
NC_035095.1	54192689	.	A	G	.	.	MAF_USDA=4.918
NC_035095.1	54192765	.	T	G	.	.	MAF_USDA=1.639
NC_035095.1	54192766	.	C	A	.	.	MAF_USDA=14.583
NC_035095.1	54192773	.	C	A	.	.	MAF_USDA=2.459
NC_035095.1	54192784	.	C	A	.	.	MAF_USDA=1.639
NC_035095.1	54192791	.	C	A	.	.	MAF_USDA=3.279
NC_035095.1	54192809	.	C	A	.	.	MAF_USDA=9.016
NC_035095.1	54192863	.	C	A	.	.	MAF_USDA=20.833
NC_035095.1	54192971	.	A	C	.	.	MAF_USDA=31.25
NC_035095.1	54192981	.	G	T	.	.	MAF_USDA=31.25
NC_035095.1	54192989	.	A	C	.	.	MAF_USDA=14.583
NC_035095.1	54192999	.	G	T	.	.	MAF_USDA=29.167
NC_035095.1	54193007	.	C	A	.	.	MAF_USDA=8.333
NC_035095.1	54193035	.	G	C	.	.	MAF_USDA=5.738
NC_035095.1	54193046	.	C	T	.	.	MAF_USDA=3.279
NC_035095.1	54193053	.	G	A	.	.	MAF_INRAE=15.0;MAF_USDA=2.459
NC_035095.1	54193063	.	T	A	.	.	MAF_USDA=2.941
NC_035095.1	54193099	.	G	T	.	.	MAF_USDA=1.639
NC_035095.1	54193257	.	G	A	.	.	MAF_USDA=4.167
NC_035095.1	54193286	.	G	A	.	.	MAF_USDA=5.882
NC_035095.1	54193341	.	A	G	.	.	MAF_INRAE=15.789
NC_035095.1	54193384	.	T	C	.	.	MAF_USDA=2.5
NC_035095.1	54193442	.	G	A	.	.	MAF_USDA=6.25
NC_035095.1	54193511	.	A	T	.	.	MAF_INRAE=2.5
NC_035095.1	54193537	.	C	T	.	.	MAF_INRAE=3.797
NC_035095.1	54193664	.	C	T	.	.	MAF_USDA=4.918
NC_035095.1	54193699	.	G	A	.	.	MAF_INRAE=16.667;MAF_USDA=12.295
NC_035095.1	54193700	.	G	T	.	.	MAF_INRAE=16.667
NC_035095.1	54193727	.	T	G	.	.	MAF_USDA=2.083
NC_035095.1	54193734	.	T	G	.	.	MAF_USDA=2.083
NC_035095.1	54193736	.	A	G	.	.	MAF_USDA=2.083
NC_035095.1	54193745	.	T	A	.	.	MAF_USDA=8.929
NC_035095.1	54193757	.	A	G	.	.	MAF_USDA=3.571
NC_035095.1	54193840	.	G	C	.	.	MAF_INRAE=5.263;MAF_USDA=38.824
NC_035095.1	54193858	.	T	A	.	.	MAF_INRAE=7.5;MAF_USDA=7.647
NC_035095.1	54193859	.	T	A	.	.	MAF_USDA=21.765
NC_035095.1	54193868	.	A	G	.	.	MAF_INRAE=1.667;MAF_USDA=1.765
NC_035095.1	54193870	.	T	A	.	.	MAF_INRAE=21.053;MAF_USDA=23.529
NC_035095.1	54193871	.	G	A	.	.	MAF_INRAE=42.5;MAF_USDA=37.059
NC_035095.1	54193883	.	G	T	.	.	MAF_INRAE=10.0;MAF_USDA=11.176
NC_035095.1	54193959	.	C	T	.	.	MAF_INRAE=1.667;MAF_USDA=1.765
NC_035095.1	54193960	.	A	C	.	.	MAF_INRAE=8.861
NC_035095.1	54193964	.	C	T	.	.	MAF_INRAE=4.167;MAF_USDA=9.412
NC_035095.1	54193965	.	T	C	.	.	MAF_INRAE=49.367;MAF_USDA=15.294
NC_035095.1	54193968	.	C	T	.	.	MAF_INRAE=15.0;MAF_USDA=12.941
NC_035095.1	54194106	.	A	C	.	.	MAF_INRAE=6.667;MAF_USDA=7.647
NC_035095.1	54194113	.	G	A	.	.	MAF_INRAE=6.667;MAF_USDA=8.235
NC_035095.1	54194172	.	A	G	.	.	MAF_INRAE=6.667
NC_035095.1	54194194	.	A	C	.	.	MAF_USDA=4.098
NC_035095.1	54194214	.	C	A	.	.	MAF_INRAE=24.051;MAF_USDA=47.059
NC_035095.1	54194219	.	G	C	.	.	MAF_INRAE=6.667;MAF_USDA=4.706
NC_035095.1	54194235	.	C	A	.	.	MAF_USDA=10.588
NC_035095.1	54194244	.	T	A	.	.	MAF_INRAE=5.833;MAF_USDA=4.706
NC_035095.1	54194253	.	C	T	.	.	MAF_INRAE=5.833;MAF_USDA=4.706
NC_035095.1	54194280	.	C	T	.	.	MAF_USDA=4.098
NC_035095.1	54194296	.	C	T	.	.	MAF_USDA=5.294
NC_035095.1	54194334	.	G	T	.	.	MAF_INRAE=4.43;MAF_USDA=4.167
NC_035095.1	54194363	.	T	A	.	.	MAF_INRAE=18.987;MAF_USDA=45.294
NC_035095.1	54194364	.	C	T	.	.	MAF_INRAE=4.167;MAF_USDA=4.706
NC_035095.1	54194387	.	C	T	.	.	MAF_INRAE=8.861;MAF_USDA=8.824
NC_035095.1	54194392	.	G	A	.	.	MAF_INRAE=21.667;MAF_USDA=5.882
NC_035095.1	54194400	.	C	A	.	.	MAF_INRAE=21.667;MAF_USDA=5.882
NC_035095.1	54194440	.	A	G	.	.	MAF_INRAE=40.0;MAF_USDA=25.294
NC_035095.1	54194447	.	A	C	.	.	MAF_INRAE=20.833;MAF_USDA=5.882
NC_035095.1	54194581	.	C	G	.	.	MAF_INRAE=38.333;MAF_USDA=21.176
NC_035095.1	54194613	.	T	G	.	.	MAF_INRAE=6.667;MAF_USDA=4.706
NC_035095.1	54194671	.	T	C	.	.	MAF_INRAE=1.667;MAF_USDA=2.353
NC_035095.1	54194687	.	T	G	.	.	MAF_INRAE=10.833;MAF_USDA=6.471
NC_035095.1	54194764	.	G	A	.	.	MAF_USDA=3.279
NC_035095.1	54194781	.	G	A	.	.	MAF_USDA=4.098
NC_035095.1	54194788	.	G	A	.	.	MAF_INRAE=43.671;MAF_USDA=22.353
NC_035095.1	54194807	.	C	T	.	.	MAF_INRAE=2.532;MAF_USDA=26.471
NC_035095.1	54194842	.	T	C	.	.	MAF_INRAE=23.333;MAF_USDA=25.0
NC_035095.1	54194860	.	T	A	.	.	MAF_INRAE=21.667;MAF_USDA=8.235
NC_035095.1	54194862	.	T	G	.	.	MAF_INRAE=21.667;MAF_USDA=8.235
NC_035095.1	54194900	.	G	A	.	.	MAF_INRAE=18.333;MAF_USDA=17.059
NC_035095.1	54194944	.	G	T	.	.	MAF_INRAE=7.595;MAF_USDA=35.294
NC_035095.1	54194964	.	G	A	.	.	MAF_INRAE=42.405;MAF_USDA=33.529
NC_035095.1	54194997	.	C	A	.	.	MAF_INRAE=8.228;MAF_USDA=4.706
NC_035095.1	54195039	.	T	G	.	.	MAF_USDA=2.459
NC_035095.1	54195162	.	G	A	.	.	MAF_INRAE=36.709;MAF_USDA=35.417
NC_035095.1	54195178	.	T	G	.	.	MAF_INRAE=17.722;MAF_USDA=38.824
NC_035095.1	54195241	.	G	A	.	.	MAF_INRAE=42.405;MAF_USDA=27.083
NC_035095.1	54195255	.	A	G	.	.	MAF_USDA=2.459
NC_035095.1	54195288	.	C	T	.	.	MAF_USDA=1.667
NC_035095.1	54195359	.	A	G	.	.	MAF_USDA=35.417
NC_035095.1	54195687	.	C	G	.	.	MAF_USDA=45.833
NC_035095.1	54195716	.	C	A	.	.	MAF_INRAE=47.368;MAF_USDA=35.417
NC_035095.1	54195737	.	G	T	.	.	MAF_INRAE=15.789;MAF_USDA=13.529
NC_035095.1	54195761	.	G	A	.	.	MAF_INRAE=10.526;MAF_USDA=10.588
NC_035095.1	54195773	.	G	T	.	.	MAF_INRAE=26.316;MAF_USDA=40.0
NC_035095.1	54195826	.	C	T	.	.	MAF_USDA=1.639
NC_035095.1	54195881	.	A	C	.	.	MAF_INRAE=12.658;MAF_USDA=20.0
NC_035095.1	54195938	.	T	C	.	.	MAF_USDA=8.333
NC_035095.1	54195940	.	G	C	.	.	MAF_USDA=8.333
NC_035095.1	54196067	.	A	T	.	.	MAF_USDA=33.333
NC_035095.1	54196095	.	C	T	.	.	MAF_USDA=48.193
NC_035095.1	54196131	.	G	T	.	.	MAF_USDA=1.639
NC_035095.1	54196237	.	G	A	.	.	MAF_INRAE=34.81;MAF_USDA=14.583
NC_035095.1	54196315	.	A	T	.	.	MAF_USDA=4.098
NC_035095.1	54196316	.	T	C	.	.	MAF_USDA=4.098
NC_035095.1	54196336	.	A	C	.	.	MAF_USDA=2.459
NC_035095.1	54196413	.	C	T	.	.	MAF_USDA=4.098
NC_035095.1	54196440	.	C	A	.	.	MAF_INRAE=35.443;MAF_USDA=38.095
NC_035095.1	54196459	.	T	A	.	.	MAF_INRAE=1.667;MAF_USDA=1.765
NC_035095.1	54196527	.	G	A	.	.	MAF_USDA=4.098
NC_035095.1	54196539	.	G	A	.	.	MAF_INRAE=1.667;MAF_USDA=1.765
NC_035095.1	54196549	.	A	G	.	.	MAF_USDA=4.098
NC_035095.1	54196659	.	G	A	.	.	MAF_USDA=4.098
NC_035095.1	54196726	.	A	G	.	.	MAF_USDA=4.098
NC_035095.1	54196729	.	T	A	.	.	MAF_INRAE=16.667
NC_035095.1	54196730	.	A	T	.	.	MAF_INRAE=46.835;MAF_USDA=14.583
NC_035095.1	54196737	.	G	T	.	.	MAF_INRAE=1.667;MAF_USDA=2.459
NC_035095.1	54196765	.	C	T	.	.	MAF_INRAE=10.127;MAF_USDA=17.059
NC_035095.1	54196774	.	A	G	.	.	MAF_INRAE=1.667;MAF_USDA=1.765
NC_035095.1	54196803	.	C	T	.	.	MAF_INRAE=1.667;MAF_USDA=1.765
NC_035095.1	54196807	.	C	A	.	.	MAF_USDA=4.098
NC_035095.1	54196821	.	T	A	.	.	MAF_INRAE=2.5
NC_035095.1	54196842	.	G	A	.	.	MAF_INRAE=18.987
NC_035095.1	54196866	.	C	T	.	.	MAF_INRAE=36.709;MAF_USDA=40.0
NC_035095.1	54196887	.	C	T	.	.	MAF_INRAE=8.228;MAF_USDA=3.529
NC_035095.1	54196898	.	T	A	.	.	MAF_INRAE=29.747;MAF_USDA=5.738
NC_035095.1	54196949	.	G	A	.	.	MAF_USDA=2.5
NC_035095.1	54196950	.	C	T	.	.	MAF_INRAE=48.734;MAF_USDA=19.048
NC_035095.1	54196963	.	C	T	.	.	MAF_USDA=3.333
NC_035095.1	54196995	.	G	A	.	.	MAF_INRAE=31.667;MAF_USDA=9.412
NC_035095.1	54197052	.	A	T	.	.	MAF_INRAE=35.443;MAF_USDA=45.882
NC_035095.1	54197062	.	C	T	.	.	MAF_USDA=1.639
NC_035095.1	54197076	.	C	A	.	.	MAF_USDA=4.098
NC_035095.1	54197081	.	C	T	.	.	MAF_INRAE=2.532
NC_035095.1	54197133	.	T	C	.	.	MAF_INRAE=35.443;MAF_USDA=45.882
NC_035095.1	54197168	.	T	A	.	.	MAF_INRAE=20.0
NC_035095.1	54197169	.	T	A	.	.	MAF_INRAE=29.167
NC_035095.1	54197175	.	G	T	.	.	MAF_USDA=4.237
NC_035095.1	54197198	.	T	C	.	.	MAF_INRAE=5.263;MAF_USDA=7.059
NC_035095.1	54197241	.	T	G	.	.	MAF_INRAE=1.667;MAF_USDA=2.083
NC_035095.1	54197388	.	G	A	.	.	MAF_USDA=1.639
NC_035095.1	54197478	.	T	A	.	.	MAF_INRAE=14.167;MAF_USDA=3.279
NC_035095.1	54197546	.	G	A	.	.	MAF_INRAE=10.127;MAF_USDA=16.667
NC_035095.1	54197581	.	T	C	.	.	MAF_USDA=4.098
NC_035095.1	54197734	.	T	A	.	.	MAF_USDA=2.083
NC_035095.1	54197813	.	G	T	.	.	MAF_USDA=1.639
NC_035095.1	54197822	.	A	G	.	.	MAF_USDA=18.75
NC_035095.1	54197823	.	G	T	.	.	MAF_USDA=9.836
NC_035095.1	54197875	.	T	A	.	.	MAF_INRAE=8.228
NC_035095.1	54197887	.	T	G	.	.	MAF_USDA=2.083
NC_035095.1	54197893	.	C	G	.	.	MAF_USDA=5.738
NC_035095.1	54197894	.	A	T	.	.	MAF_USDA=2.083
NC_035095.1	54200538	.	C	T	.	.	MAF_INRAE=5.263;MAF_USDA=3.529
NC_035095.1	54200549	.	A	C	.	.	MAF_USDA=1.639
NC_035095.1	54200559	.	C	T	.	.	MAF_USDA=4.098
NC_035095.1	54200653	.	C	A	.	.	MAF_USDA=4.098
NC_035095.1	54200654	.	C	A	.	.	MAF_USDA=3.279
NC_035095.1	54200656	.	A	G	.	.	MAF_USDA=3.279
NC_035095.1	54200657	.	G	T	.	.	MAF_USDA=3.279
NC_035095.1	54200668	.	C	A	.	.	MAF_USDA=49.412
NC_035095.1	54200733	.	T	A	.	.	MAF_USDA=1.639
NC_035095.1	54200780	.	G	T	.	.	MAF_INRAE=41.772;MAF_USDA=47.647
NC_035095.1	54200788	.	A	C	.	.	MAF_USDA=4.098
NC_035095.1	54200789	.	A	C	.	.	MAF_INRAE=45.57;MAF_USDA=37.647
NC_035095.1	54200804	.	C	A	.	.	MAF_INRAE=10.759
NC_035095.1	54200840	.	A	G	.	.	MAF_USDA=4.167
NC_035095.1	54200843	.	A	G	.	.	MAF_USDA=4.167
NC_035095.1	54200906	.	C	T	.	.	MAF_USDA=8.333
NC_035095.1	54200922	.	C	A	.	.	MAF_USDA=1.639
NC_035095.1	54202532	.	CTGTGTG	CTGTGTT	.	.	MAF_USDA=41.667
NC_035095.1	54202640	.	C	T	.	.	MAF_USDA=10.417
NC_035095.1	54202655	.	G	T	.	.	MAF_USDA=24.118
NC_035095.1	54202739	.	C	T	.	.	MAF_INRAE=1.667
NC_035095.1	54202787	.	G	A	.	.	MAF_INRAE=41.772;MAF_USDA=48.824
NC_035095.1	54202788	.	G	T	.	.	MAF_INRAE=46.203;MAF_USDA=31.176
NC_035095.1	54202920	.	T	C	.	.	MAF_USDA=3.279
NC_035095.1	54202956	.	C	A	.	.	MAF_INRAE=15.789;MAF_USDA=14.118
NC_035095.1	54202963	.	C	T	.	.	MAF_USDA=3.279
NC_035095.1	54203004	.	C	A	.	.	MAF_USDA=1.639
NC_035095.1	54203024	.	T	C	.	.	MAF_INRAE=15.789;MAF_USDA=4.098
NC_035095.1	54203043	.	G	C	.	.	MAF_INRAE=15.789;MAF_USDA=4.098
NC_035095.1	54203046	.	C	T	.	.	MAF_USDA=4.098
NC_035095.1	54203047	.	A	G	.	.	MAF_INRAE=40.0;MAF_USDA=13.529
NC_035095.1	54203062	.	A	G	.	.	MAF_INRAE=18.987;MAF_USDA=40.0
NC_035095.1	54203074	.	T	C	.	.	MAF_INRAE=15.789;MAF_USDA=16.471
NC_035095.1	54203190	.	C	T	.	.	MAF_INRAE=46.203;MAF_USDA=30.588
NC_035095.1	54203195	.	T	G	.	.	MAF_INRAE=2.5;MAF_USDA=1.639
NC_035095.1	54203247	.	G	A	.	.	MAF_INRAE=8.333;MAF_USDA=3.529
NC_035095.1	54203248	.	G	A	.	.	MAF_INRAE=2.532;MAF_USDA=5.738
NC_035095.1	54203319	.	A	C	.	.	MAF_USDA=11.765
NC_035095.1	54203361	.	C	T	.	.	MAF_INRAE=2.5
NC_035095.1	54203402	.	C	A	.	.	MAF_INRAE=2.5;MAF_USDA=3.279
NC_035095.1	54203403	.	G	A	.	.	MAF_USDA=2.459
NC_035095.1	54203450	.	G	A	.	.	MAF_INRAE=18.987;MAF_USDA=32.941
NC_035095.1	54203645	.	G	A	.	.	MAF_INRAE=3.797;MAF_USDA=2.941
NC_035095.1	54203658	.	G	T,A	.	.	MAF_INRAE=15.0;MAF_USDA=4.167
NC_035095.1	54203803	.	G	T	.	.	MAF_INRAE=15.0;MAF_USDA=11.475
NC_035095.1	54203823	.	C	G	.	.	MAF_INRAE=18.987
NC_035095.1	54203829	.	T	C	.	.	MAF_USDA=1.639
NC_035095.1	54203840	.	G	T	.	.	MAF_USDA=8.333
NC_035095.1	54203892	.	T	G	.	.	MAF_INRAE=12.658;MAF_USDA=20.588
NC_035095.1	54203913	.	C	G	.	.	MAF_USDA=4.167
NC_035095.1	54203916	.	A	C	.	.	MAF_USDA=14.118
NC_035095.1	54203921	.	A	T	.	.	MAF_INRAE=10.0;MAF_USDA=14.286
NC_035095.1	54203922	.	T	A	.	.	MAF_USDA=8.333
NC_035095.1	54203923	.	T	A	.	.	MAF_USDA=8.333
NC_035095.1	54204012	.	T	G	.	.	MAF_INRAE=45.57;MAF_USDA=24.118
NC_035095.1	54204032	.	G	C	.	.	MAF_INRAE=15.19;MAF_USDA=34.118
NC_035095.1	54204033	.	G	A	.	.	MAF_USDA=5.294
NC_035095.1	54204041	.	T	A	.	.	MAF_USDA=10.417
NC_035095.1	54204055	.	G	A	.	.	MAF_USDA=1.639
NC_035095.1	54204090	.	C	T	.	.	MAF_INRAE=16.667;MAF_USDA=10.588
NC_035095.1	54204091	.	G	A	.	.	MAF_INRAE=3.797;MAF_USDA=4.706
NC_035095.1	54204134	.	G	A	.	.	MAF_INRAE=19.62;MAF_USDA=38.824
NC_035095.1	54204165	.	A	C	.	.	MAF_INRAE=6.667;MAF_USDA=3.279
NC_035095.1	54204168	.	C	A	.	.	MAF_INRAE=22.785;MAF_USDA=24.118
NC_035095.1	54204179	.	A	G	.	.	MAF_USDA=2.083
NC_035095.1	54204198	.	C	A	.	.	MAF_USDA=2.459
NC_035095.1	54204200	.	A	C	.	.	MAF_INRAE=30.38;MAF_USDA=45.882
NC_035095.1	54204223	.	T	A	.	.	MAF_INRAE=39.241;MAF_USDA=18.235
NC_035095.1	54204341	.	C	A	.	.	MAF_INRAE=19.62;MAF_USDA=32.353
NC_035095.1	54204385	.	C	T	.	.	MAF_USDA=2.5
NC_035095.1	54204408	.	C	T	.	.	MAF_USDA=5.833
NC_035095.1	54204413	.	C	T	.	.	MAF_USDA=5.0
NC_035095.1	54204596	.	T	G	.	.	MAF_USDA=36.471
NC_035095.1	54204618	.	C	G	.	.	MAF_USDA=10.417
NC_035095.1	54204627	.	A	T	.	.	MAF_USDA=10.417
NC_035095.1	54204657	.	C	G	.	.	MAF_USDA=6.471
NC_035095.1	54204681	.	G	A	.	.	MAF_USDA=8.333
NC_035095.1	54205428	.	A	G	.	.	MAF_USDA=5.882
NC_035095.1	54205435	.	C	A	.	.	MAF_INRAE=15.789;MAF_USDA=7.647
NC_035095.1	54205456	.	C	A	.	.	MAF_USDA=2.459
NC_035095.1	54205498	.	T	C	.	.	MAF_INRAE=21.053;MAF_USDA=33.529
NC_035095.1	54205546	.	T	C	.	.	MAF_USDA=4.918
NC_035095.1	54205562	.	C	T	.	.	MAF_INRAE=33.544;MAF_USDA=44.706
NC_035095.1	54205563	.	T	G	.	.	MAF_USDA=31.176
NC_035095.1	54205592	.	C	G	.	.	MAF_INRAE=1.667;MAF_USDA=2.941
NC_035095.1	54205601	.	T	C	.	.	MAF_USDA=2.459
NC_035095.1	54205609	.	C	A	.	.	MAF_INRAE=26.316;MAF_USDA=14.706
NC_035095.1	54205610	.	C	T	.	.	MAF_USDA=14.706
NC_035095.1	54205628	.	C	A	.	.	MAF_INRAE=2.5
NC_035095.1	54205630	.	C	T	.	.	MAF_INRAE=34.81;MAF_USDA=11.765
NC_035095.1	54205658	.	G	A	.	.	MAF_INRAE=1.667;MAF_USDA=2.083
NC_035095.1	54205721	.	T	C	.	.	MAF_INRAE=5.696;MAF_USDA=14.706
NC_035095.1	54205726	.	T	C	.	.	MAF_INRAE=5.696;MAF_USDA=16.471
NC_035095.1	54205727	.	G	A	.	.	MAF_INRAE=4.167;MAF_USDA=14.706
NC_035095.1	54205735	.	A	T	.	.	MAF_INRAE=43.038;MAF_USDA=44.706
NC_035095.1	54205748	.	C	T	.	.	MAF_USDA=2.459
NC_035095.1	54205845	.	T	A	.	.	MAF_USDA=47.826
NC_035095.1	54205846	.	G	T	.	.	MAF_USDA=47.826
NC_035095.1	54205876	.	C	T	.	.	MAF_INRAE=1.667;MAF_USDA=2.083
NC_035095.1	54205932	.	T	A	.	.	MAF_INRAE=15.0;MAF_USDA=7.059
NC_035095.1	54205960	.	G	A	.	.	MAF_INRAE=34.81;MAF_USDA=33.529
NC_035095.1	54206047	.	C	T	.	.	MAF_INRAE=27.848;MAF_USDA=46.471
NC_035095.1	54206053	.	C	T	.	.	MAF_INRAE=8.228;MAF_USDA=4.706
NC_035095.1	54206063	.	A	T	.	.	MAF_INRAE=15.19;MAF_USDA=28.824
NC_035095.1	54206110	.	T	G	.	.	MAF_USDA=2.459
NC_035095.1	54206208	.	C	T	.	.	MAF_INRAE=2.5
NC_035095.1	54206274	.	C	A	.	.	MAF_INRAE=15.789;MAF_USDA=43.529
NC_035095.1	54206306	.	C	T	.	.	MAF_USDA=18.75
NC_035095.1	54206307	.	T	A	.	.	MAF_USDA=18.75
NC_035095.1	54206329	.	A	G	.	.	MAF_USDA=6.25
NC_035095.1	54206373	.	A	G	.	.	MAF_INRAE=7.895
NC_035095.1	54206380	.	C	A	.	.	MAF_INRAE=5.263
NC_035095.1	54206451	.	C	T	.	.	MAF_USDA=1.639
NC_035095.1	54206453	.	A	T	.	.	MAF_USDA=8.197
NC_035095.1	54206458	.	A	C	.	.	MAF_USDA=35.417
NC_035095.1	54206461	.	G	A	.	.	MAF_INRAE=3.333;MAF_USDA=17.059
NC_035095.1	54206498	.	T	A	.	.	MAF_USDA=41.667
NC_035095.1	54207927	.	T	C	.	.	MAF_USDA=41.176
NC_035095.1	54207940	.	T	G	.	.	MAF_INRAE=2.632;MAF_USDA=24.59
NC_035095.1	54208033	.	T	G	.	.	MAF_USDA=2.459
NC_035095.1	54208044	.	C	T	.	.	MAF_INRAE=10.759;MAF_USDA=12.353
NC_035095.1	54208117	.	C	T	.	.	MAF_INRAE=15.833;MAF_USDA=2.459
NC_035095.1	54208146	.	G	C	.	.	MAF_USDA=1.639
NC_035095.1	54208160	.	A	T	.	.	MAF_USDA=1.639
NC_035095.1	54208178	.	C	T	.	.	MAF_INRAE=18.987
NC_035095.1	54208321	.	G	A	.	.	MAF_USDA=3.279
NC_035095.1	54208423	.	T	G	.	.	MAF_INRAE=6.329;MAF_USDA=14.706
NC_035095.1	54208482	.	G	T	.	.	MAF_INRAE=8.228;MAF_USDA=10.0
NC_035095.1	54208496	.	A	C	.	.	MAF_USDA=3.279
NC_035095.1	54208497	.	G	T	.	.	MAF_INRAE=41.139;MAF_USDA=37.647
NC_035095.1	54208555	.	C	T	.	.	MAF_INRAE=15.19;MAF_USDA=30.588
NC_035095.1	54208687	.	T	G	.	.	MAF_INRAE=6.667;MAF_USDA=4.118
NC_035095.1	54209010	.	G	A	.	.	MAF_INRAE=2.532;MAF_USDA=1.639
NC_035095.1	54209020	.	T	A	.	.	MAF_INRAE=8.228;MAF_USDA=10.0
NC_035095.1	54209052	.	G	A	.	.	MAF_USDA=2.459
NC_035095.1	54209067	.	T	C	.	.	MAF_INRAE=23.418;MAF_USDA=37.647
NC_035095.1	54209108	.	C	T	.	.	MAF_INRAE=1.667;MAF_USDA=2.083
NC_035095.1	54209401	.	T	C	.	.	MAF_USDA=1.639
NC_035095.1	54209403	.	G	T	.	.	MAF_USDA=1.639
NC_035095.1	54209433	.	T	G	.	.	MAF_INRAE=15.19;MAF_USDA=24.118
NC_035095.1	54209468	.	T	C	.	.	MAF_INRAE=15.19;MAF_USDA=24.118
NC_035095.1	54209478	.	T	C	.	.	MAF_INRAE=32.278;MAF_USDA=24.118
NC_035095.1	54209514	.	C	T	.	.	MAF_INRAE=18.354
NC_035095.1	54209527	.	C	T	.	.	MAF_INRAE=42.405;MAF_USDA=39.412
NC_035095.1	54209537	.	C	T	.	.	MAF_INRAE=15.0;MAF_USDA=5.738
NC_035095.1	54209563	.	G	A	.	.	MAF_INRAE=8.228;MAF_USDA=13.529
NC_035095.1	54209617	.	T	C	.	.	MAF_INRAE=2.5;MAF_USDA=1.639
NC_035095.1	54209621	.	C	T	.	.	MAF_INRAE=42.405;MAF_USDA=28.824
NC_035095.1	54209714	.	A	T	.	.	MAF_INRAE=12.658;MAF_USDA=6.557
NC_035095.1	54209781	.	G	A	.	.	MAF_USDA=2.459
NC_035095.1	54209859	.	A	T	.	.	MAF_INRAE=43.671;MAF_USDA=47.647
NC_035095.1	54209971	.	C	A	.	.	MAF_INRAE=10.759;MAF_USDA=1.639
NC_035095.1	54209987	.	G	A	.	.	MAF_INRAE=19.62;MAF_USDA=15.882
NC_035095.1	54209990	.	C	A	.	.	MAF_INRAE=39.167;MAF_USDA=39.412
NC_035095.1	54210033	.	G	T	.	.	MAF_INRAE=44.937;MAF_USDA=28.235
NC_035095.1	54210087	.	A	T	.	.	MAF_USDA=15.882
NC_035095.1	54210102	.	G	T	.	.	MAF_INRAE=10.759
NC_035095.1	54210124	.	G	T	.	.	MAF_USDA=3.279
NC_035095.1	54210140	.	G	A	.	.	MAF_USDA=10.417
NC_035095.1	54210243	.	G	A	.	.	MAF_USDA=15.833
NC_035095.1	54210246	.	C	T	.	.	MAF_USDA=10.833
NC_035095.1	54210381	.	G	A	.	.	MAF_USDA=10.656
NC_035095.1	54210417	.	G	A	.	.	MAF_USDA=40.984
NC_035095.1	54210488	.	G	A	.	.	MAF_USDA=3.279
NC_035095.1	54210578	.	G	A	.	.	MAF_INRAE=41.772;MAF_USDA=47.059
NC_035095.1	54210725	.	A	C	.	.	MAF_USDA=10.417
NC_035095.1	54210754	.	C	A	.	.	MAF_USDA=37.647
NC_035095.1	54210779	.	G	C	.	.	MAF_INRAE=5.263;MAF_USDA=9.412
NC_035095.1	54210797	.	A	T	.	.	MAF_INRAE=3.165;MAF_USDA=8.824
NC_035095.1	54213212	.	C	T	.	.	MAF_USDA=18.333
NC_035095.1	54213472	.	C	T	.	.	MAF_USDA=10.656
NC_035095.1	54213492	.	C	T	.	.	MAF_USDA=13.115
NC_035095.1	54213497	.	T	A	.	.	MAF_USDA=5.738
NC_035095.1	54213512	.	C	T	.	.	MAF_USDA=11.475
NC_035095.1	54213544	.	G	T	.	.	MAF_USDA=1.639
NC_035095.1	54213574	.	G	A	.	.	MAF_USDA=2.459
NC_035095.1	54213670	.	G	A	.	.	MAF_USDA=2.459
NC_035095.1	54213703	.	G	A	.	.	MAF_INRAE=8.228;MAF_USDA=8.235
NC_035095.1	54213725	.	G	A	.	.	MAF_USDA=1.639
NC_035095.1	54213755	.	C	A	.	.	MAF_USDA=1.639
NC_035095.1	54213758	.	C	T	.	.	MAF_INRAE=40.506;MAF_USDA=22.353
NC_035095.1	54213776	.	T	C	.	.	MAF_INRAE=15.833;MAF_USDA=7.377
NC_035095.1	54213917	.	C	A	.	.	MAF_INRAE=19.167;MAF_USDA=6.557
NC_035095.1	54214138	.	C	A	.	.	MAF_USDA=9.016
NC_035095.1	54214254	.	T	G	.	.	MAF_INRAE=8.861;MAF_USDA=42.353
NC_035095.1	54214389	.	A	C	.	.	MAF_INRAE=10.526;MAF_USDA=22.353
NC_035095.1	54214405	.	G	A	.	.	MAF_INRAE=48.101;MAF_USDA=39.412
NC_035095.1	54214423	.	G	A	.	.	MAF_INRAE=29.747;MAF_USDA=37.647
NC_035095.1	54214447	.	A	C	.	.	MAF_INRAE=32.278;MAF_USDA=44.118
NC_035095.1	54214468	.	G	T	.	.	MAF_INRAE=32.278;MAF_USDA=44.706
NC_035095.1	54214613	.	T	C	.	.	MAF_INRAE=6.667;MAF_USDA=3.529
NC_035095.1	54214616	.	G	T	.	.	MAF_USDA=2.083
NC_035095.1	54214659	.	T	G	.	.	MAF_INRAE=42.105;MAF_USDA=45.882
NC_035095.1	54214694	.	C	T	.	.	MAF_USDA=1.639
NC_035095.1	54214735	.	G	A	.	.	MAF_INRAE=19.167;MAF_USDA=14.754
NC_035095.1	54214762	.	G	A	.	.	MAF_USDA=8.824
NC_035095.1	54214764	.	T	C	.	.	MAF_USDA=12.353
NC_035095.1	54214765	.	T	C	.	.	MAF_USDA=1.639
NC_035095.1	54214766	.	A	G	.	.	MAF_INRAE=2.5
NC_035095.1	54214771	.	C	T	.	.	MAF_USDA=18.75
NC_035095.1	54214774	.	A	T	.	.	MAF_USDA=9.412
NC_035095.1	54214775	.	C	A	.	.	MAF_USDA=22.917
NC_035095.1	54214789	.	A	C	.	.	MAF_INRAE=12.658;MAF_USDA=7.647
NC_035095.1	54214835	.	T	C	.	.	MAF_INRAE=2.5
NC_035095.1	54214842	.	G	A	.	.	MAF_USDA=12.5
NC_035095.1	54214893	.	A	T	.	.	MAF_INRAE=32.278;MAF_USDA=45.294
NC_035095.1	54214995	.	T	C	.	.	MAF_INRAE=3.797;MAF_USDA=29.412
NC_035095.1	54215049	.	A	C	.	.	MAF_INRAE=10.759;MAF_USDA=9.016
NC_035095.1	54215084	.	T	C	.	.	MAF_INRAE=12.658;MAF_USDA=7.059
NC_035095.1	54215086	.	C	T	.	.	MAF_INRAE=6.667;MAF_USDA=4.167
NC_035095.1	54215145	.	C	T	.	.	MAF_INRAE=31.646;MAF_USDA=48.824
NC_035095.1	54215168	.	T	A	.	.	MAF_USDA=5.738
NC_035095.1	54215181	.	A	C	.	.	MAF_INRAE=44.304;MAF_USDA=42.353
NC_035095.1	54215231	.	T	G	.	.	MAF_INRAE=10.127;MAF_USDA=9.016
NC_035095.1	54215270	.	G	T	.	.	MAF_INRAE=2.5
NC_035095.1	54215327	.	C	T	.	.	MAF_INRAE=12.658;MAF_USDA=7.647
NC_035095.1	54215361	.	C	T	.	.	MAF_USDA=1.639
NC_035095.1	54215368	.	T	G	.	.	MAF_INRAE=10.759;MAF_USDA=9.016
NC_035095.1	54215374	.	C	A	.	.	MAF_INRAE=12.025;MAF_USDA=7.059
NC_035095.1	54215474	.	A	G	.	.	MAF_INRAE=12.658;MAF_USDA=18.75
NC_035095.1	54215508	.	T	A	.	.	MAF_INRAE=12.658;MAF_USDA=18.75
NC_035095.1	54215510	.	G	A	.	.	MAF_INRAE=15.789
NC_035095.1	54215525	.	G	A	.	.	MAF_USDA=8.197
NC_035095.1	54215543	.	T	C	.	.	MAF_INRAE=24.684;MAF_USDA=37.059
NC_035095.1	54215558	.	G	A	.	.	MAF_INRAE=1.667;MAF_USDA=1.765
NC_035095.1	54215570	.	C	T	.	.	MAF_INRAE=10.526;MAF_USDA=17.647
NC_035095.1	54215656	.	T	G	.	.	MAF_INRAE=25.0;MAF_USDA=24.706
NC_035095.1	54215692	.	T	C	.	.	MAF_INRAE=12.025;MAF_USDA=7.059
NC_035095.1	54215710	.	G	C	.	.	MAF_INRAE=35.443;MAF_USDA=17.647
NC_035095.1	54215719	.	A	C	.	.	MAF_INRAE=32.911;MAF_USDA=25.882
NC_035095.1	54215723	.	G	A	.	.	MAF_INRAE=40.0;MAF_USDA=25.882
NC_035095.1	54215724	.	T	G	.	.	MAF_INRAE=40.0;MAF_USDA=25.882
NC_035095.1	54215755	.	A	T	.	.	MAF_USDA=1.639
NC_035095.1	54215812	.	C	T	.	.	MAF_USDA=1.639
NC_035095.1	54216652	.	C	T	.	.	MAF_USDA=8.333
NC_035095.1	54216671	.	A	C	.	.	MAF_INRAE=7.5;MAF_USDA=4.706
NC_035095.1	54216743	.	G	T	.	.	MAF_INRAE=2.532
NC_035095.1	54216757	.	G	A	.	.	MAF_INRAE=12.658;MAF_USDA=7.059
NC_035095.1	54216850	.	G	A	.	.	MAF_USDA=7.377
NC_035095.1	54216875	.	A	C	.	.	MAF_INRAE=20.886;MAF_USDA=3.279
NC_035095.1	54216910	.	C	T	.	.	MAF_INRAE=17.722;MAF_USDA=27.647
NC_035095.1	54216940	.	A	T	.	.	MAF_USDA=2.459
NC_035095.1	54216958	.	G	A	.	.	MAF_USDA=10.0
NC_035095.1	54217032	.	C	T	.	.	MAF_USDA=3.279
NC_035095.1	54217045	.	T	G	.	.	MAF_USDA=4.167
NC_035095.1	54217048	.	C	A	.	.	MAF_USDA=1.639
NC_035095.1	54217075	.	G	T	.	.	MAF_INRAE=41.139;MAF_USDA=37.059
NC_035095.1	54217089	.	T	A	.	.	MAF_INRAE=6.667
NC_035095.1	54217090	.	T	A	.	.	MAF_INRAE=6.667;MAF_USDA=4.118
NC_035095.1	54217091	.	T	A	.	.	MAF_INRAE=8.333;MAF_USDA=14.583
NC_035095.1	54217092	.	A	T	.	.	MAF_INRAE=22.5
NC_035095.1	54217099	.	G	A	.	.	MAF_INRAE=20.0;MAF_USDA=6.25
NC_035095.1	54217104	.	T	A	.	.	MAF_USDA=7.059
NC_035095.1	54217162	.	C	A	.	.	MAF_USDA=3.279
NC_035095.1	54217169	.	A	C	.	.	MAF_INRAE=28.481;MAF_USDA=22.353
NC_035095.1	54217184	.	T	C	.	.	MAF_USDA=4.098
NC_035095.1	54217192	.	G	A	.	.	MAF_INRAE=6.667;MAF_USDA=4.167
NC_035095.1	54217294	.	G	A	.	.	MAF_USDA=1.639
NC_035095.1	54217337	.	C	A	.	.	MAF_USDA=2.459
NC_035095.1	54217346	.	A	T	.	.	MAF_USDA=3.333
NC_035095.1	54217372	.	T	C	.	.	MAF_USDA=5.738
NC_035095.1	54217377	.	T	A	.	.	MAF_INRAE=12.658;MAF_USDA=11.176
NC_035095.1	54217379	.	G	A	.	.	MAF_USDA=3.279
NC_035095.1	54217452	.	A	T	.	.	MAF_USDA=4.167
NC_035095.1	54217465	.	C	A	.	.	MAF_USDA=2.459
NC_035095.1	54217584	.	A	G	.	.	MAF_USDA=2.459
NC_035095.1	54217646	.	A	G	.	.	MAF_USDA=5.294
NC_035095.1	54217647	.	C	T	.	.	MAF_INRAE=21.667;MAF_USDA=3.279
NC_035095.1	54217795	.	T	C	.	.	MAF_USDA=8.197
NC_035095.1	54219859	.	C	A	.	.	MAF_INRAE=3.333;MAF_USDA=38.824
NC_035095.1	54219867	.	C	T	.	.	MAF_INRAE=3.333;MAF_USDA=38.824
NC_035095.1	54219898	.	C	T	.	.	MAF_INRAE=6.667;MAF_USDA=4.167
NC_035095.1	54220069	.	G	T	.	.	MAF_USDA=2.459
NC_035095.1	54220094	.	G	T	.	.	MAF_INRAE=20.886;MAF_USDA=3.279
NC_035095.1	54220102	.	G	A	.	.	MAF_USDA=1.639
NC_035095.1	54220117	.	G	A	.	.	MAF_INRAE=6.667;MAF_USDA=8.333
NC_035095.1	54220118	.	C	A	.	.	MAF_INRAE=6.667;MAF_USDA=8.333
NC_035095.1	54220132	.	G	T	.	.	MAF_USDA=3.279
NC_035095.1	54220175	.	T	A	.	.	MAF_USDA=2.459
NC_035095.1	54220192	.	C	T	.	.	MAF_USDA=3.529
NC_035095.1	54220317	.	G	A	.	.	MAF_INRAE=14.557;MAF_USDA=11.765
NC_035095.1	54220344	.	G	T	.	.	MAF_USDA=4.918
NC_035095.1	54220449	.	C	A	.	.	MAF_USDA=3.279
NC_035095.1	54220496	.	T	A	.	.	MAF_INRAE=39.873;MAF_USDA=24.118
NC_035095.1	54220517	.	C	T	.	.	MAF_USDA=4.098
NC_035095.1	54220528	.	A	G	.	.	MAF_INRAE=15.833;MAF_USDA=5.738
NC_035095.1	54220565	.	T	G	.	.	MAF_INRAE=13.291;MAF_USDA=8.235
NC_035095.1	54220590	.	G	C	.	.	MAF_USDA=8.333
NC_035095.1	54220591	.	C	T	.	.	MAF_USDA=8.333
NC_035095.1	54220612	.	A	T	.	.	MAF_INRAE=13.291;MAF_USDA=4.918
NC_035095.1	54220626	.	T	G	.	.	MAF_INRAE=26.316
NC_035095.1	54220642	.	A	T	.	.	MAF_USDA=5.294
NC_035095.1	54220694	.	C	T	.	.	MAF_INRAE=16.667;MAF_USDA=8.197
NC_035095.1	54220800	.	G	T	.	.	MAF_USDA=1.639
NC_035095.1	54220854	.	A	T	.	.	MAF_INRAE=3.333;MAF_USDA=18.852
NC_035095.1	54220874	.	A	T	.	.	MAF_INRAE=13.291;MAF_USDA=4.098
NC_035095.1	54220880	.	C	T	.	.	MAF_INRAE=13.291;MAF_USDA=4.098
NC_035095.1	54220957	.	G	A	.	.	MAF_USDA=4.098
NC_035095.1	54220977	.	C	T	.	.	MAF_USDA=2.083
NC_035095.1	54220981	.	A	C	.	.	MAF_USDA=2.459
NC_035095.1	54220990	.	C	T	.	.	MAF_USDA=4.706
NC_035095.1	54220994	.	T	G	.	.	MAF_USDA=8.333
NC_035095.1	54221025	.	T	G	.	.	MAF_USDA=1.639
NC_035095.1	54221036	.	A	C	.	.	MAF_USDA=13.115
NC_035095.1	54221074	.	A	C	.	.	MAF_USDA=4.098
NC_035095.1	54221087	.	T	G	.	.	MAF_USDA=3.279
NC_035095.1	54221098	.	C	A	.	.	MAF_USDA=10.417
NC_035095.1	54221101	.	C	T	.	.	MAF_USDA=6.522
NC_035095.1	54221253	.	C	A	.	.	MAF_USDA=27.083
NC_035095.1	54221284	.	A	C	.	.	MAF_USDA=14.583
NC_035095.1	54221304	.	G	T	.	.	MAF_USDA=37.5
NC_035095.1	54221315	.	C	A	.	.	MAF_USDA=5.738
NC_035095.1	54221455	.	T	C	.	.	MAF_USDA=29.508
NC_035095.1	54221459	.	G	T	.	.	MAF_INRAE=5.0;MAF_USDA=22.131
NC_035095.1	54221487	.	G	A	.	.	MAF_USDA=4.167
NC_035095.1	54221490	.	T	G	.	.	MAF_USDA=2.459
NC_035095.1	54221497	.	T	G	.	.	MAF_INRAE=8.333;MAF_USDA=8.235
NC_035095.1	54221504	.	C	T	.	.	MAF_USDA=8.235
NC_035095.1	54221508	.	C	A	.	.	MAF_USDA=10.656
NC_035095.1	54221517	.	T	C	.	.	MAF_USDA=10.656
NC_035095.1	54221573	.	G	A	.	.	MAF_INRAE=20.886;MAF_USDA=4.098
NC_035095.1	54221604	.	G	T	.	.	MAF_USDA=1.639
NC_035095.1	54221631	.	A	G	.	.	MAF_INRAE=13.291;MAF_USDA=4.098
NC_035095.1	54221685	.	C	A	.	.	MAF_INRAE=15.789
NC_035095.1	54221899	.	T	G	.	.	MAF_USDA=4.098
NC_035095.1	54222021	.	A	T	.	.	MAF_USDA=3.333
NC_035095.1	54222022	.	T	A	.	.	MAF_USDA=3.279
NC_035095.1	54222023	.	A	T	.	.	MAF_USDA=3.279
NC_035095.1	54222024	.	A	C	.	.	MAF_INRAE=10.0;MAF_USDA=3.279
NC_035095.1	54222102	.	T	C	.	.	MAF_USDA=4.098
NC_035095.1	54222294	.	G	A	.	.	MAF_USDA=2.459
NC_035095.1	54222421	.	C	A	.	.	MAF_INRAE=13.291;MAF_USDA=4.098
NC_035095.1	54222538	.	ATTTTTTTTT	ATTTTTTTTA	.	.	MAF_USDA=14.583
NC_035095.1	54222547	.	T	A	.	.	MAF_INRAE=13.291
NC_035095.1	54222587	.	T	G	.	.	MAF_INRAE=13.291;MAF_USDA=9.016
NC_035095.1	54222615	.	C	A	.	.	MAF_USDA=2.459
NC_035095.1	54222660	.	C	A	.	.	MAF_INRAE=13.291;MAF_USDA=4.098
NC_035095.1	54222701	.	C	A	.	.	MAF_INRAE=15.833;MAF_USDA=6.557
NC_035095.1	54222829	.	G	A	.	.	MAF_USDA=1.765
NC_035095.1	54222861	.	C	T	.	.	MAF_USDA=4.098
NC_035095.1	54222873	.	C	T	.	.	MAF_INRAE=47.468;MAF_USDA=28.824
NC_035095.1	54222969	.	C	T	.	.	MAF_INRAE=12.658;MAF_USDA=7.647
NC_035095.1	54222971	.	A	G	.	.	MAF_USDA=4.098
NC_035095.1	54223049	.	G	T	.	.	MAF_INRAE=21.053
NC_035095.1	54223055	.	T	G	.	.	MAF_INRAE=13.924;MAF_USDA=4.918
NC_035095.1	54223108	.	T	C	.	.	MAF_USDA=1.639
NC_035095.1	54223117	.	A	C	.	.	MAF_USDA=10.417
NC_035095.1	54223138	.	C	T	.	.	MAF_USDA=17.647
NC_035095.1	54223237	.	C	T	.	.	MAF_USDA=6.25
NC_035095.1	54223249	.	C	T	.	.	MAF_INRAE=21.519
NC_035095.1	54223301	.	T	A	.	.	MAF_INRAE=19.62;MAF_USDA=49.412
NC_035095.1	54223302	.	T	A	.	.	MAF_INRAE=14.167;MAF_USDA=49.412
NC_035095.1	54223377	.	C	T	.	.	MAF_USDA=14.583
NC_035095.1	54223388	.	G	A	.	.	MAF_INRAE=20.253;MAF_USDA=5.738
NC_035095.1	54223389	.	T	C	.	.	MAF_USDA=8.824
NC_035095.1	54223428	.	G	A	.	.	MAF_USDA=2.459
NC_035095.1	54223436	.	T	A	.	.	MAF_USDA=11.765
NC_035095.1	54223469	.	T	A	.	.	MAF_INRAE=2.5
NC_035095.1	54223470	.	A	G	.	.	MAF_INRAE=2.5
NC_035095.1	54223531	.	A	G	.	.	MAF_INRAE=2.5
NC_035095.1	54223537	.	A	G	.	.	MAF_INRAE=46.203;MAF_USDA=47.059
NC_035095.1	54223566	.	G	T	.	.	MAF_INRAE=25.949;MAF_USDA=11.475
NC_035095.1	54223570	.	C	T	.	.	MAF_USDA=9.412
NC_035095.1	54223574	.	T	A	.	.	MAF_INRAE=22.5;MAF_USDA=22.353
NC_035095.1	54223575	.	A	T	.	.	MAF_INRAE=29.747;MAF_USDA=10.0
NC_035095.1	54223576	.	A	G	.	.	MAF_USDA=3.279
NC_035095.1	54223579	.	G	T	.	.	MAF_INRAE=10.833;MAF_USDA=8.235
NC_035095.1	54223597	.	G	C	.	.	MAF_USDA=9.412
NC_035095.1	54223667	.	A	G	.	.	MAF_INRAE=34.81;MAF_USDA=48.235
NC_035095.1	54223714	.	A	T	.	.	MAF_INRAE=15.833;MAF_USDA=9.016
NC_035095.1	54223739	.	G	T	.	.	MAF_USDA=1.639
NC_035095.1	54223740	.	C	A	.	.	MAF_USDA=1.639
NC_035095.1	54223831	.	G	A	.	.	MAF_USDA=4.918
NC_035095.1	54223852	.	T	G,A	.	.	MAF_INRAE=15.789
NC_035095.1	54223911	.	C	A	.	.	MAF_USDA=4.167
NC_035095.1	54223912	.	A	T	.	.	MAF_INRAE=36.076;MAF_USDA=36.471
NC_035095.1	54223933	.	G	A	.	.	MAF_INRAE=15.823;MAF_USDA=25.294
NC_035095.1	54223964	.	C	A	.	.	MAF_INRAE=6.329;MAF_USDA=20.588
NC_035095.1	54223979	.	C	A	.	.	MAF_USDA=4.918
NC_035095.1	54223990	.	G	A	.	.	MAF_INRAE=13.924;MAF_USDA=25.294
NC_035095.1	54223991	.	C	A	.	.	MAF_INRAE=11.667;MAF_USDA=25.294
NC_035095.1	54224031	.	T	C	.	.	MAF_USDA=10.588
NC_035095.1	54224034	.	T	C	.	.	MAF_INRAE=33.544;MAF_USDA=15.574
NC_035095.1	54224098	.	T	G	.	.	MAF_INRAE=33.544;MAF_USDA=32.353
NC_035095.1	54224160	.	T	C	.	.	MAF_USDA=4.098
NC_035095.1	54224190	.	C	A	.	.	MAF_USDA=4.098
NC_035095.1	54224355	.	C	T	.	.	MAF_INRAE=31.013;MAF_USDA=31.176
NC_035095.1	54224361	.	C	T	.	.	MAF_INRAE=13.291;MAF_USDA=1.639
NC_035095.1	54224405	.	T	C	.	.	MAF_INRAE=22.5;MAF_USDA=4.098
NC_035095.1	54224421	.	C	A	.	.	MAF_INRAE=38.333;MAF_USDA=27.083
NC_035095.1	54224434	.	C	A	.	.	MAF_USDA=3.279
NC_035095.1	54224446	.	A	C	.	.	MAF_INRAE=39.873;MAF_USDA=30.0
NC_035095.1	54224460	.	T	G	.	.	MAF_USDA=10.0
NC_035095.1	54224494	.	G	T	.	.	MAF_USDA=9.412
NC_035095.1	54224520	.	C	T	.	.	MAF_USDA=4.098
NC_035095.1	54224561	.	C	T	.	.	MAF_INRAE=12.658;MAF_USDA=7.059
NC_035095.1	54224586	.	C	T	.	.	MAF_USDA=1.667
NC_035095.1	54224639	.	T	G	.	.	MAF_INRAE=39.241;MAF_USDA=28.235
NC_035095.1	54224678	.	A	G	.	.	MAF_INRAE=15.823;MAF_USDA=21.176
NC_035095.1	54224689	.	C	T	.	.	MAF_USDA=3.279
NC_035095.1	54224783	.	C	T	.	.	MAF_USDA=2.459
NC_035095.1	54224906	.	C	T	.	.	MAF_INRAE=38.608;MAF_USDA=28.235
NC_035095.1	54224907	.	T	G	.	.	MAF_INRAE=37.5;MAF_USDA=27.647
NC_035095.1	54225030	.	T	C	.	.	MAF_INRAE=37.975;MAF_USDA=27.059
NC_035095.1	54225093	.	T	A	.	.	MAF_USDA=1.639
NC_035095.1	54225098	.	C	A	.	.	MAF_INRAE=21.519;MAF_USDA=2.459
NC_035095.1	54225231	.	C	G	.	.	MAF_INRAE=38.608;MAF_USDA=27.647
NC_035095.1	54225254	.	G	T	.	.	MAF_USDA=2.459
NC_035095.1	54225282	.	G	A	.	.	MAF_USDA=8.333
NC_035095.1	54225352	.	C	A	.	.	MAF_INRAE=18.354
NC_035095.1	54225355	.	A	T	.	.	MAF_INRAE=33.333;MAF_USDA=27.647
NC_035095.1	54225429	.	T	A	.	.	MAF_USDA=17.5
NC_035095.1	54225433	.	C	T	.	.	MAF_USDA=23.81
NC_035095.1	54225449	.	G	A	.	.	MAF_USDA=21.429
NC_035095.1	54225595	.	T	C	.	.	MAF_USDA=20.833
NC_035095.1	54225652	.	A	C	.	.	MAF_USDA=20.0
NC_035095.1	54225656	.	C	T	.	.	MAF_USDA=35.294
NC_035095.1	54225724	.	G	T	.	.	MAF_USDA=22.353
NC_035095.1	54225725	.	A	G	.	.	MAF_USDA=8.333
NC_035095.1	54225730	.	C	A	.	.	MAF_USDA=40.588
NC_035095.1	54225865	.	C	T	.	.	MAF_USDA=2.5
NC_035095.1	54225874	.	T	C	.	.	MAF_USDA=3.333
NC_035095.1	54225897	.	C	T	.	.	MAF_USDA=23.81
NC_035095.1	54225914	.	G	A	.	.	MAF_USDA=22.024
NC_035095.1	54225927	.	A	C	.	.	MAF_USDA=26.786
NC_035095.1	54225936	.	G	A	.	.	MAF_USDA=24.405
NC_035095.1	54225970	.	C	T	.	.	MAF_USDA=4.167
NC_035095.1	54226104	.	T	C	.	.	MAF_INRAE=26.316;MAF_USDA=13.095
NC_035095.1	54226131	.	G	T	.	.	MAF_USDA=4.167
NC_035095.1	54226282	.	T	G	.	.	MAF_USDA=1.667
NC_035095.1	54226343	.	T	G	.	.	MAF_USDA=22.024
NC_035095.1	54226397	.	C	G	.	.	MAF_USDA=1.667
NC_035095.1	54226506	.	T	G	.	.	MAF_USDA=3.333
NC_035095.1	54226537	.	G	C	.	.	MAF_USDA=1.667
NC_035095.1	54226538	.	C	T	.	.	MAF_USDA=4.167
NC_035095.1	54226652	.	T	G	.	.	MAF_USDA=2.459
NC_035095.1	54226684	.	T	C	.	.	MAF_USDA=7.377
NC_035095.1	54226763	.	G	A	.	.	MAF_USDA=8.235
NC_035095.1	54226768	.	G	T	.	.	MAF_INRAE=6.667;MAF_USDA=10.0
NC_035095.1	54226802	.	G	T	.	.	MAF_INRAE=17.089;MAF_USDA=14.706
NC_035095.1	54226857	.	A	T	.	.	MAF_INRAE=13.291;MAF_USDA=2.459
NC_035095.1	54226901	.	G	T	.	.	MAF_INRAE=20.253;MAF_USDA=2.459
NC_035095.1	54226933	.	G	A	.	.	MAF_USDA=2.459
NC_035095.1	54226953	.	T	G	.	.	MAF_INRAE=2.5
NC_035095.1	54226997	.	T	A	.	.	MAF_USDA=1.639
NC_035095.1	54227007	.	C	G	.	.	MAF_USDA=7.059
NC_035095.1	54227106	.	G	C	.	.	MAF_INRAE=2.5
NC_035095.1	54227125	.	A	T	.	.	MAF_INRAE=16.456;MAF_USDA=24.118
NC_035095.1	54227142	.	A	T	.	.	MAF_USDA=4.098
NC_035095.1	54227151	.	C	T	.	.	MAF_INRAE=2.5
NC_035095.1	54227170	.	C	A	.	.	MAF_INRAE=10.526;MAF_USDA=22.353
NC_035095.1	54227173	.	C	T	.	.	MAF_INRAE=16.456;MAF_USDA=24.706
NC_035095.1	54227202	.	C	T	.	.	MAF_INRAE=10.526;MAF_USDA=28.235
NC_035095.1	54227316	.	C	A	.	.	MAF_USDA=1.639
NC_035095.1	54227324	.	C	T	.	.	MAF_USDA=4.098
NC_035095.1	54227514	.	A	T	.	.	MAF_INRAE=20.253;MAF_USDA=4.918
NC_035095.1	54227524	.	C	A	.	.	MAF_INRAE=16.456;MAF_USDA=14.118
NC_035095.1	54227528	.	T	A	.	.	MAF_INRAE=6.667;MAF_USDA=2.353
NC_035095.1	54227566	.	G	A	.	.	MAF_USDA=7.647
NC_035095.1	54227619	.	G	T	.	.	MAF_USDA=1.639
NC_035095.1	54227642	.	G	C	.	.	MAF_USDA=3.279
NC_035095.1	54227684	.	A	C	.	.	MAF_USDA=1.765
NC_035095.1	54227717	.	T	A	.	.	MAF_USDA=1.639
NC_035095.1	54227745	.	G	A	.	.	MAF_INRAE=16.456;MAF_USDA=23.529
NC_035095.1	54227775	.	C	G	.	.	MAF_USDA=1.765
NC_035095.1	54227783	.	A	G	.	.	MAF_USDA=1.765
NC_035095.1	54227792	.	C	T	.	.	MAF_USDA=1.765
NC_035095.1	54227843	.	G	T	.	.	MAF_INRAE=22.785;MAF_USDA=4.918
NC_035095.1	54227845	.	C	A	.	.	MAF_INRAE=12.025;MAF_USDA=6.471
NC_035095.1	54227898	.	A	T	.	.	MAF_INRAE=22.152;MAF_USDA=6.557
NC_035095.1	54227953	.	G	A	.	.	MAF_INRAE=16.667;MAF_USDA=9.167
NC_035095.1	54227972	.	T	C	.	.	MAF_INRAE=29.114;MAF_USDA=20.833
NC_035095.1	54228106	.	G	T	.	.	MAF_USDA=6.471
NC_035095.1	54228110	.	T	A	.	.	MAF_USDA=3.279
NC_035095.1	54228149	.	T	A	.	.	MAF_INRAE=10.759
NC_035095.1	54228211	.	A	T	.	.	MAF_USDA=2.459
NC_035095.1	54228232	.	G	C	.	.	MAF_USDA=4.918
NC_035095.1	54228264	.	C	T	.	.	MAF_INRAE=12.658;MAF_USDA=12.353
NC_035095.1	54228327	.	T	C	.	.	MAF_USDA=2.459
NC_035095.1	54228328	.	T	G	.	.	MAF_INRAE=37.975;MAF_USDA=38.235
NC_035095.1	54228338	.	A	C	.	.	MAF_USDA=4.918
NC_035095.1	54228438	.	T	C	.	.	MAF_INRAE=15.0;MAF_USDA=3.279
NC_035095.1	54228500	.	T	C	.	.	MAF_INRAE=31.013;MAF_USDA=39.286
NC_035095.1	54228509	.	C	A	.	.	MAF_USDA=4.167
NC_035095.1	54228544	.	G	A	.	.	MAF_USDA=4.167
NC_035095.1	54228573	.	A	T	.	.	MAF_INRAE=6.667;MAF_USDA=4.167
NC_035095.1	54228647	.	T	A	.	.	MAF_USDA=10.417
NC_035095.1	54228664	.	G	C	.	.	MAF_INRAE=17.089;MAF_USDA=33.333
NC_035095.1	54228670	.	T	A	.	.	MAF_INRAE=31.646;MAF_USDA=25.595
NC_035095.1	54228696	.	C	T	.	.	MAF_INRAE=35.443;MAF_USDA=12.5
NC_035095.1	54228718	.	A	T	.	.	MAF_USDA=4.167
NC_035095.1	54228829	.	C	T	.	.	MAF_USDA=5.0
NC_035095.1	54228855	.	G	A	.	.	MAF_USDA=5.357
NC_035095.1	54228896	.	C	A	.	.	MAF_INRAE=10.526;MAF_USDA=15.0
NC_035095.1	54228984	.	T	C	.	.	MAF_INRAE=1.667;MAF_USDA=4.167
NC_035095.1	54228991	.	C	G	.	.	MAF_INRAE=1.667
NC_035095.1	54228996	.	C	T	.	.	MAF_INRAE=1.667;MAF_USDA=4.118
NC_035095.1	54228998	.	A	T	.	.	MAF_INRAE=1.667
NC_035095.1	54229000	.	C	T	.	.	MAF_INRAE=1.667;MAF_USDA=4.167
NC_035095.1	54229019	.	C	A	.	.	MAF_USDA=1.765
NC_035095.1	54229071	.	G	A	.	.	MAF_USDA=1.639
NC_035095.1	54229074	.	A	G	.	.	MAF_USDA=1.765
NC_035095.1	54229082	.	C	T	.	.	MAF_INRAE=10.526;MAF_USDA=22.353
NC_035095.1	54229135	.	C	T	.	.	MAF_USDA=5.294
NC_035095.1	54229160	.	A	T	.	.	MAF_USDA=1.639
NC_035095.1	54229170	.	C	G	.	.	MAF_USDA=1.639
NC_035095.1	54229174	.	A	T	.	.	MAF_INRAE=32.278;MAF_USDA=21.765
NC_035095.1	54229203	.	C	T	.	.	MAF_USDA=5.294
NC_035095.1	54229263	.	G	T	.	.	MAF_INRAE=26.316
NC_035095.1	54229286	.	A	T	.	.	MAF_INRAE=32.278;MAF_USDA=38.235
NC_035095.1	54229386	.	G	A	.	.	MAF_USDA=5.294
NC_035095.1	54229430	.	G	A	.	.	MAF_USDA=4.098
NC_035095.1	54229493	.	G	T	.	.	MAF_USDA=6.471
NC_035095.1	54229508	.	A	T	.	.	MAF_INRAE=26.316;MAF_USDA=17.857
NC_035095.1	54229539	.	A	G	.	.	MAF_USDA=4.167
NC_035095.1	54229541	.	G	A	.	.	MAF_USDA=36.145
NC_035095.1	54229548	.	A	T	.	.	MAF_USDA=4.167
NC_035095.1	54229584	.	A	T	.	.	MAF_USDA=8.333
NC_035095.1	54229595	.	A	T	.	.	MAF_USDA=39.583
NC_035095.1	54229606	.	T	A	.	.	MAF_USDA=41.667
NC_035095.1	54231350	.	G	T	.	.	MAF_USDA=4.918
NC_035095.1	54231376	.	A	T	.	.	MAF_INRAE=1.667
NC_035095.1	54231404	.	A	T	.	.	MAF_USDA=2.459
NC_035095.1	54231420	.	G	A	.	.	MAF_USDA=3.279
NC_035095.1	54231488	.	A	T	.	.	MAF_INRAE=9.167;MAF_USDA=9.412
NC_035095.1	54231636	.	A	C	.	.	MAF_INRAE=1.667;MAF_USDA=29.167
NC_035095.1	54231700	.	A	T	.	.	MAF_INRAE=1.667;MAF_USDA=31.25
NC_035095.1	54231704	.	A	T	.	.	MAF_INRAE=9.494;MAF_USDA=10.417
NC_035095.1	54231726	.	C	T	.	.	MAF_USDA=4.918
NC_035095.1	54231741	.	T	C	.	.	MAF_USDA=13.934
NC_035095.1	54231766	.	C	T	.	.	MAF_USDA=41.765
NC_035095.1	54231785	.	T	A	.	.	MAF_USDA=7.377
NC_035095.1	54231787	.	A	T	.	.	MAF_USDA=5.882
NC_035095.1	54231856	.	T	G	.	.	MAF_INRAE=26.582;MAF_USDA=32.941
NC_035095.1	54231879	.	C	A	.	.	MAF_INRAE=9.167;MAF_USDA=4.167
NC_035095.1	54231892	.	G	A	.	.	MAF_INRAE=6.667
NC_035095.1	54231969	.	C	T	.	.	MAF_USDA=1.639
NC_035095.1	54231981	.	T	A	.	.	MAF_USDA=4.098
NC_035095.1	54231997	.	T	C	.	.	MAF_USDA=5.294
NC_035095.1	54232039	.	C	T	.	.	MAF_USDA=5.738
NC_035095.1	54232107	.	C	T	.	.	MAF_USDA=1.639
NC_035095.1	54232169	.	C	T	.	.	MAF_INRAE=13.291;MAF_USDA=12.353
NC_035095.1	54232478	.	G	A	.	.	MAF_USDA=5.738
NC_035095.1	54232486	.	G	T	.	.	MAF_INRAE=15.789
NC_035095.1	54232779	.	C	G	.	.	MAF_INRAE=12.658;MAF_USDA=8.235
NC_035095.1	54232787	.	T	C	.	.	MAF_INRAE=33.544;MAF_USDA=14.118
NC_035095.1	54232822	.	C	T	.	.	MAF_USDA=3.279
NC_035095.1	54232964	.	T	G	.	.	MAF_USDA=6.557
NC_035095.1	54233033	.	A	C	.	.	MAF_USDA=1.639
NC_035095.1	54233047	.	C	T	.	.	MAF_USDA=11.475
NC_035095.1	54233061	.	T	C	.	.	MAF_INRAE=25.949;MAF_USDA=24.706
NC_035095.1	54233112	.	G	A	.	.	MAF_INRAE=16.667;MAF_USDA=17.647
NC_035095.1	54233244	.	C	T	.	.	MAF_USDA=1.639
NC_035095.1	54233255	.	G	A	.	.	MAF_INRAE=26.582;MAF_USDA=26.471
NC_035095.1	54233330	.	C	A	.	.	MAF_USDA=1.639
NC_035095.1	54233345	.	A	G	.	.	MAF_INRAE=44.304;MAF_USDA=28.235
NC_035095.1	54233486	.	A	C	.	.	MAF_INRAE=32.278;MAF_USDA=43.529
NC_035095.1	54233500	.	C	G	.	.	MAF_INRAE=9.167;MAF_USDA=3.529
NC_035095.1	54233561	.	A	G	.	.	MAF_USDA=1.639
NC_035095.1	54233565	.	C	T	.	.	MAF_USDA=4.167
NC_035095.1	54233609	.	C	A	.	.	MAF_USDA=3.279
NC_035095.1	54233644	.	A	C	.	.	MAF_INRAE=9.167;MAF_USDA=2.941
NC_035095.1	54233655	.	T	G	.	.	MAF_INRAE=9.167;MAF_USDA=4.167
NC_035095.1	54233656	.	T	G	.	.	MAF_INRAE=41.139;MAF_USDA=44.706
NC_035095.1	54233671	.	T	C	.	.	MAF_INRAE=46.203;MAF_USDA=26.471
NC_035095.1	54233689	.	T	G	.	.	MAF_INRAE=41.139;MAF_USDA=31.967
NC_035095.1	54233701	.	T	A	.	.	MAF_INRAE=9.167;MAF_USDA=4.706
NC_035095.1	54233915	.	G	T	.	.	MAF_INRAE=10.0;MAF_USDA=18.235
NC_035095.1	54233926	.	A	G	.	.	MAF_USDA=1.639
NC_035095.1	54233945	.	T	C	.	.	MAF_INRAE=18.987;MAF_USDA=31.176
NC_035095.1	54233957	.	G	A	.	.	MAF_INRAE=10.0;MAF_USDA=17.059
NC_035095.1	54233973	.	C	T	.	.	MAF_INRAE=20.253;MAF_USDA=30.588
NC_035095.1	54233986	.	C	T	.	.	MAF_INRAE=12.658;MAF_USDA=10.0
NC_035095.1	54233987	.	G	A	.	.	MAF_INRAE=9.167;MAF_USDA=12.353
NC_035095.1	54234541	.	C	T	.	.	MAF_INRAE=45.57;MAF_USDA=25.294
NC_035095.1	54234565	.	G	A	.	.	MAF_USDA=2.459
NC_035095.1	54234619	.	C	T	.	.	MAF_USDA=4.167
NC_035095.1	54234677	.	C	T	.	.	MAF_INRAE=9.167;MAF_USDA=5.294
NC_035095.1	54234696	.	C	T	.	.	MAF_USDA=4.118
NC_035095.1	54234734	.	C	A	.	.	MAF_USDA=2.459
NC_035095.1	54234761	.	G	T	.	.	MAF_USDA=2.459
NC_035095.1	54234814	.	T	G	.	.	MAF_INRAE=30.0
NC_035095.1	54234819	.	C	A	.	.	MAF_INRAE=33.544;MAF_USDA=47.647
NC_035095.1	54234843	.	A	T	.	.	MAF_INRAE=13.158;MAF_USDA=8.333
NC_035095.1	54234856	.	G	A	.	.	MAF_INRAE=13.158;MAF_USDA=4.706
NC_035095.1	54234878	.	G	A	.	.	MAF_USDA=3.279
NC_035095.1	54235050	.	G	T	.	.	MAF_USDA=2.459
NC_035095.1	54235051	.	C	G	.	.	MAF_INRAE=33.544;MAF_USDA=47.059
NC_035095.1	54235057	.	T	G	.	.	MAF_USDA=47.917
NC_035095.1	54235077	.	T	C	.	.	MAF_INRAE=13.291;MAF_USDA=14.118
NC_035095.1	54235080	.	A	G	.	.	MAF_INRAE=30.0;MAF_USDA=44.706
NC_035095.1	54235082	.	A	C	.	.	MAF_USDA=2.459
NC_035095.1	54235094	.	A	G	.	.	MAF_INRAE=47.368;MAF_USDA=43.75
NC_035095.1	54235098	.	C	T	.	.	MAF_USDA=43.75
NC_035095.1	54235099	.	C	G	.	.	MAF_USDA=43.75
NC_035095.1	54235101	.	T	C	.	.	MAF_USDA=43.529
NC_035095.1	54235111	.	C	T	.	.	MAF_USDA=4.098
NC_035095.1	54235154	.	G	A	.	.	MAF_USDA=3.279
NC_035095.1	54235222	.	G	A	.	.	MAF_INRAE=16.667;MAF_USDA=7.5
NC_035095.1	54235246	.	C	T	.	.	MAF_INRAE=34.177;MAF_USDA=47.024
NC_035095.1	54235289	.	A	G	.	.	MAF_INRAE=33.544;MAF_USDA=45.833
NC_035095.1	54235375	.	T	C	.	.	MAF_INRAE=15.0;MAF_USDA=1.639
NC_035095.1	54235378	.	A	C	.	.	MAF_USDA=4.918
NC_035095.1	54235429	.	T	C	.	.	MAF_INRAE=12.658;MAF_USDA=2.459
NC_035095.1	54235460	.	G	T	.	.	MAF_INRAE=13.291;MAF_USDA=2.459
NC_035095.1	54235504	.	G	A	.	.	MAF_USDA=1.639
NC_035095.1	54235518	.	T	C	.	.	MAF_INRAE=33.544;MAF_USDA=44.118
NC_035095.1	54235603	.	A	G	.	.	MAF_USDA=2.381
NC_035095.1	54235619	.	A	G	.	.	MAF_USDA=3.279
NC_035095.1	54235640	.	C	A	.	.	MAF_USDA=2.083
NC_035095.1	54235662	.	C	T	.	.	MAF_INRAE=32.278;MAF_USDA=45.882
NC_035095.1	54235673	.	C	A	.	.	MAF_INRAE=39.873;MAF_USDA=42.353
NC_035095.1	54235687	.	G	A	.	.	MAF_USDA=4.706
NC_035095.1	54235728	.	C	G	.	.	MAF_USDA=3.279
NC_035095.1	54235752	.	T	A	.	.	MAF_USDA=2.459
NC_035095.1	54235761	.	G	A	.	.	MAF_INRAE=33.544;MAF_USDA=44.118
NC_035095.1	54235797	.	G	A	.	.	MAF_USDA=1.639
NC_035095.1	54236001	.	T	G	.	.	MAF_INRAE=32.911;MAF_USDA=47.917
NC_035095.1	54236013	.	G	T	.	.	MAF_INRAE=40.506;MAF_USDA=42.941
NC_035095.1	54236090	.	T	A	.	.	MAF_INRAE=10.526;MAF_USDA=31.25
NC_035095.1	54236091	.	T	A	.	.	MAF_USDA=37.059
NC_035095.1	54236092	.	A	T	.	.	MAF_INRAE=15.789;MAF_USDA=2.353
NC_035095.1	54236106	.	G	A	.	.	MAF_INRAE=40.506;MAF_USDA=40.588
NC_035095.1	54236131	.	C	T	.	.	MAF_USDA=5.738
NC_035095.1	54236145	.	C	T	.	.	MAF_USDA=10.417
NC_035095.1	54236146	.	C	T	.	.	MAF_USDA=10.417
NC_035095.1	54236256	.	T	A	.	.	MAF_INRAE=8.228;MAF_USDA=5.294
NC_035095.1	54236374	.	C	T	.	.	MAF_USDA=3.279
NC_035095.1	54236425	.	A	G	.	.	MAF_INRAE=40.506;MAF_USDA=44.706
NC_035095.1	54236503	.	A	G	.	.	MAF_INRAE=40.506;MAF_USDA=45.294
NC_035095.1	54236539	.	C	T	.	.	MAF_INRAE=12.658;MAF_USDA=10.588
NC_035095.1	54236556	.	A	T	.	.	MAF_USDA=3.279
NC_035095.1	54236579	.	G	A	.	.	MAF_INRAE=15.789
NC_035095.1	54236621	.	C	T	.	.	MAF_USDA=4.098
NC_035095.1	54236636	.	G	A	.	.	MAF_USDA=1.639
NC_035095.1	54236643	.	G	A	.	.	MAF_USDA=1.639
NC_035095.1	54236677	.	C	G	.	.	MAF_USDA=2.459
NC_035095.1	54236746	.	G	A	.	.	MAF_INRAE=41.139;MAF_USDA=42.857
NC_035095.1	54236790	.	A	T	.	.	MAF_INRAE=40.506;MAF_USDA=45.294
NC_035095.1	54236805	.	A	T	.	.	MAF_INRAE=41.139;MAF_USDA=44.118
NC_035095.1	54236822	.	G	T	.	.	MAF_INRAE=40.506;MAF_USDA=44.118
NC_035095.1	54236877	.	A	C	.	.	MAF_USDA=3.279
NC_035095.1	54236881	.	C	A	.	.	MAF_USDA=2.083
NC_035095.1	54236896	.	T	C	.	.	MAF_INRAE=15.833;MAF_USDA=1.639
NC_035095.1	54236930	.	G	A	.	.	MAF_USDA=2.353
NC_035095.1	54236937	.	A	C	.	.	MAF_INRAE=40.506;MAF_USDA=45.882
NC_035095.1	54236982	.	C	T	.	.	MAF_USDA=3.279
NC_035095.1	54237004	.	T	G	.	.	MAF_INRAE=41.139;MAF_USDA=45.294
NC_035095.1	54237091	.	C	T	.	.	MAF_INRAE=13.291;MAF_USDA=7.059
NC_035095.1	54237233	.	T	A	.	.	MAF_USDA=5.738
NC_035095.1	54237235	.	T	C	.	.	MAF_USDA=3.279
NC_035095.1	54237303	.	C	T	.	.	MAF_INRAE=40.506;MAF_USDA=43.529
NC_035095.1	54237320	.	G	A	.	.	MAF_USDA=2.083
NC_035095.1	54237322	.	C	T	.	.	MAF_INRAE=8.333;MAF_USDA=4.167
NC_035095.1	54237323	.	C	T	.	.	MAF_INRAE=40.506;MAF_USDA=42.941
NC_035095.1	54237350	.	C	T	.	.	MAF_INRAE=40.506;MAF_USDA=42.941
NC_035095.1	54237356	.	G	A	.	.	MAF_INRAE=40.506;MAF_USDA=42.353
NC_035095.1	54237394	.	C	G	.	.	MAF_INRAE=8.333;MAF_USDA=4.167
NC_035095.1	54237487	.	C	A	.	.	MAF_USDA=3.279
NC_035095.1	54237503	.	T	C	.	.	MAF_INRAE=10.526;MAF_USDA=17.647
NC_035095.1	54237539	.	A	C	.	.	MAF_USDA=1.639
NC_035095.1	54237587	.	G	A	.	.	MAF_USDA=1.639
NC_035095.1	54237610	.	T	A	.	.	MAF_USDA=3.279
NC_035095.1	54237737	.	C	T	.	.	MAF_USDA=1.639
NC_035095.1	54237822	.	G	A	.	.	MAF_INRAE=10.526;MAF_USDA=17.059
NC_035095.1	54237899	.	A	T	.	.	MAF_INRAE=1.667;MAF_USDA=4.167
NC_035095.1	54237904	.	C	T	.	.	MAF_USDA=4.098
NC_035095.1	54237927	.	G	A	.	.	MAF_USDA=5.738
NC_035095.1	54237976	.	A	T	.	.	MAF_INRAE=10.526;MAF_USDA=10.588
NC_035095.1	54237985	.	G	A	.	.	MAF_USDA=2.459
NC_035095.1	54237999	.	T	C	.	.	MAF_INRAE=40.506;MAF_USDA=45.882
NC_035095.1	54238035	.	G	A	.	.	MAF_INRAE=45.57;MAF_USDA=24.706
NC_035095.1	54238041	.	T	C	.	.	MAF_INRAE=40.506;MAF_USDA=45.882
NC_035095.1	54238102	.	C	T	.	.	MAF_INRAE=41.139;MAF_USDA=43.529
NC_035095.1	54238104	.	C	G	.	.	MAF_INRAE=39.167;MAF_USDA=46.471
NC_035095.1	54238113	.	A	T	.	.	MAF_USDA=5.738
NC_035095.1	54238123	.	G	A	.	.	MAF_USDA=2.459
NC_035095.1	54238232	.	T	A	.	.	MAF_USDA=3.279
NC_035095.1	54238262	.	C	T	.	.	MAF_INRAE=8.228;MAF_USDA=4.706
NC_035095.1	54238273	.	T	A	.	.	MAF_INRAE=9.167;MAF_USDA=4.167
NC_035095.1	54238285	.	G	T	.	.	MAF_USDA=4.118
NC_035095.1	54238295	.	A	C	.	.	MAF_INRAE=45.57;MAF_USDA=25.294
NC_035095.1	54238300	.	C	A	.	.	MAF_USDA=5.294
NC_035095.1	54238304	.	T	A	.	.	MAF_INRAE=10.526;MAF_USDA=17.059
NC_035095.1	54238352	.	A	T	.	.	MAF_USDA=1.639
NC_035095.1	54238358	.	A	G	.	.	MAF_USDA=1.639
NC_035095.1	54238367	.	C	T	.	.	MAF_INRAE=46.203;MAF_USDA=25.294
NC_035095.1	54238472	.	A	T	.	.	MAF_INRAE=41.139;MAF_USDA=45.294
NC_035095.1	54238576	.	C	A	.	.	MAF_USDA=4.098
NC_035095.1	54238607	.	G	T	.	.	MAF_USDA=2.459
NC_035095.1	54238676	.	G	A	.	.	MAF_INRAE=37.975;MAF_USDA=38.235
NC_035095.1	54238768	.	A	G	.	.	MAF_INRAE=40.506;MAF_USDA=47.059
NC_035095.1	54238865	.	T	C	.	.	MAF_USDA=3.279
NC_035095.1	54238930	.	G	A	.	.	MAF_INRAE=10.526;MAF_USDA=11.765
NC_035095.1	54238989	.	C	A	.	.	MAF_INRAE=15.789;MAF_USDA=5.294
NC_035095.1	54239001	.	C	A	.	.	MAF_USDA=1.639
NC_035095.1	54239028	.	G	A	.	.	MAF_INRAE=1.667;MAF_USDA=2.941
NC_035095.1	54239110	.	A	T	.	.	MAF_USDA=1.639
NC_035095.1	54239111	.	C	A	.	.	MAF_INRAE=9.494;MAF_USDA=22.941
NC_035095.1	54239118	.	G	C	.	.	MAF_INRAE=41.139;MAF_USDA=43.529
NC_035095.1	54239124	.	A	G	.	.	MAF_USDA=5.738
NC_035095.1	54239214	.	C	A	.	.	MAF_USDA=5.738
NC_035095.1	54239227	.	G	T	.	.	MAF_USDA=4.918
NC_035095.1	54239234	.	G	A	.	.	MAF_INRAE=9.167;MAF_USDA=6.25
NC_035095.1	54239262	.	A	T	.	.	MAF_INRAE=3.797;MAF_USDA=4.167
NC_035095.1	54239268	.	G	A	.	.	MAF_USDA=2.459
NC_035095.1	54239404	.	C	A	.	.	MAF_USDA=2.459
NC_035095.1	54239492	.	G	T	.	.	MAF_INRAE=13.291;MAF_USDA=10.588
NC_035095.1	54239495	.	T	A	.	.	MAF_INRAE=17.5;MAF_USDA=9.412
NC_035095.1	54239536	.	T	C	.	.	MAF_INRAE=45.57;MAF_USDA=25.294
NC_035095.1	54239632	.	C	G	.	.	MAF_INRAE=32.5
NC_035095.1	54239640	.	C	T	.	.	MAF_INRAE=33.333
NC_035095.1	54239641	.	G	A	.	.	MAF_INRAE=47.5
NC_035095.1	54239657	.	G	T	.	.	MAF_USDA=2.459
NC_035095.1	54239717	.	G	T	.	.	MAF_USDA=1.639
NC_035095.1	54239721	.	A	C	.	.	MAF_INRAE=14.557;MAF_USDA=9.412
NC_035095.1	54239827	.	C	T	.	.	MAF_USDA=6.557
NC_035095.1	54239828	.	G	A	.	.	MAF_USDA=11.475
NC_035095.1	54239852	.	G	A	.	.	MAF_INRAE=10.526
NC_035095.1	54239903	.	C	T	.	.	MAF_INRAE=10.526
NC_035095.1	54239968	.	A	G	.	.	MAF_USDA=45.833
NC_035095.1	54239981	.	A	G	.	.	MAF_USDA=16.471
NC_035095.1	54239987	.	T	C	.	.	MAF_USDA=41.667
NC_035095.1	54239988	.	G	A	.	.	MAF_USDA=10.417
NC_035095.1	54239990	.	T	G	.	.	MAF_USDA=7.377
NC_035095.1	54240020	.	G	A	.	.	MAF_USDA=10.417
NC_035095.1	54240727	.	A	G	.	.	MAF_USDA=22.917
NC_035095.1	54240806	.	C	A	.	.	MAF_USDA=41.667
NC_035095.1	54241022	.	C	T	.	.	MAF_USDA=39.583
NC_035095.1	54241050	.	CAG	CAC	.	.	MAF_USDA=43.75
NC_035095.1	54241133	.	G	C	.	.	MAF_USDA=29.167
NC_035095.1	54241143	.	A	C	.	.	MAF_USDA=1.639
NC_035095.1	54241156	.	T	C	.	.	MAF_USDA=3.279
NC_035095.1	54241197	.	G	A	.	.	MAF_USDA=7.377
NC_035095.1	54241204	.	G	A	.	.	MAF_INRAE=15.823;MAF_USDA=22.353
NC_035095.1	54241207	.	A	T	.	.	MAF_USDA=26.471
NC_035095.1	54241249	.	C	A	.	.	MAF_USDA=4.098
NC_035095.1	54241375	.	C	A	.	.	MAF_USDA=29.167
NC_035095.1	54241389	.	G	T	.	.	MAF_USDA=4.167
NC_035095.1	54241487	.	A	G	.	.	MAF_INRAE=3.333
NC_035095.1	54241641	.	G	A	.	.	MAF_INRAE=42.105;MAF_USDA=32.353
NC_035095.1	54241656	.	C	T	.	.	MAF_USDA=3.279
NC_035095.1	54241657	.	A	T	.	.	MAF_INRAE=15.789;MAF_USDA=31.765
NC_035095.1	54241659	.	T	C	.	.	MAF_USDA=32.353
NC_035095.1	54241685	.	G	T	.	.	MAF_INRAE=46.203;MAF_USDA=25.882
NC_035095.1	54241712	.	A	T	.	.	MAF_INRAE=46.203;MAF_USDA=38.235
NC_035095.1	54241786	.	C	T	.	.	MAF_USDA=3.279
NC_035095.1	54241813	.	A	T	.	.	MAF_INRAE=46.203;MAF_USDA=27.059
NC_035095.1	54241814	.	T	G	.	.	MAF_INRAE=25.833
NC_035095.1	54241817	.	T	G	.	.	MAF_USDA=2.459
NC_035095.1	54241822	.	T	C	.	.	MAF_INRAE=33.544;MAF_USDA=44.706
NC_035095.1	54241824	.	C	T	.	.	MAF_INRAE=18.333;MAF_USDA=12.353
NC_035095.1	54241837	.	A	G	.	.	MAF_INRAE=32.911;MAF_USDA=46.471
NC_035095.1	54241900	.	T	G	.	.	MAF_INRAE=34.177;MAF_USDA=26.471
NC_035095.1	54241934	.	T	C	.	.	MAF_USDA=4.918
NC_035095.1	54242031	.	A	G	.	.	MAF_USDA=2.459
NC_035095.1	54242035	.	G	A	.	.	MAF_INRAE=26.316;MAF_USDA=32.941
NC_035095.1	54242121	.	A	G	.	.	MAF_INRAE=1.667
NC_035095.1	54242136	.	T	A	.	.	MAF_INRAE=7.595;MAF_USDA=23.529
NC_035095.1	54242155	.	T	G	.	.	MAF_INRAE=7.595;MAF_USDA=35.294
NC_035095.1	54242224	.	C	G	.	.	MAF_INRAE=10.759
NC_035095.1	54242286	.	A	T	.	.	MAF_USDA=4.098
NC_035095.1	54242438	.	A	C	.	.	MAF_INRAE=15.0;MAF_USDA=4.098
NC_035095.1	54242513	.	A	C	.	.	MAF_INRAE=8.228;MAF_USDA=11.765
NC_035095.1	54242514	.	A	T	.	.	MAF_USDA=2.459
NC_035095.1	54242578	.	C	A	.	.	MAF_USDA=4.918
NC_035095.1	54242600	.	A	C	.	.	MAF_INRAE=39.873;MAF_USDA=46.471
NC_035095.1	54242605	.	A	T	.	.	MAF_INRAE=48.101;MAF_USDA=39.412
NC_035095.1	54242619	.	A	G	.	.	MAF_INRAE=48.101;MAF_USDA=39.412
NC_035095.1	54242632	.	A	C	.	.	MAF_INRAE=39.873;MAF_USDA=25.595
NC_035095.1	54242633	.	G	A	.	.	MAF_INRAE=32.911;MAF_USDA=32.143
NC_035095.1	54242663	.	T	G	.	.	MAF_INRAE=25.949;MAF_USDA=22.353
NC_035095.1	54242665	.	A	G	.	.	MAF_INRAE=46.835;MAF_USDA=25.0
NC_035095.1	54242666	.	T	C	.	.	MAF_INRAE=48.333;MAF_USDA=25.0
NC_035095.1	54242739	.	G	A	.	.	MAF_INRAE=3.165;MAF_USDA=1.639
NC_035095.1	54242786	.	C	G	.	.	MAF_INRAE=10.833;MAF_USDA=4.118
NC_035095.1	54242803	.	T	G	.	.	MAF_USDA=4.098
NC_035095.1	54242841	.	G	T	.	.	MAF_INRAE=2.5
NC_035095.1	54242874	.	T	G	.	.	MAF_USDA=31.25
NC_035095.1	54242875	.	G	T	.	.	MAF_USDA=14.118
NC_035095.1	54242876	.	T	A	.	.	MAF_USDA=14.118
NC_035095.1	54242906	.	A	C	.	.	MAF_INRAE=13.924;MAF_USDA=11.176
NC_035095.1	54242995	.	G	A	.	.	MAF_USDA=3.279
NC_035095.1	54243069	.	G	T	.	.	MAF_INRAE=46.835;MAF_USDA=37.647
NC_035095.1	54243096	.	A	G	.	.	MAF_INRAE=22.152;MAF_USDA=5.294
NC_035095.1	54243097	.	T	G	.	.	MAF_INRAE=16.667;MAF_USDA=11.667
NC_035095.1	54243117	.	C	G	.	.	MAF_INRAE=37.342;MAF_USDA=33.333
NC_035095.1	54243201	.	C	T	.	.	MAF_USDA=1.639
NC_035095.1	54243217	.	G	C	.	.	MAF_INRAE=10.526;MAF_USDA=27.083
NC_035095.1	54243312	.	C	G	.	.	MAF_USDA=9.412
NC_035095.1	54243349	.	A	C	.	.	MAF_INRAE=2.5;MAF_USDA=8.235
NC_035095.1	54243350	.	C	A	.	.	MAF_INRAE=2.5;MAF_USDA=8.235
NC_035095.1	54243416	.	C	T	.	.	MAF_INRAE=20.886;MAF_USDA=2.459
NC_035095.1	54243468	.	T	C	.	.	MAF_INRAE=14.557;MAF_USDA=17.059
NC_035095.1	54243471	.	A	G	.	.	MAF_INRAE=15.833;MAF_USDA=17.059
NC_035095.1	54243555	.	G	C	.	.	MAF_INRAE=14.557;MAF_USDA=18.824
NC_035095.1	54243558	.	C	T	.	.	MAF_INRAE=2.5;MAF_USDA=5.294
NC_035095.1	54243575	.	C	G	.	.	MAF_INRAE=34.81;MAF_USDA=10.588
NC_035095.1	54243600	.	A	T	.	.	MAF_INRAE=9.167;MAF_USDA=4.167
NC_035095.1	54243634	.	T	A	.	.	MAF_INRAE=11.392;MAF_USDA=8.235
NC_035095.1	54243665	.	A	G	.	.	MAF_INRAE=11.392;MAF_USDA=8.235
NC_035095.1	54243696	.	T	A	.	.	MAF_INRAE=13.291;MAF_USDA=18.452
NC_035095.1	54243729	.	T	C	.	.	MAF_INRAE=13.924;MAF_USDA=22.941
NC_035095.1	54243765	.	A	T	.	.	MAF_INRAE=14.557;MAF_USDA=26.471
NC_035095.1	54243785	.	T	A	.	.	MAF_INRAE=15.789
NC_035095.1	54243841	.	T	C	.	.	MAF_INRAE=14.557;MAF_USDA=19.412
NC_035095.1	54243855	.	G	T	.	.	MAF_USDA=9.412
NC_035095.1	54243886	.	C	T	.	.	MAF_INRAE=14.557;MAF_USDA=17.059
NC_035095.1	54243891	.	C	A	.	.	MAF_INRAE=14.557;MAF_USDA=18.235
NC_035095.1	54243900	.	T	A	.	.	MAF_INRAE=14.557;MAF_USDA=17.059
NC_035095.1	54243913	.	A	G	.	.	MAF_INRAE=15.833
NC_035095.1	54243949	.	G	A	.	.	MAF_INRAE=10.759
NC_035095.1	54244028	.	G	A	.	.	MAF_INRAE=13.924;MAF_USDA=20.0
NC_035095.1	54244030	.	G	A	.	.	MAF_USDA=3.279
NC_035095.1	54244217	.	C	T	.	.	MAF_INRAE=14.557;MAF_USDA=17.647
NC_035095.1	54244302	.	G	T	.	.	MAF_INRAE=2.5;MAF_USDA=4.706
NC_035095.1	54244437	.	G	C	.	.	MAF_INRAE=14.557;MAF_USDA=17.647
NC_035095.1	54244439	.	C	T	.	.	MAF_INRAE=15.833;MAF_USDA=18.235
NC_035095.1	54244506	.	C	A	.	.	MAF_INRAE=2.532;MAF_USDA=9.836
NC_035095.1	54244542	.	A	G	.	.	MAF_INRAE=16.456;MAF_USDA=30.0
NC_035095.1	54244610	.	T	C	.	.	MAF_INRAE=15.19;MAF_USDA=35.882
NC_035095.1	54244795	.	A	T	.	.	MAF_INRAE=26.582;MAF_USDA=39.412
NC_035095.1	54244843	.	C	G	.	.	MAF_INRAE=15.789
NC_035095.1	54244920	.	G	T	.	.	MAF_INRAE=23.418;MAF_USDA=28.235
NC_035095.1	54244927	.	G	A	.	.	MAF_INRAE=11.392;MAF_USDA=11.176
NC_035095.1	54244952	.	T	C	.	.	MAF_USDA=2.353
NC_035095.1	54244963	.	A	G	.	.	MAF_USDA=8.197
NC_035095.1	54244976	.	C	A	.	.	MAF_INRAE=15.833;MAF_USDA=5.738
NC_035095.1	54244978	.	T	C	.	.	MAF_USDA=9.836
NC_035095.1	54245081	.	C	T	.	.	MAF_USDA=4.918
NC_035095.1	54245104	.	A	C	.	.	MAF_USDA=9.412
NC_035095.1	54245265	.	A	G	.	.	MAF_INRAE=20.886;MAF_USDA=10.714
NC_035095.1	54245306	.	C	T	.	.	MAF_USDA=4.167
NC_035095.1	54245346	.	A	C	.	.	MAF_INRAE=38.608;MAF_USDA=48.824
NC_035095.1	54245491	.	C	T	.	.	MAF_USDA=12.295
NC_035095.1	54245634	.	C	T	.	.	MAF_USDA=4.098
NC_035095.1	54245740	.	G	A	.	.	MAF_USDA=1.639
NC_035095.1	54245782	.	C	T	.	.	MAF_USDA=4.918
NC_035095.1	54245794	.	C	A	.	.	MAF_USDA=3.279
NC_035095.1	54245803	.	A	G	.	.	MAF_INRAE=11.392;MAF_USDA=4.918
NC_035095.1	54245813	.	C	T	.	.	MAF_INRAE=14.167;MAF_USDA=14.754
NC_035095.1	54245978	.	A	T	.	.	MAF_INRAE=22.152;MAF_USDA=4.118
NC_035095.1	54246091	.	A	G	.	.	MAF_INRAE=37.5;MAF_USDA=28.824
NC_035095.1	54246094	.	A	T	.	.	MAF_USDA=3.279
NC_035095.1	54246123	.	G	A	.	.	MAF_INRAE=19.62;MAF_USDA=20.588
NC_035095.1	54246124	.	C	A	.	.	MAF_INRAE=20.886;MAF_USDA=2.459
NC_035095.1	54246156	.	C	T	.	.	MAF_INRAE=20.886;MAF_USDA=2.459
NC_035095.1	54246181	.	G	A	.	.	MAF_INRAE=20.253;MAF_USDA=10.588
NC_035095.1	54246188	.	C	T	.	.	MAF_USDA=2.459
NC_035095.1	54246216	.	C	A	.	.	MAF_USDA=2.353
NC_035095.1	54246266	.	A	C	.	.	MAF_USDA=43.75
NC_035095.1	54246269	.	C	T	.	.	MAF_USDA=14.118
NC_035095.1	54246312	.	G	A	.	.	MAF_USDA=20.833
NC_035095.1	54246385	.	T	C	.	.	MAF_USDA=50.0
NC_035095.1	54246394	.	C	T	.	.	MAF_USDA=26.087
NC_035095.1	54246435	.	T	C	.	.	MAF_USDA=47.826
NC_035095.1	54246488	.	TA	TC	.	.	MAF_USDA=40.0
NC_035095.1	54247671	.	T	G	.	.	MAF_USDA=5.833
NC_035095.1	54247799	.	C	A	.	.	MAF_USDA=8.333
NC_035095.1	54247870	.	C	A	.	.	MAF_USDA=32.738
NC_035095.1	54248120	.	G	A	.	.	MAF_INRAE=42.105;MAF_USDA=33.529
NC_035095.1	54248147	.	G	T	.	.	MAF_INRAE=21.519;MAF_USDA=2.459
NC_035095.1	54248152	.	C	A	.	.	MAF_USDA=5.738
NC_035095.1	54248219	.	T	C	.	.	MAF_INRAE=41.772;MAF_USDA=34.118
NC_035095.1	54248285	.	A	C	.	.	MAF_INRAE=10.759;MAF_USDA=7.059
NC_035095.1	54248335	.	T	G	.	.	MAF_USDA=3.279
NC_035095.1	54248342	.	T	C	.	.	MAF_USDA=50.0
NC_035095.1	54248344	.	C	T	.	.	MAF_INRAE=25.316;MAF_USDA=30.0
NC_035095.1	54248374	.	A	G	.	.	MAF_USDA=38.824
NC_035095.1	54248393	.	T	C	.	.	MAF_USDA=5.882
NC_035095.1	54248401	.	G	C	.	.	MAF_USDA=1.639
NC_035095.1	54248411	.	C	T	.	.	MAF_USDA=18.75
NC_035095.1	54248447	.	G	T	.	.	MAF_INRAE=7.895;MAF_USDA=12.5
NC_035095.1	54248475	.	A	T	.	.	MAF_INRAE=10.127;MAF_USDA=6.471
NC_035095.1	54248517	.	T	C	.	.	MAF_INRAE=1.667;MAF_USDA=3.279
NC_035095.1	54248529	.	A	G	.	.	MAF_USDA=1.639
NC_035095.1	54248549	.	C	T	.	.	MAF_INRAE=3.333
NC_035095.1	54248554	.	C	T	.	.	MAF_INRAE=2.5
NC_035095.1	54248559	.	C	T	.	.	MAF_USDA=33.529
NC_035095.1	54248579	.	T	A	.	.	MAF_USDA=24.118
NC_035095.1	54248582	.	C	T	.	.	MAF_USDA=7.377
NC_035095.1	54248586	.	T	C	.	.	MAF_USDA=4.918
NC_035095.1	54248612	.	T	C	.	.	MAF_USDA=25.595
NC_035095.1	54248623	.	T	C	.	.	MAF_USDA=6.627
NC_035095.1	54248628	.	T	C	.	.	MAF_INRAE=2.632;MAF_USDA=6.25
NC_035095.1	54248674	.	T	C	.	.	MAF_USDA=3.279
NC_035095.1	54248687	.	C	T	.	.	MAF_USDA=7.059
NC_035095.1	54248692	.	C	T	.	.	MAF_USDA=29.167
NC_035095.1	54248724	.	T	C	.	.	MAF_USDA=27.083
NC_035095.1	54248738	.	T	C	.	.	MAF_USDA=29.167
NC_035095.1	54248853	.	C	T	.	.	MAF_USDA=2.083
NC_035095.1	54248858	.	T	G	.	.	MAF_USDA=4.167
NC_035095.1	54248890	.	T	A	.	.	MAF_INRAE=5.0
NC_035095.1	54248936	.	A	T	.	.	MAF_INRAE=13.291;MAF_USDA=27.108
NC_035095.1	54248939	.	A	C	.	.	MAF_USDA=4.217
NC_035095.1	54248955	.	G	A	.	.	MAF_INRAE=33.544;MAF_USDA=45.783
NC_035095.1	54248990	.	G	A	.	.	MAF_INRAE=13.333
NC_035095.1	54249020	.	A	T	.	.	MAF_USDA=1.695
NC_035095.1	54249040	.	A	G	.	.	MAF_USDA=4.167
NC_035095.1	54249045	.	G	T	.	.	MAF_USDA=4.167
NC_035095.1	54249050	.	G	T	.	.	MAF_USDA=6.25
NC_035095.1	54249058	.	C	A	.	.	MAF_USDA=4.167
NC_035095.1	54249068	.	A	G	.	.	MAF_USDA=16.667
NC_035095.1	54250588	.	A	G	.	.	MAF_USDA=31.25
NC_035095.1	54250694	.	A	T	.	.	MAF_USDA=12.5
NC_035095.1	54250956	.	A	T	.	.	MAF_USDA=4.706
NC_035095.1	54250971	.	T	G	.	.	MAF_USDA=7.377
NC_035095.1	54250985	.	G	A	.	.	MAF_USDA=1.639
NC_035095.1	54251003	.	A	T	.	.	MAF_USDA=4.918
NC_035095.1	54251082	.	T	A	.	.	MAF_INRAE=33.544;MAF_USDA=13.934
NC_035095.1	54251111	.	T	G	.	.	MAF_USDA=7.647
NC_035095.1	54251150	.	C	T	.	.	MAF_INRAE=22.152;MAF_USDA=16.471
NC_035095.1	54251151	.	G	A	.	.	MAF_USDA=8.333
NC_035095.1	54251192	.	A	T	.	.	MAF_INRAE=33.544;MAF_USDA=13.115
NC_035095.1	54251225	.	G	A	.	.	MAF_INRAE=15.789
NC_035095.1	54251254	.	C	T	.	.	MAF_INRAE=10.526;MAF_USDA=8.235
NC_035095.1	54251294	.	T	G	.	.	MAF_INRAE=43.671;MAF_USDA=37.059
NC_035095.1	54251375	.	AGAACT	AGAACC	.	.	MAF_USDA=18.75
NC_035095.1	54251479	.	A	G	.	.	MAF_INRAE=2.532
NC_035095.1	54251605	.	G	A	.	.	MAF_USDA=6.471
NC_035095.1	54251617	.	T	C	.	.	MAF_USDA=2.459
NC_035095.1	54251732	.	G	A	.	.	MAF_USDA=3.279
NC_035095.1	54251741	.	T	G	.	.	MAF_INRAE=33.544;MAF_USDA=13.115
NC_035095.1	54251753	.	C	A	.	.	MAF_USDA=1.639
NC_035095.1	54251780	.	G	T	.	.	MAF_USDA=9.836
NC_035095.1	54251850	.	G	C	.	.	MAF_INRAE=1.667;MAF_USDA=4.167
NC_035095.1	54251913	.	T	G	.	.	MAF_INRAE=37.342;MAF_USDA=40.588
NC_035095.1	54251957	.	G	T	.	.	MAF_USDA=5.738
NC_035095.1	54251958	.	G	T	.	.	MAF_USDA=5.738
NC_035095.1	54251968	.	G	T	.	.	MAF_INRAE=10.526;MAF_USDA=34.706
NC_035095.1	54252161	.	A	G	.	.	MAF_USDA=1.667
NC_035095.1	54252234	.	T	C	.	.	MAF_USDA=2.459
NC_035095.1	54252253	.	G	A	.	.	MAF_USDA=3.279
NC_035095.1	54252274	.	G	T	.	.	MAF_INRAE=47.368;MAF_USDA=31.25
NC_035095.1	54252278	.	T	G	.	.	MAF_USDA=4.167
NC_035095.1	54252379	.	G	T	.	.	MAF_USDA=40.909
NC_035095.1	54252453	.	C	T	.	.	MAF_USDA=14.458
NC_035095.1	54252480	.	A	T	.	.	MAF_USDA=29.167
NC_035095.1	54252509	.	C	T	.	.	MAF_USDA=31.25
NC_035095.1	54252533	.	T	G	.	.	MAF_USDA=31.25
NC_035095.1	54252541	.	T	G	.	.	MAF_USDA=31.25
NC_035095.1	54252625	.	A	G	.	.	MAF_INRAE=30.38;MAF_USDA=26.786
NC_035095.1	54252646	.	C	A	.	.	MAF_INRAE=8.228;MAF_USDA=5.357
NC_035095.1	54252689	.	G	C	.	.	MAF_INRAE=30.38;MAF_USDA=25.0
NC_035095.1	54252699	.	C	A	.	.	MAF_INRAE=22.152;MAF_USDA=26.786
NC_035095.1	54252719	.	A	G	.	.	MAF_USDA=3.333
NC_035095.1	54252736	.	A	G	.	.	MAF_INRAE=30.38;MAF_USDA=25.0
NC_035095.1	54252751	.	T	G	.	.	MAF_INRAE=47.468;MAF_USDA=49.405
NC_035095.1	54252765	.	C	T	.	.	MAF_USDA=5.833
NC_035095.1	54252793	.	A	T	.	.	MAF_INRAE=46.835;MAF_USDA=48.81
NC_035095.1	54252832	.	T	A	.	.	MAF_INRAE=21.053;MAF_USDA=10.714
NC_035095.1	54252861	.	C	T	.	.	MAF_INRAE=10.526;MAF_USDA=13.69
NC_035095.1	54252893	.	T	C	.	.	MAF_INRAE=46.203;MAF_USDA=48.81
NC_035095.1	54252894	.	G	T	.	.	MAF_INRAE=47.5;MAF_USDA=50.0
NC_035095.1	54252918	.	G	C	.	.	MAF_INRAE=22.785;MAF_USDA=19.643
NC_035095.1	54252922	.	C	T	.	.	MAF_USDA=8.333
NC_035095.1	54252946	.	C	T	.	.	MAF_USDA=3.333
NC_035095.1	54252953	.	T	C	.	.	MAF_INRAE=22.785;MAF_USDA=25.595
NC_035095.1	54252983	.	G	C	.	.	MAF_INRAE=43.671;MAF_USDA=35.119
NC_035095.1	54253023	.	T	C	.	.	MAF_USDA=2.5
NC_035095.1	54253122	.	A	T	.	.	MAF_INRAE=43.671;MAF_USDA=35.714
NC_035095.1	54253152	.	G	A	.	.	MAF_INRAE=31.013;MAF_USDA=25.0
NC_035095.1	54253177	.	T	G	.	.	MAF_USDA=5.357
NC_035095.1	54253184	.	C	A	.	.	MAF_INRAE=33.544;MAF_USDA=14.167
NC_035095.1	54253363	.	T	C	.	.	MAF_USDA=24.706
NC_035095.1	54253377	.	C	T	.	.	MAF_USDA=17.647
NC_035095.1	54253434	.	T	A	.	.	MAF_USDA=4.098
NC_035095.1	54253463	.	G	C	.	.	MAF_INRAE=10.759
NC_035095.1	54253472	.	C	T	.	.	MAF_INRAE=32.911;MAF_USDA=40.588
NC_035095.1	54253477	.	G	A	.	.	MAF_USDA=1.639
NC_035095.1	54253489	.	G	A	.	.	MAF_INRAE=5.063;MAF_USDA=8.333
NC_035095.1	54253511	.	A	T	.	.	MAF_INRAE=8.228;MAF_USDA=10.588
NC_035095.1	54253713	.	A	G	.	.	MAF_INRAE=2.532;MAF_USDA=11.765
NC_035095.1	54253715	.	A	T	.	.	MAF_INRAE=24.167;MAF_USDA=18.824
NC_035095.1	54253716	.	A	T	.	.	MAF_INRAE=24.167;MAF_USDA=18.824
NC_035095.1	54253718	.	G	T	.	.	MAF_INRAE=26.582;MAF_USDA=26.471
NC_035095.1	54253735	.	C	A	.	.	MAF_INRAE=25.0;MAF_USDA=21.765
NC_035095.1	54253753	.	C	T	.	.	MAF_INRAE=33.544;MAF_USDA=20.588
NC_035095.1	54253778	.	C	T	.	.	MAF_INRAE=34.177;MAF_USDA=21.176
NC_035095.1	54253862	.	C	T	.	.	MAF_USDA=1.639
NC_035095.1	54253916	.	C	T	.	.	MAF_INRAE=33.544;MAF_USDA=11.475
NC_035095.1	54253964	.	A	G	.	.	MAF_INRAE=15.789;MAF_USDA=4.918
NC_035095.1	54254016	.	T	C	.	.	MAF_INRAE=10.127;MAF_USDA=17.647
NC_035095.1	54254026	.	T	C	.	.	MAF_INRAE=35.443;MAF_USDA=43.529
NC_035095.1	54254039	.	T	G	.	.	MAF_INRAE=13.924;MAF_USDA=17.059
NC_035095.1	54254059	.	G	C	.	.	MAF_INRAE=31.646;MAF_USDA=28.235
NC_035095.1	54254071	.	C	T	.	.	MAF_INRAE=12.658;MAF_USDA=11.765
NC_035095.1	54254073	.	G	T	.	.	MAF_USDA=2.459
NC_035095.1	54254085	.	A	C	.	.	MAF_INRAE=41.772;MAF_USDA=50.0
NC_035095.1	54254098	.	C	T	.	.	MAF_INRAE=25.0;MAF_USDA=18.235
NC_035095.1	54254158	.	T	G	.	.	MAF_INRAE=41.139;MAF_USDA=48.824
NC_035095.1	54254195	.	G	T	.	.	MAF_INRAE=33.544;MAF_USDA=18.235
NC_035095.1	54254197	.	C	T	.	.	MAF_USDA=9.836
NC_035095.1	54254269	.	G	A	.	.	MAF_USDA=27.083
NC_035095.1	54254373	.	T	C	.	.	MAF_INRAE=31.646;MAF_USDA=48.824
NC_035095.1	54254374	.	G	A	.	.	MAF_INRAE=33.333;MAF_USDA=50.0
NC_035095.1	54254394	.	C	T	.	.	MAF_INRAE=31.646;MAF_USDA=50.0
NC_035095.1	54254443	.	C	T	.	.	MAF_USDA=2.459
NC_035095.1	54254489	.	G	T	.	.	MAF_INRAE=37.975;MAF_USDA=18.75
NC_035095.1	54254521	.	A	C	.	.	MAF_INRAE=39.167;MAF_USDA=18.235
NC_035095.1	54254524	.	C	T	.	.	MAF_INRAE=39.167;MAF_USDA=19.412
NC_035095.1	54254534	.	G	A	.	.	MAF_INRAE=15.789;MAF_USDA=4.098
NC_035095.1	54254555	.	G	A	.	.	MAF_INRAE=37.342;MAF_USDA=19.412
NC_035095.1	54254558	.	C	A	.	.	MAF_USDA=9.836
NC_035095.1	54254598	.	C	T	.	.	MAF_INRAE=15.789;MAF_USDA=4.098
NC_035095.1	54254599	.	G	A	.	.	MAF_INRAE=31.579;MAF_USDA=22.353
NC_035095.1	54254633	.	G	A	.	.	MAF_USDA=18.75
NC_035095.1	54254639	.	A	G	.	.	MAF_INRAE=36.842;MAF_USDA=26.506
NC_035095.1	54254642	.	T	A	.	.	MAF_USDA=25.904
NC_035095.1	54254666	.	C	T	.	.	MAF_USDA=4.098
NC_035095.1	54254684	.	C	T	.	.	MAF_USDA=1.639
NC_035095.1	54254704	.	T	C	.	.	MAF_INRAE=31.579;MAF_USDA=18.824
NC_035095.1	54254752	.	A	G	.	.	MAF_USDA=7.647
NC_035095.1	54254754	.	T	A	.	.	MAF_USDA=20.588
NC_035095.1	54254772	.	C	T	.	.	MAF_USDA=20.588
NC_035095.1	54254814	.	G	C	.	.	MAF_USDA=21.687
NC_035095.1	54254835	.	A	G	.	.	MAF_USDA=18.75
NC_035095.1	54254853	.	A	G	.	.	MAF_USDA=18.75
NC_035095.1	54255720	.	G	C	.	.	MAF_USDA=20.833
NC_035095.1	54255789	.	T	C	.	.	MAF_INRAE=34.177;MAF_USDA=13.793
NC_035095.1	54255791	.	A	C	.	.	MAF_INRAE=39.241;MAF_USDA=21.951
NC_035095.1	54255795	.	G	A	.	.	MAF_USDA=4.31
NC_035095.1	54255854	.	A	G	.	.	MAF_INRAE=37.342;MAF_USDA=20.732
NC_035095.1	54255947	.	T	A	.	.	MAF_INRAE=38.608;MAF_USDA=27.647
NC_035095.1	54256031	.	C	T	.	.	MAF_INRAE=17.5;MAF_USDA=4.098
NC_035095.1	54256094	.	A	G	.	.	MAF_INRAE=2.532
NC_035095.1	54256140	.	C	G	.	.	MAF_INRAE=10.127
NC_035095.1	54256188	.	G	T	.	.	MAF_INRAE=2.5
NC_035095.1	54256201	.	T	G	.	.	MAF_INRAE=37.342;MAF_USDA=20.0
NC_035095.1	54256288	.	T	C	.	.	MAF_INRAE=37.342;MAF_USDA=20.0
NC_035095.1	54256338	.	C	T	.	.	MAF_USDA=8.333
NC_035095.1	54256403	.	A	G	.	.	MAF_INRAE=37.342;MAF_USDA=17.213
NC_035095.1	54256407	.	G	A	.	.	MAF_USDA=4.706
NC_035095.1	54256409	.	G	T	.	.	MAF_INRAE=37.342;MAF_USDA=17.213
NC_035095.1	54256410	.	A	T	.	.	MAF_INRAE=39.167;MAF_USDA=17.213
NC_035095.1	54256415	.	T	G	.	.	MAF_INRAE=15.789;MAF_USDA=4.098
NC_035095.1	54256450	.	T	C	.	.	MAF_USDA=1.639
NC_035095.1	54256474	.	G	A	.	.	MAF_INRAE=37.342
NC_035095.1	54256503	.	C	T	.	.	MAF_USDA=4.918
NC_035095.1	54256527	.	C	T	.	.	MAF_INRAE=2.5
NC_035095.1	54256553	.	T	G	.	.	MAF_INRAE=17.5;MAF_USDA=7.647
NC_035095.1	54256583	.	G	A	.	.	MAF_INRAE=35.443;MAF_USDA=27.647
NC_035095.1	54256595	.	A	G	.	.	MAF_INRAE=21.053;MAF_USDA=10.0
NC_035095.1	54256597	.	T	G	.	.	MAF_USDA=2.459
NC_035095.1	54256598	.	A	G	.	.	MAF_INRAE=42.405;MAF_USDA=40.588
NC_035095.1	54256603	.	T	G	.	.	MAF_USDA=41.667
NC_035095.1	54256613	.	C	T	.	.	MAF_INRAE=2.5
NC_035095.1	54256631	.	G	T	.	.	MAF_INRAE=37.342;MAF_USDA=18.033
NC_035095.1	54256716	.	A	G	.	.	MAF_USDA=11.176
NC_035095.1	54256747	.	T	A	.	.	MAF_USDA=2.459
NC_035095.1	54256785	.	G	T	.	.	MAF_USDA=2.459
NC_035095.1	54256799	.	A	G	.	.	MAF_INRAE=10.526;MAF_USDA=8.235
NC_035095.1	54256819	.	A	C	.	.	MAF_INRAE=14.557;MAF_USDA=7.647
NC_035095.1	54256822	.	C	G	.	.	MAF_USDA=3.279
NC_035095.1	54256838	.	T	A	.	.	MAF_INRAE=15.789;MAF_USDA=7.059
NC_035095.1	54256846	.	A	T	.	.	MAF_INRAE=15.789
NC_035095.1	54256853	.	A	T	.	.	MAF_USDA=3.279
NC_035095.1	54256898	.	A	G	.	.	MAF_INRAE=5.0;MAF_USDA=8.333
NC_035095.1	54256934	.	T	C	.	.	MAF_USDA=4.167
NC_035095.1	54257006	.	T	A	.	.	MAF_USDA=2.941
NC_035095.1	54257139	.	T	G	.	.	MAF_INRAE=10.127;MAF_USDA=3.279
NC_035095.1	54257220	.	C	T	.	.	MAF_INRAE=15.789;MAF_USDA=5.738
NC_035095.1	54257263	.	T	C	.	.	MAF_INRAE=31.579;MAF_USDA=17.213
NC_035095.1	54257267	.	T	C	.	.	MAF_USDA=17.213
NC_035095.1	54257270	.	A	T	.	.	MAF_USDA=2.459
NC_035095.1	54257304	.	A	T	.	.	MAF_USDA=6.557
NC_035095.1	54257323	.	G	C	.	.	MAF_USDA=21.765
NC_035095.1	54257349	.	C	T	.	.	MAF_USDA=13.333
NC_035095.1	54258029	.	A	T	.	.	MAF_USDA=1.639
NC_035095.1	54258150	.	A	C	.	.	MAF_USDA=2.459
NC_035095.1	54258159	.	C	A	.	.	MAF_USDA=1.639
NC_035095.1	54258163	.	C	A	.	.	MAF_USDA=4.098
NC_035095.1	54258214	.	A	G	.	.	MAF_USDA=5.738
NC_035095.1	54258240	.	A	G	.	.	MAF_USDA=45.833
NC_035095.1	54258305	.	G	A	.	.	MAF_USDA=1.639
NC_035095.1	54258328	.	C	A	.	.	MAF_USDA=1.639
NC_035095.1	54258336	.	C	A	.	.	MAF_USDA=1.639
NC_035095.1	54258341	.	A	C	.	.	MAF_USDA=1.639
NC_035095.1	54258361	.	A	G	.	.	MAF_USDA=1.639
NC_035095.1	54258381	.	A	G	.	.	MAF_USDA=5.738
NC_035095.1	54258444	.	G	A	.	.	MAF_INRAE=44.304;MAF_USDA=26.23
NC_035095.1	54258460	.	G	A	.	.	MAF_INRAE=10.759
NC_035095.1	54258529	.	C	A	.	.	MAF_INRAE=5.696;MAF_USDA=9.412
NC_035095.1	54258543	.	G	A	.	.	MAF_USDA=2.941
NC_035095.1	54258655	.	G	T	.	.	MAF_USDA=1.639
NC_035095.1	54258675	.	G	A	.	.	MAF_USDA=1.639
NC_035095.1	54258688	.	A	C	.	.	MAF_INRAE=15.789;MAF_USDA=9.016
NC_035095.1	54258784	.	A	T	.	.	MAF_INRAE=15.789;MAF_USDA=4.098
NC_035095.1	54258785	.	A	G	.	.	MAF_USDA=4.098
NC_035095.1	54258814	.	T	C	.	.	MAF_INRAE=2.5
NC_035095.1	54258849	.	A	T	.	.	MAF_INRAE=15.789;MAF_USDA=5.738
NC_035095.1	54258870	.	T	A	.	.	MAF_INRAE=10.759;MAF_USDA=4.098
NC_035095.1	54258871	.	A	C	.	.	MAF_INRAE=9.167;MAF_USDA=13.115
NC_035095.1	54258886	.	G	A	.	.	MAF_INRAE=33.544;MAF_USDA=9.836
NC_035095.1	54258906	.	A	G	.	.	MAF_USDA=1.639
NC_035095.1	54258918	.	C	T	.	.	MAF_INRAE=14.557;MAF_USDA=19.672
NC_035095.1	54258925	.	C	T	.	.	MAF_INRAE=17.5;MAF_USDA=6.471
NC_035095.1	54258963	.	A	G	.	.	MAF_INRAE=10.759;MAF_USDA=11.765
NC_035095.1	54259074	.	A	C	.	.	MAF_USDA=2.083
NC_035095.1	54259102	.	A	T	.	.	MAF_INRAE=14.557;MAF_USDA=18.033
NC_035095.1	54259177	.	T	C	.	.	MAF_INRAE=2.532
NC_035095.1	54259203	.	T	C	.	.	MAF_USDA=8.235
NC_035095.1	54259248	.	T	C	.	.	MAF_USDA=4.098
NC_035095.1	54259270	.	G	A	.	.	MAF_USDA=3.529
NC_035095.1	54259486	.	C	A	.	.	MAF_INRAE=3.797;MAF_USDA=4.167
NC_035095.1	54259499	.	G	T	.	.	MAF_INRAE=3.797;MAF_USDA=4.167
NC_035095.1	54259507	.	A	C	.	.	MAF_INRAE=15.789
NC_035095.1	54259508	.	A	G	.	.	MAF_USDA=1.639
NC_035095.1	54259628	.	C	A	.	.	MAF_USDA=2.459
NC_035095.1	54259704	.	A	G	.	.	MAF_INRAE=9.494;MAF_USDA=13.115
NC_035095.1	54259896	.	A	T	.	.	MAF_USDA=14.706
NC_035095.1	54259917	.	T	A	.	.	MAF_USDA=6.557
NC_035095.1	54259944	.	C	T	.	.	MAF_USDA=3.529
NC_035095.1	54259980	.	G	A	.	.	MAF_INRAE=8.228;MAF_USDA=10.0
NC_035095.1	54259984	.	G	T	.	.	MAF_INRAE=10.759;MAF_USDA=4.918
NC_035095.1	54260007	.	G	T	.	.	MAF_USDA=5.882
NC_035095.1	54260022	.	A	G	.	.	MAF_USDA=1.639
NC_035095.1	54260048	.	A	G	.	.	MAF_USDA=7.059
NC_035095.1	54260091	.	A	T	.	.	MAF_INRAE=10.759;MAF_USDA=4.098
NC_035095.1	54260150	.	G	T	.	.	MAF_INRAE=44.304;MAF_USDA=49.412
NC_035095.1	54260158	.	T	C	.	.	MAF_USDA=1.639
NC_035095.1	54260202	.	G	A	.	.	MAF_INRAE=9.167
NC_035095.1	54260215	.	C	T	.	.	MAF_INRAE=16.456;MAF_USDA=6.471
NC_035095.1	54260239	.	C	T	.	.	MAF_INRAE=10.759;MAF_USDA=4.098
NC_035095.1	54260243	.	A	C	.	.	MAF_INRAE=27.848;MAF_USDA=34.118
NC_035095.1	54260249	.	A	G	.	.	MAF_INRAE=26.316;MAF_USDA=49.412
NC_035095.1	54260251	.	G	A	.	.	MAF_USDA=10.0
NC_035095.1	54260252	.	T	A	.	.	MAF_USDA=4.098
NC_035095.1	54260263	.	A	G	.	.	MAF_INRAE=36.842;MAF_USDA=32.53
NC_035095.1	54260271	.	A	T	.	.	MAF_INRAE=36.842;MAF_USDA=32.53
NC_035095.1	54260416	.	T	C	.	.	MAF_USDA=12.5
NC_035095.1	54260489	.	A	C	.	.	MAF_INRAE=21.053;MAF_USDA=12.5
NC_035095.1	54260948	.	T	C	.	.	MAF_INRAE=31.579
NC_035095.1	54261025	.	G	A	.	.	MAF_INRAE=31.579;MAF_USDA=13.855
NC_035095.1	54261059	.	C	A	.	.	MAF_USDA=2.542
NC_035095.1	54261095	.	C	T	.	.	MAF_INRAE=15.789;MAF_USDA=12.353
NC_035095.1	54261159	.	G	C	.	.	MAF_INRAE=16.667;MAF_USDA=4.918
NC_035095.1	54261170	.	G	A	.	.	MAF_INRAE=15.789;MAF_USDA=12.941
NC_035095.1	54261275	.	G	A	.	.	MAF_USDA=12.048
NC_035095.1	54261301	.	C	T	.	.	MAF_USDA=11.765
NC_035095.1	54263745	.	G	T	.	.	MAF_USDA=15.882
NC_035095.1	54263784	.	T	C	.	.	MAF_USDA=13.529
NC_035095.1	54263839	.	T	C	.	.	MAF_USDA=6.25
NC_035095.1	54263887	.	G	T	.	.	MAF_INRAE=14.557;MAF_USDA=14.706
NC_035095.1	54263969	.	G	A	.	.	MAF_INRAE=45.833
NC_035095.1	54263987	.	C	A	.	.	MAF_USDA=3.529
NC_035095.1	54264021	.	A	G	.	.	MAF_USDA=12.5
NC_035095.1	54264023	.	C	T	.	.	MAF_USDA=10.417
NC_035095.1	54264136	.	C	T	.	.	MAF_USDA=2.459
NC_035095.1	54264142	.	C	T	.	.	MAF_INRAE=17.722;MAF_USDA=18.824
NC_035095.1	54264335	.	T	A	.	.	MAF_USDA=1.639
NC_035095.1	54264338	.	G	T	.	.	MAF_USDA=7.647
NC_035095.1	54264412	.	C	T	.	.	MAF_INRAE=10.759;MAF_USDA=4.918
NC_035095.1	54264438	.	A	G	.	.	MAF_USDA=2.459
NC_035095.1	54264477	.	T	C	.	.	MAF_INRAE=45.57;MAF_USDA=12.941
NC_035095.1	54264507	.	G	A	.	.	MAF_INRAE=37.975;MAF_USDA=37.059
NC_035095.1	54264562	.	T	C	.	.	MAF_USDA=20.588
NC_035095.1	54264598	.	C	T	.	.	MAF_USDA=4.098
NC_035095.1	54264623	.	C	T	.	.	MAF_INRAE=42.105;MAF_USDA=43.529
NC_035095.1	54264625	.	G	T	.	.	MAF_INRAE=45.0;MAF_USDA=42.941
NC_035095.1	54264683	.	C	T	.	.	MAF_USDA=3.279
NC_035095.1	54264688	.	T	C	.	.	MAF_INRAE=3.797;MAF_USDA=4.098
NC_035095.1	54264735	.	T	A	.	.	MAF_INRAE=17.5;MAF_USDA=4.098
NC_035095.1	54264750	.	G	C	.	.	MAF_INRAE=6.667;MAF_USDA=4.167
NC_035095.1	54264820	.	G	C	.	.	MAF_INRAE=15.789
NC_035095.1	54264918	.	C	T	.	.	MAF_USDA=6.557
NC_035095.1	54264930	.	C	T	.	.	MAF_USDA=8.333
NC_035095.1	54264934	.	A	T	.	.	MAF_USDA=4.098
NC_035095.1	54264935	.	G	A	.	.	MAF_USDA=4.098
NC_035095.1	54264963	.	G	C	.	.	MAF_USDA=2.459
NC_035095.1	54264994	.	T	G	.	.	MAF_INRAE=38.608;MAF_USDA=10.588
NC_035095.1	54265040	.	A	G	.	.	MAF_USDA=3.279
NC_035095.1	54265044	.	T	G	.	.	MAF_USDA=2.459
NC_035095.1	54265089	.	T	C	.	.	MAF_INRAE=26.582;MAF_USDA=25.294
NC_035095.1	54265155	.	C	T	.	.	MAF_USDA=2.5
NC_035095.1	54265287	.	T	A	.	.	MAF_USDA=5.294
NC_035095.1	54265292	.	T	C	.	.	MAF_INRAE=8.228;MAF_USDA=9.412
NC_035095.1	54265294	.	C	T	.	.	MAF_USDA=3.279
NC_035095.1	54265342	.	A	G	.	.	MAF_INRAE=14.557;MAF_USDA=8.333
NC_035095.1	54265371	.	G	A	.	.	MAF_USDA=2.459
NC_035095.1	54265398	.	G	A	.	.	MAF_INRAE=15.789;MAF_USDA=3.279
NC_035095.1	54265408	.	C	T	.	.	MAF_USDA=3.279
NC_035095.1	54265419	.	C	A	.	.	MAF_INRAE=8.228;MAF_USDA=6.25
NC_035095.1	54265469	.	C	T	.	.	MAF_USDA=8.333
NC_035095.1	54265616	.	C	T	.	.	MAF_USDA=7.377
NC_035095.1	54265658	.	T	C	.	.	MAF_USDA=5.738
NC_035095.1	54265690	.	C	T	.	.	MAF_USDA=6.557
NC_035095.1	54265721	.	G	C	.	.	MAF_USDA=31.765
NC_035095.1	54265739	.	G	A	.	.	MAF_USDA=4.118
NC_035095.1	54265750	.	C	T	.	.	MAF_USDA=5.294
NC_035095.1	54265770	.	C	T	.	.	MAF_USDA=4.098
NC_035095.1	54265815	.	C	G	.	.	MAF_USDA=3.279
NC_035095.1	54265867	.	C	T	.	.	MAF_INRAE=2.5
NC_035095.1	54265905	.	C	T	.	.	MAF_USDA=2.459
NC_035095.1	54265915	.	T	C	.	.	MAF_INRAE=14.557;MAF_USDA=48.235
NC_035095.1	54265949	.	T	C	.	.	MAF_INRAE=36.842
NC_035095.1	54266064	.	G	A	.	.	MAF_USDA=1.639
NC_035095.1	54266097	.	G	T	.	.	MAF_USDA=4.098
NC_035095.1	54266103	.	A	G	.	.	MAF_INRAE=2.5
NC_035095.1	54266113	.	T	C	.	.	MAF_USDA=2.459
NC_035095.1	54266132	.	C	T	.	.	MAF_USDA=3.279
NC_035095.1	54266152	.	C	T	.	.	MAF_USDA=6.557
NC_035095.1	54266153	.	G	A	.	.	MAF_USDA=7.377
NC_035095.1	54266155	.	A	T	.	.	MAF_USDA=2.459
NC_035095.1	54266158	.	C	A	.	.	MAF_USDA=6.557
NC_035095.1	54266162	.	A	G	.	.	MAF_USDA=25.882
NC_035095.1	54266164	.	G	A	.	.	MAF_USDA=19.412
NC_035095.1	54266189	.	T	C	.	.	MAF_USDA=1.639
NC_035095.1	54266190	.	A	G	.	.	MAF_USDA=1.639
NC_035095.1	54266195	.	A	C	.	.	MAF_USDA=1.639
NC_035095.1	54266201	.	A	G	.	.	MAF_USDA=3.279
NC_035095.1	54266263	.	T	C	.	.	MAF_USDA=1.639
NC_035095.1	54266264	.	A	G	.	.	MAF_USDA=1.639
NC_035095.1	54266268	.	G	A	.	.	MAF_USDA=4.167
NC_035095.1	54266269	.	A	C	.	.	MAF_USDA=1.639
NC_035095.1	54266389	.	C	A	.	.	MAF_INRAE=10.759
NC_035095.1	54266453	.	G	T	.	.	MAF_INRAE=5.063;MAF_USDA=4.118
NC_035095.1	54266461	.	A	G	.	.	MAF_INRAE=3.797
NC_035095.1	54266537	.	C	G	.	.	MAF_USDA=3.279
NC_035095.1	54266627	.	T	C	.	.	MAF_USDA=2.459
NC_035095.1	54266635	.	A	G	.	.	MAF_INRAE=1.667
NC_035095.1	54266640	.	G	A	.	.	MAF_USDA=1.639
NC_035095.1	54266666	.	G	A	.	.	MAF_INRAE=16.456;MAF_USDA=10.588
NC_035095.1	54266694	.	G	A	.	.	MAF_INRAE=2.5
NC_035095.1	54266768	.	G	T	.	.	MAF_INRAE=1.667;MAF_USDA=2.353
NC_035095.1	54266800	.	G	T	.	.	MAF_INRAE=10.526;MAF_USDA=12.353
NC_035095.1	54266905	.	G	T	.	.	MAF_USDA=8.197
NC_035095.1	54266927	.	G	T	.	.	MAF_INRAE=2.5;MAF_USDA=3.279
NC_035095.1	54267021	.	T	C	.	.	MAF_INRAE=27.215;MAF_USDA=20.0
NC_035095.1	54267022	.	G	C	.	.	MAF_INRAE=25.833;MAF_USDA=10.417
NC_035095.1	54267030	.	G	A	.	.	MAF_USDA=4.098
NC_035095.1	54267035	.	T	G	.	.	MAF_INRAE=26.316;MAF_USDA=17.059
NC_035095.1	54267047	.	G	T	.	.	MAF_INRAE=15.789;MAF_USDA=9.836
NC_035095.1	54267074	.	A	G	.	.	MAF_INRAE=10.526;MAF_USDA=27.083
NC_035095.1	54267092	.	A	C	.	.	MAF_USDA=1.639
NC_035095.1	54267099	.	C	T	.	.	MAF_USDA=2.459
NC_035095.1	54267102	.	C	A	.	.	MAF_INRAE=6.329;MAF_USDA=26.23
NC_035095.1	54267158	.	C	T	.	.	MAF_INRAE=25.949;MAF_USDA=42.353
NC_035095.1	54267159	.	T	A	.	.	MAF_INRAE=22.5;MAF_USDA=42.941
NC_035095.1	54267189	.	T	C	.	.	MAF_USDA=4.918
NC_035095.1	54267194	.	C	T	.	.	MAF_USDA=4.918
NC_035095.1	54267208	.	A	G	.	.	MAF_INRAE=3.165;MAF_USDA=12.295
NC_035095.1	54267234	.	A	G	.	.	MAF_USDA=4.706
NC_035095.1	54267238	.	T	G	.	.	MAF_INRAE=3.165;MAF_USDA=11.475
NC_035095.1	54267284	.	C	A	.	.	MAF_INRAE=3.165;MAF_USDA=10.656
NC_035095.1	54267363	.	C	A	.	.	MAF_USDA=13.529
NC_035095.1	54267427	.	A	T	.	.	MAF_USDA=1.639
NC_035095.1	54267452	.	A	T	.	.	MAF_INRAE=15.789;MAF_USDA=9.836
NC_035095.1	54267459	.	T	G	.	.	MAF_USDA=1.639
NC_035095.1	54267462	.	G	T	.	.	MAF_USDA=2.459
NC_035095.1	54267496	.	C	A	.	.	MAF_INRAE=15.789
NC_035095.1	54267511	.	T	C	.	.	MAF_INRAE=3.165;MAF_USDA=5.738
NC_035095.1	54267646	.	G	A	.	.	MAF_INRAE=10.526;MAF_USDA=18.235
NC_035095.1	54267673	.	A	T	.	.	MAF_USDA=4.118
NC_035095.1	54267712	.	T	C	.	.	MAF_INRAE=22.785;MAF_USDA=20.588
NC_035095.1	54267717	.	G	A	.	.	MAF_USDA=1.639
NC_035095.1	54267736	.	G	C	.	.	MAF_USDA=2.459
NC_035095.1	54267781	.	C	A	.	.	MAF_INRAE=15.789
NC_035095.1	54267855	.	A	G	.	.	MAF_INRAE=2.532;MAF_USDA=9.412
NC_035095.1	54267888	.	T	A	.	.	MAF_INRAE=3.165;MAF_USDA=15.294
NC_035095.1	54268023	.	T	C	.	.	MAF_USDA=9.016
NC_035095.1	54268123	.	A	G	.	.	MAF_INRAE=13.924;MAF_USDA=9.167
NC_035095.1	54268134	.	G	T	.	.	MAF_INRAE=2.532;MAF_USDA=9.167
NC_035095.1	54268324	.	T	G	.	.	MAF_USDA=3.279
NC_035095.1	54268335	.	C	T	.	.	MAF_INRAE=3.797;MAF_USDA=4.706
NC_035095.1	54268362	.	G	C	.	.	MAF_INRAE=40.0
NC_035095.1	54268460	.	C	A	.	.	MAF_USDA=3.529
NC_035095.1	54268486	.	G	A	.	.	MAF_INRAE=8.228;MAF_USDA=4.118
NC_035095.1	54268526	.	G	C	.	.	MAF_USDA=1.639
NC_035095.1	54268557	.	G	A	.	.	MAF_USDA=13.115
NC_035095.1	54268575	.	C	T	.	.	MAF_USDA=5.738
NC_035095.1	54268607	.	A	G	.	.	MAF_USDA=2.459
NC_035095.1	54268643	.	G	A	.	.	MAF_USDA=41.765
NC_035095.1	54268661	.	C	T	.	.	MAF_USDA=1.639
NC_035095.1	54276250	.	T	A	.	.	MAF_USDA=14.583
NC_035095.1	54276318	.	C	G	.	.	MAF_INRAE=42.105;MAF_USDA=18.75
NC_035095.1	54276327	.	A	G	.	.	MAF_INRAE=2.5;MAF_USDA=1.639
NC_035095.1	54276330	.	T	G	.	.	MAF_INRAE=35.443;MAF_USDA=14.583
NC_035095.1	54276332	.	T	C	.	.	MAF_INRAE=10.526;MAF_USDA=12.941
NC_035095.1	54276363	.	C	T	.	.	MAF_USDA=3.279
NC_035095.1	54276380	.	G	C	.	.	MAF_INRAE=36.667
NC_035095.1	54276443	.	G	T	.	.	MAF_USDA=1.639
NC_035095.1	54276445	.	T	C	.	.	MAF_INRAE=37.975;MAF_USDA=27.059
NC_035095.1	54276570	.	C	G	.	.	MAF_USDA=3.279
NC_035095.1	54276606	.	A	G	.	.	MAF_INRAE=42.405;MAF_USDA=41.765
NC_035095.1	54276619	.	C	G	.	.	MAF_INRAE=38.608;MAF_USDA=31.765
NC_035095.1	54276716	.	C	T	.	.	MAF_USDA=1.639
NC_035095.1	54276726	.	C	G	.	.	MAF_USDA=5.738
NC_035095.1	54276765	.	G	A	.	.	MAF_INRAE=3.797;MAF_USDA=4.118
NC_035095.1	54276948	.	A	G	.	.	MAF_INRAE=41.772;MAF_USDA=42.941
NC_035095.1	54276989	.	C	G	.	.	MAF_INRAE=42.405;MAF_USDA=42.941
NC_035095.1	54277014	.	G	A	.	.	MAF_INRAE=42.105;MAF_USDA=15.294
NC_035095.1	54277023	.	G	T	.	.	MAF_INRAE=26.582;MAF_USDA=26.471
NC_035095.1	54277072	.	G	T	.	.	MAF_INRAE=3.797;MAF_USDA=5.882
NC_035095.1	54277088	.	C	A	.	.	MAF_USDA=4.098
NC_035095.1	54277144	.	C	T	.	.	MAF_INRAE=43.038;MAF_USDA=45.882
NC_035095.1	54277180	.	A	T	.	.	MAF_INRAE=44.304;MAF_USDA=43.529
NC_035095.1	54277193	.	G	A	.	.	MAF_USDA=13.934
NC_035095.1	54277379	.	G	T	.	.	MAF_INRAE=29.114;MAF_USDA=36.471
NC_035095.1	54277446	.	A	T	.	.	MAF_INRAE=47.368;MAF_USDA=22.917
NC_035095.1	54277449	.	C	A	.	.	MAF_INRAE=39.167;MAF_USDA=22.917
NC_035095.1	54277451	.	C	A	.	.	MAF_INRAE=39.167;MAF_USDA=39.881
NC_035095.1	54277453	.	C	A	.	.	MAF_INRAE=21.667;MAF_USDA=14.118
NC_035095.1	54277456	.	A	T	.	.	MAF_INRAE=39.167;MAF_USDA=42.353
NC_035095.1	54277477	.	G	A	.	.	MAF_USDA=1.639
NC_035095.1	54277485	.	C	T	.	.	MAF_INRAE=2.5;MAF_USDA=2.459
NC_035095.1	54277492	.	T	C	.	.	MAF_INRAE=15.789;MAF_USDA=12.941
NC_035095.1	54277510	.	G	A	.	.	MAF_USDA=2.459
NC_035095.1	54277534	.	C	T	.	.	MAF_INRAE=20.833;MAF_USDA=18.824
NC_035095.1	54277558	.	C	G	.	.	MAF_INRAE=20.0;MAF_USDA=21.311
NC_035095.1	54277572	.	G	A	.	.	MAF_INRAE=2.532;MAF_USDA=5.294
NC_035095.1	54277609	.	C	A	.	.	MAF_INRAE=16.667;MAF_USDA=4.918
NC_035095.1	54277733	.	G	T	.	.	MAF_INRAE=10.759
NC_035095.1	54277736	.	C	A	.	.	MAF_INRAE=20.833;MAF_USDA=23.77
NC_035095.1	54277739	.	C	T	.	.	MAF_INRAE=10.759
NC_035095.1	54277806	.	G	A	.	.	MAF_INRAE=15.789;MAF_USDA=12.941
NC_035095.1	54277905	.	T	C	.	.	MAF_INRAE=15.789;MAF_USDA=12.941
NC_035095.1	54277971	.	A	C	.	.	MAF_USDA=1.724
NC_035095.1	54280732	.	A	G	.	.	MAF_USDA=1.667
NC_035095.1	54280748	.	C	T	.	.	MAF_USDA=1.667
NC_035095.1	54280777	.	A	G	.	.	MAF_USDA=3.279
NC_035095.1	54280778	.	T	G	.	.	MAF_USDA=3.279
NC_035095.1	54280784	.	C	T	.	.	MAF_USDA=1.639
NC_035095.1	54280786	.	A	T	.	.	MAF_USDA=6.25
NC_035095.1	54280936	.	C	T	.	.	MAF_USDA=1.639
NC_035095.1	54281459	.	A	G	.	.	MAF_INRAE=5.263
NC_035095.1	54281758	.	C	T	.	.	MAF_USDA=18.182
NC_035095.1	54281776	.	C	T	.	.	MAF_USDA=2.083
NC_035095.1	54290729	.	C	G	.	.	MAF_USDA=7.229
NC_035095.1	54290763	.	C	A	.	.	MAF_INRAE=47.368;MAF_USDA=21.687
NC_035095.1	54290785	.	C	T	.	.	MAF_USDA=1.765
NC_035095.1	54290809	.	A	C	.	.	MAF_INRAE=47.368;MAF_USDA=12.5
NC_035095.1	54290816	.	C	T	.	.	MAF_INRAE=15.789
NC_035095.1	54290994	.	A	G	.	.	MAF_USDA=1.639
NC_035095.1	54291018	.	A	G	.	.	MAF_INRAE=6.667;MAF_USDA=1.765
NC_035095.1	54291045	.	T	C	.	.	MAF_USDA=5.738
NC_035095.1	54291046	.	T	C	.	.	MAF_INRAE=26.316;MAF_USDA=45.882
NC_035095.1	54291104	.	T	C	.	.	MAF_USDA=50.0
NC_035095.1	54291147	.	G	T	.	.	MAF_INRAE=8.228;MAF_USDA=12.941
NC_035095.1	54291155	.	A	T	.	.	MAF_INRAE=8.228;MAF_USDA=12.941
NC_035095.1	54291195	.	A	G	.	.	MAF_USDA=2.941
NC_035095.1	54291201	.	C	T	.	.	MAF_USDA=1.639
NC_035095.1	54291202	.	A	G	.	.	MAF_INRAE=8.228;MAF_USDA=13.529
NC_035095.1	54291380	.	T	C	.	.	MAF_INRAE=26.316;MAF_USDA=31.765
NC_035095.1	54291426	.	G	T	.	.	MAF_INRAE=19.167;MAF_USDA=4.918
NC_035095.1	54291430	.	G	A	.	.	MAF_INRAE=19.62;MAF_USDA=36.066
NC_035095.1	54291459	.	T	C	.	.	MAF_USDA=2.459
NC_035095.1	54291464	.	T	C	.	.	MAF_INRAE=8.228;MAF_USDA=12.941
NC_035095.1	54291469	.	T	C	.	.	MAF_USDA=2.459
NC_035095.1	54291489	.	T	A	.	.	MAF_INRAE=8.228;MAF_USDA=12.941
NC_035095.1	54291506	.	C	A	.	.	MAF_INRAE=26.316;MAF_USDA=32.353
NC_035095.1	54291579	.	C	T	.	.	MAF_USDA=3.279
NC_035095.1	54291608	.	C	A	.	.	MAF_INRAE=8.228;MAF_USDA=18.235
NC_035095.1	54291615	.	G	A	.	.	MAF_INRAE=6.667;MAF_USDA=12.353
NC_035095.1	54291658	.	G	A	.	.	MAF_USDA=6.557
NC_035095.1	54291679	.	T	C	.	.	MAF_USDA=3.279
NC_035095.1	54291707	.	C	G	.	.	MAF_INRAE=2.532
NC_035095.1	54291758	.	A	C	.	.	MAF_INRAE=6.667;MAF_USDA=7.059
NC_035095.1	54291774	.	G	T	.	.	MAF_USDA=2.941
NC_035095.1	54291783	.	G	A	.	.	MAF_USDA=2.459
NC_035095.1	54291838	.	G	A	.	.	MAF_INRAE=46.203;MAF_USDA=15.294
NC_035095.1	54291986	.	C	T	.	.	MAF_USDA=1.639
NC_035095.1	54292051	.	G	A	.	.	MAF_INRAE=26.316;MAF_USDA=13.529
NC_035095.1	54292130	.	C	A	.	.	MAF_USDA=4.167
NC_035095.1	54293831	.	C	T	.	.	MAF_INRAE=26.316;MAF_USDA=32.353
NC_035095.1	54293866	.	A	G	.	.	MAF_INRAE=18.333;MAF_USDA=17.213
NC_035095.1	54293937	.	G	C,A	.	.	MAF_INRAE=33.544;MAF_USDA=8.333
NC_035095.1	54293938	.	C	A	.	.	MAF_INRAE=39.167;MAF_USDA=8.197
NC_035095.1	54293941	.	A	T	.	.	MAF_INRAE=26.316;MAF_USDA=29.412
NC_035095.1	54294069	.	C	T	.	.	MAF_INRAE=17.5;MAF_USDA=4.706
NC_035095.1	54294132	.	C	T	.	.	MAF_USDA=2.459
NC_035095.1	54294207	.	G	A	.	.	MAF_USDA=9.412
NC_035095.1	54294245	.	G	T	.	.	MAF_INRAE=31.646;MAF_USDA=43.529
NC_035095.1	54294280	.	G	A	.	.	MAF_USDA=6.557
NC_035095.1	54294293	.	A	C	.	.	MAF_USDA=1.639
NC_035095.1	54294314	.	G	T	.	.	MAF_USDA=6.557
NC_035095.1	54294340	.	A	C	.	.	MAF_USDA=1.639
NC_035095.1	54294341	.	T	C	.	.	MAF_INRAE=22.152;MAF_USDA=22.941
NC_035095.1	54294404	.	C	A	.	.	MAF_INRAE=10.526;MAF_USDA=15.882
NC_035095.1	54294416	.	A	G	.	.	MAF_USDA=6.557
NC_035095.1	54294417	.	T	C	.	.	MAF_USDA=1.639
NC_035095.1	54294420	.	A	C	.	.	MAF_USDA=48.235
NC_035095.1	54294761	.	A	G	.	.	MAF_INRAE=5.0
NC_035095.1	54294769	.	A	G	.	.	MAF_INRAE=2.632
NC_035095.1	54294802	.	A	T	.	.	MAF_USDA=4.167
NC_035095.1	54294880	.	T	G	.	.	MAF_INRAE=10.526;MAF_USDA=17.647
NC_035095.1	54294883	.	T	A	.	.	MAF_USDA=31.765
NC_035095.1	54294885	.	A	T	.	.	MAF_USDA=30.588
NC_035095.1	54294887	.	T	G	.	.	MAF_USDA=6.25
NC_035095.1	54294919	.	C	A	.	.	MAF_USDA=1.639
NC_035095.1	54294920	.	A	C	.	.	MAF_USDA=4.098
NC_035095.1	54295064	.	A	T	.	.	MAF_INRAE=18.333;MAF_USDA=4.098
NC_035095.1	54295071	.	G	A	.	.	MAF_USDA=4.098
NC_035095.1	54295096	.	G	T	.	.	MAF_INRAE=12.025;MAF_USDA=17.059
NC_035095.1	54295122	.	C	T	.	.	MAF_USDA=3.279
NC_035095.1	54295213	.	G	A	.	.	MAF_USDA=1.639
NC_035095.1	54295392	.	G	C	.	.	MAF_USDA=3.279
NC_035095.1	54295417	.	T	C	.	.	MAF_INRAE=6.667;MAF_USDA=4.167
NC_035095.1	54295457	.	C	G	.	.	MAF_INRAE=14.167;MAF_USDA=8.197
NC_035095.1	54295505	.	C	T	.	.	MAF_INRAE=26.582;MAF_USDA=22.353
NC_035095.1	54295575	.	C	A	.	.	MAF_INRAE=3.797;MAF_USDA=3.279
NC_035095.1	54295611	.	A	G	.	.	MAF_INRAE=46.203;MAF_USDA=37.647
NC_035095.1	54295614	.	T	C	.	.	MAF_INRAE=37.5;MAF_USDA=37.647
NC_035095.1	54295627	.	G	A	.	.	MAF_USDA=1.639
NC_035095.1	54295630	.	A	C	.	.	MAF_INRAE=46.203;MAF_USDA=38.235
NC_035095.1	54295709	.	G	A	.	.	MAF_INRAE=3.797;MAF_USDA=2.459
NC_035095.1	54295712	.	C	T	.	.	MAF_USDA=4.918
NC_035095.1	54295741	.	G	A	.	.	MAF_USDA=1.639
NC_035095.1	54295788	.	T	G	.	.	MAF_INRAE=7.595;MAF_USDA=8.235
NC_035095.1	54295826	.	A	G	.	.	MAF_USDA=33.735
NC_035095.1	54296481	.	G	A	.	.	MAF_INRAE=26.316;MAF_USDA=24.706
NC_035095.1	54296505	.	A	C	.	.	MAF_INRAE=21.053;MAF_USDA=15.882
NC_035095.1	54296617	.	A	G	.	.	MAF_INRAE=41.772;MAF_USDA=12.353
NC_035095.1	54296620	.	A	G	.	.	MAF_INRAE=34.167;MAF_USDA=41.176
NC_035095.1	54296726	.	G	C	.	.	MAF_INRAE=8.861;MAF_USDA=21.311
NC_035095.1	54296844	.	C	T	.	.	MAF_INRAE=1.667;MAF_USDA=1.765
NC_035095.1	54296850	.	A	T	.	.	MAF_INRAE=14.167;MAF_USDA=7.377
NC_035095.1	54296859	.	A	C	.	.	MAF_INRAE=44.937;MAF_USDA=45.294
NC_035095.1	54296879	.	C	T	.	.	MAF_INRAE=38.608;MAF_USDA=40.588
NC_035095.1	54296954	.	A	T	.	.	MAF_INRAE=15.789;MAF_USDA=2.459
NC_035095.1	54297009	.	G	A	.	.	MAF_USDA=8.197
NC_035095.1	54297014	.	C	G	.	.	MAF_USDA=44.706
NC_035095.1	54297017	.	T	C	.	.	MAF_USDA=1.639
NC_035095.1	54297046	.	C	A	.	.	MAF_INRAE=13.333
NC_035095.1	54297119	.	C	T	.	.	MAF_USDA=7.647
NC_035095.1	54297124	.	C	A	.	.	MAF_INRAE=5.263
NC_035095.1	54297378	.	T	G	.	.	MAF_INRAE=14.557;MAF_USDA=6.471
NC_035095.1	54297387	.	A	C	.	.	MAF_INRAE=3.797;MAF_USDA=3.279
NC_035095.1	54297390	.	A	T	.	.	MAF_INRAE=8.333;MAF_USDA=21.765
NC_035095.1	54297419	.	A	G	.	.	MAF_USDA=1.639
NC_035095.1	54297456	.	C	A	.	.	MAF_USDA=4.918
NC_035095.1	54297475	.	C	A	.	.	MAF_INRAE=3.797;MAF_USDA=3.279
NC_035095.1	54297476	.	T	G	.	.	MAF_INRAE=3.333;MAF_USDA=3.279
NC_035095.1	54297483	.	T	A	.	.	MAF_INRAE=8.861;MAF_USDA=22.353
NC_035095.1	54297496	.	G	A	.	.	MAF_INRAE=3.797
NC_035095.1	54297509	.	G	A	.	.	MAF_INRAE=2.532;MAF_USDA=15.574
NC_035095.1	54297574	.	A	G	.	.	MAF_INRAE=2.532;MAF_USDA=15.574
NC_035095.1	54297664	.	C	A	.	.	MAF_USDA=9.016
NC_035095.1	54297674	.	C	T	.	.	MAF_USDA=3.529
NC_035095.1	54297695	.	C	T	.	.	MAF_INRAE=1.667
NC_035095.1	54297696	.	A	G	.	.	MAF_INRAE=1.667
NC_035095.1	54297735	.	A	T	.	.	MAF_INRAE=1.667;MAF_USDA=16.393
NC_035095.1	54297741	.	G	A	.	.	MAF_INRAE=3.165;MAF_USDA=3.279
NC_035095.1	54297763	.	T	C	.	.	MAF_INRAE=8.228;MAF_USDA=21.765
NC_035095.1	54297860	.	T	C	.	.	MAF_INRAE=5.263;MAF_USDA=3.279
NC_035095.1	54297863	.	G	A	.	.	MAF_USDA=4.167
NC_035095.1	54297915	.	G	C	.	.	MAF_USDA=4.167
NC_035095.1	54297930	.	T	G	.	.	MAF_USDA=20.588
NC_035095.1	54297972	.	C	T	.	.	MAF_INRAE=14.167;MAF_USDA=8.197
NC_035095.1	54297981	.	G	T	.	.	MAF_INRAE=7.5;MAF_USDA=4.167
NC_035095.1	54297988	.	G	T	.	.	MAF_INRAE=14.167;MAF_USDA=8.197
NC_035095.1	54298060	.	A	C	.	.	MAF_INRAE=8.333;MAF_USDA=12.5
NC_035095.1	54298061	.	A	G	.	.	MAF_INRAE=2.5
NC_035095.1	54298065	.	T	G	.	.	MAF_INRAE=7.5;MAF_USDA=12.5
NC_035095.1	54298130	.	A	G	.	.	MAF_USDA=4.098
NC_035095.1	54298133	.	C	T	.	.	MAF_INRAE=2.5
NC_035095.1	54298143	.	T	C	.	.	MAF_USDA=4.098
NC_035095.1	54298149	.	C	G	.	.	MAF_USDA=5.882
NC_035095.1	54298177	.	C	T	.	.	MAF_USDA=22.941
NC_035095.1	54298197	.	T	C	.	.	MAF_INRAE=10.0;MAF_USDA=1.639
NC_035095.1	54298201	.	T	A	.	.	MAF_INRAE=9.167
NC_035095.1	54298228	.	T	G	.	.	MAF_USDA=2.459
NC_035095.1	54298229	.	G	T	.	.	MAF_USDA=2.459
NC_035095.1	54298253	.	T	C	.	.	MAF_USDA=12.5
NC_035095.1	54298270	.	G	A	.	.	MAF_USDA=5.882
NC_035095.1	54298292	.	T	A	.	.	MAF_USDA=11.475
NC_035095.1	54298299	.	A	G	.	.	MAF_USDA=10.656
NC_035095.1	54298316	.	C	T	.	.	MAF_INRAE=13.333;MAF_USDA=14.118
NC_035095.1	54298320	.	A	T	.	.	MAF_INRAE=2.5
NC_035095.1	54298339	.	A	C	.	.	MAF_INRAE=5.696;MAF_USDA=9.412
NC_035095.1	54298343	.	G	A	.	.	MAF_INRAE=1.667
NC_035095.1	54298344	.	A	C	.	.	MAF_INRAE=1.667
NC_035095.1	54298355	.	A	G	.	.	MAF_INRAE=3.165;MAF_USDA=3.279
NC_035095.1	54298363	.	G	A	.	.	MAF_INRAE=12.5;MAF_USDA=9.016
NC_035095.1	54298369	.	G	A	.	.	MAF_INRAE=2.532;MAF_USDA=13.934
NC_035095.1	54298383	.	G	A	.	.	MAF_INRAE=4.167
NC_035095.1	54298393	.	A	G	.	.	MAF_INRAE=4.167
NC_035095.1	54298396	.	G	A	.	.	MAF_USDA=3.333
NC_035095.1	54298398	.	G	A	.	.	MAF_INRAE=3.797;MAF_USDA=4.167
NC_035095.1	54298419	.	G	A	.	.	MAF_INRAE=2.532;MAF_USDA=13.333
NC_035095.1	54298462	.	T	C	.	.	MAF_USDA=2.976
NC_035095.1	54298464	.	T	C	.	.	MAF_INRAE=2.5;MAF_USDA=17.5
NC_035095.1	54298485	.	G	T	.	.	MAF_INRAE=5.833
NC_035095.1	54298488	.	C	G	.	.	MAF_INRAE=1.667
NC_035095.1	54298498	.	G	A	.	.	MAF_INRAE=5.833;MAF_USDA=8.333
NC_035095.1	54298519	.	G	T	.	.	MAF_INRAE=2.632;MAF_USDA=11.475
NC_035095.1	54298529	.	G	T	.	.	MAF_USDA=16.393
NC_035095.1	54298544	.	C	A	.	.	MAF_INRAE=2.5;MAF_USDA=17.213
NC_035095.1	54298549	.	T	G	.	.	MAF_INRAE=3.333
NC_035095.1	54298552	.	C	T	.	.	MAF_INRAE=2.5
NC_035095.1	54298566	.	G	C	.	.	MAF_INRAE=3.797;MAF_USDA=3.279
NC_035095.1	54298568	.	A	G	.	.	MAF_INRAE=1.667
NC_035095.1	54298599	.	A	G	.	.	MAF_INRAE=2.5
NC_035095.1	54298617	.	A	G	.	.	MAF_INRAE=2.5
NC_035095.1	54298620	.	G	T	.	.	MAF_INRAE=2.632
NC_035095.1	54298640	.	C	T	.	.	MAF_USDA=3.279
NC_035095.1	54298687	.	A	G	.	.	MAF_INRAE=44.167;MAF_USDA=14.583
NC_035095.1	54298689	.	A	G	.	.	MAF_INRAE=2.5
NC_035095.1	54298705	.	G	A	.	.	MAF_INRAE=44.167;MAF_USDA=12.5
NC_035095.1	54298733	.	G	A	.	.	MAF_INRAE=3.333;MAF_USDA=9.836
NC_035095.1	54298756	.	G	A	.	.	MAF_INRAE=3.333;MAF_USDA=3.279
NC_035095.1	54298768	.	T	A	.	.	MAF_INRAE=28.333
NC_035095.1	54298769	.	C	T	.	.	MAF_INRAE=3.333;MAF_USDA=3.279
NC_035095.1	54298774	.	A	G	.	.	MAF_INRAE=3.333;MAF_USDA=3.279
NC_035095.1	54298783	.	A	C	.	.	MAF_INRAE=5.833;MAF_USDA=4.918
NC_035095.1	54298784	.	G	A	.	.	MAF_USDA=2.459
NC_035095.1	54298810	.	C	A	.	.	MAF_INRAE=28.333
NC_035095.1	54298832	.	T	C	.	.	MAF_INRAE=16.667;MAF_USDA=12.5
NC_035095.1	54298835	.	G	A	.	.	MAF_USDA=2.459
NC_035095.1	54298858	.	G	C	.	.	MAF_USDA=11.475
NC_035095.1	54298891	.	A	G	.	.	MAF_INRAE=5.263;MAF_USDA=3.529
NC_035095.1	54298907	.	A	T	.	.	MAF_USDA=12.5
NC_035095.1	54298941	.	G	A	.	.	MAF_USDA=3.279
NC_035095.1	54298942	.	C	A	.	.	MAF_INRAE=15.789;MAF_USDA=9.016
NC_035095.1	54298946	.	T	C	.	.	MAF_INRAE=14.557;MAF_USDA=14.706
NC_035095.1	54298947	.	G	A	.	.	MAF_USDA=4.706
NC_035095.1	54299017	.	C	T	.	.	MAF_INRAE=1.667;MAF_USDA=4.167
NC_035095.1	54299035	.	G	T	.	.	MAF_USDA=1.765
NC_035095.1	54299064	.	C	T	.	.	MAF_USDA=4.918
NC_035095.1	54299145	.	C	G	.	.	MAF_INRAE=15.833;MAF_USDA=13.529
NC_035095.1	54299185	.	T	G	.	.	MAF_USDA=1.639
NC_035095.1	54299211	.	C	T	.	.	MAF_USDA=2.459
NC_035095.1	54299212	.	A	T	.	.	MAF_USDA=2.459
NC_035095.1	54299256	.	T	C	.	.	MAF_INRAE=1.667
NC_035095.1	54299261	.	G	A	.	.	MAF_INRAE=1.667
NC_035095.1	54299265	.	A	T	.	.	MAF_INRAE=1.667
NC_035095.1	54299276	.	A	G	.	.	MAF_USDA=1.639
NC_035095.1	54299304	.	A	G	.	.	MAF_INRAE=3.333
NC_035095.1	54299343	.	C	A	.	.	MAF_INRAE=3.333
NC_035095.1	54299418	.	C	T	.	.	MAF_USDA=3.279
NC_035095.1	54299442	.	TTTATTGCCAATCTAAG	TTTATTGCCAATCTAAA	.	.	MAF_USDA=4.348
NC_035095.1	54299478	.	C	T	.	.	MAF_INRAE=2.532;MAF_USDA=16.393
NC_035095.1	54299517	.	A	C	.	.	MAF_INRAE=15.823;MAF_USDA=17.059
NC_035095.1	54299562	.	T	C	.	.	MAF_INRAE=18.987;MAF_USDA=28.824
NC_035095.1	54299579	.	G	T	.	.	MAF_INRAE=2.532;MAF_USDA=16.393
NC_035095.1	54299628	.	T	G	.	.	MAF_USDA=1.639
NC_035095.1	54299672	.	G	A	.	.	MAF_INRAE=3.797
NC_035095.1	54299747	.	T	C	.	.	MAF_INRAE=15.789;MAF_USDA=9.016
NC_035095.1	54299749	.	T	C	.	.	MAF_INRAE=8.228;MAF_USDA=4.706
NC_035095.1	54299766	.	C	T	.	.	MAF_INRAE=2.532;MAF_USDA=15.574
NC_035095.1	54299777	.	A	C	.	.	MAF_INRAE=2.532;MAF_USDA=15.574
NC_035095.1	54299802	.	C	T	.	.	MAF_INRAE=8.228;MAF_USDA=4.762
NC_035095.1	54299820	.	G	C	.	.	MAF_INRAE=17.089;MAF_USDA=27.381
NC_035095.1	54299821	.	C	T	.	.	MAF_USDA=4.167
NC_035095.1	54299856	.	G	C	.	.	MAF_USDA=2.459
NC_035095.1	54299863	.	A	G	.	.	MAF_INRAE=2.532;MAF_USDA=15.574
NC_035095.1	54299931	.	A	G	.	.	MAF_INRAE=33.544;MAF_USDA=10.656
NC_035095.1	54300054	.	G	A	.	.	MAF_INRAE=49.367;MAF_USDA=35.417
NC_035095.1	54300062	.	T	A	.	.	MAF_INRAE=17.5;MAF_USDA=12.5
NC_035095.1	54300074	.	C	T	.	.	MAF_USDA=5.738
NC_035095.1	54300079	.	A	G	.	.	MAF_INRAE=1.899;MAF_USDA=15.574
NC_035095.1	54300089	.	G	T	.	.	MAF_USDA=5.882
NC_035095.1	54300090	.	A	G	.	.	MAF_USDA=4.098
NC_035095.1	54300139	.	C	A	.	.	MAF_INRAE=12.658;MAF_USDA=8.235
NC_035095.1	54300140	.	G	A	.	.	MAF_INRAE=17.089;MAF_USDA=27.647
NC_035095.1	54300171	.	G	A	.	.	MAF_USDA=6.471
NC_035095.1	54300183	.	C	T	.	.	MAF_USDA=1.765
NC_035095.1	54300189	.	A	T	.	.	MAF_INRAE=3.797
NC_035095.1	54300248	.	G	A	.	.	MAF_INRAE=5.263;MAF_USDA=13.934
NC_035095.1	54300257	.	A	G	.	.	MAF_INRAE=17.722;MAF_USDA=30.0
NC_035095.1	54300298	.	A	G	.	.	MAF_USDA=3.279
NC_035095.1	54300305	.	T	G	.	.	MAF_INRAE=13.924;MAF_USDA=6.471
NC_035095.1	54300323	.	G	A	.	.	MAF_INRAE=2.532;MAF_USDA=14.754
NC_035095.1	54300342	.	A	G	.	.	MAF_USDA=1.639
NC_035095.1	54300358	.	C	T	.	.	MAF_INRAE=2.532;MAF_USDA=17.213
NC_035095.1	54300383	.	A	G	.	.	MAF_USDA=4.918
NC_035095.1	54300401	.	A	G	.	.	MAF_INRAE=17.089;MAF_USDA=28.235
NC_035095.1	54300418	.	T	A	.	.	MAF_INRAE=14.167;MAF_USDA=8.197
NC_035095.1	54300454	.	C	T	.	.	MAF_INRAE=17.722;MAF_USDA=28.824
NC_035095.1	54300466	.	T	G	.	.	MAF_INRAE=2.532;MAF_USDA=13.529
NC_035095.1	54300471	.	T	A	.	.	MAF_INRAE=2.532;MAF_USDA=13.529
NC_035095.1	54300478	.	G	A	.	.	MAF_INRAE=15.19;MAF_USDA=16.471
NC_035095.1	54300496	.	A	C	.	.	MAF_USDA=1.639
NC_035095.1	54300571	.	C	T	.	.	MAF_INRAE=37.975;MAF_USDA=49.412
NC_035095.1	54300675	.	C	T	.	.	MAF_INRAE=3.333
NC_035095.1	54300696	.	A	T,G	.	.	MAF_INRAE=3.797;MAF_USDA=1.639
NC_035095.1	54300718	.	C	T	.	.	MAF_INRAE=13.924;MAF_USDA=4.118
NC_035095.1	54300752	.	C	G	.	.	MAF_INRAE=3.797;MAF_USDA=1.639
NC_035095.1	54300758	.	G	T	.	.	MAF_INRAE=2.532;MAF_USDA=15.574
NC_035095.1	54300794	.	T	C	.	.	MAF_USDA=4.167
NC_035095.1	54300898	.	T	C	.	.	MAF_INRAE=2.532;MAF_USDA=13.115
NC_035095.1	54300932	.	A	G	.	.	MAF_INRAE=14.167;MAF_USDA=7.377
NC_035095.1	54300938	.	C	T	.	.	MAF_USDA=5.882
NC_035095.1	54300948	.	A	C	.	.	MAF_USDA=1.639
NC_035095.1	54300978	.	G	A	.	.	MAF_INRAE=1.667;MAF_USDA=12.353
NC_035095.1	54300984	.	T	A	.	.	MAF_INRAE=6.329;MAF_USDA=12.353
NC_035095.1	54301013	.	A	T	.	.	MAF_USDA=1.639
NC_035095.1	54301022	.	C	A	.	.	MAF_INRAE=8.228;MAF_USDA=4.706
NC_035095.1	54301055	.	C	G	.	.	MAF_INRAE=6.329;MAF_USDA=20.588
NC_035095.1	54301076	.	G	A	.	.	MAF_USDA=2.941
NC_035095.1	54301091	.	A	C	.	.	MAF_INRAE=17.722;MAF_USDA=16.667
NC_035095.1	54301094	.	G	T	.	.	MAF_INRAE=20.0;MAF_USDA=27.647
NC_035095.1	54301106	.	A	C	.	.	MAF_INRAE=3.797;MAF_USDA=8.824
NC_035095.1	54301109	.	G	T	.	.	MAF_INRAE=18.333;MAF_USDA=15.882
NC_035095.1	54301151	.	C	A	.	.	MAF_INRAE=3.797
NC_035095.1	54301190	.	T	A	.	.	MAF_INRAE=2.532;MAF_USDA=15.574
NC_035095.1	54301201	.	A	G	.	.	MAF_INRAE=2.532;MAF_USDA=14.754
NC_035095.1	54301485	.	A	G	.	.	MAF_USDA=1.639
NC_035095.1	54301498	.	C	T	.	.	MAF_USDA=1.639
NC_035095.1	54301512	.	G	A	.	.	MAF_INRAE=2.532;MAF_USDA=16.393
NC_035095.1	54301568	.	C	T	.	.	MAF_INRAE=2.532;MAF_USDA=14.754
NC_035095.1	54301621	.	A	G	.	.	MAF_INRAE=32.278;MAF_USDA=14.754
NC_035095.1	54301628	.	G	T	.	.	MAF_INRAE=8.228;MAF_USDA=4.706
NC_035095.1	54301640	.	T	C	.	.	MAF_INRAE=2.532;MAF_USDA=17.213
NC_035095.1	54301687	.	C	G	.	.	MAF_USDA=1.639
NC_035095.1	54301690	.	C	T	.	.	MAF_INRAE=3.333;MAF_USDA=1.639
NC_035095.1	54301813	.	C	G	.	.	MAF_INRAE=1.667
NC_035095.1	54301845	.	G	A	.	.	MAF_USDA=4.098
NC_035095.1	54301872	.	T	C	.	.	MAF_USDA=3.279
NC_035095.1	54301873	.	T	G	.	.	MAF_USDA=1.639
NC_035095.1	54301888	.	T	C	.	.	MAF_USDA=4.918
NC_035095.1	54301894	.	A	T	.	.	MAF_USDA=8.197
NC_035095.1	54301904	.	T	G	.	.	MAF_USDA=3.279
NC_035095.1	54301996	.	T	C	.	.	MAF_INRAE=30.0
NC_035095.1	54302007	.	G	T	.	.	MAF_INRAE=32.5;MAF_USDA=10.417
NC_035095.1	54302009	.	G	T	.	.	MAF_INRAE=32.5;MAF_USDA=10.417
NC_035095.1	54302017	.	C	T	.	.	MAF_INRAE=34.167;MAF_USDA=12.5
NC_035095.1	54302024	.	G	A	.	.	MAF_INRAE=4.167
NC_035095.1	54302028	.	G	A	.	.	MAF_INRAE=5.0
NC_035095.1	54302039	.	T	C	.	.	MAF_INRAE=10.833;MAF_USDA=7.059
NC_035095.1	54302075	.	G	T	.	.	MAF_INRAE=5.263
NC_035095.1	54302097	.	T	A	.	.	MAF_USDA=2.459
NC_035095.1	54302304	.	C	G	.	.	MAF_INRAE=2.532
NC_035095.1	54303451	.	C	T	.	.	MAF_USDA=2.459
NC_035095.1	54303570	.	A	G	.	.	MAF_USDA=4.918
NC_035095.1	54303576	.	C	T	.	.	MAF_USDA=4.918
NC_035095.1	54303627	.	G	A	.	.	MAF_INRAE=4.167;MAF_USDA=6.25
NC_035095.1	54303649	.	G	A	.	.	MAF_INRAE=5.0
NC_035095.1	54303762	.	C	A	.	.	MAF_INRAE=1.667
NC_035095.1	54303806	.	A	G	.	.	MAF_INRAE=1.667;MAF_USDA=6.471
NC_035095.1	54303814	.	G	T	.	.	MAF_INRAE=1.667;MAF_USDA=6.557
NC_035095.1	54303822	.	C	T	.	.	MAF_INRAE=18.987;MAF_USDA=12.941
NC_035095.1	54303854	.	C	A	.	.	MAF_USDA=1.639
NC_035095.1	54304090	.	T	A	.	.	MAF_INRAE=31.646;MAF_USDA=5.294
NC_035095.1	54304162	.	T	C	.	.	MAF_USDA=1.639
NC_035095.1	54304199	.	T	G	.	.	MAF_INRAE=6.962;MAF_USDA=4.918
NC_035095.1	54304237	.	A	G	.	.	MAF_INRAE=13.924;MAF_USDA=23.529
NC_035095.1	54304241	.	C	T	.	.	MAF_INRAE=12.658;MAF_USDA=11.765
NC_035095.1	54304353	.	C	A	.	.	MAF_INRAE=12.658;MAF_USDA=29.167
NC_035095.1	54304358	.	G	A	.	.	MAF_INRAE=2.5
NC_035095.1	54304396	.	C	T	.	.	MAF_INRAE=22.152;MAF_USDA=17.647
NC_035095.1	54304407	.	C	T	.	.	MAF_INRAE=32.911;MAF_USDA=5.294
NC_035095.1	54304424	.	C	T	.	.	MAF_INRAE=5.063;MAF_USDA=12.941
NC_035095.1	54304573	.	C	A	.	.	MAF_USDA=11.765
NC_035095.1	54304600	.	C	A	.	.	MAF_USDA=2.459
NC_035095.1	54304660	.	A	G	.	.	MAF_INRAE=31.646;MAF_USDA=4.918
NC_035095.1	54304844	.	C	T	.	.	MAF_INRAE=31.646;MAF_USDA=5.294
NC_035095.1	54304931	.	G	A	.	.	MAF_INRAE=3.797
NC_035095.1	54304989	.	T	A	.	.	MAF_USDA=2.459
NC_035095.1	54305021	.	C	A	.	.	MAF_INRAE=16.667;MAF_USDA=6.557
NC_035095.1	54305073	.	A	T	.	.	MAF_USDA=2.5
NC_035095.1	54305097	.	G	T	.	.	MAF_USDA=3.571
NC_035095.1	54305103	.	T	G	.	.	MAF_USDA=5.833
NC_035095.1	54305110	.	T	A	.	.	MAF_USDA=11.905
NC_035095.1	54306903	.	G	T	.	.	MAF_INRAE=12.658;MAF_USDA=11.176
NC_035095.1	54306918	.	G	T	.	.	MAF_INRAE=5.263
NC_035095.1	54306962	.	T	C	.	.	MAF_USDA=4.918
NC_035095.1	54306978	.	C	T	.	.	MAF_INRAE=18.987;MAF_USDA=12.353
NC_035095.1	54307030	.	A	T	.	.	MAF_INRAE=1.667;MAF_USDA=7.647
NC_035095.1	54307104	.	C	T	.	.	MAF_INRAE=19.62;MAF_USDA=12.941
NC_035095.1	54307122	.	C	A	.	.	MAF_INRAE=19.62;MAF_USDA=12.941
NC_035095.1	54307123	.	T	G	.	.	MAF_INRAE=22.5;MAF_USDA=12.941
NC_035095.1	54307152	.	T	C	.	.	MAF_INRAE=1.667
NC_035095.1	54307210	.	C	T	.	.	MAF_USDA=1.639
NC_035095.1	54307225	.	C	A	.	.	MAF_USDA=3.279
NC_035095.1	54307294	.	G	T	.	.	MAF_INRAE=14.557;MAF_USDA=14.118
NC_035095.1	54307299	.	G	A	.	.	MAF_USDA=4.918
NC_035095.1	54307304	.	G	C	.	.	MAF_USDA=4.098
NC_035095.1	54307377	.	G	A	.	.	MAF_USDA=3.279
NC_035095.1	54307458	.	G	T	.	.	MAF_INRAE=6.962;MAF_USDA=4.918
NC_035095.1	54307623	.	G	T	.	.	MAF_INRAE=22.785;MAF_USDA=18.824
NC_035095.1	54307642	.	A	G	.	.	MAF_INRAE=3.797
NC_035095.1	54307659	.	G	A	.	.	MAF_USDA=10.656
NC_035095.1	54307686	.	C	T	.	.	MAF_INRAE=10.526;MAF_USDA=10.588
NC_035095.1	54309530	.	T	C	.	.	MAF_USDA=8.235
NC_035095.1	54309578	.	T	A	.	.	MAF_USDA=1.639
NC_035095.1	54309598	.	G	A	.	.	MAF_USDA=1.667
NC_035095.1	54309605	.	T	C	.	.	MAF_USDA=7.738
NC_035095.1	54309617	.	G	A	.	.	MAF_USDA=1.786
NC_035095.1	54309697	.	T	A	.	.	MAF_USDA=8.197
NC_035095.1	54309732	.	C	T	.	.	MAF_INRAE=16.456;MAF_USDA=19.412
NC_035095.1	54309752	.	C	T	.	.	MAF_INRAE=18.354;MAF_USDA=12.941
NC_035095.1	54309807	.	A	C	.	.	MAF_INRAE=5.263;MAF_USDA=2.459
NC_035095.1	54309850	.	C	T	.	.	MAF_USDA=1.639
NC_035095.1	54309853	.	C	A	.	.	MAF_USDA=4.098
NC_035095.1	54309919	.	C	T	.	.	MAF_USDA=1.639
NC_035095.1	54309921	.	A	T	.	.	MAF_INRAE=5.263;MAF_USDA=1.639
NC_035095.1	54309988	.	A	C	.	.	MAF_USDA=1.639
NC_035095.1	54309990	.	G	T	.	.	MAF_USDA=2.459
NC_035095.1	54310094	.	A	G	.	.	MAF_INRAE=43.038;MAF_USDA=32.941
NC_035095.1	54310166	.	C	T	.	.	MAF_USDA=8.235
NC_035095.1	54310255	.	G	T	.	.	MAF_INRAE=24.051;MAF_USDA=14.118
NC_035095.1	54310273	.	G	C	.	.	MAF_USDA=1.639
NC_035095.1	54310299	.	G	T	.	.	MAF_INRAE=12.658;MAF_USDA=14.706
NC_035095.1	54310376	.	C	T	.	.	MAF_USDA=1.765
NC_035095.1	54310479	.	G	A	.	.	MAF_INRAE=20.886;MAF_USDA=21.765
NC_035095.1	54310552	.	C	T	.	.	MAF_INRAE=4.167;MAF_USDA=6.557
NC_035095.1	54310616	.	C	G	.	.	MAF_USDA=1.639
NC_035095.1	54310620	.	A	G	.	.	MAF_USDA=2.459
NC_035095.1	54310646	.	G	T	.	.	MAF_INRAE=15.789;MAF_USDA=7.059
NC_035095.1	54310710	.	G	A	.	.	MAF_INRAE=15.789;MAF_USDA=19.412
NC_035095.1	54310711	.	C	T	.	.	MAF_INRAE=2.5;MAF_USDA=4.098
NC_035095.1	54310744	.	C	A	.	.	MAF_INRAE=18.987;MAF_USDA=5.738
NC_035095.1	54310795	.	T	G	.	.	MAF_USDA=7.377
NC_035095.1	54310886	.	C	T	.	.	MAF_INRAE=22.152;MAF_USDA=14.706
NC_035095.1	54311036	.	A	G	.	.	MAF_USDA=2.459
NC_035095.1	54311126	.	T	C	.	.	MAF_INRAE=18.987;MAF_USDA=4.098
NC_035095.1	54311171	.	A	G	.	.	MAF_INRAE=22.785;MAF_USDA=13.529
NC_035095.1	54311245	.	T	A	.	.	MAF_USDA=10.417
NC_035095.1	54311246	.	A	G	.	.	MAF_USDA=10.417
NC_035095.1	54311248	.	A	G	.	.	MAF_USDA=10.417
NC_035095.1	54311257	.	C	G	.	.	MAF_INRAE=31.579;MAF_USDA=15.294
NC_035095.1	54311260	.	C	T	.	.	MAF_USDA=40.588
NC_035095.1	54311307	.	C	A	.	.	MAF_INRAE=5.263;MAF_USDA=6.25
NC_035095.1	54311326	.	G	A	.	.	MAF_USDA=4.918
NC_035095.1	54311342	.	G	T	.	.	MAF_INRAE=17.722;MAF_USDA=5.738
NC_035095.1	54311343	.	G	T	.	.	MAF_INRAE=18.333;MAF_USDA=5.738
NC_035095.1	54311344	.	A	C	.	.	MAF_INRAE=18.333;MAF_USDA=5.738
NC_035095.1	54311386	.	T	C	.	.	MAF_INRAE=22.785;MAF_USDA=12.941
NC_035095.1	54311396	.	C	T	.	.	MAF_USDA=1.639
NC_035095.1	54311473	.	C	A	.	.	MAF_USDA=1.639
NC_035095.1	54311631	.	G	T	.	.	MAF_INRAE=6.962;MAF_USDA=5.738
NC_035095.1	54311734	.	G	A	.	.	MAF_USDA=2.941
NC_035095.1	54311765	.	G	T	.	.	MAF_USDA=2.353
NC_035095.1	54311813	.	C	T	.	.	MAF_INRAE=6.962;MAF_USDA=4.918
NC_035095.1	54311885	.	C	A	.	.	MAF_USDA=2.353
NC_035095.1	54311910	.	A	G	.	.	MAF_INRAE=1.667;MAF_USDA=1.765
NC_035095.1	54311947	.	C	T	.	.	MAF_USDA=6.471
NC_035095.1	54312093	.	G	C	.	.	MAF_INRAE=46.835;MAF_USDA=44.706
NC_035095.1	54312126	.	G	A	.	.	MAF_USDA=2.941
NC_035095.1	54312276	.	C	T	.	.	MAF_INRAE=39.873;MAF_USDA=42.941
NC_035095.1	54312346	.	T	C	.	.	MAF_USDA=15.882
NC_035095.1	54312555	.	C	T	.	.	MAF_USDA=1.639
NC_035095.1	54312564	.	T	C	.	.	MAF_INRAE=43.038;MAF_USDA=18.824
NC_035095.1	54312593	.	G	A	.	.	MAF_USDA=2.083
NC_035095.1	54312683	.	G	A	.	.	MAF_USDA=4.706
NC_035095.1	54315210	.	G	A	.	.	MAF_USDA=2.459
NC_035095.1	54315294	.	A	C	.	.	MAF_INRAE=43.038;MAF_USDA=18.824
NC_035095.1	54315499	.	A	T	.	.	MAF_INRAE=45.57;MAF_USDA=44.118
NC_035095.1	54315509	.	T	C	.	.	MAF_INRAE=18.987;MAF_USDA=11.176
NC_035095.1	54315572	.	C	T	.	.	MAF_INRAE=5.063;MAF_USDA=14.583
NC_035095.1	54315614	.	A	G	.	.	MAF_USDA=7.059
NC_035095.1	54315659	.	G	A	.	.	MAF_USDA=15.294
NC_035095.1	54315796	.	G	A	.	.	MAF_USDA=12.5
NC_035095.1	54316207	.	A	T	.	.	MAF_USDA=4.167
NC_035095.1	54316251	.	C	T	.	.	MAF_USDA=30.0
NC_035095.1	54316266	.	C	A	.	.	MAF_USDA=1.639
NC_035095.1	54316300	.	A	G	.	.	MAF_INRAE=42.105;MAF_USDA=25.882
NC_035095.1	54316515	.	C	T	.	.	MAF_USDA=1.765
NC_035095.1	54316536	.	T	G	.	.	MAF_USDA=2.459
NC_035095.1	54316556	.	G	A	.	.	MAF_USDA=2.459
NC_035095.1	54316557	.	G	A	.	.	MAF_INRAE=3.797
NC_035095.1	54316671	.	A	T	.	.	MAF_INRAE=48.734;MAF_USDA=47.917
NC_035095.1	54316687	.	A	T	.	.	MAF_INRAE=48.734;MAF_USDA=47.917
NC_035095.1	54316714	.	G	T	.	.	MAF_USDA=10.588
NC_035095.1	54316730	.	A	C	.	.	MAF_INRAE=13.924;MAF_USDA=2.941
NC_035095.1	54316805	.	C	T	.	.	MAF_USDA=3.279
NC_035095.1	54316807	.	A	C	.	.	MAF_INRAE=26.316;MAF_USDA=26.471
NC_035095.1	54316826	.	C	A	.	.	MAF_INRAE=26.316;MAF_USDA=29.412
NC_035095.1	54316867	.	G	A	.	.	MAF_USDA=2.459
NC_035095.1	54316923	.	C	T	.	.	MAF_USDA=2.459
NC_035095.1	54316955	.	C	G	.	.	MAF_INRAE=6.667;MAF_USDA=7.059
NC_035095.1	54316977	.	A	T	.	.	MAF_USDA=10.588
NC_035095.1	54317005	.	A	T	.	.	MAF_INRAE=48.734;MAF_USDA=46.471
NC_035095.1	54317050	.	A	C	.	.	MAF_USDA=10.656
NC_035095.1	54317087	.	T	A	.	.	MAF_INRAE=20.253;MAF_USDA=4.706
NC_035095.1	54317163	.	C	T	.	.	MAF_USDA=4.918
NC_035095.1	54317165	.	C	T	.	.	MAF_INRAE=5.0;MAF_USDA=6.557
NC_035095.1	54317166	.	C	T	.	.	MAF_USDA=2.459
NC_035095.1	54317167	.	C	A	.	.	MAF_INRAE=5.0;MAF_USDA=4.918
NC_035095.1	54317170	.	A	G	.	.	MAF_INRAE=5.0;MAF_USDA=7.377
NC_035095.1	54317171	.	C	A	.	.	MAF_INRAE=5.0;MAF_USDA=6.557
NC_035095.1	54317172	.	C	T	.	.	MAF_INRAE=5.0
NC_035095.1	54317176	.	A	G	.	.	MAF_INRAE=5.0;MAF_USDA=7.377
NC_035095.1	54317475	.	A	G	.	.	MAF_USDA=2.459
NC_035095.1	54317515	.	A	G	.	.	MAF_USDA=3.333
NC_035095.1	54317630	.	C	A	.	.	MAF_USDA=19.643
NC_035095.1	54317708	.	G	A	.	.	MAF_USDA=9.412
NC_035095.1	54317709	.	G	A	.	.	MAF_USDA=9.412
NC_035095.1	54317724	.	C	A	.	.	MAF_INRAE=5.263
NC_035095.1	54317760	.	A	G	.	.	MAF_USDA=8.333
NC_035095.1	54317847	.	C	T	.	.	MAF_USDA=1.639
NC_035095.1	54317896	.	C	T	.	.	MAF_USDA=4.918
NC_035095.1	54317960	.	A	T	.	.	MAF_USDA=1.639
NC_035095.1	54317962	.	AT	AA	.	.	MAF_USDA=39.583
NC_035095.1	54317963	.	T	A	.	.	MAF_INRAE=34.81;MAF_USDA=12.5
NC_035095.1	54317965	.	A	T	.	.	MAF_USDA=1.639
NC_035095.1	54317981	.	A	T	.	.	MAF_INRAE=1.667;MAF_USDA=1.765
NC_035095.1	54317995	.	G	A	.	.	MAF_INRAE=15.833;MAF_USDA=6.557
NC_035095.1	54318294	.	G	C	.	.	MAF_INRAE=18.987;MAF_USDA=12.941
NC_035095.1	54318308	.	C	T	.	.	MAF_INRAE=18.987;MAF_USDA=12.941
NC_035095.1	54318316	.	C	A	.	.	MAF_USDA=4.098
NC_035095.1	54318360	.	A	G	.	.	MAF_INRAE=10.127;MAF_USDA=19.672
NC_035095.1	54318377	.	G	T	.	.	MAF_USDA=1.639
NC_035095.1	54318468	.	C	T	.	.	MAF_INRAE=13.158
NC_035095.1	54318507	.	C	T	.	.	MAF_INRAE=9.494;MAF_USDA=16.393
NC_035095.1	54318588	.	G	A	.	.	MAF_INRAE=6.329;MAF_USDA=10.0
NC_035095.1	54318714	.	C	T	.	.	MAF_USDA=4.098
NC_035095.1	54318821	.	C	T	.	.	MAF_INRAE=22.785;MAF_USDA=44.706
NC_035095.1	54318889	.	C	A	.	.	MAF_INRAE=15.789;MAF_USDA=15.574
NC_035095.1	54318999	.	A	T	.	.	MAF_INRAE=2.5
NC_035095.1	54319029	.	C	T	.	.	MAF_USDA=3.279
NC_035095.1	54319218	.	T	A,C	.	.	MAF_INRAE=5.0;MAF_USDA=8.333
NC_035095.1	54319321	.	T	C	.	.	MAF_INRAE=4.43;MAF_USDA=25.294
NC_035095.1	54319336	.	G	A	.	.	MAF_USDA=2.459
NC_035095.1	54319347	.	C	A	.	.	MAF_INRAE=15.833;MAF_USDA=12.295
NC_035095.1	54319417	.	G	T	.	.	MAF_USDA=4.918
NC_035095.1	54319424	.	A	G	.	.	MAF_USDA=4.918
NC_035095.1	54319467	.	G	A	.	.	MAF_INRAE=39.241;MAF_USDA=25.0
NC_035095.1	54319497	.	T	G	.	.	MAF_INRAE=13.924;MAF_USDA=19.643
NC_035095.1	54319505	.	T	C	.	.	MAF_USDA=1.639
NC_035095.1	54319576	.	G	A	.	.	MAF_USDA=2.459
NC_035095.1	54319626	.	C	A	.	.	MAF_USDA=1.639
NC_035095.1	54319698	.	A	G	.	.	MAF_USDA=1.639
NC_035095.1	54319778	.	A	G	.	.	MAF_INRAE=13.158
NC_035095.1	54319895	.	C	T	.	.	MAF_INRAE=26.316;MAF_USDA=17.647
NC_035095.1	54319900	.	C	A	.	.	MAF_INRAE=21.053;MAF_USDA=10.0
NC_035095.1	54319920	.	T	A	.	.	MAF_USDA=1.639
NC_035095.1	54320121	.	C	T	.	.	MAF_USDA=27.083
NC_035095.1	54320250	.	T	C	.	.	MAF_USDA=1.639
NC_035095.1	54320273	.	G	A	.	.	MAF_INRAE=10.526;MAF_USDA=11.765
NC_035095.1	54320301	.	C	T	.	.	MAF_INRAE=17.722;MAF_USDA=11.176
NC_035095.1	54320319	.	G	A	.	.	MAF_INRAE=39.873;MAF_USDA=32.738
NC_035095.1	54320320	.	A	T	.	.	MAF_USDA=2.542
NC_035095.1	54320321	.	T	A	.	.	MAF_INRAE=35.0;MAF_USDA=22.619
NC_035095.1	54320377	.	G	C	.	.	MAF_USDA=7.738
NC_035095.1	54320436	.	G	A	.	.	MAF_INRAE=15.789
NC_035095.1	54320442	.	C	T	.	.	MAF_INRAE=5.263
NC_035095.1	54320528	.	T	C	.	.	MAF_USDA=47.917
NC_035095.1	54320610	.	A	T	.	.	MAF_INRAE=15.789;MAF_USDA=5.738
NC_035095.1	54320611	.	A	C	.	.	MAF_INRAE=10.526;MAF_USDA=10.588
NC_035095.1	54320633	.	C	A	.	.	MAF_INRAE=21.053
NC_035095.1	54320728	.	A	T	.	.	MAF_USDA=1.639
NC_035095.1	54321061	.	T	G	.	.	MAF_USDA=31.818
NC_035095.1	54321096	.	A	C	.	.	MAF_USDA=28.261
NC_035095.1	54321147	.	A	T	.	.	MAF_USDA=30.435
NC_035095.1	54321174	.	G	A	.	.	MAF_USDA=47.917
NC_035095.1	54321177	.	C	T	.	.	MAF_USDA=5.0
NC_035095.1	54321241	.	T	G	.	.	MAF_USDA=29.412
NC_035095.1	54321278	.	A	C	.	.	MAF_INRAE=39.873;MAF_USDA=11.176
NC_035095.1	54321300	.	T	C	.	.	MAF_USDA=4.167
NC_035095.1	54321329	.	G	T	.	.	MAF_INRAE=3.333;MAF_USDA=24.706
NC_035095.1	54321374	.	A	C	.	.	MAF_USDA=2.459
NC_035095.1	54321637	.	G	T	.	.	MAF_INRAE=3.165;MAF_USDA=4.118
NC_035095.1	54321693	.	A	G	.	.	MAF_INRAE=39.241;MAF_USDA=36.471
NC_035095.1	54321727	.	T	C	.	.	MAF_INRAE=24.684;MAF_USDA=25.294
NC_035095.1	54321807	.	C	T	.	.	MAF_USDA=7.647
NC_035095.1	54321832	.	C	T	.	.	MAF_USDA=2.459
NC_035095.1	54322026	.	T	A	.	.	MAF_INRAE=5.263;MAF_USDA=6.25
NC_035095.1	54322030	.	C	T	.	.	MAF_INRAE=5.063;MAF_USDA=13.115
NC_035095.1	54322050	.	A	C	.	.	MAF_USDA=1.639
NC_035095.1	54322151	.	T	C	.	.	MAF_INRAE=12.658;MAF_USDA=22.941
NC_035095.1	54322177	.	G	A	.	.	MAF_INRAE=12.658;MAF_USDA=23.529
NC_035095.1	54322220	.	G	A	.	.	MAF_INRAE=19.62;MAF_USDA=47.059
NC_035095.1	54322315	.	C	A	.	.	MAF_INRAE=12.025;MAF_USDA=26.471
NC_035095.1	54322335	.	A	G	.	.	MAF_INRAE=12.025;MAF_USDA=27.647
NC_035095.1	54322348	.	C	A	.	.	MAF_USDA=2.941
NC_035095.1	54322369	.	A	G	.	.	MAF_INRAE=6.329;MAF_USDA=18.235
NC_035095.1	54322377	.	C	A	.	.	MAF_INRAE=6.329;MAF_USDA=17.647
NC_035095.1	54322390	.	A	G	.	.	MAF_INRAE=6.329;MAF_USDA=17.647
NC_035095.1	54322396	.	C	T	.	.	MAF_INRAE=6.329;MAF_USDA=17.647
NC_035095.1	54322456	.	C	G	.	.	MAF_INRAE=6.329;MAF_USDA=17.059
NC_035095.1	54322458	.	A	G	.	.	MAF_INRAE=5.263;MAF_USDA=6.25
NC_035095.1	54322472	.	T	C	.	.	MAF_INRAE=13.291;MAF_USDA=24.118
NC_035095.1	54322503	.	T	C	.	.	MAF_USDA=1.639
NC_035095.1	54322514	.	A	T	.	.	MAF_USDA=1.639
NC_035095.1	54322623	.	T	A	.	.	MAF_USDA=4.918
NC_035095.1	54322643	.	T	C	.	.	MAF_USDA=3.279
NC_035095.1	54322663	.	C	A	.	.	MAF_INRAE=6.962;MAF_USDA=11.475
NC_035095.1	54322667	.	T	G	.	.	MAF_USDA=3.279
NC_035095.1	54322688	.	T	C	.	.	MAF_INRAE=1.667;MAF_USDA=5.294
NC_035095.1	54322690	.	C	T	.	.	MAF_USDA=3.279
NC_035095.1	54322745	.	C	T	.	.	MAF_INRAE=12.025;MAF_USDA=27.647
NC_035095.1	54322746	.	T	C	.	.	MAF_INRAE=9.167;MAF_USDA=28.235
NC_035095.1	54322794	.	C	G	.	.	MAF_USDA=2.459
NC_035095.1	54322807	.	C	T	.	.	MAF_INRAE=18.354;MAF_USDA=43.529
NC_035095.1	54322839	.	C	G	.	.	MAF_INRAE=6.329;MAF_USDA=14.706
NC_035095.1	54322916	.	T	G	.	.	MAF_INRAE=15.789;MAF_USDA=15.294
NC_035095.1	54322925	.	A	T	.	.	MAF_INRAE=6.329;MAF_USDA=15.294
NC_035095.1	54322945	.	A	T	.	.	MAF_INRAE=42.405;MAF_USDA=25.882
NC_035095.1	54322950	.	C	T	.	.	MAF_INRAE=6.329;MAF_USDA=15.294
NC_035095.1	54322956	.	A	C	.	.	MAF_INRAE=45.57;MAF_USDA=48.235
NC_035095.1	54322980	.	C	T	.	.	MAF_INRAE=12.025;MAF_USDA=21.176
NC_035095.1	54323011	.	C	A	.	.	MAF_USDA=4.167
NC_035095.1	54323046	.	A	G	.	.	MAF_INRAE=16.667;MAF_USDA=8.197
NC_035095.1	54323073	.	T	A	.	.	MAF_INRAE=5.263;MAF_USDA=24.706
NC_035095.1	54323099	.	A	T	.	.	MAF_USDA=4.098
NC_035095.1	54323155	.	T	A	.	.	MAF_USDA=6.25
NC_035095.1	54323158	.	A	C	.	.	MAF_INRAE=15.19;MAF_USDA=9.412
NC_035095.1	54323194	.	A	C	.	.	MAF_USDA=17.857
NC_035095.1	54323227	.	A	C	.	.	MAF_INRAE=18.421;MAF_USDA=6.25
NC_035095.1	54323345	.	T	C	.	.	MAF_USDA=6.25
NC_035095.1	54323350	.	G	A	.	.	MAF_USDA=20.833
NC_035095.1	54323367	.	T	C	.	.	MAF_USDA=10.417
NC_035095.1	54323450	.	C	T	.	.	MAF_USDA=12.5
NC_035095.1	54323508	.	G	T	.	.	MAF_USDA=33.333
NC_035095.1	54323547	.	T	C	.	.	MAF_USDA=47.917
NC_035095.1	54323983	.	G	T	.	.	MAF_INRAE=15.789
NC_035095.1	54324001	.	T	G	.	.	MAF_INRAE=15.789
NC_035095.1	54324018	.	T	C	.	.	MAF_INRAE=15.789
NC_035095.1	54324082	.	T	A	.	.	MAF_USDA=6.25
NC_035095.1	54324680	.	G	A	.	.	MAF_USDA=36.31
NC_035095.1	54324682	.	G	A	.	.	MAF_USDA=2.381
NC_035095.1	54324700	.	A	C	.	.	MAF_USDA=30.0
NC_035095.1	54324705	.	G	A	.	.	MAF_USDA=47.917
NC_035095.1	54324711	.	T	C	.	.	MAF_INRAE=15.789;MAF_USDA=5.738
NC_035095.1	54324730	.	A	G	.	.	MAF_USDA=10.588
NC_035095.1	54324732	.	C	A	.	.	MAF_USDA=28.824
NC_035095.1	54324737	.	A	T	.	.	MAF_USDA=28.235
NC_035095.1	54324807	.	T	A	.	.	MAF_USDA=43.75
NC_035095.1	54324813	.	C	T	.	.	MAF_USDA=37.5
NC_035095.1	54324865	.	C	T	.	.	MAF_USDA=13.043
NC_035095.1	54324876	.	T	A	.	.	MAF_USDA=21.687
NC_035095.1	54324877	.	G	A	.	.	MAF_USDA=1.639
NC_035095.1	54324882	.	T	C	.	.	MAF_USDA=28.235
NC_035095.1	54324900	.	G	A	.	.	MAF_USDA=9.412
NC_035095.1	54324903	.	C	T	.	.	MAF_USDA=43.75
NC_035095.1	54324923	.	T	C	.	.	MAF_USDA=45.833
NC_035095.1	54324942	.	C	T	.	.	MAF_USDA=45.833
NC_035095.1	54324952	.	G	T	.	.	MAF_INRAE=15.789;MAF_USDA=14.754
NC_035095.1	54324960	.	A	C	.	.	MAF_INRAE=15.789;MAF_USDA=16.393
NC_035095.1	54324964	.	T	G	.	.	MAF_USDA=37.647
NC_035095.1	54325003	.	A	T	.	.	MAF_USDA=34.706
NC_035095.1	54325034	.	T	G	.	.	MAF_INRAE=5.833
NC_035095.1	54325044	.	C	T	.	.	MAF_USDA=4.167
NC_035095.1	54325051	.	C	T	.	.	MAF_USDA=10.417
NC_035095.1	54325054	.	G	A	.	.	MAF_INRAE=15.789
NC_035095.1	54325058	.	G	A	.	.	MAF_INRAE=42.105;MAF_USDA=47.917
NC_035095.1	54325064	.	A	G	.	.	MAF_INRAE=42.105;MAF_USDA=35.714
NC_035095.1	54325065	.	C	T	.	.	MAF_USDA=23.214
NC_035095.1	54325103	.	A	G	.	.	MAF_INRAE=26.316;MAF_USDA=37.5
NC_035095.1	54325118	.	T	C	.	.	MAF_INRAE=15.789;MAF_USDA=12.5
NC_035095.1	54325134	.	A	G	.	.	MAF_USDA=10.0
NC_035095.1	54325135	.	A	T	.	.	MAF_USDA=10.588
NC_035095.1	54325136	.	G	A	.	.	MAF_USDA=10.0
NC_035095.1	54325139	.	A	G	.	.	MAF_INRAE=42.105;MAF_USDA=34.706
NC_035095.1	54325144	.	T	A	.	.	MAF_INRAE=14.557;MAF_USDA=10.588
NC_035095.1	54325145	.	C	A	.	.	MAF_USDA=44.706
NC_035095.1	54325200	.	C	T	.	.	MAF_USDA=2.459
NC_035095.1	54325209	.	A	G	.	.	MAF_INRAE=36.709;MAF_USDA=37.647
NC_035095.1	54325286	.	G	T	.	.	MAF_INRAE=5.063;MAF_USDA=8.824
NC_035095.1	54325356	.	G	A	.	.	MAF_USDA=10.417
NC_035095.1	54325359	.	T	G	.	.	MAF_USDA=4.167
NC_035095.1	54325361	.	T	C	.	.	MAF_INRAE=39.474;MAF_USDA=35.417
NC_035095.1	54325368	.	G	T	.	.	MAF_USDA=41.304
NC_035095.1	54325453	.	C	T	.	.	MAF_INRAE=42.105;MAF_USDA=36.957
NC_035095.1	54325459	.	G	A	.	.	MAF_INRAE=31.579;MAF_USDA=28.049
NC_035095.1	54325496	.	A	T	.	.	MAF_USDA=45.833
NC_035095.1	54325513	.	T	C	.	.	MAF_USDA=31.176
NC_035095.1	54325529	.	C	G	.	.	MAF_INRAE=47.5;MAF_USDA=30.0
NC_035095.1	54325531	.	A	T	.	.	MAF_INRAE=47.5;MAF_USDA=30.588
NC_035095.1	54325554	.	A	G	.	.	MAF_INRAE=38.608;MAF_USDA=38.235
NC_035095.1	54325560	.	T	C	.	.	MAF_USDA=4.098
NC_035095.1	54325618	.	C	T	.	.	MAF_USDA=1.639
NC_035095.1	54325630	.	G	A	.	.	MAF_USDA=2.459
NC_035095.1	54325701	.	T	C	.	.	MAF_INRAE=35.443;MAF_USDA=30.588
NC_035095.1	54325738	.	G	T	.	.	MAF_INRAE=5.263;MAF_USDA=6.25
NC_035095.1	54325739	.	A	T	.	.	MAF_USDA=6.25
NC_035095.1	54325745	.	G	T	.	.	MAF_INRAE=46.835;MAF_USDA=42.941
NC_035095.1	54325751	.	A	G	.	.	MAF_INRAE=17.722;MAF_USDA=31.25
NC_035095.1	54325799	.	G	A	.	.	MAF_INRAE=35.443;MAF_USDA=23.529
NC_035095.1	54325800	.	G	A	.	.	MAF_INRAE=38.333;MAF_USDA=22.941
NC_035095.1	54325848	.	A	T	.	.	MAF_INRAE=36.076;MAF_USDA=26.471
NC_035095.1	54325861	.	A	T	.	.	MAF_INRAE=4.43;MAF_USDA=4.118
NC_035095.1	54325862	.	T	A	.	.	MAF_INRAE=22.785;MAF_USDA=12.353
NC_035095.1	54325880	.	A	C	.	.	MAF_USDA=1.639
NC_035095.1	54325885	.	A	C	.	.	MAF_USDA=4.918
NC_035095.1	54325897	.	T	A	.	.	MAF_INRAE=23.418;MAF_USDA=50.0
NC_035095.1	54325911	.	C	T	.	.	MAF_INRAE=39.873;MAF_USDA=19.412
NC_035095.1	54325957	.	G	T	.	.	MAF_INRAE=15.789;MAF_USDA=6.557
NC_035095.1	54325986	.	G	A	.	.	MAF_INRAE=32.911;MAF_USDA=47.059
NC_035095.1	54326035	.	G	A	.	.	MAF_USDA=45.833
NC_035095.1	54326052	.	G	T	.	.	MAF_INRAE=26.582;MAF_USDA=40.588
NC_035095.1	54326084	.	G	A	.	.	MAF_INRAE=10.759;MAF_USDA=8.333
NC_035095.1	54326103	.	C	G	.	.	MAF_INRAE=22.785;MAF_USDA=28.235
NC_035095.1	54326113	.	C	T	.	.	MAF_USDA=7.377
NC_035095.1	54326114	.	C	T	.	.	MAF_INRAE=36.667;MAF_USDA=39.412
NC_035095.1	54326146	.	G	A	.	.	MAF_INRAE=37.342;MAF_USDA=21.765
NC_035095.1	54326156	.	A	C	.	.	MAF_INRAE=10.127;MAF_USDA=10.0
NC_035095.1	54326164	.	G	A	.	.	MAF_INRAE=37.975;MAF_USDA=18.235
NC_035095.1	54326175	.	T	A	.	.	MAF_INRAE=10.759;MAF_USDA=22.941
NC_035095.1	54326188	.	T	A	.	.	MAF_INRAE=48.101;MAF_USDA=31.765
NC_035095.1	54326205	.	A	G	.	.	MAF_INRAE=47.468;MAF_USDA=41.176
NC_035095.1	54326219	.	G	A	.	.	MAF_USDA=4.918
NC_035095.1	54326220	.	C	A	.	.	MAF_INRAE=49.167;MAF_USDA=41.176
NC_035095.1	54326266	.	C	T	.	.	MAF_INRAE=34.177;MAF_USDA=35.294
NC_035095.1	54326315	.	G	T	.	.	MAF_USDA=47.917
NC_035095.1	54326370	.	T	A	.	.	MAF_USDA=29.518
NC_035095.1	54326373	.	G	T	.	.	MAF_USDA=47.917
NC_035095.1	54328046	.	G	C	.	.	MAF_INRAE=46.203;MAF_USDA=35.542
NC_035095.1	54328052	.	T	G	.	.	MAF_USDA=4.167
NC_035095.1	54328061	.	T	G	.	.	MAF_USDA=5.357
NC_035095.1	54328084	.	G	A	.	.	MAF_INRAE=10.526;MAF_USDA=16.667
NC_035095.1	54328093	.	T	G	.	.	MAF_USDA=1.667
NC_035095.1	54328130	.	C	T	.	.	MAF_INRAE=49.367;MAF_USDA=44.048
NC_035095.1	54328131	.	A	G	.	.	MAF_INRAE=48.333;MAF_USDA=44.048
NC_035095.1	54328176	.	G	A	.	.	MAF_INRAE=26.316;MAF_USDA=33.133
NC_035095.1	54328234	.	G	A	.	.	MAF_INRAE=24.051;MAF_USDA=12.651
NC_035095.1	54328250	.	T	C	.	.	MAF_INRAE=48.734;MAF_USDA=46.386
NC_035095.1	54328251	.	G	A	.	.	MAF_INRAE=49.167;MAF_USDA=46.386
NC_035095.1	54328268	.	G	A	.	.	MAF_INRAE=48.734;MAF_USDA=46.988
NC_035095.1	54328272	.	T	A	.	.	MAF_INRAE=49.167;MAF_USDA=46.988
NC_035095.1	54328289	.	A	T	.	.	MAF_INRAE=49.367;MAF_USDA=46.988
NC_035095.1	54328300	.	A	T	.	.	MAF_INRAE=14.557;MAF_USDA=10.241
NC_035095.1	54328326	.	G	C	.	.	MAF_INRAE=48.734;MAF_USDA=47.59
NC_035095.1	54328327	.	C	A	.	.	MAF_INRAE=49.167;MAF_USDA=48.193
NC_035095.1	54328344	.	G	A	.	.	MAF_INRAE=49.367;MAF_USDA=48.193
NC_035095.1	54328362	.	C	T	.	.	MAF_INRAE=38.608;MAF_USDA=36.747
NC_035095.1	54328437	.	G	A	.	.	MAF_USDA=1.695
NC_035095.1	54328566	.	T	C	.	.	MAF_INRAE=32.278;MAF_USDA=47.59
NC_035095.1	54328573	.	C	T	.	.	MAF_INRAE=15.789;MAF_USDA=5.932
NC_035095.1	54328665	.	C	A	.	.	MAF_INRAE=32.911;MAF_USDA=25.301
NC_035095.1	54328713	.	G	A	.	.	MAF_INRAE=14.557;MAF_USDA=14.286
NC_035095.1	54328844	.	G	A	.	.	MAF_INRAE=18.354;MAF_USDA=14.706
NC_035095.1	54328881	.	C	A	.	.	MAF_USDA=3.279
NC_035095.1	54328907	.	C	T	.	.	MAF_INRAE=17.089;MAF_USDA=14.706
NC_035095.1	54329045	.	G	A	.	.	MAF_USDA=5.0
NC_035095.1	54329084	.	C	T	.	.	MAF_USDA=1.695
NC_035095.1	54329096	.	G	A	.	.	MAF_USDA=1.667
NC_035095.1	54329106	.	C	A	.	.	MAF_INRAE=18.987;MAF_USDA=12.5
NC_035095.1	54329196	.	A	T	.	.	MAF_USDA=8.333
NC_035095.1	54329204	.	T	A	.	.	MAF_INRAE=25.833
NC_035095.1	54329212	.	T	A	.	.	MAF_INRAE=32.911
NC_035095.1	54329263	.	G	T	.	.	MAF_USDA=1.667
NC_035095.1	54329271	.	A	T	.	.	MAF_INRAE=15.19;MAF_USDA=13.095
NC_035095.1	54329343	.	C	T	.	.	MAF_INRAE=14.557;MAF_USDA=11.31
NC_035095.1	54329344	.	G	A	.	.	MAF_INRAE=17.089;MAF_USDA=17.262
NC_035095.1	54329516	.	A	C	.	.	MAF_USDA=2.381
NC_035095.1	54329521	.	G	A	.	.	MAF_INRAE=13.924;MAF_USDA=21.429
NC_035095.1	54329527	.	C	A	.	.	MAF_USDA=8.929
NC_035095.1	54329536	.	T	C	.	.	MAF_USDA=1.667
NC_035095.1	54329561	.	G	T	.	.	MAF_USDA=1.667
NC_035095.1	54329569	.	G	C	.	.	MAF_INRAE=14.557;MAF_USDA=13.095
NC_035095.1	54329589	.	G	A	.	.	MAF_USDA=4.167
NC_035095.1	54329594	.	A	G	.	.	MAF_INRAE=17.722;MAF_USDA=25.0
NC_035095.1	54329601	.	C	A	.	.	MAF_INRAE=17.722;MAF_USDA=25.0
NC_035095.1	54329625	.	C	T	.	.	MAF_INRAE=36.076;MAF_USDA=16.071
NC_035095.1	54329630	.	G	T	.	.	MAF_USDA=7.738
NC_035095.1	54329658	.	C	T	.	.	MAF_INRAE=17.722;MAF_USDA=24.405
NC_035095.1	54329659	.	C	T	.	.	MAF_INRAE=3.797;MAF_USDA=3.333
NC_035095.1	54329733	.	A	C	.	.	MAF_INRAE=32.278;MAF_USDA=37.5
NC_035095.1	54329751	.	C	T	.	.	MAF_USDA=4.167
NC_035095.1	54329752	.	G	A	.	.	MAF_INRAE=17.722;MAF_USDA=11.905
NC_035095.1	54329822	.	A	T	.	.	MAF_INRAE=4.43;MAF_USDA=4.167
NC_035095.1	54329846	.	A	C	.	.	MAF_INRAE=14.557;MAF_USDA=10.714
NC_035095.1	54329859	.	C	G	.	.	MAF_USDA=4.167
NC_035095.1	54329897	.	A	G	.	.	MAF_INRAE=17.089;MAF_USDA=24.405
NC_035095.1	54329996	.	A	T	.	.	MAF_USDA=1.639
NC_035095.1	54330012	.	C	T	.	.	MAF_INRAE=12.658;MAF_USDA=8.235
NC_035095.1	54330097	.	C	T	.	.	MAF_INRAE=15.789;MAF_USDA=23.77
NC_035095.1	54330106	.	A	C	.	.	MAF_INRAE=18.987;MAF_USDA=18.852
NC_035095.1	54330142	.	C	T	.	.	MAF_INRAE=17.5;MAF_USDA=9.016
NC_035095.1	54331049	.	G	A	.	.	MAF_INRAE=15.789;MAF_USDA=6.557
NC_035095.1	54331128	.	G	A	.	.	MAF_USDA=1.639
NC_035095.1	54331151	.	C	T	.	.	MAF_USDA=4.098
NC_035095.1	54331165	.	T	C	.	.	MAF_USDA=1.639
NC_035095.1	54331211	.	T	C	.	.	MAF_INRAE=14.557;MAF_USDA=12.941
NC_035095.1	54331262	.	C	T	.	.	MAF_USDA=2.353
NC_035095.1	54331337	.	C	A	.	.	MAF_USDA=7.647
NC_035095.1	54331387	.	T	G	.	.	MAF_INRAE=3.797;MAF_USDA=3.279
NC_035095.1	54331414	.	T	G	.	.	MAF_INRAE=17.722;MAF_USDA=22.353
NC_035095.1	54331546	.	T	G	.	.	MAF_INRAE=15.789;MAF_USDA=13.934
NC_035095.1	54331586	.	C	T	.	.	MAF_USDA=2.459
NC_035095.1	54331594	.	G	T	.	.	MAF_INRAE=17.722;MAF_USDA=13.095
NC_035095.1	54331682	.	G	A	.	.	MAF_USDA=8.235
NC_035095.1	54331713	.	T	A	.	.	MAF_INRAE=1.667
NC_035095.1	54331766	.	T	A	.	.	MAF_USDA=1.639
NC_035095.1	54331767	.	G	A	.	.	MAF_USDA=1.639
NC_035095.1	54331768	.	T	A	.	.	MAF_USDA=1.639
NC_035095.1	54331827	.	A	C	.	.	MAF_INRAE=31.646;MAF_USDA=35.294
NC_035095.1	54331858	.	G	T	.	.	MAF_INRAE=10.127;MAF_USDA=4.098
NC_035095.1	54331884	.	A	G	.	.	MAF_INRAE=31.013;MAF_USDA=35.294
NC_035095.1	54331895	.	T	C	.	.	MAF_INRAE=17.722;MAF_USDA=22.353
NC_035095.1	54331908	.	G	T	.	.	MAF_INRAE=17.722;MAF_USDA=22.941
NC_035095.1	54331965	.	T	G	.	.	MAF_USDA=1.639
NC_035095.1	54331980	.	C	T	.	.	MAF_USDA=4.918
NC_035095.1	54332001	.	G	A	.	.	MAF_INRAE=21.519;MAF_USDA=12.353
NC_035095.1	54332062	.	T	C	.	.	MAF_USDA=1.639
NC_035095.1	54332088	.	A	C	.	.	MAF_INRAE=36.842;MAF_USDA=18.452
NC_035095.1	54332115	.	A	T	.	.	MAF_INRAE=23.418;MAF_USDA=36.471
NC_035095.1	54332152	.	G	A	.	.	MAF_USDA=5.738
NC_035095.1	54332191	.	T	C	.	.	MAF_INRAE=3.165;MAF_USDA=9.016
NC_035095.1	54332214	.	T	C	.	.	MAF_INRAE=14.557;MAF_USDA=20.833
NC_035095.1	54332231	.	G	T	.	.	MAF_INRAE=25.949;MAF_USDA=11.176
NC_035095.1	54332242	.	G	A	.	.	MAF_INRAE=20.886;MAF_USDA=9.412
NC_035095.1	54332283	.	G	A	.	.	MAF_INRAE=21.519
NC_035095.1	54332305	.	C	G	.	.	MAF_USDA=8.696
NC_035095.1	54332325	.	T	G	.	.	MAF_USDA=36.957
NC_035095.1	54332326	.	G	C	.	.	MAF_USDA=47.826
NC_035095.1	54332347	.	A	G	.	.	MAF_USDA=8.235
NC_035095.1	54332364	.	C	T	.	.	MAF_INRAE=36.709;MAF_USDA=24.118
NC_035095.1	54332424	.	G	A	.	.	MAF_INRAE=12.658;MAF_USDA=12.295
NC_035095.1	54332445	.	A	T	.	.	MAF_INRAE=43.671;MAF_USDA=40.588
NC_035095.1	54332507	.	A	C	.	.	MAF_INRAE=2.5;MAF_USDA=14.118
NC_035095.1	54332585	.	C	A	.	.	MAF_USDA=4.918
NC_035095.1	54332592	.	T	A	.	.	MAF_INRAE=27.215;MAF_USDA=12.941
NC_035095.1	54332621	.	C	T	.	.	MAF_USDA=2.353
NC_035095.1	54332645	.	A	C	.	.	MAF_INRAE=44.304;MAF_USDA=31.176
NC_035095.1	54332666	.	A	G	.	.	MAF_INRAE=27.848;MAF_USDA=10.588
NC_035095.1	54332675	.	G	A	.	.	MAF_INRAE=16.667;MAF_USDA=12.295
NC_035095.1	54332679	.	C	T	.	.	MAF_INRAE=27.848;MAF_USDA=10.0
NC_035095.1	54332712	.	C	A	.	.	MAF_USDA=1.639
NC_035095.1	54332731	.	C	T	.	.	MAF_USDA=7.647
NC_035095.1	54332773	.	T	C	.	.	MAF_INRAE=5.263;MAF_USDA=6.471
NC_035095.1	54332823	.	C	T	.	.	MAF_INRAE=21.053;MAF_USDA=8.824
NC_035095.1	54332832	.	G	T	.	.	MAF_USDA=7.059
NC_035095.1	54332846	.	A	G	.	.	MAF_USDA=6.471
NC_035095.1	54332938	.	A	C	.	.	MAF_INRAE=1.667;MAF_USDA=9.412
NC_035095.1	54332950	.	T	G	.	.	MAF_INRAE=14.557;MAF_USDA=10.588
NC_035095.1	54332962	.	G	A	.	.	MAF_USDA=4.098
NC_035095.1	54332984	.	C	A	.	.	MAF_USDA=27.059
NC_035095.1	54332993	.	A	C	.	.	MAF_USDA=8.333
NC_035095.1	54333010	.	G	C	.	.	MAF_USDA=14.706
NC_035095.1	54336643	.	A	G	.	.	MAF_USDA=32.143
NC_035095.1	54336666	.	G	T	.	.	MAF_USDA=2.5
NC_035095.1	54336667	.	T	G	.	.	MAF_USDA=7.738
NC_035095.1	54336690	.	T	C	.	.	MAF_USDA=4.918
NC_035095.1	54336723	.	A	G	.	.	MAF_INRAE=39.167;MAF_USDA=38.235
NC_035095.1	54336818	.	A	T	.	.	MAF_INRAE=15.789;MAF_USDA=7.059
NC_035095.1	54336835	.	G	A	.	.	MAF_USDA=7.377
NC_035095.1	54336837	.	A	C	.	.	MAF_INRAE=19.62;MAF_USDA=1.765
NC_035095.1	54336873	.	T	G	.	.	MAF_INRAE=15.789;MAF_USDA=18.033
NC_035095.1	54336898	.	T	A	.	.	MAF_INRAE=3.797
NC_035095.1	54336912	.	A	G	.	.	MAF_USDA=2.459
NC_035095.1	54337024	.	C	G	.	.	MAF_USDA=2.353
NC_035095.1	54337057	.	G	A	.	.	MAF_INRAE=12.025;MAF_USDA=2.459
NC_035095.1	54337116	.	G	T	.	.	MAF_INRAE=28.481;MAF_USDA=12.353
NC_035095.1	54337129	.	C	T	.	.	MAF_INRAE=29.747;MAF_USDA=22.941
NC_035095.1	54337156	.	G	A	.	.	MAF_USDA=3.279
NC_035095.1	54337166	.	G	A	.	.	MAF_USDA=1.639
NC_035095.1	54337248	.	T	C	.	.	MAF_INRAE=28.481;MAF_USDA=12.353
NC_035095.1	54337312	.	A	C	.	.	MAF_USDA=2.459
NC_035095.1	54337380	.	A	G	.	.	MAF_INRAE=28.481;MAF_USDA=11.765
NC_035095.1	54337430	.	G	A	.	.	MAF_USDA=4.098
NC_035095.1	54337468	.	G	A	.	.	MAF_INRAE=15.823;MAF_USDA=10.588
NC_035095.1	54337475	.	A	G	.	.	MAF_USDA=2.941
NC_035095.1	54337478	.	G	A	.	.	MAF_INRAE=15.823;MAF_USDA=10.588
NC_035095.1	54337791	.	G	A	.	.	MAF_INRAE=36.842
NC_035095.1	54337822	.	G	A	.	.	MAF_INRAE=36.842;MAF_USDA=11.905
NC_035095.1	54337853	.	G	A	.	.	MAF_USDA=10.0
NC_035095.1	54337912	.	G	A	.	.	MAF_USDA=10.0
NC_035095.1	54338057	.	T	C	.	.	MAF_USDA=6.25
NC_035095.1	54338097	.	C	T	.	.	MAF_USDA=1.639
NC_035095.1	54338124	.	G	A	.	.	MAF_USDA=7.377
NC_035095.1	54338200	.	T	A	.	.	MAF_INRAE=12.025;MAF_USDA=3.279
NC_035095.1	54338222	.	C	T	.	.	MAF_INRAE=15.823;MAF_USDA=21.311
NC_035095.1	54338258	.	A	T	.	.	MAF_INRAE=5.263;MAF_USDA=6.25
NC_035095.1	54338475	.	G	A	.	.	MAF_INRAE=2.5;MAF_USDA=4.098
NC_035095.1	54338545	.	T	G	.	.	MAF_USDA=2.459
NC_035095.1	54338558	.	A	C	.	.	MAF_INRAE=16.456;MAF_USDA=16.471
NC_035095.1	54338643	.	C	T	.	.	MAF_INRAE=15.789;MAF_USDA=13.529
NC_035095.1	54338776	.	T	G	.	.	MAF_USDA=4.098
NC_035095.1	54338779	.	A	G	.	.	MAF_INRAE=3.797;MAF_USDA=8.333
NC_035095.1	54338789	.	A	G	.	.	MAF_INRAE=17.5;MAF_USDA=6.557
NC_035095.1	54338837	.	A	G	.	.	MAF_INRAE=20.886;MAF_USDA=17.059
NC_035095.1	54338860	.	A	C	.	.	MAF_INRAE=20.886
NC_035095.1	54338873	.	C	A	.	.	MAF_USDA=1.639
NC_035095.1	54339005	.	T	C	.	.	MAF_INRAE=41.772;MAF_USDA=48.235
NC_035095.1	54339140	.	C	T	.	.	MAF_USDA=1.639
NC_035095.1	54339257	.	C	T	.	.	MAF_USDA=1.639
NC_035095.1	54339259	.	C	T	.	.	MAF_USDA=1.639
NC_035095.1	54339459	.	G	T	.	.	MAF_INRAE=10.759;MAF_USDA=4.098
NC_035095.1	54339503	.	A	G	.	.	MAF_USDA=1.639
NC_035095.1	54339516	.	G	T	.	.	MAF_INRAE=10.526;MAF_USDA=20.833
NC_035095.1	54339565	.	T	G	.	.	MAF_INRAE=25.316;MAF_USDA=18.235
NC_035095.1	54339584	.	A	G	.	.	MAF_INRAE=3.797;MAF_USDA=8.333
NC_035095.1	54339656	.	G	A	.	.	MAF_INRAE=26.582;MAF_USDA=20.0
NC_035095.1	54339697	.	T	A	.	.	MAF_INRAE=2.5
NC_035095.1	54339724	.	C	T	.	.	MAF_INRAE=42.105;MAF_USDA=30.588
NC_035095.1	54339794	.	T	G	.	.	MAF_INRAE=10.127;MAF_USDA=4.098
NC_035095.1	54339872	.	A	G	.	.	MAF_INRAE=31.579;MAF_USDA=35.417
NC_035095.1	54339926	.	G	C	.	.	MAF_USDA=8.333
NC_035095.1	54339965	.	A	G	.	.	MAF_USDA=10.417
NC_035095.1	54340022	.	G	T	.	.	MAF_USDA=1.639
NC_035095.1	54340073	.	C	A	.	.	MAF_INRAE=3.797;MAF_USDA=8.333
NC_035095.1	54340084	.	C	T	.	.	MAF_USDA=8.235
NC_035095.1	54340205	.	G	A	.	.	MAF_INRAE=3.797;MAF_USDA=8.333
NC_035095.1	54340281	.	T	C	.	.	MAF_USDA=1.639
NC_035095.1	54340301	.	G	A	.	.	MAF_USDA=1.639
NC_035095.1	54340316	.	G	A	.	.	MAF_INRAE=10.759;MAF_USDA=24.706
NC_035095.1	54340318	.	C	T	.	.	MAF_USDA=6.557
NC_035095.1	54340325	.	T	C	.	.	MAF_USDA=8.235
NC_035095.1	54340326	.	A	T	.	.	MAF_INRAE=18.333;MAF_USDA=12.295
NC_035095.1	54340342	.	T	G	.	.	MAF_INRAE=18.333;MAF_USDA=18.235
NC_035095.1	54340376	.	G	T	.	.	MAF_USDA=1.639
NC_035095.1	54340392	.	G	T	.	.	MAF_INRAE=15.833;MAF_USDA=7.377
NC_035095.1	54340400	.	C	A	.	.	MAF_USDA=4.706
NC_035095.1	54340401	.	T	A	.	.	MAF_INRAE=25.316;MAF_USDA=15.882
NC_035095.1	54340432	.	A	G	.	.	MAF_INRAE=3.165;MAF_USDA=8.333
NC_035095.1	54340463	.	C	T	.	.	MAF_USDA=1.639
NC_035095.1	54340477	.	T	G	.	.	MAF_INRAE=18.333;MAF_USDA=18.235
NC_035095.1	54340502	.	G	A	.	.	MAF_INRAE=28.481;MAF_USDA=24.706
NC_035095.1	54340549	.	T	C	.	.	MAF_INRAE=18.333;MAF_USDA=18.824
NC_035095.1	54340551	.	A	C	.	.	MAF_USDA=1.639
NC_035095.1	54340555	.	T	G	.	.	MAF_INRAE=18.333;MAF_USDA=18.824
NC_035095.1	54340602	.	C	A	.	.	MAF_INRAE=20.886;MAF_USDA=11.176
NC_035095.1	54340695	.	T	C	.	.	MAF_INRAE=10.526;MAF_USDA=10.0
NC_035095.1	54340696	.	G	A	.	.	MAF_INRAE=30.833;MAF_USDA=46.471
NC_035095.1	54340702	.	C	A	.	.	MAF_INRAE=34.81;MAF_USDA=29.412
NC_035095.1	54340717	.	G	T	.	.	MAF_USDA=4.918
NC_035095.1	54340734	.	A	G	.	.	MAF_USDA=2.459
NC_035095.1	54340762	.	T	C	.	.	MAF_INRAE=17.5;MAF_USDA=13.115
NC_035095.1	54340808	.	C	A	.	.	MAF_INRAE=28.481;MAF_USDA=33.333
NC_035095.1	54340809	.	C	A	.	.	MAF_INRAE=27.5;MAF_USDA=24.118
NC_035095.1	54340844	.	A	T	.	.	MAF_INRAE=34.81;MAF_USDA=28.824
NC_035095.1	54340845	.	A	T	.	.	MAF_INRAE=40.833;MAF_USDA=28.824
NC_035095.1	54340891	.	A	G	.	.	MAF_INRAE=34.81;MAF_USDA=30.0
NC_035095.1	54340899	.	T	G	.	.	MAF_INRAE=15.789
NC_035095.1	54340900	.	T	G	.	.	MAF_USDA=20.833
NC_035095.1	54340901	.	T	A	.	.	MAF_INRAE=16.667;MAF_USDA=41.667
NC_035095.1	54340923	.	T	G	.	.	MAF_INRAE=34.81;MAF_USDA=29.412
NC_035095.1	54340937	.	T	A	.	.	MAF_INRAE=34.81;MAF_USDA=29.412
NC_035095.1	54341001	.	G	A	.	.	MAF_INRAE=27.848;MAF_USDA=31.765
NC_035095.1	54341036	.	G	T	.	.	MAF_INRAE=7.595;MAF_USDA=7.647
NC_035095.1	54341074	.	A	G	.	.	MAF_USDA=1.639
NC_035095.1	54341075	.	C	T	.	.	MAF_INRAE=18.333;MAF_USDA=18.824
NC_035095.1	54341079	.	G	A	.	.	MAF_INRAE=17.089;MAF_USDA=28.235
NC_035095.1	54341096	.	T	A	.	.	MAF_INRAE=45.57;MAF_USDA=48.824
NC_035095.1	54341180	.	C	T	.	.	MAF_INRAE=16.456;MAF_USDA=27.647
NC_035095.1	54341213	.	G	A	.	.	MAF_INRAE=45.57;MAF_USDA=48.824
NC_035095.1	54341221	.	A	G	.	.	MAF_INRAE=17.5;MAF_USDA=18.235
NC_035095.1	54341343	.	T	G	.	.	MAF_USDA=1.639
NC_035095.1	54341419	.	A	G	.	.	MAF_USDA=9.756
NC_035095.1	54341420	.	C	G	.	.	MAF_USDA=8.333
NC_035095.1	54341421	.	A	T	.	.	MAF_INRAE=3.333;MAF_USDA=8.824
NC_035095.1	54341426	.	T	G	.	.	MAF_INRAE=3.165;MAF_USDA=10.0
NC_035095.1	54341435	.	G	A	.	.	MAF_INRAE=18.333;MAF_USDA=17.647
NC_035095.1	54341510	.	T	C	.	.	MAF_INRAE=18.333;MAF_USDA=18.235
NC_035095.1	54341543	.	G	A	.	.	MAF_USDA=1.639
NC_035095.1	54341548	.	T	A	.	.	MAF_INRAE=18.333;MAF_USDA=18.235
NC_035095.1	54341576	.	G	T	.	.	MAF_USDA=3.529
NC_035095.1	54341599	.	C	A	.	.	MAF_INRAE=1.667;MAF_USDA=1.639
NC_035095.1	54341612	.	T	C	.	.	MAF_INRAE=17.5;MAF_USDA=18.235
NC_035095.1	54341629	.	C	A	.	.	MAF_INRAE=25.949;MAF_USDA=17.059
NC_035095.1	54341673	.	T	C	.	.	MAF_INRAE=41.772;MAF_USDA=50.0
NC_035095.1	54341707	.	T	A	.	.	MAF_USDA=16.471
NC_035095.1	54341744	.	A	T	.	.	MAF_INRAE=15.789;MAF_USDA=3.279
NC_035095.1	54341912	.	C	T	.	.	MAF_INRAE=42.405;MAF_USDA=49.412
NC_035095.1	54342004	.	T	G	.	.	MAF_USDA=5.738
NC_035095.1	54342011	.	G	A	.	.	MAF_USDA=5.738
NC_035095.1	54342018	.	C	A	.	.	MAF_INRAE=15.789;MAF_USDA=3.279
NC_035095.1	54342026	.	C	G	.	.	MAF_INRAE=44.937;MAF_USDA=48.824
NC_035095.1	54342036	.	C	T	.	.	MAF_INRAE=29.114;MAF_USDA=28.824
NC_035095.1	54342050	.	G	T	.	.	MAF_USDA=6.557
NC_035095.1	54342052	.	C	T	.	.	MAF_INRAE=3.797;MAF_USDA=8.333
NC_035095.1	54342058	.	G	A	.	.	MAF_INRAE=3.797;MAF_USDA=8.333
NC_035095.1	54342069	.	C	T	.	.	MAF_INRAE=13.291;MAF_USDA=10.0
NC_035095.1	54342100	.	G	A	.	.	MAF_INRAE=20.886;MAF_USDA=11.176
NC_035095.1	54342103	.	G	A	.	.	MAF_USDA=5.738
NC_035095.1	54342147	.	C	G	.	.	MAF_INRAE=2.5;MAF_USDA=6.557
NC_035095.1	54342180	.	C	G	.	.	MAF_INRAE=46.203;MAF_USDA=48.235
NC_035095.1	54342183	.	C	T	.	.	MAF_INRAE=3.333;MAF_USDA=7.059
NC_035095.1	54342184	.	G	A	.	.	MAF_INRAE=45.833;MAF_USDA=48.235
NC_035095.1	54342219	.	C	T	.	.	MAF_USDA=1.639
NC_035095.1	54342247	.	T	G	.	.	MAF_INRAE=46.835;MAF_USDA=48.824
NC_035095.1	54342302	.	A	C	.	.	MAF_INRAE=20.253;MAF_USDA=10.588
NC_035095.1	54342309	.	T	G	.	.	MAF_INRAE=3.165;MAF_USDA=8.333
NC_035095.1	54342421	.	C	A	.	.	MAF_INRAE=50.0;MAF_USDA=46.471
NC_035095.1	54342502	.	C	G	.	.	MAF_INRAE=22.152;MAF_USDA=11.765
NC_035095.1	54342674	.	A	T	.	.	MAF_INRAE=15.789
NC_035095.1	54342691	.	A	T	.	.	MAF_INRAE=50.0;MAF_USDA=47.917
NC_035095.1	54342696	.	C	T	.	.	MAF_INRAE=50.0;MAF_USDA=47.917
NC_035095.1	54342718	.	C	T	.	.	MAF_INRAE=47.368;MAF_USDA=45.732
NC_035095.1	54342739	.	T	G	.	.	MAF_INRAE=47.368;MAF_USDA=48.193
NC_035095.1	54342811	.	T	C	.	.	MAF_INRAE=3.165;MAF_USDA=10.588
NC_035095.1	54342826	.	G	T	.	.	MAF_USDA=1.639
NC_035095.1	54342853	.	C	T	.	.	MAF_INRAE=25.949;MAF_USDA=17.857
NC_035095.1	54342854	.	C	T	.	.	MAF_INRAE=20.886;MAF_USDA=10.417
NC_035095.1	54342902	.	C	G	.	.	MAF_INRAE=10.526;MAF_USDA=16.667
NC_035095.1	54342930	.	T	G	.	.	MAF_USDA=12.931
NC_035095.1	54342935	.	C	T	.	.	MAF_USDA=43.293
NC_035095.1	54342940	.	T	C	.	.	MAF_INRAE=10.526
NC_035095.1	54342950	.	C	T	.	.	MAF_USDA=8.696
NC_035095.1	54342969	.	C	A	.	.	MAF_INRAE=7.895
NC_035095.1	54342974	.	C	A	.	.	MAF_INRAE=7.895
NC_035095.1	54342991	.	C	T	.	.	MAF_USDA=2.459
NC_035095.1	54342992	.	G	A	.	.	MAF_USDA=45.238
NC_035095.1	54342996	.	T	A	.	.	MAF_INRAE=42.105;MAF_USDA=29.167
NC_035095.1	54343039	.	A	T	.	.	MAF_USDA=6.522
NC_035095.1	54343049	.	T	C	.	.	MAF_USDA=26.087
NC_035095.1	54343098	.	G	A	.	.	MAF_USDA=3.333
NC_035095.1	54343103	.	G	A	.	.	MAF_USDA=4.167
NC_035095.1	54343109	.	T	C	.	.	MAF_USDA=3.333
NC_035095.1	54343139	.	G	A	.	.	MAF_INRAE=5.263;MAF_USDA=25.833
NC_035095.1	54343162	.	C	T	.	.	MAF_USDA=7.377
NC_035095.1	54343163	.	T	G	.	.	MAF_INRAE=5.696;MAF_USDA=23.77
NC_035095.1	54343165	.	T	G	.	.	MAF_USDA=4.918
NC_035095.1	54343213	.	T	C	.	.	MAF_INRAE=21.519;MAF_USDA=9.524
NC_035095.1	54343245	.	T	G	.	.	MAF_INRAE=5.063;MAF_USDA=17.857
NC_035095.1	54343257	.	A	T	.	.	MAF_INRAE=15.789;MAF_USDA=3.448
NC_035095.1	54343262	.	C	A	.	.	MAF_INRAE=5.063;MAF_USDA=6.25
NC_035095.1	54343383	.	A	G	.	.	MAF_INRAE=5.263;MAF_USDA=19.643
NC_035095.1	54343408	.	G	T	.	.	MAF_INRAE=5.063;MAF_USDA=18.824
NC_035095.1	54343439	.	A	C	.	.	MAF_USDA=2.459
NC_035095.1	54343451	.	G	A	.	.	MAF_INRAE=3.165;MAF_USDA=14.706
NC_035095.1	54343479	.	G	A	.	.	MAF_USDA=6.25
NC_035095.1	54343494	.	G	A	.	.	MAF_USDA=2.381
NC_035095.1	54343497	.	T	G	.	.	MAF_INRAE=21.053;MAF_USDA=37.5
NC_035095.1	54343528	.	A	G	.	.	MAF_USDA=7.5
NC_035095.1	54343624	.	C	T	.	.	MAF_USDA=4.918
NC_035095.1	54343680	.	T	A	.	.	MAF_INRAE=45.57;MAF_USDA=44.706
NC_035095.1	54343741	.	T	G	.	.	MAF_INRAE=30.38;MAF_USDA=30.0
NC_035095.1	54343755	.	C	A	.	.	MAF_INRAE=22.785;MAF_USDA=26.471
NC_035095.1	54343769	.	T	C	.	.	MAF_USDA=1.639
NC_035095.1	54343813	.	T	C	.	.	MAF_USDA=1.639
NC_035095.1	54343854	.	T	C	.	.	MAF_INRAE=27.215;MAF_USDA=21.176
NC_035095.1	54343855	.	A	G	.	.	MAF_INRAE=3.797;MAF_USDA=2.941
NC_035095.1	54343899	.	G	T	.	.	MAF_INRAE=8.861;MAF_USDA=22.353
NC_035095.1	54343914	.	A	C	.	.	MAF_INRAE=8.861;MAF_USDA=22.353
NC_035095.1	54344006	.	C	T	.	.	MAF_INRAE=1.667
NC_035095.1	54344076	.	G	A	.	.	MAF_INRAE=5.063;MAF_USDA=18.235
NC_035095.1	54344086	.	G	A	.	.	MAF_INRAE=1.667;MAF_USDA=2.459
NC_035095.1	54344109	.	G	A	.	.	MAF_INRAE=32.278;MAF_USDA=30.0
NC_035095.1	54344146	.	A	T	.	.	MAF_INRAE=3.797;MAF_USDA=8.333
NC_035095.1	54344147	.	C	T	.	.	MAF_INRAE=27.215;MAF_USDA=25.882
NC_035095.1	54344158	.	G	A	.	.	MAF_INRAE=40.506;MAF_USDA=48.824
NC_035095.1	54344159	.	C	T	.	.	MAF_INRAE=5.833;MAF_USDA=20.588
NC_035095.1	54344212	.	A	C	.	.	MAF_USDA=19.672
NC_035095.1	54344215	.	T	G	.	.	MAF_USDA=8.197
NC_035095.1	54344230	.	C	T	.	.	MAF_USDA=9.836
NC_035095.1	54344276	.	G	A	.	.	MAF_USDA=4.167
NC_035095.1	54344278	.	G	A	.	.	MAF_USDA=29.167
NC_035095.1	54344411	.	C	T	.	.	MAF_USDA=43.452
NC_035095.1	54344463	.	A	T	.	.	MAF_USDA=39.583
NC_035095.1	54344470	.	A	C	.	.	MAF_USDA=31.25
NC_035095.1	54344471	.	T	C	.	.	MAF_USDA=31.25
NC_035095.1	54344476	.	A	T	.	.	MAF_USDA=10.417
NC_035095.1	54344490	.	A	G	.	.	MAF_USDA=10.417
NC_035095.1	54344533	.	G	A	.	.	MAF_USDA=2.381
NC_035095.1	54344535	.	T	C	.	.	MAF_USDA=26.786
NC_035095.1	54344540	.	C	A	.	.	MAF_INRAE=5.263;MAF_USDA=10.417
NC_035095.1	54344635	.	T	C	.	.	MAF_INRAE=15.789
NC_035095.1	54344658	.	C	A	.	.	MAF_USDA=3.279
NC_035095.1	54344677	.	G	T	.	.	MAF_INRAE=1.667;MAF_USDA=1.639
NC_035095.1	54344761	.	T	C	.	.	MAF_USDA=37.5
NC_035095.1	54344774	.	T	C	.	.	MAF_INRAE=36.709;MAF_USDA=45.882
NC_035095.1	54344789	.	C	A	.	.	MAF_INRAE=36.076;MAF_USDA=45.882
NC_035095.1	54344829	.	A	T	.	.	MAF_INRAE=9.494;MAF_USDA=22.353
NC_035095.1	54344870	.	G	T	.	.	MAF_INRAE=10.759
NC_035095.1	54344871	.	C	A	.	.	MAF_INRAE=8.333;MAF_USDA=22.941
NC_035095.1	54344882	.	T	C	.	.	MAF_INRAE=17.5;MAF_USDA=14.754
NC_035095.1	54344911	.	C	G	.	.	MAF_INRAE=9.494;MAF_USDA=22.941
NC_035095.1	54344927	.	T	A	.	.	MAF_INRAE=5.263;MAF_USDA=8.333
NC_035095.1	54344974	.	T	C	.	.	MAF_INRAE=36.076;MAF_USDA=48.235
NC_035095.1	54345016	.	A	C	.	.	MAF_INRAE=9.494;MAF_USDA=22.941
NC_035095.1	54345037	.	A	G	.	.	MAF_INRAE=36.709;MAF_USDA=45.833
NC_035095.1	54345108	.	C	T	.	.	MAF_INRAE=3.797;MAF_USDA=8.333
NC_035095.1	54345109	.	T	C	.	.	MAF_INRAE=41.772;MAF_USDA=41.765
NC_035095.1	54345129	.	C	T	.	.	MAF_INRAE=27.215;MAF_USDA=22.353
NC_035095.1	54345133	.	TTGTTAAGTT	TTGTTAAGTG	.	.	MAF_USDA=31.25
NC_035095.1	54345142	.	T	G	.	.	MAF_INRAE=26.316;MAF_USDA=18.852
NC_035095.1	54345148	.	G	T	.	.	MAF_INRAE=26.316;MAF_USDA=18.852
NC_035095.1	54345159	.	C	T	.	.	MAF_INRAE=40.506;MAF_USDA=34.118
NC_035095.1	54345163	.	A	G	.	.	MAF_INRAE=22.152;MAF_USDA=15.882
NC_035095.1	54345177	.	G	C	.	.	MAF_INRAE=38.608;MAF_USDA=48.235
NC_035095.1	54345198	.	A	T	.	.	MAF_INRAE=3.797;MAF_USDA=8.333
NC_035095.1	54345219	.	A	T	.	.	MAF_INRAE=27.215;MAF_USDA=22.353
NC_035095.1	54345270	.	A	G	.	.	MAF_INRAE=22.5
NC_035095.1	54345278	.	C	T	.	.	MAF_INRAE=26.316;MAF_USDA=21.765
NC_035095.1	54345284	.	A	G	.	.	MAF_INRAE=5.696;MAF_USDA=11.765
NC_035095.1	54345311	.	T	C	.	.	MAF_INRAE=13.291;MAF_USDA=11.765
NC_035095.1	54345315	.	G	A	.	.	MAF_USDA=5.738
NC_035095.1	54345368	.	G	T	.	.	MAF_INRAE=8.228;MAF_USDA=32.353
NC_035095.1	54345369	.	C	T	.	.	MAF_USDA=3.279
NC_035095.1	54345372	.	C	T	.	.	MAF_INRAE=37.5;MAF_USDA=42.941
NC_035095.1	54345385	.	G	A	.	.	MAF_INRAE=26.582;MAF_USDA=27.059
NC_035095.1	54345401	.	T	A	.	.	MAF_INRAE=10.526
NC_035095.1	54345409	.	T	A	.	.	MAF_INRAE=26.582;MAF_USDA=20.588
NC_035095.1	54345411	.	T	C	.	.	MAF_USDA=4.167
NC_035095.1	54345420	.	C	T	.	.	MAF_INRAE=8.861;MAF_USDA=7.059
NC_035095.1	54345450	.	A	C	.	.	MAF_INRAE=3.797;MAF_USDA=8.333
NC_035095.1	54345465	.	G	A	.	.	MAF_USDA=1.639
NC_035095.1	54345470	.	A	C	.	.	MAF_INRAE=35.443;MAF_USDA=27.647
NC_035095.1	54345475	.	A	C	.	.	MAF_INRAE=2.5
NC_035095.1	54345481	.	A	C	.	.	MAF_INRAE=2.5
NC_035095.1	54345484	.	C	T	.	.	MAF_INRAE=2.5
NC_035095.1	54345486	.	A	G	.	.	MAF_INRAE=2.532;MAF_USDA=2.941
NC_035095.1	54345497	.	A	C	.	.	MAF_INRAE=29.747;MAF_USDA=34.118
NC_035095.1	54345504	.	C	T	.	.	MAF_INRAE=10.526;MAF_USDA=10.0
NC_035095.1	54345516	.	A	C	.	.	MAF_INRAE=10.833;MAF_USDA=34.706
NC_035095.1	54345562	.	T	G	.	.	MAF_INRAE=3.797;MAF_USDA=8.333
NC_035095.1	54345583	.	T	A	.	.	MAF_INRAE=5.0
NC_035095.1	54345643	.	A	T	.	.	MAF_INRAE=3.797;MAF_USDA=8.333
NC_035095.1	54345671	.	C	T	.	.	MAF_INRAE=31.646;MAF_USDA=31.176
NC_035095.1	54345780	.	T	C	.	.	MAF_INRAE=15.789
NC_035095.1	54345843	.	C	A	.	.	MAF_USDA=4.098
NC_035095.1	54345873	.	A	G	.	.	MAF_INRAE=39.241;MAF_USDA=32.143
NC_035095.1	54345896	.	T	C	.	.	MAF_USDA=4.167
NC_035095.1	54345916	.	G	A	.	.	MAF_USDA=3.448
NC_035095.1	54345925	.	T	C	.	.	MAF_INRAE=21.519;MAF_USDA=13.253
NC_035095.1	54345934	.	C	A	.	.	MAF_INRAE=21.519;MAF_USDA=22.289
NC_035095.1	54345969	.	C	A	.	.	MAF_USDA=3.279
NC_035095.1	54346097	.	T	G	.	.	MAF_USDA=1.765
NC_035095.1	54346099	.	C	A	.	.	MAF_USDA=4.098
NC_035095.1	54346103	.	A	T	.	.	MAF_USDA=1.639
NC_035095.1	54346108	.	G	T	.	.	MAF_INRAE=25.316;MAF_USDA=27.059
NC_035095.1	54346137	.	T	G	.	.	MAF_INRAE=24.684;MAF_USDA=22.131
NC_035095.1	54346139	.	A	C	.	.	MAF_USDA=9.836
NC_035095.1	54346178	.	T	C	.	.	MAF_INRAE=11.392;MAF_USDA=1.639
NC_035095.1	54346179	.	C	T	.	.	MAF_INRAE=27.215;MAF_USDA=28.824
NC_035095.1	54346180	.	G	T	.	.	MAF_INRAE=22.5;MAF_USDA=31.25
NC_035095.1	54346191	.	A	G	.	.	MAF_INRAE=5.263;MAF_USDA=6.471
NC_035095.1	54346194	.	C	T	.	.	MAF_USDA=1.639
NC_035095.1	54346220	.	A	T	.	.	MAF_INRAE=21.667;MAF_USDA=32.143
NC_035095.1	54346224	.	T	A	.	.	MAF_INRAE=1.667
NC_035095.1	54346230	.	C	A	.	.	MAF_USDA=1.639
NC_035095.1	54346243	.	A	C	.	.	MAF_INRAE=13.158;MAF_USDA=1.639
NC_035095.1	54346249	.	T	A	.	.	MAF_USDA=9.412
NC_035095.1	54346250	.	C	A	.	.	MAF_USDA=12.941
NC_035095.1	54346292	.	A	C	.	.	MAF_USDA=48.235
NC_035095.1	54346294	.	T	C	.	.	MAF_USDA=3.529
NC_035095.1	54346310	.	G	A	.	.	MAF_USDA=4.118
NC_035095.1	54346313	.	C	T	.	.	MAF_USDA=9.412
NC_035095.1	54346314	.	T	C	.	.	MAF_USDA=1.667
NC_035095.1	54346315	.	T	C	.	.	MAF_USDA=23.214
NC_035095.1	54346327	.	T	G	.	.	MAF_USDA=37.5
NC_035095.1	54346332	.	G	A	.	.	MAF_USDA=34.706
NC_035095.1	54346335	.	A	C	.	.	MAF_USDA=9.836
NC_035095.1	54346336	.	A	G	.	.	MAF_USDA=3.279
NC_035095.1	54346339	.	T	C	.	.	MAF_USDA=2.459
NC_035095.1	54346348	.	C	T	.	.	MAF_USDA=41.667
NC_035095.1	54346349	.	G	T	.	.	MAF_USDA=7.377
NC_035095.1	54346358	.	A	C	.	.	MAF_USDA=12.5
NC_035095.1	54346369	.	G	T	.	.	MAF_USDA=8.333
NC_035095.1	54346394	.	G	A	.	.	MAF_USDA=10.417
NC_035095.1	54346395	.	C	T	.	.	MAF_INRAE=13.158
NC_035095.1	54346403	.	C	A	.	.	MAF_USDA=25.0
NC_035095.1	54346410	.	T	C	.	.	MAF_INRAE=6.667
NC_035095.1	54346411	.	A	C	.	.	MAF_INRAE=8.333
NC_035095.1	54346437	.	G	C	.	.	MAF_INRAE=4.167
NC_035095.1	54346465	.	T	C	.	.	MAF_USDA=12.5
NC_035095.1	54346768	.	T	C	.	.	MAF_USDA=27.273
NC_035095.1	54346774	.	T	C	.	.	MAF_USDA=34.783
NC_035095.1	54347426	.	C	T	.	.	MAF_USDA=18.235
NC_035095.1	54347517	.	T	G	.	.	MAF_INRAE=2.5;MAF_USDA=1.639
NC_035095.1	54347532	.	T	G	.	.	MAF_USDA=2.459
NC_035095.1	54347534	.	C	G	.	.	MAF_USDA=2.459
NC_035095.1	54347542	.	G	T	.	.	MAF_USDA=2.459
NC_035095.1	54347564	.	T	A	.	.	MAF_USDA=2.459
NC_035095.1	54347593	.	A	T	.	.	MAF_USDA=1.639
NC_035095.1	54347597	.	G	T	.	.	MAF_USDA=4.918
NC_035095.1	54347625	.	A	C	.	.	MAF_INRAE=48.734;MAF_USDA=22.941
NC_035095.1	54347702	.	G	T	.	.	MAF_INRAE=29.747;MAF_USDA=27.647
NC_035095.1	54347751	.	G	A	.	.	MAF_INRAE=2.5;MAF_USDA=1.667
NC_035095.1	54347773	.	G	A	.	.	MAF_INRAE=2.5;MAF_USDA=1.667
NC_035095.1	54347774	.	T	C	.	.	MAF_INRAE=2.5;MAF_USDA=1.667
NC_035095.1	54347782	.	C	G	.	.	MAF_INRAE=2.5;MAF_USDA=1.667
NC_035095.1	54347794	.	G	A	.	.	MAF_INRAE=2.5;MAF_USDA=1.667
NC_035095.1	54347865	.	C	T	.	.	MAF_USDA=2.381
NC_035095.1	54347906	.	C	T	.	.	MAF_USDA=5.833
NC_035095.1	54347942	.	C	T	.	.	MAF_USDA=1.667
NC_035095.1	54347977	.	G	T	.	.	MAF_USDA=2.381
NC_035095.1	54347985	.	G	A	.	.	MAF_INRAE=17.722;MAF_USDA=47.024
NC_035095.1	54348002	.	A	G	.	.	MAF_USDA=5.0
NC_035095.1	54348028	.	C	A	.	.	MAF_USDA=2.381
NC_035095.1	54348151	.	T	C	.	.	MAF_USDA=1.667
NC_035095.1	54348192	.	G	A	.	.	MAF_USDA=4.167
NC_035095.1	54348339	.	C	T	.	.	MAF_USDA=3.333
NC_035095.1	54348370	.	T	G	.	.	MAF_USDA=1.667
NC_035095.1	54348395	.	C	A	.	.	MAF_INRAE=3.797;MAF_USDA=5.952
NC_035095.1	54348451	.	C	A	.	.	MAF_INRAE=1.667;MAF_USDA=4.167
NC_035095.1	54348459	.	T	G	.	.	MAF_USDA=4.167
NC_035095.1	54348461	.	T	A	.	.	MAF_INRAE=1.667;MAF_USDA=4.167
NC_035095.1	54348463	.	C	A	.	.	MAF_INRAE=1.667;MAF_USDA=1.786
NC_035095.1	54348644	.	C	T	.	.	MAF_USDA=3.333
NC_035095.1	54348648	.	G	A	.	.	MAF_USDA=6.548
NC_035095.1	54348677	.	G	C	.	.	MAF_INRAE=25.316;MAF_USDA=17.262
NC_035095.1	54348731	.	G	A	.	.	MAF_USDA=1.639
NC_035095.1	54348816	.	A	T	.	.	MAF_INRAE=44.304;MAF_USDA=41.765
NC_035095.1	54348820	.	T	C	.	.	MAF_INRAE=3.797;MAF_USDA=22.941
NC_035095.1	54348976	.	T	A	.	.	MAF_INRAE=2.5;MAF_USDA=2.459
NC_035095.1	54349015	.	G	T	.	.	MAF_INRAE=16.667;MAF_USDA=5.738
NC_035095.1	54349019	.	C	T	.	.	MAF_INRAE=49.367;MAF_USDA=37.059
NC_035095.1	54349023	.	C	G	.	.	MAF_USDA=5.738
NC_035095.1	54349243	.	A	G	.	.	MAF_INRAE=13.333;MAF_USDA=7.377
NC_035095.1	54349245	.	A	G	.	.	MAF_INRAE=13.333;MAF_USDA=7.5
NC_035095.1	54349263	.	T	A	.	.	MAF_USDA=12.5
NC_035095.1	54349271	.	C	T	.	.	MAF_INRAE=4.43;MAF_USDA=10.119
NC_035095.1	54349272	.	G	A	.	.	MAF_USDA=9.524
NC_035095.1	54349273	.	T	A	.	.	MAF_USDA=3.333
NC_035095.1	54349320	.	A	T	.	.	MAF_INRAE=15.789;MAF_USDA=15.294
NC_035095.1	54349323	.	A	G	.	.	MAF_USDA=15.294
NC_035095.1	54349325	.	T	C	.	.	MAF_USDA=15.294
NC_035095.1	54349415	.	TCGGCTTT	TCGGCTTC	.	.	MAF_USDA=34.783
NC_035095.1	54349432	.	T	G	.	.	MAF_INRAE=5.263;MAF_USDA=15.882
NC_035095.1	54349436	.	C	A	.	.	MAF_USDA=1.639
NC_035095.1	54349452	.	T	G	.	.	MAF_INRAE=10.526;MAF_USDA=14.583
NC_035095.1	54349488	.	A	C	.	.	MAF_USDA=4.918
NC_035095.1	54349499	.	C	T	.	.	MAF_INRAE=5.263;MAF_USDA=6.471
NC_035095.1	54349517	.	A	G	.	.	MAF_INRAE=42.105;MAF_USDA=35.294
NC_035095.1	54349538	.	T	A	.	.	MAF_INRAE=3.333;MAF_USDA=2.459
NC_035095.1	54349560	.	A	C	.	.	MAF_INRAE=15.789;MAF_USDA=18.235
NC_035095.1	54349579	.	T	G	.	.	MAF_INRAE=10.526;MAF_USDA=10.0
NC_035095.1	54349595	.	T	G	.	.	MAF_INRAE=46.203;MAF_USDA=32.353
NC_035095.1	54349628	.	A	T	.	.	MAF_INRAE=16.456;MAF_USDA=15.882
NC_035095.1	54349629	.	T	C	.	.	MAF_USDA=3.279
NC_035095.1	54349630	.	C	T	.	.	MAF_INRAE=20.0;MAF_USDA=15.882
NC_035095.1	54349634	.	G	C	.	.	MAF_INRAE=20.0;MAF_USDA=15.882
NC_035095.1	54349655	.	C	T	.	.	MAF_USDA=4.706
NC_035095.1	54349805	.	G	A	.	.	MAF_INRAE=2.5;MAF_USDA=2.459
NC_035095.1	54349829	.	G	A	.	.	MAF_INRAE=2.5
NC_035095.1	54349858	.	G	C	.	.	MAF_INRAE=21.053;MAF_USDA=19.88
NC_035095.1	54350605	.	G	A	.	.	MAF_USDA=13.529
NC_035095.1	54350649	.	A	G	.	.	MAF_INRAE=44.304;MAF_USDA=32.941
NC_035095.1	54350689	.	T	G	.	.	MAF_INRAE=43.671;MAF_USDA=31.765
NC_035095.1	54350730	.	T	A	.	.	MAF_INRAE=21.519;MAF_USDA=6.471
NC_035095.1	54350779	.	C	T	.	.	MAF_INRAE=25.949;MAF_USDA=21.176
NC_035095.1	54350794	.	T	A	.	.	MAF_INRAE=24.051;MAF_USDA=20.588
NC_035095.1	54350858	.	A	C	.	.	MAF_INRAE=15.0;MAF_USDA=7.377
NC_035095.1	54350907	.	C	A	.	.	MAF_INRAE=31.013;MAF_USDA=48.235
NC_035095.1	54350932	.	G	T	.	.	MAF_USDA=5.882
NC_035095.1	54350943	.	T	A	.	.	MAF_USDA=4.098
NC_035095.1	54350980	.	C	A	.	.	MAF_INRAE=37.975;MAF_USDA=23.214
NC_035095.1	54351006	.	T	G	.	.	MAF_USDA=8.235
NC_035095.1	54351007	.	T	G	.	.	MAF_USDA=2.941
NC_035095.1	54351010	.	C	T	.	.	MAF_USDA=12.941
NC_035095.1	54351013	.	C	G	.	.	MAF_INRAE=35.443;MAF_USDA=44.118
NC_035095.1	54351064	.	G	C	.	.	MAF_USDA=1.639
NC_035095.1	54351112	.	A	T	.	.	MAF_INRAE=2.5;MAF_USDA=1.639
NC_035095.1	54351150	.	G	T	.	.	MAF_INRAE=36.076;MAF_USDA=44.706
NC_035095.1	54351211	.	G	T	.	.	MAF_USDA=4.167
NC_035095.1	54351264	.	C	T	.	.	MAF_INRAE=25.316;MAF_USDA=17.059
NC_035095.1	54351284	.	C	A	.	.	MAF_INRAE=35.443;MAF_USDA=43.529
NC_035095.1	54351298	.	A	G	.	.	MAF_USDA=1.639
NC_035095.1	54351349	.	C	A	.	.	MAF_USDA=7.059
NC_035095.1	54351408	.	C	T	.	.	MAF_INRAE=35.443;MAF_USDA=42.353
NC_035095.1	54351494	.	C	T	.	.	MAF_INRAE=15.833;MAF_USDA=7.377
NC_035095.1	54351515	.	C	T	.	.	MAF_INRAE=27.215;MAF_USDA=21.765
NC_035095.1	54351530	.	T	A	.	.	MAF_USDA=4.098
NC_035095.1	54351621	.	T	C	.	.	MAF_INRAE=20.886
NC_035095.1	54351657	.	C	T	.	.	MAF_INRAE=36.076;MAF_USDA=42.353
NC_035095.1	54351666	.	T	A	.	.	MAF_USDA=4.098
NC_035095.1	54351671	.	A	G	.	.	MAF_INRAE=2.532;MAF_USDA=5.294
NC_035095.1	54351686	.	T	C	.	.	MAF_INRAE=25.316;MAF_USDA=17.059
NC_035095.1	54351744	.	G	T	.	.	MAF_INRAE=36.076;MAF_USDA=42.941
NC_035095.1	54351766	.	G	T	.	.	MAF_USDA=1.639
NC_035095.1	54351880	.	A	C	.	.	MAF_INRAE=5.063;MAF_USDA=10.588
NC_035095.1	54351905	.	A	G	.	.	MAF_INRAE=14.557;MAF_USDA=2.459
NC_035095.1	54351915	.	C	A	.	.	MAF_INRAE=25.316;MAF_USDA=17.059
NC_035095.1	54351968	.	G	T	.	.	MAF_INRAE=23.418;MAF_USDA=18.75
NC_035095.1	54351975	.	C	T	.	.	MAF_INRAE=25.949;MAF_USDA=21.176
NC_035095.1	54352012	.	C	T	.	.	MAF_INRAE=14.557;MAF_USDA=2.5
NC_035095.1	54352091	.	T	C	.	.	MAF_INRAE=5.063;MAF_USDA=10.714
NC_035095.1	54352097	.	A	G	.	.	MAF_USDA=2.5
NC_035095.1	54352114	.	C	A	.	.	MAF_INRAE=37.975;MAF_USDA=27.381
NC_035095.1	54352145	.	G	T	.	.	MAF_INRAE=1.899;MAF_USDA=4.167
NC_035095.1	54352211	.	C	G	.	.	MAF_INRAE=1.667
NC_035095.1	54352234	.	G	A	.	.	MAF_INRAE=25.316;MAF_USDA=21.429
NC_035095.1	54352349	.	G	A	.	.	MAF_USDA=7.143
NC_035095.1	54352428	.	T	C	.	.	MAF_INRAE=24.051;MAF_USDA=20.833
NC_035095.1	54352431	.	T	G	.	.	MAF_INRAE=34.167;MAF_USDA=24.405
NC_035095.1	54352558	.	G	T	.	.	MAF_INRAE=35.443;MAF_USDA=48.214
NC_035095.1	54352561	.	T	A	.	.	MAF_USDA=4.167
NC_035095.1	54352681	.	A	C	.	.	MAF_INRAE=15.789
NC_035095.1	54352736	.	A	T	.	.	MAF_USDA=4.167
NC_035095.1	54352738	.	A	T	.	.	MAF_USDA=5.952
NC_035095.1	54352739	.	A	T	.	.	MAF_INRAE=48.333;MAF_USDA=43.452
NC_035095.1	54352740	.	A	G,T	.	.	MAF_INRAE=15.833;MAF_USDA=4.167
NC_035095.1	54352746	.	T	G	.	.	MAF_INRAE=20.886
NC_035095.1	54352783	.	T	A	.	.	MAF_USDA=2.459
NC_035095.1	54353017	.	T	C	.	.	MAF_INRAE=5.696;MAF_USDA=8.824
NC_035095.1	54353028	.	C	T	.	.	MAF_INRAE=39.241;MAF_USDA=27.059
NC_035095.1	54353069	.	G	T	.	.	MAF_USDA=1.639
NC_035095.1	54353078	.	T	C	.	.	MAF_INRAE=2.532;MAF_USDA=5.882
NC_035095.1	54353141	.	G	T	.	.	MAF_INRAE=33.544;MAF_USDA=50.0
NC_035095.1	54353156	.	G	A	.	.	MAF_INRAE=13.291;MAF_USDA=7.647
NC_035095.1	54353158	.	C	A	.	.	MAF_USDA=7.059
NC_035095.1	54353225	.	G	T	.	.	MAF_USDA=4.918
NC_035095.1	54353260	.	G	A	.	.	MAF_INRAE=39.241;MAF_USDA=27.647
NC_035095.1	54353352	.	G	T	.	.	MAF_USDA=1.639
NC_035095.1	54353769	.	G	T	.	.	MAF_USDA=50.0
NC_035095.1	54353786	.	A	G	.	.	MAF_USDA=30.0
NC_035095.1	54353800	.	A	G	.	.	MAF_USDA=27.059
NC_035095.1	54353855	.	A	G	.	.	MAF_USDA=7.647
NC_035095.1	54353937	.	C	T	.	.	MAF_INRAE=34.167;MAF_USDA=48.235
NC_035095.1	54354037	.	C	G	.	.	MAF_INRAE=40.0;MAF_USDA=27.059
NC_035095.1	54354045	.	G	A	.	.	MAF_INRAE=14.167;MAF_USDA=7.647
NC_035095.1	54354066	.	G	A	.	.	MAF_USDA=4.118
NC_035095.1	54354088	.	G	T	.	.	MAF_INRAE=15.789;MAF_USDA=1.639
NC_035095.1	54354106	.	C	T	.	.	MAF_USDA=5.882
NC_035095.1	54354168	.	G	A	.	.	MAF_INRAE=15.823;MAF_USDA=8.235
NC_035095.1	54354170	.	T	G	.	.	MAF_USDA=10.0
NC_035095.1	54354255	.	A	C	.	.	MAF_INRAE=15.789;MAF_USDA=1.639
NC_035095.1	54354271	.	T	A	.	.	MAF_INRAE=32.911;MAF_USDA=48.235
NC_035095.1	54354298	.	A	T	.	.	MAF_INRAE=33.544;MAF_USDA=49.412
NC_035095.1	54354302	.	G	A	.	.	MAF_INRAE=35.833;MAF_USDA=48.824
NC_035095.1	54354304	.	C	A	.	.	MAF_INRAE=35.833;MAF_USDA=50.0
NC_035095.1	54354348	.	C	A	.	.	MAF_INRAE=26.316;MAF_USDA=49.412
NC_035095.1	54354390	.	T	C	.	.	MAF_INRAE=15.789;MAF_USDA=1.639
NC_035095.1	54354407	.	A	T	.	.	MAF_INRAE=23.418;MAF_USDA=28.824
NC_035095.1	54354468	.	C	T	.	.	MAF_INRAE=33.544;MAF_USDA=42.353
NC_035095.1	54354519	.	C	T	.	.	MAF_INRAE=43.038;MAF_USDA=30.588
NC_035095.1	54354557	.	G	C	.	.	MAF_USDA=5.294
NC_035095.1	54354567	.	G	A	.	.	MAF_INRAE=15.789
NC_035095.1	54354576	.	A	C	.	.	MAF_USDA=5.294
NC_035095.1	54354601	.	A	G	.	.	MAF_INRAE=2.532;MAF_USDA=2.941
NC_035095.1	54354608	.	T	G	.	.	MAF_USDA=2.941
NC_035095.1	54354610	.	A	T	.	.	MAF_USDA=2.941
NC_035095.1	54354611	.	T	C	.	.	MAF_USDA=2.941
NC_035095.1	54354629	.	T	C	.	.	MAF_INRAE=41.772;MAF_USDA=34.118
NC_035095.1	54354640	.	G	A	.	.	MAF_USDA=1.639
NC_035095.1	54354649	.	C	G	.	.	MAF_INRAE=1.667
NC_035095.1	54354661	.	T	C	.	.	MAF_INRAE=35.833
NC_035095.1	54354680	.	A	C	.	.	MAF_INRAE=35.833
NC_035095.1	54354681	.	G	A	.	.	MAF_INRAE=35.833
NC_035095.1	54354688	.	G	A	.	.	MAF_INRAE=35.833;MAF_USDA=43.373
NC_035095.1	54354695	.	T	C	.	.	MAF_USDA=7.647
NC_035095.1	54354708	.	A	G	.	.	MAF_INRAE=15.789;MAF_USDA=4.918
NC_035095.1	54354711	.	C	T	.	.	MAF_USDA=2.459
NC_035095.1	54354718	.	A	T	.	.	MAF_USDA=5.294
NC_035095.1	54354731	.	A	G	.	.	MAF_USDA=10.588
NC_035095.1	54354755	.	C	T	.	.	MAF_USDA=12.295
NC_035095.1	54354761	.	T	C	.	.	MAF_USDA=6.557
NC_035095.1	54354783	.	C	A	.	.	MAF_INRAE=12.658;MAF_USDA=2.459
NC_035095.1	54354794	.	G	C	.	.	MAF_INRAE=2.5;MAF_USDA=2.459
NC_035095.1	54354807	.	C	A	.	.	MAF_INRAE=3.165;MAF_USDA=4.706
NC_035095.1	54354829	.	C	A	.	.	MAF_USDA=1.639
NC_035095.1	54354852	.	T	C	.	.	MAF_INRAE=38.608;MAF_USDA=24.706
NC_035095.1	54354870	.	T	G	.	.	MAF_INRAE=49.367;MAF_USDA=37.059
NC_035095.1	54354893	.	C	T	.	.	MAF_INRAE=49.367;MAF_USDA=37.647
NC_035095.1	54354905	.	C	T	.	.	MAF_INRAE=37.342;MAF_USDA=44.118
NC_035095.1	54354941	.	C	T	.	.	MAF_INRAE=37.342;MAF_USDA=44.118
NC_035095.1	54354945	.	A	C	.	.	MAF_INRAE=35.833;MAF_USDA=39.583
NC_035095.1	54354970	.	T	C	.	.	MAF_INRAE=41.772;MAF_USDA=46.471
NC_035095.1	54355053	.	G	A	.	.	MAF_INRAE=16.456;MAF_USDA=20.588
NC_035095.1	54355056	.	C	A	.	.	MAF_USDA=8.197
NC_035095.1	54355079	.	T	G	.	.	MAF_INRAE=25.949;MAF_USDA=20.0
NC_035095.1	54355130	.	G	C	.	.	MAF_INRAE=37.342;MAF_USDA=46.471
NC_035095.1	54355141	.	A	G	.	.	MAF_INRAE=15.823;MAF_USDA=21.176
NC_035095.1	54355231	.	C	G	.	.	MAF_INRAE=10.759
NC_035095.1	54355235	.	G	T	.	.	MAF_INRAE=9.167
NC_035095.1	54355255	.	T	A	.	.	MAF_USDA=4.167
NC_035095.1	54355259	.	G	A	.	.	MAF_INRAE=46.835;MAF_USDA=24.405
NC_035095.1	54355261	.	C	A	.	.	MAF_INRAE=37.342;MAF_USDA=47.024
NC_035095.1	54355641	.	T	A	.	.	MAF_INRAE=42.105;MAF_USDA=36.364
NC_035095.1	54355643	.	G	A	.	.	MAF_USDA=23.214
NC_035095.1	54355654	.	T	G	.	.	MAF_USDA=43.452
NC_035095.1	54355655	.	C	A	.	.	MAF_USDA=42.262
NC_035095.1	54355666	.	C	T	.	.	MAF_INRAE=42.105;MAF_USDA=27.059
NC_035095.1	54355669	.	A	G	.	.	MAF_USDA=47.059
NC_035095.1	54355674	.	T	C	.	.	MAF_USDA=49.412
NC_035095.1	54355695	.	A	G	.	.	MAF_INRAE=17.089;MAF_USDA=24.118
NC_035095.1	54355697	.	T	G	.	.	MAF_INRAE=25.833;MAF_USDA=44.706
NC_035095.1	54355710	.	T	C	.	.	MAF_INRAE=30.0;MAF_USDA=49.405
NC_035095.1	54355726	.	T	A	.	.	MAF_INRAE=33.544;MAF_USDA=48.824
NC_035095.1	54355739	.	G	A	.	.	MAF_INRAE=20.886;MAF_USDA=3.279
NC_035095.1	54355748	.	C	A	.	.	MAF_INRAE=34.177;MAF_USDA=47.647
NC_035095.1	54355762	.	A	G	.	.	MAF_INRAE=36.076;MAF_USDA=47.647
NC_035095.1	54355763	.	T	G	.	.	MAF_INRAE=34.167;MAF_USDA=47.647
NC_035095.1	54355854	.	C	A	.	.	MAF_INRAE=46.203;MAF_USDA=24.118
NC_035095.1	54355855	.	C	T	.	.	MAF_INRAE=47.5;MAF_USDA=24.118
NC_035095.1	54355856	.	C	T	.	.	MAF_INRAE=47.5;MAF_USDA=24.118
NC_035095.1	54355891	.	G	A	.	.	MAF_INRAE=46.203;MAF_USDA=28.235
NC_035095.1	54355895	.	G	C	.	.	MAF_INRAE=37.342;MAF_USDA=45.882
NC_035095.1	54355897	.	C	T	.	.	MAF_USDA=1.639
NC_035095.1	54355904	.	T	C	.	.	MAF_USDA=2.459
NC_035095.1	54355911	.	C	T	.	.	MAF_INRAE=1.667
NC_035095.1	54355916	.	A	T	.	.	MAF_INRAE=37.342;MAF_USDA=45.882
NC_035095.1	54355917	.	C	A	.	.	MAF_INRAE=46.835;MAF_USDA=24.118
NC_035095.1	54355921	.	T	A	.	.	MAF_INRAE=48.333;MAF_USDA=21.765
NC_035095.1	54355935	.	G	A	.	.	MAF_INRAE=46.835;MAF_USDA=24.118
NC_035095.1	54355937	.	C	A	.	.	MAF_USDA=4.918
NC_035095.1	54355939	.	C	T	.	.	MAF_INRAE=37.342;MAF_USDA=46.471
NC_035095.1	54355971	.	C	A	.	.	MAF_INRAE=46.835;MAF_USDA=24.118
NC_035095.1	54355973	.	T	A	.	.	MAF_INRAE=48.333;MAF_USDA=31.25
NC_035095.1	54355974	.	T	A	.	.	MAF_USDA=3.279
NC_035095.1	54355975	.	T	G	.	.	MAF_INRAE=48.333;MAF_USDA=20.588
NC_035095.1	54356003	.	T	G	.	.	MAF_INRAE=5.263;MAF_USDA=6.25
NC_035095.1	54356034	.	G	C	.	.	MAF_INRAE=37.342;MAF_USDA=45.882
NC_035095.1	54356038	.	G	A	.	.	MAF_INRAE=35.833;MAF_USDA=45.882
NC_035095.1	54356044	.	T	A	.	.	MAF_INRAE=37.342;MAF_USDA=45.294
NC_035095.1	54356050	.	C	T	.	.	MAF_INRAE=37.342;MAF_USDA=45.294
NC_035095.1	54356058	.	T	C	.	.	MAF_INRAE=37.342;MAF_USDA=45.294
NC_035095.1	54356084	.	C	T	.	.	MAF_USDA=3.279
NC_035095.1	54356104	.	T	C	.	.	MAF_INRAE=16.456;MAF_USDA=21.765
NC_035095.1	54356115	.	T	A	.	.	MAF_INRAE=16.456;MAF_USDA=29.167
NC_035095.1	54356121	.	T	A	.	.	MAF_INRAE=37.342;MAF_USDA=45.294
NC_035095.1	54356144	.	T	C	.	.	MAF_INRAE=2.5;MAF_USDA=2.459
NC_035095.1	54356153	.	T	C	.	.	MAF_INRAE=16.456;MAF_USDA=21.176
NC_035095.1	54356171	.	G	T	.	.	MAF_INRAE=34.177;MAF_USDA=47.059
NC_035095.1	54356179	.	C	T	.	.	MAF_INRAE=35.443;MAF_USDA=45.882
NC_035095.1	54356198	.	T	C	.	.	MAF_USDA=4.098
NC_035095.1	54356206	.	C	T	.	.	MAF_INRAE=5.263;MAF_USDA=2.353
NC_035095.1	54356229	.	A	G	.	.	MAF_INRAE=42.105;MAF_USDA=21.765
NC_035095.1	54356274	.	A	T	.	.	MAF_INRAE=42.105
NC_035095.1	54356323	.	C	A	.	.	MAF_INRAE=15.789;MAF_USDA=2.459
NC_035095.1	54356376	.	T	A	.	.	MAF_USDA=22.941
NC_035095.1	54356391	.	T	G	.	.	MAF_USDA=48.235
NC_035095.1	54356421	.	A	C	.	.	MAF_USDA=4.098
NC_035095.1	54356446	.	C	T	.	.	MAF_USDA=2.459
NC_035095.1	54357740	.	G	A	.	.	MAF_USDA=4.118
NC_035095.1	54357824	.	A	C	.	.	MAF_USDA=12.353
NC_035095.1	54357825	.	G	T	.	.	MAF_USDA=2.459
NC_035095.1	54357835	.	C	A	.	.	MAF_USDA=21.176
NC_035095.1	54357855	.	C	T	.	.	MAF_INRAE=39.474;MAF_USDA=22.353
NC_035095.1	54357866	.	C	T	.	.	MAF_INRAE=5.263;MAF_USDA=4.118
NC_035095.1	54357881	.	G	A	.	.	MAF_USDA=1.639
NC_035095.1	54357888	.	G	A	.	.	MAF_USDA=10.417
NC_035095.1	54357889	.	G	T	.	.	MAF_INRAE=42.105;MAF_USDA=23.529
NC_035095.1	54357977	.	G	T	.	.	MAF_USDA=5.738
NC_035095.1	54357990	.	G	A	.	.	MAF_INRAE=17.089;MAF_USDA=9.836
NC_035095.1	54358035	.	G	A	.	.	MAF_USDA=1.639
NC_035095.1	54358042	.	C	G	.	.	MAF_INRAE=2.5;MAF_USDA=2.459
NC_035095.1	54358071	.	T	C	.	.	MAF_INRAE=15.789
NC_035095.1	54358074	.	G	A	.	.	MAF_USDA=3.279
NC_035095.1	54358095	.	T	C	.	.	MAF_INRAE=1.667
NC_035095.1	54358182	.	G	A	.	.	MAF_INRAE=26.316;MAF_USDA=17.647
NC_035095.1	54358203	.	G	A	.	.	MAF_USDA=35.417
NC_035095.1	54358214	.	C	T	.	.	MAF_INRAE=26.316;MAF_USDA=18.235
NC_035095.1	54358266	.	C	G	.	.	MAF_USDA=25.882
NC_035095.1	54358270	.	A	T	.	.	MAF_USDA=1.639
NC_035095.1	54358271	.	T	C	.	.	MAF_USDA=1.639
NC_035095.1	54358278	.	T	C	.	.	MAF_USDA=5.738
NC_035095.1	54358285	.	C	T	.	.	MAF_USDA=28.824
NC_035095.1	54358286	.	A	G	.	.	MAF_USDA=8.824
NC_035095.1	54358350	.	A	G	.	.	MAF_INRAE=5.696;MAF_USDA=21.176
NC_035095.1	54358364	.	G	T	.	.	MAF_USDA=14.118
NC_035095.1	54358382	.	G	A	.	.	MAF_INRAE=13.924;MAF_USDA=24.706
NC_035095.1	54358393	.	G	A	.	.	MAF_USDA=35.294
NC_035095.1	54358435	.	A	G	.	.	MAF_INRAE=20.253
NC_035095.1	54358442	.	C	A	.	.	MAF_USDA=4.918
NC_035095.1	54358470	.	A	G	.	.	MAF_USDA=2.459
NC_035095.1	54358471	.	A	C	.	.	MAF_USDA=11.765
NC_035095.1	54358474	.	T	G	.	.	MAF_USDA=44.706
NC_035095.1	54358489	.	G	T	.	.	MAF_USDA=21.176
NC_035095.1	54358501	.	T	C	.	.	MAF_USDA=10.417
NC_035095.1	54358529	.	T	C	.	.	MAF_USDA=48.214
NC_035095.1	54358531	.	A	G	.	.	MAF_USDA=10.119
NC_035095.1	54358537	.	T	C	.	.	MAF_USDA=23.214
NC_035095.1	54358560	.	G	C	.	.	MAF_INRAE=47.368;MAF_USDA=49.405
NC_035095.1	54358585	.	T	A	.	.	MAF_INRAE=31.579;MAF_USDA=16.471
NC_035095.1	54358590	.	T	G	.	.	MAF_USDA=5.357
NC_035095.1	54358643	.	C	A	.	.	MAF_INRAE=31.579;MAF_USDA=10.417
NC_035095.1	54358716	.	A	C	.	.	MAF_INRAE=16.667;MAF_USDA=17.857
NC_035095.1	54358728	.	A	T	.	.	MAF_USDA=2.5
NC_035095.1	54358752	.	T	C	.	.	MAF_INRAE=23.333;MAF_USDA=9.167
NC_035095.1	54358755	.	T	C	.	.	MAF_INRAE=23.333;MAF_USDA=9.167
NC_035095.1	54358757	.	T	A	.	.	MAF_USDA=3.333
NC_035095.1	54358763	.	T	C	.	.	MAF_INRAE=34.167;MAF_USDA=45.833
NC_035095.1	54358767	.	T	C	.	.	MAF_INRAE=18.333;MAF_USDA=21.429
NC_035095.1	54358778	.	C	T	.	.	MAF_USDA=3.333
NC_035095.1	54358793	.	T	C	.	.	MAF_USDA=6.667
NC_035095.1	54358797	.	G	C	.	.	MAF_USDA=2.5
NC_035095.1	54358818	.	A	G	.	.	MAF_INRAE=34.167;MAF_USDA=40.476
NC_035095.1	54358850	.	A	T	.	.	MAF_INRAE=15.0;MAF_USDA=11.905
NC_035095.1	54358870	.	G	A	.	.	MAF_INRAE=3.333;MAF_USDA=15.663
NC_035095.1	54358893	.	A	C	.	.	MAF_INRAE=47.5;MAF_USDA=23.494
NC_035095.1	54358894	.	A	T	.	.	MAF_USDA=3.333
NC_035095.1	54358934	.	A	T	.	.	MAF_USDA=3.333
NC_035095.1	54358938	.	G	T	.	.	MAF_USDA=9.639
NC_035095.1	54358939	.	A	G	.	.	MAF_USDA=3.333
NC_035095.1	54359054	.	C	A	.	.	MAF_USDA=7.738
NC_035095.1	54359060	.	A	G	.	.	MAF_INRAE=39.167;MAF_USDA=27.976
NC_035095.1	54359062	.	A	C	.	.	MAF_INRAE=25.0;MAF_USDA=8.333
NC_035095.1	54359113	.	T	C	.	.	MAF_USDA=3.333
NC_035095.1	54359114	.	G	T	.	.	MAF_USDA=3.333
NC_035095.1	54359132	.	C	T	.	.	MAF_INRAE=7.5;MAF_USDA=25.904
NC_035095.1	54359152	.	C	T	.	.	MAF_USDA=10.241
NC_035095.1	54359177	.	T	C	.	.	MAF_INRAE=38.333;MAF_USDA=31.325
NC_035095.1	54359191	.	C	A	.	.	MAF_USDA=6.627
NC_035095.1	54359197	.	G	A	.	.	MAF_INRAE=30.0;MAF_USDA=13.043
NC_035095.1	54359437	.	G	A	.	.	MAF_USDA=1.667
NC_035095.1	54359515	.	T	G	.	.	MAF_INRAE=8.333;MAF_USDA=19.643
NC_035095.1	54359526	.	G	T	.	.	MAF_INRAE=30.0;MAF_USDA=48.214
NC_035095.1	54359560	.	C	T	.	.	MAF_USDA=8.929
NC_035095.1	54359611	.	A	C	.	.	MAF_USDA=3.333
NC_035095.1	54359664	.	A	C	.	.	MAF_USDA=24.405
NC_035095.1	54359680	.	A	T	.	.	MAF_USDA=1.667
NC_035095.1	54359681	.	A	G	.	.	MAF_USDA=29.762
NC_035095.1	54359839	.	C	T	.	.	MAF_USDA=40.964
NC_035095.1	54359885	.	C	T	.	.	MAF_INRAE=10.0;MAF_USDA=1.667
NC_035095.1	54359914	.	G	T	.	.	MAF_USDA=16.667
NC_035095.1	54359955	.	A	C	.	.	MAF_USDA=1.667
NC_035095.1	54359974	.	C	A	.	.	MAF_USDA=8.333
NC_035095.1	54359994	.	A	G	.	.	MAF_USDA=2.5
NC_035095.1	54360001	.	C	A	.	.	MAF_USDA=37.805
NC_035095.1	54360022	.	A	G	.	.	MAF_USDA=37.5
NC_035095.1	54360057	.	G	T	.	.	MAF_USDA=45.732
NC_035095.1	54360106	.	A	G	.	.	MAF_USDA=2.381
NC_035095.1	54360164	.	G	A	.	.	MAF_USDA=5.172
NC_035095.1	54360200	.	G	A	.	.	MAF_USDA=37.5
NC_035095.1	54360258	.	C	T	.	.	MAF_USDA=2.542
NC_035095.1	54360435	.	T	C	.	.	MAF_USDA=2.5
NC_035095.1	54360442	.	C	T	.	.	MAF_USDA=1.667
NC_035095.1	54360525	.	T	A	.	.	MAF_INRAE=39.167;MAF_USDA=27.059
NC_035095.1	54360634	.	T	A	.	.	MAF_USDA=2.5
NC_035095.1	54360657	.	G	A	.	.	MAF_USDA=3.333
NC_035095.1	54360701	.	T	G	.	.	MAF_USDA=20.238
NC_035095.1	54360708	.	C	A	.	.	MAF_USDA=7.738
NC_035095.1	54360743	.	G	C	.	.	MAF_USDA=8.197
NC_035095.1	54360791	.	A	G	.	.	MAF_USDA=6.557
NC_035095.1	54360835	.	A	C	.	.	MAF_USDA=29.167
NC_035095.1	54360873	.	G	A	.	.	MAF_USDA=33.133
NC_035095.1	54360931	.	C	T	.	.	MAF_INRAE=40.0
NC_035095.1	54360979	.	T	C	.	.	MAF_INRAE=25.0;MAF_USDA=6.548
NC_035095.1	54360991	.	C	T	.	.	MAF_INRAE=38.333;MAF_USDA=29.762
NC_035095.1	54360999	.	G	T	.	.	MAF_INRAE=3.333;MAF_USDA=8.333
NC_035095.1	54361004	.	A	C	.	.	MAF_INRAE=38.333;MAF_USDA=41.667
NC_035095.1	54361009	.	C	A	.	.	MAF_INRAE=16.667;MAF_USDA=7.5
NC_035095.1	54361052	.	C	T	.	.	MAF_INRAE=38.333;MAF_USDA=31.548
NC_035095.1	54361053	.	G	A	.	.	MAF_INRAE=30.0;MAF_USDA=39.881
NC_035095.1	54361068	.	C	T	.	.	MAF_INRAE=40.506;MAF_USDA=40.964
NC_035095.1	54361077	.	T	A	.	.	MAF_INRAE=38.333
NC_035095.1	54361135	.	C	T	.	.	MAF_USDA=3.333
NC_035095.1	54361148	.	A	T	.	.	MAF_INRAE=39.167;MAF_USDA=29.167
NC_035095.1	54361155	.	C	T	.	.	MAF_USDA=1.639
NC_035095.1	54361156	.	T	G	.	.	MAF_USDA=8.333
NC_035095.1	54361186	.	A	C	.	.	MAF_INRAE=39.167
NC_035095.1	54361194	.	C	A	.	.	MAF_INRAE=39.167;MAF_USDA=50.0
NC_035095.1	54361205	.	G	A	.	.	MAF_INRAE=30.0;MAF_USDA=20.0
NC_035095.1	54361221	.	G	T	.	.	MAF_USDA=8.235
NC_035095.1	54361228	.	C	T	.	.	MAF_USDA=8.235
NC_035095.1	54361241	.	C	T	.	.	MAF_USDA=10.588
NC_035095.1	54361266	.	A	C	.	.	MAF_INRAE=40.0;MAF_USDA=27.976
NC_035095.1	54361268	.	G	T	.	.	MAF_INRAE=39.167;MAF_USDA=29.762
NC_035095.1	54361277	.	A	T	.	.	MAF_INRAE=39.167
NC_035095.1	54361330	.	G	A	.	.	MAF_USDA=2.542
NC_035095.1	54361353	.	C	T	.	.	MAF_INRAE=8.333;MAF_USDA=28.313
NC_035095.1	54361402	.	A	T	.	.	MAF_INRAE=30.0;MAF_USDA=13.095
NC_035095.1	54361424	.	A	C	.	.	MAF_USDA=3.333
NC_035095.1	54361630	.	G	A	.	.	MAF_USDA=3.333
NC_035095.1	54361674	.	C	A	.	.	MAF_USDA=1.667
NC_035095.1	54361683	.	T	C	.	.	MAF_USDA=2.5
NC_035095.1	54361723	.	C	T	.	.	MAF_INRAE=30.0;MAF_USDA=14.286
NC_035095.1	54361774	.	C	T	.	.	MAF_USDA=4.167
NC_035095.1	54361792	.	G	A	.	.	MAF_USDA=2.5
NC_035095.1	54361793	.	C	A	.	.	MAF_INRAE=38.333;MAF_USDA=47.024
NC_035095.1	54361798	.	T	C	.	.	MAF_USDA=2.5
NC_035095.1	54361830	.	T	C	.	.	MAF_USDA=8.333
NC_035095.1	54361847	.	T	G	.	.	MAF_USDA=4.167
NC_035095.1	54361856	.	T	G	.	.	MAF_USDA=7.143
NC_035095.1	54361935	.	G	A	.	.	MAF_INRAE=30.0;MAF_USDA=22.024
NC_035095.1	54361959	.	T	C	.	.	MAF_USDA=8.333
NC_035095.1	54361966	.	G	A	.	.	MAF_USDA=6.25
NC_035095.1	54361979	.	A	G	.	.	MAF_INRAE=39.167;MAF_USDA=31.25
NC_035095.1	54361982	.	T	C	.	.	MAF_USDA=6.25
NC_035095.1	54361983	.	T	G	.	.	MAF_INRAE=30.0;MAF_USDA=18.75
NC_035095.1	54362004	.	C	T	.	.	MAF_INRAE=38.333;MAF_USDA=45.833
NC_035095.1	54362029	.	C	T	.	.	MAF_INRAE=1.667
NC_035095.1	54362084	.	G	A	.	.	MAF_INRAE=37.5;MAF_USDA=47.917
NC_035095.1	54362119	.	G	A	.	.	MAF_INRAE=38.333;MAF_USDA=45.833
NC_035095.1	54362237	.	C	A	.	.	MAF_INRAE=30.0;MAF_USDA=10.417
NC_035095.1	54362248	.	A	T	.	.	MAF_INRAE=38.333;MAF_USDA=33.333
NC_035095.1	54362332	.	C	A	.	.	MAF_USDA=4.167
NC_035095.1	54362363	.	C	T	.	.	MAF_USDA=6.25
NC_035095.1	54362393	.	C	A	.	.	MAF_INRAE=22.5
NC_035095.1	54362404	.	C	T	.	.	MAF_INRAE=22.5
NC_035095.1	54362413	.	G	A	.	.	MAF_USDA=8.333
NC_035095.1	54362463	.	A	G	.	.	MAF_INRAE=8.333;MAF_USDA=29.167
NC_035095.1	54362510	.	C	T	.	.	MAF_INRAE=1.667;MAF_USDA=6.25
NC_035095.1	54362535	.	G	C	.	.	MAF_INRAE=30.0;MAF_USDA=12.5
NC_035095.1	54362538	.	G	A	.	.	MAF_INRAE=30.0;MAF_USDA=12.5
NC_035095.1	54362567	.	G	T	.	.	MAF_INRAE=29.167;MAF_USDA=12.5
NC_035095.1	54362583	.	C	A	.	.	MAF_INRAE=30.0;MAF_USDA=12.5
NC_035095.1	54362590	.	C	G	.	.	MAF_INRAE=30.0;MAF_USDA=12.5
NC_035095.1	54362634	.	T	A	.	.	MAF_USDA=8.333
NC_035095.1	54362657	.	T	G	.	.	MAF_INRAE=8.333;MAF_USDA=27.083
NC_035095.1	54362764	.	A	T	.	.	MAF_INRAE=30.0
NC_035095.1	54362861	.	T	A	.	.	MAF_INRAE=2.5;MAF_USDA=2.5
NC_035095.1	54362862	.	T	A	.	.	MAF_INRAE=2.5;MAF_USDA=2.5
NC_035095.1	54362863	.	T	A	.	.	MAF_INRAE=2.5;MAF_USDA=2.5
NC_035095.1	54362892	.	G	T	.	.	MAF_USDA=7.738
NC_035095.1	54362900	.	C	T	.	.	MAF_USDA=1.667
NC_035095.1	54362917	.	G	A	.	.	MAF_USDA=15.06
NC_035095.1	54362940	.	A	C	.	.	MAF_USDA=8.333
NC_035095.1	54362963	.	G	A	.	.	MAF_USDA=3.333
NC_035095.1	54362972	.	C	T	.	.	MAF_USDA=16.071
NC_035095.1	54363020	.	C	T	.	.	MAF_USDA=2.5
NC_035095.1	54363044	.	C	T	.	.	MAF_INRAE=2.5;MAF_USDA=2.5
NC_035095.1	54363076	.	G	T	.	.	MAF_USDA=24.405
NC_035095.1	54363078	.	T	A	.	.	MAF_USDA=8.333
NC_035095.1	54363130	.	T	G	.	.	MAF_INRAE=1.667
NC_035095.1	54363154	.	C	T	.	.	MAF_USDA=1.695
NC_035095.1	54363157	.	G	T	.	.	MAF_USDA=7.831
NC_035095.1	54363158	.	A	G	.	.	MAF_USDA=7.229
NC_035095.1	54363166	.	T	C	.	.	MAF_INRAE=15.0;MAF_USDA=13.253
NC_035095.1	54363226	.	T	C	.	.	MAF_INRAE=18.333;MAF_USDA=36.905
NC_035095.1	54363350	.	G	A	.	.	MAF_USDA=1.667
NC_035095.1	54363468	.	G	T	.	.	MAF_USDA=5.952
NC_035095.1	54363485	.	A	G	.	.	MAF_INRAE=39.167;MAF_USDA=39.286
NC_035095.1	54363489	.	C	T	.	.	MAF_INRAE=39.167;MAF_USDA=38.69
NC_035095.1	54363494	.	C	T	.	.	MAF_INRAE=10.0;MAF_USDA=13.095
NC_035095.1	54363513	.	T	C	.	.	MAF_INRAE=10.0
NC_035095.1	54363536	.	G	T	.	.	MAF_USDA=8.929
NC_035095.1	54363581	.	C	A	.	.	MAF_INRAE=5.0;MAF_USDA=16.071
NC_035095.1	54363615	.	C	T	.	.	MAF_INRAE=31.667;MAF_USDA=39.286
NC_035095.1	54363645	.	C	G	.	.	MAF_INRAE=1.667
NC_035095.1	54363696	.	C	A	.	.	MAF_USDA=4.167
NC_035095.1	54363712	.	T	A	.	.	MAF_USDA=4.762
NC_035095.1	54363726	.	T	G	.	.	MAF_USDA=3.333
NC_035095.1	54363757	.	G	A	.	.	MAF_USDA=1.667
NC_035095.1	54363797	.	A	C	.	.	MAF_INRAE=39.167;MAF_USDA=27.381
NC_035095.1	54363816	.	C	G	.	.	MAF_USDA=2.5
NC_035095.1	54363850	.	A	T	.	.	MAF_USDA=2.5
NC_035095.1	54363867	.	G	A	.	.	MAF_INRAE=18.333;MAF_USDA=8.333
NC_035095.1	54363893	.	T	G	.	.	MAF_INRAE=25.833;MAF_USDA=5.357
NC_035095.1	54363918	.	A	C	.	.	MAF_INRAE=21.667;MAF_USDA=3.333
NC_035095.1	54363927	.	A	G	.	.	MAF_USDA=2.5
NC_035095.1	54363932	.	C	T	.	.	MAF_INRAE=9.167;MAF_USDA=10.417
NC_035095.1	54363950	.	G	T	.	.	MAF_USDA=20.238
NC_035095.1	54363951	.	G	T	.	.	MAF_INRAE=8.333;MAF_USDA=5.0
NC_035095.1	54363986	.	G	T	.	.	MAF_INRAE=20.886
NC_035095.1	54363988	.	C	A	.	.	MAF_INRAE=22.5
NC_035095.1	54363989	.	T	G	.	.	MAF_INRAE=22.5
NC_035095.1	54364012	.	T	A	.	.	MAF_USDA=15.0
NC_035095.1	54364017	.	A	G	.	.	MAF_USDA=1.667
NC_035095.1	54364022	.	A	T	.	.	MAF_INRAE=31.667;MAF_USDA=20.833
NC_035095.1	54364075	.	C	T	.	.	MAF_USDA=4.118
NC_035095.1	54364083	.	A	G	.	.	MAF_INRAE=2.5
NC_035095.1	54364084	.	A	T	.	.	MAF_USDA=1.639
NC_035095.1	54364095	.	C	A	.	.	MAF_USDA=3.333
NC_035095.1	54364139	.	T	A	.	.	MAF_USDA=10.417
NC_035095.1	54364148	.	T	C	.	.	MAF_USDA=4.167
NC_035095.1	54364193	.	G	A	.	.	MAF_USDA=1.639
NC_035095.1	54364195	.	C	A	.	.	MAF_USDA=4.118
NC_035095.1	54364220	.	C	T	.	.	MAF_INRAE=31.579;MAF_USDA=14.706
NC_035095.1	54364233	.	GTGCG	GTGCA	.	.	MAF_USDA=43.75
NC_035095.1	54364263	.	T	C	.	.	MAF_USDA=8.197
NC_035095.1	54364265	.	A	G	.	.	MAF_USDA=7.059
NC_035095.1	54365381	.	C	A	.	.	MAF_USDA=4.918
NC_035095.1	54365391	.	T	C	.	.	MAF_USDA=4.918
NC_035095.1	54365402	.	T	G	.	.	MAF_USDA=4.098
NC_035095.1	54365421	.	C	T	.	.	MAF_USDA=1.667
NC_035095.1	54365534	.	C	T	.	.	MAF_INRAE=15.789;MAF_USDA=1.639
NC_035095.1	54365539	.	C	A	.	.	MAF_USDA=6.471
NC_035095.1	54365554	.	T	C	.	.	MAF_USDA=11.475
NC_035095.1	54365562	.	G	A	.	.	MAF_INRAE=15.789;MAF_USDA=6.471
NC_035095.1	54365589	.	A	C	.	.	MAF_USDA=2.941
NC_035095.1	54365603	.	G	A	.	.	MAF_INRAE=5.263;MAF_USDA=2.941
NC_035095.1	54365605	.	A	G	.	.	MAF_INRAE=15.789;MAF_USDA=7.377
NC_035095.1	54365617	.	G	T	.	.	MAF_INRAE=15.789;MAF_USDA=7.377
NC_035095.1	54365634	.	T	A	.	.	MAF_USDA=20.588
NC_035095.1	54365643	.	G	C	.	.	MAF_USDA=4.167
NC_035095.1	54365650	.	T	A	.	.	MAF_USDA=4.167
NC_035095.1	54365661	.	A	G	.	.	MAF_USDA=1.667
NC_035095.1	54365687	.	A	G	.	.	MAF_USDA=8.333
NC_035095.1	54365737	.	T	G	.	.	MAF_USDA=4.098
NC_035095.1	54365741	.	A	T	.	.	MAF_USDA=4.098
NC_035095.1	54365746	.	A	G	.	.	MAF_USDA=7.647
NC_035095.1	54365754	.	A	T	.	.	MAF_USDA=8.235
NC_035095.1	54365757	.	A	T	.	.	MAF_USDA=10.0
NC_035095.1	54365762	.	A	G	.	.	MAF_USDA=1.639
NC_035095.1	54365773	.	T	C	.	.	MAF_USDA=3.279
NC_035095.1	54365776	.	T	G	.	.	MAF_USDA=4.098
NC_035095.1	54365828	.	C	A	.	.	MAF_USDA=8.333
NC_035095.1	54365865	.	A	T	.	.	MAF_USDA=11.864
NC_035095.1	54365880	.	A	C	.	.	MAF_USDA=31.928
NC_035095.1	54365890	.	A	G	.	.	MAF_USDA=8.475
NC_035095.1	54365927	.	C	T	.	.	MAF_USDA=4.237
NC_035095.1	54365933	.	T	A	.	.	MAF_USDA=4.237
NC_035095.1	54365935	.	C	T	.	.	MAF_USDA=3.39
NC_035095.1	54365936	.	T	A	.	.	MAF_USDA=4.237
NC_035095.1	54365959	.	A	G	.	.	MAF_USDA=6.557
NC_035095.1	54365983	.	A	G	.	.	MAF_USDA=6.557
NC_035095.1	54365994	.	A	G	.	.	MAF_USDA=4.706
NC_035095.1	54366040	.	T	C	.	.	MAF_USDA=10.417
NC_035095.1	54366050	.	T	C	.	.	MAF_USDA=7.647
NC_035095.1	54366053	.	A	C	.	.	MAF_USDA=13.529
NC_035095.1	54366130	.	G	C	.	.	MAF_USDA=7.377
NC_035095.1	54366132	.	T	C	.	.	MAF_USDA=13.115
NC_035095.1	54366146	.	A	G	.	.	MAF_USDA=3.279
NC_035095.1	54366154	.	A	G	.	.	MAF_INRAE=2.5
NC_035095.1	54366163	.	C	A	.	.	MAF_USDA=2.459
NC_035095.1	54366180	.	T	A	.	.	MAF_INRAE=2.5
NC_035095.1	54366181	.	T	C	.	.	MAF_INRAE=2.5
NC_035095.1	54366203	.	T	C	.	.	MAF_USDA=12.5
NC_035095.1	54366209	.	C	A	.	.	MAF_USDA=1.765
NC_035095.1	54366216	.	G	T	.	.	MAF_USDA=1.639
NC_035095.1	54366224	.	A	G	.	.	MAF_USDA=4.118
NC_035095.1	54366225	.	T	G	.	.	MAF_USDA=3.279
NC_035095.1	54366255	.	C	T	.	.	MAF_USDA=3.279
NC_035095.1	54366260	.	G	T	.	.	MAF_USDA=2.459
NC_035095.1	54366268	.	G	A	.	.	MAF_USDA=3.279
NC_035095.1	54366270	.	A	C	.	.	MAF_USDA=1.639
NC_035095.1	54366305	.	C	G	.	.	MAF_USDA=1.639
NC_035095.1	54366309	.	T	G	.	.	MAF_USDA=5.882
NC_035095.1	54366322	.	G	A	.	.	MAF_USDA=5.294
NC_035095.1	54366327	.	C	G	.	.	MAF_USDA=3.279
NC_035095.1	54366330	.	C	A	.	.	MAF_USDA=4.706
NC_035095.1	54366350	.	T	C	.	.	MAF_USDA=4.098
NC_035095.1	54366358	.	G	T	.	.	MAF_USDA=18.824
NC_035095.1	54366371	.	G	A	.	.	MAF_USDA=18.824
NC_035095.1	54366376	.	C	G	.	.	MAF_USDA=5.294
NC_035095.1	54366381	.	G	A	.	.	MAF_USDA=1.639
NC_035095.1	54366399	.	T	C	.	.	MAF_USDA=4.098
NC_035095.1	54366407	.	T	G	.	.	MAF_USDA=4.918
NC_035095.1	54366420	.	G	A	.	.	MAF_USDA=20.588
NC_035095.1	54366425	.	C	G	.	.	MAF_INRAE=15.789;MAF_USDA=6.471
NC_035095.1	54366466	.	A	G	.	.	MAF_USDA=1.639
NC_035095.1	54366481	.	T	C	.	.	MAF_INRAE=1.667
NC_035095.1	54366490	.	G	T	.	.	MAF_INRAE=2.5
NC_035095.1	54366547	.	C	T	.	.	MAF_USDA=12.295
NC_035095.1	54366692	.	T	C	.	.	MAF_USDA=4.167
NC_035095.1	54366694	.	G	A	.	.	MAF_INRAE=21.519;MAF_USDA=4.098
NC_035095.1	54366712	.	G	A	.	.	MAF_USDA=1.639
NC_035095.1	54366736	.	G	A	.	.	MAF_INRAE=42.405;MAF_USDA=27.083
NC_035095.1	54366748	.	T	C	.	.	MAF_USDA=3.279
NC_035095.1	54366799	.	T	C	.	.	MAF_USDA=6.471
NC_035095.1	54366808	.	G	A	.	.	MAF_USDA=4.167
NC_035095.1	54366809	.	G	A	.	.	MAF_INRAE=5.263;MAF_USDA=10.417
NC_035095.1	54366856	.	A	C	.	.	MAF_INRAE=7.595;MAF_USDA=21.176
NC_035095.1	54366881	.	T	C	.	.	MAF_INRAE=15.789;MAF_USDA=15.294
NC_035095.1	54366899	.	G	A	.	.	MAF_USDA=5.882
NC_035095.1	54366903	.	A	G	.	.	MAF_USDA=5.294
NC_035095.1	54366997	.	G	A	.	.	MAF_INRAE=26.582;MAF_USDA=31.765
NC_035095.1	54367028	.	T	C	.	.	MAF_INRAE=2.532;MAF_USDA=2.941
NC_035095.1	54367033	.	C	A	.	.	MAF_INRAE=2.532;MAF_USDA=7.059
NC_035095.1	54367039	.	C	T	.	.	MAF_INRAE=2.532;MAF_USDA=2.941
NC_035095.1	54367050	.	A	G	.	.	MAF_INRAE=2.532;MAF_USDA=2.941
NC_035095.1	54367053	.	C	G	.	.	MAF_INRAE=1.667;MAF_USDA=2.941
NC_035095.1	54367118	.	C	T	.	.	MAF_USDA=4.918
NC_035095.1	54367269	.	G	A	.	.	MAF_INRAE=2.5;MAF_USDA=1.639
NC_035095.1	54367274	.	G	A	.	.	MAF_USDA=1.639
NC_035095.1	54367321	.	T	C	.	.	MAF_INRAE=10.759;MAF_USDA=9.412
NC_035095.1	54367328	.	A	G	.	.	MAF_INRAE=2.5;MAF_USDA=1.639
NC_035095.1	54367345	.	G	A	.	.	MAF_INRAE=46.203;MAF_USDA=42.941
NC_035095.1	54367380	.	G	A	.	.	MAF_INRAE=43.038;MAF_USDA=48.824
NC_035095.1	54367662	.	T	G	.	.	MAF_INRAE=5.696
NC_035095.1	54367669	.	A	G	.	.	MAF_INRAE=14.167;MAF_USDA=10.417
NC_035095.1	54367687	.	A	G	.	.	MAF_INRAE=15.833;MAF_USDA=8.197
NC_035095.1	54367718	.	A	T	.	.	MAF_INRAE=5.0;MAF_USDA=1.639
NC_035095.1	54367720	.	C	T	.	.	MAF_INRAE=46.835;MAF_USDA=50.0
NC_035095.1	54367845	.	T	G	.	.	MAF_INRAE=36.709;MAF_USDA=14.118
NC_035095.1	54367857	.	T	G	.	.	MAF_USDA=1.639
NC_035095.1	54367927	.	T	A	.	.	MAF_USDA=6.471
NC_035095.1	54367978	.	C	A	.	.	MAF_USDA=2.459
NC_035095.1	54367981	.	T	G	.	.	MAF_USDA=2.459
NC_035095.1	54367992	.	C	T	.	.	MAF_USDA=1.639
NC_035095.1	54368008	.	G	T	.	.	MAF_USDA=1.639
NC_035095.1	54368106	.	G	T	.	.	MAF_INRAE=17.5;MAF_USDA=6.557
NC_035095.1	54368128	.	G	C	.	.	MAF_USDA=1.639
NC_035095.1	54368160	.	C	T	.	.	MAF_INRAE=5.263;MAF_USDA=6.25
NC_035095.1	54368166	.	G	T	.	.	MAF_INRAE=15.789
NC_035095.1	54368251	.	G	A	.	.	MAF_USDA=1.639
NC_035095.1	54368289	.	C	T	.	.	MAF_USDA=1.639
NC_035095.1	54368373	.	A	C	.	.	MAF_USDA=3.279
NC_035095.1	54368376	.	A	C	.	.	MAF_USDA=2.459
NC_035095.1	54368377	.	T	A	.	.	MAF_USDA=2.459
NC_035095.1	54368443	.	C	G	.	.	MAF_USDA=1.639
NC_035095.1	54368477	.	G	T	.	.	MAF_USDA=3.279
NC_035095.1	54368479	.	C	T	.	.	MAF_USDA=2.459
NC_035095.1	54368490	.	G	T	.	.	MAF_USDA=12.295
NC_035095.1	54368564	.	T	G	.	.	MAF_INRAE=5.263;MAF_USDA=6.25
NC_035095.1	54368672	.	A	C	.	.	MAF_USDA=2.459
NC_035095.1	54368809	.	G	C	.	.	MAF_USDA=5.738
NC_035095.1	54368817	.	A	T	.	.	MAF_USDA=1.639
NC_035095.1	54368929	.	A	G	.	.	MAF_USDA=1.639
NC_035095.1	54368940	.	G	A	.	.	MAF_USDA=1.639
NC_035095.1	54369007	.	A	C	.	.	MAF_INRAE=19.62;MAF_USDA=47.059
NC_035095.1	54369008	.	G	A	.	.	MAF_INRAE=2.5
NC_035095.1	54369049	.	C	T	.	.	MAF_USDA=1.639
NC_035095.1	54369052	.	G	C	.	.	MAF_USDA=1.639
NC_035095.1	54369154	.	A	T	.	.	MAF_INRAE=14.557;MAF_USDA=23.529
NC_035095.1	54369157	.	G	T	.	.	MAF_INRAE=23.418;MAF_USDA=7.059
NC_035095.1	54369201	.	T	C	.	.	MAF_INRAE=14.557;MAF_USDA=22.353
NC_035095.1	54369329	.	A	C	.	.	MAF_USDA=1.639
NC_035095.1	54369339	.	C	A	.	.	MAF_INRAE=5.263;MAF_USDA=4.118
NC_035095.1	54369341	.	T	A	.	.	MAF_USDA=1.639
NC_035095.1	54369344	.	T	G	.	.	MAF_USDA=1.639
NC_035095.1	54369364	.	T	G	.	.	MAF_USDA=1.639
NC_035095.1	54369573	.	A	C	.	.	MAF_USDA=3.279
NC_035095.1	54369686	.	G	T	.	.	MAF_USDA=4.918
NC_035095.1	54369731	.	A	G	.	.	MAF_USDA=1.765
NC_035095.1	54369757	.	G	C	.	.	MAF_INRAE=2.5
NC_035095.1	54369819	.	G	A	.	.	MAF_USDA=8.333
NC_035095.1	54369852	.	G	T	.	.	MAF_USDA=1.639
NC_035095.1	54369927	.	T	G	.	.	MAF_USDA=2.459
NC_035095.1	54370056	.	C	T	.	.	MAF_INRAE=22.785;MAF_USDA=7.647
NC_035095.1	54370093	.	C	A	.	.	MAF_USDA=2.459
NC_035095.1	54370098	.	T	C	.	.	MAF_INRAE=23.418;MAF_USDA=5.882
NC_035095.1	54370221	.	C	T	.	.	MAF_USDA=5.738
NC_035095.1	54370275	.	A	C	.	.	MAF_USDA=1.639
NC_035095.1	54370292	.	G	A	.	.	MAF_INRAE=5.063;MAF_USDA=24.118
NC_035095.1	54370355	.	C	G	.	.	MAF_USDA=1.639
NC_035095.1	54370408	.	C	T	.	.	MAF_USDA=4.167
NC_035095.1	54370497	.	G	T	.	.	MAF_INRAE=3.797;MAF_USDA=8.333
NC_035095.1	54370526	.	A	G	.	.	MAF_INRAE=19.167;MAF_USDA=9.016
NC_035095.1	54370586	.	A	G	.	.	MAF_USDA=1.639
NC_035095.1	54370608	.	C	T	.	.	MAF_INRAE=5.063;MAF_USDA=23.529
NC_035095.1	54370650	.	C	A	.	.	MAF_USDA=1.639
NC_035095.1	54370656	.	T	G	.	.	MAF_INRAE=13.291;MAF_USDA=7.059
NC_035095.1	54370813	.	G	T	.	.	MAF_USDA=2.459
NC_035095.1	54370817	.	G	A	.	.	MAF_USDA=13.115
NC_035095.1	54370869	.	C	G	.	.	MAF_USDA=1.639
NC_035095.1	54370958	.	G	T	.	.	MAF_USDA=6.471
NC_035095.1	54371079	.	A	C	.	.	MAF_USDA=2.459
NC_035095.1	54371151	.	A	T	.	.	MAF_USDA=2.459
NC_035095.1	54371203	.	G	C	.	.	MAF_INRAE=14.557;MAF_USDA=25.882
NC_035095.1	54371227	.	G	A	.	.	MAF_USDA=2.459
NC_035095.1	54371261	.	A	C	.	.	MAF_USDA=7.059
NC_035095.1	54371262	.	C	T	.	.	MAF_INRAE=40.506;MAF_USDA=25.294
NC_035095.1	54371281	.	A	C	.	.	MAF_INRAE=13.291;MAF_USDA=7.647
NC_035095.1	54371315	.	G	A	.	.	MAF_USDA=1.639
NC_035095.1	54371386	.	T	A	.	.	MAF_INRAE=10.526;MAF_USDA=10.0
NC_035095.1	54371397	.	T	G	.	.	MAF_INRAE=22.785;MAF_USDA=7.059
NC_035095.1	54371518	.	T	C	.	.	MAF_INRAE=19.167;MAF_USDA=7.143
NC_035095.1	54371543	.	A	T	.	.	MAF_INRAE=14.557;MAF_USDA=7.143
NC_035095.1	54371705	.	G	C	.	.	MAF_USDA=10.656
NC_035095.1	54371749	.	T	A	.	.	MAF_INRAE=5.263;MAF_USDA=15.294
NC_035095.1	54371943	.	T	C	.	.	MAF_USDA=1.639
NC_035095.1	54371973	.	G	A	.	.	MAF_INRAE=3.797;MAF_USDA=9.524
NC_035095.1	54372123	.	T	C	.	.	MAF_INRAE=4.43;MAF_USDA=9.036
NC_035095.1	54372153	.	C	G	.	.	MAF_INRAE=41.139;MAF_USDA=27.108
NC_035095.1	54372204	.	G	A	.	.	MAF_INRAE=43.038;MAF_USDA=27.381
NC_035095.1	54372315	.	C	A	.	.	MAF_INRAE=5.063;MAF_USDA=21.687
NC_035095.1	54372337	.	TCC	TCG	.	.	MAF_USDA=2.083
NC_035095.1	54372354	.	G	T	.	.	MAF_USDA=5.0
NC_035095.1	54372390	.	C	T	.	.	MAF_INRAE=2.532;MAF_USDA=4.167
NC_035095.1	54372391	.	G	A	.	.	MAF_INRAE=2.5;MAF_USDA=4.918
NC_035095.1	54372417	.	G	T	.	.	MAF_INRAE=6.962;MAF_USDA=25.882
NC_035095.1	54372459	.	C	A	.	.	MAF_INRAE=5.063;MAF_USDA=20.588
NC_035095.1	54372549	.	C	T	.	.	MAF_INRAE=5.063;MAF_USDA=21.176
NC_035095.1	54372557	.	G	C	.	.	MAF_INRAE=5.833;MAF_USDA=14.583
NC_035095.1	54372586	.	C	G	.	.	MAF_USDA=2.459
NC_035095.1	54372589	.	C	T	.	.	MAF_INRAE=22.785;MAF_USDA=6.471
NC_035095.1	54372651	.	C	A	.	.	MAF_USDA=2.459
NC_035095.1	54372727	.	A	T	.	.	MAF_USDA=3.279
NC_035095.1	54372763	.	G	A	.	.	MAF_USDA=10.417
NC_035095.1	54372792	.	G	A	.	.	MAF_INRAE=18.987;MAF_USDA=1.639
NC_035095.1	54373072	.	G	A	.	.	MAF_USDA=1.639
NC_035095.1	54373167	.	G	A	.	.	MAF_USDA=12.295
NC_035095.1	54373182	.	C	T	.	.	MAF_INRAE=5.063;MAF_USDA=20.588
NC_035095.1	54373219	.	T	C	.	.	MAF_INRAE=38.608;MAF_USDA=24.118
NC_035095.1	54373227	.	C	T	.	.	MAF_INRAE=38.608;MAF_USDA=25.882
NC_035095.1	54373267	.	C	T	.	.	MAF_INRAE=5.263;MAF_USDA=6.25
NC_035095.1	54373439	.	C	A	.	.	MAF_USDA=6.707
NC_035095.1	54373443	.	G	A	.	.	MAF_INRAE=2.5
NC_035095.1	54373461	.	A	G	.	.	MAF_INRAE=38.608;MAF_USDA=24.706
NC_035095.1	54373471	.	C	A	.	.	MAF_INRAE=5.063;MAF_USDA=21.765
NC_035095.1	54373483	.	G	T	.	.	MAF_INRAE=2.5;MAF_USDA=4.918
NC_035095.1	54373549	.	A	G	.	.	MAF_INRAE=6.962;MAF_USDA=26.471
NC_035095.1	54373575	.	G	A	.	.	MAF_INRAE=5.063;MAF_USDA=21.765
NC_035095.1	54373683	.	G	A	.	.	MAF_USDA=1.639
NC_035095.1	54373701	.	A	C	.	.	MAF_USDA=1.639
NC_035095.1	54373733	.	G	A	.	.	MAF_INRAE=2.5;MAF_USDA=4.098
NC_035095.1	54373848	.	A	C	.	.	MAF_INRAE=3.797;MAF_USDA=4.706
NC_035095.1	54373861	.	G	A	.	.	MAF_INRAE=2.5
NC_035095.1	54374137	.	C	T	.	.	MAF_USDA=2.459
NC_035095.1	54374154	.	G	A	.	.	MAF_INRAE=10.526;MAF_USDA=10.0
NC_035095.1	54374174	.	G	A	.	.	MAF_INRAE=2.5
NC_035095.1	54374199	.	G	A	.	.	MAF_INRAE=22.785;MAF_USDA=7.059
NC_035095.1	54374214	.	A	T	.	.	MAF_USDA=9.016
NC_035095.1	54374248	.	C	G	.	.	MAF_USDA=3.279
NC_035095.1	54374338	.	G	A	.	.	MAF_INRAE=2.5
NC_035095.1	54374349	.	A	G	.	.	MAF_USDA=1.639
NC_035095.1	54374479	.	C	T	.	.	MAF_USDA=3.279
NC_035095.1	54374496	.	G	A	.	.	MAF_INRAE=8.861;MAF_USDA=23.529
NC_035095.1	54374577	.	C	T	.	.	MAF_INRAE=8.861;MAF_USDA=22.941
NC_035095.1	54374584	.	T	G	.	.	MAF_INRAE=8.861;MAF_USDA=22.941
NC_035095.1	54374640	.	G	T	.	.	MAF_INRAE=2.5;MAF_USDA=4.098
NC_035095.1	54374668	.	G	A	.	.	MAF_INRAE=10.759;MAF_USDA=26.471
NC_035095.1	54374680	.	A	C	.	.	MAF_INRAE=17.5;MAF_USDA=10.588
NC_035095.1	54374722	.	G	A	.	.	MAF_INRAE=10.759;MAF_USDA=26.471
NC_035095.1	54374791	.	C	T	.	.	MAF_INRAE=47.468;MAF_USDA=48.235
NC_035095.1	54374843	.	G	A	.	.	MAF_INRAE=7.595;MAF_USDA=12.353
NC_035095.1	54374953	.	G	A	.	.	MAF_INRAE=7.595;MAF_USDA=11.176
NC_035095.1	54374989	.	G	T	.	.	MAF_INRAE=20.253;MAF_USDA=2.459
NC_035095.1	54375017	.	C	T	.	.	MAF_USDA=8.333
NC_035095.1	54375052	.	C	A	.	.	MAF_INRAE=5.263;MAF_USDA=6.25
NC_035095.1	54375075	.	C	A	.	.	MAF_INRAE=3.797;MAF_USDA=3.529
NC_035095.1	54375099	.	A	T	.	.	MAF_INRAE=18.987;MAF_USDA=1.639
NC_035095.1	54375119	.	A	G	.	.	MAF_INRAE=9.494;MAF_USDA=15.882
NC_035095.1	54375129	.	T	C	.	.	MAF_INRAE=9.494;MAF_USDA=16.471
NC_035095.1	54375143	.	G	T	.	.	MAF_INRAE=9.494;MAF_USDA=16.471
NC_035095.1	54375208	.	A	G	.	.	MAF_INRAE=7.5;MAF_USDA=13.934
NC_035095.1	54375330	.	A	G	.	.	MAF_USDA=1.639
NC_035095.1	54375344	.	C	T	.	.	MAF_USDA=8.824
NC_035095.1	54375372	.	A	T	.	.	MAF_USDA=10.656
NC_035095.1	54375397	.	C	T	.	.	MAF_INRAE=5.0;MAF_USDA=8.197
NC_035095.1	54375473	.	G	A	.	.	MAF_INRAE=22.785;MAF_USDA=8.197
NC_035095.1	54375697	.	A	G	.	.	MAF_USDA=1.639
NC_035095.1	54375795	.	G	A	.	.	MAF_INRAE=18.987;MAF_USDA=1.639
NC_035095.1	54375931	.	A	G	.	.	MAF_USDA=12.295
NC_035095.1	54376002	.	A	T	.	.	MAF_INRAE=10.759
NC_035095.1	54376014	.	G	A	.	.	MAF_USDA=2.459
NC_035095.1	54376051	.	C	T	.	.	MAF_INRAE=5.0;MAF_USDA=6.557
NC_035095.1	54376113	.	C	T	.	.	MAF_INRAE=2.5;MAF_USDA=4.918
NC_035095.1	54376230	.	T	A	.	.	MAF_USDA=2.459
NC_035095.1	54376258	.	C	T	.	.	MAF_USDA=1.639
NC_035095.1	54376315	.	G	T	.	.	MAF_INRAE=2.5;MAF_USDA=4.918
NC_035095.1	54376360	.	C	T	.	.	MAF_INRAE=2.5;MAF_USDA=6.557
NC_035095.1	54376411	.	G	A	.	.	MAF_INRAE=5.263;MAF_USDA=7.647
NC_035095.1	54376458	.	G	A	.	.	MAF_USDA=2.083
NC_035095.1	54376692	.	T	A	.	.	MAF_INRAE=12.658;MAF_USDA=12.353
NC_035095.1	54376712	.	C	T	.	.	MAF_INRAE=11.392
NC_035095.1	54376715	.	A	G	.	.	MAF_USDA=5.294
NC_035095.1	54376732	.	A	C	.	.	MAF_USDA=1.639
NC_035095.1	54377114	.	C	T	.	.	MAF_INRAE=1.667
NC_035095.1	54377123	.	C	T	.	.	MAF_USDA=3.279
NC_035095.1	54377165	.	A	G	.	.	MAF_USDA=2.459
NC_035095.1	54377501	.	G	A	.	.	MAF_INRAE=18.987;MAF_USDA=1.639
NC_035095.1	54377603	.	A	G	.	.	MAF_INRAE=5.0;MAF_USDA=4.098
NC_035095.1	54377685	.	T	C	.	.	MAF_INRAE=18.987;MAF_USDA=4.918
NC_035095.1	54377732	.	A	G	.	.	MAF_INRAE=18.354;MAF_USDA=4.098
NC_035095.1	54378029	.	C	T	.	.	MAF_INRAE=13.291;MAF_USDA=7.647
NC_035095.1	54378265	.	C	T	.	.	MAF_INRAE=43.671;MAF_USDA=42.353
NC_035095.1	54378363	.	T	C	.	.	MAF_INRAE=46.203;MAF_USDA=41.176
NC_035095.1	54378401	.	C	T	.	.	MAF_INRAE=11.392;MAF_USDA=42.941
NC_035095.1	54378458	.	T	G	.	.	MAF_INRAE=46.203;MAF_USDA=41.176
NC_035095.1	54378518	.	A	G	.	.	MAF_INRAE=24.051;MAF_USDA=8.824
NC_035095.1	54378530	.	C	T	.	.	MAF_INRAE=33.544;MAF_USDA=47.647
NC_035095.1	54378534	.	A	G	.	.	MAF_INRAE=38.608;MAF_USDA=25.882
NC_035095.1	54378539	.	T	C	.	.	MAF_USDA=1.639
NC_035095.1	54378541	.	C	T	.	.	MAF_USDA=1.639
NC_035095.1	54378698	.	C	T	.	.	MAF_INRAE=25.316;MAF_USDA=17.647
NC_035095.1	54378794	.	G	A	.	.	MAF_INRAE=32.911;MAF_USDA=37.059
NC_035095.1	54378839	.	A	G	.	.	MAF_INRAE=18.987;MAF_USDA=41.176
NC_035095.1	54378878	.	T	G	.	.	MAF_USDA=1.765
NC_035095.1	54378899	.	T	A	.	.	MAF_INRAE=24.684;MAF_USDA=22.941
NC_035095.1	54379256	.	A	T	.	.	MAF_INRAE=15.19;MAF_USDA=8.824
NC_035095.1	54379355	.	A	G	.	.	MAF_INRAE=2.532;MAF_USDA=25.294
NC_035095.1	54379400	.	A	C	.	.	MAF_INRAE=44.937;MAF_USDA=34.118
NC_035095.1	54379406	.	C	T	.	.	MAF_INRAE=1.667
NC_035095.1	54379476	.	T	A	.	.	MAF_USDA=2.353
NC_035095.1	54379654	.	G	C	.	.	MAF_USDA=10.417
NC_035095.1	54379772	.	A	G	.	.	MAF_INRAE=29.114;MAF_USDA=17.059
NC_035095.1	54379858	.	T	G	.	.	MAF_INRAE=3.797;MAF_USDA=26.471
NC_035095.1	54379903	.	A	G	.	.	MAF_INRAE=22.785;MAF_USDA=6.471
NC_035095.1	54379978	.	C	A	.	.	MAF_INRAE=3.797;MAF_USDA=6.471
NC_035095.1	54380058	.	T	C	.	.	MAF_USDA=3.279
NC_035095.1	54380098	.	C	A	.	.	MAF_USDA=2.459
NC_035095.1	54380183	.	C	T	.	.	MAF_INRAE=33.544;MAF_USDA=18.824
NC_035095.1	54380314	.	C	T	.	.	MAF_USDA=10.0
NC_035095.1	54380341	.	G	C	.	.	MAF_INRAE=2.532;MAF_USDA=1.765
NC_035095.1	54380387	.	T	G	.	.	MAF_USDA=15.882
NC_035095.1	54380390	.	C	T	.	.	MAF_INRAE=10.759;MAF_USDA=2.459
NC_035095.1	54380486	.	G	A	.	.	MAF_INRAE=5.263;MAF_USDA=1.765
NC_035095.1	54380567	.	C	A	.	.	MAF_USDA=4.167
NC_035095.1	54380603	.	T	A	.	.	MAF_USDA=7.377
NC_035095.1	54380675	.	C	A	.	.	MAF_INRAE=25.949;MAF_USDA=15.882
NC_035095.1	54380676	.	C	T	.	.	MAF_USDA=3.279
NC_035095.1	54380687	.	C	A	.	.	MAF_INRAE=16.667;MAF_USDA=6.557
NC_035095.1	54380711	.	C	A	.	.	MAF_INRAE=1.667
NC_035095.1	54380773	.	C	A	.	.	MAF_INRAE=43.333;MAF_USDA=47.917
NC_035095.1	54380790	.	T	A	.	.	MAF_USDA=31.25
NC_035095.1	54380838	.	T	A	.	.	MAF_USDA=4.118
NC_035095.1	54380878	.	T	A	.	.	MAF_USDA=4.167
NC_035095.1	54380881	.	G	A	.	.	MAF_USDA=6.557
NC_035095.1	54380920	.	C	A,G	.	.	MAF_INRAE=5.263;MAF_USDA=7.377
NC_035095.1	54380947	.	A	G	.	.	MAF_USDA=5.738
NC_035095.1	54380981	.	G	A	.	.	MAF_INRAE=18.987;MAF_USDA=1.639
NC_035095.1	54380991	.	G	T	.	.	MAF_INRAE=1.667;MAF_USDA=1.639
NC_035095.1	54381122	.	G	A	.	.	MAF_USDA=1.639
NC_035095.1	54381174	.	C	T	.	.	MAF_INRAE=41.772;MAF_USDA=41.176
NC_035095.1	54381200	.	G	T	.	.	MAF_INRAE=20.253;MAF_USDA=1.639
NC_035095.1	54381215	.	G	A	.	.	MAF_INRAE=5.0;MAF_USDA=1.667
NC_035095.1	54381330	.	C	T	.	.	MAF_USDA=2.459
NC_035095.1	54381368	.	G	T	.	.	MAF_INRAE=1.667;MAF_USDA=3.279
NC_035095.1	54381416	.	T	C	.	.	MAF_INRAE=3.797;MAF_USDA=8.333
NC_035095.1	54381495	.	G	T	.	.	MAF_INRAE=10.526;MAF_USDA=1.667
NC_035095.1	54381507	.	G	T	.	.	MAF_USDA=38.824
NC_035095.1	54381508	.	T	A	.	.	MAF_INRAE=17.5
NC_035095.1	54381513	.	A	G	.	.	MAF_INRAE=8.333;MAF_USDA=1.724
NC_035095.1	54381521	.	G	T	.	.	MAF_INRAE=36.842;MAF_USDA=7.647
NC_035095.1	54381529	.	T	C	.	.	MAF_USDA=2.459
NC_035095.1	54381561	.	G	T	.	.	MAF_INRAE=34.177;MAF_USDA=34.706
NC_035095.1	54381576	.	T	C	.	.	MAF_USDA=1.639
NC_035095.1	54381596	.	A	C	.	.	MAF_INRAE=5.263;MAF_USDA=11.176
NC_035095.1	54381600	.	G	A	.	.	MAF_USDA=3.279
NC_035095.1	54381762	.	T	G	.	.	MAF_INRAE=3.165;MAF_USDA=16.667
NC_035095.1	54381763	.	G	T	.	.	MAF_USDA=47.917
NC_035095.1	54381784	.	G	T	.	.	MAF_INRAE=47.468;MAF_USDA=23.81
NC_035095.1	54381815	.	G	A	.	.	MAF_INRAE=41.772;MAF_USDA=40.0
NC_035095.1	54381848	.	C	A	.	.	MAF_USDA=3.279
NC_035095.1	54381859	.	T	G	.	.	MAF_INRAE=40.506;MAF_USDA=27.647
NC_035095.1	54381864	.	G	A	.	.	MAF_USDA=1.639
NC_035095.1	54381904	.	A	C	.	.	MAF_INRAE=2.5;MAF_USDA=4.098
NC_035095.1	54381906	.	T	G	.	.	MAF_USDA=3.279
NC_035095.1	54381917	.	T	C	.	.	MAF_INRAE=5.0;MAF_USDA=5.882
NC_035095.1	54382043	.	G	A	.	.	MAF_INRAE=5.0;MAF_USDA=1.639
NC_035095.1	54382051	.	T	C	.	.	MAF_INRAE=48.734;MAF_USDA=42.353
NC_035095.1	54382097	.	T	A	.	.	MAF_USDA=3.529
NC_035095.1	54382173	.	T	C	.	.	MAF_INRAE=39.873;MAF_USDA=37.059
NC_035095.1	54382266	.	C	T	.	.	MAF_INRAE=43.671;MAF_USDA=46.471
NC_035095.1	54382355	.	C	T	.	.	MAF_INRAE=36.076;MAF_USDA=50.0
NC_035095.1	54382358	.	T	C	.	.	MAF_INRAE=49.167;MAF_USDA=45.294
NC_035095.1	54382427	.	C	T	.	.	MAF_INRAE=1.667
NC_035095.1	54382436	.	C	T	.	.	MAF_INRAE=1.667
NC_035095.1	54382446	.	G	A	.	.	MAF_INRAE=2.5;MAF_USDA=1.639
NC_035095.1	54382473	.	G	A	.	.	MAF_USDA=4.918
NC_035095.1	54382487	.	A	T	.	.	MAF_USDA=1.639
NC_035095.1	54382488	.	G	C	.	.	MAF_USDA=1.639
NC_035095.1	54382491	.	A	C	.	.	MAF_USDA=4.918
NC_035095.1	54382529	.	G	A	.	.	MAF_INRAE=2.5
NC_035095.1	54382560	.	C	G	.	.	MAF_USDA=7.647
NC_035095.1	54382593	.	T	C	.	.	MAF_INRAE=24.051;MAF_USDA=14.118
NC_035095.1	54382595	.	G	A	.	.	MAF_INRAE=5.0;MAF_USDA=5.882
NC_035095.1	54382698	.	A	G	.	.	MAF_INRAE=2.532;MAF_USDA=8.235
NC_035095.1	54383015	.	G	T	.	.	MAF_INRAE=15.823;MAF_USDA=18.235
NC_035095.1	54383090	.	C	A	.	.	MAF_INRAE=48.734;MAF_USDA=43.529
NC_035095.1	54383092	.	G	T	.	.	MAF_USDA=1.639
NC_035095.1	54383127	.	A	G	.	.	MAF_INRAE=24.051;MAF_USDA=13.529
NC_035095.1	54383152	.	G	A	.	.	MAF_INRAE=2.5
NC_035095.1	54383244	.	G	A	.	.	MAF_INRAE=22.785;MAF_USDA=41.765
NC_035095.1	54383307	.	C	T	.	.	MAF_INRAE=3.797;MAF_USDA=8.333
NC_035095.1	54383334	.	C	A	.	.	MAF_INRAE=2.532;MAF_USDA=13.529
NC_035095.1	54383466	.	A	G	.	.	MAF_INRAE=5.263;MAF_USDA=8.333
NC_035095.1	54383991	.	C	A	.	.	MAF_USDA=41.667
NC_035095.1	54383994	.	T	G	.	.	MAF_USDA=4.878
NC_035095.1	54384020	.	T	A	.	.	MAF_USDA=14.583
NC_035095.1	54384039	.	T	C	.	.	MAF_USDA=26.786
NC_035095.1	54384055	.	A	C	.	.	MAF_USDA=43.529
NC_035095.1	54384083	.	A	G	.	.	MAF_USDA=23.529
NC_035095.1	54384098	.	G	T	.	.	MAF_USDA=15.294
NC_035095.1	54384115	.	T	A	.	.	MAF_INRAE=27.848;MAF_USDA=22.941
NC_035095.1	54384166	.	G	A	.	.	MAF_USDA=4.118
NC_035095.1	54384181	.	G	A	.	.	MAF_INRAE=21.519;MAF_USDA=28.235
NC_035095.1	54384335	.	T	G	.	.	MAF_INRAE=3.797;MAF_USDA=6.25
NC_035095.1	54384388	.	T	C	.	.	MAF_INRAE=11.392;MAF_USDA=13.529
NC_035095.1	54384424	.	T	A	.	.	MAF_INRAE=36.709;MAF_USDA=41.667
NC_035095.1	54384443	.	C	T	.	.	MAF_INRAE=15.789
NC_035095.1	54384495	.	A	G	.	.	MAF_USDA=1.639
NC_035095.1	54384613	.	G	T	.	.	MAF_INRAE=36.709;MAF_USDA=26.471
NC_035095.1	54384617	.	G	T	.	.	MAF_INRAE=4.167;MAF_USDA=4.918
NC_035095.1	54384647	.	G	A	.	.	MAF_INRAE=31.646;MAF_USDA=30.588
NC_035095.1	54384655	.	T	G	.	.	MAF_USDA=1.639
NC_035095.1	54384684	.	A	T	.	.	MAF_INRAE=25.316;MAF_USDA=15.882
NC_035095.1	54384780	.	C	T	.	.	MAF_INRAE=25.316;MAF_USDA=15.294
NC_035095.1	54384845	.	G	C	.	.	MAF_INRAE=3.797;MAF_USDA=8.333
NC_035095.1	54384851	.	C	T	.	.	MAF_USDA=12.941
NC_035095.1	54384857	.	C	A	.	.	MAF_INRAE=32.278;MAF_USDA=28.235
NC_035095.1	54384888	.	C	A	.	.	MAF_USDA=5.738
NC_035095.1	54384919	.	G	A	.	.	MAF_INRAE=26.582;MAF_USDA=22.353
NC_035095.1	54384935	.	G	A	.	.	MAF_INRAE=4.167;MAF_USDA=3.571
NC_035095.1	54385084	.	A	G	.	.	MAF_USDA=28.235
NC_035095.1	54385091	.	G	A	.	.	MAF_INRAE=31.013;MAF_USDA=37.5
NC_035095.1	54385095	.	T	C	.	.	MAF_INRAE=35.833;MAF_USDA=37.5
NC_035095.1	54385124	.	C	A	.	.	MAF_USDA=8.197
NC_035095.1	54385144	.	A	C	.	.	MAF_INRAE=3.797;MAF_USDA=8.333
NC_035095.1	54385181	.	A	G	.	.	MAF_INRAE=37.975;MAF_USDA=32.353
NC_035095.1	54385218	.	T	C	.	.	MAF_USDA=2.459
NC_035095.1	54385264	.	T	G	.	.	MAF_USDA=4.098
NC_035095.1	54385313	.	A	G	.	.	MAF_USDA=1.639
NC_035095.1	54385371	.	T	A	.	.	MAF_INRAE=26.316
NC_035095.1	54385378	.	A	T	.	.	MAF_INRAE=26.316
NC_035095.1	54385409	.	G	A	.	.	MAF_INRAE=7.5;MAF_USDA=10.0
NC_035095.1	54385437	.	T	A	.	.	MAF_INRAE=7.5;MAF_USDA=9.412
NC_035095.1	54385446	.	C	A	.	.	MAF_INRAE=7.5;MAF_USDA=9.412
NC_035095.1	54385447	.	A	C	.	.	MAF_INRAE=7.5;MAF_USDA=9.412
NC_035095.1	54385451	.	C	A	.	.	MAF_INRAE=15.789
NC_035095.1	54385555	.	T	G	.	.	MAF_USDA=4.706
NC_035095.1	54385641	.	G	T	.	.	MAF_USDA=4.167
NC_035095.1	54385646	.	A	T	.	.	MAF_INRAE=30.0;MAF_USDA=31.176
NC_035095.1	54385669	.	C	T	.	.	MAF_USDA=4.098
NC_035095.1	54387103	.	A	G	.	.	MAF_USDA=16.667
NC_035095.1	54387118	.	C	T	.	.	MAF_USDA=18.75
NC_035095.1	54387198	.	G	T	.	.	MAF_USDA=2.459
NC_035095.1	54387236	.	A	T	.	.	MAF_USDA=5.738
NC_035095.1	54387423	.	G	C	.	.	MAF_USDA=1.639
NC_035095.1	54387438	.	G	A	.	.	MAF_USDA=2.941
NC_035095.1	54387462	.	T	A	.	.	MAF_INRAE=13.291;MAF_USDA=12.941
NC_035095.1	54387487	.	A	G	.	.	MAF_USDA=5.294
NC_035095.1	54387493	.	C	A	.	.	MAF_INRAE=46.835;MAF_USDA=43.529
NC_035095.1	54387499	.	A	T	.	.	MAF_INRAE=6.667
NC_035095.1	54387500	.	T	G	.	.	MAF_INRAE=6.667
NC_035095.1	54387518	.	G	A	.	.	MAF_INRAE=1.667
NC_035095.1	54387569	.	C	A	.	.	MAF_USDA=4.706
NC_035095.1	54387571	.	T	G	.	.	MAF_USDA=5.294
NC_035095.1	54387586	.	T	G	.	.	MAF_USDA=4.706
NC_035095.1	54387587	.	G	A	.	.	MAF_INRAE=3.797;MAF_USDA=8.333
NC_035095.1	54387595	.	A	T	.	.	MAF_INRAE=16.667;MAF_USDA=5.738
NC_035095.1	54387614	.	A	G	.	.	MAF_USDA=7.059
NC_035095.1	54387624	.	C	T	.	.	MAF_USDA=2.941
NC_035095.1	54387626	.	A	G	.	.	MAF_USDA=2.941
NC_035095.1	54387657	.	C	T	.	.	MAF_USDA=10.588
NC_035095.1	54387706	.	G	T	.	.	MAF_USDA=5.294
NC_035095.1	54387785	.	C	T	.	.	MAF_INRAE=10.526;MAF_USDA=16.667
NC_035095.1	54387786	.	A	G	.	.	MAF_INRAE=25.0;MAF_USDA=33.333
NC_035095.1	54387816	.	A	T	.	.	MAF_USDA=5.294
NC_035095.1	54387824	.	C	T	.	.	MAF_USDA=2.459
NC_035095.1	54387843	.	G	A	.	.	MAF_USDA=4.706
NC_035095.1	54387844	.	C	T	.	.	MAF_USDA=2.459
NC_035095.1	54387852	.	C	G	.	.	MAF_USDA=1.639
NC_035095.1	54387887	.	T	G	.	.	MAF_INRAE=13.291;MAF_USDA=17.059
NC_035095.1	54387903	.	C	T	.	.	MAF_USDA=1.639
NC_035095.1	54387924	.	A	C	.	.	MAF_USDA=8.235
NC_035095.1	54387933	.	A	G	.	.	MAF_USDA=2.459
NC_035095.1	54387966	.	C	T	.	.	MAF_INRAE=18.987;MAF_USDA=9.016
NC_035095.1	54387985	.	C	A	.	.	MAF_USDA=2.459
NC_035095.1	54387988	.	A	T	.	.	MAF_USDA=5.738
NC_035095.1	54387991	.	G	A	.	.	MAF_USDA=2.083
NC_035095.1	54387992	.	C	T	.	.	MAF_USDA=5.738
NC_035095.1	54387999	.	A	C	.	.	MAF_USDA=9.016
NC_035095.1	54388004	.	G	C	.	.	MAF_INRAE=25.833;MAF_USDA=12.5
NC_035095.1	54388099	.	A	C	.	.	MAF_USDA=5.738
NC_035095.1	54388161	.	C	T	.	.	MAF_USDA=4.706
NC_035095.1	54388215	.	C	T	.	.	MAF_USDA=8.235
NC_035095.1	54388221	.	C	A	.	.	MAF_USDA=4.118
NC_035095.1	54388245	.	T	C	.	.	MAF_USDA=4.167
NC_035095.1	54388376	.	G	T	.	.	MAF_INRAE=5.263
NC_035095.1	54388398	.	C	G	.	.	MAF_USDA=5.932
NC_035095.1	54388413	.	T	G	.	.	MAF_INRAE=25.949;MAF_USDA=18.452
NC_035095.1	54388529	.	T	C	.	.	MAF_USDA=5.952
NC_035095.1	54388548	.	C	A	.	.	MAF_INRAE=26.582;MAF_USDA=19.048
NC_035095.1	54388553	.	A	T	.	.	MAF_USDA=5.0
NC_035095.1	54388597	.	C	T	.	.	MAF_INRAE=10.127;MAF_USDA=12.941
NC_035095.1	54388607	.	G	T	.	.	MAF_INRAE=26.582;MAF_USDA=8.333
NC_035095.1	54388620	.	C	T	.	.	MAF_USDA=8.333
NC_035095.1	54388622	.	A	C	.	.	MAF_INRAE=5.263;MAF_USDA=4.706
NC_035095.1	54388637	.	C	T	.	.	MAF_INRAE=27.215;MAF_USDA=8.333
NC_035095.1	54388649	.	T	C	.	.	MAF_USDA=2.353
NC_035095.1	54388652	.	T	C	.	.	MAF_INRAE=1.667;MAF_USDA=1.639
NC_035095.1	54388667	.	A	C	.	.	MAF_USDA=2.941
NC_035095.1	54388675	.	G	C	.	.	MAF_INRAE=19.167;MAF_USDA=3.279
NC_035095.1	54388686	.	T	A	.	.	MAF_USDA=8.333
NC_035095.1	54388708	.	T	C	.	.	MAF_INRAE=28.333;MAF_USDA=8.333
NC_035095.1	54388712	.	A	C	.	.	MAF_INRAE=28.333
NC_035095.1	54388714	.	A	C	.	.	MAF_INRAE=2.5
NC_035095.1	54388735	.	T	C	.	.	MAF_INRAE=27.5;MAF_USDA=8.333
NC_035095.1	54388743	.	T	A	.	.	MAF_INRAE=27.5;MAF_USDA=8.333
NC_035095.1	54388760	.	G	A	.	.	MAF_INRAE=28.333;MAF_USDA=12.5
NC_035095.1	54388774	.	T	A	.	.	MAF_INRAE=25.949;MAF_USDA=8.333
NC_035095.1	54388775	.	T	C	.	.	MAF_USDA=4.918
NC_035095.1	54388789	.	C	T	.	.	MAF_USDA=10.417
NC_035095.1	54388805	.	G	T	.	.	MAF_INRAE=13.291;MAF_USDA=16.667
NC_035095.1	54388809	.	A	C	.	.	MAF_INRAE=29.167;MAF_USDA=8.333
NC_035095.1	54388817	.	A	G	.	.	MAF_INRAE=2.5
NC_035095.1	54388936	.	T	A	.	.	MAF_INRAE=27.848
NC_035095.1	54388937	.	A	T	.	.	MAF_INRAE=14.557
NC_035095.1	54388938	.	A	T	.	.	MAF_INRAE=14.167;MAF_USDA=33.333
NC_035095.1	54388943	.	T	G	.	.	MAF_INRAE=36.076;MAF_USDA=41.803
NC_035095.1	54388958	.	T	A	.	.	MAF_INRAE=4.43;MAF_USDA=12.651
NC_035095.1	54388967	.	A	T	.	.	MAF_INRAE=13.924;MAF_USDA=17.47
NC_035095.1	54389117	.	G	T	.	.	MAF_INRAE=46.203;MAF_USDA=24.706
NC_035095.1	54389149	.	G	A	.	.	MAF_INRAE=13.333
NC_035095.1	54389150	.	C	A	.	.	MAF_INRAE=13.333
NC_035095.1	54389168	.	T	A	.	.	MAF_USDA=2.353
NC_035095.1	54389178	.	G	A	.	.	MAF_USDA=4.918
NC_035095.1	54389187	.	G	T	.	.	MAF_USDA=5.294
NC_035095.1	54389210	.	A	C	.	.	MAF_INRAE=46.667;MAF_USDA=6.25
NC_035095.1	54389254	.	T	A	.	.	MAF_USDA=6.557
NC_035095.1	54389270	.	C	A	.	.	MAF_USDA=4.706
NC_035095.1	54389275	.	C	T	.	.	MAF_USDA=6.25
NC_035095.1	54389281	.	T	A	.	.	MAF_USDA=1.639
NC_035095.1	54389284	.	G	A	.	.	MAF_USDA=9.836
NC_035095.1	54389289	.	C	A	.	.	MAF_USDA=7.377
NC_035095.1	54389295	.	T	C	.	.	MAF_USDA=20.833
NC_035095.1	54389299	.	A	T	.	.	MAF_USDA=5.738
NC_035095.1	54389314	.	T	C	.	.	MAF_USDA=8.333
NC_035095.1	54389371	.	T	C	.	.	MAF_INRAE=11.392;MAF_USDA=16.667
NC_035095.1	54389384	.	T	A	.	.	MAF_USDA=2.459
NC_035095.1	54389408	.	A	C	.	.	MAF_INRAE=18.987;MAF_USDA=4.918
NC_035095.1	54389437	.	G	A	.	.	MAF_USDA=13.529
NC_035095.1	54389532	.	T	G	.	.	MAF_USDA=10.417
NC_035095.1	54389595	.	T	C	.	.	MAF_INRAE=29.114;MAF_USDA=39.583
NC_035095.1	54389727	.	G	A	.	.	MAF_USDA=4.706
NC_035095.1	54389750	.	T	C	.	.	MAF_INRAE=25.316;MAF_USDA=15.882
NC_035095.1	54389755	.	T	A	.	.	MAF_USDA=9.836
NC_035095.1	54389757	.	A	C	.	.	MAF_USDA=4.706
NC_035095.1	54389847	.	C	T	.	.	MAF_INRAE=1.667
NC_035095.1	54389855	.	A	C	.	.	MAF_USDA=2.459
NC_035095.1	54389856	.	G	A	.	.	MAF_INRAE=3.333;MAF_USDA=16.667
NC_035095.1	54389876	.	C	T	.	.	MAF_USDA=2.459
NC_035095.1	54389899	.	C	T	.	.	MAF_USDA=4.098
NC_035095.1	54389910	.	G	T	.	.	MAF_USDA=10.417
NC_035095.1	54389932	.	T	C	.	.	MAF_USDA=3.279
NC_035095.1	54389936	.	A	C	.	.	MAF_USDA=3.529
NC_035095.1	54389948	.	G	A	.	.	MAF_USDA=1.639
NC_035095.1	54389950	.	G	T	.	.	MAF_INRAE=6.667;MAF_USDA=17.059
NC_035095.1	54389977	.	T	C	.	.	MAF_USDA=6.471
NC_035095.1	54390003	.	G	A	.	.	MAF_INRAE=13.333;MAF_USDA=14.706
NC_035095.1	54390010	.	G	A	.	.	MAF_USDA=2.459
NC_035095.1	54390030	.	G	A	.	.	MAF_INRAE=1.667
NC_035095.1	54390032	.	C	T	.	.	MAF_INRAE=13.333;MAF_USDA=5.294
NC_035095.1	54390089	.	A	G	.	.	MAF_INRAE=11.392;MAF_USDA=16.667
NC_035095.1	54390092	.	A	G	.	.	MAF_USDA=12.5
NC_035095.1	54390102	.	A	G	.	.	MAF_INRAE=11.392;MAF_USDA=12.5
NC_035095.1	54390146	.	C	T	.	.	MAF_USDA=4.098
NC_035095.1	54390147	.	G	A	.	.	MAF_USDA=3.279
NC_035095.1	54390229	.	G	A	.	.	MAF_USDA=1.667
NC_035095.1	54390254	.	G	T	.	.	MAF_USDA=2.5
NC_035095.1	54390280	.	G	A	.	.	MAF_USDA=2.5
NC_035095.1	54390347	.	G	A	.	.	MAF_USDA=4.918
NC_035095.1	54390359	.	C	T	.	.	MAF_INRAE=46.835
NC_035095.1	54394154	.	C	A	.	.	MAF_USDA=6.25
NC_035095.1	54394177	.	C	T	.	.	MAF_USDA=4.167
NC_035095.1	54394217	.	A	T	.	.	MAF_USDA=3.333
NC_035095.1	54394267	.	A	T	.	.	MAF_INRAE=24.051;MAF_USDA=15.476
NC_035095.1	54394306	.	C	A	.	.	MAF_INRAE=4.167;MAF_USDA=2.5
NC_035095.1	54394357	.	A	C	.	.	MAF_INRAE=26.582;MAF_USDA=49.412
NC_035095.1	54394399	.	T	C	.	.	MAF_INRAE=29.114;MAF_USDA=24.118
NC_035095.1	54394405	.	C	A	.	.	MAF_USDA=4.098
NC_035095.1	54394496	.	T	C	.	.	MAF_USDA=6.667
NC_035095.1	54394524	.	T	G	.	.	MAF_INRAE=1.667
NC_035095.1	54394539	.	T	C	.	.	MAF_INRAE=23.418;MAF_USDA=15.574
NC_035095.1	54394548	.	G	T	.	.	MAF_USDA=12.353
NC_035095.1	54394553	.	C	T	.	.	MAF_INRAE=13.291;MAF_USDA=8.235
NC_035095.1	54394570	.	G	T	.	.	MAF_USDA=9.016
NC_035095.1	54394664	.	A	T	.	.	MAF_INRAE=25.949;MAF_USDA=49.412
NC_035095.1	54394736	.	C	T	.	.	MAF_USDA=3.279
NC_035095.1	54394742	.	T	A	.	.	MAF_INRAE=1.667
NC_035095.1	54394756	.	G	T	.	.	MAF_INRAE=23.418;MAF_USDA=32.941
NC_035095.1	54394876	.	C	T	.	.	MAF_INRAE=24.684;MAF_USDA=34.118
NC_035095.1	54395002	.	T	C	.	.	MAF_INRAE=22.785
NC_035095.1	54395003	.	C	T	.	.	MAF_USDA=1.639
NC_035095.1	54395053	.	A	C	.	.	MAF_USDA=1.639
NC_035095.1	54395065	.	A	C	.	.	MAF_INRAE=25.949;MAF_USDA=47.059
NC_035095.1	54395141	.	C	A	.	.	MAF_INRAE=26.582;MAF_USDA=48.235
NC_035095.1	54395168	.	T	C	.	.	MAF_INRAE=24.684;MAF_USDA=16.471
NC_035095.1	54395214	.	A	C	.	.	MAF_INRAE=24.051;MAF_USDA=31.176
NC_035095.1	54395368	.	G	A	.	.	MAF_INRAE=21.053;MAF_USDA=7.831
NC_035095.1	54395402	.	G	C	.	.	MAF_USDA=16.667
NC_035095.1	54395512	.	T	C	.	.	MAF_INRAE=23.333;MAF_USDA=47.917
NC_035095.1	54395519	.	G	C	.	.	MAF_USDA=5.738
NC_035095.1	54395551	.	A	G	.	.	MAF_USDA=9.836
NC_035095.1	54395553	.	G	A	.	.	MAF_USDA=6.25
NC_035095.1	54395617	.	A	T	.	.	MAF_INRAE=1.667;MAF_USDA=2.5
NC_035095.1	54395640	.	C	T	.	.	MAF_INRAE=23.333;MAF_USDA=49.405
NC_035095.1	54395654	.	G	A	.	.	MAF_INRAE=16.667;MAF_USDA=6.557
NC_035095.1	54395679	.	C	T	.	.	MAF_INRAE=5.263;MAF_USDA=6.25
NC_035095.1	54395683	.	C	T	.	.	MAF_USDA=3.279
NC_035095.1	54395684	.	G	A	.	.	MAF_USDA=1.639
NC_035095.1	54395688	.	G	A	.	.	MAF_INRAE=20.886;MAF_USDA=8.197
NC_035095.1	54395727	.	G	A	.	.	MAF_USDA=1.176
NC_035095.1	54395811	.	C	T	.	.	MAF_INRAE=27.215;MAF_USDA=39.412
NC_035095.1	54395857	.	T	C	.	.	MAF_USDA=6.557
NC_035095.1	54395884	.	G	A	.	.	MAF_USDA=4.118
NC_035095.1	54395911	.	C	A	.	.	MAF_INRAE=2.5;MAF_USDA=2.459
NC_035095.1	54395974	.	A	G	.	.	MAF_INRAE=26.582;MAF_USDA=50.0
NC_035095.1	54395989	.	G	A	.	.	MAF_INRAE=10.127;MAF_USDA=21.765
NC_035095.1	54396017	.	C	T	.	.	MAF_INRAE=2.532;MAF_USDA=4.167
NC_035095.1	54396037	.	G	A	.	.	MAF_USDA=10.656
NC_035095.1	54396039	.	T	A	.	.	MAF_USDA=6.25
NC_035095.1	54396044	.	G	A	.	.	MAF_INRAE=5.263;MAF_USDA=8.333
NC_035095.1	54396047	.	G	T	.	.	MAF_INRAE=29.167
NC_035095.1	54396136	.	C	A	.	.	MAF_USDA=2.459
NC_035095.1	54396193	.	C	T	.	.	MAF_USDA=4.118
NC_035095.1	54396194	.	G	C	.	.	MAF_USDA=11.475
NC_035095.1	54396213	.	C	G	.	.	MAF_INRAE=5.263;MAF_USDA=6.25
NC_035095.1	54396215	.	G	A	.	.	MAF_USDA=4.918
NC_035095.1	54396216	.	A	C	.	.	MAF_INRAE=10.127;MAF_USDA=20.588
NC_035095.1	54396247	.	G	T	.	.	MAF_USDA=1.639
NC_035095.1	54396265	.	A	C	.	.	MAF_INRAE=26.582;MAF_USDA=47.647
NC_035095.1	54396279	.	T	C	.	.	MAF_USDA=1.639
NC_035095.1	54396357	.	T	A	.	.	MAF_INRAE=2.5
NC_035095.1	54396364	.	C	T	.	.	MAF_USDA=5.882
NC_035095.1	54396415	.	C	A	.	.	MAF_USDA=1.639
NC_035095.1	54396444	.	A	T	.	.	MAF_USDA=12.5
NC_035095.1	54396488	.	C	A	.	.	MAF_USDA=1.667
NC_035095.1	54396493	.	T	G	.	.	MAF_INRAE=5.263;MAF_USDA=4.167
NC_035095.1	54396539	.	T	C	.	.	MAF_INRAE=36.842;MAF_USDA=47.024
NC_035095.1	54396652	.	G	T	.	.	MAF_USDA=10.417
NC_035095.1	54396653	.	C	T	.	.	MAF_USDA=8.333
NC_035095.1	54397125	.	A	C	.	.	MAF_USDA=40.909
NC_035095.1	54397177	.	A	G	.	.	MAF_USDA=27.976
NC_035095.1	54397179	.	A	G	.	.	MAF_USDA=41.667
NC_035095.1	54397417	.	A	G	.	.	MAF_INRAE=1.667
NC_035095.1	54397434	.	C	G	.	.	MAF_USDA=6.557
NC_035095.1	54397517	.	G	C	.	.	MAF_INRAE=11.392;MAF_USDA=28.824
NC_035095.1	54397539	.	C	T	.	.	MAF_INRAE=48.101;MAF_USDA=37.647
NC_035095.1	54397552	.	A	C	.	.	MAF_INRAE=37.342;MAF_USDA=24.706
NC_035095.1	54397553	.	A	C	.	.	MAF_INRAE=49.167;MAF_USDA=41.765
NC_035095.1	54397561	.	T	C	.	.	MAF_INRAE=37.342;MAF_USDA=24.118
NC_035095.1	54397590	.	A	G	.	.	MAF_USDA=5.882
NC_035095.1	54397671	.	C	T	.	.	MAF_USDA=3.279
NC_035095.1	54397724	.	T	C	.	.	MAF_INRAE=1.667;MAF_USDA=11.176
NC_035095.1	54397802	.	C	A	.	.	MAF_USDA=4.918
NC_035095.1	54397814	.	G	T	.	.	MAF_USDA=5.738
NC_035095.1	54397819	.	A	C	.	.	MAF_INRAE=10.526;MAF_USDA=10.588
NC_035095.1	54397917	.	G	A	.	.	MAF_USDA=4.098
NC_035095.1	54397938	.	G	A	.	.	MAF_INRAE=5.063;MAF_USDA=2.941
NC_035095.1	54397946	.	A	G	.	.	MAF_USDA=4.098
NC_035095.1	54397991	.	T	C	.	.	MAF_INRAE=25.316;MAF_USDA=15.882
NC_035095.1	54397997	.	A	G	.	.	MAF_INRAE=25.949;MAF_USDA=11.765
NC_035095.1	54398076	.	C	T	.	.	MAF_USDA=1.639
NC_035095.1	54398079	.	C	T	.	.	MAF_USDA=5.738
NC_035095.1	54398093	.	G	A	.	.	MAF_INRAE=13.924;MAF_USDA=8.235
NC_035095.1	54398135	.	G	A	.	.	MAF_USDA=1.639
NC_035095.1	54398143	.	G	C	.	.	MAF_USDA=4.706
NC_035095.1	54398173	.	C	T	.	.	MAF_USDA=13.934
NC_035095.1	54398181	.	C	A	.	.	MAF_USDA=12.295
NC_035095.1	54398288	.	A	G	.	.	MAF_INRAE=20.886;MAF_USDA=19.412
NC_035095.1	54398292	.	T	C	.	.	MAF_INRAE=25.316;MAF_USDA=15.882
NC_035095.1	54398295	.	A	G	.	.	MAF_INRAE=20.886;MAF_USDA=18.824
NC_035095.1	54398324	.	G	A	.	.	MAF_USDA=15.574
NC_035095.1	54398325	.	C	T	.	.	MAF_INRAE=16.667;MAF_USDA=9.016
NC_035095.1	54398330	.	C	T	.	.	MAF_INRAE=10.127;MAF_USDA=22.941
NC_035095.1	54398335	.	A	C	.	.	MAF_USDA=4.918
NC_035095.1	54398345	.	C	T	.	.	MAF_USDA=13.115
NC_035095.1	54398364	.	A	G	.	.	MAF_USDA=11.475
NC_035095.1	54398375	.	T	A	.	.	MAF_INRAE=25.949;MAF_USDA=34.118
NC_035095.1	54398380	.	A	C	.	.	MAF_USDA=3.279
NC_035095.1	54398382	.	G	T	.	.	MAF_INRAE=17.722;MAF_USDA=10.0
NC_035095.1	54398412	.	C	A	.	.	MAF_USDA=1.639
NC_035095.1	54398523	.	C	T	.	.	MAF_INRAE=9.494;MAF_USDA=28.235
NC_035095.1	54398536	.	T	C	.	.	MAF_INRAE=1.667
NC_035095.1	54398538	.	T	G	.	.	MAF_INRAE=1.667
NC_035095.1	54398550	.	A	G	.	.	MAF_INRAE=13.291;MAF_USDA=4.706
NC_035095.1	54398572	.	C	A	.	.	MAF_INRAE=16.667;MAF_USDA=10.656
NC_035095.1	54398580	.	T	A	.	.	MAF_USDA=9.016
NC_035095.1	54398589	.	C	T	.	.	MAF_INRAE=13.924;MAF_USDA=4.118
NC_035095.1	54398656	.	T	C	.	.	MAF_USDA=40.588
NC_035095.1	54398657	.	C	A	.	.	MAF_USDA=41.176
NC_035095.1	54398669	.	C	T	.	.	MAF_USDA=41.667
NC_035095.1	54398682	.	T	C	.	.	MAF_USDA=4.098
NC_035095.1	54398718	.	A	T	.	.	MAF_INRAE=31.667;MAF_USDA=20.588
NC_035095.1	54398747	.	T	C	.	.	MAF_INRAE=13.291;MAF_USDA=5.294
NC_035095.1	54398758	.	G	T	.	.	MAF_INRAE=8.228;MAF_USDA=20.588
NC_035095.1	54398773	.	C	T	.	.	MAF_INRAE=21.667;MAF_USDA=22.353
NC_035095.1	54398787	.	G	A	.	.	MAF_INRAE=46.203;MAF_USDA=46.471
NC_035095.1	54398811	.	T	G	.	.	MAF_INRAE=9.494;MAF_USDA=21.765
NC_035095.1	54398851	.	T	G	.	.	MAF_USDA=3.279
NC_035095.1	54398854	.	G	A	.	.	MAF_INRAE=44.304;MAF_USDA=47.647
NC_035095.1	54398885	.	C	T	.	.	MAF_INRAE=18.987;MAF_USDA=5.882
NC_035095.1	54398896	.	G	T	.	.	MAF_INRAE=18.987;MAF_USDA=5.882
NC_035095.1	54398899	.	A	C	.	.	MAF_INRAE=20.0;MAF_USDA=5.882
NC_035095.1	54398978	.	G	A	.	.	MAF_INRAE=15.789;MAF_USDA=4.706
NC_035095.1	54399083	.	T	C	.	.	MAF_INRAE=26.582;MAF_USDA=18.235
NC_035095.1	54399102	.	T	C	.	.	MAF_USDA=4.918
NC_035095.1	54399106	.	G	T	.	.	MAF_INRAE=19.62;MAF_USDA=7.647
NC_035095.1	54399127	.	A	T	.	.	MAF_INRAE=38.608;MAF_USDA=20.588
NC_035095.1	54399155	.	C	T	.	.	MAF_INRAE=18.987;MAF_USDA=5.882
NC_035095.1	54399385	.	T	A	.	.	MAF_USDA=7.059
NC_035095.1	54399392	.	T	G	.	.	MAF_USDA=5.294
NC_035095.1	54399454	.	A	T	.	.	MAF_USDA=20.69
NC_035095.1	54399501	.	C	T	.	.	MAF_USDA=10.241
NC_035095.1	54399510	.	G	C	.	.	MAF_USDA=31.356
NC_035095.1	54399564	.	G	C	.	.	MAF_USDA=3.39
NC_035095.1	54399597	.	A	G	.	.	MAF_USDA=16.071
NC_035095.1	54399599	.	C	A	.	.	MAF_USDA=7.5
NC_035095.1	54399649	.	A	G	.	.	MAF_USDA=3.571
NC_035095.1	54399703	.	T	A	.	.	MAF_USDA=3.39
NC_035095.1	54399711	.	C	T	.	.	MAF_USDA=10.976
NC_035095.1	54399726	.	T	G	.	.	MAF_USDA=20.833
NC_035095.1	54399727	.	C	A	.	.	MAF_USDA=20.833
NC_035095.1	54399732	.	C	T	.	.	MAF_USDA=20.833
NC_035095.1	54399742	.	T	G	.	.	MAF_USDA=23.171
NC_035095.1	54399745	.	G	A	.	.	MAF_USDA=14.583
NC_035095.1	54399777	.	C	T	.	.	MAF_USDA=6.471
NC_035095.1	54399786	.	C	T	.	.	MAF_INRAE=29.747;MAF_USDA=11.176
NC_035095.1	54399795	.	C	T	.	.	MAF_USDA=5.882
NC_035095.1	54399804	.	T	G	.	.	MAF_USDA=7.059
NC_035095.1	54399829	.	G	A	.	.	MAF_INRAE=6.667;MAF_USDA=1.639
NC_035095.1	54399882	.	G	T	.	.	MAF_INRAE=25.949;MAF_USDA=10.588
NC_035095.1	54399890	.	A	G	.	.	MAF_INRAE=19.167;MAF_USDA=6.557
NC_035095.1	54399893	.	A	T	.	.	MAF_USDA=6.557
NC_035095.1	54399954	.	A	T	.	.	MAF_USDA=19.048
NC_035095.1	54399956	.	G	C	.	.	MAF_USDA=2.5
NC_035095.1	54399958	.	G	T	.	.	MAF_USDA=2.5
NC_035095.1	54399995	.	A	G	.	.	MAF_INRAE=15.0
NC_035095.1	54400004	.	A	G	.	.	MAF_INRAE=15.19;MAF_USDA=5.738
NC_035095.1	54400019	.	A	G	.	.	MAF_INRAE=26.582;MAF_USDA=10.588
NC_035095.1	54400036	.	A	G	.	.	MAF_INRAE=18.354;MAF_USDA=5.882
NC_035095.1	54400079	.	C	G	.	.	MAF_INRAE=16.667;MAF_USDA=6.557
NC_035095.1	54400081	.	A	T	.	.	MAF_INRAE=18.987;MAF_USDA=6.471
NC_035095.1	54400097	.	T	A	.	.	MAF_INRAE=18.987;MAF_USDA=5.882
NC_035095.1	54400100	.	A	G	.	.	MAF_INRAE=20.0;MAF_USDA=5.882
NC_035095.1	54400121	.	G	T	.	.	MAF_USDA=1.639
NC_035095.1	54400161	.	G	A	.	.	MAF_INRAE=18.987;MAF_USDA=4.167
NC_035095.1	54400184	.	T	G	.	.	MAF_USDA=2.459
NC_035095.1	54400185	.	A	G	.	.	MAF_USDA=2.353
NC_035095.1	54400191	.	C	T	.	.	MAF_INRAE=30.38;MAF_USDA=20.0
NC_035095.1	54400197	.	C	T	.	.	MAF_INRAE=2.5;MAF_USDA=3.279
NC_035095.1	54400300	.	G	T	.	.	MAF_INRAE=18.987;MAF_USDA=5.882
NC_035095.1	54400322	.	C	A	.	.	MAF_INRAE=7.5;MAF_USDA=13.115
NC_035095.1	54400323	.	T	C	.	.	MAF_INRAE=18.354;MAF_USDA=48.824
NC_035095.1	54400338	.	A	G	.	.	MAF_USDA=1.639
NC_035095.1	54400343	.	T	A	.	.	MAF_INRAE=20.0
NC_035095.1	54400357	.	A	C	.	.	MAF_INRAE=19.62;MAF_USDA=6.471
NC_035095.1	54400359	.	T	G	.	.	MAF_INRAE=20.833;MAF_USDA=6.471
NC_035095.1	54400408	.	T	G	.	.	MAF_USDA=6.471
NC_035095.1	54400413	.	A	G	.	.	MAF_USDA=5.882
NC_035095.1	54400420	.	G	A	.	.	MAF_USDA=11.765
NC_035095.1	54400434	.	A	G	.	.	MAF_USDA=4.118
NC_035095.1	54400475	.	G	T	.	.	MAF_USDA=7.738
NC_035095.1	54400480	.	G	A	.	.	MAF_USDA=9.524
NC_035095.1	54400482	.	A	T	.	.	MAF_USDA=2.083
NC_035095.1	54400487	.	G	T	.	.	MAF_USDA=4.918
NC_035095.1	54400493	.	T	C	.	.	MAF_USDA=44.048
NC_035095.1	54400497	.	A	G	.	.	MAF_USDA=35.417
NC_035095.1	54400499	.	G	C	.	.	MAF_USDA=31.25
NC_035095.1	54400501	.	G	A	.	.	MAF_USDA=6.25
NC_035095.1	54400505	.	A	T	.	.	MAF_USDA=35.417
NC_035095.1	54400513	.	C	A	.	.	MAF_USDA=10.714
NC_035095.1	54400514	.	C	A	.	.	MAF_USDA=11.446
NC_035095.1	54400524	.	G	A	.	.	MAF_USDA=25.0
NC_035095.1	54400529	.	A	G	.	.	MAF_USDA=4.167
NC_035095.1	54400533	.	A	G	.	.	MAF_USDA=50.0
NC_035095.1	54400536	.	A	G	.	.	MAF_USDA=4.167
NC_035095.1	54400542	.	A	G	.	.	MAF_USDA=47.917
NC_035095.1	54400557	.	T	G	.	.	MAF_USDA=45.833
NC_035095.1	54400591	.	T	G	.	.	MAF_USDA=9.016
NC_035095.1	54400596	.	A	G	.	.	MAF_USDA=9.016
NC_035095.1	54400599	.	T	G	.	.	MAF_INRAE=18.354;MAF_USDA=12.941
NC_035095.1	54400621	.	G	A	.	.	MAF_INRAE=3.165;MAF_USDA=19.412
NC_035095.1	54400632	.	C	T	.	.	MAF_USDA=2.459
NC_035095.1	54400645	.	G	A	.	.	MAF_INRAE=18.987;MAF_USDA=5.882
NC_035095.1	54400704	.	T	G	.	.	MAF_INRAE=18.987;MAF_USDA=5.882
NC_035095.1	54400725	.	A	G	.	.	MAF_USDA=2.459
NC_035095.1	54400756	.	T	G	.	.	MAF_INRAE=18.987;MAF_USDA=5.882
NC_035095.1	54400779	.	C	T	.	.	MAF_INRAE=3.797;MAF_USDA=3.529
NC_035095.1	54400780	.	G	A	.	.	MAF_INRAE=25.949;MAF_USDA=10.588
NC_035095.1	54400821	.	A	G	.	.	MAF_USDA=4.167
NC_035095.1	54400827	.	T	C	.	.	MAF_USDA=3.333
NC_035095.1	54400846	.	T	G	.	.	MAF_INRAE=18.987;MAF_USDA=5.882
NC_035095.1	54400931	.	A	G	.	.	MAF_INRAE=37.975;MAF_USDA=43.529
NC_035095.1	54400945	.	G	A	.	.	MAF_INRAE=37.975;MAF_USDA=43.529
NC_035095.1	54400954	.	C	T	.	.	MAF_INRAE=1.667;MAF_USDA=3.279
NC_035095.1	54400962	.	G	T	.	.	MAF_INRAE=20.253;MAF_USDA=9.412
NC_035095.1	54400976	.	T	A	.	.	MAF_USDA=4.167
NC_035095.1	54400983	.	G	T	.	.	MAF_INRAE=18.987;MAF_USDA=5.882
NC_035095.1	54401016	.	T	C	.	.	MAF_INRAE=1.667;MAF_USDA=4.098
NC_035095.1	54401045	.	T	A	.	.	MAF_INRAE=7.5;MAF_USDA=15.882
NC_035095.1	54401076	.	C	T	.	.	MAF_INRAE=13.291;MAF_USDA=14.706
NC_035095.1	54401094	.	G	T	.	.	MAF_INRAE=17.089;MAF_USDA=44.706
NC_035095.1	54401113	.	A	T	.	.	MAF_INRAE=17.089;MAF_USDA=45.294
NC_035095.1	54401122	.	G	A	.	.	MAF_INRAE=20.253;MAF_USDA=11.765
NC_035095.1	54401126	.	A	C	.	.	MAF_USDA=1.765
NC_035095.1	54401127	.	T	G	.	.	MAF_INRAE=6.962;MAF_USDA=4.098
NC_035095.1	54401212	.	T	A	.	.	MAF_USDA=4.167
NC_035095.1	54401225	.	A	G	.	.	MAF_INRAE=2.5
NC_035095.1	54401233	.	A	G	.	.	MAF_INRAE=2.5
NC_035095.1	54401279	.	C	A	.	.	MAF_INRAE=1.667;MAF_USDA=3.279
NC_035095.1	54401381	.	G	A	.	.	MAF_USDA=1.639
NC_035095.1	54401403	.	A	C	.	.	MAF_INRAE=17.089;MAF_USDA=48.824
NC_035095.1	54401434	.	A	C	.	.	MAF_INRAE=19.62;MAF_USDA=47.541
NC_035095.1	54401450	.	C	A	.	.	MAF_USDA=4.098
NC_035095.1	54401473	.	G	T	.	.	MAF_USDA=3.279
NC_035095.1	54401510	.	A	C	.	.	MAF_INRAE=1.667;MAF_USDA=3.279
NC_035095.1	54401512	.	C	A	.	.	MAF_INRAE=1.667;MAF_USDA=3.279
NC_035095.1	54401535	.	C	T	.	.	MAF_USDA=1.639
NC_035095.1	54401541	.	C	T	.	.	MAF_USDA=3.279
NC_035095.1	54401546	.	G	C	.	.	MAF_INRAE=18.354;MAF_USDA=48.361
NC_035095.1	54401577	.	C	G	.	.	MAF_INRAE=18.987
NC_035095.1	54401597	.	C	T	.	.	MAF_USDA=9.016
NC_035095.1	54401699	.	G	T	.	.	MAF_INRAE=18.354;MAF_USDA=49.412
NC_035095.1	54401729	.	G	T	.	.	MAF_INRAE=21.053;MAF_USDA=10.0
NC_035095.1	54401743	.	C	A	.	.	MAF_USDA=3.279
NC_035095.1	54401795	.	C	T	.	.	MAF_USDA=3.279
NC_035095.1	54401815	.	G	A	.	.	MAF_INRAE=39.241;MAF_USDA=43.529
NC_035095.1	54401821	.	T	G	.	.	MAF_INRAE=18.987;MAF_USDA=48.235
NC_035095.1	54401826	.	C	T	.	.	MAF_INRAE=15.789;MAF_USDA=4.098
NC_035095.1	54401834	.	G	A	.	.	MAF_INRAE=18.354;MAF_USDA=48.235
NC_035095.1	54401899	.	C	T	.	.	MAF_USDA=5.294
NC_035095.1	54401906	.	A	T	.	.	MAF_INRAE=12.658;MAF_USDA=4.706
NC_035095.1	54401987	.	A	T	.	.	MAF_INRAE=31.013;MAF_USDA=18.235
NC_035095.1	54402054	.	C	A	.	.	MAF_INRAE=3.797;MAF_USDA=3.529
NC_035095.1	54402058	.	T	C	.	.	MAF_INRAE=39.241;MAF_USDA=40.588
NC_035095.1	54402089	.	G	T	.	.	MAF_USDA=2.459
NC_035095.1	54402119	.	C	A	.	.	MAF_INRAE=39.241;MAF_USDA=40.588
NC_035095.1	54402126	.	A	T	.	.	MAF_INRAE=18.354;MAF_USDA=49.412
NC_035095.1	54402131	.	G	T	.	.	MAF_INRAE=18.354;MAF_USDA=49.412
NC_035095.1	54402166	.	C	T	.	.	MAF_INRAE=20.886;MAF_USDA=8.235
NC_035095.1	54402222	.	T	C	.	.	MAF_INRAE=39.241;MAF_USDA=42.941
NC_035095.1	54402252	.	G	T	.	.	MAF_USDA=1.176
NC_035095.1	54402259	.	A	G	.	.	MAF_INRAE=5.0;MAF_USDA=16.393
NC_035095.1	54402273	.	T	G	.	.	MAF_USDA=1.639
NC_035095.1	54402363	.	T	A	.	.	MAF_INRAE=1.667;MAF_USDA=3.279
NC_035095.1	54402390	.	T	C	.	.	MAF_INRAE=3.797;MAF_USDA=4.706
NC_035095.1	54402412	.	C	A	.	.	MAF_INRAE=39.241;MAF_USDA=38.824
NC_035095.1	54402415	.	A	T	.	.	MAF_INRAE=10.833;MAF_USDA=50.0
NC_035095.1	54402443	.	T	A	.	.	MAF_USDA=2.083
NC_035095.1	54402446	.	A	T	.	.	MAF_INRAE=18.354;MAF_USDA=48.824
NC_035095.1	54402454	.	T	A	.	.	MAF_INRAE=5.063;MAF_USDA=31.176
NC_035095.1	54402548	.	G	C	.	.	MAF_INRAE=18.354;MAF_USDA=49.412
NC_035095.1	54402556	.	G	A	.	.	MAF_USDA=1.639
NC_035095.1	54402559	.	A	G	.	.	MAF_INRAE=5.0;MAF_USDA=13.115
NC_035095.1	54402581	.	T	A	.	.	MAF_INRAE=39.241;MAF_USDA=38.824
NC_035095.1	54402587	.	G	T	.	.	MAF_USDA=1.639
NC_035095.1	54402633	.	A	T	.	.	MAF_INRAE=13.924;MAF_USDA=28.824
NC_035095.1	54402779	.	T	C	.	.	MAF_INRAE=20.886;MAF_USDA=10.656
NC_035095.1	54402895	.	A	G	.	.	MAF_USDA=3.279
NC_035095.1	54402896	.	T	C	.	.	MAF_USDA=3.279
NC_035095.1	54402948	.	T	G	.	.	MAF_USDA=3.279
NC_035095.1	54402961	.	G	T	.	.	MAF_USDA=3.279
NC_035095.1	54402962	.	C	T	.	.	MAF_USDA=4.167
NC_035095.1	54402969	.	G	T	.	.	MAF_USDA=6.557
NC_035095.1	54402983	.	G	A	.	.	MAF_INRAE=3.797;MAF_USDA=21.176
NC_035095.1	54402996	.	G	A	.	.	MAF_USDA=7.377
NC_035095.1	54403004	.	A	T	.	.	MAF_USDA=2.459
NC_035095.1	54403042	.	G	A	.	.	MAF_INRAE=12.658;MAF_USDA=12.5
NC_035095.1	54403079	.	G	A	.	.	MAF_INRAE=25.949;MAF_USDA=11.176
NC_035095.1	54403110	.	T	C	.	.	MAF_INRAE=20.886;MAF_USDA=8.824
NC_035095.1	54403200	.	G	A	.	.	MAF_USDA=1.765
NC_035095.1	54403272	.	CAGGTGG	CAGGTGC	.	.	MAF_USDA=8.333
NC_035095.1	54403278	.	G	C	.	.	MAF_INRAE=20.886
NC_035095.1	54403281	.	G	A	.	.	MAF_USDA=5.357
NC_035095.1	54403296	.	C	A	.	.	MAF_INRAE=25.949;MAF_USDA=11.765
NC_035095.1	54403310	.	T	A	.	.	MAF_INRAE=20.886;MAF_USDA=7.738
NC_035095.1	54403329	.	T	G	.	.	MAF_INRAE=16.667;MAF_USDA=6.557
NC_035095.1	54403424	.	G	A	.	.	MAF_INRAE=5.0;MAF_USDA=11.475
NC_035095.1	54403436	.	T	C	.	.	MAF_USDA=6.557
NC_035095.1	54403507	.	T	A	.	.	MAF_INRAE=44.304;MAF_USDA=15.294
NC_035095.1	54403526	.	G	A	.	.	MAF_INRAE=12.658;MAF_USDA=5.294
NC_035095.1	54403569	.	C	A	.	.	MAF_USDA=4.098
NC_035095.1	54403621	.	G	T	.	.	MAF_USDA=7.647
NC_035095.1	54403643	.	A	T	.	.	MAF_INRAE=17.722;MAF_USDA=3.279
NC_035095.1	54403644	.	G	A	.	.	MAF_USDA=4.918
NC_035095.1	54403820	.	C	T	.	.	MAF_USDA=47.826
NC_035095.1	54403857	.	T	A	.	.	MAF_INRAE=5.263;MAF_USDA=32.941
NC_035095.1	54403873	.	G	C	.	.	MAF_INRAE=21.053;MAF_USDA=28.824
NC_035095.1	54403882	.	A	G	.	.	MAF_INRAE=10.127;MAF_USDA=7.647
NC_035095.1	54403898	.	A	C	.	.	MAF_USDA=7.059
NC_035095.1	54403899	.	A	T	.	.	MAF_INRAE=10.127;MAF_USDA=5.294
NC_035095.1	54403902	.	C	A	.	.	MAF_USDA=7.647
NC_035095.1	54403905	.	T	G	.	.	MAF_INRAE=10.127;MAF_USDA=5.294
NC_035095.1	54403926	.	A	C	.	.	MAF_INRAE=31.579;MAF_USDA=45.294
NC_035095.1	54403949	.	T	A	.	.	MAF_USDA=1.639
NC_035095.1	54403954	.	A	T	.	.	MAF_USDA=4.098
NC_035095.1	54403956	.	A	T	.	.	MAF_INRAE=12.658;MAF_USDA=21.311
NC_035095.1	54404049	.	T	A	.	.	MAF_USDA=5.294
NC_035095.1	54404120	.	T	C	.	.	MAF_USDA=37.5
NC_035095.1	54404121	.	T	A	.	.	MAF_USDA=10.417
NC_035095.1	54404133	.	A	T	.	.	MAF_USDA=10.417
NC_035095.1	54404149	.	T	G	.	.	MAF_USDA=45.833
NC_035095.1	54404181	.	C	A	.	.	MAF_USDA=47.917
NC_035095.1	54404209	.	A	C	.	.	MAF_USDA=13.043
NC_035095.1	54404389	.	A	G	.	.	MAF_USDA=26.087
NC_035095.1	54405694	.	A	G	.	.	MAF_USDA=30.435
NC_035095.1	54405714	.	A	C	.	.	MAF_USDA=17.391
NC_035095.1	54405842	.	A	G	.	.	MAF_USDA=2.5
NC_035095.1	54405936	.	A	G	.	.	MAF_USDA=5.952
NC_035095.1	54405939	.	G	A	.	.	MAF_INRAE=7.595;MAF_USDA=8.333
NC_035095.1	54406074	.	A	G	.	.	MAF_INRAE=20.833
NC_035095.1	54406133	.	A	C	.	.	MAF_USDA=1.667
NC_035095.1	54406201	.	G	T	.	.	MAF_INRAE=18.354;MAF_USDA=12.941
NC_035095.1	54406211	.	A	T	.	.	MAF_INRAE=18.354;MAF_USDA=14.118
NC_035095.1	54406259	.	T	G	.	.	MAF_USDA=31.25
NC_035095.1	54406260	.	A	G	.	.	MAF_USDA=31.25
NC_035095.1	54406284	.	T	G	.	.	MAF_INRAE=3.165;MAF_USDA=4.118
NC_035095.1	54406378	.	C	T	.	.	MAF_INRAE=11.392;MAF_USDA=33.333
NC_035095.1	54406385	.	C	T	.	.	MAF_INRAE=15.823;MAF_USDA=47.059
NC_035095.1	54406431	.	T	A	.	.	MAF_INRAE=6.962;MAF_USDA=4.098
NC_035095.1	54406515	.	G	C	.	.	MAF_INRAE=2.532;MAF_USDA=5.294
NC_035095.1	54406532	.	C	T	.	.	MAF_INRAE=12.658;MAF_USDA=12.5
NC_035095.1	54406567	.	T	G	.	.	MAF_USDA=18.452
NC_035095.1	54406650	.	G	T	.	.	MAF_USDA=22.917
NC_035095.1	54406676	.	A	C	.	.	MAF_USDA=16.667
NC_035095.1	54408532	.	C	G	.	.	MAF_USDA=14.583
NC_035095.1	54408536	.	C	A	.	.	MAF_USDA=14.583
NC_035095.1	54408556	.	G	C	.	.	MAF_USDA=14.583
NC_035095.1	54408684	.	G	A	.	.	MAF_USDA=6.667
NC_035095.1	54408689	.	T	G	.	.	MAF_USDA=6.667
NC_035095.1	54408690	.	G	T	.	.	MAF_USDA=7.5
NC_035095.1	54408697	.	A	G	.	.	MAF_USDA=38.69
NC_035095.1	54408733	.	C	T	.	.	MAF_USDA=4.167
NC_035095.1	54408752	.	G	A	.	.	MAF_USDA=10.417
NC_035095.1	54408767	.	G	A	.	.	MAF_USDA=39.412
NC_035095.1	54408775	.	T	A	.	.	MAF_USDA=6.557
NC_035095.1	54408813	.	T	A	.	.	MAF_USDA=31.25
NC_035095.1	54408819	.	G	T	.	.	MAF_USDA=14.583
NC_035095.1	54408824	.	A	T	.	.	MAF_USDA=1.639
NC_035095.1	54408845	.	C	T	.	.	MAF_USDA=1.639
NC_035095.1	54408859	.	C	T	.	.	MAF_USDA=4.098
NC_035095.1	54408883	.	T	C	.	.	MAF_INRAE=15.789;MAF_USDA=34.118
NC_035095.1	54408889	.	T	A	.	.	MAF_INRAE=35.443;MAF_USDA=41.765
NC_035095.1	54408946	.	C	T	.	.	MAF_INRAE=30.38;MAF_USDA=21.765
NC_035095.1	54408992	.	G	A	.	.	MAF_USDA=30.0
NC_035095.1	54409036	.	G	A	.	.	MAF_USDA=1.765
NC_035095.1	54409037	.	C	T	.	.	MAF_USDA=4.098
NC_035095.1	54409048	.	T	C	.	.	MAF_USDA=3.279
NC_035095.1	54409119	.	C	A	.	.	MAF_USDA=24.118
NC_035095.1	54409146	.	T	G	.	.	MAF_USDA=31.25
NC_035095.1	54409150	.	A	T	.	.	MAF_INRAE=7.5;MAF_USDA=12.5
NC_035095.1	54409205	.	C	T	.	.	MAF_INRAE=16.456;MAF_USDA=38.235
NC_035095.1	54409210	.	T	C	.	.	MAF_INRAE=17.089;MAF_USDA=37.647
NC_035095.1	54409213	.	T	C	.	.	MAF_INRAE=14.167;MAF_USDA=37.647
NC_035095.1	54409214	.	T	C	.	.	MAF_INRAE=14.167;MAF_USDA=37.647
NC_035095.1	54411127	.	C	G	.	.	MAF_USDA=35.417
NC_035095.1	54411151	.	T	A	.	.	MAF_USDA=31.548
NC_035095.1	54411176	.	A	T	.	.	MAF_INRAE=21.053;MAF_USDA=25.904
NC_035095.1	54411211	.	A	G	.	.	MAF_INRAE=47.368;MAF_USDA=23.214
NC_035095.1	54411227	.	A	C	.	.	MAF_USDA=1.667
NC_035095.1	54411231	.	C	A	.	.	MAF_USDA=5.833
NC_035095.1	54411292	.	G	T	.	.	MAF_INRAE=10.526;MAF_USDA=12.5
NC_035095.1	54411300	.	T	C	.	.	MAF_INRAE=23.418;MAF_USDA=48.824
NC_035095.1	54411302	.	A	G	.	.	MAF_INRAE=18.987;MAF_USDA=11.765
NC_035095.1	54411342	.	G	C	.	.	MAF_USDA=5.738
NC_035095.1	54411356	.	T	A	.	.	MAF_INRAE=15.789;MAF_USDA=21.176
NC_035095.1	54411358	.	T	G	.	.	MAF_INRAE=13.291;MAF_USDA=12.353
NC_035095.1	54411462	.	A	G	.	.	MAF_INRAE=15.789;MAF_USDA=12.941
NC_035095.1	54411480	.	T	A	.	.	MAF_USDA=4.167
NC_035095.1	54411485	.	G	A	.	.	MAF_USDA=1.639
NC_035095.1	54411505	.	G	A	.	.	MAF_INRAE=5.0;MAF_USDA=9.836
NC_035095.1	54411521	.	T	G	.	.	MAF_INRAE=23.418;MAF_USDA=47.024
NC_035095.1	54411530	.	C	A	.	.	MAF_INRAE=23.418;MAF_USDA=47.024
NC_035095.1	54411534	.	T	C	.	.	MAF_INRAE=22.5;MAF_USDA=47.647
NC_035095.1	54411571	.	T	C	.	.	MAF_USDA=12.941
NC_035095.1	54411612	.	G	A	.	.	MAF_USDA=5.738
NC_035095.1	54411634	.	A	C	.	.	MAF_USDA=1.765
NC_035095.1	54411662	.	C	A	.	.	MAF_USDA=49.18
NC_035095.1	54411670	.	A	C	.	.	MAF_USDA=49.18
NC_035095.1	54411673	.	C	T	.	.	MAF_USDA=1.639
NC_035095.1	54411955	.	A	T	.	.	MAF_USDA=1.639
NC_035095.1	54411957	.	C	T	.	.	MAF_USDA=2.459
NC_035095.1	54411959	.	C	A	.	.	MAF_USDA=2.459
NC_035095.1	54411980	.	T	C	.	.	MAF_USDA=2.459
NC_035095.1	54412088	.	T	C	.	.	MAF_INRAE=3.333
NC_035095.1	54412127	.	T	A	.	.	MAF_USDA=23.77
NC_035095.1	54413753	.	C	A	.	.	MAF_USDA=39.13
NC_035095.1	54413904	.	C	A	.	.	MAF_USDA=35.417
NC_035095.1	54413982	.	T	G	.	.	MAF_USDA=12.5
NC_035095.1	54414004	.	C	T	.	.	MAF_USDA=20.833
NC_035095.1	54414006	.	C	T	.	.	MAF_USDA=50.0
NC_035095.1	54414053	.	A	G	.	.	MAF_USDA=2.083
NC_035095.1	54414083	.	G	A	.	.	MAF_USDA=33.333
NC_035095.1	54414091	.	C	T	.	.	MAF_USDA=33.333
NC_035095.1	54414098	.	T	A	.	.	MAF_USDA=22.917
NC_035095.1	54414150	.	T	C	.	.	MAF_USDA=47.917
NC_035095.1	54414217	.	G	T	.	.	MAF_INRAE=1.667
NC_035095.1	54414220	.	G	A	.	.	MAF_INRAE=1.667
NC_035095.1	54414228	.	T	C	.	.	MAF_INRAE=1.667
NC_035095.1	54414263	.	A	T	.	.	MAF_INRAE=1.667
NC_035095.1	54414302	.	G	C	.	.	MAF_USDA=46.386
NC_035095.1	54414306	.	T	C	.	.	MAF_USDA=10.417
NC_035095.1	54414313	.	C	T	.	.	MAF_INRAE=3.333
NC_035095.1	54414409	.	T	G	.	.	MAF_USDA=15.882
NC_035095.1	54414434	.	T	C	.	.	MAF_USDA=41.176
NC_035095.1	54414455	.	T	A	.	.	MAF_USDA=12.941
NC_035095.1	54414463	.	T	C	.	.	MAF_USDA=12.941
NC_035095.1	54414470	.	A	T	.	.	MAF_USDA=2.459
NC_035095.1	54414508	.	T	C	.	.	MAF_USDA=23.529
NC_035095.1	54414511	.	G	A	.	.	MAF_USDA=10.0
NC_035095.1	54414515	.	T	A	.	.	MAF_USDA=43.75
NC_035095.1	54414530	.	A	T	.	.	MAF_USDA=12.353
NC_035095.1	54414555	.	T	G	.	.	MAF_INRAE=24.051;MAF_USDA=18.75
NC_035095.1	54414568	.	C	T	.	.	MAF_USDA=11.176
NC_035095.1	54414573	.	T	G	.	.	MAF_USDA=14.583
NC_035095.1	54414576	.	T	C	.	.	MAF_USDA=20.833
NC_035095.1	54414595	.	T	C	.	.	MAF_INRAE=26.582;MAF_USDA=22.917
NC_035095.1	54414612	.	C	T	.	.	MAF_USDA=1.639
NC_035095.1	54414841	.	T	A	.	.	MAF_INRAE=6.962;MAF_USDA=3.279
NC_035095.1	54414853	.	C	A	.	.	MAF_INRAE=18.987;MAF_USDA=1.639
NC_035095.1	54414925	.	C	T	.	.	MAF_USDA=2.459
NC_035095.1	54414988	.	A	C	.	.	MAF_INRAE=15.789;MAF_USDA=42.941
NC_035095.1	54415251	.	C	A	.	.	MAF_INRAE=48.101;MAF_USDA=25.882
NC_035095.1	54415279	.	C	T	.	.	MAF_USDA=4.098
NC_035095.1	54415280	.	G	A	.	.	MAF_USDA=3.279
NC_035095.1	54415284	.	A	T	.	.	MAF_INRAE=3.797;MAF_USDA=6.471
NC_035095.1	54415617	.	G	A	.	.	MAF_INRAE=18.987;MAF_USDA=1.639
NC_035095.1	54415656	.	C	T	.	.	MAF_INRAE=46.835;MAF_USDA=31.176
NC_035095.1	54415682	.	G	A	.	.	MAF_INRAE=18.987;MAF_USDA=1.667
NC_035095.1	54415708	.	G	A	.	.	MAF_INRAE=46.835;MAF_USDA=30.952
NC_035095.1	54415737	.	C	T	.	.	MAF_INRAE=18.987;MAF_USDA=1.667
NC_035095.1	54415773	.	G	A	.	.	MAF_USDA=17.647
NC_035095.1	54415794	.	T	C	.	.	MAF_INRAE=15.789;MAF_USDA=42.941
NC_035095.1	54415900	.	G	C	.	.	MAF_INRAE=46.835;MAF_USDA=31.176
NC_035095.1	54415934	.	G	T	.	.	MAF_USDA=7.647
NC_035095.1	54415996	.	C	T	.	.	MAF_USDA=1.176
NC_035095.1	54415998	.	C	T	.	.	MAF_INRAE=47.468;MAF_USDA=31.176
NC_035095.1	54416018	.	C	A	.	.	MAF_INRAE=18.987;MAF_USDA=1.639
NC_035095.1	54416023	.	G	A	.	.	MAF_INRAE=47.468;MAF_USDA=31.176
NC_035095.1	54416151	.	C	T	.	.	MAF_INRAE=15.789;MAF_USDA=42.353
NC_035095.1	54416403	.	C	T	.	.	MAF_INRAE=1.667;MAF_USDA=6.471
NC_035095.1	54416404	.	G	A	.	.	MAF_INRAE=18.354;MAF_USDA=11.176
NC_035095.1	54416433	.	A	G	.	.	MAF_INRAE=15.789;MAF_USDA=41.765
NC_035095.1	54416447	.	C	T	.	.	MAF_INRAE=15.789;MAF_USDA=42.353
NC_035095.1	54416482	.	A	C	.	.	MAF_INRAE=15.789;MAF_USDA=41.765
NC_035095.1	54416485	.	T	G	.	.	MAF_USDA=41.765
NC_035095.1	54416497	.	A	C	.	.	MAF_INRAE=47.468;MAF_USDA=31.176
NC_035095.1	54416589	.	A	T	.	.	MAF_USDA=31.25
NC_035095.1	54416650	.	C	T	.	.	MAF_INRAE=47.468;MAF_USDA=26.471
NC_035095.1	54416677	.	C	T	.	.	MAF_USDA=14.583
NC_035095.1	54416695	.	T	A	.	.	MAF_USDA=1.639
NC_035095.1	54416697	.	T	C	.	.	MAF_INRAE=15.789;MAF_USDA=42.353
NC_035095.1	54416698	.	C	A	.	.	MAF_INRAE=18.333
NC_035095.1	54416774	.	G	T	.	.	MAF_INRAE=15.789;MAF_USDA=41.176
NC_035095.1	54416775	.	T	C	.	.	MAF_USDA=40.588
NC_035095.1	54416794	.	G	A	.	.	MAF_INRAE=15.789;MAF_USDA=41.071
NC_035095.1	54416795	.	A	C	.	.	MAF_INRAE=20.0;MAF_USDA=1.667
NC_035095.1	54416879	.	T	A	.	.	MAF_INRAE=27.848;MAF_USDA=24.118
NC_035095.1	54416902	.	C	T	.	.	MAF_USDA=42.941
NC_035095.1	54416930	.	T	A	.	.	MAF_USDA=31.875
NC_035095.1	54416970	.	GA	GG	.	.	MAF_USDA=17.5
NC_035095.1	54416971	.	A	G	.	.	MAF_USDA=26.667
NC_035095.1	54416996	.	A	G	.	.	MAF_USDA=1.852
NC_035095.1	54417109	.	G	A	.	.	MAF_USDA=16.102
NC_035095.1	54417115	.	C	T	.	.	MAF_USDA=16.949
NC_035095.1	54417122	.	G	A	.	.	MAF_USDA=1.695
NC_035095.1	54417193	.	C	A	.	.	MAF_USDA=18.987
NC_035095.1	54417221	.	G	C	.	.	MAF_USDA=19.136
NC_035095.1	54417296	.	G	A	.	.	MAF_USDA=48.305
NC_035095.1	54417383	.	C	T	.	.	MAF_USDA=46.667
NC_035095.1	54417397	.	A	T	.	.	MAF_USDA=1.695
NC_035095.1	54417423	.	G	A	.	.	MAF_USDA=48.305
NC_035095.1	54417442	.	A	T	.	.	MAF_USDA=47.458
NC_035095.1	54417454	.	C	T	.	.	MAF_USDA=46.61
NC_035095.1	54417495	.	C	A	.	.	MAF_USDA=45.833
NC_035095.1	54417511	.	A	G	.	.	MAF_USDA=45.833
NC_035095.1	54417650	.	G	A	.	.	MAF_USDA=21.084
NC_035095.1	54417714	.	G	T	.	.	MAF_INRAE=15.789;MAF_USDA=40.0
NC_035095.1	54417732	.	T	C	.	.	MAF_INRAE=15.789;MAF_USDA=38.824
NC_035095.1	54417745	.	C	A	.	.	MAF_USDA=4.918
NC_035095.1	54417774	.	T	A	.	.	MAF_USDA=1.639
NC_035095.1	54417798	.	G	C	.	.	MAF_INRAE=1.667;MAF_USDA=4.167
NC_035095.1	54417823	.	T	C	.	.	MAF_USDA=2.459
NC_035095.1	54417878	.	C	T	.	.	MAF_USDA=1.639
NC_035095.1	54417885	.	T	G	.	.	MAF_USDA=1.639
NC_035095.1	54417935	.	A	G	.	.	MAF_USDA=2.459
NC_035095.1	54417963	.	G	T	.	.	MAF_INRAE=15.789;MAF_USDA=33.333
NC_035095.1	54417964	.	A	G	.	.	MAF_INRAE=19.167;MAF_USDA=2.459
NC_035095.1	54418146	.	G	A	.	.	MAF_USDA=6.25
NC_035095.1	54418149	.	G	A	.	.	MAF_USDA=33.333
NC_035095.1	54418158	.	C	A	.	.	MAF_USDA=31.25
NC_035095.1	54419082	.	T	A	.	.	MAF_USDA=29.167
NC_035095.1	54419162	.	A	T	.	.	MAF_USDA=43.75
NC_035095.1	54419232	.	T	A	.	.	MAF_USDA=20.833
NC_035095.1	54419267	.	A	G	.	.	MAF_USDA=4.167
NC_035095.1	54419269	.	A	G	.	.	MAF_USDA=10.417
NC_035095.1	54419272	.	C	A	.	.	MAF_USDA=14.583
NC_035095.1	54419277	.	C	T	.	.	MAF_USDA=10.417
NC_035095.1	54419283	.	G	A	.	.	MAF_USDA=41.667
NC_035095.1	54421913	.	T	G	.	.	MAF_USDA=20.833
NC_035095.1	54421915	.	A	C	.	.	MAF_USDA=31.25
NC_035095.1	54421920	.	T	G	.	.	MAF_USDA=3.279
NC_035095.1	54421932	.	C	T	.	.	MAF_USDA=34.706
NC_035095.1	54421939	.	T	C	.	.	MAF_USDA=7.059
NC_035095.1	54421941	.	G	T	.	.	MAF_USDA=1.639
NC_035095.1	54421949	.	A	T	.	.	MAF_USDA=1.639
NC_035095.1	54421993	.	G	A	.	.	MAF_USDA=1.667
NC_035095.1	54422039	.	A	T	.	.	MAF_USDA=4.098
NC_035095.1	54422088	.	A	T	.	.	MAF_INRAE=4.167;MAF_USDA=7.377
NC_035095.1	54422102	.	T	A	.	.	MAF_USDA=21.765
NC_035095.1	54422104	.	T	C	.	.	MAF_USDA=40.588
NC_035095.1	54422132	.	C	T	.	.	MAF_INRAE=18.987;MAF_USDA=12.941
NC_035095.1	54422142	.	T	G	.	.	MAF_INRAE=18.987;MAF_USDA=12.353
NC_035095.1	54422166	.	G	A	.	.	MAF_INRAE=26.316;MAF_USDA=48.235
NC_035095.1	54422171	.	C	T	.	.	MAF_INRAE=36.842;MAF_USDA=42.353
NC_035095.1	54422190	.	G	T	.	.	MAF_USDA=5.738
NC_035095.1	54422228	.	G	A	.	.	MAF_INRAE=47.368;MAF_USDA=25.882
NC_035095.1	54422243	.	C	T	.	.	MAF_INRAE=18.987;MAF_USDA=1.639
NC_035095.1	54422258	.	A	T	.	.	MAF_INRAE=18.354;MAF_USDA=14.706
NC_035095.1	54422281	.	C	A	.	.	MAF_USDA=1.639
NC_035095.1	54422302	.	T	A	.	.	MAF_USDA=1.639
NC_035095.1	54422324	.	T	C	.	.	MAF_INRAE=13.158;MAF_USDA=18.235
NC_035095.1	54422341	.	T	G	.	.	MAF_INRAE=3.165;MAF_USDA=4.118
NC_035095.1	54422363	.	T	C	.	.	MAF_USDA=3.279
NC_035095.1	54422432	.	G	T	.	.	MAF_USDA=4.706
NC_035095.1	54422479	.	T	C	.	.	MAF_USDA=1.639
NC_035095.1	54422499	.	C	T	.	.	MAF_USDA=1.639
NC_035095.1	54422500	.	C	A	.	.	MAF_USDA=14.583
NC_035095.1	54422607	.	A	C	.	.	MAF_USDA=4.167
NC_035095.1	54422776	.	A	T	.	.	MAF_INRAE=47.468;MAF_USDA=44.118
NC_035095.1	54422782	.	T	A	.	.	MAF_INRAE=19.62;MAF_USDA=13.934
NC_035095.1	54422785	.	C	A	.	.	MAF_INRAE=15.833;MAF_USDA=13.115
NC_035095.1	54422797	.	G	A	.	.	MAF_INRAE=29.747;MAF_USDA=48.824
NC_035095.1	54422798	.	C	A	.	.	MAF_INRAE=30.833;MAF_USDA=48.824
NC_035095.1	54422837	.	G	T	.	.	MAF_INRAE=36.842;MAF_USDA=33.333
NC_035095.1	54422851	.	T	C	.	.	MAF_INRAE=36.842;MAF_USDA=33.529
NC_035095.1	54422871	.	C	T	.	.	MAF_INRAE=10.526;MAF_USDA=37.5
NC_035095.1	54423027	.	A	T	.	.	MAF_USDA=29.167
NC_035095.1	54423028	.	A	T	.	.	MAF_USDA=25.0
NC_035095.1	54423030	.	A	T	.	.	MAF_USDA=4.237
NC_035095.1	54423031	.	G	C	.	.	MAF_USDA=4.237
NC_035095.1	54423034	.	A	C	.	.	MAF_USDA=27.083
NC_035095.1	54423035	.	G	A	.	.	MAF_USDA=31.25
NC_035095.1	54423054	.	G	A	.	.	MAF_USDA=7.143
NC_035095.1	54423057	.	G	A	.	.	MAF_USDA=4.098
NC_035095.1	54423067	.	C	T	.	.	MAF_INRAE=10.526;MAF_USDA=13.529
NC_035095.1	54423071	.	A	T	.	.	MAF_USDA=5.738
NC_035095.1	54423095	.	C	A	.	.	MAF_USDA=4.918
NC_035095.1	54423110	.	C	T	.	.	MAF_INRAE=48.734;MAF_USDA=43.529
NC_035095.1	54423140	.	C	T	.	.	MAF_INRAE=17.722;MAF_USDA=13.529
NC_035095.1	54423162	.	C	T	.	.	MAF_USDA=2.459
NC_035095.1	54423174	.	A	G	.	.	MAF_USDA=1.639
NC_035095.1	54423190	.	T	A	.	.	MAF_INRAE=3.797;MAF_USDA=7.059
NC_035095.1	54423239	.	G	A	.	.	MAF_INRAE=16.456;MAF_USDA=12.353
NC_035095.1	54423314	.	T	C	.	.	MAF_INRAE=29.114;MAF_USDA=31.765
NC_035095.1	54423329	.	G	C	.	.	MAF_USDA=9.016
NC_035095.1	54423394	.	T	G	.	.	MAF_USDA=6.818
NC_035095.1	54423400	.	G	A	.	.	MAF_USDA=42.857
NC_035095.1	54423417	.	C	A	.	.	MAF_USDA=29.167
NC_035095.1	54423693	.	T	A	.	.	MAF_USDA=1.639
NC_035095.1	54423695	.	G	A	.	.	MAF_INRAE=48.101;MAF_USDA=37.059
NC_035095.1	54423726	.	G	C	.	.	MAF_INRAE=43.671;MAF_USDA=48.824
NC_035095.1	54423730	.	A	C	.	.	MAF_USDA=1.639
NC_035095.1	54423755	.	A	C	.	.	MAF_INRAE=18.354;MAF_USDA=13.529
NC_035095.1	54423801	.	G	A	.	.	MAF_USDA=9.412
NC_035095.1	54423817	.	G	C	.	.	MAF_USDA=10.0
NC_035095.1	54423838	.	T	C	.	.	MAF_INRAE=29.747;MAF_USDA=44.706
NC_035095.1	54423971	.	A	C	.	.	MAF_INRAE=22.785;MAF_USDA=42.941
NC_035095.1	54423979	.	G	A	.	.	MAF_USDA=10.0
NC_035095.1	54423998	.	C	T	.	.	MAF_INRAE=26.582;MAF_USDA=43.452
NC_035095.1	54423999	.	T	A	.	.	MAF_INRAE=5.0
NC_035095.1	54424006	.	G	T	.	.	MAF_USDA=10.0
NC_035095.1	54424010	.	C	G	.	.	MAF_INRAE=15.789;MAF_USDA=18.824
NC_035095.1	54424012	.	G	A	.	.	MAF_USDA=4.167
NC_035095.1	54424013	.	A	C	.	.	MAF_USDA=4.167
NC_035095.1	54424099	.	T	G	.	.	MAF_INRAE=15.789;MAF_USDA=19.412
NC_035095.1	54424189	.	C	T	.	.	MAF_USDA=7.377
NC_035095.1	54424208	.	C	G	.	.	MAF_INRAE=15.789;MAF_USDA=19.412
NC_035095.1	54424233	.	G	A	.	.	MAF_INRAE=15.789;MAF_USDA=20.0
NC_035095.1	54424243	.	C	T	.	.	MAF_USDA=10.0
NC_035095.1	54424244	.	G	A	.	.	MAF_USDA=4.098
NC_035095.1	54424255	.	A	G	.	.	MAF_INRAE=15.789;MAF_USDA=20.588
NC_035095.1	54424276	.	C	T	.	.	MAF_INRAE=18.354;MAF_USDA=12.941
NC_035095.1	54424285	.	T	G	.	.	MAF_INRAE=25.316;MAF_USDA=47.059
NC_035095.1	54424293	.	T	A	.	.	MAF_INRAE=15.789;MAF_USDA=20.0
NC_035095.1	54424300	.	G	A	.	.	MAF_INRAE=2.532;MAF_USDA=7.647
NC_035095.1	54424321	.	G	A	.	.	MAF_INRAE=15.789
NC_035095.1	54424336	.	C	T	.	.	MAF_USDA=1.639
NC_035095.1	54424345	.	C	T	.	.	MAF_USDA=1.639
NC_035095.1	54424452	.	T	G	.	.	MAF_USDA=1.639
NC_035095.1	54424461	.	C	A	.	.	MAF_INRAE=15.789;MAF_USDA=19.412
NC_035095.1	54424508	.	T	C	.	.	MAF_INRAE=6.962;MAF_USDA=28.824
NC_035095.1	54424529	.	T	C	.	.	MAF_INRAE=2.532;MAF_USDA=7.647
NC_035095.1	54424532	.	G	A	.	.	MAF_INRAE=1.667;MAF_USDA=7.647
NC_035095.1	54424624	.	A	G	.	.	MAF_USDA=48.333
NC_035095.1	54424638	.	A	T	.	.	MAF_INRAE=22.152;MAF_USDA=23.333
NC_035095.1	54424639	.	C	T	.	.	MAF_USDA=7.5
NC_035095.1	54424650	.	A	T	.	.	MAF_USDA=7.5
NC_035095.1	54424674	.	G	A	.	.	MAF_USDA=24.167
NC_035095.1	54424683	.	T	G	.	.	MAF_USDA=24.167
NC_035095.1	54424685	.	A	G	.	.	MAF_USDA=7.5
NC_035095.1	54424686	.	C	T	.	.	MAF_USDA=24.167
NC_035095.1	54424733	.	C	A	.	.	MAF_INRAE=15.789;MAF_USDA=18.824
NC_035095.1	54424808	.	G	A	.	.	MAF_INRAE=15.789
NC_035095.1	54424818	.	C	G	.	.	MAF_INRAE=22.152;MAF_USDA=44.706
NC_035095.1	54424820	.	A	G	.	.	MAF_INRAE=18.354;MAF_USDA=21.765
NC_035095.1	54424833	.	G	A	.	.	MAF_USDA=2.459
NC_035095.1	54424844	.	T	C	.	.	MAF_USDA=1.639
NC_035095.1	54424849	.	C	A	.	.	MAF_USDA=1.639
NC_035095.1	54424850	.	C	T	.	.	MAF_USDA=1.639
NC_035095.1	54424868	.	A	G	.	.	MAF_INRAE=15.789;MAF_USDA=20.588
NC_035095.1	54424871	.	T	C	.	.	MAF_USDA=1.639
NC_035095.1	54424921	.	C	G	.	.	MAF_USDA=2.459
NC_035095.1	54424964	.	T	G	.	.	MAF_INRAE=15.789;MAF_USDA=19.412
NC_035095.1	54424977	.	T	C	.	.	MAF_INRAE=15.789;MAF_USDA=19.412
NC_035095.1	54425038	.	C	T	.	.	MAF_INRAE=29.747;MAF_USDA=33.529
NC_035095.1	54425090	.	C	T	.	.	MAF_INRAE=19.62;MAF_USDA=15.574
NC_035095.1	54425110	.	T	C	.	.	MAF_INRAE=30.38;MAF_USDA=33.529
NC_035095.1	54425111	.	A	G	.	.	MAF_USDA=13.934
NC_035095.1	54425113	.	C	A	.	.	MAF_USDA=13.934
NC_035095.1	54425174	.	G	A	.	.	MAF_INRAE=49.367;MAF_USDA=34.706
NC_035095.1	54425244	.	G	A	.	.	MAF_USDA=3.279
NC_035095.1	54425246	.	C	T	.	.	MAF_USDA=5.294
NC_035095.1	54425247	.	G	A	.	.	MAF_INRAE=19.62;MAF_USDA=14.754
NC_035095.1	54425279	.	C	T	.	.	MAF_INRAE=15.789;MAF_USDA=20.0
NC_035095.1	54425308	.	G	C	.	.	MAF_INRAE=18.354;MAF_USDA=13.529
NC_035095.1	54425334	.	A	C	.	.	MAF_USDA=14.583
NC_035095.1	54425341	.	A	G	.	.	MAF_USDA=1.639
NC_035095.1	54425344	.	C	T	.	.	MAF_INRAE=29.114;MAF_USDA=43.529
NC_035095.1	54425351	.	G	T	.	.	MAF_INRAE=29.114;MAF_USDA=43.529
NC_035095.1	54425356	.	C	T	.	.	MAF_INRAE=29.114;MAF_USDA=34.706
NC_035095.1	54425377	.	C	A,T	.	.	MAF_INRAE=30.0;MAF_USDA=33.333
NC_035095.1	54425378	.	T	A	.	.	MAF_USDA=33.333
NC_035095.1	54425395	.	G	T	.	.	MAF_USDA=3.279
NC_035095.1	54425425	.	T	A	.	.	MAF_USDA=2.459
NC_035095.1	54425456	.	T	C	.	.	MAF_INRAE=29.114;MAF_USDA=34.118
NC_035095.1	54425466	.	G	A	.	.	MAF_INRAE=32.278;MAF_USDA=47.059
NC_035095.1	54425494	.	T	C	.	.	MAF_INRAE=49.367;MAF_USDA=34.706
NC_035095.1	54425503	.	A	G	.	.	MAF_INRAE=49.367;MAF_USDA=33.529
NC_035095.1	54425521	.	T	C	.	.	MAF_INRAE=29.114;MAF_USDA=37.059
NC_035095.1	54425556	.	C	A	.	.	MAF_INRAE=29.114;MAF_USDA=34.706
NC_035095.1	54425591	.	A	C	.	.	MAF_INRAE=29.114;MAF_USDA=35.294
NC_035095.1	54425644	.	A	C	.	.	MAF_INRAE=32.911;MAF_USDA=42.941
NC_035095.1	54425688	.	T	C	.	.	MAF_USDA=9.836
NC_035095.1	54425692	.	T	G	.	.	MAF_INRAE=29.114;MAF_USDA=42.941
NC_035095.1	54425800	.	G	T	.	.	MAF_USDA=5.738
NC_035095.1	54425812	.	T	C	.	.	MAF_INRAE=48.734;MAF_USDA=47.059
NC_035095.1	54425869	.	A	C	.	.	MAF_INRAE=17.722;MAF_USDA=12.353
NC_035095.1	54425920	.	A	C	.	.	MAF_USDA=1.639
NC_035095.1	54425926	.	A	T	.	.	MAF_INRAE=25.316;MAF_USDA=12.941
NC_035095.1	54425972	.	A	T	.	.	MAF_INRAE=29.747;MAF_USDA=34.706
NC_035095.1	54425973	.	A	G	.	.	MAF_INRAE=30.833;MAF_USDA=34.706
NC_035095.1	54425979	.	A	G	.	.	MAF_USDA=2.459
NC_035095.1	54425982	.	G	C	.	.	MAF_USDA=1.639
NC_035095.1	54426016	.	C	T	.	.	MAF_USDA=2.353
NC_035095.1	54426019	.	T	G	.	.	MAF_INRAE=21.519;MAF_USDA=29.412
NC_035095.1	54426023	.	T	C	.	.	MAF_INRAE=23.333;MAF_USDA=28.824
NC_035095.1	54426070	.	C	G	.	.	MAF_INRAE=30.38;MAF_USDA=34.706
NC_035095.1	54426078	.	G	A	.	.	MAF_INRAE=48.101;MAF_USDA=37.647
NC_035095.1	54426081	.	C	T	.	.	MAF_INRAE=45.0;MAF_USDA=38.824
NC_035095.1	54426091	.	C	T	.	.	MAF_INRAE=10.526;MAF_USDA=12.353
NC_035095.1	54426128	.	G	T	.	.	MAF_INRAE=3.165;MAF_USDA=5.422
NC_035095.1	54426139	.	G	A	.	.	MAF_USDA=6.557
NC_035095.1	54426141	.	A	G	.	.	MAF_INRAE=17.722;MAF_USDA=12.353
NC_035095.1	54426245	.	C	A	.	.	MAF_INRAE=48.101;MAF_USDA=44.706
NC_035095.1	54426329	.	G	C	.	.	MAF_USDA=1.639
NC_035095.1	54426334	.	A	C	.	.	MAF_USDA=1.639
NC_035095.1	54426335	.	A	C	.	.	MAF_INRAE=2.532;MAF_USDA=4.706
NC_035095.1	54426338	.	T	A	.	.	MAF_USDA=3.529
NC_035095.1	54426339	.	T	G	.	.	MAF_USDA=7.377
NC_035095.1	54426595	.	C	G	.	.	MAF_INRAE=10.526;MAF_USDA=12.353
NC_035095.1	54426596	.	T	A	.	.	MAF_USDA=40.0
NC_035095.1	54426600	.	A	C	.	.	MAF_USDA=27.083
NC_035095.1	54426603	.	A	C	.	.	MAF_USDA=1.639
NC_035095.1	54426608	.	G	T	.	.	MAF_USDA=1.639
NC_035095.1	54426628	.	T	C	.	.	MAF_USDA=1.639
NC_035095.1	54426639	.	G	A	.	.	MAF_USDA=4.098
NC_035095.1	54426652	.	C	T	.	.	MAF_INRAE=22.152;MAF_USDA=29.167
NC_035095.1	54426663	.	C	T	.	.	MAF_INRAE=22.152;MAF_USDA=12.353
NC_035095.1	54426673	.	T	C	.	.	MAF_USDA=1.639
NC_035095.1	54426695	.	T	A	.	.	MAF_INRAE=48.101;MAF_USDA=45.294
NC_035095.1	54426709	.	T	C	.	.	MAF_INRAE=33.333;MAF_USDA=34.706
NC_035095.1	54426711	.	T	A	.	.	MAF_INRAE=33.333;MAF_USDA=32.941
NC_035095.1	54426713	.	C	T	.	.	MAF_USDA=1.639
NC_035095.1	54426719	.	A	T	.	.	MAF_INRAE=33.333;MAF_USDA=33.529
NC_035095.1	54426727	.	T	A	.	.	MAF_INRAE=34.167;MAF_USDA=33.529
NC_035095.1	54426765	.	A	G	.	.	MAF_USDA=34.524
NC_035095.1	54426768	.	G	T	.	.	MAF_USDA=35.119
NC_035095.1	54426769	.	A	C	.	.	MAF_USDA=48.214
NC_035095.1	54426770	.	T	A	.	.	MAF_USDA=34.524
NC_035095.1	54426807	.	A	T	.	.	MAF_INRAE=44.167;MAF_USDA=45.294
NC_035095.1	54426816	.	T	G	.	.	MAF_INRAE=43.333;MAF_USDA=47.059
NC_035095.1	54426823	.	T	G	.	.	MAF_INRAE=44.167;MAF_USDA=45.294
NC_035095.1	54426826	.	A	C	.	.	MAF_INRAE=44.167;MAF_USDA=48.81
NC_035095.1	54426838	.	T	C	.	.	MAF_USDA=34.706
NC_035095.1	54426842	.	C	T	.	.	MAF_USDA=11.176
NC_035095.1	54426851	.	T	G	.	.	MAF_USDA=48.235
NC_035095.1	54426852	.	G	T	.	.	MAF_USDA=4.167
NC_035095.1	54426861	.	T	C	.	.	MAF_USDA=41.071
NC_035095.1	54426879	.	T	C	.	.	MAF_USDA=41.667
NC_035095.1	54426941	.	T	C	.	.	MAF_USDA=6.25
NC_035095.1	54426948	.	G	A	.	.	MAF_USDA=37.647
NC_035095.1	54426952	.	G	T	.	.	MAF_USDA=4.118
NC_035095.1	54426980	.	A	G	.	.	MAF_USDA=1.639
NC_035095.1	54427005	.	G	A	.	.	MAF_USDA=12.295
NC_035095.1	54427011	.	G	T	.	.	MAF_USDA=4.098
NC_035095.1	54427017	.	C	A	.	.	MAF_INRAE=3.797;MAF_USDA=6.471
NC_035095.1	54427020	.	G	A	.	.	MAF_INRAE=31.667;MAF_USDA=35.882
NC_035095.1	54427057	.	G	C	.	.	MAF_INRAE=31.013;MAF_USDA=45.294
NC_035095.1	54427096	.	C	T	.	.	MAF_INRAE=30.38;MAF_USDA=35.294
NC_035095.1	54427097	.	A	G	.	.	MAF_USDA=5.738
NC_035095.1	54427157	.	G	A	.	.	MAF_INRAE=29.114;MAF_USDA=35.294
NC_035095.1	54427163	.	C	T	.	.	MAF_INRAE=29.114;MAF_USDA=35.294
NC_035095.1	54427182	.	G	A	.	.	MAF_INRAE=49.367;MAF_USDA=33.529
NC_035095.1	54427186	.	C	T	.	.	MAF_USDA=1.639
NC_035095.1	54427191	.	G	A	.	.	MAF_INRAE=29.114
NC_035095.1	54427214	.	G	A	.	.	MAF_INRAE=29.114;MAF_USDA=33.333
NC_035095.1	54427223	.	C	A	.	.	MAF_INRAE=29.747;MAF_USDA=42.857
NC_035095.1	54427236	.	A	T	.	.	MAF_INRAE=29.114
NC_035095.1	54427237	.	C	T	.	.	MAF_INRAE=30.833;MAF_USDA=42.262
NC_035095.1	54427238	.	A	G	.	.	MAF_INRAE=30.0
NC_035095.1	54427275	.	T	A	.	.	MAF_INRAE=29.114;MAF_USDA=33.333
NC_035095.1	54427361	.	G	A	.	.	MAF_INRAE=30.0;MAF_USDA=40.854
NC_035095.1	54427396	.	G	C	.	.	MAF_USDA=1.724
NC_035095.1	54427397	.	C	T	.	.	MAF_USDA=1.724
NC_035095.1	54427404	.	A	C	.	.	MAF_USDA=1.724
NC_035095.1	54427405	.	T	G	.	.	MAF_USDA=1.724
NC_035095.1	54427411	.	A	T	.	.	MAF_INRAE=2.532;MAF_USDA=9.756
NC_035095.1	54427420	.	G	A	.	.	MAF_USDA=1.724
NC_035095.1	54427423	.	A	T	.	.	MAF_INRAE=2.532;MAF_USDA=9.756
NC_035095.1	54427434	.	C	T	.	.	MAF_INRAE=1.667
NC_035095.1	54427445	.	G	T	.	.	MAF_USDA=3.659
NC_035095.1	54427478	.	T	C	.	.	MAF_USDA=1.724
NC_035095.1	54427481	.	C	T	.	.	MAF_USDA=1.724
NC_035095.1	54427542	.	A	C	.	.	MAF_INRAE=29.747;MAF_USDA=39.024
NC_035095.1	54427559	.	G	A	.	.	MAF_INRAE=50.0;MAF_USDA=37.195
NC_035095.1	54427568	.	G	A	.	.	MAF_INRAE=18.354;MAF_USDA=14.024
NC_035095.1	54427583	.	A	T	.	.	MAF_INRAE=29.114;MAF_USDA=39.024
NC_035095.1	54427614	.	T	C	.	.	MAF_INRAE=29.114;MAF_USDA=33.333
NC_035095.1	54427623	.	T	G	.	.	MAF_INRAE=29.114;MAF_USDA=33.333
NC_035095.1	54427651	.	C	T	.	.	MAF_INRAE=29.114;MAF_USDA=37.195
NC_035095.1	54427667	.	G	A	.	.	MAF_INRAE=29.114;MAF_USDA=33.333
NC_035095.1	54427690	.	G	A	.	.	MAF_INRAE=10.526;MAF_USDA=27.083
NC_035095.1	54427727	.	T	G	.	.	MAF_USDA=1.724
NC_035095.1	54427751	.	T	C	.	.	MAF_INRAE=2.532;MAF_USDA=9.756
NC_035095.1	54427792	.	C	T	.	.	MAF_INRAE=23.418;MAF_USDA=14.024
NC_035095.1	54427801	.	G	A	.	.	MAF_INRAE=3.797;MAF_USDA=7.317
NC_035095.1	54427877	.	G	A	.	.	MAF_INRAE=29.114;MAF_USDA=36.585
NC_035095.1	54427913	.	G	A	.	.	MAF_INRAE=29.114;MAF_USDA=33.333
NC_035095.1	54428038	.	C	G	.	.	MAF_INRAE=29.114;MAF_USDA=33.333
NC_035095.1	54428050	.	G	A	.	.	MAF_USDA=6.25
NC_035095.1	54428051	.	A	G	.	.	MAF_USDA=33.333
NC_035095.1	54428052	.	T	A	.	.	MAF_INRAE=31.667;MAF_USDA=33.333
NC_035095.1	54428059	.	A	C	.	.	MAF_USDA=1.724
NC_035095.1	54428060	.	T	G	.	.	MAF_USDA=1.724
NC_035095.1	54428062	.	A	C	.	.	MAF_USDA=2.586
NC_035095.1	54428065	.	T	C	.	.	MAF_INRAE=29.114;MAF_USDA=36.585
NC_035095.1	54428089	.	G	A	.	.	MAF_USDA=1.724
NC_035095.1	54428090	.	G	A	.	.	MAF_INRAE=29.114;MAF_USDA=39.024
NC_035095.1	54428124	.	T	A	.	.	MAF_USDA=6.25
NC_035095.1	54428125	.	A	T	.	.	MAF_USDA=29.167
NC_035095.1	54428126	.	A	T	.	.	MAF_USDA=6.25
NC_035095.1	54428150	.	G	A	.	.	MAF_INRAE=2.532;MAF_USDA=6.25
NC_035095.1	54428246	.	T	C	.	.	MAF_USDA=35.417
NC_035095.1	54428263	.	A	T	.	.	MAF_USDA=33.333
NC_035095.1	54428281	.	C	A	.	.	MAF_USDA=35.417
NC_035095.1	54428330	.	G	A	.	.	MAF_INRAE=26.316;MAF_USDA=35.417
NC_035095.1	54428352	.	G	T	.	.	MAF_USDA=14.583
NC_035095.1	54428357	.	T	C	.	.	MAF_USDA=34.94
NC_035095.1	54428361	.	C	A	.	.	MAF_USDA=34.94
NC_035095.1	54428405	.	C	T	.	.	MAF_INRAE=31.667;MAF_USDA=42.262
NC_035095.1	54428422	.	A	C	.	.	MAF_USDA=35.417
NC_035095.1	54428434	.	T	C	.	.	MAF_INRAE=48.101;MAF_USDA=33.333
NC_035095.1	54428449	.	G	A	.	.	MAF_INRAE=29.747;MAF_USDA=33.333
NC_035095.1	54428500	.	A	T	.	.	MAF_USDA=5.0
NC_035095.1	54428519	.	C	T	.	.	MAF_INRAE=18.987
NC_035095.1	54428608	.	C	G	.	.	MAF_INRAE=15.789;MAF_USDA=20.588
NC_035095.1	54428672	.	G	A	.	.	MAF_INRAE=29.114;MAF_USDA=32.941
NC_035095.1	54428684	.	A	T	.	.	MAF_INRAE=29.114;MAF_USDA=34.706
NC_035095.1	54428708	.	A	G	.	.	MAF_INRAE=29.114;MAF_USDA=33.333
NC_035095.1	54428787	.	T	G	.	.	MAF_INRAE=29.747;MAF_USDA=34.706
NC_035095.1	54428808	.	T	C	.	.	MAF_USDA=2.459
NC_035095.1	54428842	.	A	C	.	.	MAF_INRAE=29.747;MAF_USDA=34.706
NC_035095.1	54428893	.	G	T	.	.	MAF_INRAE=29.747;MAF_USDA=33.529
NC_035095.1	54428910	.	G	A	.	.	MAF_INRAE=29.114;MAF_USDA=32.941
NC_035095.1	54428943	.	T	C	.	.	MAF_INRAE=15.789;MAF_USDA=22.353
NC_035095.1	54429020	.	C	T	.	.	MAF_USDA=8.824
NC_035095.1	54429080	.	G	T	.	.	MAF_INRAE=15.789;MAF_USDA=20.588
NC_035095.1	54429084	.	T	C	.	.	MAF_INRAE=3.333;MAF_USDA=4.706
NC_035095.1	54429085	.	T	G	.	.	MAF_INRAE=47.5;MAF_USDA=44.118
NC_035095.1	54429086	.	T	C	.	.	MAF_INRAE=21.519;MAF_USDA=15.294
NC_035095.1	54429125	.	G	A	.	.	MAF_USDA=12.941
NC_035095.1	54429133	.	G	C	.	.	MAF_INRAE=15.789;MAF_USDA=20.0
NC_035095.1	54429146	.	C	T	.	.	MAF_INRAE=15.789;MAF_USDA=20.588
NC_035095.1	54429192	.	T	C	.	.	MAF_INRAE=15.789;MAF_USDA=20.588
NC_035095.1	54429210	.	A	T	.	.	MAF_USDA=22.917
NC_035095.1	54429212	.	C	T	.	.	MAF_USDA=16.667
NC_035095.1	54429228	.	C	A	.	.	MAF_INRAE=15.789;MAF_USDA=20.588
NC_035095.1	54429230	.	A	C	.	.	MAF_USDA=20.0
NC_035095.1	54429260	.	A	C	.	.	MAF_INRAE=36.842;MAF_USDA=43.529
NC_035095.1	54429265	.	T	C	.	.	MAF_INRAE=15.789;MAF_USDA=20.0
NC_035095.1	54429266	.	G	A	.	.	MAF_USDA=21.176
NC_035095.1	54429271	.	G	A	.	.	MAF_INRAE=15.789;MAF_USDA=20.0
NC_035095.1	54429332	.	T	A	.	.	MAF_INRAE=15.789;MAF_USDA=20.0
NC_035095.1	54429334	.	T	C	.	.	MAF_USDA=1.639
NC_035095.1	54429360	.	C	T	.	.	MAF_USDA=5.294
NC_035095.1	54429390	.	G	A	.	.	MAF_USDA=3.529
NC_035095.1	54429416	.	G	A	.	.	MAF_USDA=18.75
NC_035095.1	54429419	.	C	A	.	.	MAF_USDA=16.667
NC_035095.1	54429477	.	A	C	.	.	MAF_USDA=20.833
NC_035095.1	54429692	.	A	G	.	.	MAF_USDA=14.583
NC_035095.1	54429698	.	G	A	.	.	MAF_USDA=16.667
NC_035095.1	54429729	.	T	G	.	.	MAF_USDA=11.765
NC_035095.1	54429751	.	C	T	.	.	MAF_USDA=27.059
NC_035095.1	54429785	.	G	A	.	.	MAF_USDA=44.118
NC_035095.1	54429786	.	G	A	.	.	MAF_USDA=44.118
NC_035095.1	54429791	.	T	C	.	.	MAF_USDA=44.706
NC_035095.1	54429796	.	A	C	.	.	MAF_INRAE=2.532;MAF_USDA=6.25
NC_035095.1	54429800	.	G	T	.	.	MAF_USDA=20.0
NC_035095.1	54429803	.	T	G	.	.	MAF_USDA=4.098
NC_035095.1	54429843	.	G	A	.	.	MAF_USDA=16.471
NC_035095.1	54429882	.	C	A	.	.	MAF_USDA=7.5
NC_035095.1	54429916	.	T	G	.	.	MAF_INRAE=18.987;MAF_USDA=12.353
NC_035095.1	54429928	.	A	G	.	.	MAF_USDA=20.0
NC_035095.1	54429934	.	A	G	.	.	MAF_USDA=25.882
NC_035095.1	54429984	.	A	C	.	.	MAF_USDA=14.881
NC_035095.1	54429985	.	C	T	.	.	MAF_USDA=14.286
NC_035095.1	54430025	.	A	C	.	.	MAF_USDA=2.459
NC_035095.1	54430030	.	A	C	.	.	MAF_INRAE=15.789
NC_035095.1	54430066	.	C	T	.	.	MAF_USDA=1.639
NC_035095.1	54430087	.	T	C	.	.	MAF_USDA=7.377
NC_035095.1	54430193	.	A	C	.	.	MAF_USDA=1.639
NC_035095.1	54430197	.	G	A	.	.	MAF_USDA=7.059
NC_035095.1	54430233	.	G	A	.	.	MAF_INRAE=15.789;MAF_USDA=19.412
NC_035095.1	54430234	.	G	C	.	.	MAF_INRAE=39.167;MAF_USDA=32.353
NC_035095.1	54430273	.	A	G	.	.	MAF_INRAE=22.152;MAF_USDA=19.412
NC_035095.1	54430330	.	A	G	.	.	MAF_INRAE=45.57;MAF_USDA=40.476
NC_035095.1	54430332	.	G	T	.	.	MAF_INRAE=17.722;MAF_USDA=16.667
NC_035095.1	54430352	.	C	A	.	.	MAF_INRAE=45.57;MAF_USDA=40.0
NC_035095.1	54430371	.	C	G	.	.	MAF_INRAE=49.367;MAF_USDA=24.118
NC_035095.1	54430396	.	A	G	.	.	MAF_INRAE=4.43;MAF_USDA=7.647
NC_035095.1	54430421	.	A	G	.	.	MAF_USDA=4.918
NC_035095.1	54430424	.	T	A	.	.	MAF_INRAE=15.789;MAF_USDA=16.667
NC_035095.1	54430474	.	A	T	.	.	MAF_USDA=3.279
NC_035095.1	54430487	.	A	G	.	.	MAF_USDA=3.279
NC_035095.1	54430522	.	A	C	.	.	MAF_INRAE=15.789;MAF_USDA=16.667
NC_035095.1	54430554	.	G	T	.	.	MAF_INRAE=33.544;MAF_USDA=28.824
NC_035095.1	54430569	.	A	T	.	.	MAF_INRAE=7.595;MAF_USDA=11.176
NC_035095.1	54430571	.	T	C	.	.	MAF_USDA=22.353
NC_035095.1	54430594	.	C	G	.	.	MAF_INRAE=15.789;MAF_USDA=5.882
NC_035095.1	54430600	.	C	T	.	.	MAF_USDA=1.639
NC_035095.1	54430622	.	G	C	.	.	MAF_USDA=21.176
NC_035095.1	54430653	.	T	C	.	.	MAF_INRAE=32.911;MAF_USDA=47.647
NC_035095.1	54430666	.	C	A	.	.	MAF_USDA=2.459
NC_035095.1	54430669	.	G	A	.	.	MAF_USDA=2.353
NC_035095.1	54430679	.	A	G	.	.	MAF_USDA=20.0
NC_035095.1	54430681	.	A	G	.	.	MAF_USDA=10.588
NC_035095.1	54430692	.	G	A	.	.	MAF_USDA=22.941
NC_035095.1	54430708	.	G	A	.	.	MAF_USDA=22.941
NC_035095.1	54430812	.	C	T	.	.	MAF_USDA=20.0
NC_035095.1	54430825	.	A	C	.	.	MAF_USDA=20.0
NC_035095.1	54430836	.	G	C	.	.	MAF_USDA=29.167
NC_035095.1	54430840	.	T	C	.	.	MAF_USDA=15.882
NC_035095.1	54430857	.	T	G	.	.	MAF_USDA=20.588
NC_035095.1	54430874	.	T	C	.	.	MAF_USDA=21.765
NC_035095.1	54430909	.	A	T	.	.	MAF_USDA=21.176
NC_035095.1	54430927	.	T	C	.	.	MAF_USDA=23.529
NC_035095.1	54430945	.	C	A	.	.	MAF_USDA=22.941
NC_035095.1	54430973	.	T	C	.	.	MAF_USDA=21.429
NC_035095.1	54430978	.	C	T	.	.	MAF_USDA=29.167
NC_035095.1	54430983	.	T	C	.	.	MAF_USDA=24.405
NC_035095.1	54430984	.	G	A	.	.	MAF_USDA=3.333
NC_035095.1	54430986	.	A	T	.	.	MAF_USDA=14.286
NC_035095.1	54430988	.	G	T	.	.	MAF_USDA=22.619
NC_035095.1	54430998	.	C	T	.	.	MAF_USDA=21.429
NC_035095.1	54431011	.	C	T	.	.	MAF_USDA=22.619
NC_035095.1	54431030	.	A	T	.	.	MAF_USDA=1.695
NC_035095.1	54431133	.	G	A	.	.	MAF_INRAE=10.526;MAF_USDA=16.471
NC_035095.1	54431141	.	A	C	.	.	MAF_USDA=2.459
NC_035095.1	54431213	.	C	T	.	.	MAF_INRAE=18.354;MAF_USDA=30.588
NC_035095.1	54431218	.	C	A	.	.	MAF_INRAE=15.789;MAF_USDA=10.0
NC_035095.1	54431229	.	C	A	.	.	MAF_USDA=1.639
NC_035095.1	54431241	.	G	T	.	.	MAF_USDA=1.639
NC_035095.1	54431244	.	A	G	.	.	MAF_INRAE=31.646;MAF_USDA=20.0
NC_035095.1	54431256	.	A	G	.	.	MAF_INRAE=36.076;MAF_USDA=48.824
NC_035095.1	54431283	.	T	A	.	.	MAF_USDA=24.405
NC_035095.1	54431309	.	A	T	.	.	MAF_USDA=48.235
NC_035095.1	54431330	.	G	A	.	.	MAF_INRAE=15.789;MAF_USDA=5.882
NC_035095.1	54431336	.	C	A	.	.	MAF_INRAE=15.789;MAF_USDA=5.882
NC_035095.1	54431337	.	G	A	.	.	MAF_USDA=1.639
NC_035095.1	54431338	.	T	C	.	.	MAF_USDA=1.639
NC_035095.1	54431341	.	A	G	.	.	MAF_USDA=1.639
NC_035095.1	54431351	.	C	T	.	.	MAF_USDA=1.639
NC_035095.1	54431369	.	G	A	.	.	MAF_USDA=1.639
NC_035095.1	54431382	.	A	G	.	.	MAF_USDA=1.639
NC_035095.1	54431407	.	T	C	.	.	MAF_USDA=4.167
NC_035095.1	54431414	.	A	C	.	.	MAF_USDA=20.588
NC_035095.1	54431424	.	C	T	.	.	MAF_USDA=14.583
NC_035095.1	54431459	.	T	C	.	.	MAF_USDA=20.588
NC_035095.1	54431498	.	G	A	.	.	MAF_INRAE=36.076;MAF_USDA=50.0
NC_035095.1	54431499	.	C	T	.	.	MAF_INRAE=34.167;MAF_USDA=49.412
NC_035095.1	54431540	.	C	A	.	.	MAF_USDA=2.459
NC_035095.1	54431552	.	A	T	.	.	MAF_INRAE=18.354;MAF_USDA=11.765
NC_035095.1	54431554	.	G	A	.	.	MAF_INRAE=9.167;MAF_USDA=47.647
NC_035095.1	54431591	.	C	T	.	.	MAF_INRAE=15.823;MAF_USDA=26.471
NC_035095.1	54431604	.	G	T	.	.	MAF_USDA=20.588
NC_035095.1	54431615	.	C	A	.	.	MAF_INRAE=12.025;MAF_USDA=15.294
NC_035095.1	54431630	.	A	T	.	.	MAF_INRAE=21.053;MAF_USDA=15.294
NC_035095.1	54431662	.	A	T	.	.	MAF_USDA=45.294
NC_035095.1	54431682	.	T	C	.	.	MAF_USDA=41.176
NC_035095.1	54431722	.	G	A	.	.	MAF_USDA=32.941
NC_035095.1	54431771	.	A	G	.	.	MAF_USDA=5.357
NC_035095.1	54431828	.	C	T	.	.	MAF_USDA=22.353
NC_035095.1	54431852	.	C	T	.	.	MAF_USDA=4.167
NC_035095.1	54431868	.	T	C	.	.	MAF_USDA=5.738
NC_035095.1	54432672	.	A	G	.	.	MAF_USDA=16.667
NC_035095.1	54432681	.	T	C	.	.	MAF_USDA=11.585
NC_035095.1	54432694	.	A	G	.	.	MAF_USDA=10.714
NC_035095.1	54432717	.	A	C	.	.	MAF_USDA=32.738
NC_035095.1	54432727	.	C	T	.	.	MAF_USDA=16.071
NC_035095.1	54432744	.	T	G	.	.	MAF_USDA=45.833
NC_035095.1	54432746	.	A	C	.	.	MAF_USDA=47.024
NC_035095.1	54432812	.	G	A	.	.	MAF_INRAE=24.684;MAF_USDA=12.941
NC_035095.1	54432834	.	T	C	.	.	MAF_USDA=7.059
NC_035095.1	54432840	.	T	C	.	.	MAF_USDA=5.738
NC_035095.1	54432846	.	A	C	.	.	MAF_USDA=1.639
NC_035095.1	54432847	.	T	G	.	.	MAF_USDA=8.197
NC_035095.1	54432851	.	A	C	.	.	MAF_USDA=4.098
NC_035095.1	54432857	.	G	A	.	.	MAF_INRAE=10.526;MAF_USDA=27.647
NC_035095.1	54432858	.	T	C	.	.	MAF_USDA=32.941
NC_035095.1	54432884	.	C	G	.	.	MAF_USDA=47.917
NC_035095.1	54432915	.	C	T	.	.	MAF_INRAE=5.263;MAF_USDA=3.529
NC_035095.1	54432927	.	C	T	.	.	MAF_USDA=10.588
NC_035095.1	54433004	.	T	G	.	.	MAF_INRAE=2.532;MAF_USDA=4.167
NC_035095.1	54433007	.	T	G	.	.	MAF_INRAE=30.833;MAF_USDA=45.294
NC_035095.1	54433029	.	C	T	.	.	MAF_USDA=4.918
NC_035095.1	54433124	.	A	T	.	.	MAF_INRAE=29.114;MAF_USDA=48.235
NC_035095.1	54433152	.	C	A	.	.	MAF_INRAE=18.354
NC_035095.1	54433171	.	C	A	.	.	MAF_INRAE=29.747;MAF_USDA=47.647
NC_035095.1	54433182	.	T	G	.	.	MAF_INRAE=29.114;MAF_USDA=45.294
NC_035095.1	54433183	.	G	A	.	.	MAF_INRAE=30.0;MAF_USDA=45.294
NC_035095.1	54433206	.	C	T	.	.	MAF_USDA=14.583
NC_035095.1	54433276	.	G	A	.	.	MAF_USDA=2.459
NC_035095.1	54433305	.	A	T	.	.	MAF_INRAE=15.789;MAF_USDA=17.647
NC_035095.1	54433309	.	A	G	.	.	MAF_USDA=2.459
NC_035095.1	54433312	.	T	G	.	.	MAF_INRAE=25.949;MAF_USDA=12.353
NC_035095.1	54433315	.	T	C	.	.	MAF_INRAE=29.114;MAF_USDA=17.647
NC_035095.1	54433337	.	C	T	.	.	MAF_INRAE=15.789;MAF_USDA=18.824
NC_035095.1	54433353	.	G	A	.	.	MAF_INRAE=13.158;MAF_USDA=18.033
NC_035095.1	54433377	.	G	A	.	.	MAF_INRAE=17.722;MAF_USDA=44.118
NC_035095.1	54433382	.	T	C	.	.	MAF_INRAE=30.38;MAF_USDA=48.235
NC_035095.1	54433402	.	A	G	.	.	MAF_INRAE=9.494;MAF_USDA=44.118
NC_035095.1	54433407	.	T	C	.	.	MAF_INRAE=8.861;MAF_USDA=37.059
NC_035095.1	54433450	.	G	T	.	.	MAF_INRAE=13.158;MAF_USDA=13.529
NC_035095.1	54433459	.	G	A	.	.	MAF_INRAE=1.667
NC_035095.1	54433460	.	A	C	.	.	MAF_INRAE=30.833
NC_035095.1	54433476	.	C	A	.	.	MAF_INRAE=3.165;MAF_USDA=11.176
NC_035095.1	54433486	.	C	G	.	.	MAF_USDA=2.459
NC_035095.1	54433490	.	G	T	.	.	MAF_INRAE=2.532;MAF_USDA=6.25
NC_035095.1	54433495	.	G	T	.	.	MAF_USDA=37.5
NC_035095.1	54433505	.	C	A	.	.	MAF_USDA=5.882
NC_035095.1	54433526	.	T	A	.	.	MAF_INRAE=8.861;MAF_USDA=3.279
NC_035095.1	54433529	.	C	A	.	.	MAF_INRAE=30.833;MAF_USDA=44.118
NC_035095.1	54433532	.	C	T	.	.	MAF_INRAE=30.0;MAF_USDA=46.471
NC_035095.1	54433542	.	G	C	.	.	MAF_USDA=12.353
NC_035095.1	54433556	.	G	C,A	.	.	MAF_INRAE=5.263
NC_035095.1	54433569	.	G	A	.	.	MAF_INRAE=29.114;MAF_USDA=42.353
NC_035095.1	54433576	.	G	A	.	.	MAF_INRAE=29.114;MAF_USDA=33.529
NC_035095.1	54433598	.	G	A	.	.	MAF_INRAE=15.789;MAF_USDA=5.882
NC_035095.1	54433670	.	G	A	.	.	MAF_USDA=4.098
NC_035095.1	54433675	.	T	A	.	.	MAF_USDA=3.279
NC_035095.1	54433691	.	G	T	.	.	MAF_INRAE=13.291;MAF_USDA=4.118
NC_035095.1	54433742	.	T	C	.	.	MAF_INRAE=26.316;MAF_USDA=49.412
NC_035095.1	54433748	.	G	A	.	.	MAF_INRAE=31.646;MAF_USDA=18.235
NC_035095.1	54433769	.	A	G	.	.	MAF_INRAE=26.316;MAF_USDA=48.235
NC_035095.1	54433778	.	G	A	.	.	MAF_USDA=1.639
NC_035095.1	54433795	.	T	C	.	.	MAF_INRAE=29.747;MAF_USDA=45.882
NC_035095.1	54433835	.	A	G	.	.	MAF_USDA=46.471
NC_035095.1	54433898	.	C	A	.	.	MAF_INRAE=25.949;MAF_USDA=34.706
NC_035095.1	54433904	.	A	G	.	.	MAF_INRAE=25.949;MAF_USDA=34.118
NC_035095.1	54433908	.	A	G	.	.	MAF_INRAE=30.833;MAF_USDA=35.294
NC_035095.1	54433941	.	C	A	.	.	MAF_USDA=4.167
NC_035095.1	54433990	.	A	G	.	.	MAF_INRAE=14.557;MAF_USDA=15.294
NC_035095.1	54434007	.	C	G	.	.	MAF_USDA=3.279
NC_035095.1	54434023	.	A	G	.	.	MAF_INRAE=11.392;MAF_USDA=3.333
NC_035095.1	54434049	.	T	A	.	.	MAF_INRAE=26.582;MAF_USDA=32.143
NC_035095.1	54434062	.	T	C	.	.	MAF_INRAE=36.709;MAF_USDA=43.452
NC_035095.1	54434063	.	A	G	.	.	MAF_INRAE=37.975;MAF_USDA=26.19
NC_035095.1	54434078	.	G	A	.	.	MAF_INRAE=21.053;MAF_USDA=27.647
NC_035095.1	54434084	.	A	C	.	.	MAF_INRAE=10.526;MAF_USDA=31.176
NC_035095.1	54434114	.	A	G	.	.	MAF_INRAE=25.949;MAF_USDA=15.294
NC_035095.1	54434115	.	G	T	.	.	MAF_USDA=27.647
NC_035095.1	54434118	.	T	C	.	.	MAF_USDA=2.459
NC_035095.1	54434125	.	T	A	.	.	MAF_USDA=2.459
NC_035095.1	54434126	.	A	G	.	.	MAF_USDA=2.459
NC_035095.1	54434145	.	C	A	.	.	MAF_INRAE=10.526;MAF_USDA=31.176
NC_035095.1	54434166	.	A	T	.	.	MAF_INRAE=10.526;MAF_USDA=31.176
NC_035095.1	54434179	.	C	A	.	.	MAF_INRAE=10.526;MAF_USDA=24.706
NC_035095.1	54434194	.	G	T	.	.	MAF_USDA=1.639
NC_035095.1	54434201	.	C	T	.	.	MAF_USDA=2.459
NC_035095.1	54434206	.	T	A	.	.	MAF_USDA=1.639
NC_035095.1	54434398	.	C	G	.	.	MAF_USDA=2.459
NC_035095.1	54434399	.	C	T	.	.	MAF_USDA=22.353
NC_035095.1	54434409	.	G	T	.	.	MAF_USDA=8.197
NC_035095.1	54434419	.	T	C	.	.	MAF_USDA=2.459
NC_035095.1	54434442	.	A	T	.	.	MAF_USDA=2.459
NC_035095.1	54434453	.	T	A	.	.	MAF_INRAE=31.579;MAF_USDA=6.557
NC_035095.1	54434454	.	G	T	.	.	MAF_USDA=10.588
NC_035095.1	54434455	.	T	G	.	.	MAF_USDA=2.459
NC_035095.1	54434530	.	A	G	.	.	MAF_USDA=2.353
NC_035095.1	54434545	.	C	T	.	.	MAF_USDA=1.639
NC_035095.1	54434568	.	C	T	.	.	MAF_INRAE=26.316;MAF_USDA=21.176
NC_035095.1	54434577	.	A	C	.	.	MAF_USDA=1.639
NC_035095.1	54434578	.	T	G	.	.	MAF_USDA=1.639
NC_035095.1	54434653	.	A	G	.	.	MAF_USDA=3.279
NC_035095.1	54434683	.	G	T	.	.	MAF_INRAE=15.789;MAF_USDA=12.295
NC_035095.1	54434716	.	C	T	.	.	MAF_INRAE=15.789;MAF_USDA=21.765
NC_035095.1	54434735	.	A	G	.	.	MAF_INRAE=18.354;MAF_USDA=12.353
NC_035095.1	54434746	.	A	G	.	.	MAF_USDA=1.639
NC_035095.1	54434796	.	C	A	.	.	MAF_INRAE=44.304;MAF_USDA=28.824
NC_035095.1	54434798	.	T	G	.	.	MAF_INRAE=50.0;MAF_USDA=28.824
NC_035095.1	54434820	.	G	A	.	.	MAF_USDA=2.459
NC_035095.1	54434842	.	A	C	.	.	MAF_INRAE=10.526;MAF_USDA=29.167
NC_035095.1	54434873	.	C	A	.	.	MAF_INRAE=15.789
NC_035095.1	54434874	.	G	T	.	.	MAF_INRAE=10.526
NC_035095.1	54434875	.	T	C	.	.	MAF_USDA=11.176
NC_035095.1	54434878	.	C	A	.	.	MAF_USDA=30.588
NC_035095.1	54434881	.	C	T	.	.	MAF_USDA=27.083
NC_035095.1	54434918	.	C	T	.	.	MAF_INRAE=18.987;MAF_USDA=11.765
NC_035095.1	54434930	.	A	C	.	.	MAF_INRAE=49.367;MAF_USDA=47.917
NC_035095.1	54434934	.	A	C	.	.	MAF_INRAE=20.833;MAF_USDA=12.353
NC_035095.1	54434935	.	A	T	.	.	MAF_USDA=1.639
NC_035095.1	54434973	.	T	C	.	.	MAF_USDA=9.412
NC_035095.1	54434981	.	G	A	.	.	MAF_USDA=9.412
NC_035095.1	54435015	.	T	A	.	.	MAF_USDA=9.412
NC_035095.1	54435047	.	C	A	.	.	MAF_USDA=1.639
NC_035095.1	54435084	.	G	A	.	.	MAF_USDA=5.738
NC_035095.1	54435137	.	A	G	.	.	MAF_INRAE=22.152;MAF_USDA=28.235
NC_035095.1	54435152	.	T	A	.	.	MAF_INRAE=36.076;MAF_USDA=26.471
NC_035095.1	54435183	.	C	G	.	.	MAF_INRAE=36.076;MAF_USDA=25.882
NC_035095.1	54435217	.	C	T	.	.	MAF_INRAE=36.076;MAF_USDA=22.353
NC_035095.1	54435221	.	T	C	.	.	MAF_INRAE=18.354;MAF_USDA=14.118
NC_035095.1	54435228	.	G	A	.	.	MAF_INRAE=18.354;MAF_USDA=14.118
NC_035095.1	54435229	.	C	A	.	.	MAF_INRAE=20.833;MAF_USDA=14.118
NC_035095.1	54435347	.	T	C	.	.	MAF_USDA=4.918
NC_035095.1	54435359	.	C	T	.	.	MAF_USDA=27.647
NC_035095.1	54435367	.	C	T	.	.	MAF_INRAE=20.0;MAF_USDA=4.098
NC_035095.1	54435382	.	G	T	.	.	MAF_INRAE=20.833;MAF_USDA=33.529
NC_035095.1	54435394	.	A	G	.	.	MAF_INRAE=20.833;MAF_USDA=29.167
NC_035095.1	54435440	.	G	A	.	.	MAF_INRAE=20.833;MAF_USDA=22.917
NC_035095.1	54435447	.	T	A	.	.	MAF_INRAE=19.167;MAF_USDA=14.583
NC_035095.1	54435459	.	A	T	.	.	MAF_INRAE=20.0
NC_035095.1	54435566	.	A	G	.	.	MAF_USDA=8.333
NC_035095.1	54435721	.	G	C	.	.	MAF_USDA=4.167
NC_035095.1	54435727	.	G	T	.	.	MAF_USDA=4.167
NC_035095.1	54435750	.	C	A	.	.	MAF_INRAE=20.0;MAF_USDA=1.639
NC_035095.1	54435811	.	C	T	.	.	MAF_USDA=6.25
NC_035095.1	54435820	.	C	T	.	.	MAF_INRAE=19.62;MAF_USDA=5.882
NC_035095.1	54435911	.	G	A	.	.	MAF_INRAE=18.987;MAF_USDA=6.25
NC_035095.1	54435951	.	G	A	.	.	MAF_INRAE=31.579;MAF_USDA=43.75
NC_035095.1	54436095	.	C	A	.	.	MAF_INRAE=29.747
NC_035095.1	54436165	.	G	A	.	.	MAF_INRAE=25.0;MAF_USDA=50.0
NC_035095.1	54436176	.	C	A,G	.	.	MAF_INRAE=18.421
NC_035095.1	54436177	.	G	C	.	.	MAF_INRAE=25.0;MAF_USDA=41.667
NC_035095.1	54436181	.	C	T	.	.	MAF_USDA=2.083
NC_035095.1	54436208	.	A	C	.	.	MAF_INRAE=4.167
NC_035095.1	54436215	.	T	C	.	.	MAF_INRAE=20.0
NC_035095.1	54436315	.	G	T	.	.	MAF_USDA=18.75
NC_035095.1	54436317	.	G	A	.	.	MAF_USDA=16.667
NC_035095.1	54436370	.	C	A	.	.	MAF_USDA=28.235
NC_035095.1	54436377	.	A	G	.	.	MAF_USDA=11.475
NC_035095.1	54436389	.	T	C	.	.	MAF_INRAE=22.5;MAF_USDA=13.115
NC_035095.1	54436413	.	G	C	.	.	MAF_USDA=6.25
NC_035095.1	54436417	.	A	C	.	.	MAF_INRAE=4.43;MAF_USDA=23.529
NC_035095.1	54436439	.	C	A	.	.	MAF_INRAE=2.5
NC_035095.1	54436447	.	C	T	.	.	MAF_INRAE=21.519;MAF_USDA=34.118
NC_035095.1	54436502	.	T	C	.	.	MAF_INRAE=4.167;MAF_USDA=14.706
NC_035095.1	54436504	.	G	A	.	.	MAF_USDA=5.882
NC_035095.1	54436522	.	G	T	.	.	MAF_INRAE=18.354;MAF_USDA=12.353
NC_035095.1	54436569	.	T	A	.	.	MAF_INRAE=22.785;MAF_USDA=36.066
NC_035095.1	54436579	.	T	A	.	.	MAF_INRAE=19.62;MAF_USDA=6.557
NC_035095.1	54436594	.	A	T	.	.	MAF_INRAE=18.987;MAF_USDA=5.738
NC_035095.1	54436627	.	A	C	.	.	MAF_INRAE=49.367;MAF_USDA=21.311
NC_035095.1	54436628	.	A	G	.	.	MAF_INRAE=20.833;MAF_USDA=9.016
NC_035095.1	54436636	.	G	T	.	.	MAF_USDA=3.529
NC_035095.1	54436649	.	G	T	.	.	MAF_INRAE=18.354;MAF_USDA=12.353
NC_035095.1	54436650	.	C	T	.	.	MAF_INRAE=20.833;MAF_USDA=12.353
NC_035095.1	54436654	.	T	A	.	.	MAF_USDA=5.294
NC_035095.1	54436676	.	A	C	.	.	MAF_USDA=3.529
NC_035095.1	54436682	.	T	G	.	.	MAF_USDA=6.25
NC_035095.1	54436692	.	G	A	.	.	MAF_INRAE=15.789
NC_035095.1	54436705	.	G	A	.	.	MAF_USDA=3.529
NC_035095.1	54436739	.	T	C	.	.	MAF_USDA=3.529
NC_035095.1	54436754	.	C	A	.	.	MAF_USDA=3.279
NC_035095.1	54436757	.	A	T	.	.	MAF_INRAE=35.0;MAF_USDA=29.412
NC_035095.1	54436761	.	A	C	.	.	MAF_INRAE=3.333;MAF_USDA=25.882
NC_035095.1	54436807	.	C	T	.	.	MAF_INRAE=40.0;MAF_USDA=40.0
NC_035095.1	54436829	.	G	A	.	.	MAF_USDA=4.918
NC_035095.1	54436837	.	C	G	.	.	MAF_INRAE=5.0;MAF_USDA=12.295
NC_035095.1	54436844	.	C	G	.	.	MAF_INRAE=45.57;MAF_USDA=41.765
NC_035095.1	54436861	.	A	G	.	.	MAF_USDA=2.353
NC_035095.1	54436864	.	T	C	.	.	MAF_INRAE=37.975;MAF_USDA=43.529
NC_035095.1	54436870	.	C	A	.	.	MAF_USDA=2.459
NC_035095.1	54436889	.	G	C	.	.	MAF_USDA=1.639
NC_035095.1	54436921	.	A	T	.	.	MAF_INRAE=43.038;MAF_USDA=47.059
NC_035095.1	54436925	.	T	G	.	.	MAF_USDA=9.836
NC_035095.1	54436960	.	C	T	.	.	MAF_INRAE=15.823;MAF_USDA=11.765
NC_035095.1	54436965	.	C	A	.	.	MAF_INRAE=15.823;MAF_USDA=12.941
NC_035095.1	54436973	.	G	A	.	.	MAF_INRAE=15.823;MAF_USDA=29.412
NC_035095.1	54437009	.	C	G	.	.	MAF_INRAE=20.833;MAF_USDA=47.917
NC_035095.1	54437042	.	G	A	.	.	MAF_USDA=14.706
NC_035095.1	54437045	.	G	A	.	.	MAF_USDA=12.295
NC_035095.1	54437104	.	A	G	.	.	MAF_INRAE=20.253;MAF_USDA=44.706
NC_035095.1	54437116	.	C	G	.	.	MAF_INRAE=15.833;MAF_USDA=7.377
NC_035095.1	54437137	.	A	T	.	.	MAF_USDA=4.098
NC_035095.1	54437196	.	G	T	.	.	MAF_USDA=3.279
NC_035095.1	54437213	.	T	C	.	.	MAF_INRAE=21.053;MAF_USDA=34.118
NC_035095.1	54437220	.	C	T	.	.	MAF_INRAE=29.747;MAF_USDA=41.667
NC_035095.1	54437242	.	T	G	.	.	MAF_USDA=43.75
NC_035095.1	54437248	.	C	A	.	.	MAF_INRAE=15.789
NC_035095.1	54437249	.	G	A	.	.	MAF_INRAE=15.833;MAF_USDA=5.738
NC_035095.1	54437271	.	C	T	.	.	MAF_INRAE=6.962;MAF_USDA=18.824
NC_035095.1	54437302	.	A	G	.	.	MAF_INRAE=22.785;MAF_USDA=22.353
NC_035095.1	54437309	.	C	T	.	.	MAF_INRAE=6.962;MAF_USDA=18.824
NC_035095.1	54437315	.	G	T	.	.	MAF_INRAE=6.962;MAF_USDA=19.412
NC_035095.1	54437326	.	G	A	.	.	MAF_INRAE=29.114;MAF_USDA=37.647
NC_035095.1	54437348	.	A	G	.	.	MAF_INRAE=29.114;MAF_USDA=38.824
NC_035095.1	54437363	.	G	T	.	.	MAF_INRAE=22.152;MAF_USDA=37.5
NC_035095.1	54437392	.	T	G	.	.	MAF_INRAE=16.456;MAF_USDA=25.294
NC_035095.1	54437394	.	A	C	.	.	MAF_USDA=4.098
NC_035095.1	54437423	.	T	G	.	.	MAF_USDA=1.639
NC_035095.1	54437434	.	G	A	.	.	MAF_INRAE=46.203;MAF_USDA=32.353
NC_035095.1	54437447	.	G	T	.	.	MAF_USDA=3.279
NC_035095.1	54437461	.	A	G	.	.	MAF_INRAE=39.241;MAF_USDA=47.647
NC_035095.1	54437463	.	T	A	.	.	MAF_USDA=25.0
NC_035095.1	54437515	.	C	T	.	.	MAF_INRAE=29.747;MAF_USDA=39.412
NC_035095.1	54437523	.	T	C	.	.	MAF_INRAE=45.57;MAF_USDA=35.882
NC_035095.1	54437552	.	G	T	.	.	MAF_USDA=3.279
NC_035095.1	54437553	.	G	T	.	.	MAF_USDA=3.279
NC_035095.1	54437587	.	G	T	.	.	MAF_USDA=3.279
NC_035095.1	54437593	.	G	A	.	.	MAF_USDA=2.459
NC_035095.1	54437609	.	C	G	.	.	MAF_INRAE=15.789
NC_035095.1	54437619	.	C	A	.	.	MAF_INRAE=6.962;MAF_USDA=17.647
NC_035095.1	54437633	.	G	A	.	.	MAF_USDA=3.279
NC_035095.1	54437656	.	A	C	.	.	MAF_USDA=4.118
NC_035095.1	54437658	.	A	T	.	.	MAF_INRAE=15.789;MAF_USDA=17.647
NC_035095.1	54437680	.	T	A	.	.	MAF_INRAE=13.333
NC_035095.1	54439487	.	A	C	.	.	MAF_INRAE=15.789
NC_035095.1	54439500	.	A	G	.	.	MAF_USDA=25.0
NC_035095.1	54439525	.	C	T	.	.	MAF_USDA=2.586
NC_035095.1	54439534	.	C	A	.	.	MAF_USDA=10.417
NC_035095.1	54439551	.	G	T	.	.	MAF_USDA=4.167
NC_035095.1	54439587	.	C	T	.	.	MAF_USDA=2.542
NC_035095.1	54439592	.	A	C	.	.	MAF_INRAE=42.105;MAF_USDA=43.75
NC_035095.1	54439613	.	C	T	.	.	MAF_INRAE=15.789
NC_035095.1	54439635	.	G	A	.	.	MAF_INRAE=42.105;MAF_USDA=43.75
NC_035095.1	54439667	.	T	G	.	.	MAF_USDA=39.583
NC_035095.1	54439700	.	G	C	.	.	MAF_USDA=39.583
NC_035095.1	54439709	.	T	A	.	.	MAF_USDA=39.583
NC_035095.1	54439711	.	G	T	.	.	MAF_USDA=39.583
NC_035095.1	54440205	.	A	G	.	.	MAF_USDA=41.667
NC_035095.1	54440257	.	A	G	.	.	MAF_USDA=39.583
NC_035095.1	54440272	.	T	G	.	.	MAF_USDA=35.417
NC_035095.1	54440283	.	A	G	.	.	MAF_USDA=39.583
NC_035095.1	54440286	.	C	T	.	.	MAF_USDA=35.417
NC_035095.1	54440296	.	A	T	.	.	MAF_USDA=39.583
NC_035095.1	54440343	.	A	G	.	.	MAF_USDA=39.583
NC_035095.1	54440355	.	T	C	.	.	MAF_USDA=39.583
NC_035095.1	54440362	.	G	C	.	.	MAF_USDA=35.417
NC_035095.1	54440363	.	G	A	.	.	MAF_USDA=35.417
NC_035095.1	54440371	.	T	A	.	.	MAF_USDA=39.583
NC_035095.1	54440385	.	C	T	.	.	MAF_USDA=39.583
NC_035095.1	54440450	.	G	A	.	.	MAF_USDA=22.917
NC_035095.1	54440472	.	C	G	.	.	MAF_USDA=20.833
NC_035095.1	54440483	.	C	T	.	.	MAF_USDA=39.583
NC_035095.1	54440485	.	A	T	.	.	MAF_USDA=39.583
NC_035095.1	54440550	.	AA	AT	.	.	MAF_USDA=43.75
NC_035095.1	54440601	.	A	G	.	.	MAF_INRAE=46.835;MAF_USDA=33.333
NC_035095.1	54440666	.	A	T	.	.	MAF_INRAE=20.833;MAF_USDA=37.5
NC_035095.1	54440710	.	A	G	.	.	MAF_USDA=4.167
NC_035095.1	54440753	.	A	C	.	.	MAF_INRAE=22.785;MAF_USDA=45.833
NC_035095.1	54440777	.	G	T	.	.	MAF_INRAE=15.789
NC_035095.1	54440787	.	A	G	.	.	MAF_USDA=3.333
NC_035095.1	54440815	.	G	A	.	.	MAF_INRAE=6.962;MAF_USDA=9.036
NC_035095.1	54440828	.	G	T	.	.	MAF_INRAE=5.0
NC_035095.1	54440830	.	C	G	.	.	MAF_USDA=1.695
NC_035095.1	54440833	.	G	A	.	.	MAF_USDA=1.695
NC_035095.1	54440840	.	G	A	.	.	MAF_INRAE=10.759;MAF_USDA=17.47
NC_035095.1	54440843	.	T	A	.	.	MAF_USDA=1.667
NC_035095.1	54440851	.	G	A	.	.	MAF_INRAE=6.962;MAF_USDA=9.524
NC_035095.1	54440903	.	G	A	.	.	MAF_INRAE=30.38;MAF_USDA=31.548
NC_035095.1	54440904	.	C	A	.	.	MAF_INRAE=18.354;MAF_USDA=13.69
NC_035095.1	54440914	.	T	A	.	.	MAF_INRAE=30.38;MAF_USDA=32.143
NC_035095.1	54440924	.	C	T	.	.	MAF_USDA=5.357
NC_035095.1	54440930	.	A	G	.	.	MAF_INRAE=29.747;MAF_USDA=36.31
NC_035095.1	54440968	.	G	C	.	.	MAF_INRAE=29.747;MAF_USDA=33.333
NC_035095.1	54440972	.	C	T	.	.	MAF_INRAE=42.5;MAF_USDA=34.524
NC_035095.1	54440974	.	A	G	.	.	MAF_INRAE=42.5;MAF_USDA=33.929
NC_035095.1	54440977	.	C	A	.	.	MAF_INRAE=42.5;MAF_USDA=39.286
NC_035095.1	54441015	.	G	A	.	.	MAF_INRAE=6.962;MAF_USDA=8.929
NC_035095.1	54441038	.	C	A	.	.	MAF_USDA=4.098
NC_035095.1	54441050	.	A	G	.	.	MAF_USDA=3.279
NC_035095.1	54441079	.	T	C	.	.	MAF_INRAE=45.57;MAF_USDA=37.059
NC_035095.1	54441081	.	T	A	.	.	MAF_INRAE=41.667;MAF_USDA=37.059
NC_035095.1	54441112	.	A	T	.	.	MAF_USDA=1.639
NC_035095.1	54441147	.	A	T	.	.	MAF_USDA=3.279
NC_035095.1	54441148	.	C	A	.	.	MAF_USDA=3.279
NC_035095.1	54441153	.	T	A	.	.	MAF_INRAE=16.456;MAF_USDA=28.235
NC_035095.1	54441158	.	G	A	.	.	MAF_USDA=1.639
NC_035095.1	54441165	.	T	C	.	.	MAF_INRAE=15.789;MAF_USDA=24.706
NC_035095.1	54441223	.	C	G	.	.	MAF_USDA=33.333
NC_035095.1	54441224	.	A	T	.	.	MAF_USDA=33.333
NC_035095.1	54441257	.	A	T	.	.	MAF_USDA=31.25
NC_035095.1	54441266	.	T	A	.	.	MAF_USDA=9.836
NC_035095.1	54441267	.	A	T	.	.	MAF_USDA=10.656
NC_035095.1	54441299	.	C	T	.	.	MAF_INRAE=29.747;MAF_USDA=37.059
NC_035095.1	54441322	.	A	G	.	.	MAF_INRAE=42.105;MAF_USDA=32.941
NC_035095.1	54441370	.	T	G	.	.	MAF_INRAE=6.962;MAF_USDA=17.647
NC_035095.1	54441377	.	C	T	.	.	MAF_INRAE=16.456;MAF_USDA=25.882
NC_035095.1	54441420	.	C	A	.	.	MAF_INRAE=39.241;MAF_USDA=38.824
NC_035095.1	54441423	.	C	T	.	.	MAF_INRAE=16.456;MAF_USDA=25.882
NC_035095.1	54441428	.	C	T	.	.	MAF_INRAE=17.089;MAF_USDA=28.235
NC_035095.1	54441436	.	T	C	.	.	MAF_INRAE=22.152;MAF_USDA=34.118
NC_035095.1	54441445	.	T	A	.	.	MAF_INRAE=22.152;MAF_USDA=19.412
NC_035095.1	54441468	.	C	T	.	.	MAF_USDA=2.459
NC_035095.1	54441470	.	A	G	.	.	MAF_INRAE=22.152;MAF_USDA=19.412
NC_035095.1	54441490	.	G	A	.	.	MAF_USDA=11.475
NC_035095.1	54441496	.	A	C	.	.	MAF_INRAE=16.456;MAF_USDA=25.882
NC_035095.1	54441517	.	T	G	.	.	MAF_INRAE=38.608;MAF_USDA=38.69
NC_035095.1	54441623	.	G	A	.	.	MAF_USDA=10.656
NC_035095.1	54441624	.	G	A	.	.	MAF_INRAE=6.962;MAF_USDA=4.098
NC_035095.1	54441639	.	C	A	.	.	MAF_INRAE=21.519;MAF_USDA=48.824
NC_035095.1	54441655	.	G	T	.	.	MAF_USDA=3.279
NC_035095.1	54441671	.	G	T	.	.	MAF_INRAE=16.456;MAF_USDA=25.882
NC_035095.1	54441674	.	T	A	.	.	MAF_INRAE=16.667;MAF_USDA=25.882
NC_035095.1	54441676	.	A	C	.	.	MAF_INRAE=18.354;MAF_USDA=12.353
NC_035095.1	54441699	.	A	T	.	.	MAF_INRAE=39.241;MAF_USDA=36.471
NC_035095.1	54441716	.	T	G	.	.	MAF_INRAE=39.241;MAF_USDA=35.882
NC_035095.1	54441754	.	T	A	.	.	MAF_INRAE=22.152;MAF_USDA=32.941
NC_035095.1	54441796	.	T	C	.	.	MAF_INRAE=17.089;MAF_USDA=29.167
NC_035095.1	54441804	.	T	C	.	.	MAF_USDA=4.167
NC_035095.1	54441805	.	T	C	.	.	MAF_INRAE=17.089;MAF_USDA=12.5
NC_035095.1	54441808	.	G	C	.	.	MAF_INRAE=19.167;MAF_USDA=11.765
NC_035095.1	54441812	.	C	T	.	.	MAF_INRAE=19.167;MAF_USDA=11.765
NC_035095.1	54441820	.	G	T	.	.	MAF_USDA=11.475
NC_035095.1	54441825	.	C	A	.	.	MAF_INRAE=18.987
NC_035095.1	54441830	.	G	C	.	.	MAF_INRAE=17.089;MAF_USDA=13.529
NC_035095.1	54441845	.	C	T	.	.	MAF_INRAE=10.526;MAF_USDA=21.176
NC_035095.1	54441847	.	G	T	.	.	MAF_INRAE=37.5;MAF_USDA=48.824
NC_035095.1	54441852	.	A	G	.	.	MAF_USDA=1.639
NC_035095.1	54441869	.	T	G	.	.	MAF_USDA=4.167
NC_035095.1	54441883	.	G	C	.	.	MAF_INRAE=15.789;MAF_USDA=20.833
NC_035095.1	54441889	.	A	T	.	.	MAF_INRAE=43.038;MAF_USDA=37.5
NC_035095.1	54441893	.	T	C	.	.	MAF_USDA=43.75
NC_035095.1	54441894	.	G	C	.	.	MAF_USDA=43.75
NC_035095.1	54441895	.	G	A	.	.	MAF_USDA=43.75
NC_035095.1	54441902	.	T	G	.	.	MAF_INRAE=10.526;MAF_USDA=14.583
NC_035095.1	54441914	.	A	G	.	.	MAF_USDA=1.639
NC_035095.1	54441929	.	A	C	.	.	MAF_USDA=4.167
NC_035095.1	54441939	.	G	A	.	.	MAF_USDA=47.917
NC_035095.1	54441942	.	T	C	.	.	MAF_USDA=20.833
NC_035095.1	54441946	.	GA	GG	.	.	MAF_USDA=47.917
NC_035095.1	54442001	.	T	C	.	.	MAF_INRAE=15.823;MAF_USDA=25.904
NC_035095.1	54442018	.	T	C	.	.	MAF_USDA=12.048
NC_035095.1	54442023	.	TG	TA	.	.	MAF_USDA=10.417
NC_035095.1	54442027	.	T	C	.	.	MAF_USDA=4.167
NC_035095.1	54442047	.	A	C	.	.	MAF_INRAE=11.392;MAF_USDA=2.542
NC_035095.1	54442062	.	C	A	.	.	MAF_INRAE=16.456;MAF_USDA=25.904
NC_035095.1	54442063	.	G	T	.	.	MAF_INRAE=5.0;MAF_USDA=5.085
NC_035095.1	54442105	.	T	C	.	.	MAF_INRAE=16.456;MAF_USDA=25.301
NC_035095.1	54442162	.	T	G	.	.	MAF_INRAE=16.667
NC_035095.1	54442164	.	T	A	.	.	MAF_USDA=14.407
NC_035095.1	54442165	.	T	A	.	.	MAF_USDA=3.39
NC_035095.1	54442168	.	C	A	.	.	MAF_USDA=13.559
NC_035095.1	54442191	.	A	T	.	.	MAF_USDA=4.217
NC_035095.1	54442193	.	A	C	.	.	MAF_INRAE=16.456;MAF_USDA=25.904
NC_035095.1	54442194	.	T	A	.	.	MAF_INRAE=16.667;MAF_USDA=26.506
NC_035095.1	54442263	.	C	A	.	.	MAF_USDA=4.237
NC_035095.1	54442385	.	G	A	.	.	MAF_INRAE=15.789;MAF_USDA=25.61
NC_035095.1	54442401	.	G	A	.	.	MAF_USDA=14.583
NC_035095.1	54442402	.	T	A	.	.	MAF_USDA=14.583
NC_035095.1	54442433	.	C	T	.	.	MAF_USDA=4.237
NC_035095.1	54442466	.	A	G	.	.	MAF_INRAE=16.667
NC_035095.1	54442773	.	G	A	.	.	MAF_USDA=5.833
NC_035095.1	54442808	.	A	C	.	.	MAF_USDA=4.167
NC_035095.1	54442825	.	G	A	.	.	MAF_USDA=4.098
NC_035095.1	54442877	.	A	G	.	.	MAF_INRAE=10.759;MAF_USDA=15.882
NC_035095.1	54442927	.	G	A	.	.	MAF_USDA=4.098
NC_035095.1	54442951	.	C	A	.	.	MAF_USDA=6.557
NC_035095.1	54442966	.	C	A	.	.	MAF_USDA=6.557
NC_035095.1	54443015	.	T	G	.	.	MAF_INRAE=29.747;MAF_USDA=41.176
NC_035095.1	54443033	.	C	T	.	.	MAF_INRAE=15.789;MAF_USDA=3.333
NC_035095.1	54443035	.	C	G	.	.	MAF_USDA=5.738
NC_035095.1	54443036	.	C	T	.	.	MAF_USDA=4.098
NC_035095.1	54443066	.	G	C	.	.	MAF_USDA=4.098
NC_035095.1	54443126	.	T	G	.	.	MAF_INRAE=18.354;MAF_USDA=18.235
NC_035095.1	54443169	.	G	T	.	.	MAF_INRAE=15.789;MAF_USDA=3.279
NC_035095.1	54443175	.	G	T	.	.	MAF_USDA=6.557
NC_035095.1	54443205	.	G	C	.	.	MAF_INRAE=11.392;MAF_USDA=21.765
NC_035095.1	54443222	.	C	T	.	.	MAF_INRAE=6.962;MAF_USDA=4.098
NC_035095.1	54443234	.	G	C	.	.	MAF_INRAE=11.392;MAF_USDA=21.176
NC_035095.1	54443243	.	G	C	.	.	MAF_INRAE=11.392;MAF_USDA=16.471
NC_035095.1	54443257	.	C	A	.	.	MAF_INRAE=5.0;MAF_USDA=10.656
NC_035095.1	54443327	.	G	T	.	.	MAF_INRAE=10.759;MAF_USDA=15.882
NC_035095.1	54443347	.	A	T	.	.	MAF_INRAE=4.167;MAF_USDA=12.5
NC_035095.1	54443348	.	A	G	.	.	MAF_INRAE=4.167;MAF_USDA=12.5
NC_035095.1	54443350	.	A	G	.	.	MAF_INRAE=4.167;MAF_USDA=14.583
NC_035095.1	54443367	.	T	C	.	.	MAF_INRAE=11.392;MAF_USDA=15.882
NC_035095.1	54443390	.	C	A	.	.	MAF_USDA=4.118
NC_035095.1	54443391	.	C	T	.	.	MAF_USDA=6.557
NC_035095.1	54443392	.	G	A	.	.	MAF_USDA=6.557
NC_035095.1	54443461	.	A	G	.	.	MAF_INRAE=11.392;MAF_USDA=22.941
NC_035095.1	54443486	.	T	G	.	.	MAF_INRAE=16.456;MAF_USDA=17.059
NC_035095.1	54443705	.	G	A	.	.	MAF_USDA=24.118
NC_035095.1	54443713	.	C	T	.	.	MAF_USDA=2.459
NC_035095.1	54443762	.	C	T	.	.	MAF_USDA=5.738
NC_035095.1	54443763	.	T	G	.	.	MAF_USDA=5.738
NC_035095.1	54443767	.	C	T	.	.	MAF_INRAE=6.962;MAF_USDA=4.098
NC_035095.1	54443800	.	G	T	.	.	MAF_USDA=2.459
NC_035095.1	54443854	.	C	T	.	.	MAF_INRAE=11.392;MAF_USDA=18.824
NC_035095.1	54443941	.	T	A	.	.	MAF_INRAE=15.789
NC_035095.1	54443959	.	C	G	.	.	MAF_USDA=6.557
NC_035095.1	54443998	.	C	T	.	.	MAF_USDA=3.279
NC_035095.1	54444111	.	C	A	.	.	MAF_INRAE=18.354;MAF_USDA=29.167
NC_035095.1	54444133	.	C	A	.	.	MAF_INRAE=11.392;MAF_USDA=25.294
NC_035095.1	54444134	.	A	G	.	.	MAF_INRAE=5.0;MAF_USDA=24.706
NC_035095.1	54444147	.	C	G	.	.	MAF_USDA=5.738
NC_035095.1	54444173	.	G	T	.	.	MAF_USDA=8.197
NC_035095.1	54444175	.	C	T	.	.	MAF_USDA=5.738
NC_035095.1	54444189	.	G	A	.	.	MAF_USDA=2.459
NC_035095.1	54444192	.	T	G	.	.	MAF_USDA=6.557
NC_035095.1	54444195	.	A	G	.	.	MAF_USDA=6.557
NC_035095.1	54444239	.	G	A	.	.	MAF_INRAE=10.759;MAF_USDA=14.706
NC_035095.1	54444287	.	G	C	.	.	MAF_USDA=3.279
NC_035095.1	54444352	.	T	G	.	.	MAF_USDA=5.738
NC_035095.1	54444379	.	T	G	.	.	MAF_INRAE=11.392;MAF_USDA=18.235
NC_035095.1	54444414	.	G	A	.	.	MAF_INRAE=18.987;MAF_USDA=18.824
NC_035095.1	54444422	.	G	A	.	.	MAF_USDA=4.118
NC_035095.1	54444432	.	G	A	.	.	MAF_INRAE=18.354;MAF_USDA=18.824
NC_035095.1	54444446	.	G	A	.	.	MAF_USDA=5.738
NC_035095.1	54444493	.	C	T	.	.	MAF_USDA=4.098
NC_035095.1	54444542	.	T	C	.	.	MAF_USDA=5.357
NC_035095.1	54444554	.	G	A	.	.	MAF_INRAE=16.456;MAF_USDA=9.524
NC_035095.1	54444580	.	G	T	.	.	MAF_INRAE=3.165;MAF_USDA=5.357
NC_035095.1	54444621	.	C	T	.	.	MAF_USDA=2.5
NC_035095.1	54444655	.	T	A	.	.	MAF_INRAE=34.81;MAF_USDA=35.714
NC_035095.1	54444661	.	C	A	.	.	MAF_INRAE=6.962;MAF_USDA=3.39
NC_035095.1	54444663	.	A	G	.	.	MAF_INRAE=17.089;MAF_USDA=22.619
NC_035095.1	54444673	.	G	A	.	.	MAF_USDA=2.542
NC_035095.1	54444717	.	A	T	.	.	MAF_INRAE=1.667
NC_035095.1	54444748	.	G	A	.	.	MAF_USDA=4.118
NC_035095.1	54444806	.	C	T	.	.	MAF_INRAE=36.076;MAF_USDA=29.412
NC_035095.1	54444818	.	A	C	.	.	MAF_USDA=3.279
NC_035095.1	54444831	.	A	G	.	.	MAF_INRAE=2.5
NC_035095.1	54444901	.	C	T	.	.	MAF_INRAE=25.949;MAF_USDA=20.588
NC_035095.1	54444920	.	G	A	.	.	MAF_INRAE=38.608;MAF_USDA=29.412
NC_035095.1	54445007	.	C	A	.	.	MAF_INRAE=43.038;MAF_USDA=38.824
NC_035095.1	54445011	.	A	T	.	.	MAF_USDA=4.118
NC_035095.1	54445014	.	C	T	.	.	MAF_USDA=1.639
NC_035095.1	54445053	.	C	A	.	.	MAF_USDA=3.279
NC_035095.1	54445061	.	A	T	.	.	MAF_INRAE=2.5
NC_035095.1	54445135	.	A	C	.	.	MAF_USDA=3.279
NC_035095.1	54445176	.	A	C	.	.	MAF_USDA=15.882
NC_035095.1	54445252	.	T	C	.	.	MAF_INRAE=22.785;MAF_USDA=46.471
NC_035095.1	54445438	.	C	A	.	.	MAF_USDA=8.824
NC_035095.1	54445506	.	A	C	.	.	MAF_INRAE=18.987;MAF_USDA=39.412
NC_035095.1	54445526	.	A	G	.	.	MAF_USDA=2.459
NC_035095.1	54445581	.	T	C	.	.	MAF_INRAE=5.0;MAF_USDA=6.557
NC_035095.1	54445602	.	C	A	.	.	MAF_INRAE=18.354;MAF_USDA=37.059
NC_035095.1	54445690	.	A	G	.	.	MAF_USDA=4.118
NC_035095.1	54445773	.	C	G	.	.	MAF_USDA=4.167
NC_035095.1	54445802	.	C	T	.	.	MAF_USDA=2.459
NC_035095.1	54445830	.	G	C	.	.	MAF_USDA=2.459
NC_035095.1	54445841	.	C	T	.	.	MAF_USDA=1.639
NC_035095.1	54445936	.	T	C	.	.	MAF_USDA=3.279
NC_035095.1	54445938	.	T	G	.	.	MAF_INRAE=15.789;MAF_USDA=7.059
NC_035095.1	54445950	.	G	A	.	.	MAF_INRAE=17.722;MAF_USDA=37.059
NC_035095.1	54445959	.	C	A	.	.	MAF_USDA=1.639
NC_035095.1	54445992	.	T	G	.	.	MAF_INRAE=18.987;MAF_USDA=40.0
NC_035095.1	54446060	.	T	G	.	.	MAF_INRAE=22.785;MAF_USDA=46.471
NC_035095.1	54446095	.	G	A	.	.	MAF_INRAE=3.165;MAF_USDA=2.941
NC_035095.1	54446210	.	C	T	.	.	MAF_USDA=24.118
NC_035095.1	54446225	.	T	G	.	.	MAF_INRAE=22.152;MAF_USDA=44.118
NC_035095.1	54446262	.	G	A	.	.	MAF_USDA=8.333
NC_035095.1	54446306	.	A	C	.	.	MAF_USDA=3.279
NC_035095.1	54446335	.	G	T	.	.	MAF_INRAE=34.81;MAF_USDA=14.118
NC_035095.1	54446353	.	T	A	.	.	MAF_USDA=16.667
NC_035095.1	54446358	.	A	T	.	.	MAF_USDA=29.167
NC_035095.1	54446363	.	A	T	.	.	MAF_USDA=35.417
NC_035095.1	54446373	.	T	A	.	.	MAF_USDA=7.059
NC_035095.1	54446419	.	C	A	.	.	MAF_USDA=4.098
NC_035095.1	54446441	.	A	T	.	.	MAF_USDA=8.235
NC_035095.1	54446562	.	A	T	.	.	MAF_INRAE=17.089;MAF_USDA=10.588
NC_035095.1	54446591	.	T	A	.	.	MAF_INRAE=22.785;MAF_USDA=46.471
NC_035095.1	54446594	.	A	C	.	.	MAF_USDA=24.118
NC_035095.1	54446711	.	A	G	.	.	MAF_INRAE=15.789;MAF_USDA=11.176
NC_035095.1	54446742	.	T	G	.	.	MAF_INRAE=15.789;MAF_USDA=8.235
NC_035095.1	54446743	.	C	G	.	.	MAF_USDA=7.059
NC_035095.1	54446829	.	C	T	.	.	MAF_USDA=3.279
NC_035095.1	54446853	.	C	T	.	.	MAF_INRAE=16.456;MAF_USDA=9.412
NC_035095.1	54446867	.	C	G	.	.	MAF_INRAE=22.785;MAF_USDA=37.059
NC_035095.1	54446869	.	C	A	.	.	MAF_INRAE=21.667;MAF_USDA=47.647
NC_035095.1	54446982	.	A	G	.	.	MAF_USDA=26.471
NC_035095.1	54446984	.	G	A	.	.	MAF_USDA=8.824
NC_035095.1	54447037	.	G	C	.	.	MAF_INRAE=15.789;MAF_USDA=7.647
NC_035095.1	54447042	.	C	T	.	.	MAF_USDA=2.459
NC_035095.1	54447099	.	A	G	.	.	MAF_INRAE=22.785;MAF_USDA=44.706
NC_035095.1	54447101	.	G	A	.	.	MAF_USDA=25.882
NC_035095.1	54447118	.	T	C	.	.	MAF_INRAE=15.789;MAF_USDA=5.882
NC_035095.1	54447172	.	T	A	.	.	MAF_USDA=4.098
NC_035095.1	54447190	.	A	C	.	.	MAF_USDA=4.098
NC_035095.1	54447200	.	A	T	.	.	MAF_USDA=4.098
NC_035095.1	54447230	.	C	T	.	.	MAF_USDA=24.118
NC_035095.1	54447270	.	A	G	.	.	MAF_USDA=4.098
NC_035095.1	54447325	.	A	G	.	.	MAF_INRAE=22.785;MAF_USDA=22.353
NC_035095.1	54447369	.	C	A	.	.	MAF_USDA=3.279
NC_035095.1	54447392	.	C	T	.	.	MAF_USDA=3.279
NC_035095.1	54447412	.	C	A	.	.	MAF_USDA=2.459
NC_035095.1	54447436	.	C	A	.	.	MAF_USDA=2.353
NC_035095.1	54447457	.	G	T	.	.	MAF_USDA=1.639
NC_035095.1	54447469	.	A	C	.	.	MAF_INRAE=40.506;MAF_USDA=28.235
NC_035095.1	54447499	.	C	T	.	.	MAF_INRAE=48.101;MAF_USDA=45.082
NC_035095.1	54447529	.	A	C	.	.	MAF_USDA=3.279
NC_035095.1	54447559	.	T	C	.	.	MAF_USDA=3.279
NC_035095.1	54447572	.	G	A	.	.	MAF_USDA=2.459
NC_035095.1	54447574	.	A	G	.	.	MAF_USDA=2.459
NC_035095.1	54447585	.	A	T	.	.	MAF_INRAE=16.456;MAF_USDA=38.235
NC_035095.1	54447599	.	C	T	.	.	MAF_INRAE=15.833;MAF_USDA=10.0
NC_035095.1	54447686	.	A	T	.	.	MAF_USDA=18.852
NC_035095.1	54447691	.	G	A	.	.	MAF_USDA=18.852
NC_035095.1	54447739	.	T	C	.	.	MAF_USDA=4.098
NC_035095.1	54447753	.	C	A	.	.	MAF_INRAE=29.747;MAF_USDA=39.881
NC_035095.1	54447807	.	C	T	.	.	MAF_USDA=3.279
NC_035095.1	54447910	.	T	C	.	.	MAF_USDA=4.098
NC_035095.1	54447959	.	A	C	.	.	MAF_USDA=3.279
NC_035095.1	54448020	.	G	T	.	.	MAF_INRAE=5.263;MAF_USDA=4.118
NC_035095.1	54448050	.	G	A	.	.	MAF_USDA=5.882
NC_035095.1	54448053	.	G	T	.	.	MAF_USDA=1.639
NC_035095.1	54448064	.	C	T	.	.	MAF_USDA=7.377
NC_035095.1	54448082	.	A	G	.	.	MAF_USDA=3.279
NC_035095.1	54448111	.	C	A	.	.	MAF_USDA=1.639
NC_035095.1	54448112	.	T	A	.	.	MAF_USDA=3.279
NC_035095.1	54448122	.	T	A	.	.	MAF_USDA=15.574
NC_035095.1	54448169	.	C	T	.	.	MAF_USDA=2.459
NC_035095.1	54448180	.	C	A	.	.	MAF_USDA=1.639
NC_035095.1	54448193	.	T	C	.	.	MAF_INRAE=10.526;MAF_USDA=8.824
NC_035095.1	54448195	.	G	A	.	.	MAF_INRAE=15.789;MAF_USDA=5.294
NC_035095.1	54448204	.	G	T	.	.	MAF_USDA=2.459
NC_035095.1	54448290	.	A	C	.	.	MAF_INRAE=24.051;MAF_USDA=32.353
NC_035095.1	54448325	.	T	C	.	.	MAF_USDA=3.333
NC_035095.1	54448386	.	C	T	.	.	MAF_USDA=3.333
NC_035095.1	54448420	.	T	A	.	.	MAF_USDA=39.759
NC_035095.1	54448433	.	G	A	.	.	MAF_USDA=2.542
NC_035095.1	54448440	.	A	T	.	.	MAF_USDA=11.446
NC_035095.1	54448444	.	G	A	.	.	MAF_USDA=26.506
NC_035095.1	54448895	.	C	G	.	.	MAF_INRAE=4.167
NC_035095.1	54449021	.	T	G	.	.	MAF_USDA=22.131
NC_035095.1	54449028	.	C	A	.	.	MAF_USDA=20.492
NC_035095.1	54449103	.	G	A	.	.	MAF_INRAE=15.789;MAF_USDA=5.294
NC_035095.1	54449179	.	G	T	.	.	MAF_USDA=1.639
NC_035095.1	54449317	.	G	A	.	.	MAF_USDA=5.294
NC_035095.1	54449345	.	T	G	.	.	MAF_USDA=20.588
NC_035095.1	54449352	.	C	A	.	.	MAF_INRAE=3.797;MAF_USDA=4.706
NC_035095.1	54449356	.	T	C	.	.	MAF_USDA=24.118
NC_035095.1	54449397	.	C	G	.	.	MAF_USDA=1.639
NC_035095.1	54449415	.	T	A	.	.	MAF_USDA=6.25
NC_035095.1	54449418	.	A	T	.	.	MAF_INRAE=26.667
NC_035095.1	54449434	.	T	G	.	.	MAF_USDA=20.588
NC_035095.1	54449530	.	G	A	.	.	MAF_INRAE=18.987;MAF_USDA=5.738
NC_035095.1	54449549	.	C	T	.	.	MAF_USDA=3.279
NC_035095.1	54449617	.	A	G	.	.	MAF_USDA=22.941
NC_035095.1	54449671	.	C	A	.	.	MAF_USDA=1.639
NC_035095.1	54449886	.	T	C	.	.	MAF_INRAE=10.759
NC_035095.1	54449906	.	G	C	.	.	MAF_USDA=10.417
NC_035095.1	54450153	.	G	T	.	.	MAF_INRAE=18.354;MAF_USDA=12.353
NC_035095.1	54450276	.	C	A	.	.	MAF_INRAE=12.658;MAF_USDA=5.952
NC_035095.1	54450286	.	G	C	.	.	MAF_USDA=1.667
NC_035095.1	54450307	.	G	A	.	.	MAF_USDA=21.429
NC_035095.1	54450440	.	G	A	.	.	MAF_USDA=4.918
NC_035095.1	54450460	.	T	G	.	.	MAF_USDA=21.176
NC_035095.1	54450611	.	T	C	.	.	MAF_USDA=24.118
NC_035095.1	54450618	.	C	T	.	.	MAF_USDA=3.279
NC_035095.1	54450639	.	C	A	.	.	MAF_USDA=8.333
NC_035095.1	54450640	.	G	A	.	.	MAF_USDA=8.333
NC_035095.1	54450644	.	A	C	.	.	MAF_USDA=10.417
NC_035095.1	54450676	.	A	G	.	.	MAF_USDA=13.559
NC_035095.1	54450700	.	G	A	.	.	MAF_USDA=12.5
NC_035095.1	54450704	.	A	C	.	.	MAF_USDA=3.279
NC_035095.1	54450800	.	A	G	.	.	MAF_USDA=24.118
NC_035095.1	54450841	.	A	C	.	.	MAF_USDA=3.279
NC_035095.1	54450861	.	C	T	.	.	MAF_USDA=3.279
NC_035095.1	54450892	.	C	T	.	.	MAF_USDA=3.279
NC_035095.1	54450937	.	A	T	.	.	MAF_USDA=24.706
NC_035095.1	54450951	.	G	C	.	.	MAF_USDA=24.118
NC_035095.1	54450993	.	A	C	.	.	MAF_USDA=2.459
NC_035095.1	54451021	.	T	G	.	.	MAF_USDA=10.417
NC_035095.1	54451030	.	T	A	.	.	MAF_INRAE=3.165;MAF_USDA=4.118
NC_035095.1	54451069	.	A	T	.	.	MAF_USDA=2.459
NC_035095.1	54451070	.	T	A	.	.	MAF_USDA=2.459
NC_035095.1	54451084	.	A	G	.	.	MAF_USDA=20.0
NC_035095.1	54451184	.	G	A	.	.	MAF_USDA=2.542
NC_035095.1	54451210	.	C	T	.	.	MAF_INRAE=5.0
NC_035095.1	54451252	.	A	T	.	.	MAF_INRAE=30.833
NC_035095.1	54451254	.	A	T	.	.	MAF_INRAE=28.333
NC_035095.1	54451261	.	T	A	.	.	MAF_INRAE=29.114
NC_035095.1	54451262	.	T	A	.	.	MAF_INRAE=13.158
NC_035095.1	54451270	.	A	T	.	.	MAF_INRAE=3.333;MAF_USDA=6.25
NC_035095.1	54451274	.	A	T	.	.	MAF_USDA=4.167
NC_035095.1	54451328	.	A	G	.	.	MAF_USDA=22.289
NC_035095.1	54451425	.	T	G	.	.	MAF_USDA=1.667
NC_035095.1	54451439	.	G	A	.	.	MAF_USDA=1.667
NC_035095.1	54451528	.	T	G	.	.	MAF_USDA=23.81
NC_035095.1	54451547	.	A	G	.	.	MAF_USDA=20.833
NC_035095.1	54451576	.	T	G	.	.	MAF_USDA=23.214
NC_035095.1	54451585	.	A	G	.	.	MAF_USDA=20.833
NC_035095.1	54451712	.	G	A	.	.	MAF_INRAE=15.789;MAF_USDA=5.952
NC_035095.1	54451741	.	C	A	.	.	MAF_USDA=23.81
NC_035095.1	54451817	.	C	T	.	.	MAF_USDA=1.667
NC_035095.1	54451908	.	A	G	.	.	MAF_USDA=3.333
NC_035095.1	54451923	.	C	A	.	.	MAF_USDA=24.699
NC_035095.1	54451924	.	A	G	.	.	MAF_USDA=10.417
NC_035095.1	54451933	.	T	C	.	.	MAF_USDA=1.695
NC_035095.1	54452047	.	T	C	.	.	MAF_USDA=3.39
NC_035095.1	54452055	.	C	A	.	.	MAF_USDA=19.643
NC_035095.1	54452064	.	C	T	.	.	MAF_USDA=3.333
NC_035095.1	54452086	.	A	G	.	.	MAF_USDA=3.333
NC_035095.1	54452099	.	G	T	.	.	MAF_USDA=3.333
NC_035095.1	54452146	.	T	G	.	.	MAF_USDA=2.459
NC_035095.1	54452171	.	T	C	.	.	MAF_USDA=22.353
NC_035095.1	54452245	.	G	A	.	.	MAF_INRAE=3.165;MAF_USDA=4.118
NC_035095.1	54452260	.	G	A	.	.	MAF_USDA=2.459
NC_035095.1	54452295	.	C	A	.	.	MAF_USDA=3.279
NC_035095.1	54452316	.	C	T	.	.	MAF_USDA=5.738
NC_035095.1	54452356	.	T	A	.	.	MAF_USDA=23.529
NC_035095.1	54452432	.	C	A	.	.	MAF_USDA=23.529
NC_035095.1	54452437	.	C	A	.	.	MAF_USDA=23.529
NC_035095.1	54452441	.	C	A	.	.	MAF_USDA=23.529
NC_035095.1	54452444	.	T	C	.	.	MAF_INRAE=8.861;MAF_USDA=10.588
NC_035095.1	54452464	.	C	T	.	.	MAF_USDA=3.279
NC_035095.1	54452483	.	T	A	.	.	MAF_USDA=21.765
NC_035095.1	54452494	.	G	A	.	.	MAF_INRAE=10.127
NC_035095.1	54452532	.	T	G	.	.	MAF_USDA=2.459
NC_035095.1	54452551	.	T	C	.	.	MAF_USDA=24.706
NC_035095.1	54452596	.	C	T	.	.	MAF_INRAE=18.987
NC_035095.1	54452668	.	T	G	.	.	MAF_USDA=3.279
NC_035095.1	54452683	.	T	A	.	.	MAF_USDA=26.19
NC_035095.1	54452685	.	T	C	.	.	MAF_USDA=26.19
NC_035095.1	54452705	.	C	T	.	.	MAF_USDA=5.0
NC_035095.1	54452837	.	A	C	.	.	MAF_USDA=1.639
NC_035095.1	54452852	.	T	A	.	.	MAF_USDA=3.279
NC_035095.1	54452860	.	A	T	.	.	MAF_USDA=2.459
NC_035095.1	54452863	.	T	C	.	.	MAF_USDA=7.377
NC_035095.1	54452864	.	G	T	.	.	MAF_USDA=2.459
NC_035095.1	54452871	.	G	A	.	.	MAF_USDA=1.639
NC_035095.1	54452894	.	C	T	.	.	MAF_USDA=8.197
NC_035095.1	54452921	.	C	A	.	.	MAF_USDA=4.098
NC_035095.1	54452927	.	T	G	.	.	MAF_USDA=2.459
NC_035095.1	54452928	.	A	T	.	.	MAF_USDA=25.294
NC_035095.1	54452957	.	T	C	.	.	MAF_INRAE=6.329;MAF_USDA=6.471
NC_035095.1	54452970	.	T	C	.	.	MAF_USDA=5.738
NC_035095.1	54452991	.	A	C	.	.	MAF_USDA=2.459
NC_035095.1	54453019	.	G	C	.	.	MAF_USDA=22.353
NC_035095.1	54453045	.	A	T	.	.	MAF_USDA=1.639
NC_035095.1	54453105	.	C	A	.	.	MAF_USDA=3.279
NC_035095.1	54453114	.	C	T	.	.	MAF_USDA=4.098
NC_035095.1	54453158	.	A	G	.	.	MAF_USDA=3.279
NC_035095.1	54453180	.	G	A	.	.	MAF_USDA=3.279
NC_035095.1	54453200	.	G	A	.	.	MAF_INRAE=3.797
NC_035095.1	54453219	.	A	C	.	.	MAF_INRAE=18.354;MAF_USDA=14.706
NC_035095.1	54453261	.	C	A	.	.	MAF_USDA=3.279
NC_035095.1	54453285	.	G	T	.	.	MAF_USDA=1.639
NC_035095.1	54453293	.	A	C	.	.	MAF_USDA=6.557
NC_035095.1	54453482	.	C	A	.	.	MAF_USDA=28.235
NC_035095.1	54453510	.	T	A	.	.	MAF_USDA=3.279
NC_035095.1	54453520	.	T	C	.	.	MAF_USDA=1.639
NC_035095.1	54453559	.	A	T	.	.	MAF_USDA=3.279
NC_035095.1	54453589	.	T	C	.	.	MAF_USDA=3.279
NC_035095.1	54453593	.	G	A	.	.	MAF_USDA=2.459
NC_035095.1	54453609	.	G	T	.	.	MAF_INRAE=15.789;MAF_USDA=33.529
NC_035095.1	54453640	.	C	G	.	.	MAF_INRAE=15.789;MAF_USDA=5.294
NC_035095.1	54453813	.	T	A	.	.	MAF_INRAE=15.19;MAF_USDA=9.412
NC_035095.1	54453850	.	A	C	.	.	MAF_USDA=3.279
NC_035095.1	54453890	.	C	T	.	.	MAF_USDA=3.279
NC_035095.1	54453918	.	C	A	.	.	MAF_USDA=12.941
NC_035095.1	54453932	.	C	T	.	.	MAF_USDA=1.639
NC_035095.1	54453966	.	A	G	.	.	MAF_USDA=2.459
NC_035095.1	54454096	.	G	A	.	.	MAF_INRAE=3.797
NC_035095.1	54454151	.	G	A	.	.	MAF_INRAE=1.667;MAF_USDA=6.471
NC_035095.1	54454154	.	G	C	.	.	MAF_USDA=6.557
NC_035095.1	54454194	.	A	T	.	.	MAF_USDA=3.279
NC_035095.1	54454237	.	T	C	.	.	MAF_USDA=3.279
NC_035095.1	54454271	.	C	T	.	.	MAF_USDA=3.279
NC_035095.1	54454288	.	T	A	.	.	MAF_USDA=3.279
NC_035095.1	54454329	.	G	A	.	.	MAF_USDA=3.279
NC_035095.1	54454374	.	C	T	.	.	MAF_USDA=3.279
NC_035095.1	54454412	.	C	A	.	.	MAF_INRAE=18.354;MAF_USDA=11.765
NC_035095.1	54454523	.	A	G	.	.	MAF_USDA=3.529
NC_035095.1	54454538	.	C	A	.	.	MAF_USDA=1.639
NC_035095.1	54454552	.	A	C	.	.	MAF_USDA=3.279
NC_035095.1	54454637	.	T	A	.	.	MAF_USDA=4.098
NC_035095.1	54454642	.	T	C	.	.	MAF_INRAE=5.0;MAF_USDA=1.639
NC_035095.1	54454690	.	T	A	.	.	MAF_INRAE=15.823;MAF_USDA=11.765
NC_035095.1	54454706	.	C	A	.	.	MAF_USDA=2.353
NC_035095.1	54454767	.	C	A	.	.	MAF_USDA=5.882
NC_035095.1	54454768	.	C	T	.	.	MAF_USDA=3.279
NC_035095.1	54454811	.	T	C	.	.	MAF_USDA=3.279
NC_035095.1	54455060	.	G	A	.	.	MAF_USDA=4.098
NC_035095.1	54455077	.	C	T	.	.	MAF_USDA=4.098
NC_035095.1	54455137	.	T	C	.	.	MAF_USDA=3.279
NC_035095.1	54455144	.	A	C	.	.	MAF_USDA=3.279
NC_035095.1	54455181	.	T	C	.	.	MAF_USDA=5.738
NC_035095.1	54455193	.	G	A	.	.	MAF_USDA=5.738
NC_035095.1	54455204	.	C	T	.	.	MAF_USDA=4.098
NC_035095.1	54455245	.	A	G	.	.	MAF_USDA=1.639
NC_035095.1	54455305	.	C	T	.	.	MAF_USDA=4.167
NC_035095.1	54455307	.	A	T	.	.	MAF_USDA=4.098
NC_035095.1	54455315	.	A	G	.	.	MAF_USDA=3.279
NC_035095.1	54455337	.	C	T	.	.	MAF_INRAE=16.667;MAF_USDA=5.738
NC_035095.1	54455367	.	G	T	.	.	MAF_USDA=6.557
NC_035095.1	54455378	.	T	G	.	.	MAF_USDA=2.459
NC_035095.1	54455396	.	T	C	.	.	MAF_USDA=2.459
NC_035095.1	54455397	.	G	A	.	.	MAF_USDA=2.459
NC_035095.1	54455398	.	G	C	.	.	MAF_USDA=2.459
NC_035095.1	54455501	.	G	A	.	.	MAF_USDA=1.667
NC_035095.1	54455526	.	T	A	.	.	MAF_INRAE=13.291;MAF_USDA=6.557
NC_035095.1	54455527	.	C	A	.	.	MAF_USDA=2.459
NC_035095.1	54455574	.	G	A	.	.	MAF_USDA=2.459
NC_035095.1	54455639	.	A	C	.	.	MAF_USDA=3.279
NC_035095.1	54455774	.	A	G	.	.	MAF_USDA=1.639
NC_035095.1	54455779	.	C	T	.	.	MAF_USDA=3.279
NC_035095.1	54455805	.	A	C	.	.	MAF_USDA=3.529
NC_035095.1	54455815	.	C	G	.	.	MAF_INRAE=15.789
NC_035095.1	54455862	.	C	A	.	.	MAF_INRAE=38.608
NC_035095.1	54455906	.	C	G	.	.	MAF_USDA=3.279
NC_035095.1	54455968	.	A	T	.	.	MAF_USDA=2.459
NC_035095.1	54455971	.	G	A	.	.	MAF_USDA=2.459
NC_035095.1	54455977	.	C	T	.	.	MAF_INRAE=20.833;MAF_USDA=12.5
NC_035095.1	54455980	.	C	G	.	.	MAF_USDA=1.695
NC_035095.1	54455996	.	G	T	.	.	MAF_USDA=1.724
NC_035095.1	54455997	.	G	C	.	.	MAF_USDA=4.268
NC_035095.1	54455998	.	C	T	.	.	MAF_USDA=1.724
NC_035095.1	54456042	.	G	A	.	.	MAF_USDA=8.333
NC_035095.1	54456065	.	T	A	.	.	MAF_USDA=43.478
NC_035095.1	54456067	.	T	A	.	.	MAF_USDA=30.435
NC_035095.1	54456074	.	T	A	.	.	MAF_USDA=4.167
NC_035095.1	54456145	.	A	T	.	.	MAF_INRAE=12.5
NC_035095.1	54456149	.	C	T	.	.	MAF_INRAE=20.833;MAF_USDA=3.012
NC_035095.1	54456150	.	A	G	.	.	MAF_USDA=3.659
NC_035095.1	54456162	.	C	T	.	.	MAF_INRAE=12.5
NC_035095.1	54456188	.	G	A	.	.	MAF_INRAE=1.667;MAF_USDA=9.036
NC_035095.1	54456225	.	T	C	.	.	MAF_INRAE=1.667;MAF_USDA=9.639
NC_035095.1	54456251	.	G	T	.	.	MAF_INRAE=19.62;MAF_USDA=27.381
NC_035095.1	54456265	.	C	T	.	.	MAF_INRAE=16.456;MAF_USDA=11.905
NC_035095.1	54456285	.	G	A	.	.	MAF_USDA=2.5
NC_035095.1	54456287	.	T	G	.	.	MAF_USDA=2.5
NC_035095.1	54456297	.	A	G	.	.	MAF_INRAE=26.582;MAF_USDA=46.429
NC_035095.1	54456362	.	C	T	.	.	MAF_USDA=5.0
NC_035095.1	54456416	.	C	T	.	.	MAF_USDA=7.627
NC_035095.1	54456417	.	A	G	.	.	MAF_USDA=5.085
NC_035095.1	54456419	.	T	A	.	.	MAF_USDA=7.627
NC_035095.1	54456420	.	G	A	.	.	MAF_USDA=7.627
NC_035095.1	54456464	.	C	T	.	.	MAF_USDA=2.542
NC_035095.1	54456474	.	C	T	.	.	MAF_USDA=25.301
NC_035095.1	54456494	.	C	T	.	.	MAF_USDA=1.695
NC_035095.1	54456495	.	G	A	.	.	MAF_USDA=5.085
NC_035095.1	54456519	.	A	C	.	.	MAF_USDA=3.448
NC_035095.1	54456584	.	A	T	.	.	MAF_USDA=1.639
NC_035095.1	54456641	.	G	A	.	.	MAF_USDA=1.639
NC_035095.1	54456649	.	A	T	.	.	MAF_INRAE=14.557;MAF_USDA=14.118
NC_035095.1	54456664	.	G	C	.	.	MAF_USDA=1.667
NC_035095.1	54456673	.	C	A	.	.	MAF_INRAE=7.595;MAF_USDA=11.31
NC_035095.1	54456692	.	C	G	.	.	MAF_USDA=2.459
NC_035095.1	54456839	.	C	G	.	.	MAF_USDA=3.279
NC_035095.1	54456888	.	T	A	.	.	MAF_INRAE=18.354
NC_035095.1	54456928	.	T	C	.	.	MAF_USDA=2.459
NC_035095.1	54457007	.	T	A	.	.	MAF_USDA=2.459
NC_035095.1	54457058	.	G	A	.	.	MAF_INRAE=15.789
NC_035095.1	54457103	.	G	A	.	.	MAF_USDA=25.0
NC_035095.1	54457141	.	A	G	.	.	MAF_USDA=19.643
NC_035095.1	54457155	.	C	A	.	.	MAF_INRAE=16.456;MAF_USDA=15.882
NC_035095.1	54457317	.	A	G	.	.	MAF_INRAE=5.263;MAF_USDA=7.059
NC_035095.1	54457321	.	G	T	.	.	MAF_USDA=3.279
NC_035095.1	54457327	.	G	T	.	.	MAF_USDA=2.459
NC_035095.1	54457333	.	A	T	.	.	MAF_USDA=3.279
NC_035095.1	54457371	.	A	G	.	.	MAF_USDA=10.417
NC_035095.1	54457431	.	C	T	.	.	MAF_USDA=1.639
NC_035095.1	54457454	.	T	G	.	.	MAF_USDA=20.0
NC_035095.1	54457464	.	T	G	.	.	MAF_USDA=1.639
NC_035095.1	54457528	.	A	T	.	.	MAF_INRAE=18.987
NC_035095.1	54457566	.	C	T	.	.	MAF_INRAE=3.797;MAF_USDA=3.529
NC_035095.1	54457592	.	G	C	.	.	MAF_INRAE=15.789;MAF_USDA=7.059
NC_035095.1	54457609	.	T	G	.	.	MAF_USDA=3.279
NC_035095.1	54457630	.	C	G	.	.	MAF_USDA=4.918
NC_035095.1	54457656	.	T	C	.	.	MAF_USDA=3.279
NC_035095.1	54457681	.	T	C	.	.	MAF_USDA=20.0
NC_035095.1	54457700	.	T	A	.	.	MAF_USDA=3.279
NC_035095.1	54457720	.	T	G	.	.	MAF_USDA=4.918
NC_035095.1	54457802	.	C	G	.	.	MAF_USDA=3.333
NC_035095.1	54457822	.	T	C	.	.	MAF_USDA=4.098
NC_035095.1	54457826	.	C	A	.	.	MAF_INRAE=13.291;MAF_USDA=7.377
NC_035095.1	54457907	.	T	G	.	.	MAF_USDA=1.639
NC_035095.1	54457923	.	T	C	.	.	MAF_USDA=3.279
NC_035095.1	54457924	.	T	G	.	.	MAF_USDA=3.279
NC_035095.1	54457977	.	C	T	.	.	MAF_USDA=3.279
NC_035095.1	54457996	.	G	A	.	.	MAF_USDA=3.279
NC_035095.1	54457998	.	C	G	.	.	MAF_USDA=1.639
NC_035095.1	54457999	.	G	A	.	.	MAF_USDA=3.279
NC_035095.1	54458031	.	G	A	.	.	MAF_USDA=3.279
NC_035095.1	54458046	.	C	T	.	.	MAF_USDA=3.279
NC_035095.1	54458153	.	A	G	.	.	MAF_USDA=18.824
NC_035095.1	54458188	.	C	T	.	.	MAF_INRAE=5.0;MAF_USDA=1.639
NC_035095.1	54458193	.	G	T	.	.	MAF_INRAE=15.789;MAF_USDA=4.098
NC_035095.1	54458399	.	A	C	.	.	MAF_USDA=4.098
NC_035095.1	54458405	.	A	C	.	.	MAF_USDA=1.639
NC_035095.1	54458449	.	C	A	.	.	MAF_USDA=2.459
NC_035095.1	54458474	.	G	A	.	.	MAF_USDA=4.918
NC_035095.1	54458495	.	C	T	.	.	MAF_USDA=1.639
NC_035095.1	54458496	.	C	A	.	.	MAF_USDA=21.765
NC_035095.1	54458501	.	G	A	.	.	MAF_USDA=18.824
NC_035095.1	54458511	.	A	T	.	.	MAF_USDA=4.918
NC_035095.1	54458530	.	G	A	.	.	MAF_USDA=3.279
NC_035095.1	54458562	.	A	T	.	.	MAF_USDA=1.639
NC_035095.1	54458568	.	T	G	.	.	MAF_USDA=1.639
NC_035095.1	54458626	.	A	G	.	.	MAF_USDA=3.279
NC_035095.1	54458654	.	A	T	.	.	MAF_USDA=3.279
NC_035095.1	54458670	.	A	G	.	.	MAF_INRAE=16.456;MAF_USDA=25.0
NC_035095.1	54458671	.	T	A	.	.	MAF_INRAE=3.165;MAF_USDA=8.235
NC_035095.1	54458683	.	C	A	.	.	MAF_USDA=2.459
NC_035095.1	54458684	.	A	T	.	.	MAF_USDA=4.098
NC_035095.1	54458754	.	A	C	.	.	MAF_INRAE=1.667;MAF_USDA=4.118
NC_035095.1	54458824	.	A	C	.	.	MAF_INRAE=18.354;MAF_USDA=12.353
NC_035095.1	54458937	.	G	T	.	.	MAF_USDA=2.459
NC_035095.1	54459087	.	T	C	.	.	MAF_USDA=3.279
NC_035095.1	54459125	.	A	T	.	.	MAF_USDA=1.639
NC_035095.1	54459131	.	C	G	.	.	MAF_INRAE=41.772;MAF_USDA=14.706
NC_035095.1	54459159	.	A	T	.	.	MAF_USDA=3.279
NC_035095.1	54459160	.	G	A	.	.	MAF_USDA=3.279
NC_035095.1	54459191	.	G	A	.	.	MAF_USDA=1.639
NC_035095.1	54459244	.	C	A	.	.	MAF_USDA=14.583
NC_035095.1	54459258	.	A	T	.	.	MAF_USDA=3.279
NC_035095.1	54459314	.	G	T	.	.	MAF_USDA=1.639
NC_035095.1	54459324	.	C	T	.	.	MAF_USDA=1.639
NC_035095.1	54459348	.	G	A	.	.	MAF_USDA=3.279
NC_035095.1	54459396	.	G	A	.	.	MAF_INRAE=1.667;MAF_USDA=3.529
NC_035095.1	54459398	.	G	C	.	.	MAF_USDA=3.279
NC_035095.1	54459476	.	T	C	.	.	MAF_USDA=6.557
NC_035095.1	54459511	.	T	A	.	.	MAF_INRAE=18.354;MAF_USDA=12.353
NC_035095.1	54459522	.	G	A	.	.	MAF_INRAE=26.582;MAF_USDA=46.471
NC_035095.1	54459569	.	G	A	.	.	MAF_USDA=3.279
NC_035095.1	54459585	.	T	A	.	.	MAF_USDA=3.279
NC_035095.1	54459620	.	C	A	.	.	MAF_USDA=2.459
NC_035095.1	54459660	.	C	A	.	.	MAF_USDA=3.279
NC_035095.1	54459672	.	A	G	.	.	MAF_INRAE=43.038;MAF_USDA=25.882
NC_035095.1	54459675	.	T	C	.	.	MAF_USDA=3.279
NC_035095.1	54459690	.	G	A	.	.	MAF_INRAE=18.354;MAF_USDA=12.941
NC_035095.1	54459701	.	A	T	.	.	MAF_USDA=3.279
NC_035095.1	54459702	.	T	G	.	.	MAF_USDA=3.279
NC_035095.1	54459734	.	G	A	.	.	MAF_USDA=3.279
NC_035095.1	54459825	.	G	T	.	.	MAF_INRAE=3.797
NC_035095.1	54459830	.	C	G	.	.	MAF_USDA=6.557
NC_035095.1	54459970	.	G	T	.	.	MAF_USDA=3.279
NC_035095.1	54460015	.	C	T	.	.	MAF_USDA=3.279
NC_035095.1	54460029	.	G	C	.	.	MAF_USDA=4.098
NC_035095.1	54460110	.	T	G	.	.	MAF_USDA=1.639
NC_035095.1	54460170	.	C	A	.	.	MAF_INRAE=3.797;MAF_USDA=7.059
NC_035095.1	54460303	.	A	C	.	.	MAF_USDA=2.5
NC_035095.1	54460315	.	T	A	.	.	MAF_USDA=3.279
NC_035095.1	54460317	.	C	A	.	.	MAF_USDA=3.279
NC_035095.1	54460521	.	C	A	.	.	MAF_INRAE=3.797;MAF_USDA=9.412
NC_035095.1	54460738	.	T	A	.	.	MAF_USDA=1.639
NC_035095.1	54460811	.	C	T	.	.	MAF_INRAE=5.833;MAF_USDA=2.5
NC_035095.1	54460820	.	G	A	.	.	MAF_USDA=8.333
NC_035095.1	54460957	.	A	G	.	.	MAF_INRAE=15.789
NC_035095.1	54460977	.	A	C	.	.	MAF_INRAE=5.063;MAF_USDA=3.333
NC_035095.1	54461128	.	C	T	.	.	MAF_INRAE=15.789;MAF_USDA=4.167
NC_035095.1	54461179	.	T	C	.	.	MAF_USDA=5.833
NC_035095.1	54461355	.	C	A	.	.	MAF_USDA=1.639
NC_035095.1	54461457	.	A	C	.	.	MAF_USDA=1.639
NC_035095.1	54461471	.	T	G	.	.	MAF_USDA=1.639
NC_035095.1	54461482	.	G	A	.	.	MAF_INRAE=18.354;MAF_USDA=12.353
NC_035095.1	54461493	.	C	A	.	.	MAF_INRAE=5.263;MAF_USDA=5.882
NC_035095.1	54461533	.	T	G	.	.	MAF_INRAE=3.797;MAF_USDA=13.529
NC_035095.1	54461628	.	T	C	.	.	MAF_INRAE=39.241;MAF_USDA=17.059
NC_035095.1	54461642	.	G	T	.	.	MAF_INRAE=38.608;MAF_USDA=22.917
NC_035095.1	54461644	.	T	A	.	.	MAF_INRAE=37.5;MAF_USDA=22.917
NC_035095.1	54461773	.	T	G	.	.	MAF_USDA=3.279
NC_035095.1	54461777	.	A	C	.	.	MAF_INRAE=46.203;MAF_USDA=47.917
NC_035095.1	54461864	.	C	A	.	.	MAF_INRAE=17.722;MAF_USDA=17.059
NC_035095.1	54461878	.	C	A	.	.	MAF_INRAE=17.722;MAF_USDA=28.235
NC_035095.1	54461891	.	G	T	.	.	MAF_INRAE=42.405;MAF_USDA=21.176
NC_035095.1	54462004	.	C	T	.	.	MAF_INRAE=5.063;MAF_USDA=3.279
NC_035095.1	54462005	.	C	A	.	.	MAF_USDA=1.639
NC_035095.1	54462011	.	G	T	.	.	MAF_USDA=1.639
NC_035095.1	54462064	.	C	T	.	.	MAF_INRAE=16.667;MAF_USDA=6.557
NC_035095.1	54462078	.	G	A	.	.	MAF_USDA=1.639
NC_035095.1	54462142	.	A	G	.	.	MAF_INRAE=9.494;MAF_USDA=10.588
NC_035095.1	54462246	.	A	C	.	.	MAF_INRAE=17.722;MAF_USDA=15.882
NC_035095.1	54462262	.	G	A	.	.	MAF_USDA=3.279
NC_035095.1	54462281	.	T	C	.	.	MAF_INRAE=17.722;MAF_USDA=15.882
NC_035095.1	54462302	.	G	T	.	.	MAF_INRAE=18.354;MAF_USDA=25.882
NC_035095.1	54462356	.	C	A	.	.	MAF_USDA=1.639
NC_035095.1	54462364	.	G	A	.	.	MAF_USDA=1.639
NC_035095.1	54462416	.	G	A	.	.	MAF_INRAE=14.557;MAF_USDA=16.071
NC_035095.1	54462428	.	G	T	.	.	MAF_INRAE=14.557;MAF_USDA=16.667
NC_035095.1	54462446	.	G	C	.	.	MAF_INRAE=5.0;MAF_USDA=1.667
NC_035095.1	54462448	.	C	A	.	.	MAF_INRAE=3.797;MAF_USDA=3.333
NC_035095.1	54462502	.	C	A	.	.	MAF_INRAE=15.19;MAF_USDA=18.75
NC_035095.1	54462537	.	A	C	.	.	MAF_INRAE=27.215;MAF_USDA=21.765
NC_035095.1	54462551	.	T	A	.	.	MAF_INRAE=16.667;MAF_USDA=6.557
NC_035095.1	54462568	.	C	T	.	.	MAF_USDA=11.765
NC_035095.1	54462699	.	G	A	.	.	MAF_USDA=2.5
NC_035095.1	54462793	.	G	A	.	.	MAF_INRAE=3.797;MAF_USDA=5.738
NC_035095.1	54462804	.	G	T	.	.	MAF_USDA=1.639
NC_035095.1	54462813	.	A	T	.	.	MAF_INRAE=4.43;MAF_USDA=3.279
NC_035095.1	54462828	.	C	T	.	.	MAF_INRAE=21.053;MAF_USDA=15.294
NC_035095.1	54462853	.	T	G	.	.	MAF_INRAE=36.842;MAF_USDA=30.588
NC_035095.1	54462893	.	G	T	.	.	MAF_USDA=20.833
NC_035095.1	54462917	.	T	G	.	.	MAF_INRAE=4.167;MAF_USDA=7.059
NC_035095.1	54462928	.	A	G	.	.	MAF_USDA=14.118
NC_035095.1	54462952	.	A	G	.	.	MAF_USDA=44.706
NC_035095.1	54462971	.	C	T	.	.	MAF_INRAE=29.114;MAF_USDA=20.0
NC_035095.1	54462977	.	A	T	.	.	MAF_INRAE=28.481;MAF_USDA=16.471
NC_035095.1	54463031	.	A	C	.	.	MAF_USDA=7.377
NC_035095.1	54463034	.	C	G	.	.	MAF_INRAE=10.526;MAF_USDA=38.235
NC_035095.1	54463087	.	C	T	.	.	MAF_INRAE=10.759;MAF_USDA=41.765
NC_035095.1	54463102	.	T	A	.	.	MAF_USDA=1.639
NC_035095.1	54463325	.	G	C	.	.	MAF_USDA=1.639
NC_035095.1	54463332	.	C	T	.	.	MAF_INRAE=34.177;MAF_USDA=31.176
NC_035095.1	54463350	.	A	T	.	.	MAF_INRAE=15.789;MAF_USDA=7.647
NC_035095.1	54463519	.	G	C	.	.	MAF_USDA=9.483
NC_035095.1	54463708	.	A	C	.	.	MAF_USDA=4.706
NC_035095.1	54463740	.	G	A	.	.	MAF_INRAE=11.392;MAF_USDA=38.235
NC_035095.1	54463789	.	A	G	.	.	MAF_INRAE=11.392;MAF_USDA=42.353
NC_035095.1	54463818	.	C	T	.	.	MAF_USDA=1.639
NC_035095.1	54463833	.	G	T	.	.	MAF_USDA=1.639
NC_035095.1	54463853	.	C	A	.	.	MAF_USDA=2.459
NC_035095.1	54463907	.	C	A	.	.	MAF_INRAE=28.481;MAF_USDA=30.588
NC_035095.1	54463913	.	G	A	.	.	MAF_INRAE=28.481;MAF_USDA=41.765
NC_035095.1	54464000	.	G	A	.	.	MAF_INRAE=11.392;MAF_USDA=41.176
NC_035095.1	54464045	.	C	A	.	.	MAF_USDA=2.459
NC_035095.1	54464066	.	A	T	.	.	MAF_INRAE=11.392;MAF_USDA=41.176
NC_035095.1	54464168	.	G	A	.	.	MAF_USDA=1.639
NC_035095.1	54464193	.	A	G	.	.	MAF_INRAE=11.392;MAF_USDA=41.765
NC_035095.1	54464222	.	T	C	.	.	MAF_INRAE=11.392;MAF_USDA=41.176
NC_035095.1	54464225	.	C	T	.	.	MAF_USDA=1.639
NC_035095.1	54464228	.	G	A	.	.	MAF_INRAE=5.0;MAF_USDA=7.377
NC_035095.1	54464246	.	C	T	.	.	MAF_INRAE=10.759;MAF_USDA=4.098
NC_035095.1	54464278	.	A	T	.	.	MAF_USDA=5.882
NC_035095.1	54464316	.	T	A	.	.	MAF_INRAE=5.0;MAF_USDA=15.294
NC_035095.1	54464350	.	C	T	.	.	MAF_INRAE=10.759;MAF_USDA=25.301
NC_035095.1	54464365	.	T	C	.	.	MAF_INRAE=11.392
NC_035095.1	54464862	.	A	G	.	.	MAF_INRAE=16.667
NC_035095.1	54465434	.	T	C	.	.	MAF_USDA=5.085
NC_035095.1	54465617	.	C	T	.	.	MAF_INRAE=11.392;MAF_USDA=41.176
NC_035095.1	54465707	.	G	T	.	.	MAF_USDA=2.459
NC_035095.1	54465716	.	C	A	.	.	MAF_USDA=12.295
NC_035095.1	54465723	.	T	G	.	.	MAF_INRAE=15.789;MAF_USDA=6.557
NC_035095.1	54465796	.	T	C	.	.	MAF_INRAE=10.759;MAF_USDA=37.647
NC_035095.1	54465870	.	C	A	.	.	MAF_INRAE=39.873;MAF_USDA=27.059
NC_035095.1	54465897	.	C	A	.	.	MAF_INRAE=12.658;MAF_USDA=4.706
NC_035095.1	54465913	.	A	C	.	.	MAF_INRAE=3.797;MAF_USDA=4.098
NC_035095.1	54465914	.	G	T	.	.	MAF_INRAE=1.667;MAF_USDA=4.098
NC_035095.1	54465944	.	A	T	.	.	MAF_INRAE=18.987
NC_035095.1	54465956	.	A	G	.	.	MAF_USDA=2.459
NC_035095.1	54465959	.	A	T	.	.	MAF_USDA=2.459
NC_035095.1	54465972	.	A	T	.	.	MAF_INRAE=5.0;MAF_USDA=18.824
NC_035095.1	54466041	.	A	T	.	.	MAF_USDA=4.098
NC_035095.1	54466049	.	G	T	.	.	MAF_USDA=2.459
NC_035095.1	54466096	.	T	C	.	.	MAF_USDA=1.639
NC_035095.1	54466127	.	T	A	.	.	MAF_USDA=1.639
NC_035095.1	54466156	.	C	A	.	.	MAF_USDA=18.75
NC_035095.1	54466162	.	A	G	.	.	MAF_USDA=9.836
NC_035095.1	54466184	.	G	A	.	.	MAF_INRAE=40.506;MAF_USDA=28.235
NC_035095.1	54466186	.	G	T	.	.	MAF_USDA=9.016
NC_035095.1	54466192	.	C	A	.	.	MAF_INRAE=32.911;MAF_USDA=35.294
NC_035095.1	54466283	.	A	G	.	.	MAF_INRAE=5.0;MAF_USDA=1.639
NC_035095.1	54466408	.	A	G	.	.	MAF_INRAE=44.304;MAF_USDA=38.69
NC_035095.1	54466413	.	C	A	.	.	MAF_USDA=1.667
NC_035095.1	54466525	.	A	T	.	.	MAF_INRAE=45.57;MAF_USDA=38.69
NC_035095.1	54466554	.	G	A	.	.	MAF_INRAE=7.595;MAF_USDA=28.571
NC_035095.1	54466600	.	C	A	.	.	MAF_USDA=3.333
NC_035095.1	54466605	.	G	T	.	.	MAF_USDA=3.333
NC_035095.1	54466659	.	A	G	.	.	MAF_USDA=1.667
NC_035095.1	54466668	.	A	T	.	.	MAF_USDA=7.738
NC_035095.1	54467613	.	A	T	.	.	MAF_USDA=45.833
NC_035095.1	54467614	.	A	G	.	.	MAF_USDA=45.833
NC_035095.1	54467662	.	G	A	.	.	MAF_USDA=11.176
NC_035095.1	54467693	.	T	G	.	.	MAF_USDA=9.836
NC_035095.1	54467703	.	T	C	.	.	MAF_USDA=10.588
NC_035095.1	54467774	.	T	C	.	.	MAF_USDA=2.459
NC_035095.1	54467853	.	C	A	.	.	MAF_INRAE=15.789;MAF_USDA=7.377
NC_035095.1	54467936	.	A	G	.	.	MAF_USDA=10.588
NC_035095.1	54467939	.	T	A	.	.	MAF_INRAE=44.937;MAF_USDA=37.059
NC_035095.1	54467945	.	G	C	.	.	MAF_INRAE=13.291;MAF_USDA=20.0
NC_035095.1	54468112	.	C	G	.	.	MAF_INRAE=41.139;MAF_USDA=40.0
NC_035095.1	54468117	.	C	A	.	.	MAF_USDA=1.639
NC_035095.1	54468145	.	T	A	.	.	MAF_INRAE=29.747;MAF_USDA=2.459
NC_035095.1	54468160	.	A	T	.	.	MAF_INRAE=29.747;MAF_USDA=2.459
NC_035095.1	54468243	.	T	C	.	.	MAF_INRAE=13.924;MAF_USDA=22.353
NC_035095.1	54468250	.	T	A	.	.	MAF_INRAE=13.924;MAF_USDA=22.353
NC_035095.1	54468326	.	A	G	.	.	MAF_INRAE=13.924;MAF_USDA=22.353
NC_035095.1	54468328	.	G	C	.	.	MAF_USDA=1.639
NC_035095.1	54468357	.	T	C	.	.	MAF_USDA=5.738
NC_035095.1	54468364	.	G	T	.	.	MAF_INRAE=36.709;MAF_USDA=32.941
NC_035095.1	54468380	.	G	C	.	.	MAF_INRAE=45.57;MAF_USDA=45.833
NC_035095.1	54468422	.	C	A	.	.	MAF_INRAE=13.924;MAF_USDA=13.095
NC_035095.1	54468445	.	C	A	.	.	MAF_INRAE=31.646;MAF_USDA=4.706
NC_035095.1	54468449	.	A	C	.	.	MAF_USDA=3.279
NC_035095.1	54468529	.	G	T	.	.	MAF_USDA=1.639
NC_035095.1	54468557	.	C	A	.	.	MAF_USDA=37.059
NC_035095.1	54468652	.	A	C	.	.	MAF_INRAE=3.797;MAF_USDA=31.176
NC_035095.1	54468672	.	A	G	.	.	MAF_INRAE=13.291;MAF_USDA=11.765
NC_035095.1	54468685	.	C	T	.	.	MAF_USDA=1.639
NC_035095.1	54468698	.	CATA	CATG	.	.	MAF_USDA=16.667
NC_035095.1	54468701	.	A	G	.	.	MAF_INRAE=10.526
NC_035095.1	54468715	.	A	G	.	.	MAF_USDA=4.167
NC_035095.1	54468721	.	C	A	.	.	MAF_INRAE=49.167;MAF_USDA=45.833
NC_035095.1	54468797	.	A	T	.	.	MAF_INRAE=15.789;MAF_USDA=13.934
NC_035095.1	54468802	.	A	G	.	.	MAF_INRAE=40.506;MAF_USDA=47.059
NC_035095.1	54468803	.	C	A	.	.	MAF_INRAE=48.333;MAF_USDA=39.412
NC_035095.1	54468812	.	G	T	.	.	MAF_INRAE=36.709;MAF_USDA=37.647
NC_035095.1	54468819	.	A	C	.	.	MAF_INRAE=45.57;MAF_USDA=38.235
NC_035095.1	54468852	.	A	T	.	.	MAF_INRAE=13.291;MAF_USDA=12.941
NC_035095.1	54468853	.	T	A	.	.	MAF_USDA=3.279
NC_035095.1	54468883	.	T	C	.	.	MAF_INRAE=15.789;MAF_USDA=6.557
NC_035095.1	54468889	.	C	T	.	.	MAF_USDA=2.459
NC_035095.1	54468909	.	G	T	.	.	MAF_INRAE=12.658;MAF_USDA=17.059
NC_035095.1	54468911	.	G	T	.	.	MAF_INRAE=13.333;MAF_USDA=17.059
NC_035095.1	54468939	.	G	A	.	.	MAF_USDA=45.833
NC_035095.1	54468946	.	A	T	.	.	MAF_INRAE=44.937
NC_035095.1	54468948	.	T	A	.	.	MAF_INRAE=49.167
NC_035095.1	54468949	.	C	A	.	.	MAF_INRAE=45.57
NC_035095.1	54468950	.	T	C	.	.	MAF_INRAE=48.333
NC_035095.1	54468963	.	A	G	.	.	MAF_INRAE=45.57;MAF_USDA=39.412
NC_035095.1	54468969	.	A	G	.	.	MAF_USDA=9.836
NC_035095.1	54468972	.	A	T	.	.	MAF_USDA=9.836
NC_035095.1	54469016	.	G	A	.	.	MAF_USDA=31.765
NC_035095.1	54469056	.	A	T	.	.	MAF_INRAE=44.937;MAF_USDA=45.294
NC_035095.1	54469098	.	G	T	.	.	MAF_INRAE=45.57;MAF_USDA=45.882
NC_035095.1	54469136	.	C	A	.	.	MAF_INRAE=1.667
NC_035095.1	54469166	.	G	A	.	.	MAF_USDA=3.279
NC_035095.1	54469177	.	C	T	.	.	MAF_INRAE=13.924;MAF_USDA=17.059
NC_035095.1	54469183	.	C	T	.	.	MAF_INRAE=37.342;MAF_USDA=35.294
NC_035095.1	54469224	.	T	A	.	.	MAF_INRAE=13.924;MAF_USDA=18.75
NC_035095.1	54469226	.	C	A	.	.	MAF_INRAE=15.0;MAF_USDA=18.75
NC_035095.1	54469312	.	G	C	.	.	MAF_USDA=2.459
NC_035095.1	54469322	.	G	A	.	.	MAF_INRAE=41.139;MAF_USDA=38.824
NC_035095.1	54469323	.	C	T	.	.	MAF_INRAE=34.167;MAF_USDA=38.824
NC_035095.1	54469329	.	C	T	.	.	MAF_INRAE=13.924;MAF_USDA=17.647
NC_035095.1	54469342	.	A	T	.	.	MAF_USDA=3.279
NC_035095.1	54469415	.	C	T	.	.	MAF_USDA=3.279
NC_035095.1	54469424	.	G	A	.	.	MAF_INRAE=37.975;MAF_USDA=34.118
NC_035095.1	54469435	.	T	G	.	.	MAF_INRAE=41.772;MAF_USDA=37.647
NC_035095.1	54469458	.	G	A	.	.	MAF_INRAE=13.291;MAF_USDA=16.667
NC_035095.1	54469467	.	C	A	.	.	MAF_INRAE=13.291;MAF_USDA=5.882
NC_035095.1	54469470	.	T	C	.	.	MAF_INRAE=41.772;MAF_USDA=44.118
NC_035095.1	54469490	.	A	G	.	.	MAF_USDA=7.377
NC_035095.1	54469492	.	G	T	.	.	MAF_INRAE=13.291;MAF_USDA=16.667
NC_035095.1	54469498	.	T	C	.	.	MAF_USDA=7.377
NC_035095.1	54469507	.	G	T	.	.	MAF_INRAE=47.5;MAF_USDA=45.833
NC_035095.1	54469535	.	T	A	.	.	MAF_USDA=3.279
NC_035095.1	54469559	.	C	A	.	.	MAF_INRAE=16.667;MAF_USDA=8.197
NC_035095.1	54469573	.	C	T	.	.	MAF_INRAE=11.667;MAF_USDA=16.667
NC_035095.1	54469576	.	T	C	.	.	MAF_USDA=7.377
NC_035095.1	54469594	.	T	C	.	.	MAF_INRAE=44.167;MAF_USDA=41.765
NC_035095.1	54469631	.	T	C	.	.	MAF_INRAE=10.833;MAF_USDA=14.583
NC_035095.1	54469639	.	T	A	.	.	MAF_USDA=1.639
NC_035095.1	54469651	.	G	T	.	.	MAF_USDA=43.478
NC_035095.1	54469656	.	T	A	.	.	MAF_USDA=15.217
NC_035095.1	54469699	.	T	C	.	.	MAF_USDA=27.083
NC_035095.1	54469756	.	T	G	.	.	MAF_INRAE=31.667
NC_035095.1	54469766	.	C	G	.	.	MAF_INRAE=31.667
NC_035095.1	54469767	.	C	A	.	.	MAF_INRAE=31.667
NC_035095.1	54469773	.	T	A	.	.	MAF_INRAE=6.667
NC_035095.1	54469809	.	TCCCCCT	TCCCCCC	.	.	MAF_USDA=39.583
NC_035095.1	54469815	.	T	C	.	.	MAF_INRAE=33.333
NC_035095.1	54469816	.	T	C	.	.	MAF_INRAE=27.5;MAF_USDA=2.459
NC_035095.1	54469820	.	C	T	.	.	MAF_INRAE=3.333;MAF_USDA=4.706
NC_035095.1	54469855	.	G	C	.	.	MAF_USDA=7.377
NC_035095.1	54469871	.	A	C	.	.	MAF_INRAE=33.333;MAF_USDA=38.235
NC_035095.1	54469877	.	C	A	.	.	MAF_INRAE=33.333;MAF_USDA=32.941
NC_035095.1	54469883	.	G	A	.	.	MAF_INRAE=33.333;MAF_USDA=32.941
NC_035095.1	54469902	.	T	C	.	.	MAF_USDA=4.348
NC_035095.1	54469903	.	G	A	.	.	MAF_USDA=4.348
NC_035095.1	54469910	.	G	A	.	.	MAF_USDA=9.016
NC_035095.1	54469932	.	C	A	.	.	MAF_USDA=6.522
NC_035095.1	54469936	.	T	G	.	.	MAF_USDA=4.348
NC_035095.1	54469941	.	A	G	.	.	MAF_USDA=47.826
NC_035095.1	54469990	.	C	A	.	.	MAF_USDA=11.176
NC_035095.1	54470011	.	G	T	.	.	MAF_USDA=7.377
NC_035095.1	54470237	.	G	C	.	.	MAF_INRAE=6.329;MAF_USDA=8.333
NC_035095.1	54470253	.	C	T	.	.	MAF_INRAE=6.962;MAF_USDA=8.333
NC_035095.1	54470276	.	G	A	.	.	MAF_INRAE=8.228
NC_035095.1	54470286	.	A	T	.	.	MAF_USDA=7.377
NC_035095.1	54470290	.	T	G	.	.	MAF_INRAE=8.861
NC_035095.1	54470328	.	T	A	.	.	MAF_USDA=2.459
NC_035095.1	54470349	.	T	G	.	.	MAF_INRAE=41.772;MAF_USDA=38.69
NC_035095.1	54470353	.	T	A	.	.	MAF_INRAE=20.833
NC_035095.1	54470366	.	C	T	.	.	MAF_INRAE=42.405;MAF_USDA=44.643
NC_035095.1	54470381	.	C	G	.	.	MAF_USDA=6.667
NC_035095.1	54470390	.	C	T	.	.	MAF_USDA=5.357
NC_035095.1	54470393	.	T	C	.	.	MAF_USDA=8.333
NC_035095.1	54470407	.	G	C	.	.	MAF_INRAE=7.895;MAF_USDA=16.667
NC_035095.1	54470479	.	T	A	.	.	MAF_INRAE=2.5
NC_035095.1	54470481	.	C	T	.	.	MAF_INRAE=2.5
NC_035095.1	54470509	.	T	A	.	.	MAF_USDA=1.667
NC_035095.1	54470526	.	A	C	.	.	MAF_INRAE=12.5;MAF_USDA=16.667
NC_035095.1	54470531	.	T	C	.	.	MAF_USDA=2.5
NC_035095.1	54470546	.	C	T	.	.	MAF_INRAE=1.667;MAF_USDA=9.524
NC_035095.1	54470548	.	C	T	.	.	MAF_USDA=5.422
NC_035095.1	54470550	.	A	C	.	.	MAF_INRAE=1.667;MAF_USDA=10.843
NC_035095.1	54470591	.	C	T	.	.	MAF_USDA=1.667
NC_035095.1	54470653	.	G	A	.	.	MAF_INRAE=26.667;MAF_USDA=16.667
NC_035095.1	54470658	.	A	T	.	.	MAF_INRAE=26.667;MAF_USDA=22.917
NC_035095.1	54470691	.	G	A	.	.	MAF_USDA=2.5
NC_035095.1	54470715	.	T	G	.	.	MAF_USDA=1.667
NC_035095.1	54470718	.	G	A	.	.	MAF_USDA=2.5
NC_035095.1	54470736	.	T	A	.	.	MAF_INRAE=27.5;MAF_USDA=22.917
NC_035095.1	54470747	.	C	T	.	.	MAF_INRAE=26.667;MAF_USDA=22.917
NC_035095.1	54470849	.	A	C	.	.	MAF_INRAE=25.0;MAF_USDA=22.917
NC_035095.1	54470909	.	G	T	.	.	MAF_INRAE=23.333;MAF_USDA=19.048
NC_035095.1	54470914	.	A	G	.	.	MAF_USDA=2.5
NC_035095.1	54470924	.	G	T	.	.	MAF_INRAE=24.167;MAF_USDA=22.024
NC_035095.1	54470943	.	C	A	.	.	MAF_INRAE=30.0;MAF_USDA=45.833
NC_035095.1	54470997	.	A	C	.	.	MAF_USDA=1.667
NC_035095.1	54471125	.	C	T	.	.	MAF_INRAE=1.667
NC_035095.1	54471418	.	G	A	.	.	MAF_INRAE=19.167;MAF_USDA=9.167
NC_035095.1	54471426	.	G	T	.	.	MAF_USDA=14.583
NC_035095.1	54471432	.	T	C	.	.	MAF_USDA=14.583
NC_035095.1	54471433	.	G	A	.	.	MAF_USDA=10.417
NC_035095.1	54471453	.	G	T	.	.	MAF_USDA=22.917
NC_035095.1	54471470	.	G	T	.	.	MAF_USDA=22.917
NC_035095.1	54471487	.	C	T	.	.	MAF_USDA=22.917
NC_035095.1	54471523	.	G	T	.	.	MAF_USDA=20.588
NC_035095.1	54471553	.	T	G	.	.	MAF_USDA=2.459
NC_035095.1	54471577	.	A	G	.	.	MAF_INRAE=32.278;MAF_USDA=20.588
NC_035095.1	54471592	.	T	C	.	.	MAF_USDA=1.639
NC_035095.1	54471617	.	A	T	.	.	MAF_INRAE=45.57;MAF_USDA=37.647
NC_035095.1	54471624	.	G	A	.	.	MAF_INRAE=31.646;MAF_USDA=21.176
NC_035095.1	54471673	.	T	C	.	.	MAF_INRAE=29.747;MAF_USDA=24.118
NC_035095.1	54471681	.	C	T	.	.	MAF_INRAE=13.924;MAF_USDA=8.235
NC_035095.1	54471728	.	C	T	.	.	MAF_INRAE=29.747;MAF_USDA=22.941
NC_035095.1	54471759	.	T	A	.	.	MAF_INRAE=31.013;MAF_USDA=24.118
NC_035095.1	54471762	.	C	T	.	.	MAF_USDA=1.639
NC_035095.1	54471821	.	T	G	.	.	MAF_INRAE=31.646;MAF_USDA=21.765
NC_035095.1	54471822	.	G	A	.	.	MAF_INRAE=26.667;MAF_USDA=21.765
NC_035095.1	54471829	.	T	C	.	.	MAF_INRAE=31.646;MAF_USDA=21.765
NC_035095.1	54471837	.	G	A	.	.	MAF_INRAE=22.785;MAF_USDA=17.059
NC_035095.1	54471860	.	A	G	.	.	MAF_USDA=2.459
NC_035095.1	54471872	.	C	T	.	.	MAF_INRAE=31.646;MAF_USDA=21.176
NC_035095.1	54471919	.	A	T	.	.	MAF_INRAE=31.646;MAF_USDA=24.118
NC_035095.1	54471939	.	C	G	.	.	MAF_USDA=2.459
NC_035095.1	54471942	.	T	A	.	.	MAF_USDA=2.459
NC_035095.1	54471952	.	A	T	.	.	MAF_USDA=14.706
NC_035095.1	54471960	.	T	G	.	.	MAF_INRAE=45.57;MAF_USDA=36.471
NC_035095.1	54471961	.	T	C	.	.	MAF_USDA=2.459
NC_035095.1	54471970	.	T	G	.	.	MAF_INRAE=27.848;MAF_USDA=19.412
NC_035095.1	54471973	.	T	C	.	.	MAF_INRAE=48.333;MAF_USDA=37.647
NC_035095.1	54471989	.	T	A	.	.	MAF_INRAE=31.646;MAF_USDA=21.176
NC_035095.1	54471993	.	G	T	.	.	MAF_USDA=2.941
NC_035095.1	54472071	.	T	A	.	.	MAF_USDA=1.639
NC_035095.1	54472087	.	A	T	.	.	MAF_USDA=3.279
NC_035095.1	54472112	.	T	A	.	.	MAF_INRAE=22.785;MAF_USDA=22.353
NC_035095.1	54472116	.	C	G	.	.	MAF_INRAE=32.278;MAF_USDA=24.118
NC_035095.1	54472188	.	T	C	.	.	MAF_INRAE=31.013;MAF_USDA=16.667
NC_035095.1	54472206	.	C	G	.	.	MAF_USDA=2.459
NC_035095.1	54472209	.	A	C	.	.	MAF_USDA=2.459
NC_035095.1	54472213	.	C	T	.	.	MAF_INRAE=28.481;MAF_USDA=22.353
NC_035095.1	54472224	.	T	A	.	.	MAF_INRAE=15.789;MAF_USDA=2.459
NC_035095.1	54472243	.	A	T	.	.	MAF_INRAE=15.789;MAF_USDA=2.459
NC_035095.1	54472262	.	C	G	.	.	MAF_INRAE=26.582;MAF_USDA=41.176
NC_035095.1	54472316	.	G	A	.	.	MAF_USDA=22.619
NC_035095.1	54472323	.	A	C	.	.	MAF_INRAE=32.278;MAF_USDA=21.687
NC_035095.1	54472324	.	C	T	.	.	MAF_INRAE=27.5;MAF_USDA=19.277
NC_035095.1	54472380	.	G	T	.	.	MAF_INRAE=32.278;MAF_USDA=23.529
NC_035095.1	54472415	.	A	T	.	.	MAF_INRAE=22.785;MAF_USDA=22.941
NC_035095.1	54472425	.	A	C	.	.	MAF_INRAE=6.667;MAF_USDA=2.941
NC_035095.1	54472446	.	T	C	.	.	MAF_INRAE=32.278;MAF_USDA=41.667
NC_035095.1	54472470	.	G	C	.	.	MAF_INRAE=21.053;MAF_USDA=21.176
NC_035095.1	54472482	.	T	G	.	.	MAF_USDA=1.639
NC_035095.1	54472488	.	C	G	.	.	MAF_INRAE=28.481;MAF_USDA=20.0
NC_035095.1	54472502	.	G	C	.	.	MAF_INRAE=31.013;MAF_USDA=22.353
NC_035095.1	54472528	.	A	C	.	.	MAF_USDA=1.639
NC_035095.1	54472539	.	G	A	.	.	MAF_INRAE=15.789
NC_035095.1	54472599	.	T	C	.	.	MAF_INRAE=27.5
NC_035095.1	54472641	.	A	T	.	.	MAF_USDA=22.917
NC_035095.1	54472642	.	A	T	.	.	MAF_USDA=22.917
NC_035095.1	54472695	.	G	A	.	.	MAF_USDA=3.529
NC_035095.1	54472760	.	T	A	.	.	MAF_INRAE=31.646;MAF_USDA=21.176
NC_035095.1	54472818	.	A	T	.	.	MAF_INRAE=28.481;MAF_USDA=20.0
NC_035095.1	54472843	.	A	C	.	.	MAF_INRAE=26.582;MAF_USDA=42.353
NC_035095.1	54472873	.	T	C	.	.	MAF_USDA=2.459
NC_035095.1	54472893	.	C	T	.	.	MAF_USDA=1.639
NC_035095.1	54472900	.	T	C	.	.	MAF_INRAE=15.789;MAF_USDA=2.459
NC_035095.1	54472917	.	G	A	.	.	MAF_INRAE=15.789;MAF_USDA=2.459
NC_035095.1	54472925	.	A	C	.	.	MAF_USDA=6.471
NC_035095.1	54472955	.	C	A	.	.	MAF_INRAE=21.519;MAF_USDA=40.0
NC_035095.1	54472964	.	A	T	.	.	MAF_INRAE=17.722;MAF_USDA=19.412
NC_035095.1	54472993	.	A	C	.	.	MAF_INRAE=1.667
NC_035095.1	54472995	.	T	G	.	.	MAF_INRAE=15.789;MAF_USDA=4.762
NC_035095.1	54473030	.	T	C	.	.	MAF_INRAE=32.278;MAF_USDA=20.588
NC_035095.1	54473035	.	C	T	.	.	MAF_INRAE=32.278;MAF_USDA=20.588
NC_035095.1	54473045	.	T	G	.	.	MAF_INRAE=32.278;MAF_USDA=21.176
NC_035095.1	54473139	.	G	T	.	.	MAF_INRAE=46.667
NC_035095.1	54473140	.	C	A	.	.	MAF_USDA=2.459
NC_035095.1	54473161	.	A	T	.	.	MAF_USDA=2.459
NC_035095.1	54473171	.	C	A	.	.	MAF_INRAE=15.789;MAF_USDA=2.459
NC_035095.1	54473174	.	T	C	.	.	MAF_INRAE=26.667;MAF_USDA=21.176
NC_035095.1	54473196	.	G	T	.	.	MAF_INRAE=15.789;MAF_USDA=2.459
NC_035095.1	54473223	.	C	A	.	.	MAF_INRAE=31.646;MAF_USDA=23.529
NC_035095.1	54473313	.	C	A	.	.	MAF_USDA=1.639
NC_035095.1	54473355	.	C	G	.	.	MAF_INRAE=22.785;MAF_USDA=37.647
NC_035095.1	54473384	.	T	G	.	.	MAF_INRAE=18.987;MAF_USDA=6.557
NC_035095.1	54473385	.	G	T	.	.	MAF_INRAE=20.0;MAF_USDA=6.557
NC_035095.1	54473401	.	T	G	.	.	MAF_INRAE=27.848;MAF_USDA=44.118
NC_035095.1	54473425	.	C	T	.	.	MAF_INRAE=27.848;MAF_USDA=44.118
NC_035095.1	54473468	.	G	A	.	.	MAF_INRAE=18.354;MAF_USDA=25.595
NC_035095.1	54473470	.	A	G	.	.	MAF_INRAE=20.833;MAF_USDA=40.476
NC_035095.1	54473473	.	G	A	.	.	MAF_INRAE=19.167
NC_035095.1	54473503	.	A	T	.	.	MAF_INRAE=10.127
NC_035095.1	54473533	.	C	A	.	.	MAF_INRAE=44.937;MAF_USDA=37.059
NC_035095.1	54473555	.	G	A	.	.	MAF_USDA=2.083
NC_035095.1	54473594	.	T	A	.	.	MAF_INRAE=49.367;MAF_USDA=45.833
NC_035095.1	54473685	.	A	G	.	.	MAF_INRAE=18.354;MAF_USDA=3.279
NC_035095.1	54473718	.	C	T	.	.	MAF_INRAE=15.789;MAF_USDA=5.738
NC_035095.1	54473803	.	T	C	.	.	MAF_INRAE=29.114;MAF_USDA=21.176
NC_035095.1	54473815	.	G	A	.	.	MAF_INRAE=5.0;MAF_USDA=4.118
NC_035095.1	54473870	.	T	A	.	.	MAF_USDA=4.167
NC_035095.1	54473897	.	T	C	.	.	MAF_INRAE=15.789
NC_035095.1	54473909	.	A	G	.	.	MAF_INRAE=27.215;MAF_USDA=15.882
NC_035095.1	54473916	.	G	A	.	.	MAF_INRAE=49.367;MAF_USDA=48.824
NC_035095.1	54473928	.	G	A	.	.	MAF_USDA=1.639
NC_035095.1	54473956	.	G	T	.	.	MAF_USDA=3.333
NC_035095.1	54474034	.	T	C	.	.	MAF_INRAE=42.405;MAF_USDA=43.529
NC_035095.1	54474049	.	C	T	.	.	MAF_USDA=6.471
NC_035095.1	54474148	.	A	G	.	.	MAF_USDA=1.176
NC_035095.1	54474226	.	G	A	.	.	MAF_USDA=1.639
NC_035095.1	54474230	.	A	T	.	.	MAF_USDA=1.639
NC_035095.1	54474333	.	C	A	.	.	MAF_USDA=2.459
NC_035095.1	54474338	.	A	G	.	.	MAF_INRAE=15.789;MAF_USDA=6.557
NC_035095.1	54474354	.	G	A	.	.	MAF_INRAE=15.789
NC_035095.1	54474366	.	G	T	.	.	MAF_INRAE=16.667;MAF_USDA=7.377
NC_035095.1	54474380	.	C	T	.	.	MAF_USDA=1.639
NC_035095.1	54474391	.	C	A	.	.	MAF_INRAE=15.789;MAF_USDA=6.557
NC_035095.1	54474396	.	G	T	.	.	MAF_INRAE=15.789;MAF_USDA=2.459
NC_035095.1	54474407	.	G	C	.	.	MAF_INRAE=31.646;MAF_USDA=22.353
NC_035095.1	54474430	.	C	T	.	.	MAF_INRAE=3.797;MAF_USDA=11.765
NC_035095.1	54474431	.	G	A	.	.	MAF_INRAE=40.506;MAF_USDA=33.529
NC_035095.1	54474446	.	T	A	.	.	MAF_USDA=3.333
NC_035095.1	54474448	.	C	A	.	.	MAF_INRAE=5.063;MAF_USDA=7.059
NC_035095.1	54474473	.	T	C	.	.	MAF_INRAE=5.063;MAF_USDA=6.471
NC_035095.1	54474493	.	T	C	.	.	MAF_INRAE=6.667;MAF_USDA=2.941
NC_035095.1	54474498	.	C	A	.	.	MAF_INRAE=15.789;MAF_USDA=2.459
NC_035095.1	54474535	.	C	T	.	.	MAF_USDA=16.667
NC_035095.1	54474548	.	A	G	.	.	MAF_USDA=5.882
NC_035095.1	54474591	.	T	G	.	.	MAF_INRAE=15.789;MAF_USDA=4.706
NC_035095.1	54474678	.	C	A	.	.	MAF_INRAE=26.316;MAF_USDA=16.667
NC_035095.1	54474744	.	C	G	.	.	MAF_INRAE=15.789;MAF_USDA=2.459
NC_035095.1	54474786	.	G	A	.	.	MAF_INRAE=3.797;MAF_USDA=11.176
NC_035095.1	54474802	.	A	G	.	.	MAF_INRAE=20.253;MAF_USDA=30.0
NC_035095.1	54474809	.	C	T	.	.	MAF_INRAE=15.789;MAF_USDA=4.098
NC_035095.1	54474815	.	C	T	.	.	MAF_USDA=2.459
NC_035095.1	54474916	.	CAAAAAAC	CAAAAAAA	.	.	MAF_USDA=45.833
NC_035095.1	54474923	.	C	A	.	.	MAF_INRAE=44.167
NC_035095.1	54474943	.	C	T	.	.	MAF_USDA=1.639
NC_035095.1	54474957	.	C	A	.	.	MAF_INRAE=39.241;MAF_USDA=50.0
NC_035095.1	54474972	.	G	C	.	.	MAF_INRAE=34.81;MAF_USDA=21.765
NC_035095.1	54474983	.	G	A	.	.	MAF_USDA=1.176
NC_035095.1	54475032	.	A	T	.	.	MAF_INRAE=8.861;MAF_USDA=12.5
NC_035095.1	54475037	.	A	G	.	.	MAF_INRAE=3.797;MAF_USDA=7.647
NC_035095.1	54475068	.	C	T	.	.	MAF_INRAE=43.671;MAF_USDA=31.176
NC_035095.1	54475076	.	A	G	.	.	MAF_INRAE=42.105;MAF_USDA=22.917
NC_035095.1	54475095	.	A	C	.	.	MAF_INRAE=45.833
NC_035095.1	54475116	.	A	C	.	.	MAF_USDA=1.639
NC_035095.1	54475157	.	A	G	.	.	MAF_INRAE=40.506;MAF_USDA=31.176
NC_035095.1	54475170	.	C	A	.	.	MAF_USDA=20.0
NC_035095.1	54475215	.	A	T	.	.	MAF_USDA=4.098
NC_035095.1	54475217	.	T	A	.	.	MAF_INRAE=19.62;MAF_USDA=28.824
NC_035095.1	54475259	.	G	T	.	.	MAF_INRAE=15.789;MAF_USDA=7.647
NC_035095.1	54475292	.	A	C	.	.	MAF_INRAE=15.789;MAF_USDA=15.294
NC_035095.1	54475344	.	T	G	.	.	MAF_INRAE=39.241;MAF_USDA=32.353
NC_035095.1	54475352	.	A	T	.	.	MAF_INRAE=39.241;MAF_USDA=45.833
NC_035095.1	54475361	.	T	C	.	.	MAF_INRAE=5.263;MAF_USDA=2.941
NC_035095.1	54475374	.	C	T	.	.	MAF_INRAE=26.316;MAF_USDA=42.941
NC_035095.1	54475396	.	A	G	.	.	MAF_INRAE=31.013;MAF_USDA=30.588
NC_035095.1	54475445	.	T	C	.	.	MAF_INRAE=5.263;MAF_USDA=5.882
NC_035095.1	54475482	.	A	G	.	.	MAF_USDA=6.667
NC_035095.1	54475525	.	G	T	.	.	MAF_USDA=1.639
NC_035095.1	54475526	.	G	T	.	.	MAF_USDA=1.639
NC_035095.1	54475548	.	G	T	.	.	MAF_INRAE=43.671;MAF_USDA=48.235
NC_035095.1	54475559	.	A	T	.	.	MAF_INRAE=20.886;MAF_USDA=17.647
NC_035095.1	54475623	.	G	A	.	.	MAF_INRAE=1.667
NC_035095.1	54475690	.	T	C	.	.	MAF_INRAE=1.667
NC_035095.1	54475708	.	A	G	.	.	MAF_INRAE=1.667
NC_035095.1	54475709	.	C	G	.	.	MAF_INRAE=1.667
NC_035095.1	54475740	.	C	G	.	.	MAF_USDA=15.0
NC_035095.1	54475747	.	G	A	.	.	MAF_INRAE=21.667;MAF_USDA=18.235
NC_035095.1	54475750	.	A	G	.	.	MAF_INRAE=21.667;MAF_USDA=18.235
NC_035095.1	54475760	.	G	C	.	.	MAF_USDA=1.639
NC_035095.1	54475765	.	C	A	.	.	MAF_USDA=1.639
NC_035095.1	54475773	.	A	G	.	.	MAF_USDA=1.639
NC_035095.1	54475807	.	G	A	.	.	MAF_USDA=2.941
NC_035095.1	54475822	.	G	A	.	.	MAF_INRAE=4.167;MAF_USDA=1.639
NC_035095.1	54475938	.	A	C	.	.	MAF_USDA=1.667
NC_035095.1	54475959	.	T	G	.	.	MAF_INRAE=49.167;MAF_USDA=47.059
NC_035095.1	54475962	.	G	A	.	.	MAF_USDA=1.639
NC_035095.1	54475988	.	T	C	.	.	MAF_USDA=1.639
NC_035095.1	54475996	.	C	T	.	.	MAF_USDA=16.667
NC_035095.1	54476029	.	G	A	.	.	MAF_INRAE=28.333;MAF_USDA=16.667
NC_035095.1	54476044	.	G	A	.	.	MAF_INRAE=28.333;MAF_USDA=16.667
NC_035095.1	54476053	.	A	G	.	.	MAF_INRAE=48.333;MAF_USDA=46.471
NC_035095.1	54476097	.	G	C	.	.	MAF_USDA=2.459
NC_035095.1	54476128	.	G	T	.	.	MAF_INRAE=5.263;MAF_USDA=6.471
NC_035095.1	54476178	.	T	C	.	.	MAF_INRAE=30.38;MAF_USDA=32.941
NC_035095.1	54476202	.	G	A	.	.	MAF_INRAE=3.797;MAF_USDA=4.098
NC_035095.1	54476211	.	A	T	.	.	MAF_USDA=14.706
NC_035095.1	54476234	.	G	T	.	.	MAF_INRAE=10.526;MAF_USDA=3.279
NC_035095.1	54476256	.	G	T	.	.	MAF_INRAE=5.263;MAF_USDA=6.471
NC_035095.1	54476260	.	T	G	.	.	MAF_INRAE=11.392
NC_035095.1	54476268	.	C	A	.	.	MAF_INRAE=42.105;MAF_USDA=43.452
NC_035095.1	54476287	.	G	A	.	.	MAF_USDA=9.412
NC_035095.1	54476329	.	T	C	.	.	MAF_USDA=20.833
NC_035095.1	54476344	.	T	C	.	.	MAF_USDA=44.643
NC_035095.1	54476384	.	CT	CC	.	.	MAF_USDA=37.5
NC_035095.1	54476394	.	G	T	.	.	MAF_INRAE=15.789;MAF_USDA=11.176
NC_035095.1	54476403	.	C	A	.	.	MAF_INRAE=42.105;MAF_USDA=46.471
NC_035095.1	54476421	.	A	T	.	.	MAF_INRAE=42.105;MAF_USDA=45.294
NC_035095.1	54476443	.	A	C	.	.	MAF_INRAE=15.789;MAF_USDA=14.706
NC_035095.1	54476453	.	T	C	.	.	MAF_INRAE=5.263;MAF_USDA=3.571
NC_035095.1	54476512	.	C	A	.	.	MAF_INRAE=44.304;MAF_USDA=42.262
NC_035095.1	54476581	.	G	A	.	.	MAF_INRAE=31.013;MAF_USDA=30.0
NC_035095.1	54476587	.	A	G	.	.	MAF_INRAE=44.304;MAF_USDA=41.765
NC_035095.1	54476608	.	T	A	.	.	MAF_USDA=4.118
NC_035095.1	54476706	.	C	T	.	.	MAF_USDA=6.557
NC_035095.1	54476709	.	A	C	.	.	MAF_USDA=38.235
NC_035095.1	54476710	.	C	T	.	.	MAF_USDA=38.235
NC_035095.1	54476714	.	A	G	.	.	MAF_USDA=35.294
NC_035095.1	54476721	.	G	A	.	.	MAF_USDA=25.294
NC_035095.1	54476735	.	C	T	.	.	MAF_USDA=2.459
NC_035095.1	54476737	.	T	A	.	.	MAF_USDA=2.459
NC_035095.1	54476742	.	T	G	.	.	MAF_USDA=39.583
NC_035095.1	54476746	.	A	T	.	.	MAF_USDA=1.639
NC_035095.1	54476758	.	C	T	.	.	MAF_INRAE=41.667;MAF_USDA=39.412
NC_035095.1	54476781	.	G	T	.	.	MAF_INRAE=33.333;MAF_USDA=30.588
NC_035095.1	54476794	.	T	G	.	.	MAF_INRAE=5.263;MAF_USDA=2.941
NC_035095.1	54476795	.	T	A	.	.	MAF_INRAE=44.167;MAF_USDA=39.583
NC_035095.1	54476807	.	C	T	.	.	MAF_INRAE=5.263;MAF_USDA=6.25
NC_035095.1	54476810	.	C	A	.	.	MAF_INRAE=34.167;MAF_USDA=37.059
NC_035095.1	54476832	.	G	T	.	.	MAF_INRAE=44.167;MAF_USDA=41.176
NC_035095.1	54476834	.	A	T	.	.	MAF_USDA=7.647
NC_035095.1	54476851	.	T	G	.	.	MAF_INRAE=35.443;MAF_USDA=39.412
NC_035095.1	54476853	.	T	A	.	.	MAF_INRAE=21.667;MAF_USDA=13.529
NC_035095.1	54476895	.	A	G	.	.	MAF_INRAE=44.167;MAF_USDA=43.529
NC_035095.1	54476927	.	G	A	.	.	MAF_USDA=41.071
NC_035095.1	54476929	.	T	G	.	.	MAF_USDA=7.377
NC_035095.1	54476951	.	G	A	.	.	MAF_USDA=26.087
NC_035095.1	54477024	.	T	A	.	.	MAF_USDA=37.647
NC_035095.1	54477051	.	C	T	.	.	MAF_INRAE=5.0;MAF_USDA=1.639
NC_035095.1	54477112	.	T	C	.	.	MAF_INRAE=44.167;MAF_USDA=45.294
NC_035095.1	54477144	.	G	T	.	.	MAF_USDA=7.738
NC_035095.1	54477154	.	C	T	.	.	MAF_INRAE=5.0;MAF_USDA=1.667
NC_035095.1	54477155	.	G	A	.	.	MAF_USDA=4.167
NC_035095.1	54477172	.	G	A	.	.	MAF_INRAE=44.167;MAF_USDA=44.643
NC_035095.1	54477243	.	A	C	.	.	MAF_USDA=4.762
NC_035095.1	54477252	.	C	A	.	.	MAF_INRAE=33.333;MAF_USDA=18.75
NC_035095.1	54477279	.	G	A	.	.	MAF_INRAE=46.667;MAF_USDA=48.214
NC_035095.1	54477333	.	C	T	.	.	MAF_USDA=33.333
NC_035095.1	54477338	.	C	T	.	.	MAF_USDA=33.333
NC_035095.1	54477341	.	T	A	.	.	MAF_INRAE=19.167;MAF_USDA=2.5
NC_035095.1	54477367	.	G	A	.	.	MAF_INRAE=45.0;MAF_USDA=44.643
NC_035095.1	54477401	.	G	A	.	.	MAF_INRAE=45.0;MAF_USDA=44.048
NC_035095.1	54477444	.	A	T	.	.	MAF_USDA=2.459
NC_035095.1	54477448	.	C	A	.	.	MAF_USDA=4.098
NC_035095.1	54477459	.	G	A	.	.	MAF_USDA=3.333
NC_035095.1	54477478	.	C	A	.	.	MAF_INRAE=32.5;MAF_USDA=19.277
NC_035095.1	54477533	.	C	G	.	.	MAF_INRAE=44.167;MAF_USDA=41.667
NC_035095.1	54477548	.	A	G	.	.	MAF_INRAE=44.167;MAF_USDA=34.94
NC_035095.1	54477573	.	C	T	.	.	MAF_USDA=8.333
NC_035095.1	54477574	.	A	G	.	.	MAF_INRAE=46.667;MAF_USDA=47.619
NC_035095.1	54477634	.	T	C	.	.	MAF_USDA=2.381
NC_035095.1	54477649	.	C	T	.	.	MAF_INRAE=32.5;MAF_USDA=35.119
NC_035095.1	54477664	.	T	G	.	.	MAF_INRAE=20.0;MAF_USDA=12.5
NC_035095.1	54477668	.	G	T	.	.	MAF_USDA=1.667
NC_035095.1	54477772	.	T	C	.	.	MAF_INRAE=45.0;MAF_USDA=43.75
NC_035095.1	54477786	.	G	A	.	.	MAF_INRAE=45.0;MAF_USDA=35.714
NC_035095.1	54477825	.	G	A	.	.	MAF_USDA=1.667
NC_035095.1	54477847	.	C	G	.	.	MAF_INRAE=44.167;MAF_USDA=35.714
NC_035095.1	54477877	.	C	A	.	.	MAF_INRAE=44.167;MAF_USDA=35.294
NC_035095.1	54477896	.	G	A	.	.	MAF_USDA=2.353
NC_035095.1	54477911	.	G	A	.	.	MAF_INRAE=44.167;MAF_USDA=34.118
NC_035095.1	54477937	.	T	G	.	.	MAF_USDA=8.824
NC_035095.1	54477960	.	C	T	.	.	MAF_INRAE=43.333;MAF_USDA=36.31
NC_035095.1	54477986	.	G	A	.	.	MAF_INRAE=43.333;MAF_USDA=36.31
NC_035095.1	54478002	.	C	A	.	.	MAF_USDA=8.929
NC_035095.1	54478019	.	A	T	.	.	MAF_INRAE=44.167;MAF_USDA=34.524
NC_035095.1	54478030	.	C	G	.	.	MAF_INRAE=44.167;MAF_USDA=35.119
NC_035095.1	54478035	.	A	G	.	.	MAF_INRAE=44.167;MAF_USDA=36.31
NC_035095.1	54478040	.	C	T	.	.	MAF_INRAE=22.5;MAF_USDA=28.571
NC_035095.1	54478049	.	A	G	.	.	MAF_INRAE=1.667;MAF_USDA=9.016
NC_035095.1	54478055	.	A	C	.	.	MAF_INRAE=44.167
NC_035095.1	54478057	.	T	G	.	.	MAF_INRAE=44.167
NC_035095.1	54478092	.	C	A	.	.	MAF_INRAE=42.5;MAF_USDA=43.75
NC_035095.1	54478098	.	T	A	.	.	MAF_INRAE=1.667
NC_035095.1	54478101	.	A	C	.	.	MAF_INRAE=41.667;MAF_USDA=35.294
NC_035095.1	54478150	.	A	G	.	.	MAF_INRAE=42.5;MAF_USDA=32.941
NC_035095.1	54478154	.	C	T	.	.	MAF_INRAE=42.5;MAF_USDA=35.294
NC_035095.1	54478155	.	A	T	.	.	MAF_INRAE=42.5;MAF_USDA=35.294
NC_035095.1	54478158	.	T	A	.	.	MAF_INRAE=42.5;MAF_USDA=35.294
NC_035095.1	54478174	.	G	A	.	.	MAF_INRAE=1.667;MAF_USDA=9.016
NC_035095.1	54478190	.	A	C	.	.	MAF_INRAE=1.667;MAF_USDA=9.836
NC_035095.1	54478232	.	C	A	.	.	MAF_INRAE=3.797;MAF_USDA=9.167
NC_035095.1	54478245	.	A	G	.	.	MAF_INRAE=39.241
NC_035095.1	54478282	.	C	A	.	.	MAF_INRAE=15.789;MAF_USDA=8.235
NC_035095.1	54478294	.	G	A	.	.	MAF_INRAE=32.5;MAF_USDA=18.75
NC_035095.1	54478327	.	A	T	.	.	MAF_INRAE=5.0;MAF_USDA=1.639
NC_035095.1	54478373	.	G	T	.	.	MAF_INRAE=44.167;MAF_USDA=33.529
NC_035095.1	54478385	.	T	C	.	.	MAF_INRAE=20.833;MAF_USDA=11.765
NC_035095.1	54478396	.	C	T	.	.	MAF_INRAE=1.667;MAF_USDA=14.706
NC_035095.1	54478397	.	A	G	.	.	MAF_INRAE=1.667;MAF_USDA=14.706
NC_035095.1	54478410	.	T	C	.	.	MAF_INRAE=31.667;MAF_USDA=18.75
NC_035095.1	54478447	.	A	C	.	.	MAF_INRAE=44.167;MAF_USDA=43.75
NC_035095.1	54478465	.	A	G	.	.	MAF_INRAE=44.167;MAF_USDA=35.294
NC_035095.1	54478478	.	C	T	.	.	MAF_INRAE=1.667;MAF_USDA=9.167
NC_035095.1	54478483	.	T	C	.	.	MAF_INRAE=31.667;MAF_USDA=18.75
NC_035095.1	54478552	.	C	T	.	.	MAF_USDA=8.434
NC_035095.1	54478563	.	C	T	.	.	MAF_INRAE=32.5;MAF_USDA=37.5
NC_035095.1	54478575	.	T	C	.	.	MAF_INRAE=46.667;MAF_USDA=42.262
NC_035095.1	54478617	.	GCCCCCA	GCCCCCC	.	.	MAF_USDA=41.667
NC_035095.1	54478642	.	T	C	.	.	MAF_USDA=43.75
NC_035095.1	54478652	.	A	T	.	.	MAF_USDA=8.929
NC_035095.1	54478679	.	G	T	.	.	MAF_USDA=35.714
NC_035095.1	54478709	.	A	G	.	.	MAF_INRAE=45.0;MAF_USDA=33.333
NC_035095.1	54478710	.	A	T	.	.	MAF_INRAE=45.0;MAF_USDA=33.333
NC_035095.1	54478751	.	C	T	.	.	MAF_INRAE=1.667
NC_035095.1	54478769	.	T	G	.	.	MAF_INRAE=1.667;MAF_USDA=15.476
NC_035095.1	54478783	.	A	G	.	.	MAF_INRAE=45.0;MAF_USDA=48.214
NC_035095.1	54478808	.	A	T	.	.	MAF_INRAE=43.333;MAF_USDA=36.31
NC_035095.1	54478814	.	C	T	.	.	MAF_USDA=8.333
NC_035095.1	54478833	.	T	G	.	.	MAF_INRAE=45.0
NC_035095.1	54478843	.	G	A	.	.	MAF_USDA=1.667
NC_035095.1	54478857	.	G	T	.	.	MAF_INRAE=1.667;MAF_USDA=7.5
NC_035095.1	54478860	.	G	T	.	.	MAF_INRAE=1.667;MAF_USDA=7.5
NC_035095.1	54478874	.	A	C	.	.	MAF_USDA=1.667
NC_035095.1	54478881	.	A	T	.	.	MAF_USDA=5.0
NC_035095.1	54478888	.	A	G	.	.	MAF_USDA=3.571
NC_035095.1	54478897	.	A	G	.	.	MAF_INRAE=45.833;MAF_USDA=39.157
NC_035095.1	54478900	.	A	C	.	.	MAF_USDA=5.932
NC_035095.1	54478928	.	C	T	.	.	MAF_INRAE=33.333;MAF_USDA=23.214
NC_035095.1	54478929	.	G	A	.	.	MAF_INRAE=46.667;MAF_USDA=44.643
NC_035095.1	54478974	.	C	T	.	.	MAF_USDA=3.571
NC_035095.1	54478999	.	T	G	.	.	MAF_USDA=43.75
NC_035095.1	54479060	.	G	T	.	.	MAF_INRAE=15.789;MAF_USDA=4.167
NC_035095.1	54479089	.	A	G	.	.	MAF_INRAE=35.443;MAF_USDA=35.294
NC_035095.1	54479192	.	C	T	.	.	MAF_USDA=1.667
NC_035095.1	54479198	.	T	C	.	.	MAF_INRAE=19.62;MAF_USDA=13.095
NC_035095.1	54479216	.	A	G	.	.	MAF_INRAE=13.924;MAF_USDA=8.434
NC_035095.1	54479217	.	A	C	.	.	MAF_INRAE=15.0;MAF_USDA=8.434
NC_035095.1	54479303	.	A	C	.	.	MAF_INRAE=14.167;MAF_USDA=4.918
NC_035095.1	54479343	.	A	T	.	.	MAF_INRAE=45.57;MAF_USDA=47.647
NC_035095.1	54479354	.	C	A	.	.	MAF_INRAE=10.526;MAF_USDA=5.738
NC_035095.1	54479358	.	G	A	.	.	MAF_USDA=7.059
NC_035095.1	54479394	.	C	G	.	.	MAF_USDA=12.941
NC_035095.1	54479398	.	G	A	.	.	MAF_USDA=11.765
NC_035095.1	54479405	.	A	G	.	.	MAF_USDA=5.738
NC_035095.1	54479409	.	C	T	.	.	MAF_INRAE=10.526;MAF_USDA=7.377
NC_035095.1	54479423	.	C	T	.	.	MAF_USDA=2.459
NC_035095.1	54479429	.	T	C	.	.	MAF_INRAE=40.506;MAF_USDA=35.294
NC_035095.1	54479444	.	G	A	.	.	MAF_INRAE=26.316;MAF_USDA=35.294
NC_035095.1	54479475	.	T	G	.	.	MAF_USDA=6.25
NC_035095.1	54479508	.	G	A	.	.	MAF_USDA=35.417
NC_035095.1	54479514	.	A	T	.	.	MAF_INRAE=36.842;MAF_USDA=37.059
NC_035095.1	54479535	.	C	A	.	.	MAF_INRAE=18.987;MAF_USDA=1.639
NC_035095.1	54479556	.	C	A	.	.	MAF_USDA=14.754
NC_035095.1	54479610	.	G	T	.	.	MAF_INRAE=10.526;MAF_USDA=4.31
NC_035095.1	54479619	.	G	C	.	.	MAF_USDA=12.5
NC_035095.1	54479629	.	G	T	.	.	MAF_INRAE=41.139;MAF_USDA=36.145
NC_035095.1	54479675	.	A	T	.	.	MAF_USDA=32.738
NC_035095.1	54479710	.	C	T	.	.	MAF_INRAE=5.263;MAF_USDA=5.357
NC_035095.1	54479713	.	G	A	.	.	MAF_USDA=31.548
NC_035095.1	54479727	.	A	T	.	.	MAF_USDA=39.583
NC_035095.1	54479729	.	T	C	.	.	MAF_INRAE=15.789;MAF_USDA=16.667
NC_035095.1	54479829	.	T	C	.	.	MAF_USDA=2.459
NC_035095.1	54479838	.	G	A	.	.	MAF_INRAE=42.105;MAF_USDA=48.235
NC_035095.1	54479844	.	A	C	.	.	MAF_USDA=4.118
NC_035095.1	54479870	.	C	G	.	.	MAF_USDA=5.294
NC_035095.1	54479872	.	C	T	.	.	MAF_INRAE=42.105;MAF_USDA=47.647
NC_035095.1	54479874	.	C	T	.	.	MAF_USDA=18.235
NC_035095.1	54479890	.	G	A	.	.	MAF_USDA=4.118
NC_035095.1	54479892	.	C	A	.	.	MAF_USDA=8.235
NC_035095.1	54479917	.	G	T	.	.	MAF_INRAE=15.789;MAF_USDA=8.235
NC_035095.1	54479932	.	A	G	.	.	MAF_INRAE=21.053;MAF_USDA=26.471
NC_035095.1	54479965	.	C	T	.	.	MAF_INRAE=21.053;MAF_USDA=25.294
NC_035095.1	54479988	.	A	T	.	.	MAF_USDA=8.333
NC_035095.1	54480013	.	C	T	.	.	MAF_INRAE=21.053;MAF_USDA=25.0
NC_035095.1	54480046	.	A	T	.	.	MAF_USDA=2.459
NC_035095.1	54480071	.	A	C	.	.	MAF_INRAE=5.063;MAF_USDA=4.118
NC_035095.1	54480096	.	C	T	.	.	MAF_INRAE=3.797;MAF_USDA=6.557
NC_035095.1	54480109	.	C	T	.	.	MAF_INRAE=13.924;MAF_USDA=8.824
NC_035095.1	54480111	.	C	G	.	.	MAF_INRAE=5.833;MAF_USDA=25.294
NC_035095.1	54480142	.	G	A	.	.	MAF_USDA=2.459
NC_035095.1	54480166	.	T	G	.	.	MAF_INRAE=21.053;MAF_USDA=26.471
NC_035095.1	54480201	.	G	A	.	.	MAF_INRAE=21.053;MAF_USDA=26.829
NC_035095.1	54480226	.	G	T	.	.	MAF_USDA=47.917
NC_035095.1	54480238	.	C	G	.	.	MAF_INRAE=5.263
NC_035095.1	54480286	.	G	A	.	.	MAF_INRAE=10.127;MAF_USDA=28.571
NC_035095.1	54480287	.	A	C	.	.	MAF_INRAE=6.667;MAF_USDA=29.167
NC_035095.1	54480295	.	G	C	.	.	MAF_INRAE=10.127;MAF_USDA=33.333
NC_035095.1	54480307	.	T	C	.	.	MAF_INRAE=27.5;MAF_USDA=16.667
NC_035095.1	54480309	.	G	T	.	.	MAF_INRAE=3.797;MAF_USDA=11.475
NC_035095.1	54480363	.	A	G	.	.	MAF_INRAE=9.494;MAF_USDA=25.0
NC_035095.1	54480376	.	A	C	.	.	MAF_INRAE=27.215;MAF_USDA=16.667
NC_035095.1	54480387	.	C	A	.	.	MAF_INRAE=15.789;MAF_USDA=10.714
NC_035095.1	54480394	.	G	T	.	.	MAF_INRAE=9.494;MAF_USDA=24.405
NC_035095.1	54480405	.	A	C	.	.	MAF_INRAE=41.139;MAF_USDA=47.647
NC_035095.1	54480429	.	G	A	.	.	MAF_INRAE=1.667;MAF_USDA=7.647
NC_035095.1	54480432	.	C	T	.	.	MAF_INRAE=7.5;MAF_USDA=24.706
NC_035095.1	54480480	.	C	T	.	.	MAF_INRAE=10.127;MAF_USDA=24.118
NC_035095.1	54480498	.	G	C	.	.	MAF_INRAE=10.127;MAF_USDA=24.706
NC_035095.1	54480512	.	A	T	.	.	MAF_USDA=11.176
NC_035095.1	54480550	.	G	C	.	.	MAF_INRAE=9.494;MAF_USDA=24.706
NC_035095.1	54480555	.	A	C	.	.	MAF_INRAE=9.494;MAF_USDA=25.294
NC_035095.1	54480561	.	T	C	.	.	MAF_INRAE=9.494;MAF_USDA=24.118
NC_035095.1	54480567	.	A	C	.	.	MAF_USDA=31.25
NC_035095.1	54480580	.	C	T	.	.	MAF_INRAE=9.494;MAF_USDA=24.118
NC_035095.1	54480603	.	G	A	.	.	MAF_INRAE=3.797;MAF_USDA=7.377
NC_035095.1	54480610	.	C	T	.	.	MAF_INRAE=36.709;MAF_USDA=41.176
NC_035095.1	54480637	.	G	T	.	.	MAF_INRAE=39.873;MAF_USDA=34.706
NC_035095.1	54480640	.	A	C	.	.	MAF_INRAE=15.789;MAF_USDA=11.765
NC_035095.1	54480645	.	C	A	.	.	MAF_INRAE=36.709;MAF_USDA=41.176
NC_035095.1	54480758	.	G	T	.	.	MAF_INRAE=3.797
NC_035095.1	54480778	.	C	T	.	.	MAF_USDA=4.118
NC_035095.1	54480782	.	C	T	.	.	MAF_INRAE=15.789;MAF_USDA=17.059
NC_035095.1	54480807	.	A	T	.	.	MAF_INRAE=3.797;MAF_USDA=8.197
NC_035095.1	54480849	.	C	T	.	.	MAF_USDA=2.941
NC_035095.1	54480850	.	C	T	.	.	MAF_USDA=2.941
NC_035095.1	54480859	.	T	A	.	.	MAF_USDA=14.583
NC_035095.1	54480914	.	A	T	.	.	MAF_USDA=4.118
NC_035095.1	54480915	.	T	G	.	.	MAF_INRAE=47.368;MAF_USDA=41.176
NC_035095.1	54481016	.	T	C	.	.	MAF_USDA=11.905
NC_035095.1	54481018	.	T	C	.	.	MAF_USDA=11.905
NC_035095.1	54481117	.	G	A	.	.	MAF_INRAE=15.789;MAF_USDA=12.941
NC_035095.1	54481185	.	C	G	.	.	MAF_USDA=2.459
NC_035095.1	54481205	.	G	A	.	.	MAF_USDA=31.176
NC_035095.1	54481206	.	C	T	.	.	MAF_USDA=31.176
NC_035095.1	54481237	.	T	C	.	.	MAF_INRAE=25.833;MAF_USDA=16.471
NC_035095.1	54481256	.	C	A	.	.	MAF_INRAE=13.291;MAF_USDA=28.824
NC_035095.1	54481278	.	A	G	.	.	MAF_INRAE=26.582;MAF_USDA=15.882
NC_035095.1	54481282	.	G	A	.	.	MAF_USDA=3.279
NC_035095.1	54481289	.	G	T	.	.	MAF_INRAE=25.949;MAF_USDA=16.667
NC_035095.1	54481316	.	G	A	.	.	MAF_INRAE=25.949;MAF_USDA=16.471
NC_035095.1	54481347	.	C	T	.	.	MAF_INRAE=5.063;MAF_USDA=4.118
NC_035095.1	54481351	.	C	G	.	.	MAF_INRAE=13.291;MAF_USDA=29.412
NC_035095.1	54481382	.	A	T	.	.	MAF_INRAE=13.291;MAF_USDA=29.412
NC_035095.1	54481430	.	C	G	.	.	MAF_INRAE=15.789;MAF_USDA=19.412
NC_035095.1	54481467	.	T	A	.	.	MAF_INRAE=39.873;MAF_USDA=48.824
NC_035095.1	54481481	.	G	T	.	.	MAF_INRAE=13.924;MAF_USDA=30.588
NC_035095.1	54481489	.	C	T	.	.	MAF_USDA=15.294
NC_035095.1	54481504	.	T	C	.	.	MAF_USDA=10.656
NC_035095.1	54481615	.	T	A	.	.	MAF_INRAE=27.215;MAF_USDA=17.059
NC_035095.1	54481643	.	T	G	.	.	MAF_INRAE=8.861;MAF_USDA=12.941
NC_035095.1	54481644	.	G	T	.	.	MAF_INRAE=42.105;MAF_USDA=47.647
NC_035095.1	54481700	.	C	A	.	.	MAF_USDA=2.459
NC_035095.1	54481713	.	T	C	.	.	MAF_USDA=2.459
NC_035095.1	54481743	.	T	C	.	.	MAF_INRAE=13.924;MAF_USDA=30.357
NC_035095.1	54481761	.	A	G	.	.	MAF_USDA=1.639
NC_035095.1	54481805	.	C	A	.	.	MAF_INRAE=26.316;MAF_USDA=19.048
NC_035095.1	54481812	.	A	C	.	.	MAF_INRAE=31.579;MAF_USDA=31.765
NC_035095.1	54481855	.	C	A	.	.	MAF_INRAE=31.579;MAF_USDA=34.524
NC_035095.1	54481866	.	A	T	.	.	MAF_INRAE=31.579;MAF_USDA=35.417
NC_035095.1	54481872	.	G	T	.	.	MAF_INRAE=31.579;MAF_USDA=37.5
NC_035095.1	54481873	.	T	G	.	.	MAF_USDA=37.5
NC_035095.1	54481894	.	C	G	.	.	MAF_USDA=35.417
NC_035095.1	54481980	.	T	G	.	.	MAF_USDA=49.398
NC_035095.1	54482010	.	A	G	.	.	MAF_INRAE=5.696;MAF_USDA=3.614
NC_035095.1	54482015	.	G	A	.	.	MAF_INRAE=9.494;MAF_USDA=13.253
NC_035095.1	54482076	.	T	C	.	.	MAF_INRAE=41.772;MAF_USDA=48.824
NC_035095.1	54482105	.	A	G	.	.	MAF_INRAE=4.43;MAF_USDA=4.167
NC_035095.1	54482142	.	T	C	.	.	MAF_INRAE=40.506;MAF_USDA=48.824
NC_035095.1	54482159	.	T	G	.	.	MAF_USDA=2.459
NC_035095.1	54482161	.	T	C	.	.	MAF_USDA=29.167
NC_035095.1	54482163	.	A	C	.	.	MAF_USDA=29.167
NC_035095.1	54482164	.	G	T	.	.	MAF_USDA=29.167
NC_035095.1	54482165	.	C	A	.	.	MAF_USDA=29.167
NC_035095.1	54482167	.	C	A	.	.	MAF_USDA=29.167
NC_035095.1	54482213	.	A	G	.	.	MAF_USDA=2.459
NC_035095.1	54482220	.	G	C	.	.	MAF_INRAE=27.215;MAF_USDA=19.412
NC_035095.1	54482261	.	T	C	.	.	MAF_INRAE=41.139;MAF_USDA=47.647
NC_035095.1	54482264	.	T	C	.	.	MAF_USDA=28.235
NC_035095.1	54482284	.	T	C	.	.	MAF_INRAE=41.139;MAF_USDA=48.824
NC_035095.1	54482290	.	T	G	.	.	MAF_INRAE=15.789;MAF_USDA=14.706
NC_035095.1	54482291	.	T	A	.	.	MAF_INRAE=41.139;MAF_USDA=47.059
NC_035095.1	54482303	.	A	C	.	.	MAF_INRAE=41.139;MAF_USDA=48.824
NC_035095.1	54482342	.	C	T	.	.	MAF_INRAE=15.789;MAF_USDA=15.294
NC_035095.1	54482368	.	C	T	.	.	MAF_INRAE=40.506;MAF_USDA=47.059
NC_035095.1	54482487	.	C	A	.	.	MAF_INRAE=41.772;MAF_USDA=47.647
NC_035095.1	54482526	.	T	A	.	.	MAF_INRAE=40.506;MAF_USDA=49.412
NC_035095.1	54482553	.	T	C	.	.	MAF_USDA=15.294
NC_035095.1	54482555	.	T	C	.	.	MAF_USDA=14.118
NC_035095.1	54482564	.	C	G	.	.	MAF_INRAE=40.506;MAF_USDA=48.235
NC_035095.1	54482587	.	T	A	.	.	MAF_INRAE=5.063;MAF_USDA=3.529
NC_035095.1	54482608	.	A	T	.	.	MAF_INRAE=40.506;MAF_USDA=49.412
NC_035095.1	54482609	.	A	C	.	.	MAF_USDA=1.639
NC_035095.1	54482674	.	A	C	.	.	MAF_INRAE=36.709;MAF_USDA=32.353
NC_035095.1	54482729	.	G	T	.	.	MAF_INRAE=35.833;MAF_USDA=48.235
NC_035095.1	54482767	.	A	C	.	.	MAF_INRAE=16.667;MAF_USDA=11.475
NC_035095.1	54482781	.	C	A	.	.	MAF_INRAE=36.709;MAF_USDA=32.353
NC_035095.1	54482797	.	A	G	.	.	MAF_INRAE=41.772;MAF_USDA=50.0
NC_035095.1	54482804	.	T	A	.	.	MAF_INRAE=41.139;MAF_USDA=49.412
NC_035095.1	54482809	.	A	G	.	.	MAF_INRAE=41.139;MAF_USDA=49.412
NC_035095.1	54482817	.	C	T	.	.	MAF_INRAE=41.139;MAF_USDA=49.412
NC_035095.1	54482819	.	T	C	.	.	MAF_USDA=2.459
NC_035095.1	54482832	.	A	G	.	.	MAF_USDA=3.279
NC_035095.1	54482854	.	G	A	.	.	MAF_INRAE=41.139;MAF_USDA=49.412
NC_035095.1	54482865	.	T	C	.	.	MAF_USDA=2.459
NC_035095.1	54482899	.	C	G	.	.	MAF_INRAE=40.506;MAF_USDA=49.412
NC_035095.1	54482905	.	T	A	.	.	MAF_INRAE=40.506;MAF_USDA=49.412
NC_035095.1	54482984	.	T	C	.	.	MAF_USDA=2.459
NC_035095.1	54483028	.	A	G	.	.	MAF_INRAE=40.506;MAF_USDA=48.824
NC_035095.1	54483038	.	T	C	.	.	MAF_USDA=2.459
NC_035095.1	54483039	.	A	C	.	.	MAF_INRAE=15.789;MAF_USDA=14.706
NC_035095.1	54483041	.	C	A	.	.	MAF_INRAE=40.506;MAF_USDA=47.917
NC_035095.1	54483112	.	T	A	.	.	MAF_INRAE=41.139;MAF_USDA=48.824
NC_035095.1	54483134	.	A	G	.	.	MAF_INRAE=42.405;MAF_USDA=47.647
NC_035095.1	54483153	.	C	A	.	.	MAF_USDA=2.459
NC_035095.1	54483155	.	A	C	.	.	MAF_USDA=2.459
NC_035095.1	54483186	.	C	A	.	.	MAF_INRAE=42.105;MAF_USDA=49.405
NC_035095.1	54483193	.	G	A	.	.	MAF_INRAE=42.105;MAF_USDA=48.214
NC_035095.1	54483220	.	A	T	.	.	MAF_INRAE=42.105;MAF_USDA=34.337
NC_035095.1	54483421	.	T	C	.	.	MAF_USDA=48.235
NC_035095.1	54483434	.	G	C	.	.	MAF_USDA=47.647
NC_035095.1	54483435	.	T	C	.	.	MAF_INRAE=3.797
NC_035095.1	54483454	.	C	T	.	.	MAF_USDA=6.471
NC_035095.1	54483475	.	G	A	.	.	MAF_INRAE=15.789;MAF_USDA=4.118
NC_035095.1	54483517	.	C	T	.	.	MAF_INRAE=15.789;MAF_USDA=12.353
NC_035095.1	54483518	.	G	T	.	.	MAF_INRAE=41.139;MAF_USDA=47.917
NC_035095.1	54483522	.	C	A	.	.	MAF_INRAE=35.833;MAF_USDA=49.412
NC_035095.1	54483556	.	T	C	.	.	MAF_USDA=12.941
NC_035095.1	54483633	.	C	T	.	.	MAF_INRAE=20.886;MAF_USDA=14.706
NC_035095.1	54483639	.	G	A	.	.	MAF_USDA=9.836
NC_035095.1	54483642	.	C	T	.	.	MAF_INRAE=42.105;MAF_USDA=48.824
NC_035095.1	54483643	.	G	A	.	.	MAF_USDA=1.639
NC_035095.1	54483663	.	A	C	.	.	MAF_INRAE=31.579;MAF_USDA=32.941
NC_035095.1	54483685	.	G	C	.	.	MAF_USDA=16.667
NC_035095.1	54483697	.	G	T	.	.	MAF_USDA=14.583
NC_035095.1	54483712	.	C	T	.	.	MAF_USDA=2.459
NC_035095.1	54483715	.	T	C	.	.	MAF_INRAE=41.139;MAF_USDA=49.412
NC_035095.1	54483738	.	C	T	.	.	MAF_INRAE=18.987;MAF_USDA=1.639
NC_035095.1	54483791	.	A	G	.	.	MAF_INRAE=21.519;MAF_USDA=28.235
NC_035095.1	54483794	.	C	G	.	.	MAF_INRAE=20.0;MAF_USDA=22.619
NC_035095.1	54483795	.	G	A	.	.	MAF_USDA=29.762
NC_035095.1	54483816	.	A	G	.	.	MAF_INRAE=10.127
NC_035095.1	54483822	.	T	C	.	.	MAF_USDA=2.941
NC_035095.1	54483834	.	T	A	.	.	MAF_USDA=2.459
NC_035095.1	54483850	.	T	C	.	.	MAF_INRAE=20.886;MAF_USDA=29.412
NC_035095.1	54483852	.	T	G	.	.	MAF_INRAE=18.987;MAF_USDA=11.765
NC_035095.1	54483860	.	A	G	.	.	MAF_INRAE=20.886;MAF_USDA=29.412
NC_035095.1	54483905	.	G	T	.	.	MAF_INRAE=10.759;MAF_USDA=1.639
NC_035095.1	54483923	.	C	T	.	.	MAF_USDA=2.459
NC_035095.1	54483953	.	C	G	.	.	MAF_INRAE=6.329;MAF_USDA=6.471
NC_035095.1	54483991	.	C	T	.	.	MAF_USDA=45.833
NC_035095.1	54484104	.	G	A	.	.	MAF_INRAE=37.5;MAF_USDA=49.412
NC_035095.1	54484111	.	C	T	.	.	MAF_INRAE=36.667;MAF_USDA=49.412
NC_035095.1	54484112	.	T	G	.	.	MAF_INRAE=36.667;MAF_USDA=50.0
NC_035095.1	54484134	.	A	G	.	.	MAF_USDA=1.639
NC_035095.1	54484139	.	C	T	.	.	MAF_INRAE=42.405;MAF_USDA=49.412
NC_035095.1	54484181	.	G	T	.	.	MAF_INRAE=17.722;MAF_USDA=16.667
NC_035095.1	54484197	.	T	A	.	.	MAF_INRAE=18.987;MAF_USDA=14.706
NC_035095.1	54484218	.	C	G	.	.	MAF_INRAE=43.671;MAF_USDA=49.412
NC_035095.1	54484231	.	T	C	.	.	MAF_USDA=16.667
NC_035095.1	54484240	.	C	A	.	.	MAF_USDA=6.25
NC_035095.1	54484273	.	G	C	.	.	MAF_INRAE=42.105;MAF_USDA=30.588
NC_035095.1	54484277	.	G	T	.	.	MAF_USDA=6.557
NC_035095.1	54484305	.	G	A	.	.	MAF_INRAE=17.722;MAF_USDA=11.475
NC_035095.1	54484315	.	G	T	.	.	MAF_INRAE=41.772;MAF_USDA=26.471
NC_035095.1	54484322	.	T	C	.	.	MAF_INRAE=41.772;MAF_USDA=49.412
NC_035095.1	54484327	.	G	T	.	.	MAF_INRAE=41.772;MAF_USDA=48.824
NC_035095.1	54484369	.	A	G	.	.	MAF_USDA=2.459
NC_035095.1	54484379	.	G	A	.	.	MAF_INRAE=40.506;MAF_USDA=48.235
NC_035095.1	54484384	.	T	C	.	.	MAF_USDA=1.639
NC_035095.1	54484402	.	T	C	.	.	MAF_INRAE=39.873;MAF_USDA=45.882
NC_035095.1	54484431	.	T	C	.	.	MAF_INRAE=40.506;MAF_USDA=48.235
NC_035095.1	54484453	.	G	C	.	.	MAF_INRAE=40.506;MAF_USDA=48.235
NC_035095.1	54484462	.	G	A	.	.	MAF_INRAE=41.139;MAF_USDA=47.059
NC_035095.1	54484477	.	C	G	.	.	MAF_INRAE=40.506;MAF_USDA=47.059
NC_035095.1	54484485	.	G	A	.	.	MAF_USDA=1.639
NC_035095.1	54484494	.	C	T	.	.	MAF_USDA=2.459
NC_035095.1	54484575	.	C	T	.	.	MAF_INRAE=40.506;MAF_USDA=24.405
NC_035095.1	54484600	.	T	C	.	.	MAF_INRAE=40.506;MAF_USDA=47.647
NC_035095.1	54484604	.	A	C	.	.	MAF_INRAE=35.0;MAF_USDA=49.412
NC_035095.1	54484657	.	T	C	.	.	MAF_INRAE=16.456;MAF_USDA=13.529
NC_035095.1	54484693	.	G	T	.	.	MAF_INRAE=24.051;MAF_USDA=29.412
NC_035095.1	54484703	.	T	A	.	.	MAF_USDA=2.941
NC_035095.1	54484738	.	A	T	.	.	MAF_INRAE=3.165;MAF_USDA=4.918
NC_035095.1	54484745	.	T	C	.	.	MAF_USDA=2.459
NC_035095.1	54484790	.	T	A	.	.	MAF_USDA=15.882
NC_035095.1	54484837	.	G	T	.	.	MAF_INRAE=39.873;MAF_USDA=44.118
NC_035095.1	54484864	.	A	G	.	.	MAF_INRAE=39.873;MAF_USDA=45.882
NC_035095.1	54484872	.	T	A	.	.	MAF_INRAE=39.873;MAF_USDA=45.294
NC_035095.1	54484892	.	A	T	.	.	MAF_INRAE=18.333;MAF_USDA=30.357
NC_035095.1	54484935	.	C	A	.	.	MAF_INRAE=40.506;MAF_USDA=50.0
NC_035095.1	54484953	.	G	A	.	.	MAF_INRAE=40.506;MAF_USDA=47.059
NC_035095.1	54484970	.	C	T	.	.	MAF_INRAE=23.418;MAF_USDA=12.353
NC_035095.1	54485003	.	T	C	.	.	MAF_INRAE=18.987;MAF_USDA=15.882
NC_035095.1	54485006	.	A	C	.	.	MAF_INRAE=20.0;MAF_USDA=36.471
NC_035095.1	54485017	.	T	C	.	.	MAF_INRAE=17.722;MAF_USDA=41.667
NC_035095.1	54485037	.	C	T	.	.	MAF_USDA=2.459
NC_035095.1	54485038	.	G	A	.	.	MAF_USDA=1.639
NC_035095.1	54485047	.	A	G	.	.	MAF_INRAE=29.114;MAF_USDA=19.412
NC_035095.1	54485048	.	A	C	.	.	MAF_INRAE=18.354;MAF_USDA=18.235
NC_035095.1	54485066	.	G	A	.	.	MAF_USDA=3.279
NC_035095.1	54485092	.	T	A	.	.	MAF_INRAE=46.835;MAF_USDA=42.353
NC_035095.1	54485097	.	T	G	.	.	MAF_INRAE=6.329;MAF_USDA=11.765
NC_035095.1	54485102	.	A	C	.	.	MAF_INRAE=22.785;MAF_USDA=41.765
NC_035095.1	54485116	.	C	G	.	.	MAF_INRAE=33.544;MAF_USDA=45.882
NC_035095.1	54485132	.	A	C	.	.	MAF_INRAE=42.105;MAF_USDA=41.176
NC_035095.1	54485197	.	A	C	.	.	MAF_INRAE=20.253;MAF_USDA=13.115
NC_035095.1	54485210	.	T	A	.	.	MAF_INRAE=3.797;MAF_USDA=4.918
NC_035095.1	54485217	.	T	G	.	.	MAF_INRAE=17.089;MAF_USDA=32.353
NC_035095.1	54485228	.	G	C	.	.	MAF_INRAE=17.089;MAF_USDA=32.353
NC_035095.1	54485246	.	C	T	.	.	MAF_INRAE=17.089;MAF_USDA=31.765
NC_035095.1	54485282	.	C	T	.	.	MAF_INRAE=21.519;MAF_USDA=14.706
NC_035095.1	54485283	.	A	T	.	.	MAF_USDA=1.639
NC_035095.1	54485292	.	G	A	.	.	MAF_INRAE=46.835;MAF_USDA=42.941
NC_035095.1	54485331	.	G	A	.	.	MAF_USDA=2.941
NC_035095.1	54485353	.	C	T	.	.	MAF_USDA=2.459
NC_035095.1	54485383	.	C	G	.	.	MAF_USDA=2.459
NC_035095.1	54485384	.	C	A	.	.	MAF_INRAE=19.62;MAF_USDA=11.765
NC_035095.1	54485398	.	C	T	.	.	MAF_USDA=1.639
NC_035095.1	54485416	.	G	C	.	.	MAF_USDA=2.941
NC_035095.1	54485438	.	C	T	.	.	MAF_INRAE=48.101;MAF_USDA=40.588
NC_035095.1	54485460	.	A	T	.	.	MAF_INRAE=20.886;MAF_USDA=35.882
NC_035095.1	54485488	.	C	T	.	.	MAF_USDA=2.459
NC_035095.1	54485536	.	G	A	.	.	MAF_INRAE=6.329;MAF_USDA=6.471
NC_035095.1	54485546	.	C	A	.	.	MAF_USDA=4.098
NC_035095.1	54485553	.	C	A	.	.	MAF_INRAE=32.278;MAF_USDA=21.765
NC_035095.1	54485575	.	G	A	.	.	MAF_INRAE=3.797
NC_035095.1	54485741	.	T	G	.	.	MAF_USDA=2.459
NC_035095.1	54485744	.	G	A	.	.	MAF_INRAE=24.684;MAF_USDA=12.353
NC_035095.1	54485750	.	A	G	.	.	MAF_INRAE=46.203;MAF_USDA=45.294
NC_035095.1	54485831	.	A	T	.	.	MAF_USDA=18.235
NC_035095.1	54485891	.	C	G	.	.	MAF_USDA=34.118
NC_035095.1	54485903	.	G	A	.	.	MAF_USDA=34.118
NC_035095.1	54485911	.	C	A	.	.	MAF_USDA=16.471
NC_035095.1	54486009	.	G	A	.	.	MAF_INRAE=15.823;MAF_USDA=27.647
NC_035095.1	54486091	.	T	A	.	.	MAF_INRAE=16.456;MAF_USDA=18.033
NC_035095.1	54486103	.	T	G	.	.	MAF_USDA=5.882
NC_035095.1	54486109	.	A	C	.	.	MAF_INRAE=16.667
NC_035095.1	54486110	.	T	A	.	.	MAF_INRAE=16.667;MAF_USDA=15.0
NC_035095.1	54486111	.	T	A	.	.	MAF_USDA=6.548
NC_035095.1	54486118	.	T	C	.	.	MAF_USDA=2.459
NC_035095.1	54486141	.	C	T	.	.	MAF_USDA=3.279
NC_035095.1	54486142	.	G	A	.	.	MAF_USDA=2.459
NC_035095.1	54486191	.	C	T	.	.	MAF_INRAE=1.667
NC_035095.1	54486192	.	A	G	.	.	MAF_INRAE=33.544;MAF_USDA=47.647
NC_035095.1	54486214	.	T	G	.	.	MAF_INRAE=32.911;MAF_USDA=41.176
NC_035095.1	54486240	.	C	G	.	.	MAF_INRAE=16.456;MAF_USDA=3.39
NC_035095.1	54486261	.	A	G	.	.	MAF_USDA=15.574
NC_035095.1	54486299	.	G	A	.	.	MAF_INRAE=28.481;MAF_USDA=47.059
NC_035095.1	54486324	.	T	G	.	.	MAF_INRAE=17.089;MAF_USDA=16.471
NC_035095.1	54486345	.	G	T	.	.	MAF_USDA=3.279
NC_035095.1	54486384	.	T	C	.	.	MAF_INRAE=16.667;MAF_USDA=12.295
NC_035095.1	54486385	.	T	C	.	.	MAF_USDA=17.213
NC_035095.1	54486427	.	A	C	.	.	MAF_INRAE=26.582;MAF_USDA=31.176
NC_035095.1	54486443	.	G	T	.	.	MAF_USDA=4.098
NC_035095.1	54486448	.	C	G	.	.	MAF_INRAE=39.873;MAF_USDA=17.647
NC_035095.1	54486461	.	T	A	.	.	MAF_USDA=3.279
NC_035095.1	54486474	.	A	G	.	.	MAF_INRAE=43.671;MAF_USDA=39.412
NC_035095.1	54486476	.	G	A	.	.	MAF_USDA=3.279
NC_035095.1	54486484	.	C	G	.	.	MAF_INRAE=43.671;MAF_USDA=44.118
NC_035095.1	54486563	.	T	C	.	.	MAF_INRAE=15.823;MAF_USDA=12.941
NC_035095.1	54486565	.	T	A	.	.	MAF_INRAE=27.5;MAF_USDA=30.588
NC_035095.1	54486567	.	C	T	.	.	MAF_INRAE=9.167;MAF_USDA=12.941
NC_035095.1	54486615	.	G	A	.	.	MAF_USDA=1.667
NC_035095.1	54486625	.	G	A	.	.	MAF_INRAE=3.797
NC_035095.1	54486662	.	G	A	.	.	MAF_USDA=4.167
NC_035095.1	54486703	.	G	A	.	.	MAF_INRAE=1.667
NC_035095.1	54486710	.	T	C	.	.	MAF_INRAE=17.5;MAF_USDA=5.833
NC_035095.1	54486714	.	C	T	.	.	MAF_USDA=5.952
NC_035095.1	54486727	.	G	A	.	.	MAF_INRAE=18.354
NC_035095.1	54486740	.	C	A	.	.	MAF_INRAE=2.5
NC_035095.1	54486747	.	C	T	.	.	MAF_INRAE=4.43
NC_035095.1	54486750	.	G	A	.	.	MAF_INRAE=2.5
NC_035095.1	54486777	.	A	C	.	.	MAF_INRAE=36.842;MAF_USDA=42.941
NC_035095.1	54486783	.	T	C	.	.	MAF_INRAE=33.544;MAF_USDA=35.542
NC_035095.1	54486802	.	G	A	.	.	MAF_USDA=1.667
NC_035095.1	54486827	.	T	A	.	.	MAF_USDA=44.643
NC_035095.1	54486895	.	G	C	.	.	MAF_USDA=1.724
NC_035095.1	54486902	.	C	T	.	.	MAF_USDA=10.843
NC_035095.1	54486908	.	C	T	.	.	MAF_USDA=7.229
NC_035095.1	54486910	.	G	C	.	.	MAF_USDA=10.843
NC_035095.1	54486961	.	A	G	.	.	MAF_USDA=35.366
NC_035095.1	54487594	.	G	A	.	.	MAF_USDA=18.75
NC_035095.1	54487611	.	C	T	.	.	MAF_USDA=2.459
NC_035095.1	54487621	.	C	T	.	.	MAF_USDA=9.836
NC_035095.1	54487634	.	G	A	.	.	MAF_USDA=2.459
NC_035095.1	54487640	.	T	C	.	.	MAF_USDA=2.459
NC_035095.1	54487677	.	G	A	.	.	MAF_USDA=24.118
NC_035095.1	54487678	.	G	T	.	.	MAF_USDA=24.118
NC_035095.1	54487689	.	C	A	.	.	MAF_USDA=14.754
NC_035095.1	54487717	.	A	C	.	.	MAF_USDA=25.882
NC_035095.1	54487728	.	G	T	.	.	MAF_USDA=26.19
NC_035095.1	54487791	.	C	A	.	.	MAF_USDA=1.639
NC_035095.1	54487801	.	G	A	.	.	MAF_INRAE=16.667;MAF_USDA=9.836
NC_035095.1	54487843	.	T	G	.	.	MAF_INRAE=6.329;MAF_USDA=6.548
NC_035095.1	54487847	.	A	T	.	.	MAF_INRAE=20.886;MAF_USDA=1.639
NC_035095.1	54487858	.	G	A	.	.	MAF_USDA=2.459
NC_035095.1	54487863	.	C	T	.	.	MAF_USDA=17.647
NC_035095.1	54487864	.	A	G	.	.	MAF_USDA=7.059
NC_035095.1	54487870	.	C	T	.	.	MAF_INRAE=16.667;MAF_USDA=9.836
NC_035095.1	54487938	.	C	A	.	.	MAF_USDA=12.353
NC_035095.1	54487939	.	G	A	.	.	MAF_USDA=26.471
NC_035095.1	54487958	.	T	C	.	.	MAF_USDA=4.098
NC_035095.1	54487959	.	A	T	.	.	MAF_USDA=4.167
NC_035095.1	54487972	.	G	T	.	.	MAF_USDA=9.412
NC_035095.1	54488036	.	C	T	.	.	MAF_USDA=25.0
NC_035095.1	54488069	.	A	G	.	.	MAF_USDA=2.459
NC_035095.1	54488094	.	C	T	.	.	MAF_USDA=15.833
NC_035095.1	54488095	.	G	A	.	.	MAF_USDA=15.476
NC_035095.1	54488156	.	C	T	.	.	MAF_INRAE=21.519;MAF_USDA=14.706
NC_035095.1	54488172	.	G	C	.	.	MAF_INRAE=15.823;MAF_USDA=11.176
NC_035095.1	54488196	.	C	T	.	.	MAF_USDA=26.471
NC_035095.1	54488226	.	C	T	.	.	MAF_INRAE=15.823;MAF_USDA=10.714
NC_035095.1	54488227	.	G	A	.	.	MAF_USDA=1.667
NC_035095.1	54488238	.	C	T	.	.	MAF_INRAE=13.291;MAF_USDA=7.831
NC_035095.1	54488241	.	C	A	.	.	MAF_INRAE=14.557;MAF_USDA=34.524
NC_035095.1	54488246	.	A	G	.	.	MAF_USDA=8.333
NC_035095.1	54488268	.	G	T	.	.	MAF_USDA=5.085
NC_035095.1	54488280	.	G	A	.	.	MAF_USDA=18.75
NC_035095.1	54488282	.	A	T	.	.	MAF_USDA=14.583
NC_035095.1	54488527	.	T	C	.	.	MAF_USDA=2.459
NC_035095.1	54488543	.	T	C	.	.	MAF_USDA=3.333
NC_035095.1	54488576	.	G	A	.	.	MAF_USDA=18.75
NC_035095.1	54488578	.	G	A	.	.	MAF_USDA=18.75
NC_035095.1	54488606	.	C	T	.	.	MAF_INRAE=3.797;MAF_USDA=20.0
NC_035095.1	54488646	.	G	A	.	.	MAF_USDA=1.639
NC_035095.1	54488755	.	G	C	.	.	MAF_USDA=2.459
NC_035095.1	54488771	.	G	A	.	.	MAF_USDA=4.918
NC_035095.1	54488793	.	G	A	.	.	MAF_USDA=2.459
NC_035095.1	54488822	.	T	C	.	.	MAF_INRAE=15.823;MAF_USDA=14.706
NC_035095.1	54488922	.	A	G	.	.	MAF_INRAE=15.823;MAF_USDA=14.118
NC_035095.1	54488933	.	G	A	.	.	MAF_INRAE=5.263;MAF_USDA=2.353
NC_035095.1	54488938	.	C	G	.	.	MAF_USDA=1.639
NC_035095.1	54488954	.	G	A	.	.	MAF_INRAE=3.797;MAF_USDA=1.639
NC_035095.1	54489030	.	C	T	.	.	MAF_INRAE=14.557;MAF_USDA=6.25
NC_035095.1	54489033	.	G	T	.	.	MAF_USDA=7.647
NC_035095.1	54489057	.	C	T	.	.	MAF_USDA=4.167
NC_035095.1	54489110	.	A	G	.	.	MAF_INRAE=47.368;MAF_USDA=14.706
NC_035095.1	54489142	.	A	C	.	.	MAF_INRAE=36.842;MAF_USDA=12.353
NC_035095.1	54489190	.	C	A	.	.	MAF_INRAE=36.842;MAF_USDA=20.0
NC_035095.1	54489199	.	G	T	.	.	MAF_USDA=29.412
NC_035095.1	54489203	.	A	G	.	.	MAF_USDA=27.869
NC_035095.1	54489293	.	AC	AG	.	.	MAF_USDA=14.583
NC_035095.1	54489323	.	G	A	.	.	MAF_USDA=4.098
NC_035095.1	54489334	.	C	T	.	.	MAF_USDA=6.25
NC_035095.1	54489337	.	C	G	.	.	MAF_USDA=4.098
NC_035095.1	54489360	.	T	C	.	.	MAF_USDA=1.639
NC_035095.1	54489363	.	G	A	.	.	MAF_USDA=11.475
NC_035095.1	54489377	.	C	T	.	.	MAF_USDA=2.459
NC_035095.1	54489395	.	A	T	.	.	MAF_USDA=2.459
NC_035095.1	54489404	.	T	A	.	.	MAF_USDA=1.639
NC_035095.1	54489416	.	A	T	.	.	MAF_USDA=4.098
NC_035095.1	54489437	.	T	G	.	.	MAF_USDA=12.353
NC_035095.1	54489452	.	C	T	.	.	MAF_USDA=20.0
NC_035095.1	54489465	.	T	C	.	.	MAF_USDA=2.459
NC_035095.1	54489479	.	T	C	.	.	MAF_USDA=5.882
NC_035095.1	54489532	.	T	G	.	.	MAF_INRAE=20.886;MAF_USDA=12.941
NC_035095.1	54489542	.	A	T	.	.	MAF_USDA=1.639
NC_035095.1	54489555	.	TTAGCTGCCA	GTAGCTGCCA,TTAGCTGCCC	.	.	MAF_INRAE=3.797;MAF_USDA=10.417
NC_035095.1	54489564	.	A	C	.	.	MAF_INRAE=19.62
NC_035095.1	54489589	.	C	A	.	.	MAF_USDA=8.235
NC_035095.1	54489677	.	G	A	.	.	MAF_USDA=3.279
NC_035095.1	54489785	.	T	G	.	.	MAF_USDA=1.639
NC_035095.1	54489798	.	A	C	.	.	MAF_INRAE=3.797
NC_035095.1	54489832	.	G	A	.	.	MAF_USDA=6.25
NC_035095.1	54489879	.	T	G	.	.	MAF_INRAE=37.5;MAF_USDA=39.412
NC_035095.1	54489903	.	C	T	.	.	MAF_INRAE=3.797
NC_035095.1	54489909	.	T	C	.	.	MAF_INRAE=21.519;MAF_USDA=14.118
NC_035095.1	54489939	.	G	A	.	.	MAF_INRAE=4.43;MAF_USDA=1.639
NC_035095.1	54489946	.	A	G	.	.	MAF_INRAE=47.468;MAF_USDA=40.588
NC_035095.1	54489962	.	C	G	.	.	MAF_INRAE=5.0;MAF_USDA=1.667
NC_035095.1	54490004	.	C	G	.	.	MAF_INRAE=27.848;MAF_USDA=34.706
NC_035095.1	54490005	.	G	A	.	.	MAF_INRAE=3.797
NC_035095.1	54490086	.	G	T	.	.	MAF_USDA=41.566
NC_035095.1	54490183	.	T	G	.	.	MAF_USDA=35.417
NC_035095.1	54490234	.	G	A	.	.	MAF_USDA=1.807
NC_035095.1	54490237	.	G	A	.	.	MAF_USDA=44.643
NC_035095.1	54490238	.	A	T	.	.	MAF_USDA=45.238
NC_035095.1	54490257	.	G	A	.	.	MAF_USDA=8.333
NC_035095.1	54490492	.	T	G	.	.	MAF_USDA=2.586
NC_035095.1	54490505	.	C	G	.	.	MAF_USDA=8.537
NC_035095.1	54490512	.	T	A	.	.	MAF_USDA=1.695
NC_035095.1	54490584	.	T	A	.	.	MAF_USDA=8.434
NC_035095.1	54490601	.	C	G	.	.	MAF_USDA=4.167
NC_035095.1	54490625	.	A	G	.	.	MAF_USDA=3.39
NC_035095.1	54490681	.	G	C	.	.	MAF_USDA=1.695
NC_035095.1	54490723	.	A	G	.	.	MAF_USDA=10.843
NC_035095.1	54490743	.	G	A	.	.	MAF_USDA=2.41
NC_035095.1	54490750	.	T	C	.	.	MAF_USDA=1.695
NC_035095.1	54490784	.	C	G	.	.	MAF_USDA=21.186
NC_035095.1	54490798	.	C	A	.	.	MAF_USDA=1.695
NC_035095.1	54490822	.	C	T	.	.	MAF_USDA=4.167
NC_035095.1	54490830	.	C	A	.	.	MAF_USDA=1.667
NC_035095.1	54490838	.	G	A	.	.	MAF_USDA=3.333
NC_035095.1	54490841	.	A	C	.	.	MAF_USDA=8.929
NC_035095.1	54490850	.	T	A	.	.	MAF_USDA=8.333
NC_035095.1	54490861	.	G	A	.	.	MAF_USDA=11.667
NC_035095.1	54490862	.	G	T	.	.	MAF_USDA=8.333
NC_035095.1	54490920	.	T	C	.	.	MAF_USDA=6.034
NC_035095.1	54490936	.	T	A	.	.	MAF_USDA=6.897
NC_035095.1	54490952	.	A	G	.	.	MAF_USDA=6.897
NC_035095.1	54490993	.	G	A	.	.	MAF_USDA=10.843
NC_035095.1	54491009	.	T	C	.	.	MAF_USDA=10.588
NC_035095.1	54491011	.	T	G	.	.	MAF_USDA=4.167
NC_035095.1	54491030	.	G	C	.	.	MAF_INRAE=6.667
NC_035095.1	54491033	.	T	G	.	.	MAF_INRAE=6.667
NC_035095.1	54491035	.	T	C	.	.	MAF_INRAE=6.667
NC_035095.1	54491047	.	G	C	.	.	MAF_INRAE=6.667
NC_035095.1	54491077	.	C	A	.	.	MAF_USDA=5.882
NC_035095.1	54491116	.	A	G	.	.	MAF_INRAE=15.19;MAF_USDA=21.176
NC_035095.1	54491122	.	T	C	.	.	MAF_INRAE=15.19;MAF_USDA=22.353
NC_035095.1	54491138	.	C	A	.	.	MAF_INRAE=15.19;MAF_USDA=12.941
NC_035095.1	54491242	.	T	C	.	.	MAF_INRAE=26.316;MAF_USDA=42.941
NC_035095.1	54491243	.	C	G	.	.	MAF_USDA=10.588
NC_035095.1	54491296	.	C	T	.	.	MAF_USDA=21.176
NC_035095.1	54491303	.	C	G	.	.	MAF_USDA=19.412
NC_035095.1	54491314	.	C	T	.	.	MAF_USDA=5.882
NC_035095.1	54491318	.	C	T	.	.	MAF_USDA=7.647
NC_035095.1	54491409	.	G	A	.	.	MAF_USDA=20.0
NC_035095.1	54491425	.	C	G	.	.	MAF_USDA=7.377
NC_035095.1	54491426	.	G	A	.	.	MAF_USDA=18.824
NC_035095.1	54491448	.	A	G	.	.	MAF_USDA=12.5
NC_035095.1	54491772	.	A	T	.	.	MAF_USDA=5.882
NC_035095.1	54491790	.	A	G	.	.	MAF_USDA=2.083
NC_035095.1	54491791	.	T	C	.	.	MAF_USDA=8.333
NC_035095.1	54491853	.	T	A	.	.	MAF_USDA=18.824
NC_035095.1	54491859	.	G	A	.	.	MAF_USDA=19.412
NC_035095.1	54491898	.	G	A	.	.	MAF_USDA=18.824
NC_035095.1	54491967	.	A	G	.	.	MAF_USDA=41.176
NC_035095.1	54491980	.	C	A	.	.	MAF_USDA=1.639
NC_035095.1	54491985	.	G	A	.	.	MAF_USDA=10.0
NC_035095.1	54491994	.	G	A	.	.	MAF_INRAE=4.43;MAF_USDA=4.118
NC_035095.1	54492039	.	C	G	.	.	MAF_USDA=2.459
NC_035095.1	54492055	.	T	G	.	.	MAF_USDA=2.353
NC_035095.1	54492058	.	G	T	.	.	MAF_INRAE=39.241;MAF_USDA=15.882
NC_035095.1	54492092	.	G	T	.	.	MAF_INRAE=44.937;MAF_USDA=37.059
NC_035095.1	54492143	.	T	C	.	.	MAF_INRAE=15.823;MAF_USDA=11.765
NC_035095.1	54492184	.	G	A	.	.	MAF_INRAE=44.937;MAF_USDA=30.0
NC_035095.1	54492187	.	T	G	.	.	MAF_USDA=2.459
NC_035095.1	54492193	.	A	G	.	.	MAF_INRAE=44.304;MAF_USDA=38.235
NC_035095.1	54492226	.	C	T	.	.	MAF_INRAE=16.667;MAF_USDA=34.706
NC_035095.1	54492248	.	C	A	.	.	MAF_INRAE=15.823;MAF_USDA=15.294
NC_035095.1	54492249	.	A	G	.	.	MAF_USDA=5.738
NC_035095.1	54492323	.	G	A	.	.	MAF_USDA=7.647
NC_035095.1	54492344	.	G	C	.	.	MAF_USDA=3.279
NC_035095.1	54492352	.	G	T	.	.	MAF_INRAE=15.19;MAF_USDA=15.294
NC_035095.1	54492362	.	C	T	.	.	MAF_INRAE=16.667;MAF_USDA=22.941
NC_035095.1	54492367	.	T	C	.	.	MAF_INRAE=15.19;MAF_USDA=14.118
NC_035095.1	54492381	.	C	T	.	.	MAF_INRAE=15.19;MAF_USDA=15.294
NC_035095.1	54492443	.	G	C	.	.	MAF_INRAE=15.19;MAF_USDA=10.0
NC_035095.1	54492445	.	A	T	.	.	MAF_INRAE=8.333;MAF_USDA=8.235
NC_035095.1	54492448	.	T	G	.	.	MAF_USDA=1.639
NC_035095.1	54492453	.	G	A	.	.	MAF_INRAE=15.19;MAF_USDA=15.294
NC_035095.1	54492458	.	C	T	.	.	MAF_INRAE=15.19;MAF_USDA=14.118
NC_035095.1	54492480	.	T	A	.	.	MAF_INRAE=15.833;MAF_USDA=23.529
NC_035095.1	54492493	.	T	C	.	.	MAF_INRAE=27.848;MAF_USDA=37.647
NC_035095.1	54492496	.	A	G	.	.	MAF_USDA=2.459
NC_035095.1	54492540	.	G	A	.	.	MAF_USDA=1.639
NC_035095.1	54492555	.	G	A	.	.	MAF_INRAE=16.667;MAF_USDA=24.118
NC_035095.1	54492560	.	C	A	.	.	MAF_INRAE=32.911;MAF_USDA=44.706
NC_035095.1	54492561	.	A	C	.	.	MAF_INRAE=9.167;MAF_USDA=13.529
NC_035095.1	54492579	.	G	T	.	.	MAF_INRAE=16.667;MAF_USDA=24.706
NC_035095.1	54492599	.	G	A	.	.	MAF_INRAE=16.667;MAF_USDA=23.529
NC_035095.1	54492601	.	C	A	.	.	MAF_INRAE=16.667;MAF_USDA=23.529
NC_035095.1	54492629	.	A	G	.	.	MAF_INRAE=16.667;MAF_USDA=15.882
NC_035095.1	54492660	.	C	A	.	.	MAF_USDA=1.639
NC_035095.1	54492664	.	G	A	.	.	MAF_INRAE=15.823;MAF_USDA=16.071
NC_035095.1	54492666	.	G	T	.	.	MAF_INRAE=9.167;MAF_USDA=16.071
NC_035095.1	54492670	.	A	G	.	.	MAF_INRAE=9.167;MAF_USDA=15.476
NC_035095.1	54492681	.	C	T	.	.	MAF_INRAE=15.823;MAF_USDA=14.706
NC_035095.1	54492707	.	T	C	.	.	MAF_INRAE=15.823;MAF_USDA=15.882
NC_035095.1	54492708	.	C	A	.	.	MAF_USDA=1.639
NC_035095.1	54492709	.	G	A	.	.	MAF_USDA=4.918
NC_035095.1	54492738	.	C	A	.	.	MAF_INRAE=15.833;MAF_USDA=18.75
NC_035095.1	54492745	.	G	A	.	.	MAF_INRAE=15.833;MAF_USDA=18.75
NC_035095.1	54492751	.	A	G	.	.	MAF_INRAE=27.848;MAF_USDA=39.286
NC_035095.1	54492794	.	A	C	.	.	MAF_INRAE=16.667;MAF_USDA=22.941
NC_035095.1	54492845	.	C	A	.	.	MAF_INRAE=16.667;MAF_USDA=23.529
NC_035095.1	54492859	.	G	T	.	.	MAF_INRAE=16.667;MAF_USDA=23.529
NC_035095.1	54492873	.	G	A	.	.	MAF_INRAE=1.667;MAF_USDA=4.167
NC_035095.1	54492895	.	C	T	.	.	MAF_USDA=2.459
NC_035095.1	54492921	.	A	G	.	.	MAF_INRAE=27.848;MAF_USDA=25.0
NC_035095.1	54492930	.	G	A	.	.	MAF_INRAE=15.833;MAF_USDA=23.529
NC_035095.1	54492944	.	G	A	.	.	MAF_USDA=14.583
NC_035095.1	54492965	.	C	G	.	.	MAF_USDA=2.459
NC_035095.1	54492974	.	G	A	.	.	MAF_USDA=2.459
NC_035095.1	54492989	.	G	A	.	.	MAF_USDA=2.5
NC_035095.1	54492996	.	G	T	.	.	MAF_USDA=3.333
NC_035095.1	54493012	.	C	A	.	.	MAF_INRAE=15.833;MAF_USDA=6.667
NC_035095.1	54493036	.	C	A	.	.	MAF_INRAE=14.557;MAF_USDA=6.25
NC_035095.1	54493038	.	C	G	.	.	MAF_INRAE=7.5;MAF_USDA=6.25
NC_035095.1	54493075	.	T	A	.	.	MAF_INRAE=3.797
NC_035095.1	54493083	.	C	T	.	.	MAF_INRAE=13.291
NC_035095.1	54493087	.	G	C	.	.	MAF_USDA=2.459
NC_035095.1	54493094	.	C	T	.	.	MAF_INRAE=13.291;MAF_USDA=10.0
NC_035095.1	54493114	.	C	T	.	.	MAF_INRAE=12.658;MAF_USDA=12.353
NC_035095.1	54493142	.	A	G	.	.	MAF_INRAE=26.582;MAF_USDA=37.647
NC_035095.1	54493155	.	T	A	.	.	MAF_INRAE=12.658;MAF_USDA=12.941
NC_035095.1	54493194	.	T	G	.	.	MAF_INRAE=13.291;MAF_USDA=12.353
NC_035095.1	54493212	.	C	T	.	.	MAF_INRAE=12.658;MAF_USDA=6.25
NC_035095.1	54493213	.	G	A	.	.	MAF_USDA=5.294
NC_035095.1	54493215	.	A	T	.	.	MAF_USDA=13.115
NC_035095.1	54493221	.	C	A	.	.	MAF_USDA=14.754
NC_035095.1	54493226	.	T	A	.	.	MAF_INRAE=4.167
NC_035095.1	54493234	.	T	G	.	.	MAF_INRAE=4.167
NC_035095.1	54493240	.	T	C	.	.	MAF_INRAE=4.167
NC_035095.1	54493300	.	A	T	.	.	MAF_USDA=14.583
NC_035095.1	54493309	.	T	C	.	.	MAF_USDA=18.75
NC_035095.1	54493351	.	A	G	.	.	MAF_INRAE=14.557;MAF_USDA=14.118
NC_035095.1	54493355	.	T	G	.	.	MAF_USDA=4.167
NC_035095.1	54493399	.	A	C	.	.	MAF_INRAE=5.263;MAF_USDA=2.353
NC_035095.1	54493428	.	A	T	.	.	MAF_INRAE=15.823;MAF_USDA=13.529
NC_035095.1	54493435	.	C	T	.	.	MAF_INRAE=15.823;MAF_USDA=13.529
NC_035095.1	54493441	.	T	C	.	.	MAF_USDA=11.176
NC_035095.1	54493483	.	G	A	.	.	MAF_INRAE=13.291;MAF_USDA=7.377
NC_035095.1	54493488	.	A	T	.	.	MAF_INRAE=16.667;MAF_USDA=9.836
NC_035095.1	54493549	.	A	C	.	.	MAF_USDA=7.738
NC_035095.1	54493559	.	A	T	.	.	MAF_USDA=10.714
NC_035095.1	54493560	.	T	C	.	.	MAF_USDA=8.929
NC_035095.1	54493566	.	C	T	.	.	MAF_INRAE=7.595;MAF_USDA=10.714
NC_035095.1	54493649	.	A	G	.	.	MAF_INRAE=44.937;MAF_USDA=37.647
NC_035095.1	54493677	.	A	G	.	.	MAF_USDA=37.5
NC_035095.1	54493678	.	A	G	.	.	MAF_INRAE=48.333;MAF_USDA=37.5
NC_035095.1	54493687	.	T	G	.	.	MAF_INRAE=45.57;MAF_USDA=28.824
NC_035095.1	54493688	.	T	G	.	.	MAF_USDA=7.059
NC_035095.1	54493693	.	C	A	.	.	MAF_USDA=4.098
NC_035095.1	54493708	.	T	C	.	.	MAF_INRAE=44.937;MAF_USDA=30.588
NC_035095.1	54493731	.	G	T	.	.	MAF_USDA=14.583
NC_035095.1	54493736	.	G	A	.	.	MAF_INRAE=44.937;MAF_USDA=32.353
NC_035095.1	54493757	.	A	T	.	.	MAF_USDA=9.412
NC_035095.1	54493763	.	A	G	.	.	MAF_INRAE=6.329;MAF_USDA=25.294
NC_035095.1	54493764	.	G	T	.	.	MAF_USDA=4.167
NC_035095.1	54493824	.	T	C	.	.	MAF_INRAE=33.544;MAF_USDA=35.294
NC_035095.1	54493850	.	C	A	.	.	MAF_INRAE=48.734;MAF_USDA=29.412
NC_035095.1	54493871	.	A	T	.	.	MAF_INRAE=48.734;MAF_USDA=29.412
NC_035095.1	54493894	.	G	A	.	.	MAF_INRAE=48.734;MAF_USDA=40.588
NC_035095.1	54493895	.	C	T	.	.	MAF_USDA=6.557
NC_035095.1	54493917	.	G	A	.	.	MAF_INRAE=48.734;MAF_USDA=31.176
NC_035095.1	54493931	.	G	A	.	.	MAF_USDA=8.824
NC_035095.1	54493940	.	T	A	.	.	MAF_USDA=8.235
NC_035095.1	54493943	.	T	C	.	.	MAF_USDA=6.557
NC_035095.1	54493980	.	C	T	.	.	MAF_USDA=16.667
NC_035095.1	54494019	.	T	C	.	.	MAF_USDA=41.667
NC_035095.1	54494625	.	T	C	.	.	MAF_USDA=46.951
NC_035095.1	54494628	.	T	C	.	.	MAF_USDA=46.341
NC_035095.1	54494644	.	C	T	.	.	MAF_USDA=40.361
NC_035095.1	54494661	.	G	A	.	.	MAF_USDA=9.412
NC_035095.1	54494669	.	A	T	.	.	MAF_USDA=6.557
NC_035095.1	54494684	.	ACATCA	ACATCT	.	.	MAF_USDA=14.583
NC_035095.1	54494753	.	T	G	.	.	MAF_INRAE=3.797;MAF_USDA=4.167
NC_035095.1	54494828	.	C	A	.	.	MAF_INRAE=13.291;MAF_USDA=10.588
NC_035095.1	54494842	.	C	T	.	.	MAF_USDA=1.639
NC_035095.1	54494876	.	A	G	.	.	MAF_USDA=7.059
NC_035095.1	54494896	.	T	A	.	.	MAF_INRAE=49.367;MAF_USDA=37.647
NC_035095.1	54494922	.	G	T	.	.	MAF_INRAE=15.789;MAF_USDA=8.197
NC_035095.1	54494930	.	A	G	.	.	MAF_INRAE=48.734;MAF_USDA=28.824
NC_035095.1	54494975	.	T	C	.	.	MAF_INRAE=13.924;MAF_USDA=5.738
NC_035095.1	54494991	.	T	G	.	.	MAF_USDA=7.059
NC_035095.1	54494992	.	T	G	.	.	MAF_INRAE=3.797
NC_035095.1	54495002	.	C	A	.	.	MAF_INRAE=48.734;MAF_USDA=27.059
NC_035095.1	54495006	.	T	G	.	.	MAF_INRAE=15.789;MAF_USDA=8.197
NC_035095.1	54495028	.	C	T	.	.	MAF_INRAE=3.797;MAF_USDA=1.639
NC_035095.1	54495034	.	C	T	.	.	MAF_USDA=1.639
NC_035095.1	54495058	.	C	T	.	.	MAF_INRAE=10.526
NC_035095.1	54495213	.	G	A	.	.	MAF_INRAE=10.759;MAF_USDA=11.475
NC_035095.1	54495226	.	A	C	.	.	MAF_USDA=7.647
NC_035095.1	54495301	.	G	C	.	.	MAF_USDA=7.647
NC_035095.1	54495302	.	T	A	.	.	MAF_USDA=7.647
NC_035095.1	54495366	.	G	T	.	.	MAF_INRAE=5.0
NC_035095.1	54495369	.	G	T	.	.	MAF_INRAE=5.0;MAF_USDA=16.667
NC_035095.1	54495382	.	A	G	.	.	MAF_USDA=7.647
NC_035095.1	54495414	.	C	A	.	.	MAF_USDA=1.639
NC_035095.1	54495424	.	T	G	.	.	MAF_USDA=3.279
NC_035095.1	54495429	.	G	A	.	.	MAF_INRAE=7.595;MAF_USDA=10.588
NC_035095.1	54495430	.	G	T	.	.	MAF_INRAE=6.667;MAF_USDA=10.588
NC_035095.1	54495514	.	A	G	.	.	MAF_USDA=7.647
NC_035095.1	54495556	.	A	G	.	.	MAF_USDA=1.639
NC_035095.1	54495563	.	C	T	.	.	MAF_USDA=8.824
NC_035095.1	54495578	.	G	A	.	.	MAF_USDA=4.098
NC_035095.1	54495641	.	G	A	.	.	MAF_INRAE=15.789;MAF_USDA=10.656
NC_035095.1	54495666	.	G	T	.	.	MAF_USDA=6.557
NC_035095.1	54495714	.	C	G	.	.	MAF_INRAE=3.797;MAF_USDA=4.167
NC_035095.1	54495750	.	G	A	.	.	MAF_USDA=7.647
NC_035095.1	54495762	.	A	G	.	.	MAF_INRAE=20.253;MAF_USDA=19.412
NC_035095.1	54495786	.	C	A	.	.	MAF_INRAE=3.797;MAF_USDA=4.918
NC_035095.1	54495815	.	T	C	.	.	MAF_USDA=1.639
NC_035095.1	54495867	.	A	G	.	.	MAF_INRAE=5.696;MAF_USDA=8.197
NC_035095.1	54495890	.	T	A	.	.	MAF_USDA=2.459
NC_035095.1	54495954	.	C	A	.	.	MAF_USDA=16.667
NC_035095.1	54495973	.	T	G	.	.	MAF_USDA=5.738
NC_035095.1	54496032	.	G	A	.	.	MAF_USDA=2.459
NC_035095.1	54496277	.	A	T	.	.	MAF_INRAE=2.5
NC_035095.1	54496278	.	C	T	.	.	MAF_USDA=8.197
NC_035095.1	54496345	.	C	A	.	.	MAF_INRAE=15.789;MAF_USDA=14.118
NC_035095.1	54496411	.	C	T	.	.	MAF_INRAE=15.789;MAF_USDA=8.197
NC_035095.1	54496426	.	A	G,T	.	.	MAF_INRAE=15.789
NC_035095.1	54496445	.	A	C	.	.	MAF_INRAE=3.797;MAF_USDA=1.639
NC_035095.1	54496453	.	T	G	.	.	MAF_USDA=8.475
NC_035095.1	54496553	.	G	C	.	.	MAF_USDA=2.5
NC_035095.1	54496609	.	C	T	.	.	MAF_INRAE=41.139;MAF_USDA=47.561
NC_035095.1	54496630	.	C	T	.	.	MAF_USDA=2.5
NC_035095.1	54496747	.	A	T	.	.	MAF_USDA=8.333
NC_035095.1	54496748	.	A	T	.	.	MAF_USDA=5.357
NC_035095.1	54496749	.	A	T	.	.	MAF_USDA=5.357
NC_035095.1	54496751	.	A	T	.	.	MAF_USDA=5.357
NC_035095.1	54496753	.	A	T	.	.	MAF_USDA=5.357
NC_035095.1	54496758	.	A	T	.	.	MAF_USDA=4.167
NC_035095.1	54496785	.	A	T	.	.	MAF_INRAE=46.203;MAF_USDA=38.095
NC_035095.1	54496817	.	G	T	.	.	MAF_INRAE=2.5;MAF_USDA=6.557
NC_035095.1	54496880	.	G	A	.	.	MAF_INRAE=37.342;MAF_USDA=27.059
NC_035095.1	54496893	.	A	G	.	.	MAF_USDA=11.475
NC_035095.1	54496937	.	A	G	.	.	MAF_USDA=1.639
NC_035095.1	54497027	.	C	A	.	.	MAF_USDA=4.098
NC_035095.1	54497059	.	C	T	.	.	MAF_USDA=1.639
NC_035095.1	54497128	.	G	A	.	.	MAF_INRAE=25.949;MAF_USDA=20.0
NC_035095.1	54497148	.	G	A	.	.	MAF_INRAE=32.911;MAF_USDA=47.059
NC_035095.1	54497153	.	T	G	.	.	MAF_INRAE=17.089;MAF_USDA=23.529
NC_035095.1	54497163	.	C	G	.	.	MAF_INRAE=5.263;MAF_USDA=4.118
NC_035095.1	54497280	.	G	T	.	.	MAF_USDA=4.167
NC_035095.1	54497332	.	G	A	.	.	MAF_USDA=1.639
NC_035095.1	54497348	.	G	A	.	.	MAF_USDA=4.118
NC_035095.1	54497359	.	G	T	.	.	MAF_USDA=1.639
NC_035095.1	54497434	.	G	C	.	.	MAF_USDA=1.639
NC_035095.1	54497474	.	C	T	.	.	MAF_INRAE=3.797;MAF_USDA=2.459
NC_035095.1	54497529	.	G	A	.	.	MAF_USDA=3.279
NC_035095.1	54497650	.	C	T	.	.	MAF_INRAE=25.949;MAF_USDA=20.588
NC_035095.1	54497676	.	C	T	.	.	MAF_INRAE=25.949;MAF_USDA=39.583
NC_035095.1	54497683	.	C	T	.	.	MAF_INRAE=25.949;MAF_USDA=37.5
NC_035095.1	54497725	.	G	T	.	.	MAF_INRAE=5.263;MAF_USDA=4.706
NC_035095.1	54497944	.	A	G	.	.	MAF_INRAE=25.316;MAF_USDA=20.0
NC_035095.1	54498013	.	T	G	.	.	MAF_INRAE=25.316;MAF_USDA=20.0
NC_035095.1	54498056	.	C	T	.	.	MAF_USDA=1.639
NC_035095.1	54498065	.	C	T	.	.	MAF_USDA=1.639
NC_035095.1	54498075	.	A	C	.	.	MAF_INRAE=25.316;MAF_USDA=20.588
NC_035095.1	54498103	.	C	T	.	.	MAF_INRAE=26.667;MAF_USDA=20.0
NC_035095.1	54498113	.	A	T	.	.	MAF_INRAE=12.658;MAF_USDA=14.583
NC_035095.1	54498130	.	A	T	.	.	MAF_INRAE=12.658;MAF_USDA=25.294
NC_035095.1	54498178	.	C	T	.	.	MAF_INRAE=26.582;MAF_USDA=19.412
NC_035095.1	54498225	.	C	A	.	.	MAF_USDA=1.639
NC_035095.1	54498262	.	C	T	.	.	MAF_INRAE=26.582;MAF_USDA=21.765
NC_035095.1	54498364	.	C	T	.	.	MAF_INRAE=25.316;MAF_USDA=20.0
NC_035095.1	54498429	.	G	C	.	.	MAF_INRAE=36.076;MAF_USDA=20.0
NC_035095.1	54498568	.	G	A	.	.	MAF_INRAE=49.367;MAF_USDA=41.176
NC_035095.1	54498570	.	A	G	.	.	MAF_INRAE=48.333;MAF_USDA=40.588
NC_035095.1	54498612	.	T	G	.	.	MAF_INRAE=25.316;MAF_USDA=19.412
NC_035095.1	54498625	.	T	A	.	.	MAF_USDA=2.459
NC_035095.1	54498665	.	T	G	.	.	MAF_INRAE=44.304;MAF_USDA=36.471
NC_035095.1	54498684	.	C	T	.	.	MAF_USDA=2.459
NC_035095.1	54498686	.	A	C	.	.	MAF_USDA=4.098
NC_035095.1	54498786	.	C	T	.	.	MAF_INRAE=37.342;MAF_USDA=18.235
NC_035095.1	54498862	.	A	C	.	.	MAF_INRAE=25.316;MAF_USDA=20.0
NC_035095.1	54498867	.	A	G	.	.	MAF_INRAE=25.316;MAF_USDA=20.0
NC_035095.1	54498923	.	T	C	.	.	MAF_USDA=1.639
NC_035095.1	54499095	.	C	T	.	.	MAF_USDA=1.639
NC_035095.1	54499103	.	T	A	.	.	MAF_INRAE=25.949;MAF_USDA=20.0
NC_035095.1	54499120	.	G	A	.	.	MAF_INRAE=25.949;MAF_USDA=20.0
NC_035095.1	54499145	.	C	G	.	.	MAF_INRAE=2.532;MAF_USDA=8.333
NC_035095.1	54499162	.	A	C	.	.	MAF_INRAE=25.949;MAF_USDA=20.0
NC_035095.1	54499194	.	A	G	.	.	MAF_USDA=1.639
NC_035095.1	54499345	.	T	C	.	.	MAF_USDA=8.235
NC_035095.1	54499389	.	A	T	.	.	MAF_USDA=1.639
NC_035095.1	54499430	.	G	A	.	.	MAF_INRAE=25.949;MAF_USDA=20.0
NC_035095.1	54499438	.	G	T	.	.	MAF_INRAE=25.949;MAF_USDA=20.0
NC_035095.1	54499445	.	C	T	.	.	MAF_INRAE=14.557;MAF_USDA=15.294
NC_035095.1	54499458	.	T	G	.	.	MAF_INRAE=25.949;MAF_USDA=20.0
NC_035095.1	54499527	.	A	G	.	.	MAF_INRAE=25.949;MAF_USDA=19.412
NC_035095.1	54499565	.	G	A	.	.	MAF_INRAE=25.949
NC_035095.1	54499572	.	A	C	.	.	MAF_INRAE=25.949;MAF_USDA=20.0
NC_035095.1	54499589	.	T	C	.	.	MAF_INRAE=25.949;MAF_USDA=19.412
NC_035095.1	54499663	.	T	G	.	.	MAF_USDA=3.279
NC_035095.1	54499702	.	G	A	.	.	MAF_INRAE=24.684;MAF_USDA=18.824
NC_035095.1	54499704	.	G	T	.	.	MAF_INRAE=25.833;MAF_USDA=19.412
NC_035095.1	54499722	.	G	A	.	.	MAF_INRAE=39.241;MAF_USDA=37.059
NC_035095.1	54499724	.	G	A	.	.	MAF_INRAE=43.333;MAF_USDA=37.647
NC_035095.1	54499739	.	G	A	.	.	MAF_INRAE=25.949;MAF_USDA=20.588
NC_035095.1	54499788	.	T	C	.	.	MAF_INRAE=25.316;MAF_USDA=20.0
NC_035095.1	54499878	.	T	C	.	.	MAF_INRAE=25.949;MAF_USDA=21.176
NC_035095.1	54499900	.	G	A	.	.	MAF_INRAE=25.949;MAF_USDA=20.0
NC_035095.1	54499907	.	T	C	.	.	MAF_INRAE=25.949;MAF_USDA=20.588
NC_035095.1	54499908	.	G	C	.	.	MAF_INRAE=27.5;MAF_USDA=20.588
NC_035095.1	54499914	.	T	C	.	.	MAF_USDA=2.353
NC_035095.1	54499918	.	C	T	.	.	MAF_INRAE=25.949;MAF_USDA=20.0
NC_035095.1	54499919	.	G	A	.	.	MAF_USDA=3.279
NC_035095.1	54499927	.	C	A	.	.	MAF_INRAE=25.949;MAF_USDA=19.412
NC_035095.1	54499941	.	G	T	.	.	MAF_INRAE=25.949;MAF_USDA=20.0
NC_035095.1	54499976	.	G	T	.	.	MAF_INRAE=25.949;MAF_USDA=19.412
NC_035095.1	54499977	.	C	T	.	.	MAF_INRAE=27.5;MAF_USDA=19.412
NC_035095.1	54500011	.	T	A	.	.	MAF_INRAE=25.949;MAF_USDA=18.235
NC_035095.1	54500015	.	A	G	.	.	MAF_USDA=27.083
NC_035095.1	54500030	.	A	G	.	.	MAF_USDA=29.167
NC_035095.1	54500066	.	T	A	.	.	MAF_INRAE=21.053;MAF_USDA=39.583
NC_035095.1	54500067	.	A	C	.	.	MAF_USDA=37.5
NC_035095.1	54500069	.	A	T	.	.	MAF_USDA=37.5
NC_035095.1	54500071	.	T	G	.	.	MAF_INRAE=18.987;MAF_USDA=1.639
NC_035095.1	54500286	.	A	G	.	.	MAF_INRAE=25.316
NC_035095.1	54500287	.	G	A	.	.	MAF_INRAE=4.167
NC_035095.1	54500350	.	C	T	.	.	MAF_INRAE=25.316;MAF_USDA=27.976
NC_035095.1	54500370	.	C	T	.	.	MAF_USDA=3.333
NC_035095.1	54500387	.	A	C	.	.	MAF_USDA=3.333
NC_035095.1	54500402	.	C	T	.	.	MAF_INRAE=21.053;MAF_USDA=25.294
NC_035095.1	54500406	.	C	A	.	.	MAF_INRAE=22.5;MAF_USDA=21.765
NC_035095.1	54500452	.	C	T	.	.	MAF_USDA=3.279
NC_035095.1	54500453	.	G	T	.	.	MAF_USDA=4.918
NC_035095.1	54500473	.	T	A	.	.	MAF_INRAE=15.19;MAF_USDA=27.049
NC_035095.1	54500518	.	T	G	.	.	MAF_INRAE=25.949;MAF_USDA=27.647
NC_035095.1	54500578	.	G	A	.	.	MAF_INRAE=2.532;MAF_USDA=15.882
NC_035095.1	54500592	.	A	G	.	.	MAF_INRAE=25.949;MAF_USDA=22.353
NC_035095.1	54500600	.	G	T	.	.	MAF_USDA=7.059
NC_035095.1	54500601	.	T	G	.	.	MAF_USDA=7.059
NC_035095.1	54500621	.	C	T	.	.	MAF_USDA=3.279
NC_035095.1	54500685	.	G	A	.	.	MAF_INRAE=41.139;MAF_USDA=36.471
NC_035095.1	54500711	.	C	T	.	.	MAF_USDA=10.0
NC_035095.1	54500729	.	G	T	.	.	MAF_USDA=7.059
NC_035095.1	54500732	.	T	G	.	.	MAF_USDA=7.059
NC_035095.1	54500734	.	C	T	.	.	MAF_USDA=14.583
NC_035095.1	54500745	.	A	G	.	.	MAF_INRAE=3.797
NC_035095.1	54500796	.	A	G	.	.	MAF_USDA=4.167
NC_035095.1	54500803	.	A	G	.	.	MAF_INRAE=14.557;MAF_USDA=18.824
NC_035095.1	54500808	.	A	G	.	.	MAF_USDA=2.459
NC_035095.1	54500811	.	C	T	.	.	MAF_INRAE=14.557;MAF_USDA=18.824
NC_035095.1	54500918	.	C	T	.	.	MAF_USDA=6.471
NC_035095.1	54501011	.	T	C	.	.	MAF_USDA=7.059
NC_035095.1	54501015	.	G	A	.	.	MAF_USDA=1.639
NC_035095.1	54501042	.	T	A	.	.	MAF_USDA=1.639
NC_035095.1	54501055	.	C	T	.	.	MAF_USDA=6.548
NC_035095.1	54501082	.	T	C	.	.	MAF_INRAE=31.579;MAF_USDA=26.471
NC_035095.1	54501106	.	A	T	.	.	MAF_INRAE=5.696;MAF_USDA=3.529
NC_035095.1	54501190	.	T	A	.	.	MAF_USDA=14.583
NC_035095.1	54501191	.	A	T	.	.	MAF_INRAE=31.579;MAF_USDA=37.5
NC_035095.1	54501196	.	A	C	.	.	MAF_INRAE=11.392
NC_035095.1	54501229	.	T	G	.	.	MAF_USDA=3.333
NC_035095.1	54501339	.	G	A	.	.	MAF_USDA=4.098
NC_035095.1	54501343	.	T	A	.	.	MAF_USDA=18.033
NC_035095.1	54501345	.	T	C	.	.	MAF_USDA=18.033
NC_035095.1	54501351	.	T	A	.	.	MAF_USDA=13.934
NC_035095.1	54501353	.	T	C	.	.	MAF_USDA=13.934
NC_035095.1	54501378	.	T	C	.	.	MAF_USDA=4.098
NC_035095.1	54501386	.	T	C	.	.	MAF_USDA=4.918
NC_035095.1	54501389	.	G	T	.	.	MAF_USDA=4.098
NC_035095.1	54501390	.	T	A	.	.	MAF_USDA=4.098
NC_035095.1	54501429	.	A	T	.	.	MAF_USDA=3.279
NC_035095.1	54501438	.	G	A	.	.	MAF_USDA=3.279
NC_035095.1	54501457	.	G	T	.	.	MAF_USDA=10.0
NC_035095.1	54501458	.	C	G	.	.	MAF_USDA=7.059
NC_035095.1	54501501	.	A	G	.	.	MAF_USDA=4.098
NC_035095.1	54501534	.	G	A	.	.	MAF_INRAE=3.797
NC_035095.1	54501568	.	G	A	.	.	MAF_USDA=3.279
NC_035095.1	54501617	.	G	A	.	.	MAF_USDA=5.738
NC_035095.1	54501672	.	G	C	.	.	MAF_INRAE=15.19
NC_035095.1	54501677	.	G	T	.	.	MAF_USDA=4.918
NC_035095.1	54501753	.	C	T	.	.	MAF_INRAE=15.19;MAF_USDA=25.294
NC_035095.1	54501778	.	G	A	.	.	MAF_USDA=7.059
NC_035095.1	54501795	.	T	C	.	.	MAF_USDA=3.279
NC_035095.1	54501946	.	G	T	.	.	MAF_USDA=1.639
NC_035095.1	54501962	.	C	T	.	.	MAF_INRAE=10.759
NC_035095.1	54501974	.	C	A	.	.	MAF_INRAE=9.167
NC_035095.1	54501981	.	T	C	.	.	MAF_INRAE=9.167;MAF_USDA=9.412
NC_035095.1	54501982	.	G	A	.	.	MAF_INRAE=9.167
NC_035095.1	54501995	.	C	G	.	.	MAF_USDA=4.118
NC_035095.1	54502003	.	C	G	.	.	MAF_USDA=4.918
NC_035095.1	54502005	.	G	T	.	.	MAF_USDA=5.882
NC_035095.1	54502010	.	C	G	.	.	MAF_USDA=4.098
NC_035095.1	54502029	.	A	G	.	.	MAF_USDA=6.25
NC_035095.1	54502034	.	G	A	.	.	MAF_USDA=6.25
NC_035095.1	54502055	.	C	T	.	.	MAF_USDA=1.639
NC_035095.1	54502101	.	C	T	.	.	MAF_INRAE=20.0;MAF_USDA=4.098
NC_035095.1	54502111	.	G	A	.	.	MAF_INRAE=20.0;MAF_USDA=4.167
NC_035095.1	54502132	.	T	A	.	.	MAF_INRAE=20.0;MAF_USDA=3.333
NC_035095.1	54502135	.	A	T	.	.	MAF_INRAE=20.0;MAF_USDA=7.5
NC_035095.1	54502159	.	A	C	.	.	MAF_USDA=8.333
NC_035095.1	54502179	.	C	A	.	.	MAF_USDA=3.279
NC_035095.1	54502203	.	T	C	.	.	MAF_USDA=4.918
NC_035095.1	54502205	.	T	A	.	.	MAF_USDA=2.459
NC_035095.1	54502206	.	C	T	.	.	MAF_USDA=2.459
NC_035095.1	54502256	.	G	A	.	.	MAF_USDA=1.639
NC_035095.1	54502272	.	C	T	.	.	MAF_USDA=6.471
NC_035095.1	54502273	.	C	T	.	.	MAF_USDA=6.471
NC_035095.1	54502298	.	C	A	.	.	MAF_INRAE=18.987;MAF_USDA=4.098
NC_035095.1	54502317	.	G	A	.	.	MAF_USDA=5.738
NC_035095.1	54502354	.	C	A	.	.	MAF_USDA=4.918
NC_035095.1	54502368	.	A	G	.	.	MAF_INRAE=13.291;MAF_USDA=8.235
NC_035095.1	54502506	.	G	C	.	.	MAF_USDA=4.118
NC_035095.1	54502532	.	C	A	.	.	MAF_INRAE=14.557;MAF_USDA=18.235
NC_035095.1	54502547	.	G	A	.	.	MAF_INRAE=5.0;MAF_USDA=4.098
NC_035095.1	54502596	.	G	T	.	.	MAF_USDA=15.882
NC_035095.1	54502620	.	G	A	.	.	MAF_INRAE=18.354;MAF_USDA=9.412
NC_035095.1	54502646	.	A	C	.	.	MAF_INRAE=17.5;MAF_USDA=27.083
NC_035095.1	54502691	.	C	T	.	.	MAF_INRAE=14.557;MAF_USDA=15.294
NC_035095.1	54502710	.	A	T	.	.	MAF_INRAE=18.354;MAF_USDA=31.176
NC_035095.1	54502713	.	G	A	.	.	MAF_USDA=4.918
NC_035095.1	54502728	.	C	G	.	.	MAF_USDA=4.918
NC_035095.1	54502802	.	T	C	.	.	MAF_INRAE=13.924;MAF_USDA=8.824
NC_035095.1	54502812	.	A	C	.	.	MAF_INRAE=14.557;MAF_USDA=15.294
NC_035095.1	54502827	.	G	A	.	.	MAF_INRAE=14.557;MAF_USDA=27.059
NC_035095.1	54502913	.	G	T	.	.	MAF_USDA=4.918
NC_035095.1	54502928	.	G	A	.	.	MAF_USDA=2.459
NC_035095.1	54502936	.	G	C	.	.	MAF_INRAE=14.557;MAF_USDA=21.765
NC_035095.1	54502940	.	T	G	.	.	MAF_INRAE=46.667;MAF_USDA=45.294
NC_035095.1	54502957	.	A	G	.	.	MAF_USDA=1.639
NC_035095.1	54502966	.	C	T	.	.	MAF_INRAE=3.797;MAF_USDA=6.557
NC_035095.1	54502977	.	T	A	.	.	MAF_INRAE=14.557;MAF_USDA=22.353
NC_035095.1	54502991	.	C	T	.	.	MAF_USDA=6.471
NC_035095.1	54503003	.	G	T	.	.	MAF_INRAE=15.789;MAF_USDA=4.918
NC_035095.1	54503011	.	G	T	.	.	MAF_INRAE=2.532;MAF_USDA=2.941
NC_035095.1	54503020	.	C	T	.	.	MAF_INRAE=14.557;MAF_USDA=21.765
NC_035095.1	54503027	.	A	C	.	.	MAF_USDA=7.059
NC_035095.1	54503034	.	G	T	.	.	MAF_USDA=1.639
NC_035095.1	54503050	.	T	A	.	.	MAF_USDA=4.098
NC_035095.1	54503055	.	A	G	.	.	MAF_USDA=4.918
NC_035095.1	54503081	.	A	G	.	.	MAF_INRAE=14.557
NC_035095.1	54503096	.	G	T	.	.	MAF_USDA=7.059
NC_035095.1	54503139	.	C	G	.	.	MAF_INRAE=14.557;MAF_USDA=22.941
NC_035095.1	54503141	.	C	A	.	.	MAF_INRAE=17.5;MAF_USDA=22.353
NC_035095.1	54503145	.	C	T	.	.	MAF_INRAE=17.5;MAF_USDA=22.353
NC_035095.1	54503146	.	C	A	.	.	MAF_INRAE=17.5;MAF_USDA=22.353
NC_035095.1	54503243	.	T	G	.	.	MAF_USDA=7.059
NC_035095.1	54503281	.	A	C	.	.	MAF_INRAE=15.19;MAF_USDA=25.882
NC_035095.1	54503303	.	T	A	.	.	MAF_INRAE=14.557;MAF_USDA=21.765
NC_035095.1	54503319	.	C	T	.	.	MAF_INRAE=18.987
NC_035095.1	54503356	.	C	T	.	.	MAF_USDA=4.918
NC_035095.1	54503358	.	G	A	.	.	MAF_INRAE=1.667
NC_035095.1	54503364	.	A	C	.	.	MAF_INRAE=2.5
NC_035095.1	54503367	.	G	T	.	.	MAF_INRAE=2.5
NC_035095.1	54503373	.	T	C	.	.	MAF_INRAE=14.557;MAF_USDA=24.706
NC_035095.1	54503374	.	G	T	.	.	MAF_INRAE=2.5
NC_035095.1	54503397	.	C	G	.	.	MAF_INRAE=7.895;MAF_USDA=10.588
NC_035095.1	54503452	.	T	G	.	.	MAF_INRAE=2.5
NC_035095.1	54503464	.	T	C	.	.	MAF_INRAE=2.5
NC_035095.1	54503470	.	A	T	.	.	MAF_USDA=3.279
NC_035095.1	54503492	.	G	A	.	.	MAF_INRAE=3.165;MAF_USDA=7.377
NC_035095.1	54503495	.	G	C	.	.	MAF_INRAE=3.333
NC_035095.1	54503497	.	T	G	.	.	MAF_INRAE=3.333
NC_035095.1	54503501	.	G	A	.	.	MAF_USDA=1.639
NC_035095.1	54503519	.	T	G	.	.	MAF_INRAE=3.333
NC_035095.1	54503530	.	T	C	.	.	MAF_INRAE=1.667
NC_035095.1	54503561	.	C	T	.	.	MAF_USDA=4.098
NC_035095.1	54503562	.	C	A	.	.	MAF_INRAE=3.797;MAF_USDA=1.639
NC_035095.1	54503639	.	C	T	.	.	MAF_INRAE=14.557;MAF_USDA=8.235
NC_035095.1	54503646	.	T	G	.	.	MAF_INRAE=14.557;MAF_USDA=8.824
NC_035095.1	54503655	.	G	A	.	.	MAF_INRAE=3.797;MAF_USDA=12.295
NC_035095.1	54503754	.	C	T	.	.	MAF_USDA=7.377
NC_035095.1	54503804	.	T	C	.	.	MAF_INRAE=14.557;MAF_USDA=22.941
NC_035095.1	54503871	.	A	C	.	.	MAF_INRAE=3.797;MAF_USDA=7.377
NC_035095.1	54503878	.	A	C	.	.	MAF_INRAE=18.354;MAF_USDA=25.882
NC_035095.1	54503885	.	T	G	.	.	MAF_INRAE=14.557;MAF_USDA=22.353
NC_035095.1	54503892	.	G	A	.	.	MAF_INRAE=14.557;MAF_USDA=23.214
NC_035095.1	54503933	.	C	T	.	.	MAF_INRAE=14.557;MAF_USDA=23.529
NC_035095.1	54503935	.	C	T	.	.	MAF_INRAE=20.0;MAF_USDA=4.098
NC_035095.1	54503949	.	T	A	.	.	MAF_INRAE=14.557;MAF_USDA=23.529
NC_035095.1	54504618	.	A	T	.	.	MAF_INRAE=10.526
NC_035095.1	54504708	.	A	G	.	.	MAF_INRAE=5.263;MAF_USDA=20.833
NC_035095.1	54504760	.	T	C	.	.	MAF_INRAE=5.263;MAF_USDA=41.667
NC_035095.1	54504793	.	T	G	.	.	MAF_INRAE=10.526
NC_035095.1	54504836	.	A	G	.	.	MAF_INRAE=10.526
NC_035095.1	54504837	.	T	G	.	.	MAF_USDA=31.25
NC_035095.1	54506423	.	G	A	.	.	MAF_INRAE=2.632
NC_035095.1	54506937	.	C	A	.	.	MAF_INRAE=7.5
NC_035095.1	54507275	.	C	A	.	.	MAF_INRAE=5.0
NC_035095.1	54507282	.	A	G	.	.	MAF_INRAE=4.167
NC_035095.1	54507283	.	T	A	.	.	MAF_INRAE=5.833
NC_035095.1	54507284	.	G	A	.	.	MAF_INRAE=5.0
NC_035095.1	54507332	.	A	G	.	.	MAF_INRAE=1.667
NC_035095.1	54507338	.	T	G	.	.	MAF_INRAE=6.667
NC_035095.1	54507376	.	C	A	.	.	MAF_INRAE=3.333
NC_035095.1	54507377	.	A	C	.	.	MAF_INRAE=27.5
NC_035095.1	54507391	.	A	C	.	.	MAF_INRAE=3.333
NC_035095.1	54507433	.	T	A	.	.	MAF_INRAE=2.5
NC_035095.1	54508538	.	T	G	.	.	MAF_INRAE=5.263;MAF_USDA=24.118
NC_035095.1	54508567	.	G	A	.	.	MAF_INRAE=14.557;MAF_USDA=23.529
NC_035095.1	54508568	.	C	T	.	.	MAF_INRAE=17.5;MAF_USDA=23.529
NC_035095.1	54508586	.	T	G	.	.	MAF_INRAE=45.57;MAF_USDA=48.824
NC_035095.1	54508640	.	C	T	.	.	MAF_INRAE=3.797;MAF_USDA=13.115
NC_035095.1	54508678	.	G	A	.	.	MAF_INRAE=10.759;MAF_USDA=10.656
NC_035095.1	54508730	.	ATTTTTTA	ATTTTTTT	.	.	MAF_USDA=12.5
NC_035095.1	54508741	.	G	T	.	.	MAF_INRAE=18.354;MAF_USDA=16.667
NC_035095.1	54508744	.	A	T	.	.	MAF_USDA=14.583
NC_035095.1	54508770	.	A	C	.	.	MAF_INRAE=10.526;MAF_USDA=12.295
NC_035095.1	54508802	.	A	G	.	.	MAF_INRAE=2.532;MAF_USDA=8.333
NC_035095.1	54508818	.	G	A	.	.	MAF_USDA=1.639
NC_035095.1	54508830	.	T	C	.	.	MAF_INRAE=14.557;MAF_USDA=22.941
NC_035095.1	54508842	.	A	T	.	.	MAF_INRAE=18.354;MAF_USDA=33.529
NC_035095.1	54508862	.	C	A	.	.	MAF_INRAE=14.557;MAF_USDA=22.353
NC_035095.1	54508868	.	C	A	.	.	MAF_USDA=4.118
NC_035095.1	54508896	.	T	G	.	.	MAF_INRAE=3.797;MAF_USDA=4.098
NC_035095.1	54508898	.	C	T	.	.	MAF_INRAE=1.667;MAF_USDA=13.934
NC_035095.1	54508952	.	A	G	.	.	MAF_INRAE=14.557;MAF_USDA=22.353
NC_035095.1	54509003	.	G	A	.	.	MAF_USDA=4.098
NC_035095.1	54509007	.	A	T	.	.	MAF_INRAE=3.797;MAF_USDA=4.118
NC_035095.1	54509035	.	T	A	.	.	MAF_USDA=2.459
NC_035095.1	54509041	.	C	T	.	.	MAF_INRAE=14.557;MAF_USDA=24.706
NC_035095.1	54509067	.	T	C	.	.	MAF_USDA=4.098
NC_035095.1	54509079	.	G	A	.	.	MAF_INRAE=3.797;MAF_USDA=13.115
NC_035095.1	54509095	.	G	T	.	.	MAF_INRAE=29.114;MAF_USDA=26.471
NC_035095.1	54509118	.	T	C	.	.	MAF_INRAE=10.759;MAF_USDA=10.588
NC_035095.1	54509130	.	T	C	.	.	MAF_INRAE=6.329;MAF_USDA=8.824
NC_035095.1	54509201	.	G	A	.	.	MAF_INRAE=3.797;MAF_USDA=4.118
NC_035095.1	54509214	.	T	C	.	.	MAF_INRAE=14.557;MAF_USDA=17.059
NC_035095.1	54509272	.	C	G	.	.	MAF_USDA=1.639
NC_035095.1	54509296	.	C	T	.	.	MAF_INRAE=18.354;MAF_USDA=34.118
NC_035095.1	54509333	.	C	T	.	.	MAF_INRAE=2.5
NC_035095.1	54509414	.	A	G	.	.	MAF_INRAE=14.557;MAF_USDA=17.647
NC_035095.1	54509426	.	G	T	.	.	MAF_INRAE=3.797;MAF_USDA=15.294
NC_035095.1	54509427	.	A	G	.	.	MAF_USDA=7.059
NC_035095.1	54509451	.	A	T	.	.	MAF_INRAE=3.797;MAF_USDA=17.059
NC_035095.1	54509471	.	T	G	.	.	MAF_USDA=7.059
NC_035095.1	54509476	.	G	C	.	.	MAF_USDA=7.059
NC_035095.1	54509485	.	G	T	.	.	MAF_INRAE=40.506;MAF_USDA=47.059
NC_035095.1	54509515	.	T	C	.	.	MAF_USDA=7.738
NC_035095.1	54509540	.	T	C	.	.	MAF_USDA=7.647
NC_035095.1	54509561	.	A	C	.	.	MAF_USDA=7.059
NC_035095.1	54509562	.	G	C	.	.	MAF_USDA=14.583
NC_035095.1	54509567	.	A	C	.	.	MAF_USDA=5.882
NC_035095.1	54509569	.	C	T	.	.	MAF_USDA=7.059
NC_035095.1	54509570	.	A	G	.	.	MAF_USDA=9.412
NC_035095.1	54509588	.	G	T	.	.	MAF_USDA=5.738
NC_035095.1	54509605	.	T	C	.	.	MAF_USDA=7.059
NC_035095.1	54509625	.	G	T	.	.	MAF_USDA=8.235
NC_035095.1	54509653	.	C	T	.	.	MAF_INRAE=18.354;MAF_USDA=34.706
NC_035095.1	54509656	.	T	C	.	.	MAF_INRAE=2.5
NC_035095.1	54509674	.	G	A	.	.	MAF_INRAE=3.797;MAF_USDA=3.279
NC_035095.1	54509696	.	A	G	.	.	MAF_USDA=7.059
NC_035095.1	54509728	.	A	T	.	.	MAF_INRAE=17.722;MAF_USDA=20.0
NC_035095.1	54509745	.	T	C	.	.	MAF_INRAE=3.797;MAF_USDA=9.836
NC_035095.1	54509746	.	T	A	.	.	MAF_INRAE=3.797;MAF_USDA=4.118
NC_035095.1	54509768	.	A	C	.	.	MAF_INRAE=17.722;MAF_USDA=29.412
NC_035095.1	54509855	.	A	T	.	.	MAF_INRAE=20.253;MAF_USDA=17.647
NC_035095.1	54509871	.	G	A	.	.	MAF_USDA=1.667
NC_035095.1	54509898	.	C	T	.	.	MAF_USDA=7.143
NC_035095.1	54509923	.	A	T	.	.	MAF_INRAE=2.5
NC_035095.1	54509925	.	T	A	.	.	MAF_USDA=1.639
NC_035095.1	54509959	.	T	C	.	.	MAF_USDA=16.667
NC_035095.1	54509965	.	T	A	.	.	MAF_INRAE=19.167
NC_035095.1	54509969	.	T	A	.	.	MAF_INRAE=2.5;MAF_USDA=14.583
NC_035095.1	54509975	.	G	A	.	.	MAF_INRAE=15.0;MAF_USDA=16.667
NC_035095.1	54509984	.	G	T	.	.	MAF_USDA=2.353
NC_035095.1	54510100	.	G	T	.	.	MAF_INRAE=3.165;MAF_USDA=8.333
NC_035095.1	54510115	.	T	A	.	.	MAF_USDA=12.5
NC_035095.1	54510117	.	G	A	.	.	MAF_USDA=9.524
NC_035095.1	54510137	.	C	T	.	.	MAF_USDA=6.471
NC_035095.1	54510139	.	G	A	.	.	MAF_USDA=5.738
NC_035095.1	54510153	.	T	A	.	.	MAF_INRAE=21.519;MAF_USDA=15.294
NC_035095.1	54510180	.	T	C	.	.	MAF_USDA=2.459
NC_035095.1	54510225	.	G	A	.	.	MAF_INRAE=22.152;MAF_USDA=35.417
NC_035095.1	54510246	.	C	T	.	.	MAF_USDA=1.639
NC_035095.1	54510248	.	G	C,A	.	.	MAF_INRAE=3.797;MAF_USDA=4.167
NC_035095.1	54510255	.	A	T	.	.	MAF_USDA=1.639
NC_035095.1	54510271	.	T	A	.	.	MAF_USDA=1.639
NC_035095.1	54510300	.	TCAA	TCAC	.	.	MAF_USDA=16.667
NC_035095.1	54510303	.	A	C	.	.	MAF_INRAE=13.291;MAF_USDA=4.918
NC_035095.1	54510329	.	G	A	.	.	MAF_USDA=1.639
NC_035095.1	54510347	.	A	T	.	.	MAF_USDA=8.197
NC_035095.1	54510354	.	T	G	.	.	MAF_USDA=4.167
NC_035095.1	54510384	.	C	A	.	.	MAF_USDA=19.167
NC_035095.1	54510411	.	A	T	.	.	MAF_USDA=10.833
NC_035095.1	54510413	.	T	A	.	.	MAF_INRAE=3.797;MAF_USDA=1.667
NC_035095.1	54510415	.	G	A	.	.	MAF_USDA=1.695
NC_035095.1	54510423	.	A	G	.	.	MAF_USDA=5.952
NC_035095.1	54510442	.	G	A	.	.	MAF_USDA=5.952
NC_035095.1	54510466	.	T	G	.	.	MAF_INRAE=18.354;MAF_USDA=19.643
NC_035095.1	54510489	.	T	C	.	.	MAF_USDA=8.929
NC_035095.1	54510491	.	T	A	.	.	MAF_INRAE=10.526;MAF_USDA=8.333
NC_035095.1	54510499	.	T	G	.	.	MAF_INRAE=10.526;MAF_USDA=15.476
NC_035095.1	54510539	.	A	T	.	.	MAF_USDA=4.167
NC_035095.1	54510582	.	T	G	.	.	MAF_USDA=11.31
NC_035095.1	54510606	.	T	A	.	.	MAF_USDA=14.583
NC_035095.1	54510701	.	T	C	.	.	MAF_USDA=18.75
NC_035095.1	54513516	.	C	A	.	.	MAF_USDA=8.333
NC_035095.1	54513540	.	A	C	.	.	MAF_USDA=10.417
NC_035095.1	54513598	.	C	A	.	.	MAF_INRAE=21.053;MAF_USDA=16.667
NC_035095.1	54513605	.	G	T	.	.	MAF_INRAE=21.053;MAF_USDA=16.667
NC_035095.1	54513665	.	C	A	.	.	MAF_USDA=14.583
NC_035095.1	54513719	.	T	G	.	.	MAF_USDA=12.5
NC_035095.1	54513723	.	A	G	.	.	MAF_USDA=14.583
NC_035095.1	54513730	.	G	T	.	.	MAF_USDA=16.667
NC_035095.1	54513732	.	A	C	.	.	MAF_USDA=20.833
NC_035095.1	54513763	.	C	T	.	.	MAF_USDA=4.167
NC_035095.1	54515542	.	T	G	.	.	MAF_USDA=22.917
NC_035095.1	54515553	.	T	A	.	.	MAF_USDA=6.25
NC_035095.1	54515576	.	C	G	.	.	MAF_USDA=1.639
NC_035095.1	54515577	.	T	C	.	.	MAF_INRAE=10.526;MAF_USDA=11.176
NC_035095.1	54515581	.	G	A	.	.	MAF_USDA=4.918
NC_035095.1	54515582	.	T	A	.	.	MAF_USDA=7.059
NC_035095.1	54515595	.	A	G	.	.	MAF_USDA=6.471
NC_035095.1	54515598	.	C	T	.	.	MAF_INRAE=31.579;MAF_USDA=34.118
NC_035095.1	54515606	.	A	C	.	.	MAF_USDA=7.059
NC_035095.1	54515692	.	T	G	.	.	MAF_INRAE=5.263;MAF_USDA=2.353
NC_035095.1	54515724	.	A	T	.	.	MAF_USDA=7.059
NC_035095.1	54515726	.	C	G	.	.	MAF_USDA=7.059
NC_035095.1	54515737	.	C	A	.	.	MAF_INRAE=2.532;MAF_USDA=8.333
NC_035095.1	54515750	.	C	G	.	.	MAF_USDA=9.016
NC_035095.1	54515778	.	A	G	.	.	MAF_INRAE=25.949;MAF_USDA=30.0
NC_035095.1	54515789	.	T	C	.	.	MAF_USDA=6.471
NC_035095.1	54515803	.	G	A	.	.	MAF_USDA=6.471
NC_035095.1	54515819	.	A	T	.	.	MAF_USDA=6.471
NC_035095.1	54515852	.	G	T	.	.	MAF_INRAE=24.684;MAF_USDA=20.588
NC_035095.1	54515854	.	A	G	.	.	MAF_INRAE=17.5;MAF_USDA=37.647
NC_035095.1	54515855	.	C	T	.	.	MAF_USDA=12.353
NC_035095.1	54515864	.	G	A	.	.	MAF_INRAE=8.228;MAF_USDA=31.765
NC_035095.1	54515927	.	A	C	.	.	MAF_USDA=6.557
NC_035095.1	54515931	.	A	C	.	.	MAF_USDA=10.417
NC_035095.1	54515945	.	T	A	.	.	MAF_USDA=6.557
NC_035095.1	54515948	.	C	A	.	.	MAF_USDA=6.471
NC_035095.1	54515954	.	G	A	.	.	MAF_USDA=6.557
NC_035095.1	54516010	.	A	T	.	.	MAF_USDA=5.882
NC_035095.1	54516068	.	C	T	.	.	MAF_USDA=5.738
NC_035095.1	54516072	.	C	A	.	.	MAF_USDA=4.918
NC_035095.1	54516094	.	A	C	.	.	MAF_USDA=4.918
NC_035095.1	54516110	.	C	A	.	.	MAF_USDA=34.118
NC_035095.1	54516116	.	C	A	.	.	MAF_USDA=18.75
NC_035095.1	54516120	.	G	C	.	.	MAF_USDA=1.639
NC_035095.1	54516128	.	T	C	.	.	MAF_USDA=27.083
NC_035095.1	54516134	.	C	T	.	.	MAF_USDA=8.235
NC_035095.1	54516138	.	A	C	.	.	MAF_USDA=5.294
NC_035095.1	54516142	.	G	C	.	.	MAF_USDA=2.459
NC_035095.1	54516145	.	T	C	.	.	MAF_USDA=20.833
NC_035095.1	54516246	.	A	G	.	.	MAF_USDA=7.059
NC_035095.1	54516251	.	C	T	.	.	MAF_INRAE=5.0;MAF_USDA=9.016
NC_035095.1	54516310	.	A	C	.	.	MAF_USDA=1.639
NC_035095.1	54516339	.	T	C	.	.	MAF_USDA=6.471
NC_035095.1	54516396	.	A	C	.	.	MAF_USDA=2.459
NC_035095.1	54516404	.	A	G	.	.	MAF_USDA=6.471
NC_035095.1	54516411	.	C	T	.	.	MAF_USDA=1.639
NC_035095.1	54516439	.	C	T	.	.	MAF_INRAE=29.747;MAF_USDA=12.941
NC_035095.1	54516524	.	A	G	.	.	MAF_INRAE=29.747;MAF_USDA=40.588
NC_035095.1	54516541	.	C	A	.	.	MAF_INRAE=3.797;MAF_USDA=8.197
NC_035095.1	54516567	.	A	G	.	.	MAF_USDA=6.471
NC_035095.1	54516572	.	T	C	.	.	MAF_USDA=6.471
NC_035095.1	54516573	.	C	A	.	.	MAF_USDA=6.471
NC_035095.1	54516609	.	A	T	.	.	MAF_INRAE=29.114;MAF_USDA=40.0
NC_035095.1	54516647	.	C	T	.	.	MAF_INRAE=2.5
NC_035095.1	54516677	.	C	G	.	.	MAF_USDA=14.583
NC_035095.1	54516695	.	A	G	.	.	MAF_USDA=7.059
NC_035095.1	54516727	.	T	C	.	.	MAF_USDA=5.882
NC_035095.1	54516732	.	C	T	.	.	MAF_INRAE=25.949;MAF_USDA=23.529
NC_035095.1	54516742	.	T	G	.	.	MAF_USDA=2.459
NC_035095.1	54516766	.	A	G	.	.	MAF_INRAE=25.316;MAF_USDA=22.619
NC_035095.1	54516780	.	A	C	.	.	MAF_INRAE=3.797;MAF_USDA=6.557
NC_035095.1	54516790	.	G	A	.	.	MAF_USDA=5.882
NC_035095.1	54516805	.	C	A	.	.	MAF_USDA=6.471
NC_035095.1	54516867	.	T	A	.	.	MAF_USDA=1.639
NC_035095.1	54516873	.	A	T	.	.	MAF_USDA=8.333
NC_035095.1	54516874	.	G	A	.	.	MAF_USDA=8.333
NC_035095.1	54517003	.	T	G	.	.	MAF_USDA=5.882
NC_035095.1	54517023	.	C	T	.	.	MAF_USDA=5.882
NC_035095.1	54517032	.	C	T	.	.	MAF_USDA=22.941
NC_035095.1	54517033	.	A	G	.	.	MAF_USDA=25.882
NC_035095.1	54517037	.	A	T	.	.	MAF_USDA=25.882
NC_035095.1	54517052	.	T	C	.	.	MAF_USDA=4.098
NC_035095.1	54517088	.	C	T	.	.	MAF_USDA=34.118
NC_035095.1	54517090	.	C	T	.	.	MAF_USDA=35.294
NC_035095.1	54517092	.	C	T	.	.	MAF_USDA=2.459
NC_035095.1	54517099	.	C	A	.	.	MAF_USDA=12.295
NC_035095.1	54517122	.	A	T	.	.	MAF_USDA=22.024
NC_035095.1	54517131	.	A	G	.	.	MAF_USDA=1.639
NC_035095.1	54517158	.	C	T	.	.	MAF_USDA=6.557
NC_035095.1	54517159	.	G	A	.	.	MAF_USDA=5.294
NC_035095.1	54517167	.	C	G	.	.	MAF_USDA=14.583
NC_035095.1	54518018	.	A	G	.	.	MAF_INRAE=5.0
NC_035095.1	54518103	.	G	T	.	.	MAF_USDA=6.471
NC_035095.1	54518112	.	G	A	.	.	MAF_USDA=9.016
NC_035095.1	54518124	.	G	T	.	.	MAF_USDA=6.471
NC_035095.1	54518127	.	G	A	.	.	MAF_USDA=6.471
NC_035095.1	54518154	.	T	G	.	.	MAF_USDA=38.235
NC_035095.1	54518174	.	C	T	.	.	MAF_USDA=7.059
NC_035095.1	54518217	.	A	T	.	.	MAF_INRAE=4.43;MAF_USDA=5.738
NC_035095.1	54518240	.	T	C	.	.	MAF_INRAE=29.747;MAF_USDA=31.765
NC_035095.1	54518244	.	G	C	.	.	MAF_INRAE=29.167;MAF_USDA=32.353
NC_035095.1	54518267	.	G	A	.	.	MAF_USDA=7.059
NC_035095.1	54518274	.	G	A	.	.	MAF_INRAE=30.38;MAF_USDA=27.647
NC_035095.1	54518299	.	C	T	.	.	MAF_USDA=7.377
NC_035095.1	54518325	.	T	C	.	.	MAF_INRAE=29.747;MAF_USDA=32.941
NC_035095.1	54518337	.	T	C	.	.	MAF_USDA=37.5
NC_035095.1	54518345	.	C	G	.	.	MAF_INRAE=27.5
NC_035095.1	54518370	.	C	T	.	.	MAF_USDA=5.738
NC_035095.1	54518429	.	G	T	.	.	MAF_USDA=6.471
NC_035095.1	54518433	.	G	C	.	.	MAF_USDA=1.639
NC_035095.1	54518436	.	G	A	.	.	MAF_USDA=1.639
NC_035095.1	54518472	.	C	A	.	.	MAF_USDA=6.471
NC_035095.1	54518484	.	A	G	.	.	MAF_USDA=7.059
NC_035095.1	54518500	.	A	C	.	.	MAF_USDA=5.294
NC_035095.1	54518502	.	A	G	.	.	MAF_USDA=4.098
NC_035095.1	54518508	.	C	A	.	.	MAF_INRAE=15.0
NC_035095.1	54518545	.	G	T	.	.	MAF_USDA=6.471
NC_035095.1	54518554	.	T	A	.	.	MAF_USDA=6.471
NC_035095.1	54518581	.	T	A	.	.	MAF_USDA=14.583
NC_035095.1	54518601	.	T	A	.	.	MAF_INRAE=3.797;MAF_USDA=13.934
NC_035095.1	54518622	.	C	T	.	.	MAF_INRAE=3.797;MAF_USDA=14.754
NC_035095.1	54518633	.	A	C	.	.	MAF_INRAE=3.797;MAF_USDA=14.754
NC_035095.1	54518642	.	T	G	.	.	MAF_USDA=1.639
NC_035095.1	54518647	.	C	A	.	.	MAF_INRAE=25.316;MAF_USDA=22.353
NC_035095.1	54518655	.	C	T	.	.	MAF_INRAE=29.114;MAF_USDA=32.353
NC_035095.1	54518657	.	T	G	.	.	MAF_INRAE=28.333;MAF_USDA=33.529
NC_035095.1	54518736	.	T	C	.	.	MAF_INRAE=2.5
NC_035095.1	54518776	.	C	G	.	.	MAF_USDA=6.557
NC_035095.1	54518785	.	C	A	.	.	MAF_USDA=6.557
NC_035095.1	54518789	.	T	A	.	.	MAF_USDA=6.557
NC_035095.1	54518844	.	T	C	.	.	MAF_USDA=1.639
NC_035095.1	54518862	.	A	T	.	.	MAF_INRAE=29.167;MAF_USDA=37.5
NC_035095.1	54518869	.	A	T	.	.	MAF_USDA=2.459
NC_035095.1	54518905	.	C	A	.	.	MAF_USDA=1.639
NC_035095.1	54518935	.	C	A	.	.	MAF_USDA=7.377
NC_035095.1	54518960	.	G	T	.	.	MAF_INRAE=18.987
NC_035095.1	54518981	.	G	T	.	.	MAF_INRAE=29.747;MAF_USDA=47.917
NC_035095.1	54518991	.	T	G	.	.	MAF_USDA=7.647
NC_035095.1	54518997	.	G	A	.	.	MAF_INRAE=29.747;MAF_USDA=38.824
NC_035095.1	54519009	.	A	T	.	.	MAF_USDA=2.459
NC_035095.1	54519053	.	G	T	.	.	MAF_USDA=2.353
NC_035095.1	54519086	.	C	G	.	.	MAF_INRAE=29.114;MAF_USDA=10.0
NC_035095.1	54519116	.	A	T	.	.	MAF_USDA=4.098
NC_035095.1	54519173	.	A	G	.	.	MAF_USDA=12.353
NC_035095.1	54519250	.	A	C	.	.	MAF_USDA=2.459
NC_035095.1	54519273	.	A	G	.	.	MAF_USDA=14.583
NC_035095.1	54519302	.	G	A	.	.	MAF_USDA=2.459
NC_035095.1	54519316	.	A	G	.	.	MAF_USDA=2.459
NC_035095.1	54519317	.	T	A	.	.	MAF_USDA=14.583
NC_035095.1	54519327	.	C	T	.	.	MAF_USDA=14.583
NC_035095.1	54519334	.	T	G	.	.	MAF_USDA=7.059
NC_035095.1	54519339	.	C	T	.	.	MAF_USDA=7.059
NC_035095.1	54519386	.	A	G	.	.	MAF_USDA=7.059
NC_035095.1	54519398	.	C	T	.	.	MAF_USDA=7.059
NC_035095.1	54519400	.	G	T	.	.	MAF_INRAE=13.924;MAF_USDA=16.471
NC_035095.1	54519401	.	G	T	.	.	MAF_USDA=2.459
NC_035095.1	54519435	.	G	T	.	.	MAF_USDA=2.459
NC_035095.1	54519469	.	A	G	.	.	MAF_USDA=8.824
NC_035095.1	54519496	.	G	T	.	.	MAF_INRAE=5.833;MAF_USDA=2.459
NC_035095.1	54519520	.	C	A	.	.	MAF_USDA=6.471
NC_035095.1	54519533	.	C	G	.	.	MAF_USDA=8.824
NC_035095.1	54519557	.	C	T	.	.	MAF_INRAE=13.924;MAF_USDA=16.667
NC_035095.1	54519664	.	G	A	.	.	MAF_USDA=3.279
NC_035095.1	54519731	.	C	T	.	.	MAF_USDA=7.377
NC_035095.1	54522606	.	A	T	.	.	MAF_USDA=2.5
NC_035095.1	54522615	.	A	C	.	.	MAF_USDA=20.482
NC_035095.1	54522643	.	T	C	.	.	MAF_INRAE=19.62
NC_035095.1	54522647	.	T	A	.	.	MAF_INRAE=7.595
NC_035095.1	54522665	.	T	C	.	.	MAF_INRAE=5.0;MAF_USDA=2.5
NC_035095.1	54522730	.	T	G	.	.	MAF_INRAE=5.833
NC_035095.1	54522746	.	G	A	.	.	MAF_USDA=7.059
NC_035095.1	54522846	.	T	C	.	.	MAF_INRAE=48.101;MAF_USDA=44.118
NC_035095.1	54522849	.	T	C	.	.	MAF_USDA=15.294
NC_035095.1	54522868	.	T	A	.	.	MAF_INRAE=29.747;MAF_USDA=34.706
NC_035095.1	54522912	.	G	T	.	.	MAF_USDA=4.098
NC_035095.1	54522985	.	A	G	.	.	MAF_INRAE=10.127;MAF_USDA=26.471
NC_035095.1	54523012	.	G	T	.	.	MAF_INRAE=50.0;MAF_USDA=47.059
NC_035095.1	54523055	.	G	A	.	.	MAF_INRAE=1.667;MAF_USDA=6.557
NC_035095.1	54523056	.	T	C	.	.	MAF_INRAE=22.785;MAF_USDA=23.529
NC_035095.1	54523110	.	A	G	.	.	MAF_INRAE=5.833;MAF_USDA=2.459
NC_035095.1	54523234	.	G	T	.	.	MAF_INRAE=21.053;MAF_USDA=12.353
NC_035095.1	54523263	.	C	A	.	.	MAF_USDA=8.235
NC_035095.1	54523328	.	A	C	.	.	MAF_USDA=2.459
NC_035095.1	54523329	.	A	C	.	.	MAF_INRAE=31.579;MAF_USDA=27.059
NC_035095.1	54523369	.	G	A	.	.	MAF_USDA=2.459
NC_035095.1	54523373	.	T	C	.	.	MAF_USDA=2.459
NC_035095.1	54523442	.	G	A	.	.	MAF_INRAE=3.797;MAF_USDA=5.738
NC_035095.1	54523453	.	A	G	.	.	MAF_USDA=16.471
NC_035095.1	54523469	.	C	A	.	.	MAF_USDA=1.639
NC_035095.1	54523479	.	C	A	.	.	MAF_USDA=2.459
NC_035095.1	54523509	.	C	T	.	.	MAF_INRAE=21.053;MAF_USDA=31.176
NC_035095.1	54523511	.	C	T	.	.	MAF_USDA=17.059
NC_035095.1	54523518	.	C	G	.	.	MAF_INRAE=21.053;MAF_USDA=30.588
NC_035095.1	54523617	.	G	C	.	.	MAF_USDA=9.412
NC_035095.1	54523623	.	G	T	.	.	MAF_USDA=29.167
NC_035095.1	54523632	.	C	G	.	.	MAF_USDA=12.353
NC_035095.1	54523633	.	G	A	.	.	MAF_USDA=32.941
NC_035095.1	54523647	.	G	C	.	.	MAF_USDA=12.941
NC_035095.1	54523653	.	G	T	.	.	MAF_USDA=31.765
NC_035095.1	54523654	.	T	G	.	.	MAF_USDA=12.5
NC_035095.1	54523663	.	G	A	.	.	MAF_USDA=32.353
NC_035095.1	54523669	.	G	T	.	.	MAF_USDA=4.098
NC_035095.1	54523677	.	C	G	.	.	MAF_USDA=14.118
NC_035095.1	54523684	.	G	T	.	.	MAF_USDA=2.459
NC_035095.1	54523692	.	C	G	.	.	MAF_USDA=6.557
NC_035095.1	54523697	.	C	T	.	.	MAF_USDA=9.016
NC_035095.1	54523702	.	T	G	.	.	MAF_INRAE=5.263
NC_035095.1	54523708	.	G	A	.	.	MAF_USDA=8.333
NC_035095.1	54523852	.	T	G	.	.	MAF_USDA=6.25
NC_035095.1	54523858	.	A	G	.	.	MAF_USDA=16.667
NC_035095.1	54523869	.	C	G	.	.	MAF_USDA=14.583
NC_035095.1	54523872	.	G	A	.	.	MAF_USDA=31.25
NC_035095.1	54523997	.	G	A	.	.	MAF_USDA=16.667
NC_035095.1	54524038	.	A	T	.	.	MAF_USDA=12.5
NC_035095.1	54524039	.	A	G	.	.	MAF_USDA=12.5
NC_035095.1	54524061	.	A	C	.	.	MAF_USDA=12.5
NC_035095.1	54524062	.	C	A	.	.	MAF_USDA=14.583
NC_035095.1	54524065	.	T	A	.	.	MAF_USDA=10.417
NC_035095.1	54524066	.	T	A	.	.	MAF_USDA=10.417
NC_035095.1	54524124	.	A	G	.	.	MAF_USDA=22.917
NC_035095.1	54526105	.	C	T	.	.	MAF_USDA=10.417
NC_035095.1	54526124	.	C	T	.	.	MAF_INRAE=15.789;MAF_USDA=24.096
NC_035095.1	54526226	.	G	A	.	.	MAF_INRAE=26.316;MAF_USDA=24.118
NC_035095.1	54526237	.	G	T	.	.	MAF_INRAE=15.789;MAF_USDA=21.176
NC_035095.1	54526311	.	A	T	.	.	MAF_INRAE=4.43;MAF_USDA=2.976
NC_035095.1	54526327	.	T	A	.	.	MAF_INRAE=18.354;MAF_USDA=10.119
NC_035095.1	54526336	.	A	G	.	.	MAF_INRAE=43.671;MAF_USDA=27.976
NC_035095.1	54526353	.	A	T	.	.	MAF_USDA=6.548
NC_035095.1	54526369	.	T	G	.	.	MAF_USDA=8.824
NC_035095.1	54526383	.	T	C	.	.	MAF_USDA=4.167
NC_035095.1	54526384	.	G	T	.	.	MAF_USDA=6.25
NC_035095.1	54526411	.	A	G	.	.	MAF_USDA=8.824
NC_035095.1	54526443	.	G	A	.	.	MAF_USDA=1.639
NC_035095.1	54526453	.	G	C	.	.	MAF_USDA=4.706
NC_035095.1	54526498	.	C	T	.	.	MAF_USDA=7.143
NC_035095.1	54526536	.	T	C	.	.	MAF_USDA=1.667
NC_035095.1	54526544	.	A	C	.	.	MAF_USDA=8.197
NC_035095.1	54526630	.	T	A	.	.	MAF_INRAE=37.975;MAF_USDA=24.706
NC_035095.1	54526646	.	G	A	.	.	MAF_USDA=8.824
NC_035095.1	54526668	.	T	G	.	.	MAF_INRAE=12.658;MAF_USDA=13.529
NC_035095.1	54526678	.	T	A	.	.	MAF_USDA=8.824
NC_035095.1	54526713	.	G	A	.	.	MAF_INRAE=41.139;MAF_USDA=37.059
NC_035095.1	54526728	.	T	G	.	.	MAF_INRAE=1.667;MAF_USDA=10.588
NC_035095.1	54526737	.	G	A	.	.	MAF_INRAE=38.608;MAF_USDA=24.706
NC_035095.1	54526832	.	A	G	.	.	MAF_USDA=4.706
NC_035095.1	54526905	.	T	C	.	.	MAF_USDA=6.471
NC_035095.1	54526919	.	G	C	.	.	MAF_INRAE=15.19;MAF_USDA=17.647
NC_035095.1	54527189	.	A	G	.	.	MAF_USDA=21.186
NC_035095.1	54527208	.	C	A	.	.	MAF_USDA=1.695
NC_035095.1	54527219	.	C	T	.	.	MAF_USDA=1.695
NC_035095.1	54527225	.	A	G	.	.	MAF_USDA=20.339
NC_035095.1	54527254	.	A	G	.	.	MAF_USDA=21.186
NC_035095.1	54527260	.	G	A	.	.	MAF_USDA=5.932
NC_035095.1	54527271	.	A	G	.	.	MAF_USDA=21.186
NC_035095.1	54527299	.	A	G	.	.	MAF_USDA=21.552
NC_035095.1	54527343	.	T	C	.	.	MAF_USDA=2.542
NC_035095.1	54527347	.	C	T	.	.	MAF_USDA=2.542
NC_035095.1	54527438	.	G	A	.	.	MAF_USDA=1.639
NC_035095.1	54527510	.	A	C	.	.	MAF_USDA=1.639
NC_035095.1	54527516	.	G	T	.	.	MAF_INRAE=5.263;MAF_USDA=4.118
NC_035095.1	54527524	.	C	A	.	.	MAF_USDA=4.118
NC_035095.1	54527531	.	T	A	.	.	MAF_INRAE=21.053;MAF_USDA=22.353
NC_035095.1	54527536	.	C	A	.	.	MAF_INRAE=21.053;MAF_USDA=32.941
NC_035095.1	54527596	.	A	G	.	.	MAF_USDA=4.167
NC_035095.1	54527653	.	C	G	.	.	MAF_USDA=15.909
NC_035095.1	54527668	.	G	T	.	.	MAF_USDA=15.217
NC_035095.1	54529113	.	G	A	.	.	MAF_USDA=8.696
NC_035095.1	54529141	.	A	T	.	.	MAF_USDA=10.87
NC_035095.1	54529169	.	T	C	.	.	MAF_USDA=8.696
NC_035095.1	54529243	.	A	G	.	.	MAF_USDA=2.083
NC_035095.1	54529257	.	T	G	.	.	MAF_INRAE=15.789;MAF_USDA=8.824
NC_035095.1	54529259	.	C	T	.	.	MAF_USDA=35.417
NC_035095.1	54529298	.	C	A	.	.	MAF_INRAE=15.823;MAF_USDA=38.235
NC_035095.1	54529302	.	A	T	.	.	MAF_USDA=5.294
NC_035095.1	54529358	.	G	A	.	.	MAF_INRAE=15.19;MAF_USDA=15.882
NC_035095.1	54529380	.	T	A	.	.	MAF_INRAE=15.19;MAF_USDA=16.471
NC_035095.1	54529383	.	C	A	.	.	MAF_USDA=5.294
NC_035095.1	54529427	.	G	T	.	.	MAF_INRAE=16.456
NC_035095.1	54529440	.	A	T	.	.	MAF_USDA=5.294
NC_035095.1	54529506	.	G	A	.	.	MAF_INRAE=4.43;MAF_USDA=1.639
NC_035095.1	54529512	.	C	T	.	.	MAF_INRAE=40.506;MAF_USDA=27.647
NC_035095.1	54529525	.	T	C	.	.	MAF_USDA=4.098
NC_035095.1	54529565	.	G	A	.	.	MAF_INRAE=16.456;MAF_USDA=15.882
NC_035095.1	54529586	.	C	T	.	.	MAF_USDA=11.475
NC_035095.1	54529602	.	C	T	.	.	MAF_INRAE=15.19;MAF_USDA=15.882
NC_035095.1	54529603	.	T	G	.	.	MAF_USDA=11.475
NC_035095.1	54529626	.	C	T	.	.	MAF_INRAE=15.19;MAF_USDA=15.882
NC_035095.1	54529633	.	A	T	.	.	MAF_INRAE=15.19;MAF_USDA=15.882
NC_035095.1	54529672	.	G	A	.	.	MAF_USDA=6.471
NC_035095.1	54529706	.	A	G	.	.	MAF_INRAE=3.797;MAF_USDA=4.706
NC_035095.1	54529730	.	C	T	.	.	MAF_USDA=6.548
NC_035095.1	54529732	.	T	C	.	.	MAF_USDA=5.0
NC_035095.1	54529762	.	G	A	.	.	MAF_INRAE=15.823;MAF_USDA=15.294
NC_035095.1	54529828	.	C	T	.	.	MAF_USDA=5.294
NC_035095.1	54529882	.	A	G	.	.	MAF_INRAE=10.759
NC_035095.1	54529902	.	C	T	.	.	MAF_INRAE=3.797;MAF_USDA=1.639
NC_035095.1	54529994	.	G	A	.	.	MAF_INRAE=5.063;MAF_USDA=4.118
NC_035095.1	54530039	.	C	T	.	.	MAF_INRAE=40.506;MAF_USDA=27.059
NC_035095.1	54530119	.	G	A	.	.	MAF_INRAE=1.667
NC_035095.1	54530122	.	G	T	.	.	MAF_USDA=4.762
NC_035095.1	54530141	.	A	G	.	.	MAF_USDA=6.471
NC_035095.1	54530226	.	A	C	.	.	MAF_INRAE=1.667;MAF_USDA=10.0
NC_035095.1	54530262	.	G	T	.	.	MAF_INRAE=15.789
NC_035095.1	54530321	.	T	C	.	.	MAF_USDA=3.279
NC_035095.1	54530360	.	C	A	.	.	MAF_INRAE=13.333;MAF_USDA=15.882
NC_035095.1	54530376	.	T	G	.	.	MAF_USDA=7.059
NC_035095.1	54530475	.	C	T	.	.	MAF_INRAE=4.167
NC_035095.1	54530494	.	A	G	.	.	MAF_INRAE=2.5
NC_035095.1	54530550	.	G	T	.	.	MAF_USDA=9.016
NC_035095.1	54530564	.	C	T	.	.	MAF_USDA=9.836
NC_035095.1	54530565	.	C	T	.	.	MAF_USDA=14.118
NC_035095.1	54530583	.	T	C	.	.	MAF_USDA=14.118
NC_035095.1	54530584	.	T	C	.	.	MAF_USDA=13.529
NC_035095.1	54530585	.	A	T	.	.	MAF_USDA=4.706
NC_035095.1	54530589	.	A	T	.	.	MAF_USDA=29.167
NC_035095.1	54530592	.	A	G	.	.	MAF_USDA=10.588
NC_035095.1	54530593	.	T	C	.	.	MAF_USDA=24.706
NC_035095.1	54530626	.	G	A	.	.	MAF_USDA=11.765
NC_035095.1	54530636	.	G	A	.	.	MAF_USDA=6.548
NC_035095.1	54530675	.	A	G	.	.	MAF_INRAE=5.263;MAF_USDA=2.941
NC_035095.1	54530743	.	G	A	.	.	MAF_USDA=2.083
NC_035095.1	54530789	.	A	T	.	.	MAF_INRAE=40.506;MAF_USDA=43.529
NC_035095.1	54530853	.	G	A	.	.	MAF_USDA=1.639
NC_035095.1	54530892	.	T	C	.	.	MAF_USDA=7.647
NC_035095.1	54530906	.	T	C	.	.	MAF_USDA=45.833
NC_035095.1	54530929	.	A	C	.	.	MAF_INRAE=14.557
NC_035095.1	54530977	.	A	G	.	.	MAF_INRAE=14.557
NC_035095.1	54531232	.	A	C	.	.	MAF_INRAE=21.053
NC_035095.1	54531434	.	C	T	.	.	MAF_USDA=3.279
NC_035095.1	54531498	.	A	G	.	.	MAF_INRAE=10.526;MAF_USDA=2.083
NC_035095.1	54531549	.	C	G	.	.	MAF_USDA=8.333
NC_035095.1	54531551	.	G	A	.	.	MAF_USDA=27.976
NC_035095.1	54531560	.	T	A	.	.	MAF_USDA=10.119
NC_035095.1	54531563	.	T	G	.	.	MAF_USDA=10.119
NC_035095.1	54531600	.	C	T	.	.	MAF_USDA=8.333
NC_035095.1	54531667	.	C	A	.	.	MAF_INRAE=10.526;MAF_USDA=16.667
NC_035095.1	54531668	.	A	T	.	.	MAF_USDA=1.639
NC_035095.1	54531717	.	C	G	.	.	MAF_INRAE=21.053;MAF_USDA=4.706
NC_035095.1	54531737	.	T	G	.	.	MAF_INRAE=10.526;MAF_USDA=31.25
NC_035095.1	54531743	.	G	T	.	.	MAF_USDA=4.706
NC_035095.1	54531766	.	T	A	.	.	MAF_USDA=4.118
NC_035095.1	54531769	.	A	C	.	.	MAF_USDA=4.762
NC_035095.1	54531778	.	T	A	.	.	MAF_USDA=8.333
NC_035095.1	54531791	.	C	T	.	.	MAF_INRAE=5.063;MAF_USDA=2.976
NC_035095.1	54531857	.	T	G	.	.	MAF_INRAE=5.696;MAF_USDA=27.976
NC_035095.1	54531869	.	T	G	.	.	MAF_INRAE=12.5
NC_035095.1	54531922	.	G	C	.	.	MAF_USDA=3.529
NC_035095.1	54532031	.	T	C	.	.	MAF_INRAE=34.177;MAF_USDA=22.353
NC_035095.1	54532216	.	A	G	.	.	MAF_INRAE=15.19;MAF_USDA=15.294
NC_035095.1	54532221	.	T	C	.	.	MAF_INRAE=6.329;MAF_USDA=31.176
NC_035095.1	54532273	.	T	A	.	.	MAF_USDA=1.639
NC_035095.1	54532381	.	A	C	.	.	MAF_INRAE=6.329;MAF_USDA=3.529
NC_035095.1	54532403	.	T	G	.	.	MAF_USDA=4.118
NC_035095.1	54532463	.	G	A	.	.	MAF_INRAE=6.329
NC_035095.1	54532475	.	T	C	.	.	MAF_INRAE=41.772;MAF_USDA=33.607
NC_035095.1	54532482	.	A	C	.	.	MAF_INRAE=1.667;MAF_USDA=9.016
NC_035095.1	54532500	.	C	G	.	.	MAF_USDA=4.098
NC_035095.1	54532512	.	C	A	.	.	MAF_USDA=8.197
NC_035095.1	54532600	.	G	A	.	.	MAF_INRAE=42.405;MAF_USDA=30.357
NC_035095.1	54532678	.	A	G	.	.	MAF_INRAE=34.177;MAF_USDA=21.765
NC_035095.1	54532761	.	C	T	.	.	MAF_USDA=10.656
NC_035095.1	54532766	.	T	A	.	.	MAF_USDA=4.706
NC_035095.1	54532774	.	G	T	.	.	MAF_INRAE=7.595;MAF_USDA=20.588
NC_035095.1	54532788	.	T	A	.	.	MAF_USDA=7.059
NC_035095.1	54532790	.	C	T	.	.	MAF_INRAE=2.532;MAF_USDA=8.333
NC_035095.1	54532844	.	A	G	.	.	MAF_USDA=6.471
NC_035095.1	54532848	.	C	T	.	.	MAF_INRAE=49.367;MAF_USDA=41.765
NC_035095.1	54532857	.	T	C	.	.	MAF_INRAE=34.177;MAF_USDA=19.412
NC_035095.1	54532873	.	T	A	.	.	MAF_USDA=1.639
NC_035095.1	54532935	.	C	T	.	.	MAF_USDA=6.471
NC_035095.1	54533019	.	A	C	.	.	MAF_INRAE=34.177;MAF_USDA=21.765
NC_035095.1	54533031	.	G	T	.	.	MAF_USDA=1.639
NC_035095.1	54533084	.	G	C	.	.	MAF_INRAE=6.329;MAF_USDA=3.529
NC_035095.1	54533112	.	G	T	.	.	MAF_INRAE=7.595;MAF_USDA=32.941
NC_035095.1	54533172	.	G	A	.	.	MAF_INRAE=6.329;MAF_USDA=3.529
NC_035095.1	54533259	.	T	A	.	.	MAF_INRAE=34.177;MAF_USDA=21.176
NC_035095.1	54533293	.	T	G	.	.	MAF_INRAE=49.367;MAF_USDA=34.706
NC_035095.1	54533384	.	T	G	.	.	MAF_INRAE=7.595;MAF_USDA=34.706
NC_035095.1	54533467	.	A	G	.	.	MAF_INRAE=5.0;MAF_USDA=37.5
NC_035095.1	54533485	.	A	G	.	.	MAF_INRAE=15.19;MAF_USDA=11.176
NC_035095.1	54533571	.	A	C	.	.	MAF_USDA=1.639
NC_035095.1	54533582	.	T	G	.	.	MAF_INRAE=3.797;MAF_USDA=1.639
NC_035095.1	54533806	.	G	T	.	.	MAF_INRAE=7.595;MAF_USDA=34.706
NC_035095.1	54533811	.	T	G	.	.	MAF_INRAE=34.177;MAF_USDA=21.176
NC_035095.1	54533832	.	G	T	.	.	MAF_INRAE=2.532;MAF_USDA=8.333
NC_035095.1	54533842	.	A	T	.	.	MAF_INRAE=7.595;MAF_USDA=33.529
NC_035095.1	54533883	.	A	C	.	.	MAF_INRAE=42.405
NC_035095.1	54533995	.	G	C	.	.	MAF_INRAE=7.595;MAF_USDA=37.059
NC_035095.1	54534039	.	C	T	.	.	MAF_USDA=14.583
NC_035095.1	54534043	.	C	T	.	.	MAF_USDA=14.706
NC_035095.1	54534069	.	A	T	.	.	MAF_USDA=7.059
NC_035095.1	54534186	.	A	T	.	.	MAF_USDA=1.667
NC_035095.1	54534199	.	A	T	.	.	MAF_USDA=5.357
NC_035095.1	54534203	.	T	G	.	.	MAF_INRAE=7.595;MAF_USDA=28.571
NC_035095.1	54534207	.	T	A	.	.	MAF_USDA=4.098
NC_035095.1	54534229	.	T	C	.	.	MAF_USDA=4.098
NC_035095.1	54534230	.	T	G	.	.	MAF_USDA=1.639
NC_035095.1	54534240	.	A	T	.	.	MAF_INRAE=22.785;MAF_USDA=48.214
NC_035095.1	54534241	.	G	A	.	.	MAF_USDA=2.5
NC_035095.1	54534246	.	T	C	.	.	MAF_INRAE=7.595;MAF_USDA=27.976
NC_035095.1	54534251	.	A	C	.	.	MAF_INRAE=7.595;MAF_USDA=28.235
NC_035095.1	54534266	.	A	G	.	.	MAF_INRAE=7.595;MAF_USDA=28.235
NC_035095.1	54534268	.	G	A	.	.	MAF_INRAE=1.667;MAF_USDA=21.176
NC_035095.1	54534275	.	A	T	.	.	MAF_INRAE=22.152;MAF_USDA=47.059
NC_035095.1	54534345	.	A	C	.	.	MAF_USDA=6.471
NC_035095.1	54534364	.	G	T	.	.	MAF_USDA=3.279
NC_035095.1	54534395	.	G	T	.	.	MAF_USDA=3.279
NC_035095.1	54534436	.	C	T	.	.	MAF_INRAE=34.177;MAF_USDA=21.765
NC_035095.1	54534441	.	G	A	.	.	MAF_INRAE=15.19;MAF_USDA=14.118
NC_035095.1	54534565	.	A	C	.	.	MAF_INRAE=5.263;MAF_USDA=6.25
NC_035095.1	54534580	.	G	C	.	.	MAF_INRAE=3.797;MAF_USDA=4.118
NC_035095.1	54534607	.	A	T	.	.	MAF_INRAE=48.734;MAF_USDA=37.059
NC_035095.1	54534685	.	G	A	.	.	MAF_INRAE=34.177;MAF_USDA=21.765
NC_035095.1	54534778	.	T	A	.	.	MAF_USDA=6.471
NC_035095.1	54534850	.	C	T	.	.	MAF_USDA=10.417
NC_035095.1	54534873	.	A	C	.	.	MAF_USDA=7.059
NC_035095.1	54534875	.	C	T	.	.	MAF_USDA=6.471
NC_035095.1	54534881	.	T	G	.	.	MAF_USDA=7.059
NC_035095.1	54534884	.	G	A	.	.	MAF_USDA=6.471
NC_035095.1	54534888	.	A	G	.	.	MAF_USDA=6.471
NC_035095.1	54534925	.	A	T	.	.	MAF_INRAE=21.519;MAF_USDA=28.235
NC_035095.1	54534952	.	A	T	.	.	MAF_USDA=1.639
NC_035095.1	54534956	.	C	T	.	.	MAF_USDA=4.098
NC_035095.1	54534957	.	G	T	.	.	MAF_INRAE=3.797;MAF_USDA=8.333
NC_035095.1	54534958	.	C	T	.	.	MAF_INRAE=3.333;MAF_USDA=4.118
NC_035095.1	54534970	.	T	A	.	.	MAF_INRAE=6.329;MAF_USDA=3.529
NC_035095.1	54534971	.	T	C	.	.	MAF_INRAE=34.177;MAF_USDA=21.176
NC_035095.1	54535044	.	A	G	.	.	MAF_INRAE=34.177;MAF_USDA=14.754
NC_035095.1	54535052	.	A	C	.	.	MAF_INRAE=34.177;MAF_USDA=16.393
NC_035095.1	54535086	.	C	T	.	.	MAF_INRAE=6.329;MAF_USDA=3.529
NC_035095.1	54535207	.	G	A	.	.	MAF_INRAE=34.177;MAF_USDA=22.024
NC_035095.1	54535368	.	C	A	.	.	MAF_INRAE=3.797
NC_035095.1	54535415	.	G	A	.	.	MAF_INRAE=2.532;MAF_USDA=8.333
NC_035095.1	54535431	.	C	T	.	.	MAF_USDA=1.639
NC_035095.1	54535483	.	C	T	.	.	MAF_INRAE=10.759;MAF_USDA=1.639
NC_035095.1	54535594	.	AAAAAAAAAAC	AAAAAAAAAAA	.	.	MAF_USDA=16.667
NC_035095.1	54535645	.	G	C	.	.	MAF_INRAE=44.167
NC_035095.1	54535705	.	T	C	.	.	MAF_USDA=4.706
NC_035095.1	54535742	.	A	C	.	.	MAF_USDA=2.459
NC_035095.1	54535763	.	T	G	.	.	MAF_USDA=4.118
NC_035095.1	54535830	.	A	G	.	.	MAF_USDA=4.918
NC_035095.1	54535859	.	G	A	.	.	MAF_USDA=4.167
NC_035095.1	54536028	.	T	C	.	.	MAF_INRAE=38.608;MAF_USDA=17.262
NC_035095.1	54536078	.	G	T	.	.	MAF_INRAE=45.833
NC_035095.1	54536104	.	A	G	.	.	MAF_INRAE=47.5
NC_035095.1	54536111	.	A	G	.	.	MAF_INRAE=47.5
NC_035095.1	54536130	.	T	C	.	.	MAF_INRAE=46.667
NC_035095.1	54536142	.	T	C	.	.	MAF_INRAE=47.5
NC_035095.1	54536145	.	A	C	.	.	MAF_INRAE=46.667
NC_035095.1	54536146	.	T	A	.	.	MAF_INRAE=46.667
NC_035095.1	54536149	.	C	T	.	.	MAF_INRAE=46.667;MAF_USDA=31.148
NC_035095.1	54536154	.	C	A	.	.	MAF_INRAE=33.333;MAF_USDA=31.148
NC_035095.1	54536155	.	C	A	.	.	MAF_INRAE=46.667
NC_035095.1	54536174	.	A	G	.	.	MAF_INRAE=8.333;MAF_USDA=1.639
NC_035095.1	54536178	.	T	C	.	.	MAF_INRAE=37.5
NC_035095.1	54536212	.	A	T	.	.	MAF_INRAE=32.5
NC_035095.1	54536223	.	G	A	.	.	MAF_INRAE=28.333
NC_035095.1	54536250	.	C	T	.	.	MAF_USDA=3.279
NC_035095.1	54536304	.	G	A	.	.	MAF_INRAE=6.329;MAF_USDA=17.059
NC_035095.1	54536495	.	G	T	.	.	MAF_INRAE=6.329;MAF_USDA=14.706
NC_035095.1	54536497	.	A	T	.	.	MAF_INRAE=3.333;MAF_USDA=14.706
NC_035095.1	54536498	.	G	A	.	.	MAF_INRAE=41.139;MAF_USDA=27.059
NC_035095.1	54536527	.	T	C	.	.	MAF_INRAE=6.329;MAF_USDA=14.706
NC_035095.1	54536531	.	T	G	.	.	MAF_INRAE=3.333;MAF_USDA=14.706
NC_035095.1	54536560	.	A	T	.	.	MAF_INRAE=6.329;MAF_USDA=17.059
NC_035095.1	54536569	.	A	G	.	.	MAF_INRAE=48.101;MAF_USDA=48.824
NC_035095.1	54536575	.	T	G	.	.	MAF_INRAE=6.329;MAF_USDA=17.059
NC_035095.1	54536586	.	T	C	.	.	MAF_INRAE=6.329;MAF_USDA=17.059
NC_035095.1	54536613	.	C	A	.	.	MAF_INRAE=6.329;MAF_USDA=17.647
NC_035095.1	54536635	.	G	C	.	.	MAF_INRAE=6.329;MAF_USDA=17.059
NC_035095.1	54536696	.	C	G	.	.	MAF_USDA=7.059
NC_035095.1	54536709	.	G	T	.	.	MAF_USDA=1.639
NC_035095.1	54536776	.	A	C	.	.	MAF_USDA=2.459
NC_035095.1	54536798	.	T	C	.	.	MAF_INRAE=10.127;MAF_USDA=21.176
NC_035095.1	54536806	.	C	A	.	.	MAF_INRAE=10.127;MAF_USDA=21.176
NC_035095.1	54536811	.	T	G	.	.	MAF_INRAE=10.127;MAF_USDA=21.176
NC_035095.1	54536821	.	G	T	.	.	MAF_INRAE=10.127;MAF_USDA=21.765
NC_035095.1	54536901	.	T	C	.	.	MAF_INRAE=3.797;MAF_USDA=4.706
NC_035095.1	54536927	.	C	T	.	.	MAF_USDA=1.639
NC_035095.1	54536937	.	T	G	.	.	MAF_INRAE=10.127;MAF_USDA=21.765
NC_035095.1	54536964	.	G	A	.	.	MAF_USDA=1.639
NC_035095.1	54536980	.	A	T	.	.	MAF_INRAE=10.127;MAF_USDA=20.588
NC_035095.1	54537070	.	G	T	.	.	MAF_USDA=5.738
NC_035095.1	54537104	.	C	T	.	.	MAF_INRAE=47.468;MAF_USDA=46.471
NC_035095.1	54537111	.	G	T	.	.	MAF_INRAE=45.57
NC_035095.1	54537124	.	A	C	.	.	MAF_INRAE=47.468;MAF_USDA=46.471
NC_035095.1	54537179	.	T	A	.	.	MAF_INRAE=46.835;MAF_USDA=47.619
NC_035095.1	54537182	.	A	G	.	.	MAF_INRAE=48.333;MAF_USDA=46.471
NC_035095.1	54537214	.	G	A	.	.	MAF_USDA=4.706
NC_035095.1	54537338	.	G	T	.	.	MAF_INRAE=46.835;MAF_USDA=45.294
NC_035095.1	54537341	.	C	T	.	.	MAF_INRAE=48.333;MAF_USDA=45.294
NC_035095.1	54537346	.	T	G	.	.	MAF_INRAE=46.835;MAF_USDA=45.294
NC_035095.1	54537349	.	C	A	.	.	MAF_INRAE=48.333;MAF_USDA=45.294
NC_035095.1	54537354	.	A	G	.	.	MAF_INRAE=46.835;MAF_USDA=45.294
NC_035095.1	54537357	.	A	C	.	.	MAF_INRAE=48.333;MAF_USDA=45.294
NC_035095.1	54537370	.	A	T	.	.	MAF_INRAE=3.165;MAF_USDA=4.118
NC_035095.1	54537371	.	T	A	.	.	MAF_INRAE=2.5;MAF_USDA=4.118
NC_035095.1	54537430	.	C	A	.	.	MAF_INRAE=3.797;MAF_USDA=4.118
NC_035095.1	54537481	.	C	A	.	.	MAF_USDA=4.706
NC_035095.1	54537497	.	A	G	.	.	MAF_INRAE=46.835;MAF_USDA=49.412
NC_035095.1	54537535	.	C	T	.	.	MAF_INRAE=48.734;MAF_USDA=32.941
NC_035095.1	54537544	.	C	T	.	.	MAF_INRAE=48.734;MAF_USDA=33.529
NC_035095.1	54537573	.	G	A	.	.	MAF_INRAE=46.835;MAF_USDA=48.824
NC_035095.1	54537656	.	C	A	.	.	MAF_INRAE=3.165
NC_035095.1	54537727	.	C	A	.	.	MAF_INRAE=10.759;MAF_USDA=1.639
NC_035095.1	54537743	.	T	C	.	.	MAF_USDA=3.279
NC_035095.1	54537749	.	C	T	.	.	MAF_USDA=2.459
NC_035095.1	54537816	.	C	G	.	.	MAF_USDA=4.098
NC_035095.1	54537830	.	C	T	.	.	MAF_USDA=3.279
NC_035095.1	54537838	.	G	A	.	.	MAF_INRAE=3.797;MAF_USDA=4.118
NC_035095.1	54537841	.	C	A	.	.	MAF_USDA=6.471
NC_035095.1	54537862	.	G	A	.	.	MAF_INRAE=34.177;MAF_USDA=22.353
NC_035095.1	54537868	.	A	G	.	.	MAF_INRAE=46.835;MAF_USDA=47.059
NC_035095.1	54537879	.	G	A	.	.	MAF_USDA=3.333
NC_035095.1	54537880	.	A	G	.	.	MAF_INRAE=46.835;MAF_USDA=47.619
NC_035095.1	54537914	.	T	A	.	.	MAF_INRAE=3.797;MAF_USDA=4.118
NC_035095.1	54537930	.	A	G	.	.	MAF_USDA=4.167
NC_035095.1	54537953	.	A	C	.	.	MAF_USDA=8.333
NC_035095.1	54537955	.	T	C	.	.	MAF_USDA=6.471
NC_035095.1	54537958	.	G	A	.	.	MAF_INRAE=3.797;MAF_USDA=1.639
NC_035095.1	54538010	.	A	G	.	.	MAF_INRAE=46.835;MAF_USDA=47.647
NC_035095.1	54538028	.	T	G	.	.	MAF_USDA=3.279
NC_035095.1	54538061	.	T	C	.	.	MAF_USDA=4.918
NC_035095.1	54538074	.	C	T	.	.	MAF_USDA=41.304
NC_035095.1	54542813	.	T	G	.	.	MAF_INRAE=34.177;MAF_USDA=22.561
NC_035095.1	54542891	.	T	C	.	.	MAF_USDA=13.559
NC_035095.1	54542894	.	C	T	.	.	MAF_USDA=4.167
NC_035095.1	54542971	.	G	A	.	.	MAF_USDA=37.5
NC_035095.1	54542987	.	T	G	.	.	MAF_INRAE=15.789;MAF_USDA=5.738
NC_035095.1	54543069	.	T	C	.	.	MAF_INRAE=5.0
NC_035095.1	54543133	.	T	C	.	.	MAF_USDA=6.557
NC_035095.1	54543150	.	T	C	.	.	MAF_INRAE=32.278;MAF_USDA=21.765
NC_035095.1	54543169	.	C	T	.	.	MAF_USDA=2.941
NC_035095.1	54543262	.	C	T	.	.	MAF_USDA=1.667
NC_035095.1	54543270	.	C	T	.	.	MAF_INRAE=34.177;MAF_USDA=22.619
NC_035095.1	54543272	.	G	T	.	.	MAF_INRAE=11.667;MAF_USDA=19.643
NC_035095.1	54543277	.	T	A	.	.	MAF_INRAE=12.658;MAF_USDA=20.238
NC_035095.1	54543317	.	T	C	.	.	MAF_INRAE=44.304;MAF_USDA=49.412
NC_035095.1	54543339	.	G	C	.	.	MAF_INRAE=7.595;MAF_USDA=23.529
NC_035095.1	54543357	.	C	T	.	.	MAF_USDA=11.765
NC_035095.1	54543375	.	A	T	.	.	MAF_INRAE=34.177;MAF_USDA=32.941
NC_035095.1	54543389	.	A	T	.	.	MAF_USDA=2.459
NC_035095.1	54543402	.	T	A	.	.	MAF_INRAE=45.57;MAF_USDA=48.235
NC_035095.1	54543488	.	T	G	.	.	MAF_USDA=8.333
NC_035095.1	54543579	.	T	A	.	.	MAF_INRAE=35.833
NC_035095.1	54543614	.	T	C	.	.	MAF_USDA=14.881
NC_035095.1	54543632	.	C	A	.	.	MAF_INRAE=34.177;MAF_USDA=26.19
NC_035095.1	54543664	.	C	T	.	.	MAF_USDA=37.059
NC_035095.1	54543699	.	C	T	.	.	MAF_INRAE=34.177;MAF_USDA=25.882
NC_035095.1	54543731	.	C	T	.	.	MAF_INRAE=2.532;MAF_USDA=17.059
NC_035095.1	54543732	.	G	A	.	.	MAF_USDA=1.639
NC_035095.1	54543834	.	G	A	.	.	MAF_USDA=2.459
NC_035095.1	54543837	.	A	T	.	.	MAF_INRAE=49.367;MAF_USDA=32.353
NC_035095.1	54543905	.	A	T	.	.	MAF_INRAE=5.0;MAF_USDA=1.639
NC_035095.1	54544118	.	C	A	.	.	MAF_USDA=1.765
NC_035095.1	54544496	.	G	T	.	.	MAF_INRAE=2.532;MAF_USDA=8.333
NC_035095.1	54544507	.	C	T	.	.	MAF_INRAE=48.734;MAF_USDA=45.833
NC_035095.1	54544521	.	G	A	.	.	MAF_INRAE=47.468;MAF_USDA=38.824
NC_035095.1	54544592	.	C	A	.	.	MAF_INRAE=34.177;MAF_USDA=22.619
NC_035095.1	54544593	.	T	C	.	.	MAF_INRAE=36.667;MAF_USDA=22.619
NC_035095.1	54544594	.	C	T	.	.	MAF_USDA=4.167
NC_035095.1	54544647	.	T	C	.	.	MAF_INRAE=4.43;MAF_USDA=14.118
NC_035095.1	54544690	.	A	G	.	.	MAF_INRAE=3.165;MAF_USDA=10.588
NC_035095.1	54544697	.	C	T	.	.	MAF_INRAE=46.835;MAF_USDA=25.882
NC_035095.1	54544715	.	A	G	.	.	MAF_INRAE=37.975;MAF_USDA=28.824
NC_035095.1	54544716	.	G	C	.	.	MAF_INRAE=40.0;MAF_USDA=28.235
NC_035095.1	54544790	.	A	G	.	.	MAF_USDA=6.471
NC_035095.1	54544801	.	C	T	.	.	MAF_USDA=2.459
NC_035095.1	54544822	.	G	A	.	.	MAF_USDA=1.639
NC_035095.1	54544860	.	A	C	.	.	MAF_USDA=3.279
NC_035095.1	54544944	.	G	A	.	.	MAF_INRAE=37.975;MAF_USDA=29.412
NC_035095.1	54544967	.	C	G	.	.	MAF_INRAE=37.975;MAF_USDA=29.412
NC_035095.1	54544974	.	G	A	.	.	MAF_INRAE=2.532;MAF_USDA=6.25
NC_035095.1	54545030	.	T	C	.	.	MAF_INRAE=3.165;MAF_USDA=8.333
NC_035095.1	54545043	.	A	C	.	.	MAF_INRAE=37.342;MAF_USDA=30.0
NC_035095.1	54545059	.	G	C	.	.	MAF_INRAE=37.342;MAF_USDA=29.412
NC_035095.1	54545061	.	C	T	.	.	MAF_USDA=4.098
NC_035095.1	54545066	.	G	A	.	.	MAF_INRAE=41.667;MAF_USDA=31.707
NC_035095.1	54545104	.	C	T	.	.	MAF_USDA=2.459
NC_035095.1	54545124	.	A	G	.	.	MAF_INRAE=37.342;MAF_USDA=27.059
NC_035095.1	54545159	.	G	C	.	.	MAF_USDA=47.917
NC_035095.1	54545192	.	C	G	.	.	MAF_USDA=4.118
NC_035095.1	54545219	.	A	G	.	.	MAF_INRAE=3.165;MAF_USDA=10.0
NC_035095.1	54545237	.	G	A	.	.	MAF_USDA=28.824
NC_035095.1	54545270	.	G	T	.	.	MAF_USDA=1.639
NC_035095.1	54545276	.	A	G	.	.	MAF_USDA=29.412
NC_035095.1	54545281	.	C	T	.	.	MAF_USDA=29.412
NC_035095.1	54545282	.	A	G	.	.	MAF_USDA=38.235
NC_035095.1	54545335	.	A	G	.	.	MAF_USDA=28.235
NC_035095.1	54545343	.	T	A	.	.	MAF_USDA=28.235
NC_035095.1	54545388	.	T	C	.	.	MAF_USDA=28.824
NC_035095.1	54545398	.	C	T	.	.	MAF_USDA=27.647
NC_035095.1	54545407	.	T	A	.	.	MAF_USDA=4.167
NC_035095.1	54545591	.	A	T	.	.	MAF_INRAE=34.167;MAF_USDA=28.235
NC_035095.1	54545592	.	T	C	.	.	MAF_USDA=1.639
NC_035095.1	54545593	.	G	A	.	.	MAF_INRAE=3.333;MAF_USDA=24.118
NC_035095.1	54545632	.	A	C	.	.	MAF_INRAE=39.873;MAF_USDA=12.941
NC_035095.1	54545739	.	A	C	.	.	MAF_INRAE=15.789
NC_035095.1	54545746	.	C	A	.	.	MAF_INRAE=27.215;MAF_USDA=41.176
NC_035095.1	54545769	.	C	G	.	.	MAF_INRAE=1.667;MAF_USDA=8.333
NC_035095.1	54545770	.	A	C	.	.	MAF_INRAE=1.667;MAF_USDA=8.333
NC_035095.1	54545781	.	G	A	.	.	MAF_INRAE=15.789
NC_035095.1	54545784	.	A	G	.	.	MAF_USDA=14.583
NC_035095.1	54545793	.	A	C	.	.	MAF_INRAE=15.789;MAF_USDA=22.917
NC_035095.1	54545798	.	A	C	.	.	MAF_USDA=1.667
NC_035095.1	54545800	.	A	G	.	.	MAF_USDA=1.667
NC_035095.1	54545830	.	A	T	.	.	MAF_INRAE=5.0;MAF_USDA=2.459
NC_035095.1	54545834	.	G	A	.	.	MAF_USDA=1.639
NC_035095.1	54545836	.	C	T	.	.	MAF_USDA=3.279
NC_035095.1	54545837	.	T	C	.	.	MAF_USDA=3.279
NC_035095.1	54545840	.	A	T	.	.	MAF_USDA=1.639
NC_035095.1	54545843	.	A	G	.	.	MAF_USDA=1.639
NC_035095.1	54545994	.	T	G	.	.	MAF_INRAE=44.937;MAF_USDA=31.176
NC_035095.1	54546065	.	G	A	.	.	MAF_INRAE=5.696;MAF_USDA=45.294
NC_035095.1	54546091	.	T	C	.	.	MAF_INRAE=9.494;MAF_USDA=38.824
NC_035095.1	54546116	.	C	T	.	.	MAF_INRAE=5.063;MAF_USDA=27.059
NC_035095.1	54546144	.	A	C	.	.	MAF_INRAE=5.263;MAF_USDA=6.25
NC_035095.1	54546154	.	G	A	.	.	MAF_INRAE=5.063;MAF_USDA=25.882
NC_035095.1	54546155	.	G	T	.	.	MAF_USDA=1.639
NC_035095.1	54546177	.	C	G	.	.	MAF_INRAE=21.053
NC_035095.1	54546217	.	C	G	.	.	MAF_INRAE=2.532;MAF_USDA=8.333
NC_035095.1	54546249	.	C	T	.	.	MAF_INRAE=4.43;MAF_USDA=16.667
NC_035095.1	54546251	.	C	G	.	.	MAF_INRAE=4.167;MAF_USDA=16.471
NC_035095.1	54546252	.	C	T	.	.	MAF_USDA=1.176
NC_035095.1	54546267	.	A	G	.	.	MAF_INRAE=9.494;MAF_USDA=38.235
NC_035095.1	54546286	.	A	G	.	.	MAF_INRAE=5.833;MAF_USDA=37.647
NC_035095.1	54546408	.	C	T	.	.	MAF_INRAE=3.333;MAF_USDA=5.882
NC_035095.1	54546546	.	T	A	.	.	MAF_INRAE=40.833;MAF_USDA=41.765
NC_035095.1	54546574	.	A	C	.	.	MAF_INRAE=40.833;MAF_USDA=40.588
NC_035095.1	54546575	.	C	T	.	.	MAF_USDA=3.279
NC_035095.1	54546620	.	T	G	.	.	MAF_INRAE=40.0;MAF_USDA=45.882
NC_035095.1	54546624	.	G	A	.	.	MAF_USDA=3.279
NC_035095.1	54546655	.	T	A	.	.	MAF_USDA=4.098
NC_035095.1	54546692	.	G	T	.	.	MAF_USDA=7.059
NC_035095.1	54546739	.	T	C	.	.	MAF_INRAE=1.667;MAF_USDA=21.765
NC_035095.1	54546743	.	T	A	.	.	MAF_USDA=1.639
NC_035095.1	54546783	.	G	A	.	.	MAF_INRAE=1.667;MAF_USDA=9.524
NC_035095.1	54546803	.	A	C	.	.	MAF_INRAE=3.333;MAF_USDA=5.882
NC_035095.1	54546821	.	G	A	.	.	MAF_INRAE=50.0;MAF_USDA=23.529
NC_035095.1	54546848	.	A	C	.	.	MAF_INRAE=36.076;MAF_USDA=35.294
NC_035095.1	54546884	.	A	T	.	.	MAF_INRAE=35.0;MAF_USDA=22.941
NC_035095.1	54546892	.	A	T	.	.	MAF_INRAE=3.333;MAF_USDA=4.118
NC_035095.1	54546917	.	G	A	.	.	MAF_INRAE=50.0;MAF_USDA=25.294
NC_035095.1	54547053	.	A	G	.	.	MAF_INRAE=1.667;MAF_USDA=22.353
NC_035095.1	54547092	.	C	A	.	.	MAF_INRAE=3.333;MAF_USDA=6.471
NC_035095.1	54547151	.	C	T	.	.	MAF_INRAE=3.333;MAF_USDA=4.706
NC_035095.1	54547157	.	C	A	.	.	MAF_USDA=1.639
NC_035095.1	54547200	.	G	A	.	.	MAF_INRAE=1.667;MAF_USDA=20.588
NC_035095.1	54547274	.	C	A	.	.	MAF_INRAE=40.833;MAF_USDA=42.353
NC_035095.1	54547290	.	G	C	.	.	MAF_INRAE=1.667;MAF_USDA=20.588
NC_035095.1	54547314	.	G	A	.	.	MAF_USDA=2.459
NC_035095.1	54547321	.	C	A	.	.	MAF_INRAE=1.667;MAF_USDA=21.765
NC_035095.1	54547322	.	G	A	.	.	MAF_USDA=1.639
NC_035095.1	54547400	.	G	A	.	.	MAF_INRAE=1.667;MAF_USDA=20.833
NC_035095.1	54547403	.	C	G	.	.	MAF_USDA=18.75
NC_035095.1	54547404	.	T	G	.	.	MAF_USDA=18.75
NC_035095.1	54547405	.	C	G	.	.	MAF_USDA=18.75
NC_035095.1	54547414	.	G	A	.	.	MAF_INRAE=1.667;MAF_USDA=22.353
NC_035095.1	54547436	.	C	G	.	.	MAF_INRAE=1.667;MAF_USDA=21.176
NC_035095.1	54547484	.	C	T	.	.	MAF_INRAE=50.0;MAF_USDA=25.882
NC_035095.1	54547485	.	C	A	.	.	MAF_INRAE=3.333;MAF_USDA=5.882
NC_035095.1	54547498	.	C	T	.	.	MAF_INRAE=1.667;MAF_USDA=8.333
NC_035095.1	54547538	.	C	T	.	.	MAF_INRAE=1.667;MAF_USDA=8.235
NC_035095.1	54547563	.	C	T	.	.	MAF_USDA=2.459
NC_035095.1	54547579	.	T	G	.	.	MAF_INRAE=5.063;MAF_USDA=21.176
NC_035095.1	54547603	.	TGAAGCTCCCGAC	TGAAGCTCCCGAT	.	.	MAF_USDA=22.917
NC_035095.1	54547615	.	C	T	.	.	MAF_INRAE=15.789
NC_035095.1	54547699	.	A	T	.	.	MAF_INRAE=3.797;MAF_USDA=4.118
NC_035095.1	54547703	.	T	G	.	.	MAF_USDA=6.557
NC_035095.1	54547728	.	G	T	.	.	MAF_INRAE=31.013;MAF_USDA=20.588
NC_035095.1	54547732	.	A	G	.	.	MAF_INRAE=5.063;MAF_USDA=22.917
NC_035095.1	54547803	.	G	A	.	.	MAF_USDA=6.557
NC_035095.1	54547834	.	A	G	.	.	MAF_INRAE=41.139;MAF_USDA=44.118
NC_035095.1	54547835	.	A	G	.	.	MAF_INRAE=40.833;MAF_USDA=44.706
NC_035095.1	54547858	.	G	C	.	.	MAF_INRAE=42.405;MAF_USDA=37.647
NC_035095.1	54547884	.	T	C	.	.	MAF_INRAE=5.063;MAF_USDA=21.765
NC_035095.1	54547895	.	C	A	.	.	MAF_INRAE=43.038;MAF_USDA=35.882
NC_035095.1	54547927	.	T	G	.	.	MAF_INRAE=5.263;MAF_USDA=6.25
NC_035095.1	54547936	.	G	A	.	.	MAF_INRAE=5.063;MAF_USDA=22.353
NC_035095.1	54547962	.	T	C	.	.	MAF_INRAE=5.063;MAF_USDA=19.412
NC_035095.1	54547978	.	G	A	.	.	MAF_INRAE=5.063;MAF_USDA=21.765
NC_035095.1	54547986	.	A	T	.	.	MAF_INRAE=38.608;MAF_USDA=36.471
NC_035095.1	54547996	.	G	T	.	.	MAF_INRAE=34.177;MAF_USDA=21.176
NC_035095.1	54548046	.	G	A	.	.	MAF_INRAE=5.063;MAF_USDA=21.176
NC_035095.1	54548058	.	T	C	.	.	MAF_USDA=36.471
NC_035095.1	54548060	.	C	T	.	.	MAF_USDA=21.176
NC_035095.1	54548071	.	A	T	.	.	MAF_INRAE=37.975
NC_035095.1	54548072	.	T	G	.	.	MAF_INRAE=49.167
NC_035095.1	54548091	.	T	G	.	.	MAF_INRAE=20.886
NC_035095.1	54548097	.	G	T	.	.	MAF_INRAE=10.759;MAF_USDA=2.083
NC_035095.1	54548117	.	C	A,T	.	.	MAF_INRAE=42.5;MAF_USDA=27.083
NC_035095.1	54548118	.	A	G	.	.	MAF_USDA=27.083
NC_035095.1	54548162	.	T	G	.	.	MAF_USDA=2.586
NC_035095.1	54548163	.	A	T	.	.	MAF_INRAE=47.5;MAF_USDA=43.293
NC_035095.1	54548180	.	T	A	.	.	MAF_INRAE=5.063;MAF_USDA=19.412
NC_035095.1	54548181	.	C	A	.	.	MAF_INRAE=1.667;MAF_USDA=20.0
NC_035095.1	54548190	.	T	A	.	.	MAF_INRAE=44.304;MAF_USDA=44.706
NC_035095.1	54548267	.	G	T	.	.	MAF_INRAE=37.975;MAF_USDA=36.471
NC_035095.1	54548278	.	C	T	.	.	MAF_INRAE=37.975;MAF_USDA=36.471
NC_035095.1	54548319	.	C	T	.	.	MAF_INRAE=34.177;MAF_USDA=21.176
NC_035095.1	54548339	.	A	C	.	.	MAF_INRAE=5.063;MAF_USDA=21.176
NC_035095.1	54548363	.	C	T	.	.	MAF_USDA=2.459
NC_035095.1	54548369	.	T	C	.	.	MAF_INRAE=43.671;MAF_USDA=41.765
NC_035095.1	54548425	.	G	A	.	.	MAF_USDA=2.459
NC_035095.1	54548428	.	T	C	.	.	MAF_INRAE=38.608;MAF_USDA=35.294
NC_035095.1	54548463	.	G	T	.	.	MAF_INRAE=15.789;MAF_USDA=22.917
NC_035095.1	54548474	.	A	T	.	.	MAF_USDA=1.639
NC_035095.1	54548510	.	A	C	.	.	MAF_INRAE=43.671;MAF_USDA=41.176
NC_035095.1	54548530	.	G	T	.	.	MAF_INRAE=5.063;MAF_USDA=17.647
NC_035095.1	54548534	.	G	A	.	.	MAF_USDA=4.918
NC_035095.1	54548536	.	A	C	.	.	MAF_USDA=2.459
NC_035095.1	54548543	.	C	T	.	.	MAF_INRAE=5.063;MAF_USDA=18.235
NC_035095.1	54548557	.	A	T	.	.	MAF_INRAE=3.797;MAF_USDA=4.706
NC_035095.1	54548589	.	C	T	.	.	MAF_INRAE=43.671;MAF_USDA=45.294
NC_035095.1	54548655	.	C	A	.	.	MAF_INRAE=44.304;MAF_USDA=34.118
NC_035095.1	54548677	.	T	C	.	.	MAF_INRAE=4.43;MAF_USDA=22.917
NC_035095.1	54548695	.	C	T	.	.	MAF_INRAE=43.671
NC_035095.1	54548710	.	C	A	.	.	MAF_INRAE=20.886;MAF_USDA=4.098
NC_035095.1	54548719	.	A	G	.	.	MAF_INRAE=39.241;MAF_USDA=45.294
NC_035095.1	54548750	.	G	A	.	.	MAF_USDA=1.639
NC_035095.1	54548751	.	T	C	.	.	MAF_INRAE=43.671
NC_035095.1	54548756	.	A	C	.	.	MAF_INRAE=43.671
NC_035095.1	54548768	.	C	A	.	.	MAF_INRAE=43.671;MAF_USDA=41.765
NC_035095.1	54548769	.	G	A	.	.	MAF_INRAE=1.667;MAF_USDA=20.0
NC_035095.1	54548788	.	G	C	.	.	MAF_INRAE=5.063;MAF_USDA=20.588
NC_035095.1	54548813	.	G	A	.	.	MAF_INRAE=15.789
NC_035095.1	54548838	.	C	T	.	.	MAF_INRAE=1.667;MAF_USDA=20.588
NC_035095.1	54548863	.	G	A	.	.	MAF_INRAE=42.5;MAF_USDA=42.941
NC_035095.1	54548874	.	C	T	.	.	MAF_USDA=2.459
NC_035095.1	54548925	.	C	T	.	.	MAF_USDA=19.412
NC_035095.1	54548973	.	C	T	.	.	MAF_INRAE=22.5;MAF_USDA=20.482
NC_035095.1	54548996	.	G	A	.	.	MAF_INRAE=5.063;MAF_USDA=18.235
NC_035095.1	54549046	.	T	A	.	.	MAF_INRAE=43.671;MAF_USDA=44.118
NC_035095.1	54549067	.	C	A	.	.	MAF_USDA=5.738
NC_035095.1	54549102	.	T	C	.	.	MAF_USDA=9.016
NC_035095.1	54549204	.	G	T	.	.	MAF_INRAE=3.797;MAF_USDA=5.882
NC_035095.1	54549340	.	G	T	.	.	MAF_USDA=3.279
NC_035095.1	54549416	.	G	T	.	.	MAF_INRAE=13.291;MAF_USDA=26.471
NC_035095.1	54549427	.	G	C	.	.	MAF_INRAE=13.291;MAF_USDA=41.765
NC_035095.1	54549509	.	A	G	.	.	MAF_INRAE=12.025;MAF_USDA=2.083
NC_035095.1	54549536	.	G	T	.	.	MAF_USDA=4.706
NC_035095.1	54549562	.	T	A	.	.	MAF_INRAE=48.734;MAF_USDA=40.0
NC_035095.1	54549563	.	T	C	.	.	MAF_INRAE=49.167;MAF_USDA=40.588
NC_035095.1	54549587	.	C	A	.	.	MAF_INRAE=50.0;MAF_USDA=45.882
NC_035095.1	54549623	.	C	T	.	.	MAF_INRAE=20.886;MAF_USDA=3.279
NC_035095.1	54549665	.	G	C	.	.	MAF_INRAE=50.0;MAF_USDA=47.059
NC_035095.1	54549668	.	C	T	.	.	MAF_USDA=6.557
NC_035095.1	54549675	.	G	A	.	.	MAF_USDA=5.882
NC_035095.1	54549723	.	T	C	.	.	MAF_INRAE=46.835;MAF_USDA=44.118
NC_035095.1	54549784	.	G	A	.	.	MAF_INRAE=10.759;MAF_USDA=5.294
NC_035095.1	54549789	.	A	G	.	.	MAF_INRAE=48.734;MAF_USDA=43.452
NC_035095.1	54549819	.	T	C	.	.	MAF_INRAE=4.43;MAF_USDA=17.262
NC_035095.1	54549849	.	C	A	.	.	MAF_INRAE=47.468;MAF_USDA=42.941
NC_035095.1	54549950	.	G	C	.	.	MAF_USDA=37.5
NC_035095.1	54549971	.	C	G	.	.	MAF_USDA=47.917
NC_035095.1	54549986	.	G	A	.	.	MAF_USDA=1.695
NC_035095.1	54550006	.	G	A	.	.	MAF_USDA=41.667
NC_035095.1	54550019	.	TATAGC	TATAGA	.	.	MAF_USDA=10.417
NC_035095.1	54550024	.	C	A	.	.	MAF_INRAE=5.263
NC_035095.1	54550055	.	A	C	.	.	MAF_USDA=24.706
NC_035095.1	54550077	.	C	G	.	.	MAF_USDA=22.353
NC_035095.1	54550134	.	A	T	.	.	MAF_INRAE=47.368;MAF_USDA=20.588
NC_035095.1	54550147	.	T	G	.	.	MAF_USDA=1.667
NC_035095.1	54550150	.	A	C	.	.	MAF_USDA=1.807
NC_035095.1	54550167	.	T	C	.	.	MAF_USDA=18.182
NC_035095.1	54550209	.	T	A	.	.	MAF_INRAE=47.368;MAF_USDA=26.087
NC_035095.1	54550214	.	C	A	.	.	MAF_INRAE=26.316;MAF_USDA=45.652
NC_035095.1	54550237	.	T	G	.	.	MAF_INRAE=5.263;MAF_USDA=6.25
NC_035095.1	54550251	.	C	T	.	.	MAF_INRAE=34.81;MAF_USDA=28.235
NC_035095.1	54550305	.	C	A	.	.	MAF_INRAE=49.367;MAF_USDA=44.118
NC_035095.1	54550432	.	C	T	.	.	MAF_INRAE=10.759;MAF_USDA=25.882
NC_035095.1	54550495	.	A	G	.	.	MAF_INRAE=50.0;MAF_USDA=49.412
NC_035095.1	54550564	.	G	A	.	.	MAF_INRAE=40.0
NC_035095.1	54550565	.	C	A	.	.	MAF_INRAE=44.167
NC_035095.1	54550566	.	G	A	.	.	MAF_INRAE=40.0
NC_035095.1	54550574	.	C	A	.	.	MAF_INRAE=40.0
NC_035095.1	54550680	.	C	T	.	.	MAF_INRAE=34.177;MAF_USDA=23.529
NC_035095.1	54550698	.	A	G	.	.	MAF_USDA=1.639
NC_035095.1	54550762	.	T	C	.	.	MAF_INRAE=38.608;MAF_USDA=28.235
NC_035095.1	54550821	.	A	G	.	.	MAF_INRAE=3.797;MAF_USDA=3.529
NC_035095.1	54550834	.	T	G	.	.	MAF_INRAE=10.759;MAF_USDA=4.098
NC_035095.1	54550844	.	T	C	.	.	MAF_INRAE=3.797;MAF_USDA=8.824
NC_035095.1	54550860	.	C	T	.	.	MAF_INRAE=46.203;MAF_USDA=43.529
NC_035095.1	54550899	.	C	T	.	.	MAF_USDA=3.279
NC_035095.1	54550914	.	C	T	.	.	MAF_INRAE=28.481;MAF_USDA=47.059
NC_035095.1	54551039	.	G	C	.	.	MAF_USDA=1.639
NC_035095.1	54551056	.	T	G	.	.	MAF_INRAE=40.506;MAF_USDA=32.353
NC_035095.1	54551097	.	G	T	.	.	MAF_INRAE=10.127;MAF_USDA=13.115
NC_035095.1	54551099	.	G	T	.	.	MAF_USDA=1.765
NC_035095.1	54551106	.	G	T	.	.	MAF_USDA=9.412
NC_035095.1	54551113	.	A	C	.	.	MAF_INRAE=40.506;MAF_USDA=30.0
NC_035095.1	54551156	.	C	A	.	.	MAF_INRAE=36.842
NC_035095.1	54551195	.	G	T	.	.	MAF_INRAE=25.949;MAF_USDA=44.118
NC_035095.1	54551253	.	G	T	.	.	MAF_USDA=3.279
NC_035095.1	54551270	.	G	T	.	.	MAF_INRAE=36.076;MAF_USDA=50.0
NC_035095.1	54551404	.	G	T	.	.	MAF_USDA=3.279
NC_035095.1	54551417	.	T	G	.	.	MAF_INRAE=3.797;MAF_USDA=8.235
NC_035095.1	54551441	.	C	T	.	.	MAF_INRAE=24.684;MAF_USDA=49.412
NC_035095.1	54551473	.	C	G	.	.	MAF_INRAE=5.833;MAF_USDA=4.706
NC_035095.1	54551479	.	C	A	.	.	MAF_INRAE=10.759;MAF_USDA=4.098
NC_035095.1	54551521	.	G	C	.	.	MAF_INRAE=10.759
NC_035095.1	54551524	.	A	C	.	.	MAF_INRAE=31.667;MAF_USDA=38.235
NC_035095.1	54551534	.	C	A	.	.	MAF_INRAE=5.833;MAF_USDA=11.765
NC_035095.1	54551562	.	A	G	.	.	MAF_INRAE=34.177
NC_035095.1	54551588	.	T	C	.	.	MAF_INRAE=36.709;MAF_USDA=38.235
NC_035095.1	54551595	.	G	T	.	.	MAF_INRAE=41.139;MAF_USDA=30.0
NC_035095.1	54551597	.	G	A	.	.	MAF_USDA=10.588
NC_035095.1	54551599	.	G	C	.	.	MAF_INRAE=37.5;MAF_USDA=30.0
NC_035095.1	54551603	.	C	A	.	.	MAF_INRAE=36.667;MAF_USDA=40.0
NC_035095.1	54551672	.	G	A	.	.	MAF_INRAE=7.595;MAF_USDA=8.235
NC_035095.1	54551706	.	G	A	.	.	MAF_INRAE=20.886;MAF_USDA=2.459
NC_035095.1	54551781	.	G	T	.	.	MAF_INRAE=5.263;MAF_USDA=6.25
NC_035095.1	54551838	.	A	C	.	.	MAF_USDA=14.583
NC_035095.1	54551840	.	G	C	.	.	MAF_USDA=14.583
NC_035095.1	54551843	.	T	A	.	.	MAF_USDA=12.5
NC_035095.1	54551844	.	A	C	.	.	MAF_USDA=14.583
NC_035095.1	54552020	.	T	C	.	.	MAF_INRAE=3.797;MAF_USDA=4.167
NC_035095.1	54552103	.	C	A	.	.	MAF_INRAE=15.823;MAF_USDA=33.529
NC_035095.1	54552129	.	G	T	.	.	MAF_USDA=4.167
NC_035095.1	54552138	.	C	T	.	.	MAF_INRAE=11.392;MAF_USDA=19.412
NC_035095.1	54552163	.	G	C	.	.	MAF_INRAE=15.789;MAF_USDA=8.235
NC_035095.1	54552175	.	G	C	.	.	MAF_INRAE=5.063;MAF_USDA=13.529
NC_035095.1	54552194	.	A	G	.	.	MAF_USDA=4.918
NC_035095.1	54552197	.	T	C	.	.	MAF_USDA=4.098
NC_035095.1	54552225	.	G	A	.	.	MAF_USDA=4.167
NC_035095.1	54552237	.	C	G	.	.	MAF_USDA=35.417
NC_035095.1	54552513	.	A	G	.	.	MAF_INRAE=16.456;MAF_USDA=32.353
NC_035095.1	54552545	.	T	A	.	.	MAF_USDA=48.824
NC_035095.1	54552546	.	C	T	.	.	MAF_USDA=2.459
NC_035095.1	54552547	.	C	T	.	.	MAF_USDA=49.412
NC_035095.1	54552550	.	C	T	.	.	MAF_USDA=1.639
NC_035095.1	54552566	.	A	C	.	.	MAF_USDA=3.279
NC_035095.1	54552581	.	T	G	.	.	MAF_INRAE=12.658;MAF_USDA=31.765
NC_035095.1	54552590	.	G	T	.	.	MAF_USDA=4.918
NC_035095.1	54552602	.	C	A	.	.	MAF_USDA=15.294
NC_035095.1	54552606	.	T	C	.	.	MAF_INRAE=12.658;MAF_USDA=28.824
NC_035095.1	54552652	.	C	G	.	.	MAF_USDA=2.459
NC_035095.1	54552734	.	G	A	.	.	MAF_USDA=1.639
NC_035095.1	54552826	.	C	T	.	.	MAF_USDA=2.5
NC_035095.1	54552835	.	A	C	.	.	MAF_USDA=12.5
NC_035095.1	54552897	.	TCTCCAAC	TCTCCAAA	.	.	MAF_USDA=35.417
NC_035095.1	54552901	.	C	T	.	.	MAF_USDA=2.459
NC_035095.1	54552952	.	T	C	.	.	MAF_USDA=6.557
NC_035095.1	54552990	.	C	A	.	.	MAF_USDA=12.5
NC_035095.1	54553002	.	A	T	.	.	MAF_USDA=14.583
NC_035095.1	54553024	.	G	T	.	.	MAF_USDA=16.393
NC_035095.1	54553025	.	A	C	.	.	MAF_USDA=14.754
NC_035095.1	54553070	.	A	T	.	.	MAF_USDA=17.213
NC_035095.1	54553078	.	T	C	.	.	MAF_USDA=12.353
NC_035095.1	54553134	.	G	A	.	.	MAF_INRAE=5.833;MAF_USDA=5.294
NC_035095.1	54553162	.	A	C	.	.	MAF_USDA=4.167
NC_035095.1	54553315	.	C	A	.	.	MAF_USDA=2.083
NC_035095.1	54553379	.	A	T	.	.	MAF_INRAE=13.333;MAF_USDA=45.294
NC_035095.1	54553384	.	C	T	.	.	MAF_USDA=3.279
NC_035095.1	54553406	.	G	C	.	.	MAF_INRAE=47.5;MAF_USDA=40.164
NC_035095.1	54553415	.	T	A	.	.	MAF_USDA=13.529
NC_035095.1	54553446	.	G	A	.	.	MAF_USDA=1.639
NC_035095.1	54553509	.	G	T	.	.	MAF_INRAE=15.789;MAF_USDA=17.647
NC_035095.1	54553551	.	C	A	.	.	MAF_USDA=1.639
NC_035095.1	54553584	.	C	T	.	.	MAF_INRAE=30.38;MAF_USDA=21.765
NC_035095.1	54553609	.	A	G	.	.	MAF_INRAE=37.975;MAF_USDA=35.882
NC_035095.1	54553625	.	C	A	.	.	MAF_USDA=3.279
NC_035095.1	54553633	.	C	T	.	.	MAF_INRAE=26.316;MAF_USDA=50.0
NC_035095.1	54553664	.	A	T	.	.	MAF_INRAE=46.835;MAF_USDA=42.353
NC_035095.1	54553706	.	G	T	.	.	MAF_INRAE=36.709;MAF_USDA=38.235
NC_035095.1	54553720	.	C	T	.	.	MAF_INRAE=29.747;MAF_USDA=11.176
NC_035095.1	54553723	.	C	G	.	.	MAF_USDA=7.647
NC_035095.1	54553736	.	T	C	.	.	MAF_INRAE=17.089;MAF_USDA=28.824
NC_035095.1	54553772	.	G	A	.	.	MAF_USDA=1.639
NC_035095.1	54553787	.	C	T	.	.	MAF_INRAE=29.114;MAF_USDA=10.588
NC_035095.1	54553789	.	C	A	.	.	MAF_INRAE=33.333;MAF_USDA=10.588
NC_035095.1	54553812	.	G	A	.	.	MAF_INRAE=11.392
NC_035095.1	54553868	.	G	A	.	.	MAF_USDA=6.471
NC_035095.1	54553872	.	T	A	.	.	MAF_INRAE=34.177;MAF_USDA=24.706
NC_035095.1	54553919	.	T	C	.	.	MAF_INRAE=22.152;MAF_USDA=48.235
NC_035095.1	54553967	.	G	A	.	.	MAF_INRAE=14.557;MAF_USDA=11.176
NC_035095.1	54553985	.	C	T	.	.	MAF_INRAE=16.456;MAF_USDA=24.118
NC_035095.1	54553999	.	C	T	.	.	MAF_INRAE=10.526;MAF_USDA=7.059
NC_035095.1	54554025	.	G	A	.	.	MAF_INRAE=2.5;MAF_USDA=4.706
NC_035095.1	54554116	.	T	G	.	.	MAF_USDA=1.639
NC_035095.1	54554152	.	T	G	.	.	MAF_INRAE=23.418;MAF_USDA=35.294
NC_035095.1	54554153	.	G	T	.	.	MAF_INRAE=15.833;MAF_USDA=22.353
NC_035095.1	54554169	.	T	C	.	.	MAF_INRAE=37.975;MAF_USDA=48.235
NC_035095.1	54554220	.	T	C	.	.	MAF_INRAE=2.5;MAF_USDA=5.882
NC_035095.1	54554232	.	A	G	.	.	MAF_INRAE=7.5;MAF_USDA=15.882
NC_035095.1	54554235	.	T	G	.	.	MAF_INRAE=7.5;MAF_USDA=15.882
NC_035095.1	54554290	.	T	C	.	.	MAF_INRAE=9.494;MAF_USDA=30.588
NC_035095.1	54554293	.	T	A	.	.	MAF_USDA=1.639
NC_035095.1	54554358	.	A	C	.	.	MAF_USDA=1.639
NC_035095.1	54554398	.	C	T	.	.	MAF_INRAE=36.842;MAF_USDA=22.941
NC_035095.1	54554407	.	C	T	.	.	MAF_USDA=1.639
NC_035095.1	54554542	.	C	T	.	.	MAF_INRAE=12.658;MAF_USDA=23.77
NC_035095.1	54554548	.	G	T	.	.	MAF_INRAE=27.848;MAF_USDA=23.529
NC_035095.1	54554563	.	A	T	.	.	MAF_INRAE=46.203;MAF_USDA=47.059
NC_035095.1	54554640	.	G	A	.	.	MAF_INRAE=11.392;MAF_USDA=25.0
NC_035095.1	54554649	.	T	A	.	.	MAF_INRAE=11.392;MAF_USDA=22.917
NC_035095.1	54554700	.	A	C	.	.	MAF_INRAE=45.57;MAF_USDA=18.235
NC_035095.1	54554791	.	A	G	.	.	MAF_INRAE=7.5;MAF_USDA=16.471
NC_035095.1	54554841	.	A	C	.	.	MAF_INRAE=15.789
NC_035095.1	54554868	.	G	A	.	.	MAF_INRAE=29.747;MAF_USDA=31.765
NC_035095.1	54554895	.	G	A	.	.	MAF_INRAE=37.975;MAF_USDA=46.471
NC_035095.1	54554935	.	T	C	.	.	MAF_INRAE=7.5;MAF_USDA=14.118
NC_035095.1	54555059	.	T	C	.	.	MAF_INRAE=34.81;MAF_USDA=21.765
NC_035095.1	54555380	.	A	C	.	.	MAF_USDA=3.279
NC_035095.1	54555468	.	G	A	.	.	MAF_USDA=1.639
NC_035095.1	54555536	.	G	A	.	.	MAF_USDA=1.639
NC_035095.1	54555566	.	A	G	.	.	MAF_INRAE=46.835
NC_035095.1	54555587	.	T	G	.	.	MAF_USDA=4.167
NC_035095.1	54555616	.	T	A	.	.	MAF_INRAE=49.367;MAF_USDA=37.5
NC_035095.1	54555617	.	C	A	.	.	MAF_INRAE=48.333;MAF_USDA=37.5
NC_035095.1	54555686	.	A	C	.	.	MAF_INRAE=5.263;MAF_USDA=6.25
NC_035095.1	54555712	.	A	T	.	.	MAF_INRAE=10.833;MAF_USDA=13.115
NC_035095.1	54555736	.	G	T	.	.	MAF_USDA=1.639
NC_035095.1	54555762	.	G	T	.	.	MAF_USDA=8.235
NC_035095.1	54555807	.	C	A	.	.	MAF_USDA=4.918
NC_035095.1	54555829	.	T	A	.	.	MAF_INRAE=44.937;MAF_USDA=49.412
NC_035095.1	54555870	.	C	A	.	.	MAF_USDA=1.667
NC_035095.1	54555890	.	C	A	.	.	MAF_INRAE=44.937;MAF_USDA=42.353
NC_035095.1	54555905	.	A	T	.	.	MAF_INRAE=10.833;MAF_USDA=5.738
NC_035095.1	54555937	.	C	T	.	.	MAF_USDA=8.333
NC_035095.1	54556095	.	C	T	.	.	MAF_USDA=10.0
NC_035095.1	54556106	.	T	C	.	.	MAF_USDA=10.0
NC_035095.1	54556134	.	T	C	.	.	MAF_INRAE=46.667;MAF_USDA=42.941
NC_035095.1	54556170	.	G	A	.	.	MAF_INRAE=31.667;MAF_USDA=15.882
NC_035095.1	54556204	.	T	A	.	.	MAF_INRAE=14.167
NC_035095.1	54556231	.	T	C	.	.	MAF_INRAE=3.797;MAF_USDA=4.167
NC_035095.1	54556237	.	T	G	.	.	MAF_INRAE=28.333;MAF_USDA=16.471
NC_035095.1	54556238	.	C	G	.	.	MAF_INRAE=2.5;MAF_USDA=7.647
NC_035095.1	54556250	.	A	C	.	.	MAF_USDA=22.917
NC_035095.1	54556261	.	C	A	.	.	MAF_USDA=2.459
NC_035095.1	54556295	.	C	T	.	.	MAF_USDA=4.706
NC_035095.1	54556330	.	A	T	.	.	MAF_INRAE=5.696;MAF_USDA=6.25
NC_035095.1	54556398	.	A	G	.	.	MAF_INRAE=38.608;MAF_USDA=33.333
NC_035095.1	54556428	.	G	A	.	.	MAF_USDA=4.706
NC_035095.1	54556430	.	T	C	.	.	MAF_INRAE=15.789;MAF_USDA=4.918
NC_035095.1	54556431	.	G	A	.	.	MAF_INRAE=36.667;MAF_USDA=34.706
NC_035095.1	54556434	.	C	T	.	.	MAF_USDA=6.557
NC_035095.1	54556440	.	A	C	.	.	MAF_INRAE=2.5;MAF_USDA=20.0
NC_035095.1	54556441	.	G	C	.	.	MAF_INRAE=15.789;MAF_USDA=4.918
NC_035095.1	54556457	.	A	T	.	.	MAF_USDA=6.557
NC_035095.1	54556479	.	T	C	.	.	MAF_INRAE=2.5;MAF_USDA=28.824
NC_035095.1	54556527	.	A	T	.	.	MAF_INRAE=15.789;MAF_USDA=4.918
NC_035095.1	54556535	.	A	T	.	.	MAF_INRAE=2.5;MAF_USDA=29.412
NC_035095.1	54556554	.	C	T	.	.	MAF_INRAE=1.667;MAF_USDA=24.706
NC_035095.1	54556569	.	G	A	.	.	MAF_USDA=4.706
NC_035095.1	54556574	.	A	C	.	.	MAF_INRAE=1.667;MAF_USDA=19.412
NC_035095.1	54556581	.	C	A	.	.	MAF_INRAE=1.667;MAF_USDA=23.529
NC_035095.1	54556654	.	T	A	.	.	MAF_USDA=2.41
NC_035095.1	54556658	.	A	C	.	.	MAF_INRAE=41.139
NC_035095.1	54556659	.	A	T	.	.	MAF_INRAE=2.5;MAF_USDA=13.855
NC_035095.1	54556660	.	T	C	.	.	MAF_INRAE=35.443;MAF_USDA=33.333
NC_035095.1	54556661	.	T	A	.	.	MAF_INRAE=36.667;MAF_USDA=36.747
NC_035095.1	54556664	.	T	A	.	.	MAF_INRAE=36.667;MAF_USDA=36.905
NC_035095.1	54556665	.	A	T	.	.	MAF_INRAE=39.241;MAF_USDA=33.333
NC_035095.1	54556690	.	C	A	.	.	MAF_INRAE=10.833;MAF_USDA=10.588
NC_035095.1	54556698	.	C	A	.	.	MAF_USDA=3.279
NC_035095.1	54556713	.	T	C	.	.	MAF_INRAE=15.789;MAF_USDA=9.836
NC_035095.1	54556714	.	G	A	.	.	MAF_USDA=11.475
NC_035095.1	54556748	.	C	T	.	.	MAF_USDA=8.197
NC_035095.1	54556751	.	C	A	.	.	MAF_INRAE=18.987;MAF_USDA=23.529
NC_035095.1	54556764	.	A	G	.	.	MAF_INRAE=27.215;MAF_USDA=43.529
NC_035095.1	54556783	.	T	G	.	.	MAF_USDA=6.471
NC_035095.1	54556789	.	C	T	.	.	MAF_INRAE=10.833;MAF_USDA=26.471
NC_035095.1	54556790	.	T	C	.	.	MAF_USDA=6.471
NC_035095.1	54556808	.	G	A	.	.	MAF_USDA=6.471
NC_035095.1	54556810	.	A	G	.	.	MAF_INRAE=5.263;MAF_USDA=2.353
NC_035095.1	54556845	.	G	A	.	.	MAF_USDA=6.471
NC_035095.1	54556848	.	C	A	.	.	MAF_USDA=2.083
NC_035095.1	54556851	.	T	A	.	.	MAF_USDA=2.083
NC_035095.1	54556863	.	T	A	.	.	MAF_USDA=25.294
NC_035095.1	54556869	.	G	A	.	.	MAF_USDA=25.882
NC_035095.1	54556887	.	G	T	.	.	MAF_USDA=8.333
NC_035095.1	54556902	.	T	A	.	.	MAF_USDA=18.235
NC_035095.1	54558592	.	A	T	.	.	MAF_USDA=4.167
NC_035095.1	54558650	.	C	A	.	.	MAF_USDA=3.659
NC_035095.1	54558660	.	T	A	.	.	MAF_USDA=11.017
NC_035095.1	54558667	.	T	A	.	.	MAF_USDA=10.241
NC_035095.1	54558705	.	T	G	.	.	MAF_USDA=21.667
NC_035095.1	54558739	.	A	C	.	.	MAF_USDA=6.471
NC_035095.1	54558764	.	C	A	.	.	MAF_INRAE=15.789;MAF_USDA=14.706
NC_035095.1	54558811	.	G	A	.	.	MAF_USDA=5.738
NC_035095.1	54558835	.	C	A	.	.	MAF_INRAE=10.0;MAF_USDA=26.23
NC_035095.1	54558867	.	T	G	.	.	MAF_INRAE=15.789
NC_035095.1	54558872	.	G	T	.	.	MAF_USDA=13.529
NC_035095.1	54558904	.	C	G	.	.	MAF_USDA=1.639
NC_035095.1	54559000	.	G	T	.	.	MAF_INRAE=12.5;MAF_USDA=29.412
NC_035095.1	54559021	.	A	G	.	.	MAF_INRAE=10.833;MAF_USDA=25.41
NC_035095.1	54559027	.	C	T	.	.	MAF_INRAE=34.81;MAF_USDA=18.824
NC_035095.1	54559068	.	C	T	.	.	MAF_INRAE=31.646;MAF_USDA=41.765
NC_035095.1	54559088	.	G	A	.	.	MAF_INRAE=29.747;MAF_USDA=10.588
NC_035095.1	54559098	.	A	C	.	.	MAF_INRAE=25.316;MAF_USDA=40.588
NC_035095.1	54559101	.	G	T	.	.	MAF_INRAE=28.333;MAF_USDA=40.588
NC_035095.1	54559105	.	G	A	.	.	MAF_INRAE=39.873;MAF_USDA=33.529
NC_035095.1	54559110	.	C	A	.	.	MAF_INRAE=25.316;MAF_USDA=40.588
NC_035095.1	54559149	.	G	T	.	.	MAF_USDA=5.738
NC_035095.1	54559163	.	G	A	.	.	MAF_INRAE=31.646;MAF_USDA=15.882
NC_035095.1	54559224	.	T	A	.	.	MAF_USDA=5.294
NC_035095.1	54559279	.	C	G	.	.	MAF_INRAE=30.38;MAF_USDA=9.412
NC_035095.1	54559377	.	G	C	.	.	MAF_INRAE=40.506;MAF_USDA=42.353
NC_035095.1	54559457	.	C	T	.	.	MAF_INRAE=10.833;MAF_USDA=22.353
NC_035095.1	54559491	.	G	A	.	.	MAF_INRAE=44.304;MAF_USDA=47.059
NC_035095.1	54562080	.	A	G	.	.	MAF_USDA=6.25
NC_035095.1	54562082	.	G	T	.	.	MAF_USDA=11.176
NC_035095.1	54562084	.	G	A	.	.	MAF_USDA=1.639
NC_035095.1	54562120	.	G	A	.	.	MAF_USDA=2.5
NC_035095.1	54562124	.	G	A	.	.	MAF_USDA=2.5
NC_035095.1	54562139	.	C	T	.	.	MAF_INRAE=13.291;MAF_USDA=14.583
NC_035095.1	54562140	.	G	T	.	.	MAF_USDA=2.5
NC_035095.1	54562165	.	A	T	.	.	MAF_USDA=1.639
NC_035095.1	54562176	.	T	C	.	.	MAF_INRAE=34.177;MAF_USDA=31.765
NC_035095.1	54562177	.	A	T	.	.	MAF_USDA=2.459
NC_035095.1	54562186	.	C	G	.	.	MAF_INRAE=10.833
NC_035095.1	54562194	.	G	T	.	.	MAF_INRAE=19.62;MAF_USDA=24.118
NC_035095.1	54562293	.	G	A	.	.	MAF_INRAE=11.392;MAF_USDA=1.639
NC_035095.1	54562297	.	G	A	.	.	MAF_USDA=11.475
NC_035095.1	54562319	.	T	C	.	.	MAF_INRAE=7.595;MAF_USDA=20.588
NC_035095.1	54562330	.	C	G	.	.	MAF_INRAE=15.823;MAF_USDA=40.0
NC_035095.1	54562387	.	A	G	.	.	MAF_INRAE=33.544;MAF_USDA=22.353
NC_035095.1	54562461	.	G	A	.	.	MAF_USDA=2.941
NC_035095.1	54562536	.	T	A	.	.	MAF_INRAE=41.139;MAF_USDA=43.529
NC_035095.1	54562552	.	T	C	.	.	MAF_INRAE=41.772;MAF_USDA=18.75
NC_035095.1	54562558	.	C	A	.	.	MAF_INRAE=41.772;MAF_USDA=18.75
NC_035095.1	54562561	.	T	G	.	.	MAF_USDA=9.412
NC_035095.1	54562576	.	C	A	.	.	MAF_INRAE=41.772;MAF_USDA=47.059
NC_035095.1	54562581	.	G	A	.	.	MAF_INRAE=34.177;MAF_USDA=22.941
NC_035095.1	54562584	.	A	T	.	.	MAF_INRAE=2.632;MAF_USDA=6.25
NC_035095.1	54562617	.	T	C	.	.	MAF_USDA=1.639
NC_035095.1	54562619	.	T	C	.	.	MAF_INRAE=1.667;MAF_USDA=4.167
NC_035095.1	54562703	.	C	T	.	.	MAF_INRAE=41.139
NC_035095.1	54562742	.	C	A	.	.	MAF_INRAE=3.797;MAF_USDA=19.412
NC_035095.1	54562761	.	G	T	.	.	MAF_INRAE=1.667;MAF_USDA=3.529
NC_035095.1	54562771	.	T	A	.	.	MAF_USDA=3.279
NC_035095.1	54562776	.	A	G	.	.	MAF_INRAE=42.405;MAF_USDA=49.412
NC_035095.1	54562777	.	C	T	.	.	MAF_INRAE=45.833;MAF_USDA=48.235
NC_035095.1	54562793	.	T	C	.	.	MAF_USDA=11.475
NC_035095.1	54562816	.	T	C	.	.	MAF_INRAE=27.215;MAF_USDA=34.118
NC_035095.1	54562821	.	T	C	.	.	MAF_USDA=1.639
NC_035095.1	54562822	.	C	A	.	.	MAF_INRAE=36.842;MAF_USDA=35.246
NC_035095.1	54562867	.	A	T	.	.	MAF_INRAE=42.405
NC_035095.1	54562880	.	G	A	.	.	MAF_INRAE=8.228;MAF_USDA=22.353
NC_035095.1	54562884	.	G	T	.	.	MAF_USDA=11.475
NC_035095.1	54562921	.	T	A	.	.	MAF_USDA=1.639
NC_035095.1	54562951	.	A	G	.	.	MAF_INRAE=5.263;MAF_USDA=6.25
NC_035095.1	54562968	.	T	A	.	.	MAF_USDA=1.639
NC_035095.1	54562983	.	C	T	.	.	MAF_INRAE=15.823;MAF_USDA=20.588
NC_035095.1	54562992	.	G	T	.	.	MAF_USDA=3.279
NC_035095.1	54563001	.	T	G	.	.	MAF_USDA=13.115
NC_035095.1	54563003	.	C	T	.	.	MAF_USDA=1.639
NC_035095.1	54563011	.	T	C	.	.	MAF_INRAE=8.228
NC_035095.1	54563041	.	G	A	.	.	MAF_USDA=10.656
NC_035095.1	54563054	.	T	G	.	.	MAF_USDA=1.639
NC_035095.1	54563078	.	G	T	.	.	MAF_USDA=10.0
NC_035095.1	54563087	.	G	A	.	.	MAF_USDA=3.279
NC_035095.1	54563103	.	G	C	.	.	MAF_INRAE=30.38;MAF_USDA=11.765
NC_035095.1	54563118	.	C	A	.	.	MAF_INRAE=6.667;MAF_USDA=6.25
NC_035095.1	54563148	.	C	T	.	.	MAF_USDA=1.639
NC_035095.1	54563199	.	C	T	.	.	MAF_USDA=1.639
NC_035095.1	54563200	.	A	G	.	.	MAF_USDA=5.738
NC_035095.1	54563207	.	C	T	.	.	MAF_USDA=3.279
NC_035095.1	54563208	.	G	C	.	.	MAF_USDA=3.279
NC_035095.1	54563209	.	C	A	.	.	MAF_USDA=3.279
NC_035095.1	54563222	.	C	A	.	.	MAF_INRAE=40.506;MAF_USDA=42.941
NC_035095.1	54563225	.	G	A	.	.	MAF_USDA=4.098
NC_035095.1	54563229	.	C	T	.	.	MAF_INRAE=41.139;MAF_USDA=42.353
NC_035095.1	54563260	.	A	T	.	.	MAF_INRAE=33.544;MAF_USDA=21.176
NC_035095.1	54563302	.	G	T	.	.	MAF_USDA=2.941
NC_035095.1	54563352	.	G	A	.	.	MAF_USDA=1.639
NC_035095.1	54563381	.	C	T	.	.	MAF_USDA=3.279
NC_035095.1	54563382	.	G	A	.	.	MAF_USDA=13.115
NC_035095.1	54563391	.	G	A	.	.	MAF_USDA=1.639
NC_035095.1	54563399	.	C	T	.	.	MAF_USDA=2.459
NC_035095.1	54563406	.	T	A	.	.	MAF_INRAE=30.38;MAF_USDA=12.941
NC_035095.1	54563432	.	C	T	.	.	MAF_INRAE=15.823;MAF_USDA=20.588
NC_035095.1	54563479	.	A	T	.	.	MAF_INRAE=1.667;MAF_USDA=4.167
NC_035095.1	54563525	.	T	G	.	.	MAF_USDA=2.459
NC_035095.1	54563551	.	A	G	.	.	MAF_INRAE=42.405;MAF_USDA=44.706
NC_035095.1	54563553	.	G	T	.	.	MAF_USDA=3.279
NC_035095.1	54563570	.	G	A	.	.	MAF_INRAE=36.076;MAF_USDA=22.941
NC_035095.1	54563587	.	C	T	.	.	MAF_INRAE=34.177;MAF_USDA=14.881
NC_035095.1	54563591	.	G	A	.	.	MAF_INRAE=35.833;MAF_USDA=14.881
NC_035095.1	54563594	.	G	A	.	.	MAF_INRAE=35.833;MAF_USDA=14.881
NC_035095.1	54563597	.	C	T	.	.	MAF_INRAE=35.833;MAF_USDA=16.071
NC_035095.1	54563598	.	G	A	.	.	MAF_INRAE=2.5
NC_035095.1	54563599	.	T	G	.	.	MAF_INRAE=35.833;MAF_USDA=16.071
NC_035095.1	54563600	.	C	G	.	.	MAF_INRAE=35.833;MAF_USDA=16.667
NC_035095.1	54563640	.	C	G	.	.	MAF_INRAE=5.833;MAF_USDA=1.639
NC_035095.1	54563690	.	T	C	.	.	MAF_INRAE=41.772;MAF_USDA=41.765
NC_035095.1	54563719	.	T	C	.	.	MAF_INRAE=27.848;MAF_USDA=32.353
NC_035095.1	54563769	.	T	A	.	.	MAF_INRAE=11.392;MAF_USDA=6.557
NC_035095.1	54563879	.	G	A	.	.	MAF_USDA=1.639
NC_035095.1	54563932	.	C	A	.	.	MAF_USDA=5.882
NC_035095.1	54563942	.	T	G	.	.	MAF_USDA=1.639
NC_035095.1	54563962	.	C	T	.	.	MAF_USDA=2.459
NC_035095.1	54563969	.	C	T	.	.	MAF_INRAE=30.38;MAF_USDA=30.0
NC_035095.1	54563974	.	C	A	.	.	MAF_USDA=1.639
NC_035095.1	54563977	.	C	T	.	.	MAF_INRAE=34.177;MAF_USDA=21.176
NC_035095.1	54564001	.	G	C	.	.	MAF_INRAE=30.38;MAF_USDA=22.353
NC_035095.1	54564005	.	T	C	.	.	MAF_INRAE=30.0;MAF_USDA=23.529
NC_035095.1	54564007	.	C	T	.	.	MAF_USDA=12.295
NC_035095.1	54564013	.	G	A	.	.	MAF_INRAE=30.38;MAF_USDA=12.941
NC_035095.1	54564025	.	T	A	.	.	MAF_USDA=15.574
NC_035095.1	54564030	.	C	A	.	.	MAF_INRAE=30.38;MAF_USDA=24.118
NC_035095.1	54564045	.	A	G	.	.	MAF_INRAE=34.177;MAF_USDA=21.765
NC_035095.1	54564046	.	T	C	.	.	MAF_INRAE=36.667;MAF_USDA=21.765
NC_035095.1	54564063	.	G	A	.	.	MAF_INRAE=27.215;MAF_USDA=32.353
NC_035095.1	54564095	.	T	G	.	.	MAF_USDA=1.639
NC_035095.1	54564104	.	G	T	.	.	MAF_USDA=3.279
NC_035095.1	54564119	.	T	A	.	.	MAF_INRAE=7.595;MAF_USDA=20.833
NC_035095.1	54564146	.	C	T	.	.	MAF_INRAE=34.177;MAF_USDA=21.765
NC_035095.1	54564197	.	T	C	.	.	MAF_INRAE=29.747;MAF_USDA=23.214
NC_035095.1	54564217	.	T	G	.	.	MAF_INRAE=29.167;MAF_USDA=8.333
NC_035095.1	54564225	.	G	C	.	.	MAF_USDA=1.639
NC_035095.1	54564227	.	T	G	.	.	MAF_USDA=1.639
NC_035095.1	54564245	.	G	A	.	.	MAF_USDA=1.667
NC_035095.1	54564246	.	C	A	.	.	MAF_USDA=6.667
NC_035095.1	54564273	.	C	A	.	.	MAF_INRAE=29.747;MAF_USDA=23.529
NC_035095.1	54564276	.	T	C	.	.	MAF_INRAE=29.167;MAF_USDA=14.118
NC_035095.1	54564289	.	A	C	.	.	MAF_INRAE=29.114;MAF_USDA=24.118
NC_035095.1	54564295	.	G	A	.	.	MAF_INRAE=29.747;MAF_USDA=14.118
NC_035095.1	54564319	.	G	A	.	.	MAF_INRAE=29.114;MAF_USDA=15.294
NC_035095.1	54564340	.	T	A	.	.	MAF_INRAE=18.987;MAF_USDA=2.459
NC_035095.1	54564345	.	C	T	.	.	MAF_INRAE=34.177;MAF_USDA=22.941
NC_035095.1	54564373	.	G	T	.	.	MAF_INRAE=18.987;MAF_USDA=36.471
NC_035095.1	54564378	.	C	T	.	.	MAF_INRAE=11.392;MAF_USDA=8.197
NC_035095.1	54564381	.	T	A	.	.	MAF_INRAE=10.0;MAF_USDA=11.475
NC_035095.1	54564418	.	A	G	.	.	MAF_INRAE=43.038;MAF_USDA=44.706
NC_035095.1	54564421	.	G	T	.	.	MAF_INRAE=4.167;MAF_USDA=24.706
NC_035095.1	54564484	.	C	T	.	.	MAF_USDA=4.918
NC_035095.1	54564492	.	A	G	.	.	MAF_USDA=11.475
NC_035095.1	54564520	.	T	C	.	.	MAF_INRAE=36.076;MAF_USDA=45.882
NC_035095.1	54564522	.	T	C	.	.	MAF_INRAE=36.667;MAF_USDA=21.765
NC_035095.1	54564558	.	C	T	.	.	MAF_INRAE=5.263;MAF_USDA=6.25
NC_035095.1	54564577	.	A	G	.	.	MAF_INRAE=37.975;MAF_USDA=40.588
NC_035095.1	54564642	.	A	T	.	.	MAF_USDA=1.639
NC_035095.1	54564644	.	T	A	.	.	MAF_INRAE=3.797;MAF_USDA=4.167
NC_035095.1	54564645	.	C	T	.	.	MAF_INRAE=27.5;MAF_USDA=21.176
NC_035095.1	54564646	.	T	C	.	.	MAF_INRAE=3.333;MAF_USDA=4.167
NC_035095.1	54564648	.	T	G	.	.	MAF_INRAE=3.333;MAF_USDA=4.167
NC_035095.1	54564650	.	A	T	.	.	MAF_INRAE=31.013;MAF_USDA=41.176
NC_035095.1	54564656	.	C	T	.	.	MAF_USDA=3.279
NC_035095.1	54564659	.	A	G	.	.	MAF_USDA=1.639
NC_035095.1	54564670	.	A	C	.	.	MAF_INRAE=3.165;MAF_USDA=4.167
NC_035095.1	54564674	.	A	C	.	.	MAF_INRAE=25.949;MAF_USDA=21.765
NC_035095.1	54564693	.	A	G	.	.	MAF_USDA=12.295
NC_035095.1	54564706	.	A	G	.	.	MAF_INRAE=36.709;MAF_USDA=34.706
NC_035095.1	54564708	.	T	G	.	.	MAF_USDA=1.639
NC_035095.1	54564728	.	G	C	.	.	MAF_USDA=22.941
NC_035095.1	54564756	.	C	T	.	.	MAF_INRAE=26.316;MAF_USDA=21.765
NC_035095.1	54564759	.	C	T	.	.	MAF_USDA=10.588
NC_035095.1	54564776	.	C	T	.	.	MAF_USDA=1.639
NC_035095.1	54564784	.	A	C	.	.	MAF_USDA=3.279
NC_035095.1	54564818	.	A	T	.	.	MAF_USDA=19.412
NC_035095.1	54564822	.	T	G	.	.	MAF_USDA=45.882
NC_035095.1	54564848	.	A	T	.	.	MAF_USDA=8.333
NC_035095.1	54564868	.	G	T	.	.	MAF_USDA=31.25
NC_035095.1	54565043	.	G	T	.	.	MAF_USDA=33.333
NC_035095.1	54565054	.	G	A	.	.	MAF_INRAE=5.0;MAF_USDA=12.5
NC_035095.1	54565068	.	A	T	.	.	MAF_USDA=6.25
NC_035095.1	54565679	.	G	C	.	.	MAF_INRAE=5.263;MAF_USDA=2.353
NC_035095.1	54565700	.	G	T	.	.	MAF_INRAE=31.579;MAF_USDA=31.176
NC_035095.1	54565743	.	T	A	.	.	MAF_USDA=4.918
NC_035095.1	54565749	.	G	C	.	.	MAF_USDA=1.639
NC_035095.1	54565776	.	A	T	.	.	MAF_INRAE=3.797;MAF_USDA=2.353
NC_035095.1	54565792	.	G	A	.	.	MAF_INRAE=3.165;MAF_USDA=2.353
NC_035095.1	54565795	.	G	T	.	.	MAF_INRAE=2.5;MAF_USDA=4.706
NC_035095.1	54565796	.	A	T	.	.	MAF_INRAE=2.5;MAF_USDA=4.167
NC_035095.1	54565832	.	T	G	.	.	MAF_INRAE=5.263;MAF_USDA=4.167
NC_035095.1	54565833	.	T	G	.	.	MAF_USDA=4.118
NC_035095.1	54565887	.	A	G	.	.	MAF_INRAE=3.165;MAF_USDA=4.167
NC_035095.1	54565896	.	C	T	.	.	MAF_USDA=1.639
NC_035095.1	54565908	.	T	A	.	.	MAF_INRAE=31.013
NC_035095.1	54565910	.	C	A	.	.	MAF_INRAE=29.167
NC_035095.1	54565951	.	G	T	.	.	MAF_USDA=4.167
NC_035095.1	54565969	.	C	G	.	.	MAF_INRAE=20.0
NC_035095.1	54565981	.	C	T	.	.	MAF_USDA=3.333
NC_035095.1	54565983	.	A	T	.	.	MAF_USDA=4.167
NC_035095.1	54565988	.	T	C	.	.	MAF_USDA=1.667
NC_035095.1	54566014	.	T	C	.	.	MAF_INRAE=6.667
NC_035095.1	54566021	.	T	C	.	.	MAF_INRAE=10.127;MAF_USDA=25.0
NC_035095.1	54566051	.	C	A	.	.	MAF_USDA=6.471
NC_035095.1	54566072	.	G	T	.	.	MAF_INRAE=5.0;MAF_USDA=4.706
NC_035095.1	54566122	.	C	T	.	.	MAF_INRAE=5.0;MAF_USDA=1.639
NC_035095.1	54566124	.	C	T	.	.	MAF_INRAE=39.241;MAF_USDA=27.647
NC_035095.1	54566198	.	C	T	.	.	MAF_INRAE=39.241;MAF_USDA=24.706
NC_035095.1	54566243	.	G	T	.	.	MAF_INRAE=5.263;MAF_USDA=10.588
NC_035095.1	54566253	.	A	T	.	.	MAF_USDA=1.639
NC_035095.1	54566260	.	G	T	.	.	MAF_USDA=1.639
NC_035095.1	54566282	.	G	T	.	.	MAF_INRAE=26.316;MAF_USDA=42.353
NC_035095.1	54566287	.	G	A	.	.	MAF_USDA=1.639
NC_035095.1	54566314	.	C	A	.	.	MAF_USDA=4.098
NC_035095.1	54566315	.	A	C	.	.	MAF_USDA=2.459
NC_035095.1	54566338	.	C	T	.	.	MAF_USDA=13.529
NC_035095.1	54566354	.	G	A	.	.	MAF_USDA=4.098
NC_035095.1	54566434	.	T	C	.	.	MAF_USDA=3.279
NC_035095.1	54566446	.	G	A	.	.	MAF_USDA=6.667
NC_035095.1	54566449	.	T	C	.	.	MAF_USDA=5.0
NC_035095.1	54566465	.	A	T	.	.	MAF_USDA=12.5
NC_035095.1	54566476	.	G	A	.	.	MAF_USDA=4.167
NC_035095.1	54566477	.	C	T	.	.	MAF_INRAE=1.667
NC_035095.1	54566480	.	A	T	.	.	MAF_INRAE=21.053;MAF_USDA=6.667
NC_035095.1	54566487	.	C	A	.	.	MAF_USDA=2.5
NC_035095.1	54566491	.	G	A	.	.	MAF_USDA=9.167
NC_035095.1	54566494	.	T	G	.	.	MAF_USDA=8.197
NC_035095.1	54566502	.	C	A	.	.	MAF_USDA=23.77
NC_035095.1	54566503	.	A	T	.	.	MAF_USDA=1.639
NC_035095.1	54566509	.	C	T	.	.	MAF_USDA=5.738
NC_035095.1	54566525	.	G	T	.	.	MAF_USDA=1.639
NC_035095.1	54566569	.	A	C	.	.	MAF_USDA=3.279
NC_035095.1	54566849	.	A	T	.	.	MAF_USDA=4.918
NC_035095.1	54566850	.	C	T	.	.	MAF_USDA=3.279
NC_035095.1	54566919	.	C	T	.	.	MAF_INRAE=2.5
NC_035095.1	54566959	.	T	C	.	.	MAF_USDA=15.574
NC_035095.1	54566977	.	G	A	.	.	MAF_INRAE=5.833
NC_035095.1	54566990	.	C	A	.	.	MAF_INRAE=17.722;MAF_USDA=11.176
NC_035095.1	54567086	.	C	T	.	.	MAF_USDA=2.459
NC_035095.1	54567122	.	A	C	.	.	MAF_INRAE=34.81;MAF_USDA=10.588
NC_035095.1	54567163	.	T	C	.	.	MAF_INRAE=29.747;MAF_USDA=31.176
NC_035095.1	54567194	.	A	C	.	.	MAF_INRAE=25.949;MAF_USDA=47.647
NC_035095.1	54567195	.	C	G	.	.	MAF_USDA=8.197
NC_035095.1	54567212	.	G	A	.	.	MAF_INRAE=16.456;MAF_USDA=15.882
NC_035095.1	54567288	.	G	A	.	.	MAF_INRAE=20.886;MAF_USDA=14.286
NC_035095.1	54567335	.	C	T	.	.	MAF_INRAE=22.152;MAF_USDA=7.831
NC_035095.1	54567343	.	G	A	.	.	MAF_INRAE=22.152;MAF_USDA=6.024
NC_035095.1	54567398	.	G	A	.	.	MAF_INRAE=5.696;MAF_USDA=5.488
NC_035095.1	54567442	.	G	A	.	.	MAF_USDA=3.39
NC_035095.1	54567812	.	G	A	.	.	MAF_INRAE=21.519;MAF_USDA=14.706
NC_035095.1	54567946	.	C	A	.	.	MAF_INRAE=12.658
NC_035095.1	54567975	.	G	A	.	.	MAF_INRAE=5.0;MAF_USDA=4.918
NC_035095.1	54567990	.	T	G	.	.	MAF_INRAE=22.152;MAF_USDA=7.059
NC_035095.1	54567994	.	C	T	.	.	MAF_USDA=1.639
NC_035095.1	54568062	.	T	G	.	.	MAF_INRAE=5.833;MAF_USDA=1.639
NC_035095.1	54568084	.	C	T	.	.	MAF_INRAE=22.152;MAF_USDA=7.059
NC_035095.1	54568125	.	A	G	.	.	MAF_USDA=3.279
NC_035095.1	54568141	.	C	G	.	.	MAF_INRAE=22.5;MAF_USDA=2.976
NC_035095.1	54568180	.	G	C	.	.	MAF_INRAE=48.101;MAF_USDA=37.647
NC_035095.1	54568197	.	A	C	.	.	MAF_INRAE=22.152;MAF_USDA=7.647
NC_035095.1	54568214	.	C	T	.	.	MAF_USDA=2.459
NC_035095.1	54568231	.	C	T	.	.	MAF_INRAE=25.949;MAF_USDA=43.529
NC_035095.1	54568364	.	A	G	.	.	MAF_USDA=7.647
NC_035095.1	54568368	.	G	A	.	.	MAF_USDA=2.941
NC_035095.1	54569016	.	A	G	.	.	MAF_USDA=9.412
NC_035095.1	54569082	.	A	G	.	.	MAF_USDA=29.412
NC_035095.1	54569155	.	A	T	.	.	MAF_USDA=3.279
NC_035095.1	54569220	.	A	G	.	.	MAF_INRAE=21.519
NC_035095.1	54569238	.	A	C	.	.	MAF_INRAE=22.152;MAF_USDA=8.824
NC_035095.1	54569245	.	C	A	.	.	MAF_INRAE=21.519;MAF_USDA=13.529
NC_035095.1	54569272	.	C	T	.	.	MAF_INRAE=22.152;MAF_USDA=8.824
NC_035095.1	54569317	.	C	A	.	.	MAF_INRAE=20.886;MAF_USDA=14.706
NC_035095.1	54569325	.	C	T	.	.	MAF_INRAE=22.152;MAF_USDA=8.824
NC_035095.1	54569379	.	A	C	.	.	MAF_INRAE=21.519;MAF_USDA=7.647
NC_035095.1	54569390	.	G	A	.	.	MAF_INRAE=20.886;MAF_USDA=31.176
NC_035095.1	54569463	.	C	T	.	.	MAF_INRAE=22.152;MAF_USDA=7.647
NC_035095.1	54569464	.	C	A	.	.	MAF_INRAE=23.418;MAF_USDA=43.529
NC_035095.1	54569468	.	T	G	.	.	MAF_INRAE=22.152;MAF_USDA=7.647
NC_035095.1	54569470	.	A	C	.	.	MAF_INRAE=22.5;MAF_USDA=7.647
NC_035095.1	54569471	.	C	A	.	.	MAF_INRAE=22.5;MAF_USDA=7.647
NC_035095.1	54569480	.	C	T	.	.	MAF_INRAE=21.053
NC_035095.1	54569505	.	T	C	.	.	MAF_INRAE=10.127;MAF_USDA=18.824
NC_035095.1	54569507	.	T	C	.	.	MAF_INRAE=21.519;MAF_USDA=7.647
NC_035095.1	54569512	.	C	T	.	.	MAF_USDA=5.738
NC_035095.1	54569520	.	C	T	.	.	MAF_INRAE=20.886;MAF_USDA=32.353
NC_035095.1	54569551	.	C	T	.	.	MAF_INRAE=21.519;MAF_USDA=14.706
NC_035095.1	54569562	.	C	A	.	.	MAF_INRAE=20.886;MAF_USDA=7.647
NC_035095.1	54569567	.	A	G	.	.	MAF_INRAE=20.886;MAF_USDA=7.377
NC_035095.1	54569655	.	C	G	.	.	MAF_INRAE=22.5;MAF_USDA=7.059
NC_035095.1	54569675	.	G	T	.	.	MAF_INRAE=22.152;MAF_USDA=7.647
NC_035095.1	54569682	.	A	G	.	.	MAF_INRAE=3.797;MAF_USDA=2.459
NC_035095.1	54569684	.	G	C	.	.	MAF_USDA=1.639
NC_035095.1	54569700	.	C	T	.	.	MAF_USDA=1.639
NC_035095.1	54569716	.	G	A	.	.	MAF_USDA=1.639
NC_035095.1	54569747	.	G	T	.	.	MAF_INRAE=5.696;MAF_USDA=10.0
NC_035095.1	54569776	.	A	G	.	.	MAF_USDA=5.294
NC_035095.1	54569799	.	C	T	.	.	MAF_INRAE=21.519;MAF_USDA=8.333
NC_035095.1	54569854	.	C	T	.	.	MAF_INRAE=21.519;MAF_USDA=14.118
NC_035095.1	54569901	.	C	A	.	.	MAF_USDA=1.639
NC_035095.1	54569902	.	C	G	.	.	MAF_INRAE=1.667;MAF_USDA=4.167
NC_035095.1	54569920	.	G	T	.	.	MAF_USDA=4.098
NC_035095.1	54569925	.	G	A	.	.	MAF_INRAE=22.152;MAF_USDA=7.059
NC_035095.1	54569930	.	G	C	.	.	MAF_INRAE=2.5
NC_035095.1	54569950	.	C	A	.	.	MAF_USDA=8.824
NC_035095.1	54569966	.	T	A	.	.	MAF_INRAE=20.886;MAF_USDA=32.353
NC_035095.1	54570009	.	G	A	.	.	MAF_INRAE=22.152;MAF_USDA=8.235
NC_035095.1	54570015	.	A	G	.	.	MAF_INRAE=22.152;MAF_USDA=8.235
NC_035095.1	54570031	.	C	T	.	.	MAF_INRAE=25.316;MAF_USDA=24.118
NC_035095.1	54570068	.	C	T	.	.	MAF_INRAE=21.519;MAF_USDA=32.353
NC_035095.1	54570083	.	C	T	.	.	MAF_INRAE=31.646;MAF_USDA=45.294
NC_035095.1	54570094	.	T	C	.	.	MAF_INRAE=21.519;MAF_USDA=7.647
NC_035095.1	54570101	.	A	G	.	.	MAF_INRAE=25.316;MAF_USDA=24.118
NC_035095.1	54570109	.	G	A	.	.	MAF_INRAE=18.354;MAF_USDA=3.279
NC_035095.1	54570116	.	C	T	.	.	MAF_INRAE=21.519;MAF_USDA=6.471
NC_035095.1	54570118	.	T	A	.	.	MAF_INRAE=21.667;MAF_USDA=6.471
NC_035095.1	54570171	.	C	G	.	.	MAF_INRAE=22.152;MAF_USDA=7.059
NC_035095.1	54570187	.	C	T	.	.	MAF_INRAE=21.519;MAF_USDA=14.118
NC_035095.1	54570188	.	A	G	.	.	MAF_INRAE=23.333;MAF_USDA=14.118
NC_035095.1	54570196	.	T	G	.	.	MAF_INRAE=43.671;MAF_USDA=21.765
NC_035095.1	54570207	.	C	T	.	.	MAF_INRAE=21.519;MAF_USDA=15.294
NC_035095.1	54570293	.	A	C	.	.	MAF_INRAE=21.519;MAF_USDA=14.706
NC_035095.1	54570298	.	G	A	.	.	MAF_USDA=1.639
NC_035095.1	54570303	.	C	A	.	.	MAF_USDA=3.279
NC_035095.1	54570305	.	T	A	.	.	MAF_INRAE=31.646;MAF_USDA=36.31
NC_035095.1	54570313	.	A	T	.	.	MAF_USDA=3.333
NC_035095.1	54570335	.	G	A	.	.	MAF_USDA=3.279
NC_035095.1	54570376	.	A	G	.	.	MAF_USDA=8.824
NC_035095.1	54570377	.	C	G	.	.	MAF_USDA=1.639
NC_035095.1	54570437	.	G	A	.	.	MAF_INRAE=5.263;MAF_USDA=2.353
NC_035095.1	54570476	.	G	A	.	.	MAF_INRAE=34.81;MAF_USDA=8.824
NC_035095.1	54570626	.	C	G	.	.	MAF_USDA=3.279
NC_035095.1	54570648	.	A	T	.	.	MAF_INRAE=15.789;MAF_USDA=20.0
NC_035095.1	54570670	.	A	C	.	.	MAF_INRAE=31.646;MAF_USDA=36.471
NC_035095.1	54570709	.	A	T	.	.	MAF_USDA=4.918
NC_035095.1	54570807	.	C	G	.	.	MAF_INRAE=12.658;MAF_USDA=22.941
NC_035095.1	54570848	.	C	G	.	.	MAF_INRAE=32.278;MAF_USDA=38.235
NC_035095.1	54570872	.	G	A	.	.	MAF_INRAE=11.392;MAF_USDA=21.765
NC_035095.1	54570931	.	G	A	.	.	MAF_USDA=2.459
NC_035095.1	54570969	.	A	G	.	.	MAF_INRAE=5.833
NC_035095.1	54571024	.	T	C	.	.	MAF_USDA=2.459
NC_035095.1	54571028	.	A	T	.	.	MAF_USDA=2.459
NC_035095.1	54571081	.	G	A	.	.	MAF_INRAE=15.823;MAF_USDA=12.353
NC_035095.1	54571117	.	C	T	.	.	MAF_USDA=2.5
NC_035095.1	54571228	.	A	T	.	.	MAF_USDA=5.738
NC_035095.1	54571233	.	G	T	.	.	MAF_INRAE=2.5;MAF_USDA=6.557
NC_035095.1	54571258	.	C	G	.	.	MAF_USDA=1.639
NC_035095.1	54571442	.	C	T	.	.	MAF_USDA=2.459
NC_035095.1	54571484	.	G	T	.	.	MAF_INRAE=21.519;MAF_USDA=24.706
NC_035095.1	54571485	.	G	A	.	.	MAF_INRAE=23.333;MAF_USDA=29.167
NC_035095.1	54571493	.	C	T	.	.	MAF_INRAE=26.582;MAF_USDA=33.529
NC_035095.1	54571507	.	G	C	.	.	MAF_INRAE=21.519;MAF_USDA=22.941
NC_035095.1	54571520	.	G	A	.	.	MAF_USDA=4.918
NC_035095.1	54571546	.	C	T	.	.	MAF_USDA=3.279
NC_035095.1	54571550	.	T	G	.	.	MAF_USDA=3.279
NC_035095.1	54571558	.	G	A	.	.	MAF_INRAE=21.519;MAF_USDA=34.706
NC_035095.1	54571566	.	GC	GT	.	.	MAF_USDA=8.333
NC_035095.1	54571567	.	C	T	.	.	MAF_INRAE=2.5;MAF_USDA=9.016
NC_035095.1	54571594	.	C	T	.	.	MAF_USDA=15.294
NC_035095.1	54571620	.	C	G	.	.	MAF_INRAE=21.519;MAF_USDA=19.412
NC_035095.1	54571622	.	G	T	.	.	MAF_INRAE=5.0;MAF_USDA=1.639
NC_035095.1	54571632	.	C	A	.	.	MAF_INRAE=26.582;MAF_USDA=42.941
NC_035095.1	54571643	.	G	C	.	.	MAF_INRAE=15.789;MAF_USDA=7.738
NC_035095.1	54571671	.	C	G	.	.	MAF_INRAE=43.038;MAF_USDA=32.143
NC_035095.1	54571858	.	G	T	.	.	MAF_USDA=14.583
NC_035095.1	54571865	.	G	T	.	.	MAF_USDA=14.583
NC_035095.1	54571866	.	G	T	.	.	MAF_USDA=14.583
NC_035095.1	54571867	.	C	A	.	.	MAF_USDA=14.583
NC_035095.1	54572182	.	T	C	.	.	MAF_USDA=21.765
NC_035095.1	54572193	.	T	C	.	.	MAF_USDA=2.459
NC_035095.1	54572280	.	G	T	.	.	MAF_INRAE=15.19;MAF_USDA=5.882
NC_035095.1	54572377	.	G	T	.	.	MAF_INRAE=16.456;MAF_USDA=10.0
NC_035095.1	54572382	.	C	G	.	.	MAF_INRAE=16.456;MAF_USDA=10.0
NC_035095.1	54572384	.	G	A	.	.	MAF_INRAE=15.0;MAF_USDA=10.0
NC_035095.1	54572392	.	G	A	.	.	MAF_INRAE=16.456;MAF_USDA=12.5
NC_035095.1	54572409	.	G	C	.	.	MAF_INRAE=10.127;MAF_USDA=7.059
NC_035095.1	54572429	.	G	C	.	.	MAF_USDA=9.016
NC_035095.1	54572480	.	A	T	.	.	MAF_USDA=1.639
NC_035095.1	54572568	.	C	T	.	.	MAF_INRAE=25.949;MAF_USDA=14.706
NC_035095.1	54572569	.	G	A	.	.	MAF_INRAE=4.167;MAF_USDA=6.471
NC_035095.1	54572630	.	G	A	.	.	MAF_INRAE=22.152
NC_035095.1	54572638	.	C	T	.	.	MAF_USDA=2.353
NC_035095.1	54572712	.	G	A	.	.	MAF_INRAE=33.544;MAF_USDA=31.765
NC_035095.1	54572741	.	C	A	.	.	MAF_USDA=2.459
NC_035095.1	54572746	.	A	C	.	.	MAF_INRAE=3.797;MAF_USDA=6.471
NC_035095.1	54572775	.	C	A	.	.	MAF_USDA=1.639
NC_035095.1	54572804	.	G	T,A	.	.	MAF_INRAE=5.263;MAF_USDA=3.279
NC_035095.1	54572889	.	T	G	.	.	MAF_USDA=5.294
NC_035095.1	54572897	.	A	C	.	.	MAF_USDA=1.639
NC_035095.1	54572934	.	A	C	.	.	MAF_INRAE=3.797;MAF_USDA=3.529
NC_035095.1	54572937	.	T	A	.	.	MAF_USDA=1.639
NC_035095.1	54572965	.	G	T	.	.	MAF_USDA=1.667
NC_035095.1	54573021	.	C	A	.	.	MAF_INRAE=20.253;MAF_USDA=18.824
NC_035095.1	54573154	.	T	C	.	.	MAF_USDA=3.571
NC_035095.1	54573206	.	A	C	.	.	MAF_INRAE=26.582;MAF_USDA=32.53
NC_035095.1	54573209	.	A	C	.	.	MAF_INRAE=45.57;MAF_USDA=47.59
NC_035095.1	54573210	.	A	G	.	.	MAF_INRAE=18.987
NC_035095.1	54573246	.	T	A	.	.	MAF_INRAE=3.797;MAF_USDA=3.571
NC_035095.1	54573248	.	A	C	.	.	MAF_INRAE=3.333;MAF_USDA=2.976
NC_035095.1	54573249	.	A	T	.	.	MAF_INRAE=11.392;MAF_USDA=7.738
NC_035095.1	54573468	.	A	T	.	.	MAF_USDA=4.167
NC_035095.1	54573469	.	A	T	.	.	MAF_USDA=4.167
NC_035095.1	54573494	.	G	T	.	.	MAF_INRAE=41.772;MAF_USDA=44.118
NC_035095.1	54573579	.	G	T	.	.	MAF_INRAE=3.797;MAF_USDA=3.529
NC_035095.1	54573599	.	C	A	.	.	MAF_USDA=3.279
NC_035095.1	54573626	.	T	A	.	.	MAF_USDA=8.333
NC_035095.1	54573648	.	T	C	.	.	MAF_INRAE=15.789;MAF_USDA=13.69
NC_035095.1	54573705	.	T	A	.	.	MAF_USDA=12.5
NC_035095.1	54573766	.	T	G	.	.	MAF_INRAE=14.167;MAF_USDA=7.377
NC_035095.1	54573772	.	G	A	.	.	MAF_USDA=3.39
NC_035095.1	54573776	.	G	A	.	.	MAF_USDA=2.459
NC_035095.1	54573846	.	A	C	.	.	MAF_INRAE=48.734;MAF_USDA=45.294
NC_035095.1	54573906	.	A	G	.	.	MAF_USDA=3.279
NC_035095.1	54573909	.	T	G	.	.	MAF_INRAE=8.228;MAF_USDA=5.294
NC_035095.1	54573977	.	T	A	.	.	MAF_USDA=1.639
NC_035095.1	54574263	.	G	T	.	.	MAF_INRAE=8.228;MAF_USDA=5.294
NC_035095.1	54574300	.	T	A	.	.	MAF_INRAE=16.456;MAF_USDA=7.647
NC_035095.1	54574322	.	C	A	.	.	MAF_INRAE=3.797;MAF_USDA=4.167
NC_035095.1	54574339	.	T	C	.	.	MAF_USDA=1.639
NC_035095.1	54574379	.	T	C	.	.	MAF_INRAE=8.228;MAF_USDA=5.882
NC_035095.1	54574428	.	T	G	.	.	MAF_USDA=2.459
NC_035095.1	54574447	.	A	C	.	.	MAF_INRAE=8.228;MAF_USDA=5.882
NC_035095.1	54574456	.	C	A	.	.	MAF_USDA=11.765
NC_035095.1	54574550	.	T	G	.	.	MAF_INRAE=11.392;MAF_USDA=15.294
NC_035095.1	54574595	.	A	G	.	.	MAF_INRAE=48.734;MAF_USDA=40.0
NC_035095.1	54574626	.	C	T	.	.	MAF_INRAE=13.333
NC_035095.1	54574627	.	G	A	.	.	MAF_USDA=5.294
NC_035095.1	54574671	.	C	T	.	.	MAF_USDA=1.639
NC_035095.1	54574831	.	G	T	.	.	MAF_INRAE=11.392;MAF_USDA=15.294
NC_035095.1	54574840	.	C	G	.	.	MAF_INRAE=48.734;MAF_USDA=40.588
NC_035095.1	54574945	.	C	T	.	.	MAF_USDA=4.167
NC_035095.1	54575054	.	A	G	.	.	MAF_USDA=4.098
NC_035095.1	54575067	.	C	T	.	.	MAF_USDA=2.459
NC_035095.1	54575090	.	G	A	.	.	MAF_INRAE=18.354
NC_035095.1	54575272	.	A	C	.	.	MAF_USDA=12.353
NC_035095.1	54575276	.	A	C	.	.	MAF_INRAE=39.241;MAF_USDA=23.81
NC_035095.1	54575455	.	C	A	.	.	MAF_USDA=1.639
NC_035095.1	54575520	.	C	T	.	.	MAF_INRAE=8.228;MAF_USDA=9.412
NC_035095.1	54575528	.	G	A	.	.	MAF_INRAE=18.987;MAF_USDA=3.279
NC_035095.1	54575612	.	T	G	.	.	MAF_INRAE=11.392;MAF_USDA=15.294
NC_035095.1	54575631	.	G	T	.	.	MAF_USDA=6.557
NC_035095.1	54575656	.	C	T	.	.	MAF_INRAE=27.848;MAF_USDA=40.588
NC_035095.1	54575688	.	C	T	.	.	MAF_USDA=1.639
NC_035095.1	54575718	.	A	T	.	.	MAF_INRAE=5.833
NC_035095.1	54575722	.	T	G	.	.	MAF_USDA=13.529
NC_035095.1	54575739	.	A	T	.	.	MAF_INRAE=18.987
NC_035095.1	54575855	.	A	G	.	.	MAF_USDA=11.475
NC_035095.1	54575867	.	G	A	.	.	MAF_USDA=19.672
NC_035095.1	54575903	.	A	G	.	.	MAF_INRAE=20.0
NC_035095.1	54575906	.	G	A	.	.	MAF_USDA=26.23
NC_035095.1	54575921	.	A	C	.	.	MAF_USDA=21.765
NC_035095.1	54575934	.	A	T	.	.	MAF_INRAE=1.667;MAF_USDA=21.176
NC_035095.1	54575938	.	T	C	.	.	MAF_INRAE=1.667
NC_035095.1	54575951	.	A	G	.	.	MAF_USDA=4.098
NC_035095.1	54575973	.	G	A	.	.	MAF_USDA=6.25
NC_035095.1	54575982	.	C	T	.	.	MAF_INRAE=10.0;MAF_USDA=18.235
NC_035095.1	54575985	.	A	G	.	.	MAF_USDA=12.5
NC_035095.1	54575991	.	G	A	.	.	MAF_USDA=10.0
NC_035095.1	54576001	.	C	A	.	.	MAF_USDA=9.836
NC_035095.1	54576023	.	C	G	.	.	MAF_USDA=2.459
NC_035095.1	54576035	.	A	G	.	.	MAF_USDA=12.5
NC_035095.1	54576043	.	G	A	.	.	MAF_USDA=3.279
NC_035095.1	54576046	.	C	T	.	.	MAF_USDA=14.583
NC_035095.1	54576058	.	TAACCCGCGATGG	TAACCCGCGATGT	.	.	MAF_USDA=14.583
NC_035095.1	54576065	.	C	A	.	.	MAF_USDA=6.557
NC_035095.1	54576070	.	G	T	.	.	MAF_USDA=8.197
NC_035095.1	54576071	.	G	A	.	.	MAF_USDA=23.77
NC_035095.1	54576089	.	A	C	.	.	MAF_USDA=18.033
NC_035095.1	54576090	.	A	C	.	.	MAF_USDA=1.639
NC_035095.1	54576098	.	C	T	.	.	MAF_USDA=6.557
NC_035095.1	54576099	.	A	T	.	.	MAF_USDA=6.557
NC_035095.1	54576109	.	A	G	.	.	MAF_INRAE=1.667
NC_035095.1	54576110	.	T	C	.	.	MAF_INRAE=1.667
NC_035095.1	54576144	.	T	C	.	.	MAF_INRAE=38.333;MAF_USDA=50.0
NC_035095.1	54576148	.	G	A	.	.	MAF_USDA=1.639
NC_035095.1	54576151	.	T	A	.	.	MAF_INRAE=14.167;MAF_USDA=33.529
NC_035095.1	54576160	.	C	T	.	.	MAF_INRAE=14.167;MAF_USDA=17.647
NC_035095.1	54576204	.	C	T	.	.	MAF_INRAE=9.167;MAF_USDA=10.588
NC_035095.1	54576314	.	C	T	.	.	MAF_USDA=4.918
NC_035095.1	54576332	.	A	C	.	.	MAF_INRAE=30.38;MAF_USDA=24.118
NC_035095.1	54576375	.	A	G	.	.	MAF_INRAE=30.38;MAF_USDA=24.59
NC_035095.1	54576390	.	C	T	.	.	MAF_USDA=15.574
NC_035095.1	54576511	.	G	A	.	.	MAF_USDA=14.118
NC_035095.1	54576605	.	A	T	.	.	MAF_USDA=4.118
NC_035095.1	54576900	.	G	A	.	.	MAF_USDA=15.574
NC_035095.1	54576901	.	G	T	.	.	MAF_USDA=15.294
NC_035095.1	54576912	.	A	T	.	.	MAF_INRAE=10.759;MAF_USDA=2.459
NC_035095.1	54576925	.	C	A	.	.	MAF_USDA=10.417
NC_035095.1	54576930	.	C	A	.	.	MAF_INRAE=4.167;MAF_USDA=12.5
NC_035095.1	54576943	.	A	G	.	.	MAF_USDA=16.471
NC_035095.1	54576949	.	T	G	.	.	MAF_USDA=16.471
NC_035095.1	54576988	.	T	A	.	.	MAF_USDA=4.167
NC_035095.1	54576989	.	T	A	.	.	MAF_USDA=4.167
NC_035095.1	54576992	.	T	G	.	.	MAF_USDA=4.167
NC_035095.1	54576993	.	G	T	.	.	MAF_USDA=4.167
NC_035095.1	54576996	.	G	A	.	.	MAF_USDA=4.167
NC_035095.1	54577030	.	C	T	.	.	MAF_USDA=16.471
NC_035095.1	54577042	.	A	G	.	.	MAF_INRAE=30.38;MAF_USDA=38.235
NC_035095.1	54577081	.	C	A	.	.	MAF_INRAE=30.38;MAF_USDA=22.941
NC_035095.1	54577289	.	T	C	.	.	MAF_USDA=1.639
NC_035095.1	54577291	.	A	G	.	.	MAF_INRAE=30.38;MAF_USDA=38.824
NC_035095.1	54577306	.	T	G	.	.	MAF_INRAE=2.5;MAF_USDA=4.167
NC_035095.1	54577361	.	G	T	.	.	MAF_USDA=2.083
NC_035095.1	54577470	.	G	T	.	.	MAF_USDA=15.294
NC_035095.1	54577489	.	C	T	.	.	MAF_USDA=15.882
NC_035095.1	54577507	.	G	A	.	.	MAF_INRAE=20.886;MAF_USDA=19.412
NC_035095.1	54577517	.	C	T	.	.	MAF_USDA=2.459
NC_035095.1	54577520	.	G	T	.	.	MAF_INRAE=20.886;MAF_USDA=18.824
NC_035095.1	54577614	.	G	C	.	.	MAF_USDA=2.459
NC_035095.1	54577622	.	A	G	.	.	MAF_USDA=2.083
NC_035095.1	54577659	.	G	T	.	.	MAF_USDA=15.882
NC_035095.1	54577664	.	A	G	.	.	MAF_INRAE=8.228;MAF_USDA=9.412
NC_035095.1	54577799	.	G	T	.	.	MAF_USDA=1.765
NC_035095.1	54577818	.	A	G	.	.	MAF_USDA=2.459
NC_035095.1	54577871	.	A	T	.	.	MAF_USDA=27.869
NC_035095.1	54577903	.	G	T	.	.	MAF_USDA=2.459
NC_035095.1	54577929	.	A	T	.	.	MAF_USDA=6.471
NC_035095.1	54577958	.	C	A	.	.	MAF_USDA=4.098
NC_035095.1	54577978	.	G	T	.	.	MAF_USDA=12.5
NC_035095.1	54577989	.	T	C	.	.	MAF_INRAE=30.0;MAF_USDA=29.167
NC_035095.1	54577996	.	C	A	.	.	MAF_INRAE=8.333;MAF_USDA=10.417
NC_035095.1	54578009	.	C	A	.	.	MAF_INRAE=15.0;MAF_USDA=18.235
NC_035095.1	54578061	.	G	A	.	.	MAF_INRAE=9.494;MAF_USDA=6.557
NC_035095.1	54578072	.	G	A	.	.	MAF_INRAE=20.0;MAF_USDA=13.529
NC_035095.1	54578080	.	T	A	.	.	MAF_USDA=4.098
NC_035095.1	54578096	.	G	T	.	.	MAF_USDA=3.279
NC_035095.1	54578099	.	A	T	.	.	MAF_INRAE=8.228;MAF_USDA=5.882
NC_035095.1	54578115	.	A	T,G	.	.	MAF_INRAE=19.167;MAF_USDA=6.557
NC_035095.1	54578117	.	T	G	.	.	MAF_INRAE=19.167
NC_035095.1	54578123	.	G	A	.	.	MAF_USDA=2.459
NC_035095.1	54578125	.	A	G	.	.	MAF_INRAE=19.167;MAF_USDA=12.353
NC_035095.1	54578150	.	C	T	.	.	MAF_USDA=3.279
NC_035095.1	54578163	.	C	T	.	.	MAF_INRAE=29.114;MAF_USDA=22.917
NC_035095.1	54578196	.	G	T	.	.	MAF_INRAE=13.158;MAF_USDA=14.583
NC_035095.1	54578206	.	G	A	.	.	MAF_USDA=2.459
NC_035095.1	54578209	.	C	A	.	.	MAF_USDA=6.557
NC_035095.1	54578256	.	C	T	.	.	MAF_INRAE=5.263;MAF_USDA=6.25
NC_035095.1	54578273	.	G	T	.	.	MAF_INRAE=29.747;MAF_USDA=30.588
NC_035095.1	54578274	.	T	G	.	.	MAF_INRAE=4.167;MAF_USDA=5.882
NC_035095.1	54578296	.	C	T	.	.	MAF_USDA=14.754
NC_035095.1	54578304	.	C	T	.	.	MAF_INRAE=9.494;MAF_USDA=6.557
NC_035095.1	54578318	.	T	G	.	.	MAF_INRAE=1.667
NC_035095.1	54578342	.	T	G	.	.	MAF_INRAE=1.667
NC_035095.1	54578396	.	T	A	.	.	MAF_USDA=4.918
NC_035095.1	54578419	.	C	A	.	.	MAF_INRAE=1.667
NC_035095.1	54578502	.	C	A	.	.	MAF_USDA=1.639
NC_035095.1	54578562	.	C	T	.	.	MAF_USDA=14.754
NC_035095.1	54578570	.	T	G	.	.	MAF_INRAE=47.468;MAF_USDA=29.412
NC_035095.1	54578572	.	T	A	.	.	MAF_USDA=18.852
NC_035095.1	54578573	.	T	A	.	.	MAF_INRAE=2.5;MAF_USDA=22.941
NC_035095.1	54578574	.	A	T	.	.	MAF_INRAE=49.167;MAF_USDA=30.0
NC_035095.1	54578603	.	G	A	.	.	MAF_USDA=2.459
NC_035095.1	54578665	.	A	C	.	.	MAF_USDA=2.353
NC_035095.1	54578676	.	A	G	.	.	MAF_INRAE=21.519;MAF_USDA=37.059
NC_035095.1	54578718	.	A	G	.	.	MAF_INRAE=3.797
NC_035095.1	54578731	.	A	G	.	.	MAF_USDA=2.459
NC_035095.1	54578776	.	T	C	.	.	MAF_INRAE=48.734;MAF_USDA=31.176
NC_035095.1	54578859	.	A	C	.	.	MAF_INRAE=50.0
NC_035095.1	54578863	.	G	T	.	.	MAF_USDA=2.459
NC_035095.1	54578871	.	G	A	.	.	MAF_USDA=2.459
NC_035095.1	54578888	.	G	A	.	.	MAF_INRAE=17.089;MAF_USDA=7.647
NC_035095.1	54578895	.	C	T	.	.	MAF_USDA=2.459
NC_035095.1	54578961	.	G	A	.	.	MAF_INRAE=17.089;MAF_USDA=10.588
NC_035095.1	54578972	.	T	A	.	.	MAF_USDA=1.639
NC_035095.1	54579015	.	G	C	.	.	MAF_INRAE=48.101;MAF_USDA=28.235
NC_035095.1	54579106	.	A	C	.	.	MAF_USDA=5.738
NC_035095.1	54579108	.	T	A	.	.	MAF_INRAE=48.734
NC_035095.1	54579131	.	C	T	.	.	MAF_INRAE=30.38;MAF_USDA=32.941
NC_035095.1	54579188	.	C	T	.	.	MAF_INRAE=29.747;MAF_USDA=18.824
NC_035095.1	54579245	.	A	C	.	.	MAF_INRAE=20.886;MAF_USDA=38.824
NC_035095.1	54579270	.	A	G	.	.	MAF_USDA=2.459
NC_035095.1	54579284	.	C	T	.	.	MAF_USDA=2.459
NC_035095.1	54579297	.	G	T	.	.	MAF_USDA=27.083
NC_035095.1	54579299	.	T	C	.	.	MAF_USDA=22.917
NC_035095.1	54579300	.	T	A	.	.	MAF_USDA=12.5
NC_035095.1	54579301	.	T	G	.	.	MAF_USDA=22.917
NC_035095.1	54579312	.	G	T	.	.	MAF_INRAE=41.139;MAF_USDA=38.235
NC_035095.1	54579315	.	T	G	.	.	MAF_USDA=3.279
NC_035095.1	54579456	.	A	C	.	.	MAF_USDA=3.279
NC_035095.1	54579483	.	A	T	.	.	MAF_INRAE=9.494
NC_035095.1	54579498	.	T	G	.	.	MAF_INRAE=18.987;MAF_USDA=9.412
NC_035095.1	54579559	.	A	C	.	.	MAF_INRAE=48.734;MAF_USDA=29.167
NC_035095.1	54579632	.	C	T	.	.	MAF_USDA=3.279
NC_035095.1	54579637	.	C	T	.	.	MAF_INRAE=29.114;MAF_USDA=19.412
NC_035095.1	54579708	.	A	C	.	.	MAF_INRAE=15.789;MAF_USDA=24.706
NC_035095.1	54579751	.	C	T	.	.	MAF_INRAE=15.789;MAF_USDA=25.882
NC_035095.1	54579764	.	T	C	.	.	MAF_INRAE=2.5;MAF_USDA=4.167
NC_035095.1	54579843	.	A	T	.	.	MAF_INRAE=15.789
NC_035095.1	54579902	.	A	T	.	.	MAF_USDA=2.459
NC_035095.1	54579977	.	A	C	.	.	MAF_INRAE=1.667
NC_035095.1	54580062	.	T	A	.	.	MAF_INRAE=20.253;MAF_USDA=17.647
NC_035095.1	54580071	.	A	T	.	.	MAF_INRAE=35.443;MAF_USDA=49.412
NC_035095.1	54580083	.	A	T	.	.	MAF_INRAE=36.076;MAF_USDA=49.412
NC_035095.1	54580084	.	G	T	.	.	MAF_INRAE=35.833;MAF_USDA=49.412
NC_035095.1	54580092	.	C	A	.	.	MAF_INRAE=37.342;MAF_USDA=49.405
NC_035095.1	54580096	.	C	T	.	.	MAF_INRAE=36.667;MAF_USDA=47.917
NC_035095.1	54580097	.	G	A	.	.	MAF_USDA=5.0
NC_035095.1	54580113	.	C	G	.	.	MAF_USDA=3.279
NC_035095.1	54580128	.	C	T	.	.	MAF_INRAE=19.167;MAF_USDA=1.639
NC_035095.1	54580135	.	C	A	.	.	MAF_INRAE=15.789;MAF_USDA=14.583
NC_035095.1	54580143	.	T	G	.	.	MAF_INRAE=29.747;MAF_USDA=18.235
NC_035095.1	54580147	.	T	C	.	.	MAF_INRAE=14.167;MAF_USDA=7.647
NC_035095.1	54580154	.	C	G	.	.	MAF_INRAE=2.5
NC_035095.1	54580162	.	G	A	.	.	MAF_INRAE=37.5;MAF_USDA=35.417
NC_035095.1	54580167	.	G	A	.	.	MAF_USDA=4.918
NC_035095.1	54580168	.	G	A	.	.	MAF_USDA=4.918
NC_035095.1	54580169	.	C	A	.	.	MAF_USDA=43.75
NC_035095.1	54580180	.	G	T	.	.	MAF_USDA=8.197
NC_035095.1	54580185	.	T	C	.	.	MAF_USDA=7.377
NC_035095.1	54580199	.	C	T	.	.	MAF_USDA=4.918
NC_035095.1	54580272	.	C	A	.	.	MAF_USDA=11.475
NC_035095.1	54580287	.	C	G	.	.	MAF_USDA=5.738
NC_035095.1	54580288	.	T	A	.	.	MAF_USDA=2.459
NC_035095.1	54580333	.	C	G	.	.	MAF_USDA=7.377
NC_035095.1	54580338	.	C	A	.	.	MAF_INRAE=30.833;MAF_USDA=15.294
NC_035095.1	54580347	.	C	A	.	.	MAF_INRAE=30.833;MAF_USDA=21.176
NC_035095.1	54580381	.	A	C	.	.	MAF_INRAE=27.215;MAF_USDA=33.333
NC_035095.1	54580383	.	T	A	.	.	MAF_INRAE=17.089;MAF_USDA=11.31
NC_035095.1	54580392	.	A	C	.	.	MAF_USDA=6.557
NC_035095.1	54580442	.	T	G	.	.	MAF_INRAE=5.263;MAF_USDA=7.377
NC_035095.1	54580452	.	T	G	.	.	MAF_USDA=8.197
NC_035095.1	54580492	.	A	T	.	.	MAF_INRAE=36.842;MAF_USDA=29.167
NC_035095.1	54580497	.	T	A	.	.	MAF_USDA=2.353
NC_035095.1	54580539	.	T	A	.	.	MAF_INRAE=21.053;MAF_USDA=13.69
NC_035095.1	54580545	.	T	C	.	.	MAF_USDA=4.167
NC_035095.1	54580554	.	C	T	.	.	MAF_USDA=2.5
NC_035095.1	54580582	.	T	C	.	.	MAF_USDA=5.882
NC_035095.1	54580606	.	A	T	.	.	MAF_INRAE=27.215;MAF_USDA=18.235
NC_035095.1	54580654	.	C	T	.	.	MAF_INRAE=2.5;MAF_USDA=4.167
NC_035095.1	54580706	.	A	G	.	.	MAF_INRAE=21.519;MAF_USDA=14.706
NC_035095.1	54580773	.	T	C	.	.	MAF_INRAE=15.789;MAF_USDA=11.765
NC_035095.1	54580777	.	C	T	.	.	MAF_INRAE=2.5
NC_035095.1	54580792	.	C	T	.	.	MAF_INRAE=28.481;MAF_USDA=17.262
NC_035095.1	54580804	.	G	A	.	.	MAF_INRAE=28.481;MAF_USDA=19.048
NC_035095.1	54580816	.	G	A	.	.	MAF_INRAE=28.481;MAF_USDA=14.286
NC_035095.1	54580840	.	T	A	.	.	MAF_INRAE=27.848;MAF_USDA=17.059
NC_035095.1	54580845	.	C	G	.	.	MAF_USDA=1.639
NC_035095.1	54580846	.	A	C	.	.	MAF_INRAE=21.519;MAF_USDA=27.059
NC_035095.1	54580872	.	C	A	.	.	MAF_USDA=4.098
NC_035095.1	54580891	.	G	T	.	.	MAF_INRAE=28.481;MAF_USDA=18.235
NC_035095.1	54580928	.	C	A	.	.	MAF_USDA=5.882
NC_035095.1	54580934	.	T	C	.	.	MAF_INRAE=28.481;MAF_USDA=17.647
NC_035095.1	54580935	.	A	C	.	.	MAF_INRAE=30.833;MAF_USDA=17.059
NC_035095.1	54580973	.	A	C	.	.	MAF_INRAE=27.848;MAF_USDA=16.471
NC_035095.1	54580982	.	G	A	.	.	MAF_INRAE=27.848;MAF_USDA=17.647
NC_035095.1	54581008	.	T	A	.	.	MAF_INRAE=29.114;MAF_USDA=18.824
NC_035095.1	54581009	.	A	C	.	.	MAF_INRAE=13.291;MAF_USDA=20.0
NC_035095.1	54581032	.	G	T	.	.	MAF_INRAE=29.747;MAF_USDA=17.647
NC_035095.1	54581037	.	G	T	.	.	MAF_INRAE=13.291;MAF_USDA=20.0
NC_035095.1	54581044	.	C	T	.	.	MAF_INRAE=29.747;MAF_USDA=17.647
NC_035095.1	54581070	.	A	C	.	.	MAF_INRAE=29.747;MAF_USDA=18.824
NC_035095.1	54581075	.	C	T	.	.	MAF_INRAE=29.747;MAF_USDA=18.824
NC_035095.1	54581083	.	C	T	.	.	MAF_INRAE=29.747;MAF_USDA=18.824
NC_035095.1	54581091	.	G	A	.	.	MAF_INRAE=29.747;MAF_USDA=20.0
NC_035095.1	54581124	.	G	A	.	.	MAF_INRAE=8.228;MAF_USDA=13.115
NC_035095.1	54581136	.	T	G	.	.	MAF_INRAE=29.747;MAF_USDA=17.647
NC_035095.1	54581175	.	G	T	.	.	MAF_INRAE=32.5
NC_035095.1	54581201	.	C	A	.	.	MAF_INRAE=29.114;MAF_USDA=15.882
NC_035095.1	54581302	.	T	C	.	.	MAF_INRAE=29.114;MAF_USDA=17.647
NC_035095.1	54581363	.	C	G	.	.	MAF_INRAE=29.114;MAF_USDA=18.235
NC_035095.1	54581469	.	C	A	.	.	MAF_INRAE=28.481;MAF_USDA=18.824
NC_035095.1	54581477	.	A	G	.	.	MAF_INRAE=28.481;MAF_USDA=18.824
NC_035095.1	54581501	.	G	A	.	.	MAF_USDA=1.639
NC_035095.1	54581520	.	C	T	.	.	MAF_INRAE=20.886;MAF_USDA=14.118
NC_035095.1	54581547	.	A	C	.	.	MAF_USDA=1.639
NC_035095.1	54581564	.	T	G	.	.	MAF_INRAE=15.789;MAF_USDA=11.765
NC_035095.1	54581575	.	C	T	.	.	MAF_INRAE=30.833;MAF_USDA=17.059
NC_035095.1	54581610	.	C	G	.	.	MAF_INRAE=28.481;MAF_USDA=17.647
NC_035095.1	54581611	.	G	T	.	.	MAF_USDA=1.639
NC_035095.1	54581625	.	C	G	.	.	MAF_INRAE=20.833;MAF_USDA=14.118
NC_035095.1	54581626	.	G	A	.	.	MAF_INRAE=30.0;MAF_USDA=17.059
NC_035095.1	54581644	.	T	C	.	.	MAF_USDA=7.059
NC_035095.1	54581651	.	C	A	.	.	MAF_USDA=4.167
NC_035095.1	54581686	.	T	C	.	.	MAF_USDA=12.353
NC_035095.1	54581687	.	G	A	.	.	MAF_USDA=12.353
NC_035095.1	54581700	.	A	G	.	.	MAF_INRAE=21.053;MAF_USDA=10.588
NC_035095.1	54581708	.	G	T	.	.	MAF_USDA=11.176
NC_035095.1	54581720	.	A	G	.	.	MAF_INRAE=1.667
NC_035095.1	54581744	.	G	C	.	.	MAF_USDA=2.459
NC_035095.1	54581796	.	T	A	.	.	MAF_USDA=4.167
NC_035095.1	54581815	.	G	A	.	.	MAF_INRAE=21.667;MAF_USDA=12.941
NC_035095.1	54581834	.	T	C	.	.	MAF_INRAE=21.519;MAF_USDA=20.0
NC_035095.1	54581874	.	T	A	.	.	MAF_INRAE=29.747;MAF_USDA=18.235
NC_035095.1	54581883	.	A	C	.	.	MAF_INRAE=29.747;MAF_USDA=18.235
NC_035095.1	54581893	.	C	G	.	.	MAF_INRAE=29.747;MAF_USDA=18.235
NC_035095.1	54581937	.	G	A	.	.	MAF_INRAE=29.114;MAF_USDA=18.235
NC_035095.1	54582013	.	G	C	.	.	MAF_INRAE=36.076;MAF_USDA=29.412
NC_035095.1	54582131	.	G	A	.	.	MAF_INRAE=31.667;MAF_USDA=17.647
NC_035095.1	54582153	.	G	A	.	.	MAF_INRAE=5.063;MAF_USDA=7.059
NC_035095.1	54582203	.	G	A	.	.	MAF_INRAE=29.747;MAF_USDA=33.333
NC_035095.1	54582222	.	A	G	.	.	MAF_INRAE=5.063;MAF_USDA=7.647
NC_035095.1	54582244	.	C	A	.	.	MAF_INRAE=15.789;MAF_USDA=10.588
NC_035095.1	54582261	.	A	G	.	.	MAF_INRAE=29.747;MAF_USDA=18.824
NC_035095.1	54582266	.	C	T	.	.	MAF_USDA=1.639
NC_035095.1	54582270	.	C	T	.	.	MAF_INRAE=29.747;MAF_USDA=18.824
NC_035095.1	54582315	.	C	T	.	.	MAF_INRAE=29.747;MAF_USDA=18.235
NC_035095.1	54582324	.	T	C	.	.	MAF_INRAE=9.494;MAF_USDA=12.295
NC_035095.1	54582325	.	G	T	.	.	MAF_INRAE=10.833;MAF_USDA=12.295
NC_035095.1	54582367	.	G	T	.	.	MAF_INRAE=30.38;MAF_USDA=18.235
NC_035095.1	54582370	.	G	T	.	.	MAF_USDA=2.459
NC_035095.1	54582415	.	G	A	.	.	MAF_INRAE=29.114;MAF_USDA=18.235
NC_035095.1	54582418	.	A	T	.	.	MAF_USDA=2.459
NC_035095.1	54582425	.	C	T	.	.	MAF_INRAE=8.228;MAF_USDA=2.941
NC_035095.1	54582445	.	A	G	.	.	MAF_INRAE=8.228;MAF_USDA=2.941
NC_035095.1	54582450	.	G	A	.	.	MAF_USDA=4.098
NC_035095.1	54582479	.	C	T	.	.	MAF_USDA=1.639
NC_035095.1	54582482	.	T	C	.	.	MAF_INRAE=29.114;MAF_USDA=18.824
NC_035095.1	54582526	.	A	G	.	.	MAF_INRAE=28.481;MAF_USDA=33.333
NC_035095.1	54582528	.	C	T	.	.	MAF_INRAE=30.833;MAF_USDA=33.333
NC_035095.1	54582557	.	C	T	.	.	MAF_INRAE=17.722;MAF_USDA=7.647
NC_035095.1	54582596	.	C	T	.	.	MAF_INRAE=24.167;MAF_USDA=17.059
NC_035095.1	54582648	.	G	A	.	.	MAF_USDA=4.167
NC_035095.1	54582692	.	C	T	.	.	MAF_USDA=1.667
NC_035095.1	54582727	.	C	T	.	.	MAF_USDA=1.695
NC_035095.1	54582730	.	G	T	.	.	MAF_USDA=36.25
NC_035095.1	54582731	.	T	C	.	.	MAF_USDA=39.831
NC_035095.1	54582735	.	G	T	.	.	MAF_USDA=6.78
NC_035095.1	54582786	.	G	A	.	.	MAF_USDA=3.39
NC_035095.1	54582868	.	G	A	.	.	MAF_USDA=3.39
NC_035095.1	54582891	.	G	A	.	.	MAF_USDA=31.25
NC_035095.1	54582895	.	A	G	.	.	MAF_USDA=9.167
NC_035095.1	54582907	.	A	G	.	.	MAF_USDA=15.476
NC_035095.1	54582944	.	G	C	.	.	MAF_INRAE=19.62;MAF_USDA=17.647
NC_035095.1	54582976	.	G	T	.	.	MAF_INRAE=29.114;MAF_USDA=18.235
NC_035095.1	54582980	.	G	A	.	.	MAF_INRAE=31.667;MAF_USDA=18.235
NC_035095.1	54582983	.	T	A	.	.	MAF_INRAE=31.667;MAF_USDA=18.235
NC_035095.1	54583032	.	A	G	.	.	MAF_INRAE=21.519;MAF_USDA=22.941
NC_035095.1	54583068	.	A	G	.	.	MAF_INRAE=29.114;MAF_USDA=18.235
NC_035095.1	54583098	.	C	T	.	.	MAF_INRAE=20.886;MAF_USDA=11.765
NC_035095.1	54583107	.	A	G	.	.	MAF_INRAE=22.152;MAF_USDA=22.353
NC_035095.1	54583117	.	G	A	.	.	MAF_INRAE=29.114;MAF_USDA=18.235
NC_035095.1	54583129	.	G	T	.	.	MAF_INRAE=27.848;MAF_USDA=18.824
NC_035095.1	54583163	.	A	C	.	.	MAF_INRAE=26.582;MAF_USDA=21.176
NC_035095.1	54583223	.	C	T	.	.	MAF_INRAE=30.0;MAF_USDA=17.647
NC_035095.1	54583253	.	T	G	.	.	MAF_USDA=29.167
NC_035095.1	54583317	.	T	C	.	.	MAF_USDA=6.557
NC_035095.1	54583325	.	G	A	.	.	MAF_INRAE=15.789;MAF_USDA=7.059
NC_035095.1	54583340	.	G	A	.	.	MAF_USDA=10.417
NC_035095.1	54583350	.	G	A	.	.	MAF_USDA=14.706
NC_035095.1	54583388	.	C	T	.	.	MAF_USDA=3.279
NC_035095.1	54583405	.	G	A	.	.	MAF_USDA=6.25
NC_035095.1	54583407	.	A	G	.	.	MAF_USDA=19.412
NC_035095.1	54583468	.	T	C	.	.	MAF_INRAE=21.519;MAF_USDA=15.294
NC_035095.1	54583474	.	A	C	.	.	MAF_INRAE=15.789;MAF_USDA=29.167
NC_035095.1	54583551	.	A	G	.	.	MAF_INRAE=15.789;MAF_USDA=14.881
NC_035095.1	54583554	.	C	T	.	.	MAF_USDA=14.881
NC_035095.1	54583562	.	G	C	.	.	MAF_USDA=2.5
NC_035095.1	54583571	.	C	G	.	.	MAF_USDA=6.548
NC_035095.1	54583574	.	C	T	.	.	MAF_USDA=1.667
NC_035095.1	54583613	.	C	T	.	.	MAF_INRAE=23.333;MAF_USDA=14.286
NC_035095.1	54583623	.	C	A	.	.	MAF_USDA=1.639
NC_035095.1	54583624	.	G	T	.	.	MAF_USDA=1.639
NC_035095.1	54583632	.	C	T	.	.	MAF_USDA=1.639
NC_035095.1	54583634	.	G	T	.	.	MAF_INRAE=23.418;MAF_USDA=15.294
NC_035095.1	54583685	.	G	A	.	.	MAF_INRAE=25.316;MAF_USDA=15.882
NC_035095.1	54583688	.	G	A	.	.	MAF_INRAE=27.5;MAF_USDA=16.471
NC_035095.1	54583689	.	T	A	.	.	MAF_INRAE=1.667;MAF_USDA=3.529
NC_035095.1	54583693	.	T	G	.	.	MAF_INRAE=25.949
NC_035095.1	54583698	.	G	A	.	.	MAF_USDA=12.5
NC_035095.1	54583715	.	C	T	.	.	MAF_INRAE=17.089;MAF_USDA=13.529
NC_035095.1	54583738	.	C	T	.	.	MAF_USDA=3.333
NC_035095.1	54583739	.	T	C	.	.	MAF_INRAE=20.0;MAF_USDA=13.095
NC_035095.1	54583758	.	G	C	.	.	MAF_INRAE=15.833
NC_035095.1	54583861	.	G	A	.	.	MAF_INRAE=15.789;MAF_USDA=7.647
NC_035095.1	54583865	.	C	T	.	.	MAF_INRAE=25.316;MAF_USDA=17.059
NC_035095.1	54583922	.	C	A	.	.	MAF_INRAE=26.582;MAF_USDA=14.118
NC_035095.1	54583923	.	G	C	.	.	MAF_INRAE=23.333;MAF_USDA=20.588
NC_035095.1	54583946	.	G	T	.	.	MAF_INRAE=21.053;MAF_USDA=17.647
NC_035095.1	54583961	.	G	A	.	.	MAF_INRAE=21.053;MAF_USDA=17.059
NC_035095.1	54583974	.	A	G	.	.	MAF_INRAE=24.684;MAF_USDA=15.882
NC_035095.1	54584101	.	A	C	.	.	MAF_INRAE=29.167;MAF_USDA=18.824
NC_035095.1	54584335	.	C	A	.	.	MAF_USDA=35.417
NC_035095.1	54584347	.	T	G	.	.	MAF_USDA=16.265
NC_035095.1	54584369	.	G	T	.	.	MAF_INRAE=21.053;MAF_USDA=19.048
NC_035095.1	54584396	.	T	C	.	.	MAF_USDA=18.824
NC_035095.1	54584412	.	A	G	.	.	MAF_USDA=17.647
NC_035095.1	54584470	.	G	A	.	.	MAF_USDA=35.417
NC_035095.1	54584480	.	G	T	.	.	MAF_USDA=31.25
NC_035095.1	54584482	.	A	G	.	.	MAF_USDA=29.167
NC_035095.1	54584502	.	T	A	.	.	MAF_USDA=33.333
NC_035095.1	54584507	.	C	T	.	.	MAF_USDA=29.167
NC_035095.1	54584533	.	G	C	.	.	MAF_USDA=41.667
NC_035095.1	54584543	.	T	G	.	.	MAF_INRAE=23.333;MAF_USDA=29.167
NC_035095.1	54584612	.	G	T	.	.	MAF_USDA=35.417
NC_035095.1	54584630	.	G	A	.	.	MAF_INRAE=35.833
NC_035095.1	54584646	.	A	T	.	.	MAF_INRAE=2.5
NC_035095.1	54584668	.	A	T	.	.	MAF_INRAE=3.333
NC_035095.1	54584697	.	T	C	.	.	MAF_INRAE=21.519;MAF_USDA=22.941
NC_035095.1	54584706	.	G	C	.	.	MAF_INRAE=34.81;MAF_USDA=41.176
NC_035095.1	54584752	.	C	A	.	.	MAF_USDA=14.583
NC_035095.1	54584793	.	G	T	.	.	MAF_INRAE=29.114;MAF_USDA=24.706
NC_035095.1	54584821	.	G	T	.	.	MAF_INRAE=36.076;MAF_USDA=31.765
NC_035095.1	54584830	.	A	G	.	.	MAF_INRAE=20.886;MAF_USDA=22.941
NC_035095.1	54584854	.	C	T	.	.	MAF_INRAE=11.392;MAF_USDA=14.706
NC_035095.1	54584942	.	C	G	.	.	MAF_USDA=10.417
NC_035095.1	54584973	.	C	T	.	.	MAF_USDA=10.417
NC_035095.1	54584981	.	A	T	.	.	MAF_USDA=10.417
NC_035095.1	54584992	.	A	G	.	.	MAF_INRAE=8.861;MAF_USDA=12.295
NC_035095.1	54585142	.	T	G	.	.	MAF_INRAE=36.076;MAF_USDA=31.765
NC_035095.1	54585154	.	C	A	.	.	MAF_INRAE=34.81;MAF_USDA=48.235
NC_035095.1	54585192	.	G	A	.	.	MAF_INRAE=5.263
NC_035095.1	54585232	.	G	A	.	.	MAF_USDA=1.639
NC_035095.1	54585239	.	C	T	.	.	MAF_USDA=2.353
NC_035095.1	54585254	.	C	A	.	.	MAF_INRAE=20.886;MAF_USDA=20.0
NC_035095.1	54585258	.	A	G	.	.	MAF_INRAE=31.667;MAF_USDA=48.824
NC_035095.1	54585271	.	T	C	.	.	MAF_USDA=5.882
NC_035095.1	54585383	.	C	T	.	.	MAF_INRAE=11.667
NC_035095.1	54585518	.	T	C	.	.	MAF_INRAE=2.632
NC_035095.1	54585532	.	T	C	.	.	MAF_INRAE=1.667
NC_035095.1	54585985	.	T	A	.	.	MAF_USDA=10.0
NC_035095.1	54585991	.	C	T	.	.	MAF_USDA=16.667
NC_035095.1	54585995	.	G	A	.	.	MAF_USDA=11.176
NC_035095.1	54586003	.	A	T	.	.	MAF_USDA=18.75
NC_035095.1	54586031	.	A	G	.	.	MAF_USDA=9.412
NC_035095.1	54586037	.	G	C	.	.	MAF_USDA=39.286
NC_035095.1	54586038	.	C	T	.	.	MAF_USDA=22.917
NC_035095.1	54586041	.	T	C	.	.	MAF_USDA=22.917
NC_035095.1	54586140	.	C	T	.	.	MAF_USDA=9.322
NC_035095.1	54586173	.	T	C	.	.	MAF_USDA=14.583
NC_035095.1	54586200	.	T	C	.	.	MAF_USDA=6.667
NC_035095.1	54586245	.	A	T	.	.	MAF_USDA=18.235
NC_035095.1	54586298	.	T	A	.	.	MAF_USDA=11.475
NC_035095.1	54586300	.	G	A	.	.	MAF_USDA=11.475
NC_035095.1	54586309	.	C	A	.	.	MAF_USDA=12.295
NC_035095.1	54586313	.	A	T	.	.	MAF_INRAE=10.127;MAF_USDA=11.475
NC_035095.1	54586375	.	G	T	.	.	MAF_USDA=27.647
NC_035095.1	54586378	.	C	A	.	.	MAF_USDA=19.412
NC_035095.1	54586424	.	C	A	.	.	MAF_USDA=18.235
NC_035095.1	54586428	.	G	A	.	.	MAF_USDA=19.412
NC_035095.1	54586434	.	T	C	.	.	MAF_USDA=18.235
NC_035095.1	54586446	.	C	T	.	.	MAF_USDA=33.333
NC_035095.1	54586447	.	A	T	.	.	MAF_USDA=33.333
NC_035095.1	54586478	.	T	C	.	.	MAF_USDA=2.941
NC_035095.1	54586497	.	T	C	.	.	MAF_USDA=1.639
NC_035095.1	54586502	.	G	A	.	.	MAF_USDA=1.639
NC_035095.1	54586598	.	G	A	.	.	MAF_INRAE=1.667;MAF_USDA=3.529
NC_035095.1	54586641	.	C	T	.	.	MAF_USDA=3.529
NC_035095.1	54586658	.	G	T	.	.	MAF_INRAE=22.785;MAF_USDA=8.824
NC_035095.1	54586725	.	T	C	.	.	MAF_USDA=1.639
NC_035095.1	54586735	.	T	A	.	.	MAF_INRAE=19.62
NC_035095.1	54586804	.	C	T	.	.	MAF_INRAE=9.494;MAF_USDA=10.0
NC_035095.1	54586892	.	C	T	.	.	MAF_INRAE=14.557;MAF_USDA=5.738
NC_035095.1	54586912	.	A	C	.	.	MAF_INRAE=5.063;MAF_USDA=4.118
NC_035095.1	54586931	.	A	G	.	.	MAF_INRAE=30.38;MAF_USDA=36.471
NC_035095.1	54586967	.	T	C	.	.	MAF_INRAE=9.494;MAF_USDA=17.213
NC_035095.1	54586989	.	T	A	.	.	MAF_USDA=4.098
NC_035095.1	54587013	.	G	A	.	.	MAF_INRAE=34.177;MAF_USDA=34.706
NC_035095.1	54587015	.	C	T	.	.	MAF_INRAE=23.333;MAF_USDA=31.765
NC_035095.1	54587019	.	C	T	.	.	MAF_INRAE=20.886;MAF_USDA=14.706
NC_035095.1	54587105	.	A	C	.	.	MAF_USDA=5.738
NC_035095.1	54587130	.	C	G	.	.	MAF_USDA=10.417
NC_035095.1	54587143	.	C	G	.	.	MAF_INRAE=44.304;MAF_USDA=48.824
NC_035095.1	54587148	.	T	G	.	.	MAF_USDA=5.882
NC_035095.1	54587153	.	C	G	.	.	MAF_INRAE=9.494;MAF_USDA=15.294
NC_035095.1	54587191	.	G	T	.	.	MAF_INRAE=24.684;MAF_USDA=20.588
NC_035095.1	54587234	.	G	A	.	.	MAF_USDA=3.279
NC_035095.1	54587261	.	G	A	.	.	MAF_INRAE=13.924;MAF_USDA=18.852
NC_035095.1	54587288	.	A	G	.	.	MAF_INRAE=21.519;MAF_USDA=14.706
NC_035095.1	54587367	.	C	A	.	.	MAF_INRAE=13.291;MAF_USDA=18.852
NC_035095.1	54587382	.	A	T	.	.	MAF_INRAE=10.0;MAF_USDA=6.557
NC_035095.1	54587383	.	T	G	.	.	MAF_INRAE=13.291;MAF_USDA=18.033
NC_035095.1	54587669	.	T	C	.	.	MAF_USDA=17.647
NC_035095.1	54587684	.	T	A	.	.	MAF_USDA=10.417
NC_035095.1	54587688	.	T	A	.	.	MAF_USDA=2.459
NC_035095.1	54587714	.	T	C	.	.	MAF_USDA=13.115
NC_035095.1	54587758	.	T	C	.	.	MAF_INRAE=18.333
NC_035095.1	54587763	.	A	G	.	.	MAF_INRAE=14.167
NC_035095.1	54587774	.	A	G	.	.	MAF_INRAE=4.167
NC_035095.1	54587780	.	T	C	.	.	MAF_INRAE=3.333
NC_035095.1	54587786	.	G	A	.	.	MAF_INRAE=2.5
NC_035095.1	54587876	.	G	A	.	.	MAF_INRAE=1.667
NC_035095.1	54589548	.	A	T	.	.	MAF_INRAE=15.789;MAF_USDA=16.471
NC_035095.1	54589555	.	G	A	.	.	MAF_USDA=4.706
NC_035095.1	54589558	.	A	G	.	.	MAF_USDA=5.294
NC_035095.1	54589559	.	C	T	.	.	MAF_USDA=35.882
NC_035095.1	54589600	.	T	G	.	.	MAF_USDA=8.824
NC_035095.1	54589636	.	T	C	.	.	MAF_USDA=1.639
NC_035095.1	54589637	.	G	A	.	.	MAF_USDA=1.639
NC_035095.1	54589638	.	C	A	.	.	MAF_USDA=1.639
NC_035095.1	54589694	.	T	C	.	.	MAF_INRAE=1.667
NC_035095.1	54589767	.	C	T	.	.	MAF_USDA=8.333
NC_035095.1	54589898	.	G	T	.	.	MAF_USDA=4.918
NC_035095.1	54589934	.	T	G	.	.	MAF_INRAE=34.177;MAF_USDA=33.529
NC_035095.1	54589965	.	C	T	.	.	MAF_USDA=3.279
NC_035095.1	54590018	.	A	T	.	.	MAF_INRAE=15.789;MAF_USDA=5.738
NC_035095.1	54590056	.	C	G	.	.	MAF_INRAE=38.608;MAF_USDA=37.647
NC_035095.1	54590082	.	C	T	.	.	MAF_USDA=1.639
NC_035095.1	54590100	.	T	A	.	.	MAF_USDA=1.639
NC_035095.1	54590247	.	T	A	.	.	MAF_USDA=1.639
NC_035095.1	54590255	.	C	T	.	.	MAF_INRAE=45.57;MAF_USDA=37.647
NC_035095.1	54590277	.	G	A	.	.	MAF_USDA=2.459
NC_035095.1	54590299	.	G	A	.	.	MAF_USDA=1.639
NC_035095.1	54590312	.	C	A	.	.	MAF_USDA=2.353
NC_035095.1	54590328	.	A	T	.	.	MAF_INRAE=45.57;MAF_USDA=42.353
NC_035095.1	54590415	.	T	C	.	.	MAF_USDA=22.917
NC_035095.1	54590443	.	T	A	.	.	MAF_USDA=4.918
NC_035095.1	54590468	.	G	T	.	.	MAF_USDA=1.639
NC_035095.1	54590489	.	C	A	.	.	MAF_INRAE=44.937;MAF_USDA=31.765
NC_035095.1	54590561	.	A	G	.	.	MAF_USDA=4.918
NC_035095.1	54590582	.	A	C	.	.	MAF_USDA=5.738
NC_035095.1	54590604	.	C	T	.	.	MAF_INRAE=42.405;MAF_USDA=34.706
NC_035095.1	54590734	.	G	A	.	.	MAF_USDA=1.639
NC_035095.1	54590835	.	C	T	.	.	MAF_INRAE=31.579;MAF_USDA=15.882
NC_035095.1	54590837	.	A	G	.	.	MAF_INRAE=32.278;MAF_USDA=40.0
NC_035095.1	54590848	.	G	T	.	.	MAF_INRAE=31.579;MAF_USDA=15.882
NC_035095.1	54590920	.	A	T	.	.	MAF_INRAE=10.833;MAF_USDA=6.557
NC_035095.1	54590923	.	G	A	.	.	MAF_INRAE=10.526;MAF_USDA=41.765
NC_035095.1	54590958	.	T	G	.	.	MAF_USDA=5.882
NC_035095.1	54590962	.	C	T	.	.	MAF_USDA=7.647
NC_035095.1	54590989	.	G	T	.	.	MAF_USDA=5.882
NC_035095.1	54590990	.	G	T	.	.	MAF_USDA=5.882
NC_035095.1	54591012	.	A	C	.	.	MAF_USDA=14.118
NC_035095.1	54591030	.	A	T	.	.	MAF_USDA=43.75
NC_035095.1	54591046	.	C	T	.	.	MAF_USDA=35.417
NC_035095.1	54591650	.	G	A	.	.	MAF_USDA=39.583
NC_035095.1	54591772	.	C	T	.	.	MAF_USDA=2.459
NC_035095.1	54591796	.	G	A	.	.	MAF_INRAE=40.506;MAF_USDA=14.118
NC_035095.1	54591805	.	T	C	.	.	MAF_INRAE=41.139;MAF_USDA=14.118
NC_035095.1	54591837	.	G	A	.	.	MAF_INRAE=41.139;MAF_USDA=15.882
NC_035095.1	54591843	.	A	G	.	.	MAF_USDA=2.459
NC_035095.1	54596060	.	T	G	.	.	MAF_USDA=6.471
NC_035095.1	54596092	.	C	A	.	.	MAF_INRAE=5.833
NC_035095.1	54596108	.	A	G	.	.	MAF_USDA=1.639
NC_035095.1	54596151	.	T	C	.	.	MAF_INRAE=32.278;MAF_USDA=40.588
NC_035095.1	54596295	.	C	T	.	.	MAF_USDA=6.471
NC_035095.1	54596421	.	T	G	.	.	MAF_USDA=37.5
NC_035095.1	54597591	.	G	T	.	.	MAF_USDA=5.294
NC_035095.1	54597730	.	G	A	.	.	MAF_INRAE=5.263
NC_035095.1	54597772	.	A	T	.	.	MAF_INRAE=15.0;MAF_USDA=11.765
NC_035095.1	54597822	.	T	C	.	.	MAF_INRAE=26.316;MAF_USDA=18.452
NC_035095.1	54597846	.	A	C	.	.	MAF_INRAE=27.848;MAF_USDA=32.143
NC_035095.1	54597900	.	G	A	.	.	MAF_USDA=4.918
NC_035095.1	54597925	.	A	G	.	.	MAF_USDA=1.639
NC_035095.1	54597941	.	G	C	.	.	MAF_INRAE=10.759;MAF_USDA=20.0
NC_035095.1	54597979	.	G	A	.	.	MAF_INRAE=28.481;MAF_USDA=43.529
NC_035095.1	54597985	.	C	A	.	.	MAF_INRAE=27.215;MAF_USDA=31.765
NC_035095.1	54597998	.	A	C	.	.	MAF_INRAE=5.263;MAF_USDA=6.25
NC_035095.1	54598015	.	A	G	.	.	MAF_INRAE=27.215;MAF_USDA=29.412
NC_035095.1	54598026	.	T	C	.	.	MAF_INRAE=27.215;MAF_USDA=29.412
NC_035095.1	54598066	.	C	A	.	.	MAF_INRAE=28.481;MAF_USDA=36.471
NC_035095.1	54598070	.	C	T	.	.	MAF_USDA=1.639
NC_035095.1	54598212	.	C	A	.	.	MAF_USDA=10.417
NC_035095.1	54598330	.	C	T	.	.	MAF_INRAE=5.263;MAF_USDA=2.941
NC_035095.1	54598385	.	G	C	.	.	MAF_INRAE=15.789;MAF_USDA=14.754
NC_035095.1	54598454	.	G	T	.	.	MAF_USDA=2.459
NC_035095.1	54598475	.	A	G	.	.	MAF_USDA=4.098
NC_035095.1	54598612	.	T	A	.	.	MAF_USDA=2.459
NC_035095.1	54598623	.	C	A	.	.	MAF_USDA=2.5
NC_035095.1	54598639	.	C	T	.	.	MAF_USDA=1.667
NC_035095.1	54598692	.	A	T	.	.	MAF_USDA=2.459
NC_035095.1	54598731	.	T	G	.	.	MAF_USDA=2.459
NC_035095.1	54598751	.	A	G	.	.	MAF_USDA=2.542
NC_035095.1	54598858	.	G	A	.	.	MAF_USDA=5.357
NC_035095.1	54598864	.	A	T	.	.	MAF_USDA=14.583
NC_035095.1	54598866	.	C	A	.	.	MAF_USDA=6.471
NC_035095.1	54598872	.	A	G	.	.	MAF_USDA=1.639
NC_035095.1	54598916	.	A	C	.	.	MAF_INRAE=36.842;MAF_USDA=27.059
NC_035095.1	54598918	.	C	G	.	.	MAF_USDA=28.235
NC_035095.1	54598923	.	T	C	.	.	MAF_INRAE=36.842;MAF_USDA=28.235
NC_035095.1	54598969	.	A	C	.	.	MAF_USDA=2.459
NC_035095.1	54599026	.	T	C	.	.	MAF_INRAE=27.215;MAF_USDA=43.529
NC_035095.1	54599040	.	T	C	.	.	MAF_USDA=2.459
NC_035095.1	54599046	.	A	T	.	.	MAF_USDA=2.459
NC_035095.1	54599060	.	C	T	.	.	MAF_USDA=5.952
NC_035095.1	54599077	.	C	T	.	.	MAF_INRAE=21.053;MAF_USDA=8.333
NC_035095.1	54599095	.	G	A	.	.	MAF_USDA=2.5
NC_035095.1	54599096	.	A	G	.	.	MAF_USDA=2.5
NC_035095.1	54599160	.	A	C	.	.	MAF_USDA=5.882
NC_035095.1	54599161	.	A	T	.	.	MAF_USDA=2.459
NC_035095.1	54599173	.	A	G	.	.	MAF_INRAE=21.519;MAF_USDA=15.294
NC_035095.1	54599181	.	T	G	.	.	MAF_INRAE=2.5
NC_035095.1	54599183	.	C	A	.	.	MAF_USDA=3.279
NC_035095.1	54599219	.	C	A	.	.	MAF_USDA=2.459
NC_035095.1	54599223	.	A	T	.	.	MAF_INRAE=26.582;MAF_USDA=26.471
NC_035095.1	54599230	.	A	C	.	.	MAF_INRAE=18.987
NC_035095.1	54599244	.	A	C	.	.	MAF_USDA=4.918
NC_035095.1	54599250	.	T	G	.	.	MAF_INRAE=2.5;MAF_USDA=4.167
NC_035095.1	54599302	.	A	T	.	.	MAF_INRAE=26.582;MAF_USDA=27.647
NC_035095.1	54599308	.	G	T	.	.	MAF_USDA=2.459
NC_035095.1	54599375	.	A	T	.	.	MAF_INRAE=21.053;MAF_USDA=8.197
NC_035095.1	54599383	.	C	A	.	.	MAF_USDA=1.639
NC_035095.1	54599388	.	C	T	.	.	MAF_INRAE=11.392;MAF_USDA=5.882
NC_035095.1	54599421	.	G	T	.	.	MAF_INRAE=21.053;MAF_USDA=9.016
NC_035095.1	54599510	.	G	A	.	.	MAF_INRAE=21.053;MAF_USDA=10.656
NC_035095.1	54599521	.	G	T	.	.	MAF_INRAE=5.0;MAF_USDA=1.639
NC_035095.1	54599524	.	G	A	.	.	MAF_INRAE=21.053;MAF_USDA=9.836
NC_035095.1	54599572	.	G	T	.	.	MAF_USDA=5.882
NC_035095.1	54599623	.	C	T	.	.	MAF_INRAE=27.848;MAF_USDA=27.647
NC_035095.1	54599684	.	G	A	.	.	MAF_USDA=1.639
NC_035095.1	54599710	.	C	T	.	.	MAF_USDA=2.5
NC_035095.1	54599839	.	T	A	.	.	MAF_INRAE=5.263;MAF_USDA=6.25
NC_035095.1	54599842	.	G	T	.	.	MAF_INRAE=21.053;MAF_USDA=9.524
NC_035095.1	54599854	.	G	A	.	.	MAF_USDA=2.5
NC_035095.1	54599873	.	C	T	.	.	MAF_USDA=2.5
NC_035095.1	54599885	.	C	T	.	.	MAF_INRAE=26.582;MAF_USDA=29.167
NC_035095.1	54599889	.	G	T	.	.	MAF_USDA=2.5
NC_035095.1	54599907	.	G	A	.	.	MAF_USDA=6.548
NC_035095.1	54599914	.	G	A	.	.	MAF_INRAE=21.053;MAF_USDA=9.524
NC_035095.1	54599922	.	C	T	.	.	MAF_USDA=1.667
NC_035095.1	54599924	.	T	C	.	.	MAF_INRAE=24.051;MAF_USDA=10.119
NC_035095.1	54599988	.	A	G	.	.	MAF_INRAE=10.127;MAF_USDA=5.882
NC_035095.1	54600023	.	C	A	.	.	MAF_INRAE=18.987
NC_035095.1	54600029	.	T	G	.	.	MAF_USDA=3.279
NC_035095.1	54600066	.	A	G	.	.	MAF_USDA=11.475
NC_035095.1	54600082	.	T	G	.	.	MAF_INRAE=18.987
NC_035095.1	54600123	.	G	T	.	.	MAF_USDA=2.459
NC_035095.1	54600127	.	C	T	.	.	MAF_USDA=12.295
NC_035095.1	54600131	.	G	A	.	.	MAF_USDA=1.639
NC_035095.1	54600140	.	G	A	.	.	MAF_USDA=5.738
NC_035095.1	54600151	.	C	T	.	.	MAF_INRAE=5.833
NC_035095.1	54600161	.	C	A	.	.	MAF_INRAE=10.759
NC_035095.1	54600199	.	T	G	.	.	MAF_INRAE=21.053;MAF_USDA=8.235
NC_035095.1	54600205	.	A	G	.	.	MAF_USDA=8.235
NC_035095.1	54600244	.	C	T	.	.	MAF_INRAE=21.053;MAF_USDA=8.235
NC_035095.1	54600295	.	C	A	.	.	MAF_USDA=2.459
NC_035095.1	54600298	.	A	C	.	.	MAF_USDA=2.459
NC_035095.1	54600319	.	C	T	.	.	MAF_INRAE=27.215;MAF_USDA=28.235
NC_035095.1	54600334	.	C	T	.	.	MAF_USDA=5.882
NC_035095.1	54600390	.	T	C	.	.	MAF_INRAE=24.051;MAF_USDA=11.176
NC_035095.1	54600418	.	C	A	.	.	MAF_USDA=2.459
NC_035095.1	54600420	.	C	A	.	.	MAF_USDA=3.279
NC_035095.1	54600435	.	C	T	.	.	MAF_INRAE=24.051;MAF_USDA=8.824
NC_035095.1	54600470	.	C	T	.	.	MAF_USDA=6.471
NC_035095.1	54600471	.	A	T	.	.	MAF_USDA=6.471
NC_035095.1	54600532	.	T	C	.	.	MAF_INRAE=24.051;MAF_USDA=9.412
NC_035095.1	54600555	.	A	C	.	.	MAF_INRAE=24.051;MAF_USDA=8.824
NC_035095.1	54600557	.	C	T	.	.	MAF_USDA=5.882
NC_035095.1	54600592	.	T	C	.	.	MAF_INRAE=23.418;MAF_USDA=10.588
NC_035095.1	54600601	.	C	G	.	.	MAF_INRAE=23.418;MAF_USDA=10.588
NC_035095.1	54600650	.	C	T	.	.	MAF_USDA=10.417
NC_035095.1	54600653	.	C	T	.	.	MAF_USDA=10.0
NC_035095.1	54600668	.	C	A	.	.	MAF_USDA=7.647
NC_035095.1	54600704	.	G	A	.	.	MAF_INRAE=23.418;MAF_USDA=8.333
NC_035095.1	54600727	.	C	T	.	.	MAF_INRAE=23.418;MAF_USDA=8.235
NC_035095.1	54600754	.	G	A	.	.	MAF_INRAE=24.051;MAF_USDA=8.824
NC_035095.1	54600823	.	C	A	.	.	MAF_INRAE=24.051;MAF_USDA=8.824
NC_035095.1	54600833	.	A	C	.	.	MAF_INRAE=24.051;MAF_USDA=11.176
NC_035095.1	54600852	.	T	C	.	.	MAF_INRAE=50.0;MAF_USDA=38.824
NC_035095.1	54600873	.	A	C	.	.	MAF_INRAE=19.62
NC_035095.1	54600885	.	G	A	.	.	MAF_INRAE=18.987
NC_035095.1	54600901	.	A	G	.	.	MAF_USDA=4.098
NC_035095.1	54600935	.	C	T	.	.	MAF_INRAE=19.62
NC_035095.1	54600999	.	C	T	.	.	MAF_USDA=1.639
NC_035095.1	54601010	.	C	G	.	.	MAF_INRAE=18.987
NC_035095.1	54601053	.	C	T	.	.	MAF_USDA=2.459
NC_035095.1	54601093	.	T	G	.	.	MAF_INRAE=48.734;MAF_USDA=40.0
NC_035095.1	54601113	.	C	A	.	.	MAF_INRAE=21.053;MAF_USDA=8.824
NC_035095.1	54601118	.	A	C	.	.	MAF_USDA=10.417
NC_035095.1	54601126	.	A	C	.	.	MAF_INRAE=48.734;MAF_USDA=39.412
NC_035095.1	54601146	.	C	T	.	.	MAF_INRAE=21.053;MAF_USDA=8.824
NC_035095.1	54601158	.	T	C	.	.	MAF_INRAE=48.734;MAF_USDA=39.412
NC_035095.1	54601171	.	G	T	.	.	MAF_INRAE=21.519;MAF_USDA=29.167
NC_035095.1	54601180	.	G	C	.	.	MAF_INRAE=18.987;MAF_USDA=10.417
NC_035095.1	54601228	.	G	A	.	.	MAF_INRAE=21.053;MAF_USDA=2.083
NC_035095.1	54601231	.	C	A	.	.	MAF_USDA=14.583
NC_035095.1	54601240	.	G	T	.	.	MAF_INRAE=18.354
NC_035095.1	54601258	.	A	G	.	.	MAF_INRAE=19.167
NC_035095.1	54601275	.	A	C	.	.	MAF_INRAE=19.167
NC_035095.1	54601297	.	C	A	.	.	MAF_INRAE=10.127
NC_035095.1	54601307	.	T	C	.	.	MAF_INRAE=15.789;MAF_USDA=9.836
NC_035095.1	54601327	.	A	C	.	.	MAF_INRAE=18.354
NC_035095.1	54601340	.	A	G	.	.	MAF_INRAE=18.987
NC_035095.1	54601345	.	G	T	.	.	MAF_INRAE=18.987
NC_035095.1	54601360	.	G	A	.	.	MAF_USDA=20.588
NC_035095.1	54601361	.	T	G	.	.	MAF_INRAE=18.354
NC_035095.1	54601377	.	A	C	.	.	MAF_INRAE=18.987;MAF_USDA=2.459
NC_035095.1	54601388	.	C	A	.	.	MAF_USDA=8.235
NC_035095.1	54601411	.	T	G	.	.	MAF_USDA=3.279
NC_035095.1	54601425	.	T	C	.	.	MAF_INRAE=18.987
NC_035095.1	54601489	.	T	A	.	.	MAF_USDA=4.918
NC_035095.1	54601504	.	A	G	.	.	MAF_USDA=42.5
NC_035095.1	54601604	.	G	A	.	.	MAF_USDA=5.882
NC_035095.1	54601620	.	T	G	.	.	MAF_INRAE=22.785;MAF_USDA=14.118
NC_035095.1	54601632	.	T	A	.	.	MAF_USDA=2.459
NC_035095.1	54601640	.	T	C	.	.	MAF_INRAE=10.833;MAF_USDA=6.557
NC_035095.1	54601649	.	G	A	.	.	MAF_INRAE=5.263;MAF_USDA=2.941
NC_035095.1	54601650	.	C	T	.	.	MAF_USDA=1.639
NC_035095.1	54601659	.	G	A	.	.	MAF_INRAE=26.316;MAF_USDA=37.5
NC_035095.1	54601675	.	C	T	.	.	MAF_USDA=2.459
NC_035095.1	54601726	.	T	A	.	.	MAF_USDA=2.459
NC_035095.1	54601738	.	C	T	.	.	MAF_USDA=2.459
NC_035095.1	54601775	.	T	G	.	.	MAF_INRAE=18.987
NC_035095.1	54601785	.	A	C	.	.	MAF_INRAE=18.987;MAF_USDA=3.279
NC_035095.1	54601796	.	A	G	.	.	MAF_USDA=2.459
NC_035095.1	54601828	.	G	A	.	.	MAF_INRAE=18.987;MAF_USDA=3.279
NC_035095.1	54601870	.	A	T	.	.	MAF_USDA=1.639
NC_035095.1	54601876	.	A	C	.	.	MAF_USDA=1.639
NC_035095.1	54601884	.	G	A	.	.	MAF_USDA=2.459
NC_035095.1	54601932	.	G	A	.	.	MAF_USDA=2.459
NC_035095.1	54601948	.	A	C	.	.	MAF_USDA=2.459
NC_035095.1	54601949	.	T	A	.	.	MAF_USDA=2.459
NC_035095.1	54602014	.	T	G	.	.	MAF_USDA=2.459
NC_035095.1	54602022	.	G	C	.	.	MAF_USDA=2.459
NC_035095.1	54602041	.	C	A	.	.	MAF_USDA=2.353
NC_035095.1	54602045	.	A	G	.	.	MAF_USDA=1.639
NC_035095.1	54602123	.	G	A	.	.	MAF_USDA=6.471
NC_035095.1	54602152	.	C	T	.	.	MAF_INRAE=17.722
NC_035095.1	54602162	.	G	A	.	.	MAF_USDA=1.639
NC_035095.1	54602178	.	C	A	.	.	MAF_INRAE=15.789;MAF_USDA=14.706
NC_035095.1	54602206	.	A	T	.	.	MAF_INRAE=18.987
NC_035095.1	54602208	.	T	C	.	.	MAF_INRAE=32.5;MAF_USDA=37.647
NC_035095.1	54602263	.	T	A	.	.	MAF_USDA=6.25
NC_035095.1	54602272	.	A	C	.	.	MAF_USDA=2.459
NC_035095.1	54602296	.	A	G	.	.	MAF_USDA=2.459
NC_035095.1	54602313	.	C	A	.	.	MAF_INRAE=21.053;MAF_USDA=9.412
NC_035095.1	54602336	.	T	C	.	.	MAF_INRAE=5.263
NC_035095.1	54602412	.	G	A	.	.	MAF_INRAE=5.833
NC_035095.1	54602425	.	G	T	.	.	MAF_INRAE=5.833
NC_035095.1	54602431	.	T	G	.	.	MAF_INRAE=5.833
NC_035095.1	54602444	.	T	A	.	.	MAF_INRAE=20.253;MAF_USDA=14.118
NC_035095.1	54606848	.	C	T	.	.	MAF_INRAE=1.667
NC_035095.1	54606904	.	C	T	.	.	MAF_USDA=3.279
NC_035095.1	54606949	.	A	G	.	.	MAF_USDA=2.459
NC_035095.1	54606969	.	T	C	.	.	MAF_USDA=2.941
NC_035095.1	54607166	.	C	A	.	.	MAF_USDA=4.098
NC_035095.1	54607185	.	T	A	.	.	MAF_USDA=3.279
NC_035095.1	54607224	.	A	C	.	.	MAF_USDA=2.459
NC_035095.1	54607238	.	T	G	.	.	MAF_USDA=1.639
NC_035095.1	54607253	.	T	G	.	.	MAF_USDA=2.459
NC_035095.1	54607295	.	A	T	.	.	MAF_USDA=1.176
NC_035095.1	54607367	.	G	A	.	.	MAF_USDA=4.167
NC_035095.1	54607430	.	T	A	.	.	MAF_USDA=4.918
NC_035095.1	54607472	.	A	C	.	.	MAF_USDA=2.459
NC_035095.1	54607496	.	A	G	.	.	MAF_USDA=3.279
NC_035095.1	54607510	.	C	T	.	.	MAF_INRAE=15.789;MAF_USDA=14.706
NC_035095.1	54607650	.	G	A	.	.	MAF_USDA=1.639
NC_035095.1	54607657	.	C	A	.	.	MAF_USDA=8.235
NC_035095.1	54607663	.	A	C	.	.	MAF_USDA=3.279
NC_035095.1	54607664	.	G	T	.	.	MAF_USDA=4.918
NC_035095.1	54607672	.	T	C	.	.	MAF_USDA=3.279
NC_035095.1	54607673	.	A	G	.	.	MAF_USDA=3.279
NC_035095.1	54607683	.	C	A	.	.	MAF_USDA=3.279
NC_035095.1	54607691	.	T	C	.	.	MAF_USDA=1.639
NC_035095.1	54607732	.	A	G	.	.	MAF_USDA=7.059
NC_035095.1	54607766	.	A	C	.	.	MAF_INRAE=22.5;MAF_USDA=16.667
NC_035095.1	54607778	.	T	G	.	.	MAF_USDA=1.639
NC_035095.1	54607792	.	T	C	.	.	MAF_USDA=1.639
NC_035095.1	54607800	.	G	A	.	.	MAF_INRAE=27.215;MAF_USDA=21.176
NC_035095.1	54607817	.	G	A	.	.	MAF_USDA=8.197
NC_035095.1	54607833	.	A	G	.	.	MAF_INRAE=22.5;MAF_USDA=16.667
NC_035095.1	54607875	.	A	T	.	.	MAF_USDA=3.279
NC_035095.1	54607880	.	G	T	.	.	MAF_USDA=1.639
NC_035095.1	54607891	.	G	T	.	.	MAF_USDA=2.459
NC_035095.1	54607892	.	T	G	.	.	MAF_USDA=1.639
NC_035095.1	54607893	.	C	T	.	.	MAF_USDA=1.639
NC_035095.1	54607931	.	T	G	.	.	MAF_USDA=2.459
NC_035095.1	54607951	.	C	G	.	.	MAF_INRAE=21.053;MAF_USDA=12.941
NC_035095.1	54608013	.	C	A	.	.	MAF_INRAE=5.833
NC_035095.1	54608039	.	A	T	.	.	MAF_USDA=1.639
NC_035095.1	54608044	.	C	T	.	.	MAF_INRAE=18.987
NC_035095.1	54608069	.	C	A	.	.	MAF_INRAE=5.0;MAF_USDA=1.639
NC_035095.1	54608105	.	A	G	.	.	MAF_USDA=1.639
NC_035095.1	54608124	.	C	A	.	.	MAF_INRAE=15.789;MAF_USDA=2.459
NC_035095.1	54608130	.	G	A	.	.	MAF_USDA=1.639
NC_035095.1	54608179	.	T	C	.	.	MAF_INRAE=21.053;MAF_USDA=11.765
NC_035095.1	54608209	.	A	G	.	.	MAF_USDA=5.882
NC_035095.1	54608239	.	T	C	.	.	MAF_USDA=3.279
NC_035095.1	54608257	.	T	G	.	.	MAF_INRAE=10.833;MAF_USDA=6.557
NC_035095.1	54608299	.	C	T	.	.	MAF_USDA=2.459
NC_035095.1	54608306	.	C	T	.	.	MAF_INRAE=18.987
NC_035095.1	54608308	.	A	T	.	.	MAF_INRAE=20.0
NC_035095.1	54608325	.	T	G	.	.	MAF_INRAE=32.278;MAF_USDA=32.353
NC_035095.1	54608354	.	C	A	.	.	MAF_USDA=2.459
NC_035095.1	54608486	.	T	C	.	.	MAF_INRAE=18.987
NC_035095.1	54608492	.	C	T	.	.	MAF_INRAE=27.215;MAF_USDA=20.0
NC_035095.1	54608512	.	C	A	.	.	MAF_INRAE=27.215;MAF_USDA=20.0
NC_035095.1	54608539	.	G	T	.	.	MAF_USDA=4.098
NC_035095.1	54608551	.	T	C	.	.	MAF_USDA=8.333
NC_035095.1	54608554	.	G	A	.	.	MAF_USDA=2.459
NC_035095.1	54608578	.	G	A	.	.	MAF_INRAE=21.053;MAF_USDA=17.647
NC_035095.1	54608596	.	G	T	.	.	MAF_USDA=8.235
NC_035095.1	54608597	.	T	G	.	.	MAF_USDA=2.459
NC_035095.1	54608599	.	T	G	.	.	MAF_INRAE=21.519;MAF_USDA=14.118
NC_035095.1	54608607	.	C	A	.	.	MAF_USDA=2.459
NC_035095.1	54608611	.	C	A	.	.	MAF_INRAE=21.519;MAF_USDA=14.118
NC_035095.1	54608624	.	A	C	.	.	MAF_INRAE=46.203;MAF_USDA=30.588
NC_035095.1	54608657	.	A	G	.	.	MAF_INRAE=22.152;MAF_USDA=14.706
NC_035095.1	54608746	.	C	A	.	.	MAF_USDA=37.647
NC_035095.1	54608750	.	C	T	.	.	MAF_USDA=14.706
NC_035095.1	54609177	.	A	G	.	.	MAF_USDA=14.583
NC_035095.1	54609186	.	C	A	.	.	MAF_USDA=30.723
NC_035095.1	54609214	.	A	C	.	.	MAF_USDA=31.176
NC_035095.1	54609220	.	C	T	.	.	MAF_USDA=31.176
NC_035095.1	54609291	.	GTTTTTTTTG	GTTTTTTTTT	.	.	MAF_USDA=23.913
NC_035095.1	54609301	.	T	G	.	.	MAF_USDA=4.167
NC_035095.1	54609303	.	T	A	.	.	MAF_USDA=10.417
NC_035095.1	54609314	.	C	T	.	.	MAF_USDA=18.452
NC_035095.1	54609414	.	T	C	.	.	MAF_INRAE=22.785;MAF_USDA=10.656
NC_035095.1	54609451	.	A	G	.	.	MAF_INRAE=3.797;MAF_USDA=1.765
NC_035095.1	54609457	.	G	A	.	.	MAF_INRAE=22.785;MAF_USDA=9.016
NC_035095.1	54609507	.	G	A	.	.	MAF_INRAE=22.785;MAF_USDA=9.412
NC_035095.1	54609536	.	C	G	.	.	MAF_INRAE=22.152;MAF_USDA=10.656
NC_035095.1	54609543	.	T	C	.	.	MAF_USDA=2.459
NC_035095.1	54609577	.	G	T	.	.	MAF_USDA=14.583
NC_035095.1	54609592	.	C	T	.	.	MAF_INRAE=24.167;MAF_USDA=21.765
NC_035095.1	54609599	.	T	A	.	.	MAF_USDA=8.235
NC_035095.1	54609611	.	T	C	.	.	MAF_INRAE=18.987
NC_035095.1	54609635	.	G	T	.	.	MAF_INRAE=32.5;MAF_USDA=43.529
NC_035095.1	54609653	.	A	T	.	.	MAF_INRAE=23.333;MAF_USDA=34.118
NC_035095.1	54609654	.	T	A	.	.	MAF_INRAE=23.333;MAF_USDA=34.118
NC_035095.1	54609660	.	C	G	.	.	MAF_INRAE=23.333
NC_035095.1	54609665	.	T	G	.	.	MAF_INRAE=5.833
NC_035095.1	54609699	.	G	A	.	.	MAF_INRAE=5.833
NC_035095.1	54609725	.	C	A	.	.	MAF_INRAE=3.333
NC_035095.1	54609732	.	T	G	.	.	MAF_INRAE=3.333
NC_035095.1	54609736	.	T	A	.	.	MAF_INRAE=3.333
NC_035095.1	54609737	.	T	G	.	.	MAF_USDA=7.059
NC_035095.1	54609742	.	T	C	.	.	MAF_INRAE=3.333
NC_035095.1	54609750	.	T	C	.	.	MAF_INRAE=4.167
NC_035095.1	54609760	.	G	C	.	.	MAF_INRAE=4.167
NC_035095.1	54609768	.	A	G	.	.	MAF_USDA=4.098
NC_035095.1	54609772	.	G	C	.	.	MAF_INRAE=4.167
NC_035095.1	54609785	.	C	A	.	.	MAF_USDA=3.279
NC_035095.1	54609786	.	A	G	.	.	MAF_INRAE=20.886;MAF_USDA=13.529
NC_035095.1	54609788	.	A	G	.	.	MAF_USDA=4.098
NC_035095.1	54609791	.	C	T	.	.	MAF_USDA=5.882
NC_035095.1	54609794	.	A	T	.	.	MAF_USDA=3.279
NC_035095.1	54609820	.	T	C	.	.	MAF_INRAE=40.506;MAF_USDA=15.882
NC_035095.1	54609825	.	C	T	.	.	MAF_USDA=14.583
NC_035095.1	54609843	.	A	G	.	.	MAF_INRAE=15.789;MAF_USDA=11.765
NC_035095.1	54609859	.	C	A	.	.	MAF_USDA=5.882
NC_035095.1	54609867	.	A	G	.	.	MAF_INRAE=39.873;MAF_USDA=19.412
NC_035095.1	54609872	.	T	C	.	.	MAF_USDA=4.918
NC_035095.1	54609873	.	C	T	.	.	MAF_USDA=4.098
NC_035095.1	54609882	.	G	T	.	.	MAF_USDA=6.557
NC_035095.1	54609953	.	C	T	.	.	MAF_INRAE=25.316;MAF_USDA=28.235
NC_035095.1	54609958	.	C	G	.	.	MAF_INRAE=16.456;MAF_USDA=10.588
NC_035095.1	54609995	.	G	A	.	.	MAF_INRAE=15.789;MAF_USDA=4.918
NC_035095.1	54610074	.	A	G	.	.	MAF_USDA=8.235
NC_035095.1	54610101	.	C	T	.	.	MAF_INRAE=10.759
NC_035095.1	54610109	.	T	A	.	.	MAF_USDA=8.235
NC_035095.1	54610135	.	A	C	.	.	MAF_USDA=8.235
NC_035095.1	54610198	.	G	A	.	.	MAF_INRAE=21.519;MAF_USDA=24.706
NC_035095.1	54610205	.	G	A	.	.	MAF_INRAE=25.316;MAF_USDA=32.353
NC_035095.1	54610206	.	G	A	.	.	MAF_INRAE=23.333;MAF_USDA=34.118
NC_035095.1	54610209	.	A	G	.	.	MAF_INRAE=23.333;MAF_USDA=28.235
NC_035095.1	54610229	.	A	G	.	.	MAF_INRAE=15.789;MAF_USDA=11.176
NC_035095.1	54610263	.	T	C	.	.	MAF_INRAE=23.333;MAF_USDA=24.118
NC_035095.1	54610299	.	A	T	.	.	MAF_USDA=8.197
NC_035095.1	54610360	.	G	A	.	.	MAF_USDA=8.824
NC_035095.1	54610460	.	G	A	.	.	MAF_USDA=14.706
NC_035095.1	54610469	.	C	T	.	.	MAF_USDA=5.882
NC_035095.1	54610523	.	G	A	.	.	MAF_INRAE=1.667;MAF_USDA=1.639
NC_035095.1	54610554	.	G	T	.	.	MAF_INRAE=18.354
NC_035095.1	54610563	.	A	T	.	.	MAF_USDA=1.639
NC_035095.1	54610574	.	T	A	.	.	MAF_INRAE=10.127
NC_035095.1	54610588	.	A	C	.	.	MAF_USDA=5.882
NC_035095.1	54610593	.	T	G	.	.	MAF_INRAE=6.667;MAF_USDA=2.353
NC_035095.1	54610595	.	A	C	.	.	MAF_INRAE=28.481;MAF_USDA=35.294
NC_035095.1	54610597	.	T	A	.	.	MAF_INRAE=10.127
NC_035095.1	54610600	.	T	C	.	.	MAF_USDA=1.639
NC_035095.1	54610647	.	A	G	.	.	MAF_INRAE=40.506;MAF_USDA=24.706
NC_035095.1	54610653	.	A	G	.	.	MAF_INRAE=40.506;MAF_USDA=24.706
NC_035095.1	54610659	.	A	G	.	.	MAF_INRAE=40.506;MAF_USDA=24.706
NC_035095.1	54610666	.	G	A	.	.	MAF_USDA=6.471
NC_035095.1	54610672	.	G	A	.	.	MAF_USDA=6.471
NC_035095.1	54610738	.	A	T	.	.	MAF_USDA=2.459
NC_035095.1	54610764	.	A	C	.	.	MAF_USDA=1.639
NC_035095.1	54610778	.	T	C	.	.	MAF_USDA=5.294
NC_035095.1	54610780	.	C	T	.	.	MAF_USDA=2.459
NC_035095.1	54610827	.	G	A	.	.	MAF_INRAE=10.127;MAF_USDA=10.417
NC_035095.1	54610829	.	C	A	.	.	MAF_INRAE=18.987;MAF_USDA=1.639
NC_035095.1	54610854	.	G	A	.	.	MAF_USDA=1.639
NC_035095.1	54610882	.	C	T	.	.	MAF_USDA=5.882
NC_035095.1	54610898	.	C	A	.	.	MAF_INRAE=21.519;MAF_USDA=14.118
NC_035095.1	54610941	.	A	T	.	.	MAF_USDA=1.639
NC_035095.1	54611061	.	A	T	.	.	MAF_INRAE=27.215;MAF_USDA=32.353
NC_035095.1	54611062	.	T	A	.	.	MAF_INRAE=30.833;MAF_USDA=32.941
NC_035095.1	54611134	.	G	T	.	.	MAF_USDA=7.059
NC_035095.1	54611163	.	C	T	.	.	MAF_USDA=5.882
NC_035095.1	54611172	.	T	C	.	.	MAF_USDA=7.059
NC_035095.1	54611175	.	C	T	.	.	MAF_USDA=2.459
NC_035095.1	54611228	.	T	G	.	.	MAF_USDA=3.279
NC_035095.1	54611232	.	A	G	.	.	MAF_USDA=2.459
NC_035095.1	54611282	.	G	A	.	.	MAF_USDA=22.353
NC_035095.1	54611288	.	G	A	.	.	MAF_USDA=9.836
NC_035095.1	54611349	.	T	G	.	.	MAF_INRAE=2.532
NC_035095.1	54611388	.	G	A	.	.	MAF_INRAE=5.0
NC_035095.1	54611441	.	A	G	.	.	MAF_USDA=19.672
NC_035095.1	54611442	.	C	T	.	.	MAF_USDA=19.672
NC_035095.1	54611447	.	T	C	.	.	MAF_USDA=18.852
NC_035095.1	54611451	.	A	G	.	.	MAF_USDA=21.311
NC_035095.1	54612111	.	C	A	.	.	MAF_USDA=1.639
NC_035095.1	54612247	.	G	A	.	.	MAF_USDA=3.279
NC_035095.1	54612369	.	C	G	.	.	MAF_USDA=3.279
NC_035095.1	54612386	.	T	G	.	.	MAF_USDA=4.098
NC_035095.1	54612457	.	G	A	.	.	MAF_INRAE=15.823;MAF_USDA=27.059
NC_035095.1	54612522	.	C	T	.	.	MAF_INRAE=16.456;MAF_USDA=26.471
NC_035095.1	54612550	.	G	T	.	.	MAF_INRAE=5.833
NC_035095.1	54612569	.	T	A	.	.	MAF_INRAE=32.278;MAF_USDA=42.941
NC_035095.1	54612599	.	G	T	.	.	MAF_USDA=1.639
NC_035095.1	54612651	.	T	A	.	.	MAF_USDA=2.459
NC_035095.1	54612716	.	G	A	.	.	MAF_USDA=1.639
NC_035095.1	54612725	.	A	T	.	.	MAF_INRAE=8.333
NC_035095.1	54612743	.	T	C	.	.	MAF_USDA=5.738
NC_035095.1	54612794	.	T	A	.	.	MAF_INRAE=21.519;MAF_USDA=15.294
NC_035095.1	54612849	.	G	A	.	.	MAF_USDA=3.279
NC_035095.1	54612893	.	G	C	.	.	MAF_INRAE=48.734;MAF_USDA=18.824
NC_035095.1	54613080	.	G	A	.	.	MAF_USDA=3.279
NC_035095.1	54613086	.	T	G	.	.	MAF_INRAE=48.734;MAF_USDA=16.471
NC_035095.1	54613114	.	C	T	.	.	MAF_INRAE=15.789;MAF_USDA=17.647
NC_035095.1	54613139	.	G	A	.	.	MAF_USDA=2.459
NC_035095.1	54613223	.	T	G	.	.	MAF_INRAE=40.506;MAF_USDA=15.294
NC_035095.1	54613270	.	C	G	.	.	MAF_INRAE=11.392;MAF_USDA=29.167
NC_035095.1	54613322	.	T	C	.	.	MAF_INRAE=18.987
NC_035095.1	54613328	.	C	T	.	.	MAF_INRAE=15.0;MAF_USDA=8.824
NC_035095.1	54613375	.	C	T	.	.	MAF_INRAE=40.506;MAF_USDA=16.471
NC_035095.1	54613404	.	G	C	.	.	MAF_INRAE=39.873;MAF_USDA=15.294
NC_035095.1	54613475	.	G	A	.	.	MAF_INRAE=18.354
NC_035095.1	54613492	.	G	A	.	.	MAF_USDA=2.459
NC_035095.1	54613543	.	C	A	.	.	MAF_USDA=4.098
NC_035095.1	54613607	.	G	C	.	.	MAF_USDA=16.667
NC_035095.1	54613608	.	C	T	.	.	MAF_USDA=16.667
NC_035095.1	54613609	.	A	G	.	.	MAF_USDA=16.667
NC_035095.1	54613670	.	C	A	.	.	MAF_USDA=3.529
NC_035095.1	54613866	.	A	T	.	.	MAF_USDA=3.279
NC_035095.1	54613874	.	C	A	.	.	MAF_USDA=1.639
NC_035095.1	54613876	.	A	T	.	.	MAF_INRAE=40.506;MAF_USDA=15.294
NC_035095.1	54613882	.	A	T	.	.	MAF_USDA=4.098
NC_035095.1	54613914	.	C	A	.	.	MAF_USDA=2.459
NC_035095.1	54614026	.	G	A	.	.	MAF_USDA=47.917
NC_035095.1	54615801	.	C	A	.	.	MAF_USDA=20.833
NC_035095.1	54615831	.	A	T	.	.	MAF_USDA=10.417
NC_035095.1	54615953	.	G	T	.	.	MAF_USDA=31.25
NC_035095.1	54615980	.	T	G	.	.	MAF_INRAE=7.5
NC_035095.1	54615989	.	G	A	.	.	MAF_INRAE=25.316;MAF_USDA=13.529
NC_035095.1	54615993	.	A	G	.	.	MAF_INRAE=4.167;MAF_USDA=8.197
NC_035095.1	54616016	.	C	T	.	.	MAF_USDA=3.279
NC_035095.1	54616020	.	A	C	.	.	MAF_USDA=4.098
NC_035095.1	54616024	.	T	C	.	.	MAF_INRAE=2.5
NC_035095.1	54616041	.	G	C	.	.	MAF_USDA=4.098
NC_035095.1	54616053	.	C	G	.	.	MAF_USDA=4.098
NC_035095.1	54616057	.	A	G	.	.	MAF_INRAE=15.833
NC_035095.1	54616069	.	T	C	.	.	MAF_USDA=4.098
NC_035095.1	54616079	.	C	A	.	.	MAF_USDA=1.639
NC_035095.1	54616103	.	G	A	.	.	MAF_USDA=8.333
NC_035095.1	54616172	.	C	T	.	.	MAF_INRAE=5.833
NC_035095.1	54616187	.	G	A	.	.	MAF_USDA=3.279
NC_035095.1	54616215	.	C	T	.	.	MAF_USDA=4.918
NC_035095.1	54616250	.	G	T	.	.	MAF_INRAE=20.0
NC_035095.1	54616276	.	C	G	.	.	MAF_USDA=2.459
NC_035095.1	54616344	.	C	A	.	.	MAF_USDA=19.412
NC_035095.1	54616361	.	G	T	.	.	MAF_USDA=2.459
NC_035095.1	54616363	.	G	A	.	.	MAF_INRAE=15.823;MAF_USDA=5.882
NC_035095.1	54616427	.	G	T	.	.	MAF_INRAE=21.519;MAF_USDA=18.235
NC_035095.1	54616493	.	C	T	.	.	MAF_INRAE=15.19;MAF_USDA=11.176
NC_035095.1	54616508	.	G	T	.	.	MAF_INRAE=2.5;MAF_USDA=2.459
NC_035095.1	54616613	.	G	A	.	.	MAF_INRAE=15.789;MAF_USDA=16.667
NC_035095.1	54616634	.	G	C	.	.	MAF_INRAE=21.519;MAF_USDA=14.706
NC_035095.1	54616650	.	G	T	.	.	MAF_USDA=1.639
NC_035095.1	54616711	.	A	T	.	.	MAF_USDA=2.459
NC_035095.1	54616738	.	G	A	.	.	MAF_INRAE=36.709;MAF_USDA=31.765
NC_035095.1	54616761	.	T	G	.	.	MAF_USDA=7.377
NC_035095.1	54616762	.	T	A	.	.	MAF_USDA=7.377
NC_035095.1	54616801	.	C	A	.	.	MAF_INRAE=37.342;MAF_USDA=26.471
NC_035095.1	54616831	.	G	C	.	.	MAF_USDA=1.639
NC_035095.1	54616849	.	T	C	.	.	MAF_USDA=7.377
NC_035095.1	54616897	.	A	G	.	.	MAF_INRAE=37.342;MAF_USDA=28.824
NC_035095.1	54616898	.	A	T	.	.	MAF_INRAE=40.833;MAF_USDA=28.235
NC_035095.1	54616925	.	T	C	.	.	MAF_INRAE=18.987
NC_035095.1	54616947	.	A	C	.	.	MAF_INRAE=18.987
NC_035095.1	54616963	.	C	T	.	.	MAF_INRAE=3.797;MAF_USDA=4.098
NC_035095.1	54616964	.	G	A	.	.	MAF_INRAE=21.519;MAF_USDA=16.471
NC_035095.1	54616988	.	C	T	.	.	MAF_USDA=3.279
NC_035095.1	54617003	.	T	C	.	.	MAF_INRAE=37.342
NC_035095.1	54617005	.	T	G	.	.	MAF_USDA=4.098
NC_035095.1	54617076	.	A	T	.	.	MAF_USDA=7.377
NC_035095.1	54617117	.	A	T	.	.	MAF_INRAE=44.304;MAF_USDA=37.059
NC_035095.1	54617156	.	G	T	.	.	MAF_INRAE=39.873;MAF_USDA=45.882
NC_035095.1	54617429	.	C	A	.	.	MAF_USDA=11.176
NC_035095.1	54617470	.	G	A	.	.	MAF_USDA=1.639
NC_035095.1	54617472	.	C	A	.	.	MAF_USDA=1.639
NC_035095.1	54617511	.	T	C	.	.	MAF_USDA=1.765
NC_035095.1	54617748	.	G	A	.	.	MAF_INRAE=44.304;MAF_USDA=41.765
NC_035095.1	54617792	.	G	A	.	.	MAF_INRAE=5.0;MAF_USDA=1.639
NC_035095.1	54617807	.	C	A	.	.	MAF_USDA=1.639
NC_035095.1	54617860	.	G	A	.	.	MAF_INRAE=15.833;MAF_USDA=9.016
NC_035095.1	54617902	.	G	A	.	.	MAF_INRAE=5.263;MAF_USDA=3.571
NC_035095.1	54617936	.	G	A	.	.	MAF_INRAE=15.789;MAF_USDA=18.235
NC_035095.1	54617945	.	C	A	.	.	MAF_INRAE=15.833;MAF_USDA=8.197
NC_035095.1	54617965	.	A	G	.	.	MAF_USDA=7.377
NC_035095.1	54617972	.	C	T	.	.	MAF_USDA=1.639
NC_035095.1	54618154	.	C	T	.	.	MAF_INRAE=20.886;MAF_USDA=14.706
NC_035095.1	54618218	.	G	T	.	.	MAF_USDA=1.639
NC_035095.1	54618346	.	G	A	.	.	MAF_INRAE=24.684;MAF_USDA=45.294
NC_035095.1	54618349	.	T	A	.	.	MAF_INRAE=22.5;MAF_USDA=19.412
NC_035095.1	54618353	.	T	C	.	.	MAF_USDA=3.279
NC_035095.1	54618383	.	C	T	.	.	MAF_INRAE=24.684;MAF_USDA=41.765
NC_035095.1	54618436	.	G	A	.	.	MAF_USDA=10.417
NC_035095.1	54618508	.	G	A	.	.	MAF_INRAE=13.333
NC_035095.1	54618632	.	A	T	.	.	MAF_INRAE=2.5;MAF_USDA=1.639
NC_035095.1	54618682	.	C	T	.	.	MAF_INRAE=15.823;MAF_USDA=6.471
NC_035095.1	54618712	.	A	G	.	.	MAF_USDA=2.941
NC_035095.1	54618724	.	G	A	.	.	MAF_INRAE=18.987
NC_035095.1	54618859	.	C	T	.	.	MAF_USDA=1.639
NC_035095.1	54618873	.	G	T	.	.	MAF_INRAE=37.342;MAF_USDA=40.588
NC_035095.1	54618888	.	C	T	.	.	MAF_USDA=1.639
NC_035095.1	54619088	.	C	A	.	.	MAF_INRAE=10.759
NC_035095.1	54619089	.	C	A	.	.	MAF_INRAE=9.167
NC_035095.1	54619110	.	C	T	.	.	MAF_USDA=4.918
NC_035095.1	54619211	.	G	A	.	.	MAF_USDA=2.459
NC_035095.1	54619264	.	G	A	.	.	MAF_INRAE=5.263;MAF_USDA=4.167
NC_035095.1	54619266	.	G	A	.	.	MAF_INRAE=15.833;MAF_USDA=8.197
NC_035095.1	54619356	.	G	A	.	.	MAF_INRAE=5.263;MAF_USDA=2.083
NC_035095.1	54619395	.	G	T	.	.	MAF_INRAE=21.519;MAF_USDA=17.059
NC_035095.1	54619411	.	G	A	.	.	MAF_INRAE=15.789;MAF_USDA=4.918
NC_035095.1	54620114	.	C	A	.	.	MAF_INRAE=33.544;MAF_USDA=45.294
NC_035095.1	54620122	.	T	C	.	.	MAF_USDA=3.279
NC_035095.1	54620159	.	G	A	.	.	MAF_INRAE=15.833;MAF_USDA=9.016
NC_035095.1	54620216	.	C	T	.	.	MAF_INRAE=20.253;MAF_USDA=4.167
NC_035095.1	54620376	.	G	A	.	.	MAF_INRAE=33.544;MAF_USDA=45.294
NC_035095.1	54620467	.	C	T	.	.	MAF_INRAE=5.833
NC_035095.1	54620518	.	T	C	.	.	MAF_INRAE=5.833;MAF_USDA=4.918
NC_035095.1	54620546	.	T	A	.	.	MAF_USDA=4.706
NC_035095.1	54620642	.	A	T	.	.	MAF_INRAE=32.911;MAF_USDA=44.118
NC_035095.1	54620643	.	G	T	.	.	MAF_INRAE=30.0;MAF_USDA=44.118
NC_035095.1	54620665	.	A	C	.	.	MAF_INRAE=15.789;MAF_USDA=19.048
NC_035095.1	54620734	.	G	A	.	.	MAF_INRAE=5.833;MAF_USDA=3.333
NC_035095.1	54620738	.	G	T	.	.	MAF_INRAE=33.544;MAF_USDA=44.706
NC_035095.1	54620843	.	T	G	.	.	MAF_USDA=3.279
NC_035095.1	54620924	.	A	G	.	.	MAF_USDA=1.639
NC_035095.1	54620955	.	A	T	.	.	MAF_USDA=10.417
NC_035095.1	54620987	.	C	T	.	.	MAF_INRAE=29.747;MAF_USDA=45.833
NC_035095.1	54620989	.	C	A	.	.	MAF_INRAE=3.797
NC_035095.1	54621000	.	G	C	.	.	MAF_USDA=3.279
NC_035095.1	54621002	.	G	A	.	.	MAF_INRAE=13.333
NC_035095.1	54621030	.	C	T	.	.	MAF_INRAE=3.797;MAF_USDA=2.459
NC_035095.1	54621094	.	G	A	.	.	MAF_USDA=4.918
NC_035095.1	54621096	.	C	A	.	.	MAF_USDA=8.235
NC_035095.1	54621145	.	G	A	.	.	MAF_INRAE=3.797
NC_035095.1	54621163	.	T	C	.	.	MAF_USDA=42.353
NC_035095.1	54621241	.	A	C	.	.	MAF_USDA=15.294
NC_035095.1	54621242	.	G	T	.	.	MAF_USDA=1.639
NC_035095.1	54621258	.	A	G	.	.	MAF_USDA=44.118
NC_035095.1	54621275	.	G	T	.	.	MAF_USDA=18.75
NC_035095.1	54621680	.	G	T	.	.	MAF_INRAE=31.579;MAF_USDA=45.833
NC_035095.1	54621718	.	C	G	.	.	MAF_USDA=14.583
NC_035095.1	54621789	.	T	G	.	.	MAF_USDA=45.833
NC_035095.1	54622150	.	C	T	.	.	MAF_USDA=5.833
NC_035095.1	54622225	.	C	T	.	.	MAF_INRAE=3.333
NC_035095.1	54622256	.	G	A	.	.	MAF_INRAE=39.474;MAF_USDA=45.833
NC_035095.1	54622289	.	G	T	.	.	MAF_USDA=6.78
NC_035095.1	54622292	.	G	A	.	.	MAF_INRAE=10.526;MAF_USDA=1.695
NC_035095.1	54622359	.	C	T	.	.	MAF_USDA=3.333
NC_035095.1	54622374	.	G	A	.	.	MAF_INRAE=42.105;MAF_USDA=47.917
NC_035095.1	54622387	.	G	A	.	.	MAF_INRAE=10.526;MAF_USDA=1.639
NC_035095.1	54622400	.	A	G	.	.	MAF_USDA=12.295
NC_035095.1	54622495	.	C	T	.	.	MAF_INRAE=5.833
NC_035095.1	54622504	.	G	A	.	.	MAF_INRAE=14.167
NC_035095.1	54622510	.	G	A	.	.	MAF_INRAE=6.667
NC_035095.1	54622514	.	A	C	.	.	MAF_INRAE=24.167;MAF_USDA=18.235
NC_035095.1	54622515	.	G	T	.	.	MAF_INRAE=9.167
NC_035095.1	54622517	.	A	G	.	.	MAF_INRAE=6.667
NC_035095.1	54622524	.	T	C	.	.	MAF_INRAE=6.667
NC_035095.1	54622527	.	A	G	.	.	MAF_INRAE=15.0
NC_035095.1	54622535	.	T	C	.	.	MAF_INRAE=42.5
NC_035095.1	54622550	.	A	G	.	.	MAF_USDA=5.738
NC_035095.1	54622553	.	A	G	.	.	MAF_INRAE=4.167
NC_035095.1	54622554	.	G	T	.	.	MAF_INRAE=4.167
NC_035095.1	54622557	.	C	T	.	.	MAF_USDA=5.738
NC_035095.1	54622561	.	A	T	.	.	MAF_INRAE=1.667
NC_035095.1	54622572	.	G	A	.	.	MAF_INRAE=10.833
NC_035095.1	54622582	.	C	T	.	.	MAF_INRAE=10.833
NC_035095.1	54622613	.	G	A	.	.	MAF_INRAE=8.333
NC_035095.1	54622630	.	T	C	.	.	MAF_USDA=14.706
NC_035095.1	54622644	.	G	C	.	.	MAF_USDA=11.446
NC_035095.1	54622662	.	T	C	.	.	MAF_USDA=28.689
NC_035095.1	54622671	.	T	G	.	.	MAF_INRAE=1.667
NC_035095.1	54622676	.	C	T	.	.	MAF_USDA=19.672
NC_035095.1	54622691	.	C	T	.	.	MAF_USDA=16.393
NC_035095.1	54622714	.	G	T	.	.	MAF_USDA=1.639
NC_035095.1	54622743	.	G	A	.	.	MAF_INRAE=27.215;MAF_USDA=47.917
NC_035095.1	54622747	.	T	A	.	.	MAF_USDA=1.639
NC_035095.1	54622764	.	G	A	.	.	MAF_USDA=1.639
NC_035095.1	54622787	.	C	A	.	.	MAF_USDA=2.941
NC_035095.1	54622846	.	G	C	.	.	MAF_INRAE=15.789;MAF_USDA=4.098
NC_035095.1	54622850	.	C	A	.	.	MAF_USDA=21.176
NC_035095.1	54622992	.	C	T	.	.	MAF_USDA=38.554
NC_035095.1	54623056	.	C	A	.	.	MAF_INRAE=2.5;MAF_USDA=4.167
NC_035095.1	54623063	.	T	C	.	.	MAF_USDA=1.667
NC_035095.1	54623064	.	G	T	.	.	MAF_USDA=3.333
NC_035095.1	54623065	.	T	C	.	.	MAF_USDA=5.0
NC_035095.1	54623067	.	A	G	.	.	MAF_USDA=3.333
NC_035095.1	54623068	.	A	C	.	.	MAF_INRAE=5.263
NC_035095.1	54623099	.	T	G	.	.	MAF_INRAE=5.263;MAF_USDA=2.083
NC_035095.1	54623107	.	C	A	.	.	MAF_INRAE=24.684;MAF_USDA=44.643
NC_035095.1	54623108	.	G	A	.	.	MAF_INRAE=1.667;MAF_USDA=4.167
NC_035095.1	54623121	.	C	T	.	.	MAF_INRAE=15.789;MAF_USDA=2.5
NC_035095.1	54623151	.	C	A	.	.	MAF_USDA=1.667
NC_035095.1	54623245	.	A	G	.	.	MAF_INRAE=15.789;MAF_USDA=19.643
NC_035095.1	54623248	.	A	G	.	.	MAF_INRAE=24.167;MAF_USDA=46.429
NC_035095.1	54623282	.	C	T	.	.	MAF_INRAE=3.797;MAF_USDA=1.667
NC_035095.1	54623296	.	G	A	.	.	MAF_INRAE=15.789;MAF_USDA=21.429
NC_035095.1	54623315	.	T	C	.	.	MAF_INRAE=5.263;MAF_USDA=2.381
NC_035095.1	54623336	.	T	C	.	.	MAF_INRAE=18.987
NC_035095.1	54623364	.	C	A	.	.	MAF_INRAE=2.5;MAF_USDA=4.167
NC_035095.1	54623381	.	T	C	.	.	MAF_INRAE=20.253;MAF_USDA=22.619
NC_035095.1	54623410	.	A	C	.	.	MAF_INRAE=3.797;MAF_USDA=1.667
NC_035095.1	54623542	.	G	A	.	.	MAF_INRAE=4.43;MAF_USDA=3.333
NC_035095.1	54623550	.	T	G	.	.	MAF_USDA=4.167
NC_035095.1	54623629	.	A	G	.	.	MAF_USDA=7.627
NC_035095.1	54623712	.	T	C	.	.	MAF_INRAE=41.139;MAF_USDA=45.783
NC_035095.1	54623723	.	G	A	.	.	MAF_INRAE=28.481;MAF_USDA=48.214
NC_035095.1	54623724	.	C	T	.	.	MAF_INRAE=21.667;MAF_USDA=10.0
NC_035095.1	54623725	.	T	G	.	.	MAF_INRAE=21.667;MAF_USDA=12.5
NC_035095.1	54623726	.	C	A	.	.	MAF_USDA=2.5
NC_035095.1	54623762	.	A	G	.	.	MAF_INRAE=15.789;MAF_USDA=20.833
NC_035095.1	54623786	.	A	T	.	.	MAF_INRAE=5.263
NC_035095.1	54623808	.	G	C	.	.	MAF_USDA=1.667
NC_035095.1	54623815	.	G	A	.	.	MAF_INRAE=29.114;MAF_USDA=46.429
NC_035095.1	54623821	.	G	A	.	.	MAF_INRAE=5.263;MAF_USDA=2.083
NC_035095.1	54623825	.	A	G	.	.	MAF_USDA=7.5
NC_035095.1	54623846	.	A	G	.	.	MAF_INRAE=15.833;MAF_USDA=10.833
NC_035095.1	54623918	.	G	A	.	.	MAF_INRAE=20.886;MAF_USDA=23.81
NC_035095.1	54623978	.	C	A	.	.	MAF_USDA=8.333
NC_035095.1	54623979	.	A	C	.	.	MAF_USDA=7.5
NC_035095.1	54624038	.	G	A	.	.	MAF_USDA=2.459
NC_035095.1	54624067	.	C	T	.	.	MAF_USDA=7.377
NC_035095.1	54624182	.	G	T	.	.	MAF_INRAE=15.789;MAF_USDA=17.262
NC_035095.1	54624271	.	G	A	.	.	MAF_INRAE=10.127;MAF_USDA=14.583
NC_035095.1	54624391	.	C	A	.	.	MAF_USDA=1.667
NC_035095.1	54624403	.	C	T	.	.	MAF_INRAE=30.38;MAF_USDA=48.214
NC_035095.1	54624569	.	G	A	.	.	MAF_INRAE=10.759
NC_035095.1	54624585	.	C	T	.	.	MAF_USDA=1.667
NC_035095.1	54624789	.	C	G	.	.	MAF_USDA=46.386
NC_035095.1	54624892	.	G	A	.	.	MAF_USDA=2.5
NC_035095.1	54624949	.	A	T	.	.	MAF_INRAE=3.797
NC_035095.1	54624960	.	C	T	.	.	MAF_INRAE=43.038;MAF_USDA=9.524
NC_035095.1	54624972	.	G	A	.	.	MAF_USDA=1.667
NC_035095.1	54624986	.	C	G	.	.	MAF_USDA=7.738
NC_035095.1	54625031	.	T	C	.	.	MAF_USDA=4.237
NC_035095.1	54625175	.	G	T	.	.	MAF_USDA=1.667
NC_035095.1	54625216	.	G	A	.	.	MAF_INRAE=32.911;MAF_USDA=41.667
NC_035095.1	54625489	.	G	A	.	.	MAF_INRAE=3.797;MAF_USDA=1.667
NC_035095.1	54625507	.	A	C	.	.	MAF_INRAE=32.911;MAF_USDA=49.405
NC_035095.1	54625586	.	C	T	.	.	MAF_INRAE=29.114;MAF_USDA=47.024
NC_035095.1	54625691	.	T	A	.	.	MAF_INRAE=25.316;MAF_USDA=26.786
NC_035095.1	54625736	.	A	G	.	.	MAF_USDA=1.667
NC_035095.1	54625846	.	G	A	.	.	MAF_INRAE=2.5;MAF_USDA=6.25
NC_035095.1	54626004	.	G	A	.	.	MAF_INRAE=15.789;MAF_USDA=4.918
NC_035095.1	54626186	.	G	A	.	.	MAF_USDA=1.639
NC_035095.1	54626202	.	A	C	.	.	MAF_USDA=1.765
NC_035095.1	54626239	.	T	C	.	.	MAF_INRAE=3.797;MAF_USDA=1.639
NC_035095.1	54626255	.	A	G	.	.	MAF_INRAE=31.579;MAF_USDA=42.941
NC_035095.1	54626268	.	G	T	.	.	MAF_USDA=1.639
NC_035095.1	54626324	.	T	C	.	.	MAF_USDA=1.639
NC_035095.1	54626328	.	C	A	.	.	MAF_USDA=38.824
NC_035095.1	54626342	.	A	T	.	.	MAF_USDA=5.294
NC_035095.1	54626359	.	T	C	.	.	MAF_USDA=1.639
NC_035095.1	54626367	.	A	T	.	.	MAF_USDA=8.929
NC_035095.1	54626398	.	A	C	.	.	MAF_USDA=5.294
NC_035095.1	54626400	.	A	C	.	.	MAF_USDA=2.083
NC_035095.1	54626401	.	C	G	.	.	MAF_USDA=14.583
NC_035095.1	54626411	.	T	G	.	.	MAF_USDA=20.588
NC_035095.1	54626412	.	A	T	.	.	MAF_USDA=4.706
NC_035095.1	54626413	.	C	T	.	.	MAF_USDA=2.459
NC_035095.1	54626433	.	A	C	.	.	MAF_USDA=4.706
NC_035095.1	54626550	.	A	G	.	.	MAF_INRAE=4.167;MAF_USDA=1.639
NC_035095.1	54626597	.	G	T	.	.	MAF_INRAE=8.861;MAF_USDA=11.905
NC_035095.1	54626700	.	C	T	.	.	MAF_USDA=1.667
NC_035095.1	54626774	.	G	T	.	.	MAF_USDA=2.459
NC_035095.1	54626807	.	C	A	.	.	MAF_INRAE=27.848;MAF_USDA=42.941
NC_035095.1	54626973	.	A	G	.	.	MAF_USDA=15.574
NC_035095.1	54626975	.	A	C	.	.	MAF_USDA=15.574
NC_035095.1	54626977	.	G	C	.	.	MAF_USDA=16.667
NC_035095.1	54626980	.	C	A	.	.	MAF_USDA=3.279
NC_035095.1	54626983	.	A	G	.	.	MAF_USDA=9.016
NC_035095.1	54626993	.	T	C	.	.	MAF_USDA=9.836
NC_035095.1	54626994	.	G	C	.	.	MAF_USDA=9.836
NC_035095.1	54626997	.	T	C	.	.	MAF_USDA=9.016
NC_035095.1	54626999	.	G	A	.	.	MAF_USDA=2.459
NC_035095.1	54627009	.	C	A	.	.	MAF_USDA=14.118
NC_035095.1	54627018	.	A	C	.	.	MAF_USDA=16.393
NC_035095.1	54627024	.	C	T	.	.	MAF_USDA=3.279
NC_035095.1	54627054	.	T	A	.	.	MAF_USDA=15.294
NC_035095.1	54627061	.	G	A	.	.	MAF_USDA=14.583
NC_035095.1	54627088	.	A	C	.	.	MAF_USDA=9.412
NC_035095.1	54627106	.	A	T	.	.	MAF_USDA=14.754
NC_035095.1	54627108	.	G	T	.	.	MAF_USDA=14.118
NC_035095.1	54627115	.	A	T	.	.	MAF_USDA=14.754
NC_035095.1	54627126	.	T	A	.	.	MAF_USDA=12.295
NC_035095.1	54627127	.	A	T	.	.	MAF_USDA=13.934
NC_035095.1	54627129	.	T	G	.	.	MAF_INRAE=15.789;MAF_USDA=4.918
NC_035095.1	54627173	.	C	G	.	.	MAF_USDA=6.557
NC_035095.1	54627179	.	A	G	.	.	MAF_USDA=6.557
NC_035095.1	54627193	.	A	G	.	.	MAF_USDA=7.377
NC_035095.1	54627207	.	T	C	.	.	MAF_INRAE=10.759
NC_035095.1	54627398	.	T	C	.	.	MAF_INRAE=37.342;MAF_USDA=44.706
NC_035095.1	54627415	.	C	T	.	.	MAF_INRAE=11.392;MAF_USDA=8.824
NC_035095.1	54627417	.	T	C	.	.	MAF_INRAE=1.667
NC_035095.1	54627429	.	G	A	.	.	MAF_INRAE=44.937;MAF_USDA=32.353
NC_035095.1	54627558	.	A	G	.	.	MAF_INRAE=41.139;MAF_USDA=44.118
NC_035095.1	54627728	.	G	A	.	.	MAF_USDA=7.059
NC_035095.1	54627782	.	G	A	.	.	MAF_INRAE=44.304;MAF_USDA=46.471
NC_035095.1	54628043	.	G	T	.	.	MAF_INRAE=10.127;MAF_USDA=16.667
NC_035095.1	54628132	.	G	A	.	.	MAF_USDA=6.25
NC_035095.1	54628173	.	C	A	.	.	MAF_INRAE=1.667
NC_035095.1	54628222	.	A	G	.	.	MAF_INRAE=42.405;MAF_USDA=47.647
NC_035095.1	54628326	.	A	C	.	.	MAF_INRAE=32.911;MAF_USDA=31.176
NC_035095.1	54628346	.	C	T	.	.	MAF_INRAE=18.354
NC_035095.1	54628370	.	C	T	.	.	MAF_INRAE=1.667
NC_035095.1	54628441	.	C	T	.	.	MAF_INRAE=32.278;MAF_USDA=9.016
NC_035095.1	54628605	.	G	A	.	.	MAF_INRAE=33.544;MAF_USDA=32.143
NC_035095.1	54628614	.	C	A	.	.	MAF_INRAE=5.263;MAF_USDA=10.417
NC_035095.1	54628682	.	A	G	.	.	MAF_INRAE=3.165;MAF_USDA=3.333
NC_035095.1	54628746	.	T	A	.	.	MAF_USDA=2.5
NC_035095.1	54628790	.	C	T	.	.	MAF_USDA=8.333
NC_035095.1	54629084	.	T	C	.	.	MAF_USDA=1.639
NC_035095.1	54629263	.	A	G	.	.	MAF_INRAE=44.304;MAF_USDA=48.235
NC_035095.1	54629286	.	A	G	.	.	MAF_INRAE=26.582;MAF_USDA=17.647
NC_035095.1	54629289	.	G	A	.	.	MAF_USDA=1.639
NC_035095.1	54629507	.	T	C	.	.	MAF_INRAE=38.333;MAF_USDA=12.353
NC_035095.1	54629538	.	A	G	.	.	MAF_INRAE=10.759;MAF_USDA=17.059
NC_035095.1	54629545	.	T	A	.	.	MAF_INRAE=13.291;MAF_USDA=11.765
NC_035095.1	54629604	.	C	A	.	.	MAF_USDA=2.459
NC_035095.1	54629610	.	C	G	.	.	MAF_INRAE=22.785;MAF_USDA=17.059
NC_035095.1	54629663	.	A	G	.	.	MAF_INRAE=29.167;MAF_USDA=27.083
NC_035095.1	54629667	.	A	T	.	.	MAF_INRAE=29.167;MAF_USDA=29.167
NC_035095.1	54629702	.	T	A	.	.	MAF_INRAE=9.494;MAF_USDA=24.706
NC_035095.1	54629703	.	T	A	.	.	MAF_INRAE=24.167;MAF_USDA=34.118
NC_035095.1	54629704	.	A	T	.	.	MAF_INRAE=41.139;MAF_USDA=37.059
NC_035095.1	54629744	.	T	A	.	.	MAF_INRAE=33.544;MAF_USDA=30.0
NC_035095.1	54629746	.	C	T	.	.	MAF_USDA=1.639
NC_035095.1	54629774	.	C	A	.	.	MAF_INRAE=32.911;MAF_USDA=29.167
NC_035095.1	54629780	.	C	A	.	.	MAF_USDA=5.882
NC_035095.1	54629963	.	G	A	.	.	MAF_USDA=11.176
NC_035095.1	54630057	.	A	G	.	.	MAF_INRAE=33.544;MAF_USDA=31.176
NC_035095.1	54630079	.	G	T	.	.	MAF_USDA=2.459
NC_035095.1	54630084	.	C	A	.	.	MAF_INRAE=33.544;MAF_USDA=31.176
NC_035095.1	54630147	.	C	G	.	.	MAF_INRAE=33.544;MAF_USDA=31.548
NC_035095.1	54630163	.	T	C	.	.	MAF_INRAE=13.291;MAF_USDA=13.69
NC_035095.1	54630194	.	G	A	.	.	MAF_USDA=1.639
NC_035095.1	54630242	.	A	T	.	.	MAF_USDA=1.639
NC_035095.1	54630294	.	A	T	.	.	MAF_INRAE=1.667;MAF_USDA=1.639
NC_035095.1	54630329	.	A	G	.	.	MAF_INRAE=38.333;MAF_USDA=48.824
NC_035095.1	54630398	.	T	C	.	.	MAF_INRAE=12.025;MAF_USDA=16.471
NC_035095.1	54630472	.	C	T	.	.	MAF_USDA=4.706
NC_035095.1	54630504	.	A	T	.	.	MAF_USDA=2.459
NC_035095.1	54630556	.	T	C	.	.	MAF_INRAE=33.544;MAF_USDA=32.941
NC_035095.1	54630574	.	C	A	.	.	MAF_INRAE=32.911;MAF_USDA=32.941
NC_035095.1	54630690	.	T	A	.	.	MAF_USDA=1.639
NC_035095.1	54630714	.	C	A	.	.	MAF_INRAE=33.544;MAF_USDA=31.176
NC_035095.1	54630791	.	T	C	.	.	MAF_INRAE=6.962;MAF_USDA=18.033
NC_035095.1	54630806	.	T	A	.	.	MAF_USDA=3.529
NC_035095.1	54630875	.	T	C	.	.	MAF_INRAE=25.949;MAF_USDA=17.647
NC_035095.1	54631032	.	T	A	.	.	MAF_INRAE=32.911;MAF_USDA=31.176
NC_035095.1	54631221	.	C	T	.	.	MAF_USDA=1.639
NC_035095.1	54631374	.	T	C	.	.	MAF_INRAE=32.911;MAF_USDA=32.353
NC_035095.1	54631415	.	C	T	.	.	MAF_USDA=5.738
NC_035095.1	54631498	.	G	C	.	.	MAF_INRAE=19.167
NC_035095.1	54631657	.	C	A	.	.	MAF_USDA=4.706
NC_035095.1	54631701	.	A	T	.	.	MAF_USDA=6.557
NC_035095.1	54631706	.	C	T	.	.	MAF_USDA=2.459
NC_035095.1	54631731	.	T	C	.	.	MAF_USDA=2.459
NC_035095.1	54632577	.	T	G	.	.	MAF_USDA=1.639
NC_035095.1	54632597	.	C	T	.	.	MAF_USDA=2.459
NC_035095.1	54632730	.	A	G	.	.	MAF_INRAE=32.278;MAF_USDA=13.115
NC_035095.1	54632771	.	G	T	.	.	MAF_USDA=4.706
NC_035095.1	54632772	.	A	G	.	.	MAF_USDA=4.706
NC_035095.1	54632834	.	G	C	.	.	MAF_USDA=4.706
NC_035095.1	54632836	.	G	A	.	.	MAF_INRAE=10.759;MAF_USDA=6.471
NC_035095.1	54632871	.	G	A	.	.	MAF_USDA=1.639
NC_035095.1	54633085	.	C	A	.	.	MAF_USDA=1.639
NC_035095.1	54633135	.	A	T	.	.	MAF_INRAE=10.127;MAF_USDA=7.059
NC_035095.1	54633145	.	G	T	.	.	MAF_USDA=6.471
NC_035095.1	54633343	.	G	A	.	.	MAF_USDA=2.459
NC_035095.1	54633352	.	T	C	.	.	MAF_USDA=1.639
NC_035095.1	54633397	.	A	T	.	.	MAF_INRAE=5.0
NC_035095.1	54633405	.	T	A	.	.	MAF_INRAE=5.0
NC_035095.1	54633406	.	A	T	.	.	MAF_INRAE=28.333
NC_035095.1	54633407	.	T	A	.	.	MAF_INRAE=31.579
NC_035095.1	54633414	.	T	A	.	.	MAF_INRAE=36.709
NC_035095.1	54633533	.	A	C	.	.	MAF_USDA=1.639
NC_035095.1	54633610	.	C	A	.	.	MAF_INRAE=36.076;MAF_USDA=30.0
NC_035095.1	54633656	.	A	G	.	.	MAF_INRAE=5.263;MAF_USDA=2.083
NC_035095.1	54633658	.	G	A	.	.	MAF_INRAE=36.076;MAF_USDA=47.647
NC_035095.1	54633980	.	A	G	.	.	MAF_INRAE=15.789
NC_035095.1	54634058	.	T	C	.	.	MAF_INRAE=3.165;MAF_USDA=12.295
NC_035095.1	54634235	.	G	A	.	.	MAF_USDA=2.459
NC_035095.1	54634347	.	C	T	.	.	MAF_USDA=1.639
NC_035095.1	54634426	.	G	T	.	.	MAF_USDA=1.639
NC_035095.1	54634447	.	A	G	.	.	MAF_USDA=1.639
NC_035095.1	54634616	.	C	T	.	.	MAF_USDA=2.459
NC_035095.1	54634644	.	G	C	.	.	MAF_USDA=2.459
NC_035095.1	54634674	.	A	C	.	.	MAF_USDA=1.639
NC_035095.1	54634714	.	A	T	.	.	MAF_USDA=2.459
NC_035095.1	54634727	.	C	A	.	.	MAF_USDA=8.333
NC_035095.1	54635035	.	C	A	.	.	MAF_INRAE=5.0;MAF_USDA=2.459
NC_035095.1	54635137	.	A	T	.	.	MAF_USDA=10.0
NC_035095.1	54635325	.	G	C	.	.	MAF_USDA=28.824
NC_035095.1	54635430	.	A	T	.	.	MAF_INRAE=18.987
NC_035095.1	54635503	.	T	G	.	.	MAF_INRAE=18.987
NC_035095.1	54635514	.	A	T	.	.	MAF_INRAE=18.987
NC_035095.1	54635582	.	A	C	.	.	MAF_USDA=1.639
NC_035095.1	54636135	.	C	A	.	.	MAF_INRAE=2.532;MAF_USDA=4.706
NC_035095.1	54636155	.	C	T	.	.	MAF_USDA=4.167
NC_035095.1	54636242	.	T	A	.	.	MAF_INRAE=5.0;MAF_USDA=1.639
NC_035095.1	54636251	.	A	G	.	.	MAF_USDA=11.475
NC_035095.1	54636345	.	T	G	.	.	MAF_INRAE=20.0;MAF_USDA=2.459
NC_035095.1	54636430	.	C	A	.	.	MAF_INRAE=32.5;MAF_USDA=39.412
NC_035095.1	54636516	.	A	T	.	.	MAF_INRAE=32.5;MAF_USDA=36.471
NC_035095.1	54636657	.	G	A	.	.	MAF_INRAE=29.167;MAF_USDA=17.647
NC_035095.1	54636750	.	A	G	.	.	MAF_USDA=3.279
NC_035095.1	54636762	.	G	T	.	.	MAF_INRAE=1.667;MAF_USDA=4.167
NC_035095.1	54636787	.	G	T	.	.	MAF_USDA=2.459
NC_035095.1	54636793	.	C	T	.	.	MAF_INRAE=30.0;MAF_USDA=18.235
NC_035095.1	54636903	.	G	A	.	.	MAF_INRAE=15.789;MAF_USDA=8.824
NC_035095.1	54636998	.	T	C	.	.	MAF_USDA=2.941
NC_035095.1	54637006	.	C	A	.	.	MAF_INRAE=1.667
NC_035095.1	54637061	.	G	A	.	.	MAF_INRAE=30.0;MAF_USDA=18.235
NC_035095.1	54637074	.	G	A	.	.	MAF_INRAE=30.833;MAF_USDA=18.235
NC_035095.1	54637088	.	G	C	.	.	MAF_USDA=4.167
NC_035095.1	54637249	.	T	A	.	.	MAF_USDA=4.098
NC_035095.1	54637404	.	T	C	.	.	MAF_USDA=4.918
NC_035095.1	54637523	.	C	A	.	.	MAF_USDA=7.377
NC_035095.1	54637550	.	A	G	.	.	MAF_INRAE=22.785;MAF_USDA=24.167
NC_035095.1	54637553	.	C	T	.	.	MAF_INRAE=25.0;MAF_USDA=23.333
NC_035095.1	54637560	.	C	G	.	.	MAF_INRAE=6.667;MAF_USDA=6.25
NC_035095.1	54637583	.	T	A	.	.	MAF_INRAE=2.5
NC_035095.1	54637618	.	C	T	.	.	MAF_USDA=2.459
NC_035095.1	54637624	.	T	C	.	.	MAF_USDA=17.213
NC_035095.1	54637667	.	T	A	.	.	MAF_INRAE=7.5;MAF_USDA=2.353
NC_035095.1	54637670	.	G	A	.	.	MAF_INRAE=25.949;MAF_USDA=17.059
NC_035095.1	54637672	.	A	C	.	.	MAF_INRAE=1.667
NC_035095.1	54637688	.	T	G	.	.	MAF_INRAE=6.329;MAF_USDA=15.294
NC_035095.1	54637709	.	G	A	.	.	MAF_INRAE=5.263;MAF_USDA=4.167
NC_035095.1	54637714	.	A	T	.	.	MAF_USDA=16.393
NC_035095.1	54637722	.	G	A	.	.	MAF_INRAE=1.667;MAF_USDA=1.639
NC_035095.1	54637730	.	A	G	.	.	MAF_USDA=15.574
NC_035095.1	54637791	.	TAACTCG	TAACTCC	.	.	MAF_USDA=6.25
NC_035095.1	54637820	.	T	A	.	.	MAF_INRAE=15.789
NC_035095.1	54637837	.	C	T	.	.	MAF_INRAE=5.263
NC_035095.1	54639246	.	G	A	.	.	MAF_INRAE=1.667
NC_035095.1	54639301	.	T	G	.	.	MAF_USDA=4.098
NC_035095.1	54639306	.	G	A	.	.	MAF_USDA=2.459
NC_035095.1	54639307	.	C	T	.	.	MAF_USDA=2.459
NC_035095.1	54639315	.	T	C	.	.	MAF_USDA=16.393
NC_035095.1	54639329	.	C	T,A	.	.	MAF_INRAE=5.263;MAF_USDA=4.098
NC_035095.1	54639389	.	T	G	.	.	MAF_INRAE=18.333
NC_035095.1	54639402	.	G	A	.	.	MAF_USDA=15.574
NC_035095.1	54639462	.	A	T	.	.	MAF_USDA=2.459
NC_035095.1	54639490	.	A	T	.	.	MAF_USDA=2.941
NC_035095.1	54639511	.	T	C	.	.	MAF_USDA=16.393
NC_035095.1	54639633	.	G	A	.	.	MAF_USDA=1.639
NC_035095.1	54639676	.	T	G	.	.	MAF_USDA=3.279
NC_035095.1	54639720	.	A	T	.	.	MAF_USDA=2.459
NC_035095.1	54639963	.	A	G	.	.	MAF_USDA=1.639
NC_035095.1	54640225	.	C	T	.	.	MAF_USDA=1.639
NC_035095.1	54640245	.	G	A	.	.	MAF_USDA=4.098
NC_035095.1	54640291	.	A	C	.	.	MAF_INRAE=18.987;MAF_USDA=4.098
NC_035095.1	54640325	.	C	T	.	.	MAF_USDA=4.098
NC_035095.1	54640331	.	C	T	.	.	MAF_USDA=4.098
NC_035095.1	54640344	.	G	A	.	.	MAF_USDA=4.918
NC_035095.1	54640381	.	T	C	.	.	MAF_USDA=5.738
NC_035095.1	54640458	.	C	T	.	.	MAF_USDA=2.459
NC_035095.1	54640462	.	A	T	.	.	MAF_USDA=1.639
NC_035095.1	54640464	.	T	C	.	.	MAF_USDA=35.417
NC_035095.1	54640478	.	C	T	.	.	MAF_USDA=4.098
NC_035095.1	54640484	.	C	T	.	.	MAF_USDA=5.738
NC_035095.1	54640536	.	G	A	.	.	MAF_USDA=22.917
NC_035095.1	54640578	.	C	T	.	.	MAF_USDA=45.833
NC_035095.1	54640669	.	A	G	.	.	MAF_USDA=14.583
NC_035095.1	54640684	.	C	A	.	.	MAF_USDA=1.639
NC_035095.1	54640729	.	G	C	.	.	MAF_USDA=9.016
NC_035095.1	54640751	.	C	T	.	.	MAF_USDA=9.016
NC_035095.1	54640804	.	G	C	.	.	MAF_USDA=6.557
NC_035095.1	54640805	.	C	G	.	.	MAF_USDA=4.167
NC_035095.1	54640811	.	G	A	.	.	MAF_USDA=16.667
NC_035095.1	54640825	.	C	G	.	.	MAF_USDA=20.833
NC_035095.1	54640826	.	A	G	.	.	MAF_USDA=22.917
NC_035095.1	54640849	.	A	G	.	.	MAF_USDA=7.377
NC_035095.1	54640885	.	T	C	.	.	MAF_USDA=5.294
NC_035095.1	54640890	.	C	T	.	.	MAF_INRAE=2.5
NC_035095.1	54640897	.	G	C	.	.	MAF_USDA=43.75
NC_035095.1	54640905	.	A	G	.	.	MAF_USDA=6.25
NC_035095.1	54640912	.	T	G	.	.	MAF_USDA=4.918
NC_035095.1	54640922	.	T	C	.	.	MAF_USDA=5.738
NC_035095.1	54640944	.	T	G	.	.	MAF_USDA=22.951
NC_035095.1	54640946	.	T	G	.	.	MAF_INRAE=1.667
NC_035095.1	54640955	.	C	A	.	.	MAF_INRAE=3.333;MAF_USDA=9.836
NC_035095.1	54640975	.	G	T	.	.	MAF_USDA=4.706
NC_035095.1	54641034	.	T	A	.	.	MAF_USDA=25.0
NC_035095.1	54641783	.	T	G	.	.	MAF_USDA=45.833
NC_035095.1	54642961	.	T	C	.	.	MAF_USDA=31.25
NC_035095.1	54643060	.	T	G	.	.	MAF_USDA=3.279
NC_035095.1	54643091	.	T	G	.	.	MAF_USDA=24.706
NC_035095.1	54643097	.	T	G	.	.	MAF_USDA=9.836
NC_035095.1	54643148	.	A	G	.	.	MAF_USDA=12.353
NC_035095.1	54643149	.	T	A	.	.	MAF_USDA=1.639
NC_035095.1	54643151	.	G	A	.	.	MAF_USDA=1.639
NC_035095.1	54643170	.	T	C	.	.	MAF_USDA=2.941
NC_035095.1	54643233	.	T	G	.	.	MAF_USDA=30.588
NC_035095.1	54643247	.	A	T	.	.	MAF_USDA=30.588
NC_035095.1	54643329	.	C	T	.	.	MAF_USDA=5.738
NC_035095.1	54643358	.	G	A	.	.	MAF_INRAE=47.468;MAF_USDA=35.294
NC_035095.1	54643377	.	T	C	.	.	MAF_INRAE=28.481;MAF_USDA=35.417
NC_035095.1	54643382	.	A	C	.	.	MAF_INRAE=28.481;MAF_USDA=32.353
NC_035095.1	54643413	.	A	T	.	.	MAF_INRAE=5.263
NC_035095.1	54643607	.	T	A	.	.	MAF_USDA=2.459
NC_035095.1	54643623	.	T	A	.	.	MAF_INRAE=3.797
NC_035095.1	54643665	.	T	A	.	.	MAF_INRAE=3.797
NC_035095.1	54643719	.	C	T	.	.	MAF_INRAE=27.848;MAF_USDA=38.235
NC_035095.1	54643876	.	C	T	.	.	MAF_USDA=3.279
NC_035095.1	54644161	.	G	A	.	.	MAF_INRAE=5.263;MAF_USDA=4.167
NC_035095.1	54644169	.	G	A	.	.	MAF_USDA=6.471
NC_035095.1	54644297	.	C	T	.	.	MAF_USDA=4.167
NC_035095.1	54644335	.	G	A	.	.	MAF_INRAE=5.0
NC_035095.1	54644376	.	C	T	.	.	MAF_USDA=3.279
NC_035095.1	54644461	.	T	A	.	.	MAF_INRAE=1.667;MAF_USDA=20.238
NC_035095.1	54644463	.	T	A	.	.	MAF_INRAE=1.667;MAF_USDA=20.238
NC_035095.1	54644480	.	C	T	.	.	MAF_USDA=8.333
NC_035095.1	54644536	.	C	T	.	.	MAF_USDA=6.557
NC_035095.1	54644636	.	A	G	.	.	MAF_INRAE=1.667;MAF_USDA=4.167
NC_035095.1	54644677	.	C	T	.	.	MAF_USDA=4.098
NC_035095.1	54644691	.	C	T	.	.	MAF_USDA=1.639
NC_035095.1	54644808	.	T	C	.	.	MAF_USDA=1.765
NC_035095.1	54644857	.	G	A	.	.	MAF_USDA=1.639
NC_035095.1	54644900	.	C	T	.	.	MAF_USDA=5.738
NC_035095.1	54644901	.	G	T	.	.	MAF_INRAE=5.263;MAF_USDA=2.353
NC_035095.1	54645087	.	C	T	.	.	MAF_USDA=15.294
NC_035095.1	54645116	.	A	G	.	.	MAF_USDA=39.583
NC_035095.1	54645180	.	G	T	.	.	MAF_USDA=16.667
NC_035095.1	54645189	.	G	C	.	.	MAF_USDA=18.75
NC_035095.1	54646541	.	G	C	.	.	MAF_USDA=5.172
NC_035095.1	54646549	.	A	C	.	.	MAF_INRAE=42.105;MAF_USDA=50.0
NC_035095.1	54646585	.	T	G	.	.	MAF_USDA=5.932
NC_035095.1	54646587	.	T	C	.	.	MAF_USDA=5.085
NC_035095.1	54646683	.	T	A	.	.	MAF_USDA=5.932
NC_035095.1	54646702	.	G	A	.	.	MAF_USDA=5.932
NC_035095.1	54646720	.	C	A	.	.	MAF_INRAE=7.595;MAF_USDA=13.253
NC_035095.1	54646742	.	C	T	.	.	MAF_USDA=4.237
NC_035095.1	54646769	.	G	A	.	.	MAF_USDA=5.932
NC_035095.1	54646780	.	G	A	.	.	MAF_USDA=3.39
NC_035095.1	54646981	.	G	C	.	.	MAF_INRAE=47.468;MAF_USDA=48.795
NC_035095.1	54646999	.	T	A	.	.	MAF_INRAE=15.789;MAF_USDA=16.867
NC_035095.1	54647033	.	T	G	.	.	MAF_USDA=5.422
NC_035095.1	54647044	.	G	A	.	.	MAF_USDA=4.167
NC_035095.1	54647210	.	G	T	.	.	MAF_USDA=1.724
NC_035095.1	54647250	.	A	T	.	.	MAF_USDA=43.373
NC_035095.1	54647251	.	A	T	.	.	MAF_USDA=43.373
NC_035095.1	54647253	.	G	A	.	.	MAF_USDA=43.373
NC_035095.1	54647281	.	G	A	.	.	MAF_USDA=11.017
NC_035095.1	54647317	.	A	T	.	.	MAF_INRAE=15.789;MAF_USDA=16.265
NC_035095.1	54647318	.	A	T	.	.	MAF_USDA=44.578
NC_035095.1	54647335	.	G	A	.	.	MAF_USDA=2.542
NC_035095.1	54647535	.	A	T	.	.	MAF_USDA=47.917
NC_035095.1	54647574	.	G	T	.	.	MAF_USDA=2.459
NC_035095.1	54647608	.	C	A	.	.	MAF_USDA=14.118
NC_035095.1	54647676	.	G	A	.	.	MAF_INRAE=17.722;MAF_USDA=13.934
NC_035095.1	54647757	.	T	C	.	.	MAF_USDA=5.738
NC_035095.1	54648047	.	C	A	.	.	MAF_INRAE=28.481;MAF_USDA=16.471
NC_035095.1	54648105	.	G	A	.	.	MAF_USDA=4.098
NC_035095.1	54648131	.	T	G	.	.	MAF_USDA=5.738
NC_035095.1	54648146	.	A	G	.	.	MAF_USDA=2.459
NC_035095.1	54648176	.	C	A	.	.	MAF_INRAE=28.481;MAF_USDA=18.824
NC_035095.1	54648226	.	TTA	TTT	.	.	MAF_USDA=29.167
NC_035095.1	54648228	.	A	T	.	.	MAF_INRAE=29.167
NC_035095.1	54648231	.	A	T	.	.	MAF_USDA=27.083
NC_035095.1	54648232	.	T	A	.	.	MAF_USDA=25.0
NC_035095.1	54648267	.	A	C	.	.	MAF_INRAE=46.835;MAF_USDA=43.529
NC_035095.1	54648313	.	T	A	.	.	MAF_USDA=2.083
NC_035095.1	54648328	.	T	G	.	.	MAF_INRAE=18.987;MAF_USDA=22.353
NC_035095.1	54648396	.	T	C	.	.	MAF_USDA=5.738
NC_035095.1	54648430	.	A	G	.	.	MAF_USDA=5.738
NC_035095.1	54648468	.	C	T	.	.	MAF_USDA=5.738
NC_035095.1	54648470	.	G	A	.	.	MAF_INRAE=18.987;MAF_USDA=1.639
NC_035095.1	54648479	.	T	A	.	.	MAF_USDA=5.738
NC_035095.1	54648550	.	G	A	.	.	MAF_INRAE=18.987;MAF_USDA=4.098
NC_035095.1	54648556	.	A	G	.	.	MAF_USDA=5.738
NC_035095.1	54648564	.	T	G	.	.	MAF_USDA=5.738
NC_035095.1	54648612	.	C	T	.	.	MAF_INRAE=5.263;MAF_USDA=4.167
NC_035095.1	54648658	.	G	T	.	.	MAF_USDA=6.557
NC_035095.1	54648669	.	C	G	.	.	MAF_USDA=5.833
NC_035095.1	54648718	.	C	A	.	.	MAF_INRAE=10.759;MAF_USDA=2.459
NC_035095.1	54648762	.	C	T	.	.	MAF_USDA=5.738
NC_035095.1	54648795	.	G	T	.	.	MAF_INRAE=48.101;MAF_USDA=44.118
NC_035095.1	54648841	.	G	A	.	.	MAF_INRAE=5.263;MAF_USDA=2.083
NC_035095.1	54648874	.	A	C	.	.	MAF_USDA=5.738
NC_035095.1	54648902	.	C	A	.	.	MAF_INRAE=18.354;MAF_USDA=10.588
NC_035095.1	54648975	.	A	C	.	.	MAF_USDA=5.738
NC_035095.1	54648982	.	C	T	.	.	MAF_USDA=5.738
NC_035095.1	54649090	.	G	T	.	.	MAF_INRAE=27.848;MAF_USDA=24.706
NC_035095.1	54649092	.	T	G	.	.	MAF_USDA=3.279
NC_035095.1	54649096	.	A	C	.	.	MAF_USDA=5.738
NC_035095.1	54649115	.	T	C	.	.	MAF_USDA=4.098
NC_035095.1	54649163	.	C	T	.	.	MAF_INRAE=43.671;MAF_USDA=37.647
NC_035095.1	54649169	.	C	T	.	.	MAF_USDA=9.412
NC_035095.1	54649244	.	T	A	.	.	MAF_INRAE=18.987
NC_035095.1	54649249	.	A	C	.	.	MAF_USDA=4.918
NC_035095.1	54649280	.	G	A	.	.	MAF_USDA=6.557
NC_035095.1	54649285	.	T	G	.	.	MAF_INRAE=12.658;MAF_USDA=20.0
NC_035095.1	54649331	.	G	T	.	.	MAF_USDA=6.557
NC_035095.1	54649334	.	C	A	.	.	MAF_INRAE=15.789;MAF_USDA=2.459
NC_035095.1	54649340	.	T	G	.	.	MAF_USDA=2.459
NC_035095.1	54649379	.	G	C	.	.	MAF_INRAE=24.684;MAF_USDA=26.23
NC_035095.1	54649432	.	G	C	.	.	MAF_USDA=4.918
NC_035095.1	54649437	.	A	G	.	.	MAF_INRAE=7.595;MAF_USDA=10.656
NC_035095.1	54649459	.	A	C	.	.	MAF_INRAE=15.789;MAF_USDA=10.656
NC_035095.1	54649462	.	C	A	.	.	MAF_USDA=4.918
NC_035095.1	54649470	.	T	A	.	.	MAF_INRAE=25.0;MAF_USDA=47.917
NC_035095.1	54649485	.	G	A	.	.	MAF_USDA=4.918
NC_035095.1	54649490	.	C	T	.	.	MAF_USDA=4.918
NC_035095.1	54649534	.	G	C	.	.	MAF_INRAE=21.519;MAF_USDA=17.647
NC_035095.1	54649562	.	T	A	.	.	MAF_USDA=4.918
NC_035095.1	54649564	.	A	T	.	.	MAF_INRAE=1.667;MAF_USDA=4.167
NC_035095.1	54649585	.	A	C	.	.	MAF_INRAE=41.139;MAF_USDA=47.917
NC_035095.1	54649716	.	C	A	.	.	MAF_USDA=4.118
NC_035095.1	54649798	.	T	C	.	.	MAF_USDA=4.918
NC_035095.1	54649804	.	A	C	.	.	MAF_USDA=6.557
NC_035095.1	54649840	.	A	C	.	.	MAF_USDA=21.311
NC_035095.1	54649875	.	A	T	.	.	MAF_USDA=7.059
NC_035095.1	54649894	.	A	T	.	.	MAF_USDA=41.667
NC_035095.1	54649916	.	A	T	.	.	MAF_INRAE=7.5
NC_035095.1	54649967	.	A	G	.	.	MAF_USDA=41.667
NC_035095.1	54650047	.	G	T	.	.	MAF_USDA=8.333
NC_035095.1	54650100	.	G	A	.	.	MAF_USDA=27.083
NC_035095.1	54650102	.	G	A	.	.	MAF_USDA=18.75
NC_035095.1	54650104	.	G	T	.	.	MAF_USDA=25.0
NC_035095.1	54650138	.	G	A	.	.	MAF_USDA=4.167
NC_035095.1	54650157	.	A	G	.	.	MAF_USDA=45.833
NC_035095.1	54650163	.	A	C	.	.	MAF_USDA=3.279
NC_035095.1	54650176	.	G	A	.	.	MAF_USDA=13.115
NC_035095.1	54650190	.	T	G	.	.	MAF_USDA=1.639
NC_035095.1	54650211	.	G	A	.	.	MAF_USDA=5.738
NC_035095.1	54650228	.	C	A	.	.	MAF_INRAE=4.167;MAF_USDA=8.333
NC_035095.1	54650254	.	A	G	.	.	MAF_USDA=13.115
NC_035095.1	54650368	.	C	T	.	.	MAF_INRAE=15.789
NC_035095.1	54650389	.	C	T	.	.	MAF_INRAE=20.886;MAF_USDA=27.083
NC_035095.1	54650397	.	C	T	.	.	MAF_INRAE=22.152;MAF_USDA=31.25
NC_035095.1	54650459	.	G	A	.	.	MAF_USDA=2.459
NC_035095.1	54650576	.	C	T	.	.	MAF_USDA=18.852
NC_035095.1	54650699	.	C	T	.	.	MAF_INRAE=5.263;MAF_USDA=4.167
NC_035095.1	54650708	.	G	A	.	.	MAF_USDA=5.882
NC_035095.1	54651081	.	C	T	.	.	MAF_INRAE=18.987
NC_035095.1	54651195	.	A	G	.	.	MAF_USDA=4.098
NC_035095.1	54651250	.	C	T	.	.	MAF_INRAE=15.789;MAF_USDA=9.322
NC_035095.1	54651258	.	T	C	.	.	MAF_USDA=1.695
NC_035095.1	54651408	.	C	T	.	.	MAF_USDA=22.917
NC_035095.1	54651453	.	G	A	.	.	MAF_USDA=4.762
NC_035095.1	54651492	.	C	T	.	.	MAF_USDA=50.0
NC_035095.1	54651504	.	A	G	.	.	MAF_USDA=4.098
NC_035095.1	54651509	.	A	C	.	.	MAF_USDA=2.459
NC_035095.1	54651512	.	C	A	.	.	MAF_INRAE=4.43;MAF_USDA=8.235
NC_035095.1	54651513	.	T	G	.	.	MAF_INRAE=2.5;MAF_USDA=8.235
NC_035095.1	54651560	.	G	A	.	.	MAF_USDA=1.639
NC_035095.1	54651682	.	C	A	.	.	MAF_USDA=1.639
NC_035095.1	54651908	.	G	T	.	.	MAF_INRAE=35.833
NC_035095.1	54651935	.	G	A	.	.	MAF_INRAE=13.333
NC_035095.1	54651936	.	C	A	.	.	MAF_INRAE=13.333
NC_035095.1	54651937	.	T	A	.	.	MAF_INRAE=13.333
NC_035095.1	54651993	.	C	A	.	.	MAF_INRAE=15.789;MAF_USDA=2.459
NC_035095.1	54652021	.	T	C	.	.	MAF_USDA=9.016
NC_035095.1	54652043	.	C	T	.	.	MAF_INRAE=5.263;MAF_USDA=4.167
NC_035095.1	54652095	.	C	T	.	.	MAF_INRAE=15.823;MAF_USDA=2.941
NC_035095.1	54652118	.	T	C	.	.	MAF_INRAE=34.81;MAF_USDA=50.0
NC_035095.1	54652234	.	T	G	.	.	MAF_INRAE=34.81;MAF_USDA=45.882
NC_035095.1	54652298	.	A	T	.	.	MAF_INRAE=34.81;MAF_USDA=40.0
NC_035095.1	54652338	.	C	T	.	.	MAF_INRAE=31.013;MAF_USDA=25.294
NC_035095.1	54652428	.	T	C	.	.	MAF_USDA=8.197
NC_035095.1	54652512	.	C	T	.	.	MAF_INRAE=31.013;MAF_USDA=27.647
NC_035095.1	54652522	.	G	A	.	.	MAF_USDA=1.639
NC_035095.1	54652527	.	C	A	.	.	MAF_INRAE=15.789;MAF_USDA=18.824
NC_035095.1	54652570	.	T	C	.	.	MAF_USDA=3.529
NC_035095.1	54652597	.	A	G	.	.	MAF_INRAE=7.595;MAF_USDA=9.412
NC_035095.1	54652634	.	G	A	.	.	MAF_USDA=3.279
NC_035095.1	54652654	.	T	A	.	.	MAF_USDA=3.279
NC_035095.1	54652713	.	T	C	.	.	MAF_INRAE=19.62;MAF_USDA=14.706
NC_035095.1	54652726	.	A	T	.	.	MAF_USDA=2.459
NC_035095.1	54652846	.	A	T	.	.	MAF_USDA=16.667
NC_035095.1	54652888	.	G	A	.	.	MAF_USDA=1.639
NC_035095.1	54652927	.	G	T	.	.	MAF_INRAE=16.667;MAF_USDA=7.377
NC_035095.1	54652933	.	A	G	.	.	MAF_INRAE=15.789;MAF_USDA=6.557
NC_035095.1	54653009	.	T	C	.	.	MAF_USDA=1.639
NC_035095.1	54653014	.	A	T	.	.	MAF_INRAE=26.582;MAF_USDA=44.118
NC_035095.1	54653017	.	A	T	.	.	MAF_INRAE=36.667;MAF_USDA=18.824
NC_035095.1	54653183	.	A	G	.	.	MAF_INRAE=29.747;MAF_USDA=49.412
NC_035095.1	54653237	.	T	A	.	.	MAF_INRAE=42.405;MAF_USDA=12.353
NC_035095.1	54653294	.	T	C	.	.	MAF_INRAE=8.861;MAF_USDA=35.294
NC_035095.1	54653316	.	T	G	.	.	MAF_USDA=12.353
NC_035095.1	54653324	.	G	C	.	.	MAF_INRAE=4.43;MAF_USDA=4.118
NC_035095.1	54653341	.	G	A	.	.	MAF_USDA=3.529
NC_035095.1	54653425	.	G	T	.	.	MAF_INRAE=15.789
NC_035095.1	54653480	.	T	C	.	.	MAF_USDA=1.639
NC_035095.1	54653525	.	G	A	.	.	MAF_INRAE=8.861;MAF_USDA=35.294
NC_035095.1	54653530	.	G	A	.	.	MAF_INRAE=10.127;MAF_USDA=12.5
NC_035095.1	54653551	.	T	C	.	.	MAF_INRAE=8.861;MAF_USDA=35.882
NC_035095.1	54653596	.	T	C	.	.	MAF_INRAE=20.253;MAF_USDA=30.0
NC_035095.1	54653631	.	C	T	.	.	MAF_USDA=19.412
NC_035095.1	54653645	.	C	G	.	.	MAF_INRAE=4.167;MAF_USDA=1.639
NC_035095.1	54654001	.	G	C	.	.	MAF_USDA=4.918
NC_035095.1	54654003	.	C	A	.	.	MAF_INRAE=1.667;MAF_USDA=10.0
NC_035095.1	54654004	.	A	C	.	.	MAF_USDA=8.235
NC_035095.1	54654022	.	A	C	.	.	MAF_INRAE=15.789;MAF_USDA=14.118
NC_035095.1	54654077	.	C	A	.	.	MAF_USDA=5.294
NC_035095.1	54654079	.	T	C	.	.	MAF_INRAE=24.684;MAF_USDA=34.118
NC_035095.1	54654122	.	T	C	.	.	MAF_INRAE=3.797;MAF_USDA=6.557
NC_035095.1	54654140	.	C	A	.	.	MAF_USDA=2.459
NC_035095.1	54654162	.	T	A	.	.	MAF_INRAE=15.789;MAF_USDA=7.647
NC_035095.1	54654196	.	T	C	.	.	MAF_USDA=3.279
NC_035095.1	54654221	.	T	C	.	.	MAF_USDA=1.639
NC_035095.1	54654292	.	A	G	.	.	MAF_INRAE=15.789;MAF_USDA=15.294
NC_035095.1	54654310	.	G	T	.	.	MAF_USDA=2.083
NC_035095.1	54654331	.	T	C	.	.	MAF_INRAE=49.367;MAF_USDA=45.882
NC_035095.1	54654350	.	C	T	.	.	MAF_INRAE=49.367;MAF_USDA=42.941
NC_035095.1	54654352	.	A	C	.	.	MAF_USDA=14.118
NC_035095.1	54654365	.	A	G	.	.	MAF_USDA=3.279
NC_035095.1	54654443	.	C	G	.	.	MAF_INRAE=5.263;MAF_USDA=4.167
NC_035095.1	54654468	.	G	T	.	.	MAF_USDA=2.941
NC_035095.1	54654534	.	G	A	.	.	MAF_USDA=1.639
NC_035095.1	54654541	.	G	C	.	.	MAF_USDA=1.639
NC_035095.1	54654601	.	G	A	.	.	MAF_INRAE=15.789;MAF_USDA=11.176
NC_035095.1	54654612	.	A	G	.	.	MAF_INRAE=1.667;MAF_USDA=12.941
NC_035095.1	54654615	.	T	C	.	.	MAF_USDA=11.765
NC_035095.1	54654643	.	A	G	.	.	MAF_INRAE=10.526;MAF_USDA=8.235
NC_035095.1	54654652	.	T	C	.	.	MAF_INRAE=15.789;MAF_USDA=12.353
NC_035095.1	54654653	.	A	G	.	.	MAF_USDA=11.765
NC_035095.1	54654731	.	C	T	.	.	MAF_INRAE=15.789;MAF_USDA=4.918
NC_035095.1	54654779	.	A	G	.	.	MAF_INRAE=15.789;MAF_USDA=11.176
NC_035095.1	54654813	.	A	T	.	.	MAF_INRAE=15.789;MAF_USDA=11.176
NC_035095.1	54654841	.	A	G	.	.	MAF_INRAE=15.789;MAF_USDA=11.765
NC_035095.1	54654852	.	G	A	.	.	MAF_USDA=3.529
NC_035095.1	54654856	.	A	C	.	.	MAF_USDA=3.279
NC_035095.1	54654913	.	T	C	.	.	MAF_USDA=1.639
NC_035095.1	54654937	.	T	A	.	.	MAF_INRAE=1.667;MAF_USDA=4.167
NC_035095.1	54655148	.	C	T	.	.	MAF_INRAE=39.873;MAF_USDA=38.235
NC_035095.1	54655164	.	G	T	.	.	MAF_USDA=2.353
NC_035095.1	54655170	.	A	G	.	.	MAF_USDA=8.333
NC_035095.1	54655178	.	A	C	.	.	MAF_INRAE=10.127;MAF_USDA=4.118
NC_035095.1	54655250	.	T	G	.	.	MAF_INRAE=5.263;MAF_USDA=4.167
NC_035095.1	54655274	.	T	G	.	.	MAF_USDA=11.176
NC_035095.1	54655294	.	A	T	.	.	MAF_INRAE=23.418;MAF_USDA=18.824
NC_035095.1	54655317	.	A	T	.	.	MAF_INRAE=38.608;MAF_USDA=47.059
NC_035095.1	54655326	.	C	A	.	.	MAF_USDA=6.471
NC_035095.1	54655422	.	A	G	.	.	MAF_INRAE=21.519;MAF_USDA=14.706
NC_035095.1	54655423	.	G	A	.	.	MAF_USDA=6.471
NC_035095.1	54655432	.	G	T	.	.	MAF_INRAE=17.722;MAF_USDA=34.706
NC_035095.1	54655498	.	A	G	.	.	MAF_INRAE=34.177;MAF_USDA=34.706
NC_035095.1	54655535	.	G	A	.	.	MAF_INRAE=43.671;MAF_USDA=45.294
NC_035095.1	54655557	.	C	T	.	.	MAF_USDA=1.639
NC_035095.1	54655632	.	C	A	.	.	MAF_INRAE=15.823;MAF_USDA=13.529
NC_035095.1	54655645	.	C	T	.	.	MAF_USDA=1.639
NC_035095.1	54655680	.	T	C	.	.	MAF_USDA=2.459
NC_035095.1	54655696	.	C	G	.	.	MAF_INRAE=35.833;MAF_USDA=47.917
NC_035095.1	54655731	.	G	A	.	.	MAF_INRAE=20.886;MAF_USDA=33.333
NC_035095.1	54655735	.	A	T	.	.	MAF_INRAE=24.167;MAF_USDA=27.083
NC_035095.1	54655741	.	G	C	.	.	MAF_INRAE=24.167;MAF_USDA=27.083
NC_035095.1	54655774	.	C	T	.	.	MAF_USDA=4.098
NC_035095.1	54655779	.	C	A	.	.	MAF_INRAE=45.57;MAF_USDA=41.765
NC_035095.1	54655819	.	T	A	.	.	MAF_INRAE=35.443;MAF_USDA=21.765
NC_035095.1	54655863	.	G	A	.	.	MAF_INRAE=29.114;MAF_USDA=41.176
NC_035095.1	54655909	.	T	C	.	.	MAF_USDA=4.918
NC_035095.1	54656021	.	T	G	.	.	MAF_INRAE=13.924;MAF_USDA=4.706
NC_035095.1	54656079	.	G	T	.	.	MAF_INRAE=20.833
NC_035095.1	54656095	.	A	G	.	.	MAF_USDA=4.098
NC_035095.1	54656096	.	T	C	.	.	MAF_INRAE=25.949;MAF_USDA=44.706
NC_035095.1	54656097	.	A	G	.	.	MAF_INRAE=24.167;MAF_USDA=44.118
NC_035095.1	54656099	.	T	A	.	.	MAF_INRAE=20.886;MAF_USDA=14.706
NC_035095.1	54656104	.	A	T	.	.	MAF_INRAE=5.263;MAF_USDA=4.706
NC_035095.1	54656134	.	G	A	.	.	MAF_USDA=2.459
NC_035095.1	54656164	.	C	T	.	.	MAF_USDA=1.639
NC_035095.1	54656168	.	G	A	.	.	MAF_INRAE=3.165;MAF_USDA=4.918
NC_035095.1	54656521	.	A	G	.	.	MAF_INRAE=15.789;MAF_USDA=1.639
NC_035095.1	54656549	.	A	G	.	.	MAF_USDA=22.917
NC_035095.1	54656659	.	A	G	.	.	MAF_USDA=4.167
NC_035095.1	54656669	.	G	T	.	.	MAF_INRAE=25.0;MAF_USDA=14.458
NC_035095.1	54656703	.	A	C	.	.	MAF_USDA=1.695
NC_035095.1	54656804	.	G	A	.	.	MAF_USDA=9.524
NC_035095.1	54656805	.	G	A	.	.	MAF_USDA=8.929
NC_035095.1	54656830	.	A	G	.	.	MAF_INRAE=17.722;MAF_USDA=23.81
NC_035095.1	54656942	.	C	T	.	.	MAF_USDA=1.786
NC_035095.1	54656973	.	A	C	.	.	MAF_INRAE=8.861;MAF_USDA=7.738
NC_035095.1	54657028	.	G	C	.	.	MAF_INRAE=3.165;MAF_USDA=5.0
NC_035095.1	54657195	.	G	A	.	.	MAF_USDA=5.357
NC_035095.1	54657224	.	C	T	.	.	MAF_INRAE=15.789;MAF_USDA=30.357
NC_035095.1	54657249	.	T	C	.	.	MAF_USDA=14.286
NC_035095.1	54657264	.	T	G	.	.	MAF_INRAE=20.253;MAF_USDA=25.0
NC_035095.1	54657366	.	G	T	.	.	MAF_INRAE=17.722;MAF_USDA=27.976
NC_035095.1	54657413	.	G	A	.	.	MAF_INRAE=5.263;MAF_USDA=4.167
NC_035095.1	54657437	.	G	A	.	.	MAF_USDA=8.333
NC_035095.1	54657602	.	T	C	.	.	MAF_USDA=9.524
NC_035095.1	54657642	.	G	A	.	.	MAF_USDA=4.762
NC_035095.1	54657770	.	C	T	.	.	MAF_INRAE=1.667
NC_035095.1	54657838	.	G	T	.	.	MAF_INRAE=15.789;MAF_USDA=14.167
NC_035095.1	54657854	.	C	T	.	.	MAF_INRAE=24.684;MAF_USDA=50.0
NC_035095.1	54657887	.	T	C	.	.	MAF_INRAE=26.582;MAF_USDA=44.048
NC_035095.1	54657925	.	C	T	.	.	MAF_USDA=2.5
NC_035095.1	54658131	.	A	G	.	.	MAF_INRAE=25.949;MAF_USDA=29.167
NC_035095.1	54658159	.	A	T	.	.	MAF_INRAE=18.987;MAF_USDA=31.548
NC_035095.1	54658174	.	T	C	.	.	MAF_INRAE=45.57;MAF_USDA=30.952
NC_035095.1	54658190	.	A	T	.	.	MAF_INRAE=41.772;MAF_USDA=16.071
NC_035095.1	54658242	.	C	T	.	.	MAF_INRAE=45.57;MAF_USDA=36.31
NC_035095.1	54658254	.	T	G	.	.	MAF_INRAE=13.291;MAF_USDA=7.143
NC_035095.1	54658329	.	C	T	.	.	MAF_INRAE=12.658;MAF_USDA=5.422
NC_035095.1	54658399	.	C	T	.	.	MAF_INRAE=13.924;MAF_USDA=14.167
NC_035095.1	54658443	.	T	A	.	.	MAF_INRAE=7.595;MAF_USDA=27.976
NC_035095.1	54658450	.	A	T	.	.	MAF_USDA=1.667
NC_035095.1	54658485	.	A	T	.	.	MAF_INRAE=20.886;MAF_USDA=13.095
NC_035095.1	54658488	.	C	T	.	.	MAF_INRAE=45.0;MAF_USDA=44.643
NC_035095.1	54658489	.	G	C	.	.	MAF_INRAE=14.167;MAF_USDA=14.286
NC_035095.1	54658492	.	C	T	.	.	MAF_INRAE=1.667;MAF_USDA=28.571
NC_035095.1	54658601	.	C	T	.	.	MAF_INRAE=14.557;MAF_USDA=13.333
NC_035095.1	54658672	.	T	C	.	.	MAF_INRAE=7.595;MAF_USDA=27.381
NC_035095.1	54658673	.	T	C	.	.	MAF_INRAE=1.667;MAF_USDA=27.381
NC_035095.1	54658693	.	C	T	.	.	MAF_USDA=44.643
NC_035095.1	54658695	.	G	C	.	.	MAF_INRAE=27.848;MAF_USDA=31.25
NC_035095.1	54658765	.	T	G	.	.	MAF_INRAE=7.595;MAF_USDA=27.976
NC_035095.1	54658802	.	A	T	.	.	MAF_USDA=1.19
NC_035095.1	54658856	.	A	G	.	.	MAF_INRAE=3.797
NC_035095.1	54658893	.	C	T	.	.	MAF_INRAE=13.291;MAF_USDA=8.824
NC_035095.1	54658983	.	T	A	.	.	MAF_USDA=14.754
NC_035095.1	54658986	.	G	A	.	.	MAF_USDA=2.459
NC_035095.1	54659014	.	G	A	.	.	MAF_INRAE=35.443;MAF_USDA=48.235
NC_035095.1	54659054	.	A	T	.	.	MAF_INRAE=36.076;MAF_USDA=47.647
NC_035095.1	54659068	.	G	A	.	.	MAF_USDA=1.639
NC_035095.1	54659254	.	C	T	.	.	MAF_INRAE=35.443;MAF_USDA=47.024
NC_035095.1	54659365	.	A	C	.	.	MAF_INRAE=35.443;MAF_USDA=47.059
NC_035095.1	54659405	.	C	T	.	.	MAF_INRAE=35.443;MAF_USDA=47.647
NC_035095.1	54659465	.	C	A	.	.	MAF_USDA=1.639
NC_035095.1	54659519	.	C	A	.	.	MAF_INRAE=15.789;MAF_USDA=1.639
NC_035095.1	54659539	.	C	T	.	.	MAF_INRAE=3.797;MAF_USDA=2.459
NC_035095.1	54659567	.	G	A	.	.	MAF_INRAE=5.0;MAF_USDA=3.279
NC_035095.1	54659610	.	G	T	.	.	MAF_INRAE=27.848;MAF_USDA=25.294
NC_035095.1	54659658	.	T	C	.	.	MAF_USDA=2.459
NC_035095.1	54659661	.	C	T	.	.	MAF_INRAE=35.443;MAF_USDA=47.059
NC_035095.1	54659803	.	A	T	.	.	MAF_INRAE=35.443;MAF_USDA=47.647
NC_035095.1	54659841	.	T	G	.	.	MAF_INRAE=2.5
NC_035095.1	54659864	.	T	C	.	.	MAF_USDA=12.5
NC_035095.1	54659978	.	C	A	.	.	MAF_INRAE=12.658;MAF_USDA=7.059
NC_035095.1	54660001	.	A	C	.	.	MAF_INRAE=35.443;MAF_USDA=47.059
NC_035095.1	54660023	.	T	A	.	.	MAF_USDA=4.118
NC_035095.1	54660037	.	C	A	.	.	MAF_INRAE=35.443;MAF_USDA=33.333
NC_035095.1	54660039	.	T	C	.	.	MAF_INRAE=33.333;MAF_USDA=37.5
NC_035095.1	54660061	.	G	A	.	.	MAF_INRAE=5.263;MAF_USDA=4.167
NC_035095.1	54660114	.	G	T	.	.	MAF_INRAE=35.443;MAF_USDA=48.235
NC_035095.1	54660144	.	T	C	.	.	MAF_INRAE=36.076;MAF_USDA=48.235
NC_035095.1	54660193	.	G	T	.	.	MAF_USDA=2.459
NC_035095.1	54660285	.	C	T	.	.	MAF_INRAE=35.443;MAF_USDA=47.647
NC_035095.1	54660318	.	C	T	.	.	MAF_INRAE=34.81;MAF_USDA=47.647
NC_035095.1	54660325	.	T	A	.	.	MAF_USDA=1.639
NC_035095.1	54660381	.	G	A	.	.	MAF_INRAE=5.0;MAF_USDA=3.279
NC_035095.1	54660452	.	T	A	.	.	MAF_INRAE=10.759;MAF_USDA=4.098
NC_035095.1	54660453	.	C	T	.	.	MAF_INRAE=9.167;MAF_USDA=4.098
NC_035095.1	54660463	.	T	G	.	.	MAF_USDA=8.197
NC_035095.1	54660672	.	C	A	.	.	MAF_USDA=1.639
NC_035095.1	54660725	.	A	C	.	.	MAF_INRAE=35.443;MAF_USDA=47.059
NC_035095.1	54660734	.	G	A	.	.	MAF_INRAE=35.443;MAF_USDA=47.059
NC_035095.1	54660789	.	A	C	.	.	MAF_INRAE=35.443;MAF_USDA=47.647
NC_035095.1	54660805	.	T	C	.	.	MAF_INRAE=35.443;MAF_USDA=47.059
NC_035095.1	54660840	.	C	A	.	.	MAF_INRAE=36.709;MAF_USDA=40.588
NC_035095.1	54660880	.	C	T	.	.	MAF_USDA=1.639
NC_035095.1	54660913	.	G	A	.	.	MAF_INRAE=27.848;MAF_USDA=25.294
NC_035095.1	54660918	.	C	T	.	.	MAF_INRAE=35.443;MAF_USDA=47.059
NC_035095.1	54660932	.	A	C	.	.	MAF_INRAE=35.443;MAF_USDA=46.471
NC_035095.1	54660934	.	T	A	.	.	MAF_USDA=1.639
NC_035095.1	54660935	.	A	C	.	.	MAF_INRAE=5.0;MAF_USDA=3.279
NC_035095.1	54660939	.	T	A	.	.	MAF_USDA=2.459
NC_035095.1	54660958	.	A	C	.	.	MAF_INRAE=35.443;MAF_USDA=45.294
NC_035095.1	54660959	.	A	C	.	.	MAF_USDA=4.098
NC_035095.1	54661104	.	C	T	.	.	MAF_USDA=8.235
NC_035095.1	54661123	.	C	T	.	.	MAF_INRAE=3.797;MAF_USDA=2.459
NC_035095.1	54661124	.	G	A	.	.	MAF_USDA=1.639
NC_035095.1	54661132	.	C	A	.	.	MAF_USDA=2.459
NC_035095.1	54661191	.	T	A	.	.	MAF_USDA=1.639
NC_035095.1	54661229	.	T	C	.	.	MAF_INRAE=32.278;MAF_USDA=49.412
NC_035095.1	54661271	.	T	C	.	.	MAF_USDA=1.639
NC_035095.1	54661360	.	A	G	.	.	MAF_INRAE=31.646;MAF_USDA=50.0
NC_035095.1	54661361	.	C	A	.	.	MAF_USDA=1.639
NC_035095.1	54661477	.	A	T	.	.	MAF_INRAE=47.468;MAF_USDA=42.353
NC_035095.1	54661482	.	G	A	.	.	MAF_USDA=2.459
NC_035095.1	54661502	.	T	G	.	.	MAF_USDA=1.639
NC_035095.1	54661569	.	T	G	.	.	MAF_USDA=2.459
NC_035095.1	54661607	.	ATA	ATT	.	.	MAF_USDA=33.333
NC_035095.1	54661609	.	A	T	.	.	MAF_INRAE=22.5;MAF_USDA=10.0
NC_035095.1	54661611	.	A	T	.	.	MAF_INRAE=22.5;MAF_USDA=23.214
NC_035095.1	54661653	.	C	G	.	.	MAF_INRAE=4.167;MAF_USDA=1.639
NC_035095.1	54661683	.	C	T	.	.	MAF_INRAE=24.167;MAF_USDA=17.059
NC_035095.1	54661704	.	T	A	.	.	MAF_INRAE=13.291;MAF_USDA=7.059
NC_035095.1	54661745	.	G	A	.	.	MAF_USDA=2.459
NC_035095.1	54661759	.	A	G	.	.	MAF_INRAE=32.911;MAF_USDA=45.294
NC_035095.1	54661761	.	G	T	.	.	MAF_INRAE=4.167;MAF_USDA=1.639
NC_035095.1	54661791	.	T	C	.	.	MAF_INRAE=23.418;MAF_USDA=50.0
NC_035095.1	54661821	.	T	G	.	.	MAF_USDA=1.639
NC_035095.1	54661825	.	G	A	.	.	MAF_USDA=1.639
NC_035095.1	54661832	.	G	A	.	.	MAF_INRAE=5.263;MAF_USDA=5.294
NC_035095.1	54661846	.	C	T	.	.	MAF_INRAE=10.759;MAF_USDA=4.706
NC_035095.1	54661851	.	G	A	.	.	MAF_INRAE=23.418;MAF_USDA=48.824
NC_035095.1	54661859	.	C	A	.	.	MAF_INRAE=23.418;MAF_USDA=48.824
NC_035095.1	54661865	.	G	T	.	.	MAF_INRAE=10.526;MAF_USDA=7.059
NC_035095.1	54661887	.	T	C	.	.	MAF_INRAE=23.418;MAF_USDA=47.059
NC_035095.1	54661959	.	A	G	.	.	MAF_INRAE=22.5
NC_035095.1	54661971	.	A	G	.	.	MAF_INRAE=23.418;MAF_USDA=47.647
NC_035095.1	54662063	.	C	T	.	.	MAF_INRAE=5.263;MAF_USDA=4.167
NC_035095.1	54662112	.	G	A	.	.	MAF_INRAE=23.418;MAF_USDA=48.235
NC_035095.1	54662121	.	T	A	.	.	MAF_USDA=1.639
NC_035095.1	54662139	.	A	C	.	.	MAF_USDA=1.765
NC_035095.1	54662166	.	C	T	.	.	MAF_INRAE=24.051;MAF_USDA=47.059
NC_035095.1	54662171	.	C	T	.	.	MAF_USDA=1.639
NC_035095.1	54662203	.	G	T	.	.	MAF_INRAE=22.152;MAF_USDA=18.824
NC_035095.1	54662242	.	T	G	.	.	MAF_INRAE=10.127;MAF_USDA=4.098
NC_035095.1	54662249	.	G	A	.	.	MAF_INRAE=1.667;MAF_USDA=10.417
NC_035095.1	54662255	.	G	A	.	.	MAF_INRAE=5.263
NC_035095.1	54662299	.	A	C	.	.	MAF_INRAE=23.418;MAF_USDA=49.412
NC_035095.1	54662300	.	G	A	.	.	MAF_INRAE=22.5;MAF_USDA=49.412
NC_035095.1	54662329	.	T	G	.	.	MAF_INRAE=24.051;MAF_USDA=50.0
NC_035095.1	54662547	.	T	C	.	.	MAF_INRAE=5.263;MAF_USDA=5.294
NC_035095.1	54662626	.	C	T	.	.	MAF_INRAE=18.987
NC_035095.1	54662632	.	T	A	.	.	MAF_INRAE=23.418;MAF_USDA=49.412
NC_035095.1	54662705	.	C	A	.	.	MAF_INRAE=5.263;MAF_USDA=2.353
NC_035095.1	54662725	.	A	T	.	.	MAF_USDA=2.459
NC_035095.1	54662733	.	T	C	.	.	MAF_INRAE=23.418;MAF_USDA=44.706
NC_035095.1	54662734	.	G	A	.	.	MAF_INRAE=9.167;MAF_USDA=4.098
NC_035095.1	54662770	.	A	C	.	.	MAF_USDA=1.639
NC_035095.1	54662776	.	T	C	.	.	MAF_INRAE=5.0;MAF_USDA=22.353
NC_035095.1	54662810	.	T	C	.	.	MAF_INRAE=5.0;MAF_USDA=22.353
NC_035095.1	54662813	.	G	A	.	.	MAF_INRAE=46.667;MAF_USDA=31.176
NC_035095.1	54662826	.	C	T	.	.	MAF_INRAE=45.57;MAF_USDA=31.176
NC_035095.1	54662830	.	A	G	.	.	MAF_INRAE=24.051;MAF_USDA=29.412
NC_035095.1	54662877	.	G	T	.	.	MAF_INRAE=45.57;MAF_USDA=31.765
NC_035095.1	54662911	.	A	C	.	.	MAF_INRAE=5.263;MAF_USDA=6.25
NC_035095.1	54662916	.	G	T	.	.	MAF_INRAE=27.215;MAF_USDA=48.235
NC_035095.1	54662927	.	C	T	.	.	MAF_INRAE=27.215;MAF_USDA=49.412
NC_035095.1	54662929	.	C	G	.	.	MAF_USDA=1.176
NC_035095.1	54662998	.	G	A	.	.	MAF_INRAE=27.848;MAF_USDA=50.0
NC_035095.1	54663017	.	A	T	.	.	MAF_INRAE=30.0
NC_035095.1	54663031	.	A	C	.	.	MAF_USDA=37.5
NC_035095.1	54663052	.	G	T	.	.	MAF_INRAE=27.848;MAF_USDA=49.412
NC_035095.1	54663075	.	G	C	.	.	MAF_INRAE=18.354
NC_035095.1	54663203	.	C	T	.	.	MAF_USDA=1.639
NC_035095.1	54663204	.	G	A	.	.	MAF_USDA=1.639
NC_035095.1	54663209	.	C	T	.	.	MAF_USDA=2.459
NC_035095.1	54663259	.	C	T	.	.	MAF_INRAE=1.667
NC_035095.1	54663358	.	G	A	.	.	MAF_USDA=9.836
NC_035095.1	54663376	.	C	T	.	.	MAF_USDA=9.836
NC_035095.1	54663447	.	C	T	.	.	MAF_INRAE=4.167;MAF_USDA=1.639
NC_035095.1	54663624	.	G	A	.	.	MAF_INRAE=20.886;MAF_USDA=15.294
NC_035095.1	54663661	.	C	T	.	.	MAF_USDA=1.639
NC_035095.1	54663674	.	C	A	.	.	MAF_USDA=5.294
NC_035095.1	54663696	.	G	A	.	.	MAF_USDA=1.639
NC_035095.1	54663824	.	T	C	.	.	MAF_INRAE=20.253;MAF_USDA=15.294
NC_035095.1	54663862	.	T	G	.	.	MAF_USDA=12.295
NC_035095.1	54663879	.	T	A	.	.	MAF_INRAE=5.0;MAF_USDA=3.279
NC_035095.1	54663883	.	A	T	.	.	MAF_INRAE=4.167;MAF_USDA=1.639
NC_035095.1	54663983	.	G	T	.	.	MAF_USDA=2.083
NC_035095.1	54664009	.	A	G	.	.	MAF_INRAE=48.734;MAF_USDA=33.529
NC_035095.1	54664027	.	A	T	.	.	MAF_USDA=1.639
NC_035095.1	54664086	.	G	T	.	.	MAF_USDA=1.639
NC_035095.1	54664087	.	A	C	.	.	MAF_USDA=1.639
NC_035095.1	54664121	.	C	G	.	.	MAF_USDA=4.118
NC_035095.1	54664122	.	G	A	.	.	MAF_USDA=2.459
NC_035095.1	54664212	.	G	A	.	.	MAF_USDA=2.459
NC_035095.1	54664254	.	A	T	.	.	MAF_INRAE=20.833
NC_035095.1	54664284	.	G	A	.	.	MAF_USDA=1.639
NC_035095.1	54664304	.	C	T	.	.	MAF_INRAE=24.684;MAF_USDA=18.235
NC_035095.1	54664309	.	C	T	.	.	MAF_USDA=5.294
NC_035095.1	54664334	.	G	A	.	.	MAF_USDA=2.459
NC_035095.1	54664338	.	A	C	.	.	MAF_INRAE=5.0;MAF_USDA=2.459
NC_035095.1	54664345	.	C	T	.	.	MAF_USDA=1.639
NC_035095.1	54664432	.	G	C	.	.	MAF_INRAE=12.025;MAF_USDA=3.279
NC_035095.1	54664646	.	C	T	.	.	MAF_USDA=2.459
NC_035095.1	54664864	.	G	C	.	.	MAF_USDA=4.167
NC_035095.1	54664873	.	C	A	.	.	MAF_USDA=3.333
NC_035095.1	54664876	.	T	A	.	.	MAF_USDA=4.167
NC_035095.1	54664900	.	T	C	.	.	MAF_USDA=2.5
NC_035095.1	54664920	.	T	C	.	.	MAF_INRAE=1.667
NC_035095.1	54665063	.	C	T	.	.	MAF_USDA=1.639
NC_035095.1	54665205	.	T	C	.	.	MAF_USDA=5.738
NC_035095.1	54665254	.	G	T	.	.	MAF_INRAE=21.519;MAF_USDA=7.647
NC_035095.1	54665512	.	C	T	.	.	MAF_USDA=8.197
NC_035095.1	54665516	.	G	T	.	.	MAF_USDA=4.118
NC_035095.1	54665530	.	C	T	.	.	MAF_INRAE=5.696
NC_035095.1	54665536	.	T	C	.	.	MAF_USDA=2.459
NC_035095.1	54665614	.	C	T	.	.	MAF_INRAE=39.241;MAF_USDA=18.824
NC_035095.1	54665645	.	G	C	.	.	MAF_INRAE=7.595;MAF_USDA=8.197
NC_035095.1	54665672	.	A	G	.	.	MAF_INRAE=3.797;MAF_USDA=1.639
NC_035095.1	54665787	.	C	T	.	.	MAF_INRAE=5.833;MAF_USDA=3.279
NC_035095.1	54665826	.	C	T	.	.	MAF_USDA=2.459
NC_035095.1	54665848	.	G	A	.	.	MAF_USDA=2.459
NC_035095.1	54665937	.	G	A	.	.	MAF_USDA=1.639
NC_035095.1	54665961	.	G	T	.	.	MAF_USDA=1.639
NC_035095.1	54666026	.	C	A	.	.	MAF_USDA=10.0
NC_035095.1	54666072	.	G	A	.	.	MAF_USDA=4.098
NC_035095.1	54666114	.	A	G	.	.	MAF_INRAE=14.557;MAF_USDA=29.412
NC_035095.1	54666381	.	C	T	.	.	MAF_INRAE=4.167
NC_035095.1	54666494	.	A	G	.	.	MAF_USDA=1.639
NC_035095.1	54666656	.	C	T	.	.	MAF_INRAE=40.506;MAF_USDA=40.588
NC_035095.1	54666703	.	A	C	.	.	MAF_INRAE=10.127;MAF_USDA=12.5
NC_035095.1	54666742	.	C	T	.	.	MAF_INRAE=39.241;MAF_USDA=17.647
NC_035095.1	54666912	.	A	G	.	.	MAF_USDA=26.471
NC_035095.1	54666977	.	A	T	.	.	MAF_USDA=1.765
NC_035095.1	54666980	.	C	G	.	.	MAF_USDA=6.557
NC_035095.1	54667002	.	T	C	.	.	MAF_USDA=1.639
NC_035095.1	54667008	.	A	C	.	.	MAF_USDA=4.118
NC_035095.1	54667011	.	T	G	.	.	MAF_USDA=1.639
NC_035095.1	54667064	.	A	G	.	.	MAF_USDA=5.882
NC_035095.1	54667082	.	A	T	.	.	MAF_USDA=7.229
NC_035095.1	54667124	.	A	G	.	.	MAF_USDA=4.118
NC_035095.1	54667128	.	A	C	.	.	MAF_INRAE=10.526;MAF_USDA=31.176
NC_035095.1	54667143	.	G	C	.	.	MAF_INRAE=7.595;MAF_USDA=2.353
NC_035095.1	54667168	.	C	T	.	.	MAF_INRAE=7.595;MAF_USDA=2.353
NC_035095.1	54667483	.	A	T	.	.	MAF_USDA=1.639
NC_035095.1	54667484	.	A	T	.	.	MAF_INRAE=14.167;MAF_USDA=8.824
NC_035095.1	54667485	.	A	T	.	.	MAF_INRAE=10.0;MAF_USDA=21.176
NC_035095.1	54667486	.	A	T	.	.	MAF_USDA=5.882
NC_035095.1	54667515	.	C	T	.	.	MAF_USDA=5.882
NC_035095.1	54667574	.	C	T	.	.	MAF_USDA=1.639
NC_035095.1	54667588	.	C	T	.	.	MAF_USDA=1.765
NC_035095.1	54667659	.	C	A	.	.	MAF_INRAE=37.975;MAF_USDA=19.412
NC_035095.1	54667667	.	A	G	.	.	MAF_INRAE=4.167
NC_035095.1	54667701	.	G	A	.	.	MAF_INRAE=7.595;MAF_USDA=7.5
NC_035095.1	54667706	.	C	G	.	.	MAF_INRAE=5.0;MAF_USDA=2.5
NC_035095.1	54667738	.	A	C	.	.	MAF_INRAE=15.789;MAF_USDA=20.238
NC_035095.1	54667747	.	C	T	.	.	MAF_USDA=1.667
NC_035095.1	54667830	.	C	T	.	.	MAF_INRAE=3.333
NC_035095.1	54667920	.	G	A	.	.	MAF_INRAE=12.658;MAF_USDA=7.143
NC_035095.1	54667960	.	A	C	.	.	MAF_INRAE=5.833;MAF_USDA=1.695
NC_035095.1	54667981	.	T	C	.	.	MAF_USDA=46.61
NC_035095.1	54667993	.	T	A	.	.	MAF_USDA=27.083
NC_035095.1	54668004	.	T	G	.	.	MAF_INRAE=13.291;MAF_USDA=13.095
NC_035095.1	54668040	.	C	G	.	.	MAF_USDA=1.639
NC_035095.1	54668072	.	A	T	.	.	MAF_INRAE=40.506;MAF_USDA=35.882
NC_035095.1	54668092	.	C	G	.	.	MAF_INRAE=1.667
NC_035095.1	54668112	.	G	A	.	.	MAF_USDA=1.639
NC_035095.1	54668161	.	T	A	.	.	MAF_USDA=9.167
NC_035095.1	54668209	.	A	G	.	.	MAF_INRAE=41.772;MAF_USDA=37.647
NC_035095.1	54668257	.	G	C	.	.	MAF_INRAE=13.291;MAF_USDA=11.765
NC_035095.1	54668280	.	C	T	.	.	MAF_USDA=1.639
NC_035095.1	54668290	.	A	G	.	.	MAF_INRAE=10.759;MAF_USDA=14.706
NC_035095.1	54668327	.	G	A	.	.	MAF_INRAE=10.759;MAF_USDA=14.118
NC_035095.1	54668345	.	G	A	.	.	MAF_INRAE=1.667
NC_035095.1	54668404	.	C	T	.	.	MAF_INRAE=3.797
NC_035095.1	54668412	.	C	A	.	.	MAF_USDA=2.941
NC_035095.1	54668430	.	G	A	.	.	MAF_INRAE=8.228;MAF_USDA=3.529
NC_035095.1	54668470	.	T	A	.	.	MAF_INRAE=12.658;MAF_USDA=8.824
NC_035095.1	54668475	.	G	T	.	.	MAF_INRAE=12.658;MAF_USDA=7.059
NC_035095.1	54668489	.	C	T	.	.	MAF_USDA=1.639
NC_035095.1	54668526	.	C	G	.	.	MAF_INRAE=47.468;MAF_USDA=28.235
NC_035095.1	54668539	.	G	A	.	.	MAF_USDA=5.882
NC_035095.1	54668615	.	C	T	.	.	MAF_USDA=1.639
NC_035095.1	54668681	.	G	A	.	.	MAF_USDA=1.639
NC_035095.1	54668693	.	C	T	.	.	MAF_INRAE=12.025;MAF_USDA=7.647
NC_035095.1	54668729	.	A	T	.	.	MAF_USDA=11.765
NC_035095.1	54668749	.	C	T	.	.	MAF_USDA=1.639
NC_035095.1	54668876	.	C	T	.	.	MAF_USDA=1.639
NC_035095.1	54668903	.	G	A	.	.	MAF_INRAE=39.241;MAF_USDA=18.824
NC_035095.1	54668985	.	C	T	.	.	MAF_INRAE=3.797
NC_035095.1	54669142	.	T	C	.	.	MAF_INRAE=15.823;MAF_USDA=21.176
NC_035095.1	54669181	.	G	T	.	.	MAF_INRAE=16.456;MAF_USDA=2.083
NC_035095.1	54669217	.	T	C	.	.	MAF_USDA=13.115
NC_035095.1	54669235	.	A	G	.	.	MAF_USDA=8.235
NC_035095.1	54669243	.	T	A	.	.	MAF_INRAE=5.0;MAF_USDA=9.836
NC_035095.1	54669244	.	G	T	.	.	MAF_INRAE=5.0;MAF_USDA=9.836
NC_035095.1	54669310	.	C	G	.	.	MAF_INRAE=3.797;MAF_USDA=10.0
NC_035095.1	54669333	.	C	A	.	.	MAF_USDA=9.016
NC_035095.1	54669356	.	C	A	.	.	MAF_INRAE=5.263;MAF_USDA=2.083
NC_035095.1	54669395	.	G	T	.	.	MAF_USDA=6.557
NC_035095.1	54669405	.	C	A	.	.	MAF_INRAE=5.696
NC_035095.1	54669519	.	C	T	.	.	MAF_INRAE=46.835;MAF_USDA=37.647
NC_035095.1	54669599	.	G	A	.	.	MAF_INRAE=6.962;MAF_USDA=6.471
NC_035095.1	54669666	.	G	A	.	.	MAF_USDA=1.765
NC_035095.1	54669690	.	A	G	.	.	MAF_INRAE=9.494;MAF_USDA=4.118
NC_035095.1	54669769	.	T	A	.	.	MAF_INRAE=22.785;MAF_USDA=14.881
NC_035095.1	54669833	.	G	A	.	.	MAF_INRAE=10.0;MAF_USDA=4.217
NC_035095.1	54669868	.	A	C	.	.	MAF_USDA=2.083
NC_035095.1	54669872	.	T	G	.	.	MAF_USDA=2.353
NC_035095.1	54669877	.	C	A	.	.	MAF_USDA=2.459
NC_035095.1	54669920	.	C	A	.	.	MAF_INRAE=22.785;MAF_USDA=12.353
NC_035095.1	54669978	.	G	A	.	.	MAF_USDA=4.918
NC_035095.1	54670019	.	C	T	.	.	MAF_INRAE=10.127;MAF_USDA=12.5
NC_035095.1	54670090	.	T	G	.	.	MAF_INRAE=36.076;MAF_USDA=24.706
NC_035095.1	54670098	.	T	C	.	.	MAF_INRAE=36.076;MAF_USDA=24.706
NC_035095.1	54670107	.	A	G	.	.	MAF_USDA=4.167
NC_035095.1	54670125	.	C	T	.	.	MAF_INRAE=36.076;MAF_USDA=25.294
NC_035095.1	54670133	.	T	C	.	.	MAF_INRAE=36.076;MAF_USDA=24.118
NC_035095.1	54670220	.	C	T	.	.	MAF_INRAE=8.333
NC_035095.1	54670254	.	G	A	.	.	MAF_INRAE=5.263;MAF_USDA=2.083
NC_035095.1	54670262	.	C	T	.	.	MAF_USDA=1.639
NC_035095.1	54670418	.	G	A	.	.	MAF_INRAE=10.759;MAF_USDA=4.167
NC_035095.1	54670587	.	T	C	.	.	MAF_INRAE=7.595;MAF_USDA=7.377
NC_035095.1	54670697	.	A	G	.	.	MAF_INRAE=39.241;MAF_USDA=29.412
NC_035095.1	54670716	.	A	T	.	.	MAF_INRAE=21.519;MAF_USDA=49.412
NC_035095.1	54670833	.	T	C	.	.	MAF_INRAE=43.038;MAF_USDA=27.059
NC_035095.1	54670838	.	G	A	.	.	MAF_INRAE=5.833;MAF_USDA=1.639
NC_035095.1	54670842	.	T	G	.	.	MAF_INRAE=5.263;MAF_USDA=2.083
NC_035095.1	54670870	.	G	C	.	.	MAF_INRAE=5.833;MAF_USDA=1.639
NC_035095.1	54670878	.	C	A	.	.	MAF_USDA=2.083
NC_035095.1	54670888	.	C	T	.	.	MAF_USDA=5.294
NC_035095.1	54670889	.	C	G	.	.	MAF_USDA=45.833
NC_035095.1	54670927	.	G	A	.	.	MAF_USDA=36.957
NC_035095.1	54671071	.	C	A	.	.	MAF_USDA=4.918
NC_035095.1	54671086	.	A	C	.	.	MAF_USDA=4.167
NC_035095.1	54671124	.	A	T	.	.	MAF_USDA=1.639
NC_035095.1	54671141	.	T	C	.	.	MAF_INRAE=12.658;MAF_USDA=50.0
NC_035095.1	54671201	.	T	A	.	.	MAF_USDA=1.639
NC_035095.1	54671296	.	T	A	.	.	MAF_USDA=1.667
NC_035095.1	54671383	.	C	T	.	.	MAF_USDA=1.639
NC_035095.1	54671546	.	C	T	.	.	MAF_USDA=33.333
NC_035095.1	54671547	.	T	A	.	.	MAF_USDA=4.167
NC_035095.1	54671577	.	T	C	.	.	MAF_USDA=27.083
NC_035095.1	54671672	.	G	A	.	.	MAF_USDA=4.167
NC_035095.1	54671791	.	A	T	.	.	MAF_INRAE=1.667
NC_035095.1	54671838	.	T	C	.	.	MAF_INRAE=19.62;MAF_USDA=20.588
NC_035095.1	54671919	.	C	A	.	.	MAF_USDA=1.639
NC_035095.1	54671970	.	C	T	.	.	MAF_INRAE=11.667;MAF_USDA=4.706
NC_035095.1	54672013	.	G	A	.	.	MAF_USDA=10.588
NC_035095.1	54672023	.	A	C	.	.	MAF_USDA=1.639
NC_035095.1	54672046	.	C	T	.	.	MAF_USDA=1.639
NC_035095.1	54672107	.	C	T	.	.	MAF_USDA=34.706
NC_035095.1	54672114	.	G	T	.	.	MAF_INRAE=7.595;MAF_USDA=8.824
NC_035095.1	54672125	.	C	A	.	.	MAF_INRAE=15.789;MAF_USDA=2.459
NC_035095.1	54672137	.	C	T	.	.	MAF_USDA=6.25
NC_035095.1	54672243	.	G	T	.	.	MAF_INRAE=5.696;MAF_USDA=3.279
NC_035095.1	54672248	.	G	T	.	.	MAF_INRAE=34.177;MAF_USDA=24.706
NC_035095.1	54672271	.	A	T	.	.	MAF_INRAE=13.291;MAF_USDA=47.647
NC_035095.1	54672301	.	A	G	.	.	MAF_INRAE=42.105;MAF_USDA=31.765
NC_035095.1	54672333	.	C	A	.	.	MAF_USDA=2.586
NC_035095.1	54672376	.	T	C	.	.	MAF_INRAE=5.263;MAF_USDA=31.25
NC_035095.1	54672426	.	G	A	.	.	MAF_USDA=38.554
NC_035095.1	54672473	.	A	G	.	.	MAF_INRAE=39.474;MAF_USDA=42.941
NC_035095.1	54672512	.	G	T	.	.	MAF_INRAE=26.582;MAF_USDA=11.765
NC_035095.1	54672532	.	T	C	.	.	MAF_INRAE=5.696;MAF_USDA=2.459
NC_035095.1	54672606	.	G	T	.	.	MAF_INRAE=5.696;MAF_USDA=2.459
NC_035095.1	54672672	.	A	C	.	.	MAF_INRAE=6.962;MAF_USDA=10.0
NC_035095.1	54672701	.	G	A	.	.	MAF_INRAE=10.127;MAF_USDA=12.5
NC_035095.1	54672762	.	A	G	.	.	MAF_INRAE=7.595;MAF_USDA=10.0
NC_035095.1	54672771	.	C	A	.	.	MAF_INRAE=7.595;MAF_USDA=10.0
NC_035095.1	54672925	.	G	A	.	.	MAF_INRAE=25.949;MAF_USDA=13.529
NC_035095.1	54672947	.	G	A	.	.	MAF_INRAE=19.62;MAF_USDA=20.0
NC_035095.1	54672965	.	A	T	.	.	MAF_INRAE=2.632
NC_035095.1	54673299	.	T	A	.	.	MAF_USDA=2.976
NC_035095.1	54673326	.	C	T	.	.	MAF_USDA=25.882
NC_035095.1	54673379	.	C	A	.	.	MAF_USDA=1.639
NC_035095.1	54673393	.	T	C	.	.	MAF_USDA=1.639
NC_035095.1	54673427	.	C	A	.	.	MAF_USDA=4.167
NC_035095.1	54673530	.	G	T	.	.	MAF_USDA=43.333
NC_035095.1	54673532	.	G	C	.	.	MAF_USDA=1.765
NC_035095.1	54673541	.	T	A	.	.	MAF_USDA=1.639
NC_035095.1	54673576	.	G	T	.	.	MAF_INRAE=5.0;MAF_USDA=8.197
NC_035095.1	54673670	.	G	T	.	.	MAF_USDA=10.714
NC_035095.1	54673694	.	G	A	.	.	MAF_INRAE=17.089;MAF_USDA=24.118
NC_035095.1	54673707	.	T	G	.	.	MAF_USDA=15.574
NC_035095.1	54673717	.	G	T	.	.	MAF_USDA=15.476
NC_035095.1	54673737	.	A	C	.	.	MAF_USDA=1.639
NC_035095.1	54673792	.	A	G	.	.	MAF_INRAE=6.667;MAF_USDA=5.294
NC_035095.1	54673804	.	G	A	.	.	MAF_USDA=1.639
NC_035095.1	54673845	.	C	T	.	.	MAF_INRAE=25.316;MAF_USDA=25.294
NC_035095.1	54673906	.	T	A	.	.	MAF_USDA=4.098
NC_035095.1	54673929	.	A	G	.	.	MAF_INRAE=22.152;MAF_USDA=22.941
NC_035095.1	54673988	.	C	A	.	.	MAF_INRAE=17.089;MAF_USDA=25.294
NC_035095.1	54674077	.	A	G	.	.	MAF_USDA=2.459
NC_035095.1	54674090	.	T	A	.	.	MAF_INRAE=40.506;MAF_USDA=18.824
NC_035095.1	54674121	.	G	A	.	.	MAF_INRAE=40.506;MAF_USDA=21.176
NC_035095.1	54674129	.	C	A	.	.	MAF_INRAE=40.506;MAF_USDA=20.588
NC_035095.1	54674136	.	C	T	.	.	MAF_INRAE=9.494;MAF_USDA=2.353
NC_035095.1	54674142	.	C	T	.	.	MAF_INRAE=35.443;MAF_USDA=42.941
NC_035095.1	54674188	.	C	T	.	.	MAF_INRAE=33.544;MAF_USDA=40.588
NC_035095.1	54674196	.	G	T	.	.	MAF_INRAE=25.949;MAF_USDA=35.294
NC_035095.1	54674202	.	A	T	.	.	MAF_INRAE=25.949;MAF_USDA=35.294
NC_035095.1	54674203	.	T	A	.	.	MAF_INRAE=25.833;MAF_USDA=35.294
NC_035095.1	54674209	.	C	T	.	.	MAF_INRAE=25.949;MAF_USDA=35.294
NC_035095.1	54674237	.	G	A	.	.	MAF_INRAE=36.076;MAF_USDA=45.833
NC_035095.1	54674334	.	A	G	.	.	MAF_USDA=1.639
NC_035095.1	54674343	.	T	G	.	.	MAF_USDA=10.0
NC_035095.1	54674347	.	A	T	.	.	MAF_INRAE=41.772;MAF_USDA=22.353
NC_035095.1	54674355	.	G	C	.	.	MAF_INRAE=40.506;MAF_USDA=29.167
NC_035095.1	54674386	.	C	T	.	.	MAF_INRAE=40.506;MAF_USDA=31.765
NC_035095.1	54674420	.	G	A	.	.	MAF_INRAE=3.797
NC_035095.1	54674422	.	C	T	.	.	MAF_INRAE=39.873;MAF_USDA=19.412
NC_035095.1	54674441	.	T	C	.	.	MAF_INRAE=36.842;MAF_USDA=12.353
NC_035095.1	54674453	.	G	A	.	.	MAF_INRAE=15.789;MAF_USDA=19.412
NC_035095.1	54674518	.	A	C	.	.	MAF_USDA=2.353
NC_035095.1	54675326	.	A	G	.	.	MAF_USDA=12.5
NC_035095.1	54675365	.	G	A	.	.	MAF_USDA=6.25
NC_035095.1	54675431	.	T	A	.	.	MAF_USDA=4.118
NC_035095.1	54675512	.	TC	TA	.	.	MAF_USDA=2.083
NC_035095.1	54675513	.	C	A	.	.	MAF_USDA=4.098
NC_035095.1	54675661	.	G	A	.	.	MAF_USDA=4.118
NC_035095.1	54675714	.	T	G	.	.	MAF_INRAE=39.873;MAF_USDA=19.412
NC_035095.1	54675775	.	C	A	.	.	MAF_USDA=1.765
NC_035095.1	54675800	.	T	C	.	.	MAF_USDA=5.738
NC_035095.1	54675805	.	A	T	.	.	MAF_USDA=4.118
NC_035095.1	54675813	.	C	T	.	.	MAF_USDA=3.279
NC_035095.1	54675825	.	T	C	.	.	MAF_USDA=2.459
NC_035095.1	54675830	.	A	T	.	.	MAF_USDA=2.459
NC_035095.1	54676019	.	C	T	.	.	MAF_USDA=21.765
NC_035095.1	54676025	.	C	T	.	.	MAF_USDA=2.459
NC_035095.1	54676026	.	A	G	.	.	MAF_INRAE=2.632
NC_035095.1	54676029	.	G	A	.	.	MAF_USDA=1.765
NC_035095.1	54676035	.	A	C	.	.	MAF_INRAE=1.899
NC_035095.1	54676093	.	A	C	.	.	MAF_USDA=2.459
NC_035095.1	54676114	.	A	G	.	.	MAF_USDA=2.083
NC_035095.1	54676116	.	A	T	.	.	MAF_USDA=24.706
NC_035095.1	54676170	.	A	T	.	.	MAF_INRAE=6.962;MAF_USDA=7.377
NC_035095.1	54676171	.	G	A	.	.	MAF_INRAE=7.5;MAF_USDA=7.377
NC_035095.1	54676233	.	T	C	.	.	MAF_INRAE=20.253;MAF_USDA=12.353
NC_035095.1	54676237	.	C	T	.	.	MAF_INRAE=41.139;MAF_USDA=18.824
NC_035095.1	54676305	.	A	C	.	.	MAF_INRAE=20.886;MAF_USDA=11.176
NC_035095.1	54676409	.	C	T	.	.	MAF_INRAE=6.667;MAF_USDA=3.529
NC_035095.1	54676454	.	A	C	.	.	MAF_USDA=4.706
NC_035095.1	54676455	.	C	T	.	.	MAF_USDA=5.294
NC_035095.1	54676481	.	A	T	.	.	MAF_USDA=1.639
NC_035095.1	54676482	.	T	C	.	.	MAF_USDA=1.639
NC_035095.1	54676489	.	T	C	.	.	MAF_USDA=3.279
NC_035095.1	54676499	.	G	A	.	.	MAF_USDA=2.459
NC_035095.1	54676543	.	C	T	.	.	MAF_USDA=4.706
NC_035095.1	54676568	.	G	A	.	.	MAF_USDA=4.118
NC_035095.1	54676570	.	A	C	.	.	MAF_USDA=4.118
NC_035095.1	54676572	.	C	T	.	.	MAF_INRAE=11.392;MAF_USDA=12.5
NC_035095.1	54676577	.	C	A	.	.	MAF_USDA=2.941
NC_035095.1	54676660	.	C	A	.	.	MAF_INRAE=20.886;MAF_USDA=11.905
NC_035095.1	54676670	.	C	T	.	.	MAF_INRAE=11.392;MAF_USDA=12.5
NC_035095.1	54676759	.	C	T	.	.	MAF_INRAE=29.114;MAF_USDA=14.706
NC_035095.1	54676776	.	G	A	.	.	MAF_USDA=2.083
NC_035095.1	54676777	.	G	T	.	.	MAF_USDA=35.417
NC_035095.1	54676781	.	T	C	.	.	MAF_USDA=16.471
NC_035095.1	54676874	.	G	A	.	.	MAF_INRAE=25.316;MAF_USDA=17.059
NC_035095.1	54676878	.	C	G	.	.	MAF_INRAE=5.0;MAF_USDA=26.471
NC_035095.1	54676942	.	G	T	.	.	MAF_USDA=4.167
NC_035095.1	54676964	.	C	T	.	.	MAF_INRAE=5.833;MAF_USDA=2.941
NC_035095.1	54676965	.	G	T	.	.	MAF_USDA=5.882
NC_035095.1	54676978	.	C	G	.	.	MAF_INRAE=15.789
NC_035095.1	54677142	.	A	C	.	.	MAF_USDA=2.083
NC_035095.1	54677143	.	G	C	.	.	MAF_USDA=2.083
NC_035095.1	54677144	.	A	T	.	.	MAF_USDA=2.083
NC_035095.1	54677187	.	T	G	.	.	MAF_USDA=2.459
NC_035095.1	54677195	.	C	A	.	.	MAF_INRAE=5.696;MAF_USDA=10.417
NC_035095.1	54677197	.	G	A	.	.	MAF_INRAE=5.696;MAF_USDA=5.738
NC_035095.1	54677201	.	A	C	.	.	MAF_USDA=4.118
NC_035095.1	54679164	.	A	C	.	.	MAF_USDA=37.5
NC_035095.1	54679315	.	C	T	.	.	MAF_USDA=1.639
NC_035095.1	54679387	.	T	G	.	.	MAF_USDA=2.083
NC_035095.1	54679413	.	A	G	.	.	MAF_INRAE=10.127;MAF_USDA=12.5
NC_035095.1	54679414	.	A	T	.	.	MAF_INRAE=11.667;MAF_USDA=12.5
NC_035095.1	54679467	.	A	C	.	.	MAF_INRAE=15.789
NC_035095.1	54679477	.	C	T	.	.	MAF_USDA=4.706
NC_035095.1	54679589	.	A	T	.	.	MAF_INRAE=3.797;MAF_USDA=7.059
NC_035095.1	54679612	.	C	A	.	.	MAF_USDA=4.706
NC_035095.1	54679627	.	C	A	.	.	MAF_USDA=7.647
NC_035095.1	54679723	.	G	C	.	.	MAF_USDA=6.25
NC_035095.1	54679732	.	C	T	.	.	MAF_USDA=5.294
NC_035095.1	54679740	.	G	A	.	.	MAF_USDA=1.639
NC_035095.1	54679748	.	C	G	.	.	MAF_USDA=4.706
NC_035095.1	54679775	.	G	A	.	.	MAF_USDA=33.333
NC_035095.1	54679803	.	A	G	.	.	MAF_USDA=47.917
NC_035095.1	54681146	.	G	C	.	.	MAF_USDA=17.391
NC_035095.1	54681165	.	A	G	.	.	MAF_USDA=10.417
NC_035095.1	54681219	.	T	C	.	.	MAF_USDA=8.333
NC_035095.1	54681282	.	A	C	.	.	MAF_USDA=8.929
NC_035095.1	54681327	.	T	C	.	.	MAF_INRAE=4.167;MAF_USDA=8.197
NC_035095.1	54681360	.	T	C	.	.	MAF_USDA=10.417
NC_035095.1	54681361	.	G	C	.	.	MAF_INRAE=2.5;MAF_USDA=10.417
NC_035095.1	54681385	.	C	T	.	.	MAF_USDA=3.279
NC_035095.1	54681415	.	G	A	.	.	MAF_INRAE=1.667
NC_035095.1	54681458	.	A	T	.	.	MAF_USDA=12.5
NC_035095.1	54681459	.	G	A	.	.	MAF_USDA=12.5
NC_035095.1	54681465	.	G	T	.	.	MAF_USDA=1.639
NC_035095.1	54681472	.	T	A	.	.	MAF_INRAE=39.241
NC_035095.1	54681477	.	A	G	.	.	MAF_INRAE=1.667
NC_035095.1	54681496	.	G	T	.	.	MAF_USDA=1.639
NC_035095.1	54681573	.	G	T	.	.	MAF_USDA=2.459
NC_035095.1	54681577	.	T	G	.	.	MAF_INRAE=29.114;MAF_USDA=47.059
NC_035095.1	54681855	.	C	A	.	.	MAF_USDA=1.639
NC_035095.1	54681947	.	G	A	.	.	MAF_INRAE=3.333
NC_035095.1	54681950	.	T	A	.	.	MAF_INRAE=3.333
NC_035095.1	54681952	.	T	C	.	.	MAF_INRAE=3.333
NC_035095.1	54681998	.	G	T	.	.	MAF_INRAE=12.658;MAF_USDA=17.647
NC_035095.1	54682012	.	G	A	.	.	MAF_INRAE=28.481;MAF_USDA=30.0
NC_035095.1	54682020	.	T	C	.	.	MAF_INRAE=28.481;MAF_USDA=43.75
NC_035095.1	54682051	.	C	T	.	.	MAF_USDA=4.918
NC_035095.1	54682076	.	A	T	.	.	MAF_USDA=12.295
NC_035095.1	54682088	.	T	C	.	.	MAF_USDA=12.295
NC_035095.1	54682090	.	T	C	.	.	MAF_USDA=12.295
NC_035095.1	54682118	.	A	C	.	.	MAF_USDA=13.115
NC_035095.1	54682133	.	A	C	.	.	MAF_USDA=13.115
NC_035095.1	54682199	.	C	A	.	.	MAF_INRAE=15.789;MAF_USDA=1.639
NC_035095.1	54682252	.	A	C	.	.	MAF_INRAE=22.152;MAF_USDA=24.706
NC_035095.1	54682396	.	C	T	.	.	MAF_USDA=3.279
NC_035095.1	54682420	.	G	A	.	.	MAF_USDA=14.118
NC_035095.1	54682481	.	C	T	.	.	MAF_INRAE=6.329
NC_035095.1	54682497	.	A	T	.	.	MAF_USDA=4.167
NC_035095.1	54682655	.	C	T	.	.	MAF_USDA=1.667
NC_035095.1	54682707	.	C	T	.	.	MAF_INRAE=7.595;MAF_USDA=6.557
NC_035095.1	54682764	.	T	A	.	.	MAF_INRAE=7.595;MAF_USDA=7.377
NC_035095.1	54682807	.	C	A	.	.	MAF_USDA=1.639
NC_035095.1	54682925	.	C	A	.	.	MAF_INRAE=8.228
NC_035095.1	54683071	.	A	G	.	.	MAF_INRAE=38.608;MAF_USDA=48.824
NC_035095.1	54683107	.	T	C	.	.	MAF_INRAE=38.608;MAF_USDA=49.412
NC_035095.1	54683108	.	A	T	.	.	MAF_INRAE=30.833;MAF_USDA=49.412
NC_035095.1	54683143	.	A	G	.	.	MAF_INRAE=7.595
NC_035095.1	54683185	.	C	G	.	.	MAF_USDA=4.098
NC_035095.1	54683205	.	G	A	.	.	MAF_INRAE=5.0;MAF_USDA=8.197
NC_035095.1	54683346	.	C	A	.	.	MAF_USDA=10.417
NC_035095.1	54683347	.	C	A	.	.	MAF_USDA=8.333
NC_035095.1	54683348	.	C	A	.	.	MAF_USDA=10.417
NC_035095.1	54683353	.	T	G	.	.	MAF_USDA=3.279
NC_035095.1	54683359	.	C	A	.	.	MAF_USDA=4.098
NC_035095.1	54683361	.	G	C	.	.	MAF_USDA=3.279
NC_035095.1	54683372	.	G	T	.	.	MAF_INRAE=6.329;MAF_USDA=3.529
NC_035095.1	54683375	.	C	T	.	.	MAF_USDA=3.279
NC_035095.1	54683380	.	C	A	.	.	MAF_USDA=4.918
NC_035095.1	54683392	.	A	C	.	.	MAF_INRAE=7.595
NC_035095.1	54683419	.	C	G	.	.	MAF_INRAE=11.392
NC_035095.1	54683420	.	T	G	.	.	MAF_USDA=3.529
NC_035095.1	54683427	.	C	G	.	.	MAF_USDA=10.0
NC_035095.1	54683442	.	A	C	.	.	MAF_INRAE=8.228;MAF_USDA=8.235
NC_035095.1	54683493	.	A	G	.	.	MAF_USDA=10.0
NC_035095.1	54683647	.	C	T	.	.	MAF_INRAE=13.291;MAF_USDA=23.529
NC_035095.1	54683648	.	G	A	.	.	MAF_INRAE=8.333;MAF_USDA=6.557
NC_035095.1	54683952	.	T	C	.	.	MAF_USDA=4.706
NC_035095.1	54683987	.	C	T	.	.	MAF_INRAE=43.671;MAF_USDA=27.647
NC_035095.1	54683989	.	C	G	.	.	MAF_INRAE=37.5;MAF_USDA=27.647
NC_035095.1	54684002	.	T	C	.	.	MAF_USDA=3.529
NC_035095.1	54684026	.	C	T	.	.	MAF_INRAE=8.861;MAF_USDA=33.333
NC_035095.1	54684035	.	C	A	.	.	MAF_INRAE=4.167
NC_035095.1	54684050	.	G	T	.	.	MAF_INRAE=3.797
NC_035095.1	54684093	.	C	T	.	.	MAF_INRAE=11.392;MAF_USDA=26.471
NC_035095.1	54684105	.	C	T	.	.	MAF_INRAE=11.392;MAF_USDA=26.471
NC_035095.1	54684123	.	T	G	.	.	MAF_INRAE=34.81;MAF_USDA=21.765
NC_035095.1	54684187	.	C	T	.	.	MAF_USDA=1.765
NC_035095.1	54684206	.	G	A	.	.	MAF_INRAE=12.658;MAF_USDA=7.059
NC_035095.1	54684278	.	G	A	.	.	MAF_INRAE=10.127;MAF_USDA=13.529
NC_035095.1	54684282	.	C	A	.	.	MAF_INRAE=7.595;MAF_USDA=6.557
NC_035095.1	54684295	.	T	C	.	.	MAF_INRAE=15.789;MAF_USDA=20.0
NC_035095.1	54684396	.	G	A	.	.	MAF_USDA=1.639
NC_035095.1	54684404	.	G	T	.	.	MAF_USDA=5.294
NC_035095.1	54684409	.	T	C	.	.	MAF_INRAE=8.228;MAF_USDA=4.706
NC_035095.1	54684457	.	C	A	.	.	MAF_INRAE=11.392;MAF_USDA=5.882
NC_035095.1	54684494	.	T	A	.	.	MAF_INRAE=5.063;MAF_USDA=10.417
NC_035095.1	54684498	.	C	A	.	.	MAF_INRAE=3.333;MAF_USDA=10.417
NC_035095.1	54684511	.	T	C	.	.	MAF_INRAE=8.228
NC_035095.1	54684512	.	C	A	.	.	MAF_INRAE=39.167;MAF_USDA=29.167
NC_035095.1	54684513	.	T	G	.	.	MAF_INRAE=3.797;MAF_USDA=2.083
NC_035095.1	54684522	.	C	A	.	.	MAF_INRAE=3.797;MAF_USDA=2.083
NC_035095.1	54684548	.	T	A	.	.	MAF_INRAE=10.127;MAF_USDA=14.118
NC_035095.1	54684566	.	G	T	.	.	MAF_INRAE=4.167
NC_035095.1	54684617	.	C	A	.	.	MAF_USDA=1.639
NC_035095.1	54684674	.	C	T	.	.	MAF_INRAE=7.595;MAF_USDA=6.557
NC_035095.1	54684677	.	G	A	.	.	MAF_USDA=3.279
NC_035095.1	54684682	.	G	A	.	.	MAF_INRAE=17.722;MAF_USDA=4.118
NC_035095.1	54684718	.	G	T	.	.	MAF_USDA=1.639
NC_035095.1	54684761	.	G	A	.	.	MAF_INRAE=15.789
NC_035095.1	54684829	.	A	G	.	.	MAF_USDA=7.377
NC_035095.1	54684879	.	A	T	.	.	MAF_USDA=5.738
NC_035095.1	54684885	.	G	A	.	.	MAF_USDA=5.738
NC_035095.1	54685736	.	G	A	.	.	MAF_USDA=29.762
NC_035095.1	54685773	.	C	T	.	.	MAF_USDA=32.353
NC_035095.1	54685919	.	T	A	.	.	MAF_USDA=1.639
NC_035095.1	54685937	.	G	T	.	.	MAF_INRAE=5.0;MAF_USDA=4.098
NC_035095.1	54685955	.	A	T	.	.	MAF_USDA=6.557
NC_035095.1	54685964	.	C	A	.	.	MAF_INRAE=9.494;MAF_USDA=8.824
NC_035095.1	54685984	.	G	T	.	.	MAF_INRAE=8.228
NC_035095.1	54685985	.	G	A	.	.	MAF_INRAE=5.833;MAF_USDA=4.706
NC_035095.1	54685987	.	T	G	.	.	MAF_INRAE=45.833;MAF_USDA=21.765
NC_035095.1	54686082	.	C	T	.	.	MAF_INRAE=38.608;MAF_USDA=17.647
NC_035095.1	54686110	.	C	A	.	.	MAF_USDA=1.639
NC_035095.1	54686213	.	G	T	.	.	MAF_INRAE=22.785;MAF_USDA=30.0
NC_035095.1	54686238	.	T	G	.	.	MAF_INRAE=37.975;MAF_USDA=17.059
NC_035095.1	54686275	.	G	A	.	.	MAF_USDA=15.882
NC_035095.1	54686287	.	C	T	.	.	MAF_USDA=1.639
NC_035095.1	54686305	.	C	T	.	.	MAF_INRAE=6.667;MAF_USDA=2.353
NC_035095.1	54686324	.	G	C	.	.	MAF_INRAE=6.667;MAF_USDA=2.353
NC_035095.1	54686357	.	T	G	.	.	MAF_INRAE=8.228;MAF_USDA=10.588
NC_035095.1	54686409	.	C	A	.	.	MAF_INRAE=33.544;MAF_USDA=28.235
NC_035095.1	54686442	.	T	A	.	.	MAF_USDA=3.529
NC_035095.1	54686460	.	C	T	.	.	MAF_USDA=4.918
NC_035095.1	54686533	.	C	A	.	.	MAF_INRAE=39.873;MAF_USDA=19.412
NC_035095.1	54686538	.	G	A	.	.	MAF_USDA=4.118
NC_035095.1	54686544	.	C	A	.	.	MAF_INRAE=7.595;MAF_USDA=6.557
NC_035095.1	54686601	.	A	G	.	.	MAF_INRAE=7.595;MAF_USDA=6.557
NC_035095.1	54686632	.	C	T	.	.	MAF_INRAE=8.228;MAF_USDA=11.176
NC_035095.1	54686639	.	A	C	.	.	MAF_USDA=3.279
NC_035095.1	54686645	.	A	T	.	.	MAF_INRAE=7.595;MAF_USDA=6.557
NC_035095.1	54686740	.	G	A	.	.	MAF_INRAE=11.392;MAF_USDA=29.412
NC_035095.1	54686743	.	A	T	.	.	MAF_INRAE=5.0;MAF_USDA=19.412
NC_035095.1	54686752	.	T	C	.	.	MAF_USDA=4.118
NC_035095.1	54686760	.	T	C	.	.	MAF_INRAE=7.595;MAF_USDA=8.824
NC_035095.1	54686775	.	T	A	.	.	MAF_USDA=3.529
NC_035095.1	54686800	.	A	G	.	.	MAF_INRAE=44.937;MAF_USDA=17.647
NC_035095.1	54686801	.	A	C	.	.	MAF_INRAE=49.167;MAF_USDA=17.059
NC_035095.1	54686815	.	A	T	.	.	MAF_INRAE=15.789
NC_035095.1	54686869	.	G	A	.	.	MAF_INRAE=7.595;MAF_USDA=7.377
NC_035095.1	54686883	.	A	G	.	.	MAF_INRAE=7.595;MAF_USDA=6.557
NC_035095.1	54687006	.	C	G	.	.	MAF_INRAE=4.167
NC_035095.1	54687051	.	A	G	.	.	MAF_USDA=1.639
NC_035095.1	54687113	.	T	C	.	.	MAF_USDA=33.529
NC_035095.1	54687114	.	A	G	.	.	MAF_USDA=33.529
NC_035095.1	54687119	.	C	T	.	.	MAF_USDA=6.25
NC_035095.1	54687145	.	A	T	.	.	MAF_USDA=26.471
NC_035095.1	54687148	.	A	C	.	.	MAF_USDA=28.235
NC_035095.1	54687206	.	G	C	.	.	MAF_USDA=7.738
NC_035095.1	54687227	.	A	T	.	.	MAF_USDA=3.571
NC_035095.1	54687236	.	G	T	.	.	MAF_USDA=2.5
NC_035095.1	54687251	.	C	T	.	.	MAF_USDA=27.381
NC_035095.1	54687926	.	G	A	.	.	MAF_INRAE=17.722;MAF_USDA=12.5
NC_035095.1	54687934	.	A	G	.	.	MAF_INRAE=7.595
NC_035095.1	54687959	.	G	A	.	.	MAF_INRAE=17.089;MAF_USDA=9.412
NC_035095.1	54687960	.	T	A	.	.	MAF_INRAE=25.833;MAF_USDA=35.882
NC_035095.1	54688035	.	G	T	.	.	MAF_INRAE=23.418;MAF_USDA=25.294
NC_035095.1	54688132	.	G	T	.	.	MAF_USDA=3.529
NC_035095.1	54688182	.	T	G	.	.	MAF_INRAE=39.241;MAF_USDA=17.059
NC_035095.1	54688187	.	A	G	.	.	MAF_USDA=12.353
NC_035095.1	54688240	.	T	A	.	.	MAF_INRAE=6.962;MAF_USDA=7.647
NC_035095.1	54688245	.	A	T	.	.	MAF_INRAE=46.835;MAF_USDA=38.235
NC_035095.1	54688261	.	A	C	.	.	MAF_USDA=4.118
NC_035095.1	54688280	.	T	C	.	.	MAF_USDA=3.279
NC_035095.1	54688281	.	T	A	.	.	MAF_INRAE=6.962;MAF_USDA=7.647
NC_035095.1	54688318	.	T	A	.	.	MAF_INRAE=45.57;MAF_USDA=49.412
NC_035095.1	54688344	.	G	T	.	.	MAF_USDA=1.639
NC_035095.1	54688378	.	C	G	.	.	MAF_INRAE=12.658;MAF_USDA=41.176
NC_035095.1	54688379	.	T	C	.	.	MAF_INRAE=3.333;MAF_USDA=3.529
NC_035095.1	54688428	.	A	T	.	.	MAF_INRAE=5.263;MAF_USDA=7.647
NC_035095.1	54688482	.	G	T	.	.	MAF_USDA=1.639
NC_035095.1	54688490	.	G	T	.	.	MAF_USDA=15.882
NC_035095.1	54688568	.	G	T	.	.	MAF_USDA=19.412
NC_035095.1	54688575	.	T	C	.	.	MAF_INRAE=8.228;MAF_USDA=10.588
NC_035095.1	54688597	.	T	G	.	.	MAF_INRAE=8.228;MAF_USDA=3.529
NC_035095.1	54688599	.	A	T	.	.	MAF_USDA=2.459
NC_035095.1	54688612	.	T	A	.	.	MAF_INRAE=47.468;MAF_USDA=44.118
NC_035095.1	54688613	.	G	C	.	.	MAF_INRAE=5.0;MAF_USDA=5.738
NC_035095.1	54688646	.	A	G	.	.	MAF_USDA=2.353
NC_035095.1	54688735	.	A	G	.	.	MAF_USDA=1.667
NC_035095.1	54688740	.	C	T	.	.	MAF_USDA=2.381
NC_035095.1	54688751	.	C	T	.	.	MAF_INRAE=7.595;MAF_USDA=6.667
NC_035095.1	54688752	.	G	A	.	.	MAF_INRAE=27.215;MAF_USDA=30.357
NC_035095.1	54688778	.	C	G	.	.	MAF_INRAE=13.924;MAF_USDA=3.529
NC_035095.1	54688787	.	A	G	.	.	MAF_INRAE=7.595;MAF_USDA=6.557
NC_035095.1	54688818	.	C	A	.	.	MAF_INRAE=5.696
NC_035095.1	54688853	.	C	T	.	.	MAF_INRAE=21.053;MAF_USDA=8.235
NC_035095.1	54688907	.	C	T	.	.	MAF_INRAE=10.526;MAF_USDA=15.882
NC_035095.1	54688973	.	T	C	.	.	MAF_USDA=2.941
NC_035095.1	54689035	.	G	C	.	.	MAF_USDA=2.459
NC_035095.1	54689132	.	G	T	.	.	MAF_USDA=8.333
NC_035095.1	54689155	.	G	C	.	.	MAF_INRAE=11.392;MAF_USDA=4.706
NC_035095.1	54689262	.	T	C	.	.	MAF_INRAE=41.772;MAF_USDA=33.529
NC_035095.1	54689330	.	T	G	.	.	MAF_INRAE=11.392;MAF_USDA=12.5
NC_035095.1	54689430	.	T	C	.	.	MAF_INRAE=5.263;MAF_USDA=10.0
NC_035095.1	54689541	.	G	C	.	.	MAF_USDA=3.279
NC_035095.1	54689556	.	C	T	.	.	MAF_INRAE=8.333;MAF_USDA=6.25
NC_035095.1	54689628	.	C	T	.	.	MAF_INRAE=8.228;MAF_USDA=1.639
NC_035095.1	54689670	.	G	C	.	.	MAF_USDA=8.197
NC_035095.1	54689686	.	C	A	.	.	MAF_INRAE=11.392;MAF_USDA=12.5
NC_035095.1	54689791	.	A	C	.	.	MAF_INRAE=39.873;MAF_USDA=49.412
NC_035095.1	54689792	.	A	C	.	.	MAF_INRAE=6.962;MAF_USDA=8.824
NC_035095.1	54689793	.	T	A	.	.	MAF_INRAE=4.167;MAF_USDA=8.824
NC_035095.1	54689814	.	T	C	.	.	MAF_INRAE=26.582;MAF_USDA=13.529
NC_035095.1	54689815	.	T	C	.	.	MAF_INRAE=21.667;MAF_USDA=13.529
NC_035095.1	54689819	.	T	A	.	.	MAF_INRAE=21.667;MAF_USDA=13.529
NC_035095.1	54689839	.	A	G	.	.	MAF_INRAE=6.962;MAF_USDA=6.557
NC_035095.1	54689861	.	C	T	.	.	MAF_INRAE=25.316;MAF_USDA=14.118
NC_035095.1	54690037	.	G	A	.	.	MAF_INRAE=15.789;MAF_USDA=4.167
NC_035095.1	54690039	.	G	T	.	.	MAF_INRAE=38.608;MAF_USDA=17.059
NC_035095.1	54690110	.	T	G	.	.	MAF_INRAE=5.263;MAF_USDA=8.333
NC_035095.1	54690150	.	C	T	.	.	MAF_USDA=2.353
NC_035095.1	54690224	.	G	A	.	.	MAF_USDA=20.588
NC_035095.1	54690243	.	C	G	.	.	MAF_INRAE=7.595;MAF_USDA=6.557
NC_035095.1	54690253	.	T	G	.	.	MAF_INRAE=28.481;MAF_USDA=30.588
NC_035095.1	54690291	.	T	A	.	.	MAF_INRAE=28.481;MAF_USDA=30.588
NC_035095.1	54690297	.	T	A	.	.	MAF_USDA=2.459
NC_035095.1	54690303	.	A	C	.	.	MAF_USDA=25.0
NC_035095.1	54690309	.	C	A	.	.	MAF_USDA=20.0
NC_035095.1	54690316	.	G	A	.	.	MAF_INRAE=28.481;MAF_USDA=30.588
NC_035095.1	54690392	.	T	A	.	.	MAF_USDA=1.639
NC_035095.1	54690393	.	C	A	.	.	MAF_USDA=1.639
NC_035095.1	54690397	.	T	C	.	.	MAF_USDA=19.412
NC_035095.1	54690398	.	G	A	.	.	MAF_USDA=1.765
NC_035095.1	54690442	.	G	A	.	.	MAF_USDA=14.118
NC_035095.1	54690501	.	G	A	.	.	MAF_USDA=19.643
NC_035095.1	54690517	.	A	T	.	.	MAF_USDA=4.762
NC_035095.1	54690604	.	A	T	.	.	MAF_INRAE=48.333;MAF_USDA=25.294
NC_035095.1	54690619	.	A	T	.	.	MAF_INRAE=3.797;MAF_USDA=2.083
NC_035095.1	54690624	.	G	A	.	.	MAF_INRAE=47.5;MAF_USDA=15.294
NC_035095.1	54690631	.	G	A	.	.	MAF_INRAE=25.316;MAF_USDA=4.706
NC_035095.1	54690637	.	G	T	.	.	MAF_INRAE=25.316;MAF_USDA=4.706
NC_035095.1	54690691	.	C	A	.	.	MAF_INRAE=45.57;MAF_USDA=26.471
NC_035095.1	54690786	.	T	A	.	.	MAF_USDA=4.098
NC_035095.1	54690857	.	T	A	.	.	MAF_USDA=7.647
NC_035095.1	54690880	.	A	G	.	.	MAF_INRAE=28.481;MAF_USDA=48.824
NC_035095.1	54690952	.	A	G	.	.	MAF_INRAE=32.911;MAF_USDA=45.882
NC_035095.1	54690961	.	A	G	.	.	MAF_USDA=1.639
NC_035095.1	54690973	.	C	A	.	.	MAF_INRAE=32.911;MAF_USDA=25.294
NC_035095.1	54690991	.	A	G	.	.	MAF_INRAE=46.203;MAF_USDA=45.294
NC_035095.1	54691012	.	T	C	.	.	MAF_INRAE=39.873;MAF_USDA=47.059
NC_035095.1	54691187	.	G	A	.	.	MAF_USDA=1.639
NC_035095.1	54691189	.	T	C	.	.	MAF_INRAE=47.468;MAF_USDA=29.167
NC_035095.1	54691203	.	A	C	.	.	MAF_INRAE=25.316;MAF_USDA=4.706
NC_035095.1	54691211	.	G	A	.	.	MAF_INRAE=3.797;MAF_USDA=2.083
NC_035095.1	54691213	.	C	T	.	.	MAF_USDA=1.639
NC_035095.1	54691316	.	C	T	.	.	MAF_INRAE=42.405;MAF_USDA=22.353
NC_035095.1	54691331	.	T	A	.	.	MAF_USDA=3.529
NC_035095.1	54691341	.	T	A	.	.	MAF_INRAE=5.0;MAF_USDA=4.098
NC_035095.1	54691365	.	G	A	.	.	MAF_INRAE=3.797;MAF_USDA=2.083
NC_035095.1	54691403	.	A	G	.	.	MAF_USDA=10.656
NC_035095.1	54691408	.	T	G	.	.	MAF_INRAE=5.0;MAF_USDA=3.279
NC_035095.1	54691416	.	A	G,T	.	.	MAF_INRAE=5.263;MAF_USDA=26.23
NC_035095.1	54691426	.	C	A	.	.	MAF_INRAE=9.167
NC_035095.1	54691439	.	T	A	.	.	MAF_INRAE=17.089;MAF_USDA=12.5
NC_035095.1	54691495	.	C	T	.	.	MAF_INRAE=9.167;MAF_USDA=13.115
NC_035095.1	54691515	.	C	G	.	.	MAF_INRAE=9.167
NC_035095.1	54691603	.	G	A	.	.	MAF_INRAE=9.167;MAF_USDA=12.295
NC_035095.1	54691604	.	A	C	.	.	MAF_INRAE=5.0;MAF_USDA=4.098
NC_035095.1	54691635	.	T	C	.	.	MAF_INRAE=39.241;MAF_USDA=44.706
NC_035095.1	54691656	.	G	A	.	.	MAF_INRAE=9.167;MAF_USDA=12.295
NC_035095.1	54691682	.	C	A	.	.	MAF_INRAE=20.886;MAF_USDA=25.882
NC_035095.1	54691684	.	A	C	.	.	MAF_USDA=17.059
NC_035095.1	54691714	.	G	C	.	.	MAF_INRAE=43.671;MAF_USDA=38.235
NC_035095.1	54691758	.	T	G	.	.	MAF_INRAE=39.873;MAF_USDA=22.941
NC_035095.1	54691794	.	T	G	.	.	MAF_INRAE=39.873;MAF_USDA=44.118
NC_035095.1	54691815	.	G	A	.	.	MAF_USDA=17.647
NC_035095.1	54691825	.	G	A	.	.	MAF_INRAE=39.873;MAF_USDA=41.176
NC_035095.1	54692036	.	C	T	.	.	MAF_USDA=15.882
NC_035095.1	54692042	.	C	T	.	.	MAF_INRAE=4.167
NC_035095.1	54692043	.	G	A	.	.	MAF_INRAE=41.772;MAF_USDA=27.647
NC_035095.1	54692113	.	C	G	.	.	MAF_INRAE=37.975;MAF_USDA=41.176
NC_035095.1	54692132	.	C	A	.	.	MAF_USDA=1.765
NC_035095.1	54692162	.	G	T	.	.	MAF_USDA=1.639
NC_035095.1	54692170	.	A	G	.	.	MAF_USDA=31.176
NC_035095.1	54692193	.	C	T	.	.	MAF_USDA=2.459
NC_035095.1	54692298	.	A	C	.	.	MAF_INRAE=15.789;MAF_USDA=22.353
NC_035095.1	54692331	.	C	G	.	.	MAF_INRAE=36.709;MAF_USDA=38.824
NC_035095.1	54692510	.	A	T	.	.	MAF_USDA=2.459
NC_035095.1	54692526	.	T	G	.	.	MAF_INRAE=15.789;MAF_USDA=5.738
NC_035095.1	54692534	.	C	T	.	.	MAF_USDA=2.459
NC_035095.1	54692622	.	G	A	.	.	MAF_INRAE=3.797;MAF_USDA=14.706
NC_035095.1	54692665	.	G	A	.	.	MAF_INRAE=5.263;MAF_USDA=6.557
NC_035095.1	54692691	.	C	T	.	.	MAF_INRAE=5.263;MAF_USDA=6.557
NC_035095.1	54692715	.	C	A	.	.	MAF_INRAE=3.333
NC_035095.1	54692720	.	G	A	.	.	MAF_INRAE=3.333
NC_035095.1	54692721	.	G	C	.	.	MAF_INRAE=3.333
NC_035095.1	54692722	.	T	C	.	.	MAF_INRAE=3.333
NC_035095.1	54692727	.	T	G	.	.	MAF_INRAE=3.333
NC_035095.1	54692730	.	T	A	.	.	MAF_INRAE=3.333
NC_035095.1	54692744	.	A	C	.	.	MAF_USDA=8.824
NC_035095.1	54692849	.	A	C	.	.	MAF_INRAE=7.595;MAF_USDA=18.824
NC_035095.1	54692881	.	T	C	.	.	MAF_USDA=1.639
NC_035095.1	54692947	.	A	G	.	.	MAF_INRAE=5.833;MAF_USDA=22.353
NC_035095.1	54692961	.	A	G	.	.	MAF_INRAE=33.544;MAF_USDA=35.294
NC_035095.1	54693069	.	A	G	.	.	MAF_INRAE=6.962;MAF_USDA=18.235
NC_035095.1	54693213	.	T	A	.	.	MAF_INRAE=43.038;MAF_USDA=19.412
NC_035095.1	54693250	.	C	T	.	.	MAF_INRAE=7.595
NC_035095.1	54693277	.	C	T	.	.	MAF_USDA=3.529
NC_035095.1	54693349	.	T	G	.	.	MAF_INRAE=7.595;MAF_USDA=19.412
NC_035095.1	54693381	.	T	C	.	.	MAF_INRAE=17.089;MAF_USDA=11.176
NC_035095.1	54693422	.	T	G	.	.	MAF_USDA=8.333
NC_035095.1	54693423	.	C	G	.	.	MAF_USDA=8.333
NC_035095.1	54693426	.	T	A	.	.	MAF_USDA=8.333
NC_035095.1	54693499	.	T	G	.	.	MAF_USDA=8.824
NC_035095.1	54693718	.	T	C	.	.	MAF_INRAE=1.667;MAF_USDA=6.471
NC_035095.1	54693797	.	C	T	.	.	MAF_INRAE=17.722;MAF_USDA=10.0
NC_035095.1	54693989	.	C	T	.	.	MAF_INRAE=5.0;MAF_USDA=4.918
NC_035095.1	54694007	.	A	G	.	.	MAF_INRAE=43.038;MAF_USDA=18.824
NC_035095.1	54694053	.	A	G	.	.	MAF_INRAE=1.667
NC_035095.1	54694054	.	C	T	.	.	MAF_USDA=4.167
NC_035095.1	54694055	.	G	A	.	.	MAF_USDA=6.471
NC_035095.1	54694064	.	A	C	.	.	MAF_INRAE=1.667
NC_035095.1	54694287	.	C	T	.	.	MAF_USDA=8.434
NC_035095.1	54694289	.	T	C	.	.	MAF_USDA=1.724
NC_035095.1	54694293	.	A	G	.	.	MAF_INRAE=31.579;MAF_USDA=11.31
NC_035095.1	54694312	.	A	C	.	.	MAF_INRAE=15.789
NC_035095.1	54694368	.	T	A	.	.	MAF_INRAE=1.667
NC_035095.1	54694450	.	C	T	.	.	MAF_INRAE=24.684;MAF_USDA=27.647
NC_035095.1	54694481	.	C	T	.	.	MAF_INRAE=16.456;MAF_USDA=12.5
NC_035095.1	54694573	.	C	T	.	.	MAF_USDA=1.639
NC_035095.1	54694642	.	G	T	.	.	MAF_USDA=14.583
NC_035095.1	54694700	.	A	T	.	.	MAF_USDA=16.471
NC_035095.1	54694873	.	A	G	.	.	MAF_INRAE=4.167
NC_035095.1	54694960	.	C	A	.	.	MAF_INRAE=29.114;MAF_USDA=40.588
NC_035095.1	54694991	.	C	G	.	.	MAF_INRAE=50.0;MAF_USDA=35.417
NC_035095.1	54695017	.	G	T	.	.	MAF_USDA=1.639
NC_035095.1	54695060	.	C	A	.	.	MAF_USDA=2.459
NC_035095.1	54695075	.	C	A	.	.	MAF_USDA=4.118
NC_035095.1	54695082	.	A	C	.	.	MAF_INRAE=5.263;MAF_USDA=10.588
NC_035095.1	54695197	.	G	A	.	.	MAF_USDA=5.294
NC_035095.1	54695232	.	A	G	.	.	MAF_USDA=14.583
NC_035095.1	54695237	.	T	C	.	.	MAF_USDA=12.5
NC_035095.1	54695527	.	A	G	.	.	MAF_USDA=2.586
NC_035095.1	54698887	.	G	A	.	.	MAF_USDA=33.333
NC_035095.1	54698918	.	A	G	.	.	MAF_USDA=10.417
NC_035095.1	54698923	.	T	C	.	.	MAF_USDA=12.5
NC_035095.1	54699032	.	G	A	.	.	MAF_USDA=22.917
NC_035095.1	54699061	.	A	G	.	.	MAF_USDA=10.417
NC_035095.1	54699092	.	A	T	.	.	MAF_USDA=12.5
NC_035095.1	54699170	.	A	T	.	.	MAF_USDA=29.167
NC_035095.1	54699913	.	T	G	.	.	MAF_USDA=44.706
NC_035095.1	54699949	.	C	G	.	.	MAF_USDA=20.0
NC_035095.1	54699959	.	G	A	.	.	MAF_USDA=21.765
NC_035095.1	54699985	.	A	G	.	.	MAF_USDA=4.918
NC_035095.1	54699990	.	T	C	.	.	MAF_USDA=26.471
NC_035095.1	54699991	.	A	G	.	.	MAF_USDA=26.471
NC_035095.1	54700059	.	C	T	.	.	MAF_INRAE=17.089;MAF_USDA=12.5
NC_035095.1	54700143	.	C	T	.	.	MAF_USDA=1.639
NC_035095.1	54700144	.	G	A	.	.	MAF_USDA=3.279
NC_035095.1	54700169	.	A	C	.	.	MAF_USDA=5.294
NC_035095.1	54700195	.	G	T	.	.	MAF_INRAE=10.526;MAF_USDA=8.824
NC_035095.1	54700198	.	G	A	.	.	MAF_INRAE=8.861;MAF_USDA=2.941
NC_035095.1	54700332	.	A	G	.	.	MAF_USDA=10.588
NC_035095.1	54700410	.	T	G	.	.	MAF_INRAE=5.263;MAF_USDA=6.25
NC_035095.1	54700495	.	C	G	.	.	MAF_INRAE=16.456;MAF_USDA=40.588
NC_035095.1	54700535	.	A	C	.	.	MAF_INRAE=5.263;MAF_USDA=6.557
NC_035095.1	54700552	.	T	G	.	.	MAF_USDA=6.471
NC_035095.1	54700599	.	T	C	.	.	MAF_INRAE=4.167;MAF_USDA=12.295
NC_035095.1	54700735	.	G	A	.	.	MAF_INRAE=3.797;MAF_USDA=2.083
NC_035095.1	54700747	.	T	C	.	.	MAF_USDA=2.083
NC_035095.1	54700793	.	C	T	.	.	MAF_INRAE=5.063;MAF_USDA=10.0
NC_035095.1	54700918	.	G	A	.	.	MAF_USDA=2.459
NC_035095.1	54700999	.	C	T	.	.	MAF_USDA=6.25
NC_035095.1	54701029	.	G	A	.	.	MAF_USDA=10.588
NC_035095.1	54701033	.	T	G	.	.	MAF_USDA=4.706
NC_035095.1	54701063	.	G	A	.	.	MAF_INRAE=22.152;MAF_USDA=36.471
NC_035095.1	54701067	.	C	A	.	.	MAF_USDA=11.475
NC_035095.1	54701124	.	C	T	.	.	MAF_USDA=1.639
NC_035095.1	54701128	.	G	A	.	.	MAF_INRAE=5.696;MAF_USDA=19.672
NC_035095.1	54701129	.	T	C	.	.	MAF_INRAE=30.0;MAF_USDA=49.412
NC_035095.1	54701131	.	G	A	.	.	MAF_USDA=4.098
NC_035095.1	54701248	.	C	A	.	.	MAF_INRAE=48.734;MAF_USDA=22.941
NC_035095.1	54701264	.	T	A	.	.	MAF_INRAE=25.949;MAF_USDA=27.059
NC_035095.1	54701274	.	T	G	.	.	MAF_INRAE=3.797;MAF_USDA=10.588
NC_035095.1	54701289	.	A	G	.	.	MAF_INRAE=48.734;MAF_USDA=31.765
NC_035095.1	54701296	.	T	A	.	.	MAF_INRAE=48.734;MAF_USDA=33.529
NC_035095.1	54701362	.	C	A	.	.	MAF_USDA=5.882
NC_035095.1	54701441	.	T	G	.	.	MAF_USDA=3.279
NC_035095.1	54701453	.	C	T	.	.	MAF_INRAE=38.608;MAF_USDA=16.471
NC_035095.1	54701508	.	A	G	.	.	MAF_INRAE=48.734;MAF_USDA=34.118
NC_035095.1	54701560	.	G	T	.	.	MAF_USDA=4.706
NC_035095.1	54701610	.	T	C	.	.	MAF_USDA=2.459
NC_035095.1	54701727	.	A	T	.	.	MAF_USDA=3.279
NC_035095.1	54701751	.	C	A	.	.	MAF_INRAE=5.0;MAF_USDA=3.279
NC_035095.1	54701763	.	G	C	.	.	MAF_USDA=4.098
NC_035095.1	54701764	.	A	G	.	.	MAF_INRAE=39.241;MAF_USDA=27.059
NC_035095.1	54701772	.	G	A	.	.	MAF_USDA=1.667
NC_035095.1	54701799	.	A	G	.	.	MAF_INRAE=25.316;MAF_USDA=46.429
NC_035095.1	54701882	.	A	G	.	.	MAF_INRAE=31.579
NC_035095.1	54701970	.	T	C	.	.	MAF_USDA=6.471
NC_035095.1	54701973	.	G	A	.	.	MAF_USDA=7.059
NC_035095.1	54702009	.	T	C	.	.	MAF_INRAE=32.911;MAF_USDA=20.833
NC_035095.1	54702028	.	G	C	.	.	MAF_INRAE=23.418;MAF_USDA=34.118
NC_035095.1	54702043	.	A	G	.	.	MAF_INRAE=21.053;MAF_USDA=17.213
NC_035095.1	54702045	.	G	T	.	.	MAF_USDA=2.941
NC_035095.1	54702111	.	T	A	.	.	MAF_USDA=1.639
NC_035095.1	54702112	.	A	T	.	.	MAF_USDA=1.765
NC_035095.1	54702137	.	G	T	.	.	MAF_INRAE=23.418;MAF_USDA=36.471
NC_035095.1	54702145	.	C	A	.	.	MAF_INRAE=5.263;MAF_USDA=14.583
NC_035095.1	54702155	.	G	A	.	.	MAF_INRAE=1.667;MAF_USDA=8.235
NC_035095.1	54702166	.	C	T	.	.	MAF_USDA=8.333
NC_035095.1	54702279	.	T	A	.	.	MAF_INRAE=1.667;MAF_USDA=11.176
NC_035095.1	54702292	.	T	C	.	.	MAF_INRAE=1.667;MAF_USDA=8.333
NC_035095.1	54702373	.	T	C	.	.	MAF_INRAE=33.544;MAF_USDA=47.059
NC_035095.1	54702417	.	T	G	.	.	MAF_INRAE=42.105;MAF_USDA=47.059
NC_035095.1	54702418	.	T	A	.	.	MAF_USDA=47.059
NC_035095.1	54702420	.	G	C	.	.	MAF_USDA=2.083
NC_035095.1	54702475	.	A	T	.	.	MAF_INRAE=1.667;MAF_USDA=8.824
NC_035095.1	54702518	.	C	T	.	.	MAF_INRAE=39.241;MAF_USDA=20.588
NC_035095.1	54702519	.	G	A	.	.	MAF_USDA=1.639
NC_035095.1	54702541	.	T	C	.	.	MAF_INRAE=1.667;MAF_USDA=7.647
NC_035095.1	54702569	.	C	A	.	.	MAF_INRAE=1.667;MAF_USDA=8.235
NC_035095.1	54702591	.	C	T	.	.	MAF_USDA=7.059
NC_035095.1	54702615	.	T	A	.	.	MAF_INRAE=5.0;MAF_USDA=4.167
NC_035095.1	54702636	.	A	G	.	.	MAF_USDA=4.167
NC_035095.1	54702647	.	C	A	.	.	MAF_USDA=5.738
NC_035095.1	54702649	.	A	G	.	.	MAF_INRAE=6.962;MAF_USDA=23.529
NC_035095.1	54702651	.	A	C	.	.	MAF_USDA=4.706
NC_035095.1	54702669	.	C	A	.	.	MAF_USDA=1.667
NC_035095.1	54702670	.	G	A	.	.	MAF_INRAE=33.544;MAF_USDA=27.083
NC_035095.1	54702689	.	G	C	.	.	MAF_USDA=1.639
NC_035095.1	54702694	.	T	C	.	.	MAF_USDA=1.639
NC_035095.1	54702718	.	C	T	.	.	MAF_USDA=4.918
NC_035095.1	54702727	.	C	T	.	.	MAF_INRAE=1.667;MAF_USDA=8.824
NC_035095.1	54702736	.	T	G	.	.	MAF_INRAE=5.263;MAF_USDA=2.083
NC_035095.1	54702821	.	A	G	.	.	MAF_INRAE=24.051;MAF_USDA=40.0
NC_035095.1	54702834	.	T	C	.	.	MAF_USDA=1.639
NC_035095.1	54702844	.	A	C	.	.	MAF_INRAE=8.861;MAF_USDA=17.213
NC_035095.1	54702978	.	T	C	.	.	MAF_USDA=1.639
NC_035095.1	54703007	.	G	T	.	.	MAF_USDA=1.639
NC_035095.1	54703013	.	C	A	.	.	MAF_USDA=1.639
NC_035095.1	54703052	.	C	T	.	.	MAF_USDA=1.639
NC_035095.1	54703076	.	G	A	.	.	MAF_USDA=1.639
NC_035095.1	54703186	.	G	T	.	.	MAF_USDA=1.765
NC_035095.1	54703197	.	T	A	.	.	MAF_USDA=1.639
NC_035095.1	54703218	.	T	C	.	.	MAF_INRAE=21.053
NC_035095.1	54703220	.	A	T	.	.	MAF_INRAE=5.0;MAF_USDA=16.393
NC_035095.1	54703221	.	T	G	.	.	MAF_INRAE=9.494;MAF_USDA=2.941
NC_035095.1	54703287	.	G	C	.	.	MAF_INRAE=5.0;MAF_USDA=4.098
NC_035095.1	54703289	.	A	T	.	.	MAF_USDA=4.098
NC_035095.1	54703301	.	T	G	.	.	MAF_INRAE=8.861;MAF_USDA=18.033
NC_035095.1	54703302	.	G	T	.	.	MAF_INRAE=21.667;MAF_USDA=22.353
NC_035095.1	54703305	.	G	A	.	.	MAF_INRAE=16.667;MAF_USDA=7.647
NC_035095.1	54703311	.	C	T	.	.	MAF_INRAE=1.667;MAF_USDA=8.235
NC_035095.1	54703313	.	T	C	.	.	MAF_USDA=1.639
NC_035095.1	54703319	.	T	A	.	.	MAF_INRAE=48.101;MAF_USDA=33.529
NC_035095.1	54703324	.	G	T	.	.	MAF_USDA=1.765
NC_035095.1	54703350	.	T	A	.	.	MAF_USDA=2.459
NC_035095.1	54703351	.	A	C	.	.	MAF_INRAE=4.167;MAF_USDA=4.918
NC_035095.1	54703363	.	A	G	.	.	MAF_INRAE=17.089;MAF_USDA=4.118
NC_035095.1	54703369	.	T	G	.	.	MAF_USDA=1.639
NC_035095.1	54703386	.	C	A	.	.	MAF_INRAE=8.861;MAF_USDA=17.213
NC_035095.1	54703463	.	A	T	.	.	MAF_INRAE=24.684;MAF_USDA=36.471
NC_035095.1	54703486	.	C	T	.	.	MAF_USDA=2.459
NC_035095.1	54703500	.	C	A	.	.	MAF_INRAE=10.833;MAF_USDA=4.706
NC_035095.1	54703608	.	C	A	.	.	MAF_USDA=1.639
NC_035095.1	54703630	.	G	A	.	.	MAF_USDA=2.941
NC_035095.1	54703780	.	C	T	.	.	MAF_USDA=1.765
NC_035095.1	54703793	.	C	T	.	.	MAF_INRAE=38.608;MAF_USDA=48.235
NC_035095.1	54703828	.	C	T	.	.	MAF_INRAE=39.241;MAF_USDA=48.824
NC_035095.1	54703851	.	G	T	.	.	MAF_INRAE=39.241;MAF_USDA=50.0
NC_035095.1	54703860	.	C	T	.	.	MAF_USDA=5.738
NC_035095.1	54703885	.	T	A	.	.	MAF_INRAE=38.608;MAF_USDA=48.824
NC_035095.1	54703887	.	C	G	.	.	MAF_USDA=14.118
NC_035095.1	54703912	.	G	A	.	.	MAF_USDA=1.639
NC_035095.1	54703918	.	A	T	.	.	MAF_USDA=1.639
NC_035095.1	54703934	.	A	T	.	.	MAF_INRAE=29.167
NC_035095.1	54703970	.	T	G	.	.	MAF_USDA=4.118
NC_035095.1	54703981	.	G	C	.	.	MAF_INRAE=10.759;MAF_USDA=13.934
NC_035095.1	54703994	.	C	A	.	.	MAF_INRAE=41.772;MAF_USDA=42.353
NC_035095.1	54704027	.	T	G	.	.	MAF_INRAE=15.833
NC_035095.1	54704047	.	A	T	.	.	MAF_INRAE=3.797;MAF_USDA=3.529
NC_035095.1	54704058	.	G	A	.	.	MAF_INRAE=31.579;MAF_USDA=35.294
NC_035095.1	54704077	.	A	T	.	.	MAF_INRAE=31.579;MAF_USDA=47.917
NC_035095.1	54704080	.	T	G	.	.	MAF_USDA=1.765
NC_035095.1	54704086	.	C	A	.	.	MAF_INRAE=40.506;MAF_USDA=40.0
NC_035095.1	54704089	.	T	C	.	.	MAF_USDA=1.765
NC_035095.1	54704100	.	T	G	.	.	MAF_USDA=5.294
NC_035095.1	54704112	.	G	C	.	.	MAF_INRAE=32.278;MAF_USDA=40.0
NC_035095.1	54704156	.	A	T	.	.	MAF_INRAE=43.671;MAF_USDA=35.294
NC_035095.1	54704186	.	A	T	.	.	MAF_INRAE=39.873;MAF_USDA=38.824
NC_035095.1	54704198	.	T	C	.	.	MAF_INRAE=39.873;MAF_USDA=41.765
NC_035095.1	54704221	.	T	C	.	.	MAF_INRAE=15.19;MAF_USDA=32.353
NC_035095.1	54704242	.	C	T	.	.	MAF_USDA=1.639
NC_035095.1	54704257	.	G	A	.	.	MAF_USDA=3.279
NC_035095.1	54704270	.	C	A	.	.	MAF_USDA=3.279
NC_035095.1	54704283	.	A	T	.	.	MAF_INRAE=3.797;MAF_USDA=3.529
NC_035095.1	54704289	.	C	A	.	.	MAF_INRAE=44.304;MAF_USDA=36.471
NC_035095.1	54704345	.	G	A	.	.	MAF_INRAE=15.789
NC_035095.1	54704348	.	A	C	.	.	MAF_INRAE=21.519;MAF_USDA=43.529
NC_035095.1	54704376	.	C	T	.	.	MAF_INRAE=5.0;MAF_USDA=3.279
NC_035095.1	54704384	.	A	G	.	.	MAF_INRAE=15.789
NC_035095.1	54704410	.	C	T	.	.	MAF_INRAE=5.696
NC_035095.1	54704491	.	A	C	.	.	MAF_INRAE=46.835;MAF_USDA=23.333
NC_035095.1	54704493	.	G	T	.	.	MAF_USDA=4.167
NC_035095.1	54704497	.	T	A	.	.	MAF_USDA=1.667
NC_035095.1	54704559	.	T	C	.	.	MAF_USDA=1.639
NC_035095.1	54704582	.	G	C	.	.	MAF_INRAE=26.582;MAF_USDA=44.118
NC_035095.1	54704592	.	T	G	.	.	MAF_INRAE=44.937;MAF_USDA=38.235
NC_035095.1	54704599	.	G	T	.	.	MAF_INRAE=5.263;MAF_USDA=2.083
NC_035095.1	54704682	.	A	T	.	.	MAF_USDA=47.826
NC_035095.1	54704687	.	A	G	.	.	MAF_USDA=43.75
NC_035095.1	54704755	.	G	C	.	.	MAF_USDA=4.918
NC_035095.1	54704766	.	A	T	.	.	MAF_INRAE=10.526;MAF_USDA=39.583
NC_035095.1	54704812	.	C	A	.	.	MAF_USDA=38.235
NC_035095.1	54704817	.	C	T	.	.	MAF_USDA=2.459
NC_035095.1	54704819	.	C	A	.	.	MAF_USDA=2.353
NC_035095.1	54704820	.	A	C	.	.	MAF_USDA=37.059
NC_035095.1	54704866	.	A	C	.	.	MAF_USDA=41.667
NC_035095.1	54704867	.	G	A	.	.	MAF_USDA=4.706
NC_035095.1	54704868	.	A	T	.	.	MAF_USDA=43.529
NC_035095.1	54704881	.	G	T	.	.	MAF_USDA=42.941
NC_035095.1	54704887	.	A	T	.	.	MAF_USDA=3.529
NC_035095.1	54704901	.	A	T	.	.	MAF_INRAE=4.167
NC_035095.1	54704912	.	G	T	.	.	MAF_INRAE=10.526;MAF_USDA=5.882
NC_035095.1	54704969	.	G	A	.	.	MAF_USDA=17.059
NC_035095.1	54704978	.	G	A	.	.	MAF_USDA=4.167
NC_035095.1	54704996	.	G	A	.	.	MAF_INRAE=5.263
NC_035095.1	54705000	.	G	T	.	.	MAF_USDA=41.667
NC_035095.1	54705038	.	A	G	.	.	MAF_USDA=19.412
NC_035095.1	54705044	.	G	T	.	.	MAF_USDA=12.353
NC_035095.1	54705045	.	C	A	.	.	MAF_USDA=8.197
NC_035095.1	54705086	.	G	A	.	.	MAF_USDA=4.167
NC_035095.1	54705101	.	G	A	.	.	MAF_USDA=8.333
NC_035095.1	54705110	.	G	A	.	.	MAF_USDA=7.5
NC_035095.1	54705126	.	G	A	.	.	MAF_USDA=6.25
NC_035095.1	54705158	.	G	C	.	.	MAF_USDA=39.583
NC_035095.1	54705160	.	C	A	.	.	MAF_USDA=4.706
NC_035095.1	54705189	.	G	A	.	.	MAF_USDA=45.294
NC_035095.1	54705200	.	A	G	.	.	MAF_USDA=4.167
NC_035095.1	54705230	.	A	G	.	.	MAF_USDA=41.667
NC_035095.1	54705238	.	A	G	.	.	MAF_USDA=20.0
NC_035095.1	54705272	.	G	A	.	.	MAF_USDA=44.118
NC_035095.1	54705352	.	A	C	.	.	MAF_INRAE=5.696
NC_035095.1	54705479	.	A	T	.	.	MAF_USDA=2.459
NC_035095.1	54705516	.	C	A	.	.	MAF_INRAE=2.5
NC_035095.1	54705537	.	C	T	.	.	MAF_USDA=4.098
NC_035095.1	54705563	.	G	A	.	.	MAF_USDA=6.25
NC_035095.1	54705602	.	G	A	.	.	MAF_INRAE=26.316;MAF_USDA=23.529
NC_035095.1	54705639	.	A	G	.	.	MAF_INRAE=47.368;MAF_USDA=48.235
NC_035095.1	54705688	.	T	A	.	.	MAF_USDA=21.765
NC_035095.1	54705878	.	T	A	.	.	MAF_USDA=10.417
NC_035095.1	54705901	.	C	T	.	.	MAF_USDA=1.765
NC_035095.1	54705928	.	C	T	.	.	MAF_USDA=14.706
NC_035095.1	54706021	.	T	A	.	.	MAF_INRAE=13.924;MAF_USDA=22.353
NC_035095.1	54706026	.	C	T	.	.	MAF_INRAE=49.367;MAF_USDA=21.765
NC_035095.1	54706076	.	C	A	.	.	MAF_USDA=7.059
NC_035095.1	54706089	.	T	G	.	.	MAF_INRAE=17.722;MAF_USDA=26.471
NC_035095.1	54706122	.	A	G	.	.	MAF_INRAE=13.924;MAF_USDA=35.294
NC_035095.1	54706124	.	T	C	.	.	MAF_INRAE=13.333;MAF_USDA=35.294
NC_035095.1	54706145	.	C	A	.	.	MAF_USDA=3.279
NC_035095.1	54706150	.	C	A	.	.	MAF_USDA=1.639
NC_035095.1	54706164	.	C	T	.	.	MAF_INRAE=13.291;MAF_USDA=10.588
NC_035095.1	54706173	.	T	C	.	.	MAF_USDA=1.639
NC_035095.1	54706214	.	C	A	.	.	MAF_USDA=2.459
NC_035095.1	54706227	.	C	T	.	.	MAF_INRAE=16.456;MAF_USDA=26.471
NC_035095.1	54706232	.	C	T	.	.	MAF_USDA=2.459
NC_035095.1	54706312	.	C	T	.	.	MAF_INRAE=28.481;MAF_USDA=43.529
NC_035095.1	54706328	.	A	C	.	.	MAF_INRAE=5.696
NC_035095.1	54706390	.	C	T	.	.	MAF_INRAE=43.038;MAF_USDA=27.647
NC_035095.1	54706413	.	T	A	.	.	MAF_INRAE=15.789;MAF_USDA=34.706
NC_035095.1	54706424	.	A	G	.	.	MAF_INRAE=16.456;MAF_USDA=22.941
NC_035095.1	54706444	.	T	A	.	.	MAF_INRAE=5.833;MAF_USDA=6.557
NC_035095.1	54706446	.	T	C	.	.	MAF_USDA=4.918
NC_035095.1	54706485	.	A	T	.	.	MAF_USDA=22.917
NC_035095.1	54706540	.	T	G	.	.	MAF_INRAE=26.316;MAF_USDA=45.882
NC_035095.1	54706593	.	G	T	.	.	MAF_USDA=1.765
NC_035095.1	54706614	.	G	A	.	.	MAF_INRAE=10.0;MAF_USDA=28.235
NC_035095.1	54706626	.	G	A	.	.	MAF_USDA=3.279
NC_035095.1	54706677	.	C	A	.	.	MAF_USDA=1.639
NC_035095.1	54706929	.	C	G	.	.	MAF_USDA=4.118
NC_035095.1	54706952	.	C	A	.	.	MAF_USDA=4.098
NC_035095.1	54707015	.	T	C	.	.	MAF_USDA=1.639
NC_035095.1	54707075	.	T	C	.	.	MAF_INRAE=9.494;MAF_USDA=7.647
NC_035095.1	54707079	.	T	A	.	.	MAF_USDA=8.235
NC_035095.1	54707160	.	T	C	.	.	MAF_INRAE=9.494;MAF_USDA=5.294
NC_035095.1	54707208	.	G	T	.	.	MAF_INRAE=4.167;MAF_USDA=1.639
NC_035095.1	54707246	.	A	T	.	.	MAF_USDA=3.333
NC_035095.1	54707267	.	C	T	.	.	MAF_INRAE=5.696
NC_035095.1	54707331	.	A	G	.	.	MAF_INRAE=9.494;MAF_USDA=5.882
NC_035095.1	54707361	.	C	T	.	.	MAF_INRAE=6.329;MAF_USDA=2.083
NC_035095.1	54707373	.	C	G	.	.	MAF_INRAE=5.263;MAF_USDA=6.25
NC_035095.1	54707397	.	C	A	.	.	MAF_INRAE=8.861;MAF_USDA=14.583
NC_035095.1	54707430	.	C	T	.	.	MAF_INRAE=8.861;MAF_USDA=7.059
NC_035095.1	54707444	.	T	A	.	.	MAF_USDA=1.639
NC_035095.1	54707454	.	G	A	.	.	MAF_INRAE=43.038;MAF_USDA=25.595
NC_035095.1	54707525	.	C	A	.	.	MAF_INRAE=9.494;MAF_USDA=7.059
NC_035095.1	54707547	.	A	T	.	.	MAF_INRAE=9.494;MAF_USDA=7.059
NC_035095.1	54707558	.	A	C	.	.	MAF_INRAE=9.494;MAF_USDA=6.471
NC_035095.1	54707572	.	A	C	.	.	MAF_INRAE=9.494;MAF_USDA=6.471
NC_035095.1	54707624	.	A	T	.	.	MAF_INRAE=8.861;MAF_USDA=24.118
NC_035095.1	54707631	.	C	A	.	.	MAF_INRAE=5.0;MAF_USDA=6.557
NC_035095.1	54707632	.	A	C	.	.	MAF_USDA=1.639
NC_035095.1	54707766	.	A	G	.	.	MAF_USDA=4.098
NC_035095.1	54707781	.	C	A	.	.	MAF_INRAE=7.595;MAF_USDA=12.5
NC_035095.1	54707785	.	C	T	.	.	MAF_INRAE=2.5;MAF_USDA=14.583
NC_035095.1	54707795	.	C	A	.	.	MAF_INRAE=3.797
NC_035095.1	54707805	.	G	A	.	.	MAF_INRAE=7.595
NC_035095.1	54707811	.	C	T	.	.	MAF_INRAE=7.595
NC_035095.1	54707813	.	C	T	.	.	MAF_INRAE=7.5
NC_035095.1	54707818	.	G	T	.	.	MAF_INRAE=7.595
NC_035095.1	54707886	.	A	T	.	.	MAF_USDA=3.279
NC_035095.1	54707890	.	T	C	.	.	MAF_USDA=4.706
NC_035095.1	54707904	.	G	T	.	.	MAF_INRAE=9.494;MAF_USDA=5.882
NC_035095.1	54707918	.	C	T	.	.	MAF_INRAE=9.494;MAF_USDA=6.471
NC_035095.1	54707970	.	G	T	.	.	MAF_INRAE=9.494;MAF_USDA=7.059
NC_035095.1	54707992	.	T	G	.	.	MAF_USDA=5.882
NC_035095.1	54708066	.	T	A	.	.	MAF_USDA=2.459
NC_035095.1	54708101	.	A	C	.	.	MAF_INRAE=5.263;MAF_USDA=6.25
NC_035095.1	54708103	.	C	T	.	.	MAF_USDA=6.25
NC_035095.1	54708104	.	A	G	.	.	MAF_INRAE=4.167;MAF_USDA=1.639
NC_035095.1	54708189	.	G	A	.	.	MAF_INRAE=11.392;MAF_USDA=4.706
NC_035095.1	54708242	.	G	C	.	.	MAF_USDA=8.235
NC_035095.1	54708246	.	G	A	.	.	MAF_INRAE=6.962;MAF_USDA=13.529
NC_035095.1	54708264	.	G	T	.	.	MAF_INRAE=8.861;MAF_USDA=7.647
NC_035095.1	54708269	.	G	A	.	.	MAF_INRAE=11.392;MAF_USDA=4.118
NC_035095.1	54708292	.	A	C	.	.	MAF_INRAE=5.0;MAF_USDA=4.098
NC_035095.1	54708311	.	C	G	.	.	MAF_INRAE=9.494;MAF_USDA=5.882
NC_035095.1	54708338	.	A	T	.	.	MAF_INRAE=11.392;MAF_USDA=4.706
NC_035095.1	54708348	.	T	G	.	.	MAF_INRAE=9.494;MAF_USDA=6.471
NC_035095.1	54708355	.	T	C	.	.	MAF_INRAE=6.962;MAF_USDA=12.941
NC_035095.1	54708434	.	C	A	.	.	MAF_USDA=4.098
NC_035095.1	54708487	.	C	G	.	.	MAF_INRAE=9.494;MAF_USDA=14.583
NC_035095.1	54708493	.	T	G	.	.	MAF_INRAE=9.494;MAF_USDA=6.471
NC_035095.1	54708518	.	C	T	.	.	MAF_INRAE=5.833;MAF_USDA=3.279
NC_035095.1	54708522	.	T	A	.	.	MAF_INRAE=5.833;MAF_USDA=4.098
NC_035095.1	54708536	.	C	T	.	.	MAF_USDA=10.656
NC_035095.1	54708543	.	C	T	.	.	MAF_USDA=4.098
NC_035095.1	54708614	.	A	C	.	.	MAF_INRAE=5.263;MAF_USDA=4.098
NC_035095.1	54708615	.	G	T	.	.	MAF_USDA=4.098
NC_035095.1	54708697	.	C	T	.	.	MAF_INRAE=5.263;MAF_USDA=5.738
NC_035095.1	54708711	.	C	T	.	.	MAF_INRAE=13.924;MAF_USDA=8.824
NC_035095.1	54708715	.	A	T	.	.	MAF_INRAE=8.861;MAF_USDA=6.471
NC_035095.1	54708717	.	G	A	.	.	MAF_INRAE=6.329;MAF_USDA=2.083
NC_035095.1	54708732	.	C	T	.	.	MAF_INRAE=8.861;MAF_USDA=14.583
NC_035095.1	54708747	.	A	C	.	.	MAF_INRAE=8.861;MAF_USDA=7.647
NC_035095.1	54708753	.	T	A	.	.	MAF_USDA=2.459
NC_035095.1	54708769	.	G	C	.	.	MAF_INRAE=8.861;MAF_USDA=7.647
NC_035095.1	54708784	.	T	G	.	.	MAF_USDA=4.098
NC_035095.1	54708794	.	G	A	.	.	MAF_USDA=5.294
NC_035095.1	54708802	.	C	T	.	.	MAF_INRAE=5.263
NC_035095.1	54708805	.	G	T	.	.	MAF_INRAE=8.861;MAF_USDA=14.583
NC_035095.1	54708823	.	C	A	.	.	MAF_USDA=4.167
NC_035095.1	54708922	.	G	A	.	.	MAF_USDA=2.083
NC_035095.1	54708936	.	C	G	.	.	MAF_USDA=8.235
NC_035095.1	54708943	.	C	T	.	.	MAF_USDA=7.377
NC_035095.1	54709007	.	A	T	.	.	MAF_INRAE=5.833
NC_035095.1	54709039	.	G	T	.	.	MAF_USDA=2.459
NC_035095.1	54709216	.	A	G	.	.	MAF_USDA=18.182
NC_035095.1	54709248	.	G	A	.	.	MAF_INRAE=10.0
NC_035095.1	54709285	.	A	C	.	.	MAF_INRAE=5.833
NC_035095.1	54709301	.	A	G	.	.	MAF_INRAE=46.667;MAF_USDA=31.818
NC_035095.1	54709359	.	T	C	.	.	MAF_USDA=46.386
NC_035095.1	54709383	.	C	T	.	.	MAF_USDA=4.348
NC_035095.1	54709405	.	C	T	.	.	MAF_USDA=2.459
NC_035095.1	54709406	.	G	A	.	.	MAF_USDA=4.098
NC_035095.1	54709461	.	G	T	.	.	MAF_USDA=7.647
NC_035095.1	54709551	.	C	A	.	.	MAF_USDA=29.167
NC_035095.1	54709619	.	C	G	.	.	MAF_USDA=13.529
NC_035095.1	54709620	.	G	T	.	.	MAF_USDA=4.118
NC_035095.1	54709626	.	G	A	.	.	MAF_USDA=5.882
NC_035095.1	54710915	.	A	C	.	.	MAF_USDA=4.098
NC_035095.1	54710923	.	G	T	.	.	MAF_USDA=20.0
NC_035095.1	54710931	.	T	A	.	.	MAF_USDA=8.824
NC_035095.1	54710974	.	C	T	.	.	MAF_USDA=4.706
NC_035095.1	54710990	.	G	A	.	.	MAF_USDA=4.918
NC_035095.1	54711023	.	C	T	.	.	MAF_INRAE=15.823;MAF_USDA=13.529
NC_035095.1	54711036	.	T	C	.	.	MAF_USDA=14.583
NC_035095.1	54711061	.	C	T	.	.	MAF_INRAE=15.789;MAF_USDA=2.459
NC_035095.1	54711197	.	C	T	.	.	MAF_INRAE=10.127;MAF_USDA=8.235
NC_035095.1	54711315	.	T	C	.	.	MAF_INRAE=10.759;MAF_USDA=26.471
NC_035095.1	54711320	.	G	C	.	.	MAF_USDA=3.279
NC_035095.1	54711373	.	G	A	.	.	MAF_INRAE=11.392;MAF_USDA=23.529
NC_035095.1	54711389	.	G	A	.	.	MAF_USDA=3.279
NC_035095.1	54711391	.	C	A	.	.	MAF_INRAE=13.291;MAF_USDA=27.647
NC_035095.1	54711409	.	C	T	.	.	MAF_INRAE=13.291;MAF_USDA=27.059
NC_035095.1	54711413	.	T	G	.	.	MAF_USDA=7.059
NC_035095.1	54711446	.	T	G	.	.	MAF_USDA=3.279
NC_035095.1	54711449	.	T	C	.	.	MAF_INRAE=13.924;MAF_USDA=10.656
NC_035095.1	54711473	.	T	G	.	.	MAF_USDA=2.459
NC_035095.1	54711498	.	A	T	.	.	MAF_INRAE=13.333;MAF_USDA=18.824
NC_035095.1	54711501	.	T	G	.	.	MAF_INRAE=44.304;MAF_USDA=23.529
NC_035095.1	54711515	.	C	T	.	.	MAF_INRAE=16.456;MAF_USDA=22.353
NC_035095.1	54711529	.	C	T	.	.	MAF_INRAE=14.557;MAF_USDA=17.647
NC_035095.1	54711587	.	T	G	.	.	MAF_USDA=1.765
NC_035095.1	54711653	.	A	G	.	.	MAF_INRAE=10.526;MAF_USDA=12.353
NC_035095.1	54711696	.	T	C	.	.	MAF_INRAE=15.789
NC_035095.1	54711699	.	A	G	.	.	MAF_INRAE=23.684;MAF_USDA=9.524
NC_035095.1	54711704	.	C	T	.	.	MAF_USDA=2.5
NC_035095.1	54711788	.	C	T	.	.	MAF_USDA=2.5
NC_035095.1	54711797	.	A	G	.	.	MAF_USDA=10.417
NC_035095.1	54711806	.	T	C	.	.	MAF_USDA=20.833
NC_035095.1	54711851	.	G	T	.	.	MAF_USDA=1.639
NC_035095.1	54711930	.	G	T	.	.	MAF_USDA=1.639
NC_035095.1	54711959	.	G	A	.	.	MAF_USDA=45.882
NC_035095.1	54711976	.	G	A	.	.	MAF_USDA=2.083
NC_035095.1	54712003	.	G	A	.	.	MAF_INRAE=10.127;MAF_USDA=7.647
NC_035095.1	54712028	.	A	C	.	.	MAF_INRAE=27.848;MAF_USDA=30.0
NC_035095.1	54712036	.	G	A	.	.	MAF_INRAE=5.063;MAF_USDA=7.377
NC_035095.1	54712045	.	G	T	.	.	MAF_INRAE=5.0
NC_035095.1	54712058	.	G	T	.	.	MAF_INRAE=5.263;MAF_USDA=2.083
NC_035095.1	54712069	.	C	T	.	.	MAF_INRAE=14.557;MAF_USDA=17.059
NC_035095.1	54712072	.	A	G	.	.	MAF_USDA=2.459
NC_035095.1	54712081	.	G	A	.	.	MAF_INRAE=8.861;MAF_USDA=31.765
NC_035095.1	54712087	.	G	T	.	.	MAF_USDA=1.639
NC_035095.1	54712097	.	G	T	.	.	MAF_INRAE=2.5;MAF_USDA=5.738
NC_035095.1	54712195	.	A	C	.	.	MAF_INRAE=12.658;MAF_USDA=7.647
NC_035095.1	54712211	.	G	T	.	.	MAF_USDA=8.235
NC_035095.1	54712221	.	G	T	.	.	MAF_INRAE=26.582;MAF_USDA=29.167
NC_035095.1	54712251	.	A	G	.	.	MAF_INRAE=12.658;MAF_USDA=7.059
NC_035095.1	54712291	.	A	G	.	.	MAF_INRAE=40.506;MAF_USDA=45.294
NC_035095.1	54712295	.	T	C	.	.	MAF_INRAE=14.557;MAF_USDA=11.176
NC_035095.1	54712349	.	C	A	.	.	MAF_INRAE=37.342;MAF_USDA=14.118
NC_035095.1	54712350	.	T	C	.	.	MAF_INRAE=14.557;MAF_USDA=9.412
NC_035095.1	54712385	.	C	T	.	.	MAF_USDA=3.279
NC_035095.1	54712405	.	A	G	.	.	MAF_INRAE=39.241;MAF_USDA=37.647
NC_035095.1	54712410	.	A	C	.	.	MAF_INRAE=41.139;MAF_USDA=45.882
NC_035095.1	54712419	.	C	A	.	.	MAF_USDA=14.118
NC_035095.1	54712499	.	G	C	.	.	MAF_USDA=4.167
NC_035095.1	54712500	.	T	A	.	.	MAF_USDA=4.167
NC_035095.1	54712513	.	GTAGGAGAAAC	GTAGGAGAAAT	.	.	MAF_USDA=2.083
NC_035095.1	54712582	.	C	T	.	.	MAF_INRAE=14.557;MAF_USDA=13.529
NC_035095.1	54712615	.	A	C	.	.	MAF_INRAE=12.025
NC_035095.1	54712659	.	C	T	.	.	MAF_USDA=1.765
NC_035095.1	54712664	.	A	G	.	.	MAF_USDA=1.765
NC_035095.1	54712678	.	T	C	.	.	MAF_USDA=1.765
NC_035095.1	54712773	.	G	C	.	.	MAF_INRAE=14.557;MAF_USDA=11.765
NC_035095.1	54712798	.	G	C	.	.	MAF_INRAE=15.789;MAF_USDA=13.115
NC_035095.1	54712838	.	A	G	.	.	MAF_INRAE=25.316;MAF_USDA=46.471
NC_035095.1	54712862	.	G	T	.	.	MAF_INRAE=10.127;MAF_USDA=16.667
NC_035095.1	54712883	.	C	T	.	.	MAF_INRAE=12.025;MAF_USDA=1.176
NC_035095.1	54712891	.	C	A	.	.	MAF_USDA=1.765
NC_035095.1	54712908	.	C	T	.	.	MAF_INRAE=48.734;MAF_USDA=49.412
NC_035095.1	54712998	.	T	A	.	.	MAF_INRAE=15.19;MAF_USDA=30.0
NC_035095.1	54713009	.	C	A	.	.	MAF_USDA=1.639
NC_035095.1	54713021	.	G	A	.	.	MAF_USDA=1.639
NC_035095.1	54713037	.	C	T	.	.	MAF_INRAE=36.076;MAF_USDA=12.941
NC_035095.1	54713051	.	C	T	.	.	MAF_INRAE=10.127;MAF_USDA=5.294
NC_035095.1	54713132	.	C	T	.	.	MAF_USDA=1.639
NC_035095.1	54713150	.	T	A	.	.	MAF_INRAE=8.333;MAF_USDA=9.524
NC_035095.1	54713187	.	A	C	.	.	MAF_INRAE=15.789;MAF_USDA=4.167
NC_035095.1	54713282	.	A	T	.	.	MAF_USDA=5.294
NC_035095.1	54713377	.	G	T	.	.	MAF_USDA=3.279
NC_035095.1	54713425	.	T	C	.	.	MAF_USDA=10.417
NC_035095.1	54713490	.	G	A	.	.	MAF_USDA=37.5
NC_035095.1	54713631	.	T	G	.	.	MAF_USDA=35.417
NC_035095.1	54713651	.	CG	CA	.	.	MAF_USDA=22.917
NC_035095.1	54713679	.	G	C	.	.	MAF_USDA=2.083
NC_035095.1	54713705	.	C	T	.	.	MAF_USDA=11.765
NC_035095.1	54713708	.	T	G	.	.	MAF_USDA=15.574
NC_035095.1	54713813	.	C	T	.	.	MAF_USDA=20.833
NC_035095.1	54713883	.	A	G	.	.	MAF_USDA=2.459
NC_035095.1	54713937	.	T	A	.	.	MAF_INRAE=15.789;MAF_USDA=30.588
NC_035095.1	54713939	.	C	A	.	.	MAF_USDA=2.459
NC_035095.1	54714020	.	C	T	.	.	MAF_INRAE=15.789;MAF_USDA=20.833
NC_035095.1	54714098	.	C	A	.	.	MAF_INRAE=26.316;MAF_USDA=36.471
NC_035095.1	54714140	.	C	T	.	.	MAF_USDA=1.639
NC_035095.1	54714157	.	A	G	.	.	MAF_INRAE=8.861;MAF_USDA=4.098
NC_035095.1	54714218	.	A	T	.	.	MAF_USDA=2.459
NC_035095.1	54714235	.	A	G	.	.	MAF_INRAE=10.526;MAF_USDA=19.412
NC_035095.1	54714266	.	T	C	.	.	MAF_INRAE=45.833
NC_035095.1	54714288	.	A	T	.	.	MAF_USDA=1.765
NC_035095.1	54714302	.	C	T	.	.	MAF_INRAE=5.263;MAF_USDA=10.588
NC_035095.1	54714327	.	C	T	.	.	MAF_INRAE=36.709;MAF_USDA=13.529
NC_035095.1	54714351	.	T	C	.	.	MAF_INRAE=7.595;MAF_USDA=28.689
NC_035095.1	54714417	.	A	T	.	.	MAF_INRAE=4.167;MAF_USDA=2.459
NC_035095.1	54714418	.	T	A	.	.	MAF_INRAE=4.167;MAF_USDA=2.459
NC_035095.1	54714426	.	G	A	.	.	MAF_INRAE=13.924;MAF_USDA=6.471
NC_035095.1	54714433	.	T	C	.	.	MAF_USDA=2.459
NC_035095.1	54714454	.	C	T	.	.	MAF_INRAE=7.595;MAF_USDA=27.647
NC_035095.1	54714496	.	G	T	.	.	MAF_INRAE=44.937;MAF_USDA=35.882
NC_035095.1	54714563	.	A	C	.	.	MAF_INRAE=8.228;MAF_USDA=24.118
NC_035095.1	54714574	.	G	A	.	.	MAF_USDA=1.765
NC_035095.1	54714618	.	G	T	.	.	MAF_INRAE=37.342;MAF_USDA=13.529
NC_035095.1	54714677	.	G	T	.	.	MAF_USDA=2.459
NC_035095.1	54714691	.	T	C	.	.	MAF_INRAE=41.139;MAF_USDA=41.176
NC_035095.1	54714699	.	T	A	.	.	MAF_INRAE=5.0;MAF_USDA=24.706
NC_035095.1	54714706	.	A	C	.	.	MAF_USDA=4.706
NC_035095.1	54714711	.	A	T	.	.	MAF_INRAE=37.342;MAF_USDA=17.647
NC_035095.1	54714759	.	G	T	.	.	MAF_USDA=4.918
NC_035095.1	54714794	.	C	A	.	.	MAF_INRAE=37.342;MAF_USDA=12.353
NC_035095.1	54714796	.	C	T	.	.	MAF_INRAE=45.833;MAF_USDA=15.882
NC_035095.1	54714803	.	A	G	.	.	MAF_USDA=20.238
NC_035095.1	54714874	.	G	C	.	.	MAF_INRAE=37.342;MAF_USDA=43.75
NC_035095.1	54714883	.	A	T	.	.	MAF_USDA=6.25
NC_035095.1	54714888	.	C	A	.	.	MAF_USDA=1.639
NC_035095.1	54715003	.	A	G	.	.	MAF_INRAE=17.089
NC_035095.1	54715017	.	A	G	.	.	MAF_USDA=12.5
NC_035095.1	54715018	.	A	C	.	.	MAF_USDA=12.5
NC_035095.1	54715021	.	T	C	.	.	MAF_USDA=1.639
NC_035095.1	54715067	.	C	A	.	.	MAF_INRAE=17.089;MAF_USDA=40.0
NC_035095.1	54715104	.	C	T	.	.	MAF_USDA=6.471
NC_035095.1	54715166	.	T	A	.	.	MAF_INRAE=8.861;MAF_USDA=16.471
NC_035095.1	54715232	.	A	T	.	.	MAF_USDA=2.459
NC_035095.1	54715234	.	C	T	.	.	MAF_USDA=1.639
NC_035095.1	54715276	.	G	T	.	.	MAF_USDA=4.918
NC_035095.1	54715277	.	C	T	.	.	MAF_USDA=14.118
NC_035095.1	54715326	.	C	A	.	.	MAF_INRAE=15.789;MAF_USDA=10.0
NC_035095.1	54715392	.	G	A	.	.	MAF_INRAE=10.127;MAF_USDA=4.706
NC_035095.1	54715401	.	A	G	.	.	MAF_USDA=2.459
NC_035095.1	54715423	.	C	T	.	.	MAF_INRAE=39.241;MAF_USDA=17.059
NC_035095.1	54715461	.	C	T	.	.	MAF_INRAE=10.127;MAF_USDA=6.471
NC_035095.1	54715477	.	T	A	.	.	MAF_INRAE=15.789;MAF_USDA=25.294
NC_035095.1	54715478	.	T	C	.	.	MAF_USDA=24.706
NC_035095.1	54715495	.	T	A	.	.	MAF_INRAE=15.789;MAF_USDA=24.706
NC_035095.1	54715510	.	C	G	.	.	MAF_INRAE=48.101;MAF_USDA=20.588
NC_035095.1	54715522	.	G	C	.	.	MAF_USDA=1.639
NC_035095.1	54715531	.	A	G	.	.	MAF_INRAE=33.333;MAF_USDA=48.235
NC_035095.1	54715532	.	G	A	.	.	MAF_INRAE=33.333;MAF_USDA=49.412
NC_035095.1	54715575	.	A	G	.	.	MAF_USDA=2.459
NC_035095.1	54715602	.	G	A	.	.	MAF_INRAE=5.263;MAF_USDA=12.941
NC_035095.1	54715683	.	A	G	.	.	MAF_INRAE=9.494;MAF_USDA=4.918
NC_035095.1	54715723	.	C	T	.	.	MAF_INRAE=23.418;MAF_USDA=31.765
NC_035095.1	54715728	.	C	G	.	.	MAF_INRAE=19.62;MAF_USDA=7.647
NC_035095.1	54715893	.	A	G	.	.	MAF_INRAE=10.759;MAF_USDA=13.529
NC_035095.1	54715928	.	C	A	.	.	MAF_INRAE=36.076;MAF_USDA=12.941
NC_035095.1	54715960	.	C	G	.	.	MAF_INRAE=5.696
NC_035095.1	54715983	.	A	G	.	.	MAF_USDA=1.639
NC_035095.1	54716048	.	T	A	.	.	MAF_INRAE=5.263;MAF_USDA=10.588
NC_035095.1	54716109	.	T	C	.	.	MAF_USDA=4.918
NC_035095.1	54716194	.	A	G	.	.	MAF_INRAE=1.667;MAF_USDA=4.098
NC_035095.1	54716232	.	G	A	.	.	MAF_INRAE=5.263;MAF_USDA=10.588
NC_035095.1	54716253	.	C	A	.	.	MAF_INRAE=9.494;MAF_USDA=4.098
NC_035095.1	54716270	.	A	G	.	.	MAF_INRAE=15.789;MAF_USDA=2.459
NC_035095.1	54716438	.	C	T	.	.	MAF_USDA=5.738
NC_035095.1	54716511	.	A	C	.	.	MAF_USDA=10.0
NC_035095.1	54716517	.	G	T	.	.	MAF_USDA=1.639
NC_035095.1	54716663	.	C	T	.	.	MAF_INRAE=5.263;MAF_USDA=2.083
NC_035095.1	54716672	.	T	C	.	.	MAF_USDA=2.5
NC_035095.1	54716717	.	A	G	.	.	MAF_USDA=10.417
NC_035095.1	54716760	.	G	T	.	.	MAF_INRAE=5.263;MAF_USDA=11.176
NC_035095.1	54716815	.	A	G	.	.	MAF_USDA=12.5
NC_035095.1	54716817	.	A	C	.	.	MAF_USDA=11.765
NC_035095.1	54716859	.	C	T	.	.	MAF_USDA=13.529
NC_035095.1	54716867	.	A	G	.	.	MAF_USDA=2.353
NC_035095.1	54716895	.	G	A	.	.	MAF_USDA=11.31
NC_035095.1	54716901	.	G	C	.	.	MAF_USDA=3.529
NC_035095.1	54716987	.	G	A	.	.	MAF_USDA=7.377
NC_035095.1	54716988	.	G	A	.	.	MAF_USDA=2.353
NC_035095.1	54716990	.	T	A	.	.	MAF_USDA=11.765
NC_035095.1	54717000	.	G	A	.	.	MAF_USDA=6.471
NC_035095.1	54717007	.	A	G	.	.	MAF_USDA=7.647
NC_035095.1	54717018	.	GAG	GAA	.	.	MAF_USDA=16.667
NC_035095.1	54717027	.	G	A	.	.	MAF_USDA=10.241
NC_035095.1	54717032	.	C	A	.	.	MAF_USDA=4.237
NC_035095.1	54717034	.	C	T	.	.	MAF_USDA=5.085
NC_035095.1	54717372	.	T	C	.	.	MAF_INRAE=47.468;MAF_USDA=35.417
NC_035095.1	54717375	.	A	G	.	.	MAF_INRAE=45.833;MAF_USDA=33.333
NC_035095.1	54717487	.	C	G	.	.	MAF_USDA=10.417
NC_035095.1	54717488	.	A	T	.	.	MAF_USDA=12.5
NC_035095.1	54717493	.	A	G	.	.	MAF_USDA=10.417
NC_035095.1	54717501	.	C	T	.	.	MAF_USDA=10.417
NC_035095.1	54717528	.	A	G	.	.	MAF_USDA=29.167
NC_035095.1	54717603	.	G	A	.	.	MAF_USDA=15.217
NC_035095.1	54717613	.	G	T	.	.	MAF_USDA=13.253
NC_035095.1	54717725	.	A	G	.	.	MAF_USDA=27.083
NC_035095.1	54717728	.	A	C	.	.	MAF_USDA=27.083
NC_035095.1	54717746	.	C	G	.	.	MAF_USDA=29.167
NC_035095.1	54717750	.	T	C	.	.	MAF_USDA=25.0
NC_035095.1	54717764	.	C	A	.	.	MAF_USDA=9.412
NC_035095.1	54717772	.	A	G	.	.	MAF_USDA=7.647
NC_035095.1	54717779	.	T	C	.	.	MAF_USDA=9.412
NC_035095.1	54717793	.	A	G	.	.	MAF_INRAE=1.667;MAF_USDA=3.279
NC_035095.1	54717812	.	G	A	.	.	MAF_USDA=9.412
NC_035095.1	54717813	.	G	T	.	.	MAF_USDA=9.412
NC_035095.1	54717833	.	T	G	.	.	MAF_USDA=9.412
NC_035095.1	54717865	.	G	A	.	.	MAF_USDA=11.176
NC_035095.1	54717912	.	T	C	.	.	MAF_INRAE=5.263;MAF_USDA=8.824
NC_035095.1	54717914	.	T	A	.	.	MAF_INRAE=10.127;MAF_USDA=12.5
NC_035095.1	54717973	.	T	G	.	.	MAF_INRAE=15.789
NC_035095.1	54717991	.	G	A,C	.	.	MAF_INRAE=5.263;MAF_USDA=9.412
NC_035095.1	54718017	.	C	A	.	.	MAF_INRAE=2.632;MAF_USDA=10.0
NC_035095.1	54718058	.	T	C	.	.	MAF_USDA=10.0
NC_035095.1	54718070	.	G	A	.	.	MAF_USDA=10.0
NC_035095.1	54718203	.	C	T	.	.	MAF_USDA=3.39
NC_035095.1	54718374	.	A	C	.	.	MAF_INRAE=5.696;MAF_USDA=4.098
NC_035095.1	54718400	.	T	A	.	.	MAF_USDA=2.459
NC_035095.1	54718412	.	G	A	.	.	MAF_USDA=4.918
NC_035095.1	54718451	.	C	T	.	.	MAF_INRAE=5.263;MAF_USDA=14.118
NC_035095.1	54718467	.	A	T	.	.	MAF_USDA=15.882
NC_035095.1	54718489	.	C	T	.	.	MAF_INRAE=5.263;MAF_USDA=32.353
NC_035095.1	54718490	.	A	G	.	.	MAF_USDA=31.176
NC_035095.1	54718549	.	A	C	.	.	MAF_INRAE=5.0
NC_035095.1	54718675	.	C	G	.	.	MAF_USDA=4.098
NC_035095.1	54718758	.	A	C	.	.	MAF_INRAE=6.667;MAF_USDA=13.69
NC_035095.1	54718772	.	G	C	.	.	MAF_INRAE=34.177;MAF_USDA=45.882
NC_035095.1	54718779	.	G	T	.	.	MAF_INRAE=24.684;MAF_USDA=39.412
NC_035095.1	54718786	.	T	C	.	.	MAF_INRAE=38.608;MAF_USDA=48.824
NC_035095.1	54718824	.	T	G	.	.	MAF_INRAE=15.789;MAF_USDA=12.353
NC_035095.1	54718849	.	C	A	.	.	MAF_USDA=1.639
NC_035095.1	54718890	.	G	T	.	.	MAF_INRAE=34.177;MAF_USDA=45.882
NC_035095.1	54718904	.	G	C	.	.	MAF_USDA=4.918
NC_035095.1	54718972	.	G	A	.	.	MAF_INRAE=7.595;MAF_USDA=2.083
NC_035095.1	54718974	.	T	G	.	.	MAF_INRAE=11.392;MAF_USDA=25.294
NC_035095.1	54718984	.	T	C	.	.	MAF_USDA=14.118
NC_035095.1	54719072	.	C	A	.	.	MAF_INRAE=44.937
NC_035095.1	54719122	.	C	T	.	.	MAF_INRAE=5.263;MAF_USDA=14.118
NC_035095.1	54719165	.	T	A	.	.	MAF_USDA=2.459
NC_035095.1	54719178	.	G	A	.	.	MAF_USDA=1.639
NC_035095.1	54719181	.	C	A	.	.	MAF_INRAE=15.789;MAF_USDA=11.765
NC_035095.1	54719184	.	G	T	.	.	MAF_INRAE=5.263;MAF_USDA=10.0
NC_035095.1	54719196	.	A	T	.	.	MAF_INRAE=25.0;MAF_USDA=6.25
NC_035095.1	54719200	.	A	T	.	.	MAF_USDA=14.583
NC_035095.1	54719201	.	A	T	.	.	MAF_USDA=14.583
NC_035095.1	54719202	.	A	T	.	.	MAF_USDA=14.583
NC_035095.1	54719203	.	T	A	.	.	MAF_INRAE=11.667;MAF_USDA=12.5
NC_035095.1	54719204	.	G	T	.	.	MAF_INRAE=5.263;MAF_USDA=14.583
NC_035095.1	54719397	.	C	T	.	.	MAF_USDA=3.279
NC_035095.1	54719408	.	G	A	.	.	MAF_INRAE=5.696;MAF_USDA=16.471
NC_035095.1	54719447	.	A	G	.	.	MAF_INRAE=6.329;MAF_USDA=23.529
NC_035095.1	54719626	.	T	G	.	.	MAF_INRAE=4.167;MAF_USDA=8.333
NC_035095.1	54719737	.	A	C	.	.	MAF_INRAE=1.667
NC_035095.1	54719747	.	C	A	.	.	MAF_USDA=1.639
NC_035095.1	54719795	.	T	G	.	.	MAF_INRAE=7.595
NC_035095.1	54719811	.	G	T	.	.	MAF_INRAE=17.089;MAF_USDA=12.353
NC_035095.1	54719835	.	T	A	.	.	MAF_INRAE=5.063;MAF_USDA=20.0
NC_035095.1	54719854	.	C	A	.	.	MAF_INRAE=8.861;MAF_USDA=2.083
NC_035095.1	54719943	.	A	T	.	.	MAF_INRAE=39.241;MAF_USDA=16.471
NC_035095.1	54719953	.	A	G	.	.	MAF_INRAE=5.263;MAF_USDA=6.557
NC_035095.1	54719965	.	C	T	.	.	MAF_USDA=8.333
NC_035095.1	54720042	.	C	G	.	.	MAF_USDA=1.639
NC_035095.1	54720048	.	A	G	.	.	MAF_USDA=2.353
NC_035095.1	54720079	.	G	A	.	.	MAF_USDA=1.639
NC_035095.1	54720081	.	C	A	.	.	MAF_USDA=4.118
NC_035095.1	54720091	.	G	T	.	.	MAF_USDA=4.706
NC_035095.1	54720101	.	A	G	.	.	MAF_USDA=1.639
NC_035095.1	54720183	.	A	C	.	.	MAF_INRAE=8.228;MAF_USDA=13.333
NC_035095.1	54720196	.	G	T	.	.	MAF_INRAE=11.392;MAF_USDA=21.429
NC_035095.1	54720582	.	C	A	.	.	MAF_USDA=1.765
NC_035095.1	54720647	.	C	G	.	.	MAF_USDA=3.279
NC_035095.1	54720652	.	C	T	.	.	MAF_INRAE=2.5;MAF_USDA=4.098
NC_035095.1	54720768	.	G	A	.	.	MAF_USDA=1.639
NC_035095.1	54720769	.	G	A	.	.	MAF_USDA=3.279
NC_035095.1	54720774	.	T	C	.	.	MAF_INRAE=15.789;MAF_USDA=6.557
NC_035095.1	54720793	.	G	A	.	.	MAF_USDA=2.459
NC_035095.1	54720815	.	G	A	.	.	MAF_USDA=1.639
NC_035095.1	54720877	.	A	G	.	.	MAF_INRAE=5.063;MAF_USDA=6.557
NC_035095.1	54720969	.	A	C	.	.	MAF_INRAE=38.608;MAF_USDA=15.882
NC_035095.1	54721126	.	C	T	.	.	MAF_INRAE=5.0;MAF_USDA=5.294
NC_035095.1	54721172	.	G	T	.	.	MAF_USDA=5.882
NC_035095.1	54721276	.	T	C	.	.	MAF_USDA=8.235
NC_035095.1	54721338	.	T	A	.	.	MAF_USDA=13.934
NC_035095.1	54721451	.	T	G	.	.	MAF_INRAE=1.667;MAF_USDA=5.294
NC_035095.1	54721494	.	G	C	.	.	MAF_INRAE=17.089;MAF_USDA=29.762
NC_035095.1	54721619	.	G	A	.	.	MAF_USDA=4.167
NC_035095.1	54721629	.	C	G	.	.	MAF_USDA=3.333
NC_035095.1	54721703	.	A	T	.	.	MAF_USDA=35.417
NC_035095.1	54721706	.	A	T	.	.	MAF_USDA=8.333
NC_035095.1	54721710	.	G	T	.	.	MAF_INRAE=6.667;MAF_USDA=1.667
NC_035095.1	54721751	.	C	T	.	.	MAF_USDA=1.639
NC_035095.1	54721848	.	G	A	.	.	MAF_INRAE=15.19;MAF_USDA=30.588
NC_035095.1	54721862	.	G	A	.	.	MAF_USDA=10.0
NC_035095.1	54721873	.	T	G	.	.	MAF_INRAE=22.785;MAF_USDA=14.118
NC_035095.1	54722037	.	A	C	.	.	MAF_USDA=2.586
NC_035095.1	54722164	.	T	C	.	.	MAF_USDA=4.167
NC_035095.1	54722286	.	T	A	.	.	MAF_INRAE=5.0;MAF_USDA=5.833
NC_035095.1	54722387	.	G	A	.	.	MAF_USDA=4.237
NC_035095.1	54722501	.	C	T	.	.	MAF_USDA=2.5
NC_035095.1	54722526	.	T	C	.	.	MAF_USDA=3.529
NC_035095.1	54722591	.	A	G	.	.	MAF_USDA=1.639
NC_035095.1	54722622	.	T	C	.	.	MAF_USDA=5.294
NC_035095.1	54722643	.	C	A	.	.	MAF_USDA=3.529
NC_035095.1	54722645	.	A	C	.	.	MAF_INRAE=5.263;MAF_USDA=15.882
NC_035095.1	54722655	.	T	A	.	.	MAF_INRAE=38.608;MAF_USDA=16.471
NC_035095.1	54722666	.	T	C	.	.	MAF_USDA=3.279
NC_035095.1	54722741	.	T	A	.	.	MAF_INRAE=5.833;MAF_USDA=11.176
NC_035095.1	54722757	.	C	T	.	.	MAF_INRAE=8.228
NC_035095.1	54722764	.	A	G	.	.	MAF_INRAE=5.0;MAF_USDA=6.557
NC_035095.1	54722779	.	G	T	.	.	MAF_USDA=4.098
NC_035095.1	54722814	.	T	C	.	.	MAF_USDA=3.279
NC_035095.1	54722926	.	C	T	.	.	MAF_INRAE=48.101;MAF_USDA=20.0
NC_035095.1	54722943	.	C	A	.	.	MAF_USDA=2.941
NC_035095.1	54722945	.	G	A	.	.	MAF_INRAE=8.861;MAF_USDA=11.176
NC_035095.1	54723154	.	G	T	.	.	MAF_USDA=1.639
NC_035095.1	54723214	.	A	T	.	.	MAF_INRAE=46.835;MAF_USDA=24.706
NC_035095.1	54723274	.	G	A	.	.	MAF_INRAE=34.177;MAF_USDA=44.706
NC_035095.1	54723304	.	C	A	.	.	MAF_INRAE=2.5;MAF_USDA=6.557
NC_035095.1	54723376	.	T	G	.	.	MAF_INRAE=5.0;MAF_USDA=5.738
NC_035095.1	54723379	.	G	T	.	.	MAF_INRAE=6.962;MAF_USDA=2.941
NC_035095.1	54723387	.	A	C	.	.	MAF_INRAE=47.468;MAF_USDA=25.294
NC_035095.1	54723581	.	C	T	.	.	MAF_INRAE=7.595;MAF_USDA=2.083
NC_035095.1	54723725	.	C	A	.	.	MAF_USDA=1.639
NC_035095.1	54723771	.	C	T	.	.	MAF_INRAE=5.696
NC_035095.1	54723942	.	C	T	.	.	MAF_INRAE=5.063;MAF_USDA=6.557
NC_035095.1	54724042	.	A	C	.	.	MAF_USDA=6.471
NC_035095.1	54724059	.	C	G	.	.	MAF_INRAE=18.987;MAF_USDA=36.471
NC_035095.1	54724068	.	C	A	.	.	MAF_USDA=4.167
NC_035095.1	54724083	.	G	T	.	.	MAF_INRAE=10.127;MAF_USDA=25.882
NC_035095.1	54724154	.	C	T	.	.	MAF_INRAE=5.263;MAF_USDA=4.918
NC_035095.1	54724176	.	C	A	.	.	MAF_USDA=3.333
NC_035095.1	54724389	.	T	G	.	.	MAF_INRAE=28.481;MAF_USDA=40.0
NC_035095.1	54724515	.	T	A	.	.	MAF_USDA=9.412
NC_035095.1	54724610	.	C	A	.	.	MAF_INRAE=36.709;MAF_USDA=11.765
NC_035095.1	54724730	.	G	A	.	.	MAF_INRAE=3.797
NC_035095.1	54724848	.	G	A	.	.	MAF_USDA=3.529
NC_035095.1	54724859	.	T	C	.	.	MAF_USDA=1.639
NC_035095.1	54724879	.	C	T	.	.	MAF_INRAE=13.291;MAF_USDA=15.294
NC_035095.1	54724934	.	G	A	.	.	MAF_INRAE=5.263;MAF_USDA=4.918
NC_035095.1	54725067	.	C	G	.	.	MAF_INRAE=2.5;MAF_USDA=4.098
NC_035095.1	54725089	.	A	G	.	.	MAF_INRAE=5.0;MAF_USDA=14.583
NC_035095.1	54725092	.	A	C	.	.	MAF_INRAE=39.241;MAF_USDA=48.235
NC_035095.1	54725284	.	A	T	.	.	MAF_USDA=2.083
NC_035095.1	54725293	.	G	A	.	.	MAF_USDA=2.083
NC_035095.1	54725366	.	G	A	.	.	MAF_INRAE=43.038;MAF_USDA=40.0
NC_035095.1	54725410	.	T	G	.	.	MAF_INRAE=39.873;MAF_USDA=34.706
NC_035095.1	54725514	.	A	G	.	.	MAF_INRAE=46.835;MAF_USDA=45.882
NC_035095.1	54725558	.	C	T	.	.	MAF_INRAE=8.228
NC_035095.1	54725561	.	A	G	.	.	MAF_USDA=16.471
NC_035095.1	54725620	.	T	C	.	.	MAF_INRAE=17.089;MAF_USDA=27.647
NC_035095.1	54725704	.	G	T	.	.	MAF_INRAE=5.263;MAF_USDA=5.738
NC_035095.1	54725732	.	T	G	.	.	MAF_INRAE=5.0;MAF_USDA=6.557
NC_035095.1	54725817	.	G	A	.	.	MAF_USDA=3.279
NC_035095.1	54725976	.	C	T	.	.	MAF_USDA=5.738
NC_035095.1	54726032	.	C	T	.	.	MAF_INRAE=42.105;MAF_USDA=41.176
NC_035095.1	54726034	.	G	T	.	.	MAF_USDA=4.098
NC_035095.1	54726065	.	T	G	.	.	MAF_INRAE=2.5;MAF_USDA=7.647
NC_035095.1	54726495	.	A	G	.	.	MAF_USDA=22.917
NC_035095.1	54726568	.	C	A	.	.	MAF_USDA=29.167
NC_035095.1	54726569	.	A	T	.	.	MAF_USDA=4.237
NC_035095.1	54726639	.	C	T	.	.	MAF_USDA=4.918
NC_035095.1	54726658	.	G	A	.	.	MAF_USDA=2.083
NC_035095.1	54726667	.	C	T	.	.	MAF_INRAE=6.962
NC_035095.1	54726674	.	G	A	.	.	MAF_INRAE=10.526
NC_035095.1	54726718	.	G	A	.	.	MAF_INRAE=31.579;MAF_USDA=48.824
NC_035095.1	54726739	.	G	T	.	.	MAF_INRAE=5.263;MAF_USDA=4.918
NC_035095.1	54726770	.	A	G	.	.	MAF_USDA=2.459
NC_035095.1	54726803	.	G	T	.	.	MAF_INRAE=5.263;MAF_USDA=6.557
NC_035095.1	54726835	.	T	G	.	.	MAF_USDA=21.176
NC_035095.1	54726841	.	G	T	.	.	MAF_INRAE=5.063;MAF_USDA=9.016
NC_035095.1	54726847	.	A	T	.	.	MAF_INRAE=5.063;MAF_USDA=9.016
NC_035095.1	54726857	.	C	T	.	.	MAF_INRAE=5.263;MAF_USDA=13.115
NC_035095.1	54727022	.	C	G	.	.	MAF_INRAE=15.789;MAF_USDA=4.098
NC_035095.1	54727044	.	T	A	.	.	MAF_INRAE=24.684;MAF_USDA=25.294
NC_035095.1	54727048	.	C	T	.	.	MAF_INRAE=5.263;MAF_USDA=6.557
NC_035095.1	54727110	.	A	G	.	.	MAF_USDA=4.118
NC_035095.1	54727141	.	G	T	.	.	MAF_INRAE=5.263;MAF_USDA=11.765
NC_035095.1	54727435	.	A	C	.	.	MAF_INRAE=9.494;MAF_USDA=6.557
NC_035095.1	54727436	.	T	C	.	.	MAF_USDA=2.941
NC_035095.1	54727455	.	C	T	.	.	MAF_USDA=2.353
NC_035095.1	54727474	.	G	A	.	.	MAF_INRAE=38.608;MAF_USDA=30.0
NC_035095.1	54727485	.	A	G	.	.	MAF_INRAE=38.608;MAF_USDA=29.762
NC_035095.1	54727486	.	A	G	.	.	MAF_INRAE=37.5;MAF_USDA=29.762
NC_035095.1	54727510	.	A	G	.	.	MAF_USDA=2.941
NC_035095.1	54727517	.	A	C	.	.	MAF_INRAE=47.368;MAF_USDA=27.976
NC_035095.1	54727518	.	C	G	.	.	MAF_USDA=35.417
NC_035095.1	54727573	.	G	T	.	.	MAF_INRAE=40.506;MAF_USDA=30.0
NC_035095.1	54727588	.	A	C	.	.	MAF_INRAE=5.263;MAF_USDA=4.918
NC_035095.1	54727589	.	T	A	.	.	MAF_USDA=4.918
NC_035095.1	54727592	.	C	A	.	.	MAF_USDA=4.918
NC_035095.1	54727601	.	T	A	.	.	MAF_INRAE=5.263;MAF_USDA=4.918
NC_035095.1	54727605	.	A	G	.	.	MAF_INRAE=38.608;MAF_USDA=16.471
NC_035095.1	54727618	.	C	G	.	.	MAF_INRAE=5.263;MAF_USDA=4.918
NC_035095.1	54727623	.	G	A	.	.	MAF_INRAE=39.873;MAF_USDA=29.412
NC_035095.1	54727631	.	G	A	.	.	MAF_INRAE=39.241;MAF_USDA=19.412
NC_035095.1	54727633	.	T	A	.	.	MAF_INRAE=48.333;MAF_USDA=17.059
NC_035095.1	54727638	.	A	C	.	.	MAF_INRAE=10.759
NC_035095.1	54727694	.	G	A	.	.	MAF_INRAE=5.0;MAF_USDA=8.197
NC_035095.1	54727761	.	G	C	.	.	MAF_INRAE=11.392;MAF_USDA=2.941
NC_035095.1	54727843	.	C	T	.	.	MAF_INRAE=5.263;MAF_USDA=4.918
NC_035095.1	54727861	.	T	G	.	.	MAF_INRAE=2.5;MAF_USDA=4.098
NC_035095.1	54727873	.	A	C	.	.	MAF_USDA=16.471
NC_035095.1	54727937	.	A	G	.	.	MAF_USDA=5.294
NC_035095.1	54727943	.	T	C	.	.	MAF_USDA=10.588
NC_035095.1	54727945	.	C	T	.	.	MAF_USDA=10.588
NC_035095.1	54727946	.	T	A	.	.	MAF_USDA=10.588
NC_035095.1	54727965	.	G	T	.	.	MAF_USDA=6.25
NC_035095.1	54728040	.	A	G	.	.	MAF_INRAE=39.241;MAF_USDA=19.412
NC_035095.1	54728190	.	C	A	.	.	MAF_USDA=1.639
NC_035095.1	54728195	.	T	C	.	.	MAF_USDA=2.083
NC_035095.1	54728240	.	G	A	.	.	MAF_INRAE=13.924;MAF_USDA=7.059
NC_035095.1	54728276	.	T	A	.	.	MAF_USDA=2.353
NC_035095.1	54728364	.	T	G	.	.	MAF_USDA=2.353
NC_035095.1	54728391	.	G	T	.	.	MAF_USDA=19.048
NC_035095.1	54728492	.	A	T	.	.	MAF_INRAE=10.0
NC_035095.1	54728497	.	T	A	.	.	MAF_INRAE=16.456;MAF_USDA=14.754
NC_035095.1	54728553	.	C	T	.	.	MAF_USDA=15.574
NC_035095.1	54728594	.	C	A	.	.	MAF_INRAE=12.025;MAF_USDA=7.647
NC_035095.1	54728620	.	T	G	.	.	MAF_INRAE=31.013;MAF_USDA=40.588
NC_035095.1	54728650	.	C	A	.	.	MAF_USDA=1.639
NC_035095.1	54728655	.	C	T	.	.	MAF_INRAE=17.722;MAF_USDA=44.706
NC_035095.1	54728658	.	A	T	.	.	MAF_USDA=4.098
NC_035095.1	54728699	.	A	T	.	.	MAF_INRAE=41.772;MAF_USDA=22.353
NC_035095.1	54728713	.	G	A	.	.	MAF_INRAE=15.789;MAF_USDA=4.098
NC_035095.1	54728714	.	T	C	.	.	MAF_USDA=4.098
NC_035095.1	54728716	.	G	T	.	.	MAF_INRAE=24.684;MAF_USDA=10.0
NC_035095.1	54728734	.	C	A	.	.	MAF_USDA=2.353
NC_035095.1	54728739	.	A	C	.	.	MAF_INRAE=15.789;MAF_USDA=4.098
NC_035095.1	54728747	.	A	G	.	.	MAF_INRAE=15.789;MAF_USDA=4.098
NC_035095.1	54728750	.	A	G	.	.	MAF_USDA=2.353
NC_035095.1	54728782	.	G	A	.	.	MAF_INRAE=15.789;MAF_USDA=5.294
NC_035095.1	54728795	.	A	T	.	.	MAF_INRAE=21.519;MAF_USDA=41.765
NC_035095.1	54728827	.	C	T	.	.	MAF_INRAE=5.696
NC_035095.1	54728832	.	G	T	.	.	MAF_INRAE=13.291;MAF_USDA=8.197
NC_035095.1	54728847	.	C	T	.	.	MAF_USDA=1.639
NC_035095.1	54728849	.	C	T	.	.	MAF_INRAE=3.797
NC_035095.1	54728941	.	G	A	.	.	MAF_INRAE=18.987;MAF_USDA=9.412
NC_035095.1	54728997	.	G	T	.	.	MAF_USDA=15.294
NC_035095.1	54729031	.	A	G	.	.	MAF_USDA=2.459
NC_035095.1	54729057	.	G	A	.	.	MAF_USDA=1.639
NC_035095.1	54729070	.	C	T	.	.	MAF_USDA=1.639
NC_035095.1	54729104	.	T	G	.	.	MAF_INRAE=30.833;MAF_USDA=38.235
NC_035095.1	54729114	.	T	A	.	.	MAF_INRAE=6.329
NC_035095.1	54729164	.	A	G	.	.	MAF_USDA=3.279
NC_035095.1	54729167	.	T	A	.	.	MAF_USDA=2.459
NC_035095.1	54729169	.	A	T	.	.	MAF_USDA=1.639
NC_035095.1	54729170	.	G	T	.	.	MAF_USDA=1.667
NC_035095.1	54729171	.	A	C	.	.	MAF_USDA=3.333
NC_035095.1	54729303	.	C	T	.	.	MAF_INRAE=5.696
NC_035095.1	54729423	.	G	C	.	.	MAF_INRAE=18.354;MAF_USDA=9.412
NC_035095.1	54729430	.	A	C	.	.	MAF_INRAE=15.789;MAF_USDA=15.574
NC_035095.1	54729479	.	A	G	.	.	MAF_USDA=7.377
NC_035095.1	54729480	.	C	A	.	.	MAF_USDA=7.377
NC_035095.1	54729491	.	G	T	.	.	MAF_INRAE=4.167;MAF_USDA=9.836
NC_035095.1	54729493	.	A	G	.	.	MAF_USDA=9.836
NC_035095.1	54729697	.	A	G	.	.	MAF_USDA=1.667
NC_035095.1	54729844	.	C	T	.	.	MAF_USDA=31.25
NC_035095.1	54729899	.	T	G	.	.	MAF_USDA=2.381
NC_035095.1	54729975	.	A	T	.	.	MAF_USDA=18.75
NC_035095.1	54730236	.	C	T	.	.	MAF_INRAE=15.789
NC_035095.1	54730244	.	C	T	.	.	MAF_INRAE=42.105;MAF_USDA=29.412
NC_035095.1	54730272	.	A	G	.	.	MAF_INRAE=31.579;MAF_USDA=20.588
```
