## Supplemental Data 1 for "Development of a high-density 665 K SNP array for rainbow trout genome-wide genotyping": INRAE_USDA_MAF1.vcf (part 617 of 1714)

```
NC_035095.1	54730323	.	A	C	.	.	MAF_USDA=5.738
NC_035095.1	54730324	.	C	T	.	.	MAF_USDA=5.738
NC_035095.1	54730361	.	A	C	.	.	MAF_USDA=1.639
NC_035095.1	54730427	.	A	T	.	.	MAF_USDA=2.941
NC_035095.1	54730433	.	G	T	.	.	MAF_INRAE=4.167
NC_035095.1	54730501	.	T	A	.	.	MAF_INRAE=13.924;MAF_USDA=27.059
NC_035095.1	54730528	.	C	T	.	.	MAF_USDA=8.235
NC_035095.1	54730554	.	C	T	.	.	MAF_USDA=10.656
NC_035095.1	54730580	.	C	A	.	.	MAF_INRAE=15.789;MAF_USDA=9.836
NC_035095.1	54730602	.	A	T	.	.	MAF_INRAE=48.734;MAF_USDA=25.882
NC_035095.1	54730709	.	T	C	.	.	MAF_USDA=25.882
NC_035095.1	54730737	.	G	T	.	.	MAF_USDA=6.471
NC_035095.1	54730742	.	G	A	.	.	MAF_USDA=15.882
NC_035095.1	54730766	.	C	T	.	.	MAF_USDA=33.333
NC_035095.1	54730767	.	G	A	.	.	MAF_INRAE=5.0
NC_035095.1	54730769	.	G	A	.	.	MAF_USDA=15.882
NC_035095.1	54730771	.	G	A	.	.	MAF_USDA=15.294
NC_035095.1	54730792	.	C	A	.	.	MAF_USDA=22.941
NC_035095.1	54730820	.	T	C	.	.	MAF_INRAE=43.333;MAF_USDA=16.071
NC_035095.1	54730821	.	G	A	.	.	MAF_INRAE=43.333;MAF_USDA=16.071
NC_035095.1	54730832	.	G	T	.	.	MAF_INRAE=9.494;MAF_USDA=4.167
NC_035095.1	54730861	.	T	G	.	.	MAF_INRAE=15.789;MAF_USDA=20.588
NC_035095.1	54730872	.	C	T	.	.	MAF_INRAE=47.368;MAF_USDA=38.235
NC_035095.1	54730873	.	G	T	.	.	MAF_USDA=20.588
NC_035095.1	54730875	.	T	G	.	.	MAF_USDA=40.0
NC_035095.1	54730877	.	G	T	.	.	MAF_USDA=18.235
NC_035095.1	54730886	.	G	T	.	.	MAF_USDA=2.459
NC_035095.1	54730888	.	T	A	.	.	MAF_USDA=2.459
NC_035095.1	54730890	.	T	G	.	.	MAF_INRAE=46.667;MAF_USDA=16.471
NC_035095.1	54730910	.	A	T	.	.	MAF_INRAE=49.367;MAF_USDA=23.529
NC_035095.1	54730914	.	T	C	.	.	MAF_INRAE=45.0;MAF_USDA=23.214
NC_035095.1	54730915	.	G	A	.	.	MAF_INRAE=1.667
NC_035095.1	54730943	.	G	T	.	.	MAF_INRAE=26.316;MAF_USDA=4.118
NC_035095.1	54731011	.	T	C	.	.	MAF_INRAE=15.789;MAF_USDA=2.459
NC_035095.1	54731022	.	T	C	.	.	MAF_USDA=4.167
NC_035095.1	54731116	.	C	T	.	.	MAF_USDA=2.941
NC_035095.1	54731128	.	G	C	.	.	MAF_USDA=1.639
NC_035095.1	54731144	.	G	A	.	.	MAF_INRAE=18.987;MAF_USDA=10.0
NC_035095.1	54731170	.	C	G	.	.	MAF_USDA=1.639
NC_035095.1	54731212	.	A	G	.	.	MAF_INRAE=50.0;MAF_USDA=24.118
NC_035095.1	54731245	.	G	A	.	.	MAF_INRAE=15.789;MAF_USDA=27.059
NC_035095.1	54731267	.	G	T	.	.	MAF_USDA=1.639
NC_035095.1	54731338	.	G	T	.	.	MAF_INRAE=10.127;MAF_USDA=10.119
NC_035095.1	54731389	.	C	T	.	.	MAF_INRAE=15.789;MAF_USDA=29.412
NC_035095.1	54731411	.	C	T	.	.	MAF_USDA=1.639
NC_035095.1	54731413	.	C	T	.	.	MAF_USDA=1.639
NC_035095.1	54731457	.	A	G	.	.	MAF_USDA=7.377
NC_035095.1	54731552	.	T	C	.	.	MAF_INRAE=15.789;MAF_USDA=28.235
NC_035095.1	54731556	.	A	C	.	.	MAF_USDA=1.639
NC_035095.1	54731559	.	T	G	.	.	MAF_INRAE=15.789;MAF_USDA=3.279
NC_035095.1	54731563	.	A	T	.	.	MAF_INRAE=3.797
NC_035095.1	54731635	.	A	C	.	.	MAF_INRAE=37.342;MAF_USDA=11.765
NC_035095.1	54731642	.	A	T	.	.	MAF_INRAE=44.937;MAF_USDA=47.059
NC_035095.1	54731645	.	A	C	.	.	MAF_USDA=27.647
NC_035095.1	54731646	.	G	T	.	.	MAF_USDA=6.471
NC_035095.1	54731654	.	A	C	.	.	MAF_USDA=1.639
NC_035095.1	54731690	.	T	C	.	.	MAF_INRAE=48.101;MAF_USDA=47.647
NC_035095.1	54731696	.	G	A	.	.	MAF_INRAE=44.937;MAF_USDA=25.882
NC_035095.1	54731709	.	G	A	.	.	MAF_USDA=2.459
NC_035095.1	54731734	.	C	T	.	.	MAF_INRAE=49.367;MAF_USDA=22.353
NC_035095.1	54731738	.	G	C	.	.	MAF_INRAE=6.667;MAF_USDA=2.941
NC_035095.1	54731868	.	G	A	.	.	MAF_USDA=2.459
NC_035095.1	54731897	.	C	T	.	.	MAF_INRAE=50.0;MAF_USDA=21.765
NC_035095.1	54731928	.	C	T	.	.	MAF_USDA=1.639
NC_035095.1	54731942	.	G	T	.	.	MAF_USDA=1.639
NC_035095.1	54731944	.	C	T	.	.	MAF_INRAE=19.62;MAF_USDA=7.059
NC_035095.1	54731945	.	A	G	.	.	MAF_INRAE=49.167;MAF_USDA=16.471
NC_035095.1	54732022	.	G	T	.	.	MAF_INRAE=15.789;MAF_USDA=19.412
NC_035095.1	54732037	.	G	A	.	.	MAF_INRAE=50.0;MAF_USDA=22.941
NC_035095.1	54732052	.	A	C	.	.	MAF_INRAE=7.595;MAF_USDA=39.412
NC_035095.1	54732066	.	C	A	.	.	MAF_INRAE=5.263;MAF_USDA=4.918
NC_035095.1	54732127	.	C	T	.	.	MAF_USDA=2.459
NC_035095.1	54732133	.	G	A	.	.	MAF_INRAE=39.873;MAF_USDA=32.353
NC_035095.1	54732141	.	A	G	.	.	MAF_INRAE=39.873;MAF_USDA=32.353
NC_035095.1	54732153	.	A	C	.	.	MAF_USDA=1.765
NC_035095.1	54732166	.	C	T	.	.	MAF_USDA=1.639
NC_035095.1	54732168	.	G	A	.	.	MAF_USDA=3.279
NC_035095.1	54732169	.	C	T	.	.	MAF_INRAE=20.253;MAF_USDA=14.118
NC_035095.1	54732183	.	T	A	.	.	MAF_INRAE=8.228;MAF_USDA=2.5
NC_035095.1	54732226	.	A	G	.	.	MAF_USDA=1.639
NC_035095.1	54732311	.	T	A	.	.	MAF_INRAE=39.873;MAF_USDA=31.765
NC_035095.1	54732321	.	C	A	.	.	MAF_INRAE=27.848;MAF_USDA=16.667
NC_035095.1	54732339	.	G	T	.	.	MAF_INRAE=39.873;MAF_USDA=31.176
NC_035095.1	54732360	.	G	T	.	.	MAF_USDA=8.333
NC_035095.1	54732369	.	G	T	.	.	MAF_INRAE=32.5;MAF_USDA=45.833
NC_035095.1	54732376	.	G	T	.	.	MAF_INRAE=32.5;MAF_USDA=40.909
NC_035095.1	54732399	.	A	C	.	.	MAF_INRAE=32.5
NC_035095.1	54732409	.	A	G	.	.	MAF_INRAE=3.797;MAF_USDA=4.098
NC_035095.1	54732416	.	A	C	.	.	MAF_INRAE=39.873;MAF_USDA=31.765
NC_035095.1	54732417	.	A	T	.	.	MAF_INRAE=32.5;MAF_USDA=31.765
NC_035095.1	54732423	.	C	T	.	.	MAF_INRAE=32.278;MAF_USDA=34.118
NC_035095.1	54732463	.	C	A	.	.	MAF_INRAE=39.873;MAF_USDA=31.765
NC_035095.1	54732469	.	C	T	.	.	MAF_INRAE=32.278;MAF_USDA=38.235
NC_035095.1	54732471	.	C	T	.	.	MAF_USDA=3.279
NC_035095.1	54732526	.	A	G	.	.	MAF_USDA=9.412
NC_035095.1	54732540	.	G	A	.	.	MAF_INRAE=36.842;MAF_USDA=34.706
NC_035095.1	54732541	.	C	G	.	.	MAF_USDA=32.353
NC_035095.1	54732544	.	C	T	.	.	MAF_INRAE=21.053;MAF_USDA=9.836
NC_035095.1	54732546	.	A	T	.	.	MAF_USDA=37.059
NC_035095.1	54732574	.	G	A	.	.	MAF_INRAE=10.526;MAF_USDA=15.882
NC_035095.1	54732590	.	A	T	.	.	MAF_INRAE=10.526
NC_035095.1	54732604	.	G	A	.	.	MAF_INRAE=15.789
NC_035095.1	54732611	.	G	T	.	.	MAF_INRAE=36.842;MAF_USDA=31.765
NC_035095.1	54732619	.	T	C	.	.	MAF_INRAE=36.842;MAF_USDA=31.765
NC_035095.1	54732665	.	C	A	.	.	MAF_INRAE=26.316;MAF_USDA=28.824
NC_035095.1	54732668	.	A	C	.	.	MAF_USDA=28.824
NC_035095.1	54732672	.	C	T	.	.	MAF_USDA=8.333
NC_035095.1	54732689	.	T	C	.	.	MAF_INRAE=37.975;MAF_USDA=32.941
NC_035095.1	54732696	.	T	C	.	.	MAF_INRAE=36.842;MAF_USDA=32.353
NC_035095.1	54732702	.	T	C	.	.	MAF_INRAE=36.842;MAF_USDA=32.941
NC_035095.1	54732713	.	C	A	.	.	MAF_INRAE=36.842;MAF_USDA=32.941
NC_035095.1	54732714	.	G	A	.	.	MAF_USDA=43.529
NC_035095.1	54732767	.	T	G	.	.	MAF_USDA=4.118
NC_035095.1	54732772	.	C	T	.	.	MAF_INRAE=28.333
NC_035095.1	54732847	.	T	C	.	.	MAF_USDA=1.639
NC_035095.1	54732921	.	A	G	.	.	MAF_INRAE=1.667;MAF_USDA=31.25
NC_035095.1	54732929	.	T	C	.	.	MAF_INRAE=8.861;MAF_USDA=45.294
NC_035095.1	54732931	.	A	T	.	.	MAF_INRAE=1.667;MAF_USDA=45.294
NC_035095.1	54732936	.	G	A	.	.	MAF_INRAE=4.167;MAF_USDA=4.167
NC_035095.1	54732937	.	T	A	.	.	MAF_INRAE=5.696;MAF_USDA=4.118
NC_035095.1	54732938	.	G	A	.	.	MAF_INRAE=2.5;MAF_USDA=4.118
NC_035095.1	54732970	.	T	C	.	.	MAF_INRAE=5.696;MAF_USDA=3.529
NC_035095.1	54732983	.	G	A	.	.	MAF_USDA=7.647
NC_035095.1	54732992	.	A	G	.	.	MAF_INRAE=14.557;MAF_USDA=50.0
NC_035095.1	54733001	.	C	A	.	.	MAF_INRAE=27.848;MAF_USDA=16.471
NC_035095.1	54733002	.	T	A	.	.	MAF_INRAE=26.667;MAF_USDA=16.471
NC_035095.1	54733013	.	C	G	.	.	MAF_INRAE=5.263;MAF_USDA=3.279
NC_035095.1	54733025	.	T	C	.	.	MAF_INRAE=26.582;MAF_USDA=16.471
NC_035095.1	54733067	.	T	G	.	.	MAF_INRAE=31.013;MAF_USDA=17.647
NC_035095.1	54733078	.	C	T	.	.	MAF_INRAE=5.263;MAF_USDA=4.706
NC_035095.1	54733099	.	G	A	.	.	MAF_INRAE=45.57;MAF_USDA=32.353
NC_035095.1	54733108	.	C	A	.	.	MAF_INRAE=45.57;MAF_USDA=32.353
NC_035095.1	54733157	.	C	A	.	.	MAF_INRAE=45.57;MAF_USDA=31.765
NC_035095.1	54733184	.	C	T	.	.	MAF_INRAE=18.987;MAF_USDA=8.824
NC_035095.1	54733193	.	C	A	.	.	MAF_INRAE=31.013;MAF_USDA=16.471
NC_035095.1	54733196	.	C	A	.	.	MAF_INRAE=30.833;MAF_USDA=16.471
NC_035095.1	54733198	.	T	G	.	.	MAF_INRAE=30.833;MAF_USDA=17.647
NC_035095.1	54733204	.	A	G	.	.	MAF_USDA=2.459
NC_035095.1	54733211	.	C	G	.	.	MAF_INRAE=31.013;MAF_USDA=18.235
NC_035095.1	54733250	.	T	C	.	.	MAF_INRAE=46.835;MAF_USDA=31.765
NC_035095.1	54733251	.	T	C	.	.	MAF_INRAE=44.167;MAF_USDA=31.765
NC_035095.1	54733316	.	G	A	.	.	MAF_INRAE=36.709;MAF_USDA=18.235
NC_035095.1	54733333	.	G	C	.	.	MAF_INRAE=36.709;MAF_USDA=17.059
NC_035095.1	54733340	.	A	C	.	.	MAF_USDA=1.639
NC_035095.1	54733359	.	G	A	.	.	MAF_INRAE=39.241;MAF_USDA=16.471
NC_035095.1	54733386	.	G	A	.	.	MAF_INRAE=37.975;MAF_USDA=16.471
NC_035095.1	54733404	.	C	T	.	.	MAF_INRAE=37.975;MAF_USDA=17.059
NC_035095.1	54733412	.	C	T	.	.	MAF_INRAE=24.051;MAF_USDA=34.118
NC_035095.1	54733419	.	G	A	.	.	MAF_INRAE=18.987;MAF_USDA=44.118
NC_035095.1	54733437	.	A	C	.	.	MAF_INRAE=43.671;MAF_USDA=37.647
NC_035095.1	54733445	.	A	C	.	.	MAF_INRAE=37.342;MAF_USDA=17.647
NC_035095.1	54733493	.	G	T	.	.	MAF_INRAE=47.368;MAF_USDA=17.647
NC_035095.1	54733494	.	A	G	.	.	MAF_USDA=34.118
NC_035095.1	54733502	.	T	A	.	.	MAF_USDA=20.833
NC_035095.1	54733505	.	G	A	.	.	MAF_USDA=29.167
NC_035095.1	54733523	.	G	A	.	.	MAF_INRAE=5.263;MAF_USDA=4.098
NC_035095.1	54733526	.	T	C	.	.	MAF_INRAE=15.19;MAF_USDA=15.294
NC_035095.1	54733541	.	A	G	.	.	MAF_INRAE=50.0;MAF_USDA=34.118
NC_035095.1	54733560	.	A	G	.	.	MAF_USDA=4.918
NC_035095.1	54733562	.	G	T	.	.	MAF_USDA=13.934
NC_035095.1	54733568	.	A	G	.	.	MAF_USDA=6.557
NC_035095.1	54733585	.	A	G	.	.	MAF_INRAE=1.667;MAF_USDA=10.0
NC_035095.1	54733589	.	G	A	.	.	MAF_INRAE=1.667
NC_035095.1	54733602	.	G	A	.	.	MAF_INRAE=16.667
NC_035095.1	54733621	.	G	T	.	.	MAF_INRAE=1.667
NC_035095.1	54733655	.	C	T	.	.	MAF_INRAE=42.5;MAF_USDA=31.176
NC_035095.1	54733660	.	A	T	.	.	MAF_INRAE=20.0
NC_035095.1	54733661	.	G	A	.	.	MAF_INRAE=5.0;MAF_USDA=4.098
NC_035095.1	54733673	.	A	G	.	.	MAF_INRAE=43.333
NC_035095.1	54733676	.	T	A	.	.	MAF_INRAE=43.333
NC_035095.1	54733681	.	C	T	.	.	MAF_INRAE=8.861;MAF_USDA=4.167
NC_035095.1	54733684	.	A	G	.	.	MAF_INRAE=43.333
NC_035095.1	54733695	.	G	A	.	.	MAF_USDA=12.941
NC_035095.1	54733709	.	A	T	.	.	MAF_INRAE=43.333;MAF_USDA=31.176
NC_035095.1	54733722	.	A	C	.	.	MAF_INRAE=1.667;MAF_USDA=9.412
NC_035095.1	54733728	.	G	T	.	.	MAF_INRAE=1.667;MAF_USDA=7.377
NC_035095.1	54733729	.	T	A	.	.	MAF_USDA=3.279
NC_035095.1	54733731	.	T	G	.	.	MAF_INRAE=1.667
NC_035095.1	54733733	.	T	C	.	.	MAF_INRAE=1.667;MAF_USDA=9.016
NC_035095.1	54733742	.	G	A	.	.	MAF_INRAE=4.167
NC_035095.1	54733743	.	C	A	.	.	MAF_USDA=1.639
NC_035095.1	54733762	.	A	C	.	.	MAF_INRAE=28.481;MAF_USDA=15.882
NC_035095.1	54733763	.	T	C	.	.	MAF_INRAE=27.5;MAF_USDA=15.882
NC_035095.1	54733767	.	A	C	.	.	MAF_INRAE=6.667;MAF_USDA=4.118
NC_035095.1	54733775	.	C	A	.	.	MAF_INRAE=28.481;MAF_USDA=15.294
NC_035095.1	54733777	.	T	C	.	.	MAF_INRAE=6.667;MAF_USDA=4.167
NC_035095.1	54733778	.	G	A	.	.	MAF_USDA=4.098
NC_035095.1	54733781	.	C	T	.	.	MAF_INRAE=1.667;MAF_USDA=45.294
NC_035095.1	54733784	.	A	G	.	.	MAF_INRAE=8.861;MAF_USDA=4.167
NC_035095.1	54733791	.	C	A	.	.	MAF_INRAE=46.203;MAF_USDA=34.118
NC_035095.1	54733808	.	C	G	.	.	MAF_USDA=3.279
NC_035095.1	54733824	.	T	C	.	.	MAF_USDA=4.098
NC_035095.1	54733828	.	G	C	.	.	MAF_USDA=12.5
NC_035095.1	54733834	.	T	G	.	.	MAF_INRAE=45.57
NC_035095.1	54733872	.	C	T	.	.	MAF_USDA=1.639
NC_035095.1	54733922	.	G	C	.	.	MAF_INRAE=5.0
NC_035095.1	54733928	.	G	A	.	.	MAF_USDA=17.647
NC_035095.1	54733956	.	G	T	.	.	MAF_INRAE=21.053;MAF_USDA=34.706
NC_035095.1	54733985	.	C	T	.	.	MAF_USDA=18.235
NC_035095.1	54733992	.	C	T	.	.	MAF_USDA=17.647
NC_035095.1	54733995	.	G	A	.	.	MAF_USDA=6.557
NC_035095.1	54733996	.	G	T	.	.	MAF_USDA=4.118
NC_035095.1	54734028	.	G	T	.	.	MAF_USDA=37.5
NC_035095.1	54734255	.	C	T	.	.	MAF_INRAE=1.667
NC_035095.1	54734270	.	A	C	.	.	MAF_INRAE=4.167
NC_035095.1	54734309	.	T	C	.	.	MAF_INRAE=1.667
NC_035095.1	54734326	.	A	C	.	.	MAF_INRAE=1.667
NC_035095.1	54734354	.	A	C	.	.	MAF_INRAE=2.5;MAF_USDA=33.333
NC_035095.1	54734493	.	C	T	.	.	MAF_USDA=4.918
NC_035095.1	54734495	.	C	A	.	.	MAF_USDA=1.639
NC_035095.1	54734590	.	A	G	.	.	MAF_INRAE=6.962;MAF_USDA=4.098
NC_035095.1	54734606	.	C	T	.	.	MAF_USDA=1.667
NC_035095.1	54734632	.	G	T	.	.	MAF_USDA=35.417
NC_035095.1	54734686	.	T	C	.	.	MAF_USDA=25.0
NC_035095.1	54734717	.	A	T	.	.	MAF_USDA=3.333
NC_035095.1	54734743	.	C	G	.	.	MAF_INRAE=10.759;MAF_USDA=12.5
NC_035095.1	54734755	.	A	G	.	.	MAF_INRAE=44.937;MAF_USDA=31.765
NC_035095.1	54734796	.	CG	CA	.	.	MAF_USDA=4.167
NC_035095.1	54734825	.	C	G	.	.	MAF_INRAE=24.684;MAF_USDA=41.176
NC_035095.1	54734902	.	T	C	.	.	MAF_INRAE=3.797;MAF_USDA=1.639
NC_035095.1	54734942	.	T	C	.	.	MAF_USDA=4.098
NC_035095.1	54734945	.	C	A	.	.	MAF_USDA=4.167
NC_035095.1	54734950	.	A	G	.	.	MAF_USDA=1.639
NC_035095.1	54734954	.	C	T	.	.	MAF_INRAE=46.203;MAF_USDA=47.059
NC_035095.1	54734999	.	A	T	.	.	MAF_INRAE=5.696;MAF_USDA=1.639
NC_035095.1	54735019	.	C	A	.	.	MAF_INRAE=13.924;MAF_USDA=9.836
NC_035095.1	54735021	.	G	A	.	.	MAF_INRAE=30.0;MAF_USDA=23.529
NC_035095.1	54735031	.	A	G	.	.	MAF_INRAE=15.789;MAF_USDA=3.279
NC_035095.1	54735041	.	G	A	.	.	MAF_USDA=3.279
NC_035095.1	54735073	.	G	T	.	.	MAF_USDA=2.353
NC_035095.1	54735457	.	T	C	.	.	MAF_USDA=17.059
NC_035095.1	54735496	.	G	T	.	.	MAF_INRAE=12.658;MAF_USDA=6.557
NC_035095.1	54735523	.	G	C	.	.	MAF_INRAE=41.772;MAF_USDA=50.0
NC_035095.1	54735583	.	T	C	.	.	MAF_INRAE=45.57;MAF_USDA=44.118
NC_035095.1	54735674	.	C	T	.	.	MAF_USDA=2.459
NC_035095.1	54735688	.	T	G	.	.	MAF_INRAE=45.57;MAF_USDA=20.588
NC_035095.1	54735700	.	G	A	.	.	MAF_USDA=1.639
NC_035095.1	54735708	.	T	C	.	.	MAF_USDA=2.459
NC_035095.1	54735742	.	C	G	.	.	MAF_INRAE=15.789;MAF_USDA=3.279
NC_035095.1	54735747	.	A	T	.	.	MAF_INRAE=31.579;MAF_USDA=28.235
NC_035095.1	54735764	.	G	T	.	.	MAF_USDA=4.918
NC_035095.1	54735804	.	G	A	.	.	MAF_INRAE=15.789;MAF_USDA=3.279
NC_035095.1	54735835	.	C	T	.	.	MAF_INRAE=13.291;MAF_USDA=11.017
NC_035095.1	54735836	.	C	T	.	.	MAF_INRAE=23.418;MAF_USDA=43.976
NC_035095.1	54735837	.	G	T	.	.	MAF_INRAE=10.759;MAF_USDA=8.434
NC_035095.1	54735840	.	C	A	.	.	MAF_USDA=17.47
NC_035095.1	54735841	.	C	T	.	.	MAF_INRAE=18.987;MAF_USDA=15.663
NC_035095.1	54735842	.	A	G	.	.	MAF_INRAE=20.833;MAF_USDA=19.277
NC_035095.1	54735862	.	C	T	.	.	MAF_USDA=2.41
NC_035095.1	54735865	.	T	G	.	.	MAF_USDA=1.639
NC_035095.1	54735940	.	G	A	.	.	MAF_INRAE=46.203;MAF_USDA=29.762
NC_035095.1	54735944	.	C	T	.	.	MAF_USDA=5.833
NC_035095.1	54735945	.	A	G	.	.	MAF_INRAE=46.203;MAF_USDA=29.167
NC_035095.1	54735954	.	A	T	.	.	MAF_INRAE=3.797;MAF_USDA=3.39
NC_035095.1	54735963	.	C	T	.	.	MAF_INRAE=13.291;MAF_USDA=11.017
NC_035095.1	54736119	.	G	A	.	.	MAF_USDA=2.381
NC_035095.1	54736135	.	T	C	.	.	MAF_USDA=2.5
NC_035095.1	54736144	.	T	C	.	.	MAF_USDA=2.5
NC_035095.1	54736192	.	T	G	.	.	MAF_INRAE=27.5;MAF_USDA=31.25
NC_035095.1	54736300	.	A	T	.	.	MAF_INRAE=29.114;MAF_USDA=37.059
NC_035095.1	54736314	.	A	C	.	.	MAF_INRAE=23.418;MAF_USDA=31.176
NC_035095.1	54736318	.	G	T	.	.	MAF_INRAE=19.167;MAF_USDA=31.765
NC_035095.1	54736390	.	C	A	.	.	MAF_INRAE=5.696;MAF_USDA=15.294
NC_035095.1	54736393	.	G	T	.	.	MAF_USDA=4.098
NC_035095.1	54736398	.	C	A	.	.	MAF_USDA=3.279
NC_035095.1	54736423	.	A	G	.	.	MAF_INRAE=9.494;MAF_USDA=18.824
NC_035095.1	54736455	.	G	T	.	.	MAF_INRAE=8.228
NC_035095.1	54736499	.	T	C	.	.	MAF_USDA=12.353
NC_035095.1	54736510	.	A	G	.	.	MAF_USDA=1.639
NC_035095.1	54736561	.	T	C	.	.	MAF_INRAE=2.532;MAF_USDA=4.098
NC_035095.1	54736585	.	T	A	.	.	MAF_INRAE=15.789;MAF_USDA=4.098
NC_035095.1	54736602	.	G	A	.	.	MAF_USDA=4.098
NC_035095.1	54736604	.	G	C	.	.	MAF_USDA=4.098
NC_035095.1	54736607	.	G	C	.	.	MAF_INRAE=33.544;MAF_USDA=32.941
NC_035095.1	54736619	.	C	T	.	.	MAF_INRAE=38.608;MAF_USDA=16.471
NC_035095.1	54736639	.	C	T	.	.	MAF_INRAE=21.053;MAF_USDA=24.118
NC_035095.1	54736643	.	T	C	.	.	MAF_USDA=18.824
NC_035095.1	54736666	.	T	G	.	.	MAF_INRAE=44.304;MAF_USDA=32.353
NC_035095.1	54736694	.	T	C	.	.	MAF_USDA=1.639
NC_035095.1	54736732	.	A	T	.	.	MAF_USDA=4.118
NC_035095.1	54736745	.	T	G	.	.	MAF_USDA=4.706
NC_035095.1	54736748	.	C	A	.	.	MAF_USDA=1.639
NC_035095.1	54736752	.	T	C	.	.	MAF_INRAE=1.667;MAF_USDA=11.176
NC_035095.1	54736832	.	C	T	.	.	MAF_INRAE=26.316;MAF_USDA=34.706
NC_035095.1	54736871	.	G	A	.	.	MAF_USDA=17.059
NC_035095.1	54736873	.	T	C	.	.	MAF_USDA=1.639
NC_035095.1	54736939	.	G	T	.	.	MAF_USDA=13.934
NC_035095.1	54736940	.	A	G	.	.	MAF_USDA=14.754
NC_035095.1	54737007	.	T	C	.	.	MAF_USDA=4.167
NC_035095.1	54737008	.	A	G	.	.	MAF_INRAE=2.5
NC_035095.1	54737013	.	A	G	.	.	MAF_INRAE=5.696
NC_035095.1	54737020	.	T	G	.	.	MAF_INRAE=5.696;MAF_USDA=2.459
NC_035095.1	54737028	.	C	T	.	.	MAF_INRAE=5.696
NC_035095.1	54737088	.	T	C	.	.	MAF_INRAE=13.924;MAF_USDA=9.016
NC_035095.1	54737113	.	G	T	.	.	MAF_USDA=2.459
NC_035095.1	54737148	.	A	G	.	.	MAF_INRAE=15.789;MAF_USDA=28.824
NC_035095.1	54737184	.	C	T	.	.	MAF_USDA=1.639
NC_035095.1	54737194	.	G	A	.	.	MAF_USDA=2.459
NC_035095.1	54737235	.	A	T	.	.	MAF_USDA=5.738
NC_035095.1	54737239	.	T	C	.	.	MAF_USDA=5.833
NC_035095.1	54737257	.	A	G	.	.	MAF_USDA=12.353
NC_035095.1	54737274	.	C	T	.	.	MAF_USDA=2.459
NC_035095.1	54737276	.	G	A	.	.	MAF_INRAE=5.063;MAF_USDA=7.059
NC_035095.1	54737307	.	G	C	.	.	MAF_INRAE=8.228;MAF_USDA=20.0
NC_035095.1	54737335	.	C	A	.	.	MAF_INRAE=8.228;MAF_USDA=24.706
NC_035095.1	54737475	.	C	T	.	.	MAF_USDA=4.098
NC_035095.1	54737503	.	ATTT	ATTG	.	.	MAF_USDA=6.522
NC_035095.1	54737510	.	T	C	.	.	MAF_INRAE=20.0
NC_035095.1	54737559	.	T	G	.	.	MAF_USDA=6.557
NC_035095.1	54737588	.	T	C	.	.	MAF_INRAE=10.526;MAF_USDA=8.235
NC_035095.1	54737592	.	T	C	.	.	MAF_USDA=2.459
NC_035095.1	54737594	.	G	T	.	.	MAF_INRAE=15.789;MAF_USDA=25.294
NC_035095.1	54737610	.	C	T	.	.	MAF_USDA=5.738
NC_035095.1	54737650	.	G	A	.	.	MAF_INRAE=23.418;MAF_USDA=23.529
NC_035095.1	54737660	.	G	A	.	.	MAF_INRAE=38.608;MAF_USDA=11.765
NC_035095.1	54737738	.	T	C	.	.	MAF_INRAE=23.418;MAF_USDA=23.529
NC_035095.1	54737746	.	C	A	.	.	MAF_USDA=1.639
NC_035095.1	54737750	.	A	T	.	.	MAF_USDA=1.639
NC_035095.1	54737753	.	G	A	.	.	MAF_USDA=1.639
NC_035095.1	54737755	.	G	T	.	.	MAF_USDA=1.639
NC_035095.1	54737757	.	C	T	.	.	MAF_USDA=9.412
NC_035095.1	54737826	.	C	A	.	.	MAF_USDA=5.738
NC_035095.1	54737845	.	G	A	.	.	MAF_USDA=1.639
NC_035095.1	54737862	.	T	C	.	.	MAF_INRAE=21.053;MAF_USDA=3.529
NC_035095.1	54737867	.	C	T	.	.	MAF_USDA=1.639
NC_035095.1	54737873	.	G	T	.	.	MAF_USDA=1.639
NC_035095.1	54737951	.	T	G	.	.	MAF_INRAE=21.053;MAF_USDA=1.667
NC_035095.1	54737960	.	C	A	.	.	MAF_INRAE=36.842;MAF_USDA=27.647
NC_035095.1	54738004	.	G	A	.	.	MAF_USDA=3.279
NC_035095.1	54738148	.	A	G	.	.	MAF_USDA=2.5
NC_035095.1	54738149	.	T	C	.	.	MAF_USDA=1.667
NC_035095.1	54738189	.	C	A	.	.	MAF_INRAE=5.063;MAF_USDA=6.667
NC_035095.1	54738196	.	G	A	.	.	MAF_USDA=2.5
NC_035095.1	54738197	.	C	T	.	.	MAF_USDA=3.333
NC_035095.1	54738229	.	G	A	.	.	MAF_USDA=1.639
NC_035095.1	54738257	.	T	A	.	.	MAF_USDA=29.167
NC_035095.1	54738477	.	C	A	.	.	MAF_USDA=29.167
NC_035095.1	54738616	.	G	A	.	.	MAF_USDA=3.39
NC_035095.1	54738794	.	G	C	.	.	MAF_INRAE=10.833;MAF_USDA=8.235
NC_035095.1	54738910	.	A	C	.	.	MAF_INRAE=12.025;MAF_USDA=12.353
NC_035095.1	54738911	.	A	G	.	.	MAF_INRAE=12.5;MAF_USDA=11.765
NC_035095.1	54738941	.	A	C	.	.	MAF_USDA=5.738
NC_035095.1	54738980	.	T	G	.	.	MAF_INRAE=48.734;MAF_USDA=17.262
NC_035095.1	54739014	.	G	A	.	.	MAF_USDA=1.667
NC_035095.1	54739105	.	G	A	.	.	MAF_USDA=10.119
NC_035095.1	54739115	.	G	A	.	.	MAF_USDA=5.085
NC_035095.1	54739226	.	A	C	.	.	MAF_USDA=5.932
NC_035095.1	54739227	.	G	T	.	.	MAF_USDA=5.932
NC_035095.1	54739255	.	A	G	.	.	MAF_USDA=10.656
NC_035095.1	54739369	.	A	T	.	.	MAF_INRAE=38.608;MAF_USDA=11.765
NC_035095.1	54739381	.	A	G	.	.	MAF_INRAE=15.789
NC_035095.1	54739398	.	A	G	.	.	MAF_USDA=5.738
NC_035095.1	54739444	.	G	A	.	.	MAF_USDA=2.353
NC_035095.1	54739457	.	C	A	.	.	MAF_INRAE=8.228
NC_035095.1	54739472	.	C	T	.	.	MAF_USDA=2.459
NC_035095.1	54739533	.	T	A	.	.	MAF_USDA=1.639
NC_035095.1	54739537	.	T	C	.	.	MAF_INRAE=10.759;MAF_USDA=13.115
NC_035095.1	54739572	.	A	T	.	.	MAF_USDA=6.557
NC_035095.1	54739593	.	G	T	.	.	MAF_USDA=5.738
NC_035095.1	54739681	.	C	G	.	.	MAF_USDA=4.167
NC_035095.1	54739697	.	T	C	.	.	MAF_INRAE=38.608;MAF_USDA=11.765
NC_035095.1	54739763	.	C	T	.	.	MAF_USDA=4.167
NC_035095.1	54739787	.	C	A	.	.	MAF_USDA=4.918
NC_035095.1	54739788	.	A	T	.	.	MAF_USDA=4.918
NC_035095.1	54739797	.	C	T	.	.	MAF_USDA=4.918
NC_035095.1	54739803	.	T	G	.	.	MAF_USDA=2.353
NC_035095.1	54739842	.	A	G	.	.	MAF_INRAE=10.127;MAF_USDA=4.118
NC_035095.1	54739862	.	A	G	.	.	MAF_USDA=4.098
NC_035095.1	54739889	.	A	C	.	.	MAF_INRAE=22.785;MAF_USDA=25.294
NC_035095.1	54739916	.	C	T	.	.	MAF_INRAE=41.139
NC_035095.1	54739919	.	G	A	.	.	MAF_INRAE=15.789
NC_035095.1	54739924	.	G	T	.	.	MAF_INRAE=10.759;MAF_USDA=4.706
NC_035095.1	54740023	.	G	A	.	.	MAF_INRAE=6.329;MAF_USDA=1.176
NC_035095.1	54740040	.	A	T	.	.	MAF_USDA=4.098
NC_035095.1	54740069	.	A	G	.	.	MAF_INRAE=37.975;MAF_USDA=10.588
NC_035095.1	54740090	.	C	T	.	.	MAF_INRAE=4.167
NC_035095.1	54740129	.	T	C	.	.	MAF_INRAE=6.329
NC_035095.1	54740217	.	C	T	.	.	MAF_INRAE=5.696
NC_035095.1	54740289	.	T	A	.	.	MAF_INRAE=24.684;MAF_USDA=44.118
NC_035095.1	54740381	.	T	G	.	.	MAF_INRAE=5.696;MAF_USDA=3.333
NC_035095.1	54740462	.	G	C	.	.	MAF_INRAE=5.696
NC_035095.1	54740467	.	T	C	.	.	MAF_INRAE=5.696
NC_035095.1	54740491	.	T	A	.	.	MAF_USDA=12.5
NC_035095.1	54740492	.	G	A	.	.	MAF_USDA=12.5
NC_035095.1	54740562	.	C	T	.	.	MAF_INRAE=5.833;MAF_USDA=8.824
NC_035095.1	54740563	.	G	A	.	.	MAF_INRAE=16.456;MAF_USDA=17.647
NC_035095.1	54740574	.	G	A	.	.	MAF_INRAE=40.506;MAF_USDA=17.059
NC_035095.1	54740698	.	C	T	.	.	MAF_USDA=1.639
NC_035095.1	54740784	.	G	T	.	.	MAF_INRAE=2.5
NC_035095.1	54741031	.	G	A	.	.	MAF_INRAE=10.526;MAF_USDA=14.286
NC_035095.1	54742474	.	C	A	.	.	MAF_USDA=14.583
NC_035095.1	54742534	.	G	T	.	.	MAF_USDA=9.412
NC_035095.1	54742597	.	G	A	.	.	MAF_USDA=4.167
NC_035095.1	54742672	.	A	G	.	.	MAF_INRAE=38.608;MAF_USDA=29.167
NC_035095.1	54742674	.	C	G	.	.	MAF_INRAE=47.5;MAF_USDA=29.167
NC_035095.1	54742684	.	G	A	.	.	MAF_USDA=29.167
NC_035095.1	54742736	.	T	A	.	.	MAF_INRAE=19.62;MAF_USDA=10.0
NC_035095.1	54742781	.	G	T	.	.	MAF_INRAE=20.253;MAF_USDA=10.0
NC_035095.1	54742787	.	C	T	.	.	MAF_INRAE=6.329;MAF_USDA=2.083
NC_035095.1	54742846	.	G	T	.	.	MAF_USDA=2.5
NC_035095.1	54742874	.	T	C	.	.	MAF_INRAE=19.62;MAF_USDA=10.0
NC_035095.1	54742875	.	G	A	.	.	MAF_INRAE=17.5;MAF_USDA=10.0
NC_035095.1	54742882	.	A	C	.	.	MAF_INRAE=7.595;MAF_USDA=5.882
NC_035095.1	54742902	.	A	G	.	.	MAF_INRAE=19.62;MAF_USDA=10.0
NC_035095.1	54742966	.	C	A	.	.	MAF_INRAE=19.62;MAF_USDA=10.0
NC_035095.1	54743063	.	T	G	.	.	MAF_USDA=1.639
NC_035095.1	54743083	.	C	T	.	.	MAF_USDA=1.639
NC_035095.1	54743100	.	T	C	.	.	MAF_INRAE=11.392;MAF_USDA=9.412
NC_035095.1	54743289	.	G	A	.	.	MAF_USDA=5.738
NC_035095.1	54743320	.	G	T	.	.	MAF_USDA=6.557
NC_035095.1	54743353	.	G	T	.	.	MAF_INRAE=46.835;MAF_USDA=17.059
NC_035095.1	54743380	.	G	A	.	.	MAF_INRAE=15.789;MAF_USDA=1.639
NC_035095.1	54743434	.	ATTTTT	ATTTTA	.	.	MAF_USDA=4.167
NC_035095.1	54743439	.	T	A	.	.	MAF_INRAE=6.667
NC_035095.1	54743446	.	G	A	.	.	MAF_INRAE=17.722;MAF_USDA=9.412
NC_035095.1	54743449	.	T	C	.	.	MAF_INRAE=6.667;MAF_USDA=2.353
NC_035095.1	54743482	.	C	T	.	.	MAF_USDA=3.279
NC_035095.1	54743639	.	C	G	.	.	MAF_USDA=4.098
NC_035095.1	54745087	.	T	G	.	.	MAF_USDA=14.583
NC_035095.1	54745128	.	G	T	.	.	MAF_USDA=5.932
NC_035095.1	54745276	.	G	A	.	.	MAF_INRAE=8.228;MAF_USDA=2.353
NC_035095.1	54745392	.	C	T	.	.	MAF_USDA=5.294
NC_035095.1	54745482	.	T	C	.	.	MAF_USDA=1.765
NC_035095.1	54745577	.	T	C	.	.	MAF_INRAE=4.43;MAF_USDA=6.557
NC_035095.1	54745673	.	A	T	.	.	MAF_USDA=1.639
NC_035095.1	54745719	.	A	G	.	.	MAF_USDA=1.639
NC_035095.1	54745724	.	C	A	.	.	MAF_USDA=3.279
NC_035095.1	54745783	.	A	G	.	.	MAF_USDA=1.639
NC_035095.1	54745882	.	G	A	.	.	MAF_INRAE=5.063;MAF_USDA=6.557
NC_035095.1	54745950	.	C	T	.	.	MAF_USDA=20.588
NC_035095.1	54745959	.	T	C	.	.	MAF_USDA=25.882
NC_035095.1	54745988	.	T	A	.	.	MAF_INRAE=1.667
NC_035095.1	54746115	.	C	T	.	.	MAF_USDA=14.583
NC_035095.1	54751319	.	C	G	.	.	MAF_INRAE=4.167;MAF_USDA=6.557
NC_035095.1	54751449	.	G	A	.	.	MAF_INRAE=23.418;MAF_USDA=45.882
NC_035095.1	54751472	.	G	A	.	.	MAF_USDA=2.459
NC_035095.1	54751485	.	G	T	.	.	MAF_INRAE=5.263;MAF_USDA=4.098
NC_035095.1	54751488	.	G	C	.	.	MAF_USDA=3.279
NC_035095.1	54751529	.	A	T	.	.	MAF_INRAE=18.987;MAF_USDA=10.0
NC_035095.1	54751810	.	G	A	.	.	MAF_INRAE=7.595;MAF_USDA=10.417
NC_035095.1	54751896	.	T	C	.	.	MAF_USDA=4.098
NC_035095.1	54751923	.	G	A	.	.	MAF_INRAE=46.835;MAF_USDA=17.059
NC_035095.1	54751998	.	G	A	.	.	MAF_USDA=1.639
NC_035095.1	54752198	.	T	C	.	.	MAF_USDA=12.941
NC_035095.1	54752320	.	C	A	.	.	MAF_USDA=4.167
NC_035095.1	54752361	.	A	C	.	.	MAF_USDA=2.5
NC_035095.1	54752420	.	G	A	.	.	MAF_USDA=1.667
NC_035095.1	54752553	.	A	C	.	.	MAF_USDA=1.667
NC_035095.1	54752563	.	G	T	.	.	MAF_INRAE=18.354;MAF_USDA=12.5
NC_035095.1	54752578	.	G	A	.	.	MAF_USDA=4.098
NC_035095.1	54752640	.	T	C	.	.	MAF_USDA=1.639
NC_035095.1	54752693	.	C	A	.	.	MAF_INRAE=46.835;MAF_USDA=23.529
NC_035095.1	54752749	.	T	C	.	.	MAF_INRAE=5.263;MAF_USDA=2.083
NC_035095.1	54752890	.	G	A	.	.	MAF_INRAE=5.696;MAF_USDA=1.639
NC_035095.1	54752896	.	A	C	.	.	MAF_INRAE=5.0;MAF_USDA=5.882
NC_035095.1	54752968	.	C	T	.	.	MAF_USDA=1.639
NC_035095.1	54753076	.	T	G	.	.	MAF_INRAE=24.051;MAF_USDA=43.529
NC_035095.1	54753126	.	T	C	.	.	MAF_INRAE=15.789;MAF_USDA=20.0
NC_035095.1	54753135	.	A	G	.	.	MAF_USDA=11.765
NC_035095.1	54753148	.	G	T	.	.	MAF_INRAE=15.789;MAF_USDA=17.059
NC_035095.1	54753179	.	A	C	.	.	MAF_INRAE=19.62;MAF_USDA=19.412
NC_035095.1	54753198	.	G	T	.	.	MAF_USDA=1.639
NC_035095.1	54753265	.	A	G	.	.	MAF_USDA=2.941
NC_035095.1	54753316	.	A	T	.	.	MAF_INRAE=15.789;MAF_USDA=13.095
NC_035095.1	54753350	.	G	A	.	.	MAF_USDA=4.706
NC_035095.1	54753381	.	G	A	.	.	MAF_USDA=2.941
NC_035095.1	54753385	.	A	C	.	.	MAF_INRAE=46.203;MAF_USDA=20.588
NC_035095.1	54753511	.	C	T	.	.	MAF_INRAE=5.063;MAF_USDA=6.557
NC_035095.1	54753544	.	G	T	.	.	MAF_USDA=1.639
NC_035095.1	54753665	.	C	T	.	.	MAF_INRAE=6.667;MAF_USDA=2.353
NC_035095.1	54753813	.	C	T	.	.	MAF_USDA=1.639
NC_035095.1	54753888	.	G	A	.	.	MAF_INRAE=7.595;MAF_USDA=11.475
NC_035095.1	54753906	.	G	A	.	.	MAF_INRAE=12.658;MAF_USDA=5.882
NC_035095.1	54753945	.	A	G	.	.	MAF_INRAE=7.595;MAF_USDA=19.412
NC_035095.1	54753949	.	C	A	.	.	MAF_INRAE=48.734;MAF_USDA=18.824
NC_035095.1	54753954	.	C	T	.	.	MAF_USDA=10.588
NC_035095.1	54753978	.	T	C	.	.	MAF_INRAE=7.595;MAF_USDA=7.377
NC_035095.1	54753995	.	T	C	.	.	MAF_INRAE=7.595;MAF_USDA=11.475
NC_035095.1	54754014	.	T	C	.	.	MAF_INRAE=7.595;MAF_USDA=19.412
NC_035095.1	54754101	.	A	G	.	.	MAF_INRAE=5.0;MAF_USDA=4.098
NC_035095.1	54754111	.	A	G	.	.	MAF_INRAE=7.595;MAF_USDA=18.235
NC_035095.1	54754225	.	A	C	.	.	MAF_INRAE=7.595;MAF_USDA=11.475
NC_035095.1	54754233	.	C	A	.	.	MAF_INRAE=7.595;MAF_USDA=11.475
NC_035095.1	54754267	.	G	T	.	.	MAF_USDA=9.412
NC_035095.1	54754295	.	C	T	.	.	MAF_USDA=4.098
NC_035095.1	54754309	.	T	A	.	.	MAF_USDA=2.459
NC_035095.1	54754339	.	T	C	.	.	MAF_INRAE=15.789;MAF_USDA=2.459
NC_035095.1	54754344	.	A	G	.	.	MAF_INRAE=7.595;MAF_USDA=11.475
NC_035095.1	54754416	.	T	G	.	.	MAF_INRAE=13.924;MAF_USDA=17.647
NC_035095.1	54754451	.	G	A	.	.	MAF_USDA=10.588
NC_035095.1	54754487	.	A	T	.	.	MAF_USDA=1.765
NC_035095.1	54754492	.	C	A	.	.	MAF_USDA=2.459
NC_035095.1	54754502	.	A	T	.	.	MAF_USDA=5.294
NC_035095.1	54754554	.	C	T	.	.	MAF_INRAE=6.962;MAF_USDA=10.656
NC_035095.1	54754558	.	A	G	.	.	MAF_INRAE=5.833;MAF_USDA=12.295
NC_035095.1	54754587	.	A	G	.	.	MAF_INRAE=6.667
NC_035095.1	54754611	.	A	T	.	.	MAF_INRAE=7.595;MAF_USDA=13.115
NC_035095.1	54754678	.	C	T	.	.	MAF_INRAE=5.0;MAF_USDA=4.167
NC_035095.1	54754679	.	G	A	.	.	MAF_INRAE=7.595;MAF_USDA=8.197
NC_035095.1	54754717	.	C	T	.	.	MAF_INRAE=5.0;MAF_USDA=2.353
NC_035095.1	54754773	.	C	G	.	.	MAF_INRAE=7.595;MAF_USDA=11.475
NC_035095.1	54754985	.	C	T	.	.	MAF_INRAE=47.468;MAF_USDA=20.0
NC_035095.1	54755023	.	A	C	.	.	MAF_INRAE=7.595;MAF_USDA=8.197
NC_035095.1	54755025	.	G	A	.	.	MAF_INRAE=10.526;MAF_USDA=5.294
NC_035095.1	54755040	.	A	G	.	.	MAF_USDA=5.294
NC_035095.1	54755098	.	C	T	.	.	MAF_USDA=1.639
NC_035095.1	54755122	.	T	C	.	.	MAF_INRAE=39.873;MAF_USDA=25.882
NC_035095.1	54755312	.	T	G	.	.	MAF_INRAE=5.696
NC_035095.1	54755415	.	C	A	.	.	MAF_USDA=2.459
NC_035095.1	54755432	.	T	C	.	.	MAF_INRAE=10.526;MAF_USDA=5.294
NC_035095.1	54755508	.	A	G	.	.	MAF_INRAE=5.696
NC_035095.1	54755550	.	G	T	.	.	MAF_USDA=2.459
NC_035095.1	54755586	.	C	T	.	.	MAF_USDA=2.941
NC_035095.1	54755650	.	C	T	.	.	MAF_USDA=45.833
NC_035095.1	54755800	.	T	A	.	.	MAF_INRAE=26.316;MAF_USDA=32.738
NC_035095.1	54755844	.	G	A	.	.	MAF_INRAE=38.608;MAF_USDA=49.405
NC_035095.1	54755998	.	A	T	.	.	MAF_USDA=5.294
NC_035095.1	54756001	.	G	A	.	.	MAF_USDA=24.706
NC_035095.1	54756107	.	C	T	.	.	MAF_INRAE=6.329;MAF_USDA=7.059
NC_035095.1	54756240	.	G	C	.	.	MAF_INRAE=46.835;MAF_USDA=17.059
NC_035095.1	54756247	.	C	A	.	.	MAF_INRAE=46.835;MAF_USDA=18.824
NC_035095.1	54756257	.	G	C	.	.	MAF_USDA=1.639
NC_035095.1	54756281	.	T	A	.	.	MAF_INRAE=46.835;MAF_USDA=22.353
NC_035095.1	54756328	.	A	C	.	.	MAF_USDA=1.639
NC_035095.1	54756452	.	A	T	.	.	MAF_USDA=3.279
NC_035095.1	54756478	.	G	A	.	.	MAF_INRAE=15.789
NC_035095.1	54756488	.	G	A	.	.	MAF_USDA=7.059
NC_035095.1	54756560	.	A	T	.	.	MAF_USDA=4.918
NC_035095.1	54756579	.	G	A	.	.	MAF_USDA=4.918
NC_035095.1	54756594	.	C	T	.	.	MAF_INRAE=45.57;MAF_USDA=16.471
NC_035095.1	54756629	.	G	T	.	.	MAF_USDA=4.918
NC_035095.1	54756634	.	T	A	.	.	MAF_USDA=4.098
NC_035095.1	54756665	.	A	G	.	.	MAF_USDA=9.016
NC_035095.1	54756686	.	T	C	.	.	MAF_USDA=4.167
NC_035095.1	54756769	.	T	A	.	.	MAF_USDA=2.941
NC_035095.1	54756775	.	G	A	.	.	MAF_USDA=4.098
NC_035095.1	54756778	.	C	T	.	.	MAF_INRAE=15.789
NC_035095.1	54756779	.	G	A	.	.	MAF_USDA=2.459
NC_035095.1	54756857	.	T	C	.	.	MAF_USDA=4.098
NC_035095.1	54756879	.	T	C	.	.	MAF_USDA=10.417
NC_035095.1	54756973	.	T	A	.	.	MAF_INRAE=15.789;MAF_USDA=6.25
NC_035095.1	54757212	.	C	T	.	.	MAF_USDA=3.279
NC_035095.1	54757228	.	G	A	.	.	MAF_USDA=1.639
NC_035095.1	54757344	.	C	T	.	.	MAF_INRAE=47.468;MAF_USDA=18.235
NC_035095.1	54757345	.	C	G	.	.	MAF_INRAE=42.5;MAF_USDA=18.235
NC_035095.1	54757357	.	T	G	.	.	MAF_INRAE=6.962;MAF_USDA=3.529
NC_035095.1	54757368	.	T	G	.	.	MAF_INRAE=47.468;MAF_USDA=18.235
NC_035095.1	54757387	.	T	G	.	.	MAF_USDA=1.639
NC_035095.1	54757432	.	G	T	.	.	MAF_INRAE=5.0;MAF_USDA=4.918
NC_035095.1	54757584	.	C	A	.	.	MAF_USDA=2.459
NC_035095.1	54757593	.	C	T	.	.	MAF_USDA=1.639
NC_035095.1	54757620	.	T	G	.	.	MAF_USDA=3.279
NC_035095.1	54757630	.	T	A	.	.	MAF_INRAE=40.506;MAF_USDA=45.882
NC_035095.1	54757765	.	C	T	.	.	MAF_INRAE=15.789;MAF_USDA=8.333
NC_035095.1	54757774	.	T	G	.	.	MAF_USDA=1.667
NC_035095.1	54757841	.	A	G	.	.	MAF_INRAE=15.789;MAF_USDA=18.033
NC_035095.1	54757862	.	T	C	.	.	MAF_USDA=1.639
NC_035095.1	54758012	.	T	G	.	.	MAF_USDA=10.87
NC_035095.1	54760015	.	T	C	.	.	MAF_USDA=8.824
NC_035095.1	54760089	.	C	A	.	.	MAF_INRAE=10.526;MAF_USDA=7.647
NC_035095.1	54760097	.	T	C	.	.	MAF_INRAE=26.316;MAF_USDA=37.059
NC_035095.1	54760115	.	C	T	.	.	MAF_USDA=16.393
NC_035095.1	54760270	.	T	G	.	.	MAF_INRAE=15.789;MAF_USDA=20.0
NC_035095.1	54760900	.	G	T	.	.	MAF_USDA=5.085
NC_035095.1	54760901	.	C	T	.	.	MAF_USDA=4.237
NC_035095.1	54760937	.	T	C	.	.	MAF_USDA=5.357
NC_035095.1	54760969	.	C	G	.	.	MAF_INRAE=5.263;MAF_USDA=12.5
NC_035095.1	54760996	.	A	C	.	.	MAF_USDA=3.279
NC_035095.1	54761033	.	G	C	.	.	MAF_USDA=3.333
NC_035095.1	54761053	.	G	A	.	.	MAF_USDA=2.542
NC_035095.1	54761083	.	G	A	.	.	MAF_INRAE=15.789;MAF_USDA=18.293
NC_035095.1	54761117	.	A	T	.	.	MAF_USDA=2.586
NC_035095.1	54761144	.	T	A	.	.	MAF_USDA=2.542
NC_035095.1	54761185	.	G	T	.	.	MAF_USDA=3.279
NC_035095.1	54761188	.	T	A	.	.	MAF_USDA=1.667
NC_035095.1	54761226	.	T	A	.	.	MAF_USDA=1.667
NC_035095.1	54762868	.	C	T	.	.	MAF_INRAE=34.167
NC_035095.1	54762998	.	T	A	.	.	MAF_USDA=4.118
NC_035095.1	54763090	.	T	G	.	.	MAF_INRAE=9.494;MAF_USDA=7.647
NC_035095.1	54763146	.	A	G	.	.	MAF_INRAE=15.789
NC_035095.1	54763191	.	C	T	.	.	MAF_INRAE=19.62;MAF_USDA=15.294
NC_035095.1	54763277	.	T	A	.	.	MAF_INRAE=5.0;MAF_USDA=4.918
NC_035095.1	54763297	.	G	C	.	.	MAF_INRAE=5.263;MAF_USDA=16.471
NC_035095.1	54763323	.	G	C	.	.	MAF_USDA=1.639
NC_035095.1	54763338	.	T	A	.	.	MAF_USDA=16.667
NC_035095.1	54763340	.	T	A	.	.	MAF_USDA=45.833
NC_035095.1	54763451	.	A	T	.	.	MAF_INRAE=48.734;MAF_USDA=20.0
NC_035095.1	54764598	.	A	G	.	.	MAF_INRAE=5.263;MAF_USDA=14.286
NC_035095.1	54764658	.	G	A	.	.	MAF_USDA=14.881
NC_035095.1	54764664	.	C	T	.	.	MAF_USDA=8.333
NC_035095.1	54764673	.	T	A	.	.	MAF_USDA=8.333
NC_035095.1	54764688	.	G	A	.	.	MAF_USDA=6.024
NC_035095.1	54764728	.	A	G	.	.	MAF_USDA=2.083
NC_035095.1	54764734	.	T	A	.	.	MAF_INRAE=15.823;MAF_USDA=23.171
NC_035095.1	54764757	.	C	T	.	.	MAF_INRAE=15.789;MAF_USDA=22.892
NC_035095.1	54764777	.	T	C	.	.	MAF_USDA=12.712
NC_035095.1	54764796	.	A	G	.	.	MAF_INRAE=8.228
NC_035095.1	54764799	.	T	A	.	.	MAF_USDA=1.22
NC_035095.1	54764800	.	G	A	.	.	MAF_USDA=5.488
NC_035095.1	54764801	.	A	G	.	.	MAF_USDA=10.417
NC_035095.1	54764807	.	T	C	.	.	MAF_INRAE=22.785;MAF_USDA=12.5
NC_035095.1	54764881	.	G	A	.	.	MAF_INRAE=21.053;MAF_USDA=15.663
NC_035095.1	54764931	.	GAGGAAGCC	GAGGAAGCT	.	.	MAF_USDA=32.609
NC_035095.1	54765055	.	G	A	.	.	MAF_USDA=31.25
NC_035095.1	54765660	.	C	T	.	.	MAF_INRAE=50.0
NC_035095.1	54765747	.	A	G	.	.	MAF_INRAE=10.127;MAF_USDA=12.5
NC_035095.1	54765785	.	T	A	.	.	MAF_INRAE=5.063;MAF_USDA=20.588
NC_035095.1	54765838	.	A	G	.	.	MAF_USDA=5.294
NC_035095.1	54765840	.	T	A	.	.	MAF_USDA=4.118
NC_035095.1	54765846	.	T	C	.	.	MAF_INRAE=5.696
NC_035095.1	54765861	.	G	A	.	.	MAF_USDA=1.639
NC_035095.1	54765876	.	G	T	.	.	MAF_USDA=6.557
NC_035095.1	54765886	.	A	C	.	.	MAF_INRAE=47.468;MAF_USDA=19.412
NC_035095.1	54765922	.	T	A	.	.	MAF_INRAE=5.063;MAF_USDA=6.25
NC_035095.1	54765986	.	A	G	.	.	MAF_USDA=5.833
NC_035095.1	54766067	.	T	C	.	.	MAF_INRAE=5.263;MAF_USDA=7.647
NC_035095.1	54766143	.	G	A	.	.	MAF_USDA=9.016
NC_035095.1	54766153	.	T	C	.	.	MAF_USDA=8.197
NC_035095.1	54766177	.	C	A	.	.	MAF_INRAE=5.063;MAF_USDA=19.412
NC_035095.1	54766212	.	C	T	.	.	MAF_USDA=1.639
NC_035095.1	54766359	.	A	G	.	.	MAF_INRAE=48.101;MAF_USDA=38.824
NC_035095.1	54766455	.	C	T	.	.	MAF_USDA=10.656
NC_035095.1	54766484	.	A	C	.	.	MAF_USDA=2.459
NC_035095.1	54766520	.	T	C	.	.	MAF_INRAE=2.632
NC_035095.1	54766538	.	G	T	.	.	MAF_INRAE=14.167
NC_035095.1	54766542	.	C	T	.	.	MAF_INRAE=15.0
NC_035095.1	54766544	.	T	C	.	.	MAF_INRAE=14.167
NC_035095.1	54766580	.	G	A	.	.	MAF_USDA=2.459
NC_035095.1	54766590	.	T	C	.	.	MAF_INRAE=1.667
NC_035095.1	54766602	.	A	C	.	.	MAF_USDA=4.918
NC_035095.1	54766604	.	G	T	.	.	MAF_USDA=35.294
NC_035095.1	54766612	.	C	T	.	.	MAF_INRAE=6.667;MAF_USDA=9.016
NC_035095.1	54766619	.	A	G	.	.	MAF_INRAE=2.5
NC_035095.1	54766626	.	C	T	.	.	MAF_INRAE=1.667
NC_035095.1	54766632	.	T	G	.	.	MAF_INRAE=4.167
NC_035095.1	54766633	.	A	G	.	.	MAF_USDA=5.738
NC_035095.1	54766636	.	A	G	.	.	MAF_USDA=18.033
NC_035095.1	54766640	.	C	T	.	.	MAF_INRAE=4.167
NC_035095.1	54766642	.	T	A	.	.	MAF_INRAE=1.667
NC_035095.1	54766650	.	G	A	.	.	MAF_USDA=6.557
NC_035095.1	54766664	.	G	A	.	.	MAF_USDA=12.5
NC_035095.1	54766674	.	T	G	.	.	MAF_INRAE=4.167
NC_035095.1	54766711	.	C	A	.	.	MAF_USDA=1.639
NC_035095.1	54766720	.	T	G	.	.	MAF_INRAE=5.833;MAF_USDA=1.765
NC_035095.1	54766832	.	T	A	.	.	MAF_USDA=1.639
NC_035095.1	54766833	.	G	C	.	.	MAF_USDA=1.639
NC_035095.1	54766838	.	A	G	.	.	MAF_USDA=15.882
NC_035095.1	54766839	.	A	G	.	.	MAF_USDA=2.083
NC_035095.1	54766909	.	A	C	.	.	MAF_USDA=9.412
NC_035095.1	54766950	.	G	C	.	.	MAF_USDA=1.667
NC_035095.1	54766958	.	G	A	.	.	MAF_INRAE=7.5;MAF_USDA=4.706
NC_035095.1	54767002	.	C	G	.	.	MAF_INRAE=5.0;MAF_USDA=9.836
NC_035095.1	54767009	.	C	G	.	.	MAF_USDA=6.25
NC_035095.1	54767031	.	A	T	.	.	MAF_INRAE=31.579;MAF_USDA=30.588
NC_035095.1	54767134	.	C	G	.	.	MAF_INRAE=35.833;MAF_USDA=35.882
NC_035095.1	54767138	.	C	T	.	.	MAF_INRAE=7.5;MAF_USDA=4.118
NC_035095.1	54767145	.	A	G	.	.	MAF_USDA=24.706
NC_035095.1	54767146	.	A	T	.	.	MAF_USDA=24.706
NC_035095.1	54767199	.	C	T	.	.	MAF_INRAE=6.667;MAF_USDA=2.459
NC_035095.1	54767218	.	C	T	.	.	MAF_INRAE=40.833;MAF_USDA=31.765
NC_035095.1	54767252	.	C	T	.	.	MAF_INRAE=41.667;MAF_USDA=19.048
NC_035095.1	54767390	.	G	A	.	.	MAF_INRAE=35.833;MAF_USDA=42.353
NC_035095.1	54767391	.	A	T	.	.	MAF_INRAE=35.833;MAF_USDA=42.353
NC_035095.1	54767439	.	G	A	.	.	MAF_INRAE=35.833;MAF_USDA=31.176
NC_035095.1	54767457	.	C	T	.	.	MAF_USDA=24.706
NC_035095.1	54767475	.	G	T	.	.	MAF_INRAE=40.833;MAF_USDA=29.412
NC_035095.1	54767483	.	A	G	.	.	MAF_USDA=25.294
NC_035095.1	54767496	.	T	A	.	.	MAF_USDA=30.588
NC_035095.1	54767497	.	A	T	.	.	MAF_USDA=9.016
NC_035095.1	54767514	.	T	G	.	.	MAF_USDA=26.19
NC_035095.1	54767524	.	A	G	.	.	MAF_USDA=25.294
NC_035095.1	54767590	.	C	T	.	.	MAF_USDA=27.381
NC_035095.1	54767599	.	G	A	.	.	MAF_INRAE=35.833;MAF_USDA=30.12
NC_035095.1	54767622	.	C	A	.	.	MAF_USDA=1.667
NC_035095.1	54767651	.	T	C	.	.	MAF_USDA=24.405
NC_035095.1	54767659	.	T	C	.	.	MAF_USDA=12.5
NC_035095.1	54767699	.	A	G	.	.	MAF_USDA=16.667
NC_035095.1	54769349	.	G	T	.	.	MAF_USDA=7.143
NC_035095.1	54769388	.	G	A	.	.	MAF_USDA=25.904
NC_035095.1	54769493	.	T	C	.	.	MAF_USDA=32.941
NC_035095.1	54769494	.	T	G	.	.	MAF_USDA=31.176
NC_035095.1	54769540	.	C	T	.	.	MAF_INRAE=5.263;MAF_USDA=18.852
NC_035095.1	54769665	.	T	C	.	.	MAF_INRAE=15.789;MAF_USDA=22.353
NC_035095.1	54769667	.	A	T	.	.	MAF_INRAE=15.789;MAF_USDA=5.882
NC_035095.1	54769789	.	T	A	.	.	MAF_INRAE=15.789;MAF_USDA=22.941
NC_035095.1	54769799	.	A	G	.	.	MAF_INRAE=5.263;MAF_USDA=9.412
NC_035095.1	54769802	.	A	T	.	.	MAF_INRAE=5.696
NC_035095.1	54769817	.	G	A	.	.	MAF_INRAE=15.789;MAF_USDA=7.059
NC_035095.1	54769852	.	C	T	.	.	MAF_USDA=2.459
NC_035095.1	54769875	.	A	T	.	.	MAF_USDA=4.098
NC_035095.1	54769876	.	T	A	.	.	MAF_USDA=4.098
NC_035095.1	54769921	.	G	T	.	.	MAF_INRAE=15.789;MAF_USDA=24.706
NC_035095.1	54769924	.	A	C	.	.	MAF_USDA=24.706
NC_035095.1	54769932	.	G	A	.	.	MAF_USDA=4.118
NC_035095.1	54770002	.	T	C	.	.	MAF_USDA=17.647
NC_035095.1	54770925	.	G	A	.	.	MAF_USDA=40.588
NC_035095.1	54770954	.	C	A	.	.	MAF_INRAE=5.263;MAF_USDA=3.529
NC_035095.1	54770955	.	T	C	.	.	MAF_USDA=3.529
NC_035095.1	54770956	.	G	A	.	.	MAF_USDA=7.377
NC_035095.1	54770981	.	G	C	.	.	MAF_INRAE=8.228
NC_035095.1	54770985	.	T	A	.	.	MAF_USDA=1.667
NC_035095.1	54770988	.	T	A	.	.	MAF_INRAE=5.263;MAF_USDA=2.976
NC_035095.1	54771041	.	T	C	.	.	MAF_INRAE=17.722;MAF_USDA=26.786
NC_035095.1	54771135	.	A	C	.	.	MAF_INRAE=5.833;MAF_USDA=1.639
NC_035095.1	54771196	.	T	C	.	.	MAF_INRAE=40.506;MAF_USDA=14.706
NC_035095.1	54771211	.	T	C	.	.	MAF_INRAE=8.861;MAF_USDA=15.294
NC_035095.1	54771235	.	C	T	.	.	MAF_USDA=6.557
NC_035095.1	54771250	.	C	A	.	.	MAF_USDA=1.639
NC_035095.1	54771272	.	G	A	.	.	MAF_INRAE=31.579;MAF_USDA=24.706
NC_035095.1	54771275	.	G	T	.	.	MAF_USDA=2.083
NC_035095.1	54771282	.	A	G	.	.	MAF_INRAE=8.861;MAF_USDA=4.098
NC_035095.1	54771289	.	C	A	.	.	MAF_INRAE=17.089;MAF_USDA=22.353
NC_035095.1	54771302	.	A	T	.	.	MAF_INRAE=15.789;MAF_USDA=4.167
NC_035095.1	54771303	.	A	C	.	.	MAF_INRAE=42.5;MAF_USDA=35.417
NC_035095.1	54771311	.	A	T	.	.	MAF_INRAE=42.5
NC_035095.1	54771446	.	C	T	.	.	MAF_USDA=1.639
NC_035095.1	54771465	.	T	G	.	.	MAF_INRAE=3.797;MAF_USDA=6.557
NC_035095.1	54771480	.	G	A	.	.	MAF_INRAE=18.354;MAF_USDA=27.059
NC_035095.1	54771482	.	G	T	.	.	MAF_INRAE=7.595;MAF_USDA=4.167
NC_035095.1	54771486	.	A	C	.	.	MAF_INRAE=8.861;MAF_USDA=7.059
NC_035095.1	54771492	.	G	A	.	.	MAF_INRAE=10.526
NC_035095.1	54771548	.	CTGCAAGGGCCGCGGA	CTGCAAGGGCCGCGGC	.	.	MAF_USDA=37.5
NC_035095.1	54771556	.	G	T	.	.	MAF_INRAE=7.5
NC_035095.1	54771563	.	A	C	.	.	MAF_USDA=39.831
NC_035095.1	54771761	.	C	T	.	.	MAF_INRAE=26.316;MAF_USDA=4.167
NC_035095.1	54771827	.	A	G	.	.	MAF_USDA=18.75
NC_035095.1	54771852	.	T	C	.	.	MAF_USDA=18.75
NC_035095.1	54771869	.	T	C	.	.	MAF_USDA=25.0
NC_035095.1	54771874	.	T	A	.	.	MAF_USDA=25.0
NC_035095.1	54771877	.	A	G	.	.	MAF_USDA=27.083
NC_035095.1	54771917	.	T	C	.	.	MAF_INRAE=5.263;MAF_USDA=1.176
NC_035095.1	54771961	.	G	A	.	.	MAF_INRAE=48.734;MAF_USDA=19.412
NC_035095.1	54772051	.	C	T	.	.	MAF_INRAE=16.456;MAF_USDA=8.197
NC_035095.1	54772082	.	T	C	.	.	MAF_INRAE=47.368;MAF_USDA=29.762
NC_035095.1	54772086	.	A	T	.	.	MAF_INRAE=15.789
NC_035095.1	54772173	.	C	G	.	.	MAF_INRAE=8.228
NC_035095.1	54772196	.	C	T	.	.	MAF_USDA=1.639
NC_035095.1	54772197	.	A	G	.	.	MAF_INRAE=43.671;MAF_USDA=40.588
NC_035095.1	54772215	.	C	T	.	.	MAF_INRAE=43.671;MAF_USDA=19.412
NC_035095.1	54772243	.	A	C	.	.	MAF_USDA=1.639
NC_035095.1	54772249	.	A	G	.	.	MAF_USDA=1.639
NC_035095.1	54772360	.	G	T	.	.	MAF_INRAE=48.101;MAF_USDA=20.0
NC_035095.1	54772374	.	C	T	.	.	MAF_INRAE=5.263;MAF_USDA=8.235
NC_035095.1	54772536	.	G	A	.	.	MAF_USDA=24.118
NC_035095.1	54772537	.	G	A	.	.	MAF_USDA=24.706
NC_035095.1	54772591	.	C	T	.	.	MAF_USDA=8.333
NC_035095.1	54772593	.	C	A	.	.	MAF_INRAE=46.835;MAF_USDA=20.0
NC_035095.1	54772619	.	T	C	.	.	MAF_INRAE=5.263;MAF_USDA=2.353
NC_035095.1	54772658	.	A	G	.	.	MAF_INRAE=22.152;MAF_USDA=35.882
NC_035095.1	54772662	.	G	C	.	.	MAF_INRAE=23.333;MAF_USDA=14.118
NC_035095.1	54772673	.	A	G	.	.	MAF_INRAE=25.949;MAF_USDA=14.118
NC_035095.1	54772674	.	T	A	.	.	MAF_INRAE=22.5;MAF_USDA=14.706
NC_035095.1	54772698	.	G	A	.	.	MAF_USDA=1.639
NC_035095.1	54772762	.	G	A	.	.	MAF_INRAE=47.468;MAF_USDA=18.235
NC_035095.1	54772787	.	C	T	.	.	MAF_INRAE=5.263;MAF_USDA=2.353
NC_035095.1	54772816	.	G	A	.	.	MAF_INRAE=20.886;MAF_USDA=31.25
NC_035095.1	54772819	.	A	T	.	.	MAF_USDA=2.083
NC_035095.1	54772820	.	A	C	.	.	MAF_INRAE=1.667
NC_035095.1	54772828	.	C	A	.	.	MAF_INRAE=3.797
NC_035095.1	54772885	.	A	T	.	.	MAF_INRAE=31.646;MAF_USDA=25.61
NC_035095.1	54772887	.	T	C	.	.	MAF_INRAE=40.833;MAF_USDA=19.277
NC_035095.1	54772891	.	A	G	.	.	MAF_INRAE=7.5;MAF_USDA=6.25
NC_035095.1	54772903	.	A	G	.	.	MAF_INRAE=10.127;MAF_USDA=6.25
NC_035095.1	54772909	.	A	G	.	.	MAF_INRAE=4.43;MAF_USDA=2.976
NC_035095.1	54772915	.	T	G	.	.	MAF_USDA=3.571
NC_035095.1	54772917	.	G	C	.	.	MAF_USDA=1.667
NC_035095.1	54772950	.	T	A	.	.	MAF_USDA=1.667
NC_035095.1	54772964	.	A	G	.	.	MAF_INRAE=12.5;MAF_USDA=6.548
NC_035095.1	54772991	.	T	G	.	.	MAF_INRAE=6.329;MAF_USDA=2.083
NC_035095.1	54773009	.	G	A	.	.	MAF_INRAE=25.316;MAF_USDA=22.289
NC_035095.1	54773041	.	T	G	.	.	MAF_USDA=3.39
NC_035095.1	54773048	.	G	A	.	.	MAF_USDA=1.695
NC_035095.1	54773061	.	T	C	.	.	MAF_INRAE=10.833;MAF_USDA=33.133
NC_035095.1	54773117	.	T	G	.	.	MAF_USDA=1.695
NC_035095.1	54773143	.	A	G	.	.	MAF_INRAE=24.684;MAF_USDA=25.301
NC_035095.1	54773164	.	G	A	.	.	MAF_USDA=20.833
NC_035095.1	54773171	.	G	T	.	.	MAF_INRAE=27.848;MAF_USDA=35.417
NC_035095.1	54773190	.	C	T	.	.	MAF_USDA=16.102
NC_035095.1	54773191	.	G	A	.	.	MAF_INRAE=39.474;MAF_USDA=36.145
NC_035095.1	54773192	.	A	T	.	.	MAF_USDA=2.542
NC_035095.1	54773211	.	G	T	.	.	MAF_USDA=37.5
NC_035095.1	54773225	.	G	A	.	.	MAF_USDA=43.75
NC_035095.1	54773232	.	G	C	.	.	MAF_INRAE=5.263
NC_035095.1	54773240	.	T	C	.	.	MAF_USDA=22.917
NC_035095.1	54773257	.	G	A	.	.	MAF_USDA=39.583
NC_035095.1	54773260	.	A	T	.	.	MAF_USDA=39.583
NC_035095.1	54773276	.	G	T	.	.	MAF_USDA=12.651
NC_035095.1	54773284	.	G	T	.	.	MAF_USDA=33.133
NC_035095.1	54773289	.	T	G	.	.	MAF_USDA=32.53
NC_035095.1	54773292	.	A	G	.	.	MAF_USDA=33.133
NC_035095.1	54773295	.	C	G	.	.	MAF_INRAE=10.526;MAF_USDA=1.695
NC_035095.1	54773303	.	T	A	.	.	MAF_INRAE=34.211;MAF_USDA=35.542
NC_035095.1	54773306	.	A	T	.	.	MAF_USDA=36.747
NC_035095.1	54773315	.	C	A	.	.	MAF_INRAE=34.211;MAF_USDA=39.583
NC_035095.1	54773332	.	G	A	.	.	MAF_USDA=1.695
NC_035095.1	54773357	.	G	A	.	.	MAF_USDA=2.41
NC_035095.1	54773392	.	A	G	.	.	MAF_INRAE=25.949;MAF_USDA=44.118
NC_035095.1	54773395	.	A	G	.	.	MAF_INRAE=14.167;MAF_USDA=44.118
NC_035095.1	54773412	.	A	C	.	.	MAF_INRAE=25.949;MAF_USDA=44.118
NC_035095.1	54773430	.	C	G	.	.	MAF_INRAE=25.949;MAF_USDA=44.118
NC_035095.1	54773450	.	G	A	.	.	MAF_INRAE=5.833;MAF_USDA=1.639
NC_035095.1	54773471	.	G	A	.	.	MAF_INRAE=47.468;MAF_USDA=12.295
NC_035095.1	54773513	.	T	A	.	.	MAF_INRAE=10.0
NC_035095.1	54773527	.	C	A	.	.	MAF_INRAE=5.263;MAF_USDA=3.529
NC_035095.1	54773539	.	G	A	.	.	MAF_USDA=1.765
NC_035095.1	54773563	.	A	T	.	.	MAF_INRAE=25.949;MAF_USDA=44.706
NC_035095.1	54773574	.	A	T	.	.	MAF_INRAE=10.0;MAF_USDA=5.738
NC_035095.1	54773589	.	G	C	.	.	MAF_INRAE=31.579
NC_035095.1	54773658	.	T	G	.	.	MAF_INRAE=10.0;MAF_USDA=6.557
NC_035095.1	54773795	.	G	T	.	.	MAF_INRAE=46.203;MAF_USDA=20.0
NC_035095.1	54773806	.	A	C	.	.	MAF_INRAE=11.667;MAF_USDA=5.738
NC_035095.1	54773820	.	C	G	.	.	MAF_USDA=1.639
NC_035095.1	54773900	.	C	T	.	.	MAF_USDA=1.639
NC_035095.1	54774068	.	C	T	.	.	MAF_USDA=1.639
NC_035095.1	54774343	.	G	A	.	.	MAF_USDA=1.765
NC_035095.1	54774353	.	A	T	.	.	MAF_USDA=1.639
NC_035095.1	54774379	.	T	C	.	.	MAF_INRAE=39.873;MAF_USDA=14.706
NC_035095.1	54774388	.	A	T	.	.	MAF_INRAE=10.833;MAF_USDA=6.557
NC_035095.1	54774426	.	T	A	.	.	MAF_USDA=1.639
NC_035095.1	54774467	.	C	A	.	.	MAF_USDA=4.918
NC_035095.1	54774497	.	C	A	.	.	MAF_INRAE=10.833
NC_035095.1	54774528	.	A	G	.	.	MAF_USDA=27.059
NC_035095.1	54774534	.	G	A	.	.	MAF_USDA=1.639
NC_035095.1	54774666	.	C	T	.	.	MAF_USDA=43.75
NC_035095.1	54774737	.	TCCCG	TCCCA	.	.	MAF_USDA=25.0
NC_035095.1	54775071	.	C	T	.	.	MAF_USDA=2.083
NC_035095.1	54775117	.	T	A	.	.	MAF_USDA=2.459
NC_035095.1	54775172	.	A	C	.	.	MAF_USDA=8.197
NC_035095.1	54775417	.	C	T	.	.	MAF_USDA=20.833
NC_035095.1	54775463	.	A	T	.	.	MAF_USDA=4.31
NC_035095.1	54775488	.	G	T	.	.	MAF_USDA=4.098
NC_035095.1	54775491	.	A	G	.	.	MAF_USDA=2.459
NC_035095.1	54775492	.	C	T	.	.	MAF_USDA=1.639
NC_035095.1	54775575	.	G	A	.	.	MAF_USDA=1.667
NC_035095.1	54775647	.	C	T	.	.	MAF_USDA=3.279
NC_035095.1	54775663	.	T	C	.	.	MAF_INRAE=27.215;MAF_USDA=35.294
NC_035095.1	54775708	.	C	A	.	.	MAF_INRAE=36.076;MAF_USDA=35.294
NC_035095.1	54775734	.	A	G	.	.	MAF_INRAE=27.848;MAF_USDA=38.824
NC_035095.1	54775738	.	A	G	.	.	MAF_INRAE=18.333;MAF_USDA=43.75
NC_035095.1	54775752	.	A	G	.	.	MAF_INRAE=27.215;MAF_USDA=41.667
NC_035095.1	54775774	.	G	T	.	.	MAF_INRAE=35.443;MAF_USDA=35.294
NC_035095.1	54775789	.	C	T	.	.	MAF_INRAE=8.333;MAF_USDA=6.25
NC_035095.1	54775800	.	G	A	.	.	MAF_USDA=1.639
NC_035095.1	54775827	.	T	G	.	.	MAF_INRAE=10.833;MAF_USDA=6.557
NC_035095.1	54775881	.	C	T	.	.	MAF_USDA=1.639
NC_035095.1	54775890	.	A	T	.	.	MAF_INRAE=5.263;MAF_USDA=10.0
NC_035095.1	54775898	.	C	T	.	.	MAF_INRAE=8.228
NC_035095.1	54775938	.	C	A	.	.	MAF_INRAE=44.937;MAF_USDA=19.412
NC_035095.1	54775979	.	C	T	.	.	MAF_INRAE=10.833;MAF_USDA=7.377
NC_035095.1	54775980	.	G	A	.	.	MAF_INRAE=6.329;MAF_USDA=4.167
NC_035095.1	54776043	.	C	T	.	.	MAF_USDA=4.118
NC_035095.1	54776124	.	G	T	.	.	MAF_INRAE=8.228;MAF_USDA=5.738
NC_035095.1	54776158	.	T	A	.	.	MAF_INRAE=18.354;MAF_USDA=12.353
NC_035095.1	54776218	.	A	G	.	.	MAF_USDA=1.639
NC_035095.1	54776224	.	T	C	.	.	MAF_USDA=1.639
NC_035095.1	54776233	.	G	T	.	.	MAF_USDA=2.459
NC_035095.1	54776287	.	C	T	.	.	MAF_USDA=4.118
NC_035095.1	54776304	.	G	A	.	.	MAF_USDA=8.333
NC_035095.1	54776306	.	C	T	.	.	MAF_INRAE=10.833;MAF_USDA=5.738
NC_035095.1	54776308	.	A	T	.	.	MAF_USDA=4.706
NC_035095.1	54776314	.	G	A	.	.	MAF_USDA=14.583
NC_035095.1	54776472	.	G	A	.	.	MAF_USDA=5.294
NC_035095.1	54776506	.	C	T	.	.	MAF_USDA=1.639
NC_035095.1	54776525	.	G	A	.	.	MAF_INRAE=5.0;MAF_USDA=6.557
NC_035095.1	54776530	.	G	A	.	.	MAF_INRAE=10.833;MAF_USDA=6.557
NC_035095.1	54776538	.	C	T	.	.	MAF_USDA=2.459
NC_035095.1	54776570	.	A	C	.	.	MAF_INRAE=15.833;MAF_USDA=13.529
NC_035095.1	54776638	.	T	G	.	.	MAF_INRAE=26.582;MAF_USDA=37.059
NC_035095.1	54776716	.	A	C	.	.	MAF_INRAE=10.833;MAF_USDA=7.377
NC_035095.1	54776799	.	T	C	.	.	MAF_INRAE=27.848;MAF_USDA=37.059
NC_035095.1	54776855	.	C	T	.	.	MAF_INRAE=3.797
NC_035095.1	54776866	.	C	T	.	.	MAF_INRAE=17.089;MAF_USDA=14.706
NC_035095.1	54776924	.	C	T	.	.	MAF_USDA=1.639
NC_035095.1	54776949	.	G	T	.	.	MAF_USDA=2.459
NC_035095.1	54776972	.	A	C	.	.	MAF_INRAE=36.709;MAF_USDA=32.941
NC_035095.1	54776988	.	G	A	.	.	MAF_USDA=2.083
NC_035095.1	54776991	.	G	A	.	.	MAF_INRAE=46.203;MAF_USDA=20.0
NC_035095.1	54777004	.	G	A	.	.	MAF_INRAE=18.354;MAF_USDA=12.353
NC_035095.1	54777030	.	G	T	.	.	MAF_INRAE=36.076;MAF_USDA=32.353
NC_035095.1	54777054	.	A	T	.	.	MAF_USDA=1.639
NC_035095.1	54777062	.	A	C	.	.	MAF_INRAE=36.709;MAF_USDA=32.353
NC_035095.1	54777064	.	A	T	.	.	MAF_INRAE=30.0;MAF_USDA=32.353
NC_035095.1	54777114	.	C	G	.	.	MAF_INRAE=27.848;MAF_USDA=36.471
NC_035095.1	54777128	.	A	C	.	.	MAF_USDA=4.098
NC_035095.1	54777153	.	A	G	.	.	MAF_INRAE=36.076;MAF_USDA=32.941
NC_035095.1	54777164	.	C	T	.	.	MAF_INRAE=46.203;MAF_USDA=19.412
NC_035095.1	54777170	.	C	T	.	.	MAF_INRAE=10.833;MAF_USDA=6.557
NC_035095.1	54777196	.	G	A	.	.	MAF_USDA=1.765
NC_035095.1	54777197	.	G	A	.	.	MAF_USDA=8.333
NC_035095.1	54777230	.	G	A	.	.	MAF_INRAE=5.263;MAF_USDA=2.941
NC_035095.1	54777232	.	G	A	.	.	MAF_INRAE=27.215;MAF_USDA=37.647
NC_035095.1	54777248	.	T	A	.	.	MAF_INRAE=8.228;MAF_USDA=39.412
NC_035095.1	54777279	.	C	A	.	.	MAF_INRAE=36.076;MAF_USDA=30.588
NC_035095.1	54777288	.	T	C	.	.	MAF_INRAE=36.709;MAF_USDA=32.353
NC_035095.1	54777322	.	C	A	.	.	MAF_INRAE=42.105;MAF_USDA=31.176
NC_035095.1	54777365	.	A	G	.	.	MAF_INRAE=10.833;MAF_USDA=5.738
NC_035095.1	54777375	.	A	C	.	.	MAF_INRAE=42.105;MAF_USDA=31.765
NC_035095.1	54777477	.	T	A	.	.	MAF_USDA=1.639
NC_035095.1	54777490	.	G	T	.	.	MAF_USDA=3.279
NC_035095.1	54777574	.	T	G	.	.	MAF_USDA=11.475
NC_035095.1	54778168	.	C	T	.	.	MAF_USDA=5.833
NC_035095.1	54778247	.	A	G	.	.	MAF_INRAE=26.316;MAF_USDA=11.176
NC_035095.1	54778310	.	G	C	.	.	MAF_USDA=1.639
NC_035095.1	54778333	.	A	C	.	.	MAF_INRAE=36.842;MAF_USDA=25.882
NC_035095.1	54778345	.	T	A	.	.	MAF_INRAE=36.842;MAF_USDA=25.882
NC_035095.1	54778389	.	T	C	.	.	MAF_INRAE=5.263;MAF_USDA=7.377
NC_035095.1	54778538	.	C	A	.	.	MAF_INRAE=46.203;MAF_USDA=32.941
NC_035095.1	54778545	.	C	T	.	.	MAF_INRAE=27.215;MAF_USDA=27.059
NC_035095.1	54778621	.	A	G	.	.	MAF_USDA=2.353
NC_035095.1	54778648	.	C	T	.	.	MAF_USDA=1.639
NC_035095.1	54778694	.	T	A	.	.	MAF_INRAE=15.789;MAF_USDA=15.882
NC_035095.1	54778738	.	G	C	.	.	MAF_INRAE=47.468;MAF_USDA=36.471
NC_035095.1	54778770	.	C	G	.	.	MAF_INRAE=12.025;MAF_USDA=10.588
NC_035095.1	54778824	.	T	C	.	.	MAF_USDA=31.176
NC_035095.1	54778829	.	A	G	.	.	MAF_INRAE=28.333;MAF_USDA=38.824
NC_035095.1	54778909	.	A	G	.	.	MAF_INRAE=6.667;MAF_USDA=4.706
NC_035095.1	54778932	.	G	A	.	.	MAF_INRAE=11.667;MAF_USDA=6.471
NC_035095.1	54779047	.	A	G	.	.	MAF_USDA=1.765
NC_035095.1	54779062	.	T	C	.	.	MAF_USDA=2.353
NC_035095.1	54779144	.	G	T	.	.	MAF_INRAE=11.392;MAF_USDA=10.417
NC_035095.1	54779146	.	C	A	.	.	MAF_USDA=45.833
NC_035095.1	54779172	.	A	G	.	.	MAF_USDA=47.917
NC_035095.1	54779384	.	C	A	.	.	MAF_USDA=6.25
NC_035095.1	54780941	.	T	G	.	.	MAF_USDA=4.167
NC_035095.1	54780943	.	C	G	.	.	MAF_USDA=4.167
NC_035095.1	54780996	.	G	A	.	.	MAF_INRAE=10.526;MAF_USDA=10.588
NC_035095.1	54781015	.	C	T	.	.	MAF_USDA=3.529
NC_035095.1	54781108	.	C	T	.	.	MAF_INRAE=6.329;MAF_USDA=2.083
NC_035095.1	54781301	.	T	G	.	.	MAF_INRAE=10.759;MAF_USDA=15.882
NC_035095.1	54781331	.	A	C	.	.	MAF_INRAE=5.0
NC_035095.1	54781332	.	A	C	.	.	MAF_INRAE=5.0
NC_035095.1	54781334	.	A	G	.	.	MAF_INRAE=5.833;MAF_USDA=20.0
NC_035095.1	54781380	.	A	G	.	.	MAF_USDA=4.706
NC_035095.1	54781423	.	G	A	.	.	MAF_USDA=10.417
NC_035095.1	54781477	.	C	T	.	.	MAF_INRAE=17.722;MAF_USDA=7.059
NC_035095.1	54781578	.	A	T	.	.	MAF_INRAE=8.228
NC_035095.1	54781613	.	G	C	.	.	MAF_USDA=2.459
NC_035095.1	54781630	.	C	T	.	.	MAF_USDA=4.098
NC_035095.1	54781684	.	A	G	.	.	MAF_USDA=4.706
NC_035095.1	54781693	.	C	T	.	.	MAF_USDA=7.647
NC_035095.1	54781747	.	C	G	.	.	MAF_USDA=4.706
NC_035095.1	54781783	.	C	T	.	.	MAF_USDA=2.941
NC_035095.1	54781794	.	G	A	.	.	MAF_USDA=5.294
NC_035095.1	54781806	.	C	T	.	.	MAF_USDA=3.529
NC_035095.1	54781848	.	T	A	.	.	MAF_USDA=1.639
NC_035095.1	54781888	.	C	T	.	.	MAF_USDA=4.706
NC_035095.1	54781892	.	G	A	.	.	MAF_USDA=1.639
NC_035095.1	54781952	.	G	A	.	.	MAF_USDA=2.459
NC_035095.1	54781977	.	C	T	.	.	MAF_USDA=4.706
NC_035095.1	54781984	.	G	C	.	.	MAF_INRAE=6.962;MAF_USDA=8.235
NC_035095.1	54782071	.	C	T	.	.	MAF_USDA=4.706
NC_035095.1	54782080	.	C	T	.	.	MAF_USDA=9.412
NC_035095.1	54782163	.	C	T	.	.	MAF_USDA=2.941
NC_035095.1	54782173	.	G	T	.	.	MAF_INRAE=10.526;MAF_USDA=1.639
NC_035095.1	54782180	.	G	A	.	.	MAF_USDA=1.639
NC_035095.1	54782254	.	G	T	.	.	MAF_USDA=3.529
NC_035095.1	54782324	.	C	T	.	.	MAF_USDA=1.639
NC_035095.1	54782413	.	T	A	.	.	MAF_INRAE=40.506;MAF_USDA=36.471
NC_035095.1	54782464	.	A	G	.	.	MAF_INRAE=14.557;MAF_USDA=34.118
NC_035095.1	54782693	.	G	T	.	.	MAF_USDA=2.459
NC_035095.1	54782740	.	C	A	.	.	MAF_INRAE=6.667
NC_035095.1	54782961	.	AGAATGTTCC	AGAATGTTCT	.	.	MAF_USDA=14.583
NC_035095.1	54782979	.	A	C	.	.	MAF_USDA=5.738
NC_035095.1	54782992	.	A	C	.	.	MAF_USDA=1.639
NC_035095.1	54783017	.	C	A	.	.	MAF_USDA=4.167
NC_035095.1	54783059	.	C	A	.	.	MAF_USDA=43.75
NC_035095.1	54783083	.	A	C	.	.	MAF_INRAE=4.167
NC_035095.1	54783108	.	G	A	.	.	MAF_USDA=7.647
NC_035095.1	54783109	.	A	C	.	.	MAF_USDA=38.235
NC_035095.1	54783113	.	T	G	.	.	MAF_USDA=13.529
NC_035095.1	54783118	.	G	A	.	.	MAF_USDA=14.118
NC_035095.1	54783226	.	A	T	.	.	MAF_USDA=4.167
NC_035095.1	54783334	.	C	T	.	.	MAF_INRAE=15.789;MAF_USDA=27.647
NC_035095.1	54783349	.	C	A	.	.	MAF_INRAE=18.354;MAF_USDA=11.176
NC_035095.1	54783366	.	T	G	.	.	MAF_USDA=11.176
NC_035095.1	54783476	.	C	A	.	.	MAF_INRAE=8.228;MAF_USDA=7.647
NC_035095.1	54783482	.	A	T	.	.	MAF_USDA=8.824
NC_035095.1	54783484	.	G	A	.	.	MAF_INRAE=18.354;MAF_USDA=10.0
NC_035095.1	54783581	.	A	G	.	.	MAF_INRAE=38.608;MAF_USDA=48.824
NC_035095.1	54783635	.	C	A	.	.	MAF_INRAE=16.456;MAF_USDA=11.176
NC_035095.1	54783654	.	G	A	.	.	MAF_INRAE=15.789;MAF_USDA=28.235
NC_035095.1	54783655	.	G	A	.	.	MAF_INRAE=5.263;MAF_USDA=2.353
NC_035095.1	54783660	.	C	A	.	.	MAF_USDA=4.706
NC_035095.1	54783666	.	T	C	.	.	MAF_INRAE=44.937;MAF_USDA=39.412
NC_035095.1	54783673	.	C	G	.	.	MAF_INRAE=39.241;MAF_USDA=49.412
NC_035095.1	54783727	.	C	T	.	.	MAF_INRAE=34.177;MAF_USDA=16.471
NC_035095.1	54784172	.	C	T	.	.	MAF_USDA=2.941
NC_035095.1	54784317	.	C	T	.	.	MAF_USDA=2.459
NC_035095.1	54784368	.	C	T	.	.	MAF_INRAE=8.228;MAF_USDA=2.353
NC_035095.1	54784378	.	G	A	.	.	MAF_USDA=3.529
NC_035095.1	54784436	.	T	C	.	.	MAF_INRAE=29.747;MAF_USDA=16.867
NC_035095.1	54784437	.	A	C	.	.	MAF_INRAE=30.833;MAF_USDA=16.867
NC_035095.1	54784455	.	C	A	.	.	MAF_USDA=2.542
NC_035095.1	54784466	.	G	T	.	.	MAF_USDA=5.294
NC_035095.1	54784479	.	C	T	.	.	MAF_USDA=1.639
NC_035095.1	54784498	.	A	T	.	.	MAF_USDA=3.279
NC_035095.1	54784502	.	C	T	.	.	MAF_INRAE=8.228;MAF_USDA=2.353
NC_035095.1	54784548	.	A	G	.	.	MAF_INRAE=32.911;MAF_USDA=36.471
NC_035095.1	54784549	.	A	T	.	.	MAF_USDA=1.639
NC_035095.1	54784581	.	A	T	.	.	MAF_INRAE=8.228;MAF_USDA=2.353
NC_035095.1	54784593	.	G	C	.	.	MAF_USDA=4.706
NC_035095.1	54784594	.	C	G	.	.	MAF_USDA=4.706
NC_035095.1	54784595	.	G	C	.	.	MAF_USDA=4.706
NC_035095.1	54784612	.	T	G	.	.	MAF_INRAE=33.544;MAF_USDA=50.0
NC_035095.1	54784625	.	C	T	.	.	MAF_USDA=1.639
NC_035095.1	54784738	.	T	C	.	.	MAF_INRAE=6.962;MAF_USDA=18.824
NC_035095.1	54784751	.	A	C	.	.	MAF_INRAE=5.0;MAF_USDA=3.279
NC_035095.1	54784782	.	C	T	.	.	MAF_INRAE=15.19;MAF_USDA=23.529
NC_035095.1	54784846	.	G	T	.	.	MAF_USDA=1.639
NC_035095.1	54784882	.	C	G	.	.	MAF_INRAE=7.595;MAF_USDA=2.459
NC_035095.1	54784903	.	C	T	.	.	MAF_USDA=2.5
NC_035095.1	54784904	.	G	A	.	.	MAF_USDA=4.167
NC_035095.1	54784935	.	A	C	.	.	MAF_INRAE=15.19;MAF_USDA=22.353
NC_035095.1	54784971	.	G	A	.	.	MAF_USDA=1.639
NC_035095.1	54785079	.	G	T	.	.	MAF_INRAE=7.595;MAF_USDA=2.353
NC_035095.1	54785139	.	G	C	.	.	MAF_USDA=1.765
NC_035095.1	54785444	.	T	C	.	.	MAF_INRAE=8.861;MAF_USDA=7.143
NC_035095.1	54785496	.	G	T	.	.	MAF_USDA=17.059
NC_035095.1	54785687	.	C	T	.	.	MAF_INRAE=15.19;MAF_USDA=17.647
NC_035095.1	54785696	.	C	A	.	.	MAF_INRAE=8.228;MAF_USDA=7.059
NC_035095.1	54785704	.	G	A	.	.	MAF_INRAE=6.962;MAF_USDA=15.294
NC_035095.1	54785792	.	A	G	.	.	MAF_USDA=2.459
NC_035095.1	54785794	.	T	C	.	.	MAF_USDA=2.459
NC_035095.1	54785821	.	G	C	.	.	MAF_INRAE=31.579;MAF_USDA=16.471
NC_035095.1	54785897	.	A	T	.	.	MAF_USDA=4.237
NC_035095.1	54785902	.	T	C	.	.	MAF_INRAE=21.053;MAF_USDA=2.976
NC_035095.1	54785956	.	A	T	.	.	MAF_USDA=6.627
NC_035095.1	54787815	.	A	G	.	.	MAF_USDA=12.805
NC_035095.1	54787817	.	A	C	.	.	MAF_USDA=4.31
NC_035095.1	54787818	.	A	C	.	.	MAF_USDA=49.39
NC_035095.1	54787838	.	G	T	.	.	MAF_USDA=1.19
NC_035095.1	54787962	.	T	C	.	.	MAF_USDA=12.353
NC_035095.1	54787980	.	T	A	.	.	MAF_INRAE=25.949;MAF_USDA=44.706
NC_035095.1	54787981	.	A	G	.	.	MAF_INRAE=14.167;MAF_USDA=44.706
NC_035095.1	54788055	.	C	T	.	.	MAF_INRAE=19.167;MAF_USDA=10.0
NC_035095.1	54788115	.	G	T	.	.	MAF_USDA=4.706
NC_035095.1	54788128	.	G	T	.	.	MAF_INRAE=48.101;MAF_USDA=43.529
NC_035095.1	54788198	.	C	T	.	.	MAF_INRAE=5.063
NC_035095.1	54788241	.	G	A	.	.	MAF_INRAE=15.789;MAF_USDA=20.588
NC_035095.1	54788354	.	C	T	.	.	MAF_INRAE=20.886;MAF_USDA=19.412
NC_035095.1	54788374	.	A	T	.	.	MAF_USDA=4.098
NC_035095.1	54788413	.	C	A	.	.	MAF_INRAE=21.053;MAF_USDA=10.0
NC_035095.1	54788476	.	C	T	.	.	MAF_USDA=4.706
NC_035095.1	54788522	.	G	T	.	.	MAF_INRAE=47.368;MAF_USDA=21.176
NC_035095.1	54788578	.	C	A	.	.	MAF_USDA=7.647
NC_035095.1	54788579	.	T	C	.	.	MAF_INRAE=10.526;MAF_USDA=19.412
NC_035095.1	54788590	.	A	T	.	.	MAF_USDA=7.647
NC_035095.1	54789543	.	T	C	.	.	MAF_USDA=26.087
NC_035095.1	54789637	.	G	A	.	.	MAF_USDA=8.333
NC_035095.1	54789667	.	A	G	.	.	MAF_USDA=10.417
NC_035095.1	54789726	.	G	T	.	.	MAF_USDA=17.391
NC_035095.1	54789777	.	C	T	.	.	MAF_USDA=29.012
NC_035095.1	54789793	.	A	G	.	.	MAF_USDA=5.172
NC_035095.1	54789795	.	T	G	.	.	MAF_USDA=13.043
NC_035095.1	54789802	.	T	A	.	.	MAF_USDA=4.348
NC_035095.1	54789804	.	A	C	.	.	MAF_USDA=2.174
NC_035095.1	54789829	.	G	A	.	.	MAF_INRAE=31.667;MAF_USDA=15.854
NC_035095.1	54789879	.	T	C	.	.	MAF_USDA=1.695
NC_035095.1	54789904	.	A	T	.	.	MAF_INRAE=6.667;MAF_USDA=2.586
NC_035095.1	54789906	.	A	T	.	.	MAF_INRAE=6.667;MAF_USDA=4.348
NC_035095.1	54789960	.	C	T	.	.	MAF_USDA=7.407
NC_035095.1	54790003	.	G	A	.	.	MAF_INRAE=6.667;MAF_USDA=43.293
NC_035095.1	54790051	.	T	C	.	.	MAF_USDA=12.5
NC_035095.1	54790140	.	A	T	.	.	MAF_INRAE=42.5;MAF_USDA=22.941
NC_035095.1	54790168	.	T	G	.	.	MAF_INRAE=45.0;MAF_USDA=22.941
NC_035095.1	54790275	.	C	G	.	.	MAF_INRAE=46.667;MAF_USDA=20.0
NC_035095.1	54790285	.	G	T	.	.	MAF_INRAE=32.5;MAF_USDA=20.588
NC_035095.1	54790496	.	T	C	.	.	MAF_INRAE=46.667;MAF_USDA=20.0
NC_035095.1	54790559	.	C	G	.	.	MAF_INRAE=35.833;MAF_USDA=48.824
NC_035095.1	54790586	.	T	C	.	.	MAF_INRAE=7.5;MAF_USDA=18.235
NC_035095.1	54790608	.	T	G	.	.	MAF_USDA=4.167
NC_035095.1	54790613	.	G	A	.	.	MAF_USDA=1.667
NC_035095.1	54790667	.	A	C	.	.	MAF_INRAE=39.873;MAF_USDA=48.235
NC_035095.1	54790808	.	T	C	.	.	MAF_USDA=4.098
NC_035095.1	54790923	.	T	G	.	.	MAF_INRAE=41.772;MAF_USDA=50.0
NC_035095.1	54790924	.	C	A	.	.	MAF_USDA=4.918
NC_035095.1	54791002	.	T	A	.	.	MAF_USDA=1.639
NC_035095.1	54791014	.	G	T	.	.	MAF_USDA=2.353
NC_035095.1	54791117	.	G	C	.	.	MAF_USDA=5.294
NC_035095.1	54791187	.	C	T	.	.	MAF_INRAE=42.405;MAF_USDA=19.412
NC_035095.1	54791224	.	C	T	.	.	MAF_USDA=10.0
NC_035095.1	54791278	.	T	G	.	.	MAF_INRAE=5.263;MAF_USDA=6.25
NC_035095.1	54791328	.	T	G	.	.	MAF_INRAE=42.405;MAF_USDA=24.706
NC_035095.1	54791405	.	G	C	.	.	MAF_INRAE=5.696;MAF_USDA=15.882
NC_035095.1	54791406	.	C	T	.	.	MAF_INRAE=5.833;MAF_USDA=15.882
NC_035095.1	54791430	.	T	G	.	.	MAF_INRAE=8.228;MAF_USDA=4.706
NC_035095.1	54791491	.	T	G	.	.	MAF_INRAE=5.063;MAF_USDA=4.098
NC_035095.1	54791492	.	T	G	.	.	MAF_USDA=8.235
NC_035095.1	54791493	.	T	C	.	.	MAF_USDA=1.639
NC_035095.1	54791575	.	C	A	.	.	MAF_USDA=1.639
NC_035095.1	54791576	.	A	C	.	.	MAF_INRAE=44.937;MAF_USDA=48.235
NC_035095.1	54791588	.	A	G	.	.	MAF_USDA=2.459
NC_035095.1	54791602	.	T	C	.	.	MAF_USDA=5.738
NC_035095.1	54791664	.	C	T	.	.	MAF_INRAE=48.734;MAF_USDA=48.824
NC_035095.1	54791827	.	C	G	.	.	MAF_USDA=2.459
NC_035095.1	54791851	.	A	C	.	.	MAF_USDA=21.765
NC_035095.1	54791869	.	G	T	.	.	MAF_USDA=8.235
NC_035095.1	54791977	.	C	A	.	.	MAF_USDA=21.739
NC_035095.1	54792001	.	G	A	.	.	MAF_USDA=34.783
NC_035095.1	54792005	.	T	C	.	.	MAF_USDA=50.0
NC_035095.1	54792277	.	G	C	.	.	MAF_USDA=2.083
NC_035095.1	54792306	.	C	T	.	.	MAF_USDA=16.667
NC_035095.1	54792325	.	C	A	.	.	MAF_USDA=20.833
NC_035095.1	54792326	.	C	T	.	.	MAF_USDA=16.667
NC_035095.1	54792327	.	G	A	.	.	MAF_USDA=4.167
NC_035095.1	54792328	.	G	A	.	.	MAF_USDA=6.25
NC_035095.1	54792333	.	C	T	.	.	MAF_USDA=10.417
NC_035095.1	54792355	.	G	C	.	.	MAF_USDA=10.417
NC_035095.1	54792516	.	G	A	.	.	MAF_INRAE=10.526;MAF_USDA=23.529
NC_035095.1	54792548	.	T	G	.	.	MAF_INRAE=5.263;MAF_USDA=14.754
NC_035095.1	54792559	.	A	T	.	.	MAF_INRAE=21.053;MAF_USDA=11.765
NC_035095.1	54792603	.	G	T	.	.	MAF_INRAE=19.62;MAF_USDA=11.765
NC_035095.1	54792617	.	C	T	.	.	MAF_USDA=2.941
NC_035095.1	54792618	.	G	A	.	.	MAF_INRAE=15.789;MAF_USDA=10.656
NC_035095.1	54792620	.	A	T	.	.	MAF_INRAE=35.833;MAF_USDA=35.882
NC_035095.1	54792628	.	A	G	.	.	MAF_INRAE=42.405;MAF_USDA=47.059
NC_035095.1	54792630	.	G	T	.	.	MAF_INRAE=46.835;MAF_USDA=24.118
NC_035095.1	54792638	.	C	T	.	.	MAF_USDA=3.529
NC_035095.1	54792658	.	T	C	.	.	MAF_INRAE=21.519;MAF_USDA=38.235
NC_035095.1	54792689	.	C	G	.	.	MAF_INRAE=49.367;MAF_USDA=23.529
NC_035095.1	54792691	.	A	G	.	.	MAF_INRAE=38.333;MAF_USDA=24.118
NC_035095.1	54792694	.	T	G	.	.	MAF_INRAE=5.263;MAF_USDA=23.529
NC_035095.1	54792710	.	A	G	.	.	MAF_USDA=3.279
NC_035095.1	54792732	.	G	T	.	.	MAF_USDA=1.639
NC_035095.1	54792740	.	T	C	.	.	MAF_INRAE=9.494;MAF_USDA=21.765
NC_035095.1	54792770	.	T	C	.	.	MAF_USDA=1.639
NC_035095.1	54792796	.	A	C	.	.	MAF_USDA=1.639
NC_035095.1	54792829	.	G	A	.	.	MAF_INRAE=5.063;MAF_USDA=6.557
NC_035095.1	54792893	.	C	G	.	.	MAF_USDA=1.639
NC_035095.1	54792934	.	A	C	.	.	MAF_USDA=1.639
NC_035095.1	54792980	.	G	A	.	.	MAF_INRAE=19.62;MAF_USDA=12.353
NC_035095.1	54793051	.	G	T	.	.	MAF_USDA=1.639
NC_035095.1	54793186	.	G	T	.	.	MAF_INRAE=5.0;MAF_USDA=3.279
NC_035095.1	54793206	.	C	G	.	.	MAF_USDA=1.765
NC_035095.1	54793389	.	C	A	.	.	MAF_USDA=43.75
NC_035095.1	54793392	.	T	G	.	.	MAF_USDA=12.5
NC_035095.1	54794461	.	C	T	.	.	MAF_INRAE=47.368;MAF_USDA=27.083
NC_035095.1	54794477	.	C	T	.	.	MAF_USDA=1.724
NC_035095.1	54794561	.	G	T	.	.	MAF_USDA=20.122
NC_035095.1	54794601	.	T	G	.	.	MAF_USDA=8.333
NC_035095.1	54795171	.	G	A	.	.	MAF_USDA=25.595
NC_035095.1	54795195	.	G	T	.	.	MAF_USDA=9.016
NC_035095.1	54795202	.	T	G	.	.	MAF_USDA=10.656
NC_035095.1	54795204	.	A	G	.	.	MAF_USDA=41.667
NC_035095.1	54795218	.	G	A	.	.	MAF_USDA=13.115
NC_035095.1	54795228	.	T	G	.	.	MAF_USDA=48.361
NC_035095.1	54795237	.	G	A	.	.	MAF_USDA=12.353
NC_035095.1	54795249	.	C	A	.	.	MAF_USDA=13.934
NC_035095.1	54795261	.	G	T	.	.	MAF_USDA=11.475
NC_035095.1	54795268	.	T	G	.	.	MAF_USDA=9.836
NC_035095.1	54795282	.	C	A	.	.	MAF_USDA=13.115
NC_035095.1	54795284	.	G	A	.	.	MAF_USDA=7.377
NC_035095.1	54795399	.	T	A	.	.	MAF_USDA=5.294
NC_035095.1	54795437	.	G	C	.	.	MAF_USDA=1.765
NC_035095.1	54795441	.	C	T	.	.	MAF_INRAE=5.263;MAF_USDA=6.25
NC_035095.1	54795485	.	C	T	.	.	MAF_USDA=4.918
NC_035095.1	54795513	.	C	A	.	.	MAF_USDA=1.639
NC_035095.1	54795556	.	T	C	.	.	MAF_INRAE=5.0
NC_035095.1	54795581	.	C	A	.	.	MAF_USDA=5.738
NC_035095.1	54795582	.	C	T	.	.	MAF_USDA=1.639
NC_035095.1	54795606	.	G	T	.	.	MAF_USDA=1.639
NC_035095.1	54795608	.	G	T	.	.	MAF_INRAE=18.987;MAF_USDA=32.353
NC_035095.1	54795677	.	T	A	.	.	MAF_INRAE=5.063;MAF_USDA=37.647
NC_035095.1	54795714	.	C	T	.	.	MAF_INRAE=10.127;MAF_USDA=10.588
NC_035095.1	54795771	.	T	G	.	.	MAF_INRAE=13.924;MAF_USDA=44.118
NC_035095.1	54795811	.	G	C	.	.	MAF_USDA=2.459
NC_035095.1	54795847	.	A	G	.	.	MAF_USDA=2.459
NC_035095.1	54795851	.	C	T	.	.	MAF_INRAE=9.494;MAF_USDA=12.353
NC_035095.1	54795854	.	G	A	.	.	MAF_USDA=1.765
NC_035095.1	54795869	.	C	A	.	.	MAF_INRAE=5.696;MAF_USDA=34.118
NC_035095.1	54795932	.	C	A	.	.	MAF_INRAE=24.051;MAF_USDA=12.941
NC_035095.1	54795995	.	G	A	.	.	MAF_INRAE=6.329;MAF_USDA=4.167
NC_035095.1	54796139	.	A	G	.	.	MAF_USDA=6.557
NC_035095.1	54796223	.	C	A	.	.	MAF_INRAE=5.263;MAF_USDA=5.882
NC_035095.1	54796340	.	C	A	.	.	MAF_INRAE=5.263;MAF_USDA=5.882
NC_035095.1	54796351	.	T	A	.	.	MAF_USDA=1.639
NC_035095.1	54796365	.	G	T	.	.	MAF_INRAE=1.667
NC_035095.1	54796454	.	T	C	.	.	MAF_USDA=1.639
NC_035095.1	54796537	.	C	T	.	.	MAF_USDA=7.377
NC_035095.1	54796571	.	C	T	.	.	MAF_USDA=6.557
NC_035095.1	54796572	.	G	A	.	.	MAF_USDA=2.459
NC_035095.1	54796613	.	T	G	.	.	MAF_USDA=7.377
NC_035095.1	54796640	.	T	G	.	.	MAF_USDA=6.557
NC_035095.1	54796665	.	C	A	.	.	MAF_INRAE=5.063;MAF_USDA=27.059
NC_035095.1	54796672	.	T	A	.	.	MAF_INRAE=24.684;MAF_USDA=33.529
NC_035095.1	54796673	.	T	C	.	.	MAF_INRAE=22.5;MAF_USDA=34.118
NC_035095.1	54796685	.	G	T	.	.	MAF_USDA=6.557
NC_035095.1	54796691	.	G	C	.	.	MAF_USDA=6.557
NC_035095.1	54796692	.	A	T	.	.	MAF_USDA=6.557
NC_035095.1	54796693	.	A	T	.	.	MAF_USDA=6.557
NC_035095.1	54796699	.	A	T	.	.	MAF_INRAE=4.167
NC_035095.1	54796707	.	C	T	.	.	MAF_INRAE=12.658;MAF_USDA=33.333
NC_035095.1	54796717	.	G	T	.	.	MAF_INRAE=12.658;MAF_USDA=39.412
NC_035095.1	54796732	.	C	T	.	.	MAF_USDA=7.377
NC_035095.1	54796741	.	T	C	.	.	MAF_INRAE=18.987;MAF_USDA=32.941
NC_035095.1	54796767	.	C	A	.	.	MAF_INRAE=10.833
NC_035095.1	54796770	.	A	G	.	.	MAF_INRAE=10.833
NC_035095.1	54796773	.	C	T	.	.	MAF_INRAE=10.833
NC_035095.1	54796775	.	T	G	.	.	MAF_INRAE=10.833
NC_035095.1	54796877	.	C	T	.	.	MAF_INRAE=10.127;MAF_USDA=12.353
NC_035095.1	54796932	.	G	T	.	.	MAF_USDA=5.738
NC_035095.1	54796966	.	C	A	.	.	MAF_INRAE=10.833;MAF_USDA=5.294
NC_035095.1	54796979	.	C	A	.	.	MAF_USDA=2.459
NC_035095.1	54796995	.	C	T	.	.	MAF_USDA=1.639
NC_035095.1	54797028	.	T	A	.	.	MAF_INRAE=2.532;MAF_USDA=2.083
NC_035095.1	54797054	.	C	T	.	.	MAF_USDA=6.667
NC_035095.1	54797120	.	G	A	.	.	MAF_USDA=1.667
NC_035095.1	54797147	.	G	T	.	.	MAF_USDA=2.083
NC_035095.1	54797148	.	G	T	.	.	MAF_USDA=2.083
NC_035095.1	54797149	.	G	A	.	.	MAF_USDA=2.083
NC_035095.1	54797205	.	G	T	.	.	MAF_USDA=1.667
NC_035095.1	54797212	.	A	C	.	.	MAF_INRAE=5.263;MAF_USDA=6.25
NC_035095.1	54797238	.	A	C	.	.	MAF_INRAE=4.43;MAF_USDA=34.524
NC_035095.1	54797323	.	C	T	.	.	MAF_USDA=4.918
NC_035095.1	54797327	.	G	A	.	.	MAF_USDA=7.377
NC_035095.1	54797457	.	T	A	.	.	MAF_USDA=3.279
NC_035095.1	54797529	.	G	A	.	.	MAF_USDA=2.459
NC_035095.1	54797699	.	G	A	.	.	MAF_USDA=1.639
NC_035095.1	54797768	.	C	G	.	.	MAF_INRAE=5.263;MAF_USDA=2.459
NC_035095.1	54797770	.	A	G	.	.	MAF_USDA=2.459
NC_035095.1	54797838	.	C	G	.	.	MAF_INRAE=3.333
NC_035095.1	54797858	.	T	C	.	.	MAF_INRAE=15.789;MAF_USDA=4.706
NC_035095.1	54797889	.	T	C	.	.	MAF_INRAE=8.861;MAF_USDA=1.639
NC_035095.1	54797926	.	A	G	.	.	MAF_USDA=47.917
NC_035095.1	54797928	.	C	G	.	.	MAF_INRAE=19.167
NC_035095.1	54797929	.	A	T	.	.	MAF_INRAE=19.167;MAF_USDA=47.917
NC_035095.1	54797930	.	G	T	.	.	MAF_USDA=47.917
NC_035095.1	54797931	.	A	T	.	.	MAF_USDA=47.917
NC_035095.1	54797933	.	C	G	.	.	MAF_USDA=47.917
NC_035095.1	54797960	.	G	T	.	.	MAF_USDA=4.098
NC_035095.1	54797993	.	T	G	.	.	MAF_USDA=1.639
NC_035095.1	54798020	.	G	T	.	.	MAF_USDA=2.459
NC_035095.1	54798065	.	G	A	.	.	MAF_USDA=5.738
NC_035095.1	54798126	.	C	T	.	.	MAF_INRAE=10.759;MAF_USDA=13.529
NC_035095.1	54798204	.	T	G	.	.	MAF_INRAE=10.127;MAF_USDA=14.118
NC_035095.1	54798206	.	G	T	.	.	MAF_INRAE=6.667;MAF_USDA=14.118
NC_035095.1	54798221	.	T	G	.	.	MAF_INRAE=15.789
NC_035095.1	54799169	.	G	A	.	.	MAF_USDA=18.75
NC_035095.1	54799209	.	C	T	.	.	MAF_INRAE=31.579;MAF_USDA=34.524
NC_035095.1	54799308	.	C	A	.	.	MAF_USDA=1.765
NC_035095.1	54799419	.	G	A	.	.	MAF_INRAE=24.684;MAF_USDA=12.353
NC_035095.1	54799454	.	T	C	.	.	MAF_INRAE=5.263;MAF_USDA=5.882
NC_035095.1	54799538	.	T	G	.	.	MAF_INRAE=12.658;MAF_USDA=31.25
NC_035095.1	54799547	.	G	T	.	.	MAF_USDA=2.459
NC_035095.1	54799639	.	T	A	.	.	MAF_USDA=2.353
NC_035095.1	54799695	.	T	C	.	.	MAF_USDA=2.459
NC_035095.1	54799779	.	C	G	.	.	MAF_INRAE=5.263
NC_035095.1	54799828	.	T	A	.	.	MAF_INRAE=10.0;MAF_USDA=6.471
NC_035095.1	54799884	.	A	T	.	.	MAF_INRAE=4.167
NC_035095.1	54799885	.	T	G	.	.	MAF_INRAE=10.0;MAF_USDA=2.083
NC_035095.1	54799896	.	G	T	.	.	MAF_USDA=2.459
NC_035095.1	54799901	.	G	A	.	.	MAF_INRAE=5.063;MAF_USDA=28.824
NC_035095.1	54799913	.	G	T	.	.	MAF_USDA=9.412
NC_035095.1	54799985	.	A	G	.	.	MAF_USDA=4.918
NC_035095.1	54799987	.	A	T	.	.	MAF_USDA=4.918
NC_035095.1	54800026	.	T	A	.	.	MAF_INRAE=2.532;MAF_USDA=2.459
NC_035095.1	54800238	.	G	C	.	.	MAF_USDA=2.459
NC_035095.1	54800352	.	A	C	.	.	MAF_INRAE=10.127;MAF_USDA=10.0
NC_035095.1	54800386	.	A	T	.	.	MAF_USDA=2.459
NC_035095.1	54800415	.	C	A	.	.	MAF_INRAE=22.785;MAF_USDA=35.882
NC_035095.1	54800457	.	A	C	.	.	MAF_INRAE=5.263;MAF_USDA=21.951
NC_035095.1	54800553	.	G	A	.	.	MAF_INRAE=34.81;MAF_USDA=44.118
NC_035095.1	54800607	.	G	A	.	.	MAF_INRAE=5.0;MAF_USDA=14.754
NC_035095.1	54800715	.	A	C	.	.	MAF_INRAE=15.823;MAF_USDA=22.353
NC_035095.1	54800782	.	C	T	.	.	MAF_USDA=5.738
NC_035095.1	54800793	.	G	A	.	.	MAF_INRAE=22.785;MAF_USDA=32.941
NC_035095.1	54800794	.	A	G	.	.	MAF_INRAE=9.167;MAF_USDA=32.353
NC_035095.1	54800818	.	T	C	.	.	MAF_INRAE=15.789
NC_035095.1	54800844	.	T	A	.	.	MAF_USDA=3.279
NC_035095.1	54800853	.	T	C	.	.	MAF_INRAE=6.329
NC_035095.1	54800937	.	T	A	.	.	MAF_USDA=1.639
NC_035095.1	54800979	.	A	C	.	.	MAF_INRAE=5.696
NC_035095.1	54801012	.	C	A	.	.	MAF_INRAE=17.089;MAF_USDA=41.667
NC_035095.1	54801013	.	G	C	.	.	MAF_USDA=1.639
NC_035095.1	54801112	.	G	A	.	.	MAF_INRAE=2.532
NC_035095.1	54801174	.	G	A	.	.	MAF_USDA=1.639
NC_035095.1	54801247	.	G	T	.	.	MAF_USDA=2.353
NC_035095.1	54801265	.	T	A	.	.	MAF_INRAE=35.443;MAF_USDA=33.529
NC_035095.1	54801333	.	G	A	.	.	MAF_USDA=1.639
NC_035095.1	54801346	.	G	C	.	.	MAF_INRAE=2.532;MAF_USDA=2.459
NC_035095.1	54801440	.	A	G	.	.	MAF_INRAE=3.165;MAF_USDA=5.738
NC_035095.1	54801442	.	G	T	.	.	MAF_USDA=4.118
NC_035095.1	54801448	.	T	A	.	.	MAF_USDA=25.294
NC_035095.1	54801460	.	C	A	.	.	MAF_INRAE=1.667;MAF_USDA=2.941
NC_035095.1	54801480	.	T	G	.	.	MAF_INRAE=24.051;MAF_USDA=12.353
NC_035095.1	54801557	.	G	A	.	.	MAF_INRAE=18.354;MAF_USDA=32.353
NC_035095.1	54801702	.	T	A	.	.	MAF_USDA=2.459
NC_035095.1	54801724	.	A	T	.	.	MAF_USDA=2.459
NC_035095.1	54801838	.	G	A	.	.	MAF_INRAE=41.772;MAF_USDA=19.412
NC_035095.1	54801864	.	A	C	.	.	MAF_USDA=2.459
NC_035095.1	54801986	.	C	A	.	.	MAF_USDA=1.639
NC_035095.1	54801997	.	C	T	.	.	MAF_USDA=1.639
NC_035095.1	54801998	.	A	T	.	.	MAF_USDA=1.639
NC_035095.1	54802044	.	T	C	.	.	MAF_INRAE=15.789;MAF_USDA=20.0
NC_035095.1	54802045	.	C	A	.	.	MAF_USDA=19.412
NC_035095.1	54802052	.	C	T	.	.	MAF_INRAE=15.789;MAF_USDA=18.824
NC_035095.1	54802181	.	C	T	.	.	MAF_USDA=2.459
NC_035095.1	54802228	.	A	C	.	.	MAF_INRAE=6.329
NC_035095.1	54802231	.	T	G	.	.	MAF_USDA=14.706
NC_035095.1	54802240	.	C	T	.	.	MAF_USDA=2.459
NC_035095.1	54802249	.	C	A	.	.	MAF_USDA=2.459
NC_035095.1	54802258	.	C	T	.	.	MAF_INRAE=6.329;MAF_USDA=2.083
NC_035095.1	54802287	.	C	T	.	.	MAF_INRAE=2.532;MAF_USDA=4.118
NC_035095.1	54802329	.	G	C	.	.	MAF_USDA=4.118
NC_035095.1	54802356	.	C	A	.	.	MAF_USDA=1.639
NC_035095.1	54802407	.	A	C	.	.	MAF_INRAE=32.278;MAF_USDA=28.824
NC_035095.1	54802453	.	T	G	.	.	MAF_USDA=2.459
NC_035095.1	54802476	.	G	C	.	.	MAF_INRAE=5.263
NC_035095.1	54802552	.	A	T	.	.	MAF_USDA=15.254
NC_035095.1	54802554	.	G	T	.	.	MAF_USDA=16.102
NC_035095.1	54802624	.	T	G	.	.	MAF_USDA=12.5
NC_035095.1	54802633	.	T	C	.	.	MAF_USDA=3.39
NC_035095.1	54802716	.	T	C	.	.	MAF_USDA=2.542
NC_035095.1	54802826	.	A	G	.	.	MAF_USDA=16.265
NC_035095.1	54802871	.	T	C	.	.	MAF_USDA=4.217
NC_035095.1	54802876	.	G	T	.	.	MAF_USDA=33.133
NC_035095.1	54803059	.	T	G	.	.	MAF_USDA=13.043
NC_035095.1	54803167	.	T	A	.	.	MAF_USDA=2.542
NC_035095.1	54803168	.	G	C	.	.	MAF_USDA=2.542
NC_035095.1	54803169	.	T	C	.	.	MAF_USDA=2.542
NC_035095.1	54803197	.	G	A	.	.	MAF_USDA=35.976
NC_035095.1	54803257	.	T	G	.	.	MAF_INRAE=33.544;MAF_USDA=28.235
NC_035095.1	54803316	.	C	T	.	.	MAF_USDA=2.459
NC_035095.1	54803459	.	T	C	.	.	MAF_USDA=3.279
NC_035095.1	54803476	.	T	G	.	.	MAF_USDA=3.279
NC_035095.1	54803499	.	C	T	.	.	MAF_INRAE=15.789;MAF_USDA=18.235
NC_035095.1	54803509	.	A	C	.	.	MAF_USDA=3.279
NC_035095.1	54803679	.	C	T	.	.	MAF_INRAE=5.0
NC_035095.1	54803690	.	G	A	.	.	MAF_INRAE=5.263
NC_035095.1	54803694	.	T	A	.	.	MAF_INRAE=41.667;MAF_USDA=31.176
NC_035095.1	54803718	.	T	G	.	.	MAF_INRAE=44.304;MAF_USDA=20.0
NC_035095.1	54803758	.	A	G	.	.	MAF_INRAE=12.658;MAF_USDA=45.294
NC_035095.1	54803777	.	T	A	.	.	MAF_INRAE=5.263;MAF_USDA=2.941
NC_035095.1	54803804	.	C	T	.	.	MAF_USDA=1.639
NC_035095.1	54803857	.	T	C	.	.	MAF_INRAE=19.62;MAF_USDA=11.765
NC_035095.1	54803874	.	C	T	.	.	MAF_INRAE=2.532;MAF_USDA=7.647
NC_035095.1	54803964	.	G	A	.	.	MAF_USDA=2.459
NC_035095.1	54804156	.	A	T	.	.	MAF_INRAE=6.329;MAF_USDA=16.667
NC_035095.1	54804158	.	A	G	.	.	MAF_INRAE=2.532;MAF_USDA=4.167
NC_035095.1	54804221	.	G	A	.	.	MAF_USDA=1.639
NC_035095.1	54804259	.	C	A	.	.	MAF_INRAE=15.789;MAF_USDA=18.824
NC_035095.1	54804282	.	A	G	.	.	MAF_INRAE=32.278;MAF_USDA=29.412
NC_035095.1	54804288	.	C	A	.	.	MAF_USDA=2.459
NC_035095.1	54804312	.	T	A	.	.	MAF_USDA=3.279
NC_035095.1	54804314	.	T	C	.	.	MAF_USDA=1.639
NC_035095.1	54804356	.	C	A	.	.	MAF_USDA=2.459
NC_035095.1	54804380	.	A	G	.	.	MAF_USDA=3.279
NC_035095.1	54804421	.	G	A	.	.	MAF_USDA=1.639
NC_035095.1	54804446	.	A	G	.	.	MAF_USDA=18.235
NC_035095.1	54804452	.	A	G	.	.	MAF_USDA=1.639
NC_035095.1	54804496	.	G	T	.	.	MAF_USDA=1.639
NC_035095.1	54804514	.	A	G	.	.	MAF_INRAE=6.329
NC_035095.1	54804655	.	G	A	.	.	MAF_USDA=5.738
NC_035095.1	54804681	.	C	T	.	.	MAF_INRAE=5.263;MAF_USDA=4.118
NC_035095.1	54804687	.	G	A	.	.	MAF_USDA=1.639
NC_035095.1	54804696	.	T	C	.	.	MAF_USDA=7.377
NC_035095.1	54804700	.	T	G	.	.	MAF_USDA=4.918
NC_035095.1	54804704	.	C	T	.	.	MAF_USDA=4.098
NC_035095.1	54804705	.	T	C	.	.	MAF_INRAE=13.291;MAF_USDA=45.882
NC_035095.1	54804738	.	C	A	.	.	MAF_USDA=2.459
NC_035095.1	54804739	.	C	A	.	.	MAF_USDA=2.459
NC_035095.1	54804748	.	T	A	.	.	MAF_USDA=2.459
NC_035095.1	54804807	.	T	A	.	.	MAF_USDA=4.918
NC_035095.1	54804808	.	T	C	.	.	MAF_USDA=2.459
NC_035095.1	54804830	.	A	C	.	.	MAF_USDA=1.639
NC_035095.1	54804832	.	T	C	.	.	MAF_INRAE=15.789;MAF_USDA=18.235
NC_035095.1	54804833	.	T	C	.	.	MAF_USDA=1.639
NC_035095.1	54804835	.	G	T	.	.	MAF_USDA=1.639
NC_035095.1	54804862	.	T	C	.	.	MAF_USDA=2.459
NC_035095.1	54804869	.	T	C	.	.	MAF_USDA=2.459
NC_035095.1	54804903	.	G	A	.	.	MAF_USDA=2.459
NC_035095.1	54804956	.	C	A	.	.	MAF_INRAE=32.278;MAF_USDA=28.235
NC_035095.1	54805055	.	C	A	.	.	MAF_INRAE=5.063;MAF_USDA=5.738
NC_035095.1	54805071	.	C	T	.	.	MAF_INRAE=29.747;MAF_USDA=33.529
NC_035095.1	54805080	.	G	T	.	.	MAF_INRAE=23.418;MAF_USDA=12.941
NC_035095.1	54805082	.	A	C	.	.	MAF_INRAE=2.532;MAF_USDA=4.118
NC_035095.1	54805085	.	T	G	.	.	MAF_INRAE=12.025;MAF_USDA=5.738
NC_035095.1	54805088	.	T	G	.	.	MAF_USDA=3.279
NC_035095.1	54805134	.	C	T	.	.	MAF_USDA=2.459
NC_035095.1	54805183	.	T	A	.	.	MAF_USDA=1.639
NC_035095.1	54805333	.	C	T	.	.	MAF_INRAE=15.789;MAF_USDA=10.588
NC_035095.1	54805334	.	A	G	.	.	MAF_USDA=4.918
NC_035095.1	54805367	.	G	T	.	.	MAF_INRAE=19.62;MAF_USDA=9.412
NC_035095.1	54805426	.	T	G	.	.	MAF_USDA=17.059
NC_035095.1	54805629	.	C	T	.	.	MAF_USDA=10.417
NC_035095.1	54805659	.	T	G	.	.	MAF_USDA=2.459
NC_035095.1	54805662	.	C	G	.	.	MAF_INRAE=32.278;MAF_USDA=28.824
NC_035095.1	54805708	.	G	T	.	.	MAF_USDA=4.918
NC_035095.1	54805804	.	T	A	.	.	MAF_USDA=10.417
NC_035095.1	54805865	.	G	C	.	.	MAF_INRAE=6.329;MAF_USDA=14.118
NC_035095.1	54805964	.	G	A	.	.	MAF_USDA=2.459
NC_035095.1	54805998	.	G	T	.	.	MAF_INRAE=19.62;MAF_USDA=12.941
NC_035095.1	54806154	.	C	A	.	.	MAF_INRAE=2.532;MAF_USDA=4.118
NC_035095.1	54806271	.	T	A	.	.	MAF_INRAE=19.62;MAF_USDA=11.765
NC_035095.1	54806316	.	G	A	.	.	MAF_INRAE=5.833;MAF_USDA=3.279
NC_035095.1	54806571	.	G	T	.	.	MAF_INRAE=21.519;MAF_USDA=9.412
NC_035095.1	54806619	.	T	A	.	.	MAF_USDA=14.583
NC_035095.1	54806621	.	T	A	.	.	MAF_USDA=2.083
NC_035095.1	54806625	.	C	T	.	.	MAF_USDA=9.524
NC_035095.1	54807399	.	C	T	.	.	MAF_USDA=1.765
NC_035095.1	54807538	.	C	A	.	.	MAF_USDA=1.639
NC_035095.1	54807599	.	G	A	.	.	MAF_USDA=1.765
NC_035095.1	54807673	.	C	T	.	.	MAF_INRAE=8.861;MAF_USDA=34.118
NC_035095.1	54807822	.	A	T	.	.	MAF_INRAE=20.886;MAF_USDA=12.353
NC_035095.1	54807904	.	C	A	.	.	MAF_USDA=2.459
NC_035095.1	54807928	.	G	A	.	.	MAF_USDA=11.765
NC_035095.1	54808043	.	G	A	.	.	MAF_INRAE=20.886;MAF_USDA=12.941
NC_035095.1	54808185	.	C	A	.	.	MAF_INRAE=15.789;MAF_USDA=17.647
NC_035095.1	54808191	.	A	T	.	.	MAF_USDA=1.765
NC_035095.1	54808274	.	G	T	.	.	MAF_INRAE=6.329;MAF_USDA=2.083
NC_035095.1	54808339	.	A	C	.	.	MAF_USDA=1.639
NC_035095.1	54808394	.	C	T	.	.	MAF_USDA=5.738
NC_035095.1	54808488	.	G	A	.	.	MAF_INRAE=26.582;MAF_USDA=15.882
NC_035095.1	54808613	.	C	T	.	.	MAF_INRAE=20.886;MAF_USDA=12.353
NC_035095.1	54808621	.	T	C	.	.	MAF_USDA=3.279
NC_035095.1	54808716	.	T	C	.	.	MAF_INRAE=5.063;MAF_USDA=4.918
NC_035095.1	54808724	.	T	C	.	.	MAF_USDA=2.459
NC_035095.1	54808786	.	C	T	.	.	MAF_USDA=3.279
NC_035095.1	54808799	.	A	G	.	.	MAF_USDA=2.459
NC_035095.1	54808880	.	A	G	.	.	MAF_USDA=10.417
NC_035095.1	54808963	.	C	A	.	.	MAF_INRAE=27.215;MAF_USDA=14.118
NC_035095.1	54808969	.	A	G	.	.	MAF_USDA=1.639
NC_035095.1	54809009	.	C	T	.	.	MAF_USDA=4.918
NC_035095.1	54809127	.	A	T	.	.	MAF_USDA=4.098
NC_035095.1	54809139	.	C	T	.	.	MAF_USDA=2.459
NC_035095.1	54809180	.	A	C	.	.	MAF_INRAE=5.263;MAF_USDA=6.25
NC_035095.1	54809190	.	C	A	.	.	MAF_INRAE=15.789;MAF_USDA=18.824
NC_035095.1	54809203	.	C	G	.	.	MAF_INRAE=5.696
NC_035095.1	54809204	.	G	A	.	.	MAF_USDA=1.639
NC_035095.1	54809315	.	C	T	.	.	MAF_INRAE=5.063;MAF_USDA=5.738
NC_035095.1	54809321	.	G	C	.	.	MAF_INRAE=8.228;MAF_USDA=1.639
NC_035095.1	54809328	.	A	G	.	.	MAF_USDA=2.941
NC_035095.1	54809380	.	T	C	.	.	MAF_USDA=7.377
NC_035095.1	54809381	.	G	T	.	.	MAF_USDA=12.353
NC_035095.1	54809445	.	T	C	.	.	MAF_USDA=4.918
NC_035095.1	54809494	.	C	T	.	.	MAF_USDA=2.459
NC_035095.1	54809499	.	A	G	.	.	MAF_USDA=17.647
NC_035095.1	54809517	.	G	T	.	.	MAF_INRAE=5.063
NC_035095.1	54809648	.	C	T	.	.	MAF_USDA=7.377
NC_035095.1	54809649	.	G	A	.	.	MAF_INRAE=5.063;MAF_USDA=5.738
NC_035095.1	54809696	.	G	T	.	.	MAF_USDA=4.167
NC_035095.1	54809707	.	C	A	.	.	MAF_USDA=1.639
NC_035095.1	54809724	.	C	A	.	.	MAF_USDA=1.639
NC_035095.1	54809845	.	G	A	.	.	MAF_INRAE=29.747;MAF_USDA=33.529
NC_035095.1	54809888	.	C	G	.	.	MAF_INRAE=20.886;MAF_USDA=11.176
NC_035095.1	54809899	.	C	T	.	.	MAF_INRAE=43.038;MAF_USDA=20.0
NC_035095.1	54810042	.	T	C	.	.	MAF_INRAE=36.076;MAF_USDA=15.882
NC_035095.1	54810056	.	T	C	.	.	MAF_USDA=2.459
NC_035095.1	54810092	.	C	T	.	.	MAF_INRAE=5.263;MAF_USDA=6.25
NC_035095.1	54810199	.	A	C	.	.	MAF_INRAE=15.789;MAF_USDA=3.279
NC_035095.1	54810201	.	C	T	.	.	MAF_INRAE=13.924;MAF_USDA=8.824
NC_035095.1	54810219	.	T	C	.	.	MAF_INRAE=27.215;MAF_USDA=12.353
NC_035095.1	54810262	.	C	A	.	.	MAF_INRAE=6.329;MAF_USDA=2.083
NC_035095.1	54810271	.	G	A	.	.	MAF_USDA=4.098
NC_035095.1	54810333	.	T	C	.	.	MAF_USDA=1.639
NC_035095.1	54810382	.	T	G	.	.	MAF_INRAE=4.43;MAF_USDA=12.353
NC_035095.1	54810467	.	C	T	.	.	MAF_USDA=10.417
NC_035095.1	54810500	.	G	A	.	.	MAF_USDA=33.333
NC_035095.1	54810501	.	G	A	.	.	MAF_USDA=35.417
NC_035095.1	54810513	.	A	T	.	.	MAF_USDA=33.333
NC_035095.1	54810514	.	G	A	.	.	MAF_USDA=35.417
NC_035095.1	54810559	.	C	G	.	.	MAF_INRAE=43.038;MAF_USDA=20.0
NC_035095.1	54810602	.	A	G	.	.	MAF_USDA=17.647
NC_035095.1	54810625	.	C	T	.	.	MAF_INRAE=8.861;MAF_USDA=48.235
NC_035095.1	54810631	.	A	G	.	.	MAF_INRAE=19.62;MAF_USDA=8.235
NC_035095.1	54810681	.	C	T	.	.	MAF_USDA=2.459
NC_035095.1	54810770	.	C	T	.	.	MAF_USDA=4.167
NC_035095.1	54810854	.	A	G	.	.	MAF_INRAE=43.038;MAF_USDA=20.0
NC_035095.1	54810896	.	T	A	.	.	MAF_INRAE=5.833;MAF_USDA=28.235
NC_035095.1	54810935	.	C	A	.	.	MAF_INRAE=13.333
NC_035095.1	54811087	.	G	A	.	.	MAF_USDA=5.738
NC_035095.1	54811148	.	G	T	.	.	MAF_USDA=2.353
NC_035095.1	54811196	.	C	T	.	.	MAF_INRAE=19.62;MAF_USDA=13.529
NC_035095.1	54811401	.	A	C	.	.	MAF_INRAE=20.886;MAF_USDA=32.941
NC_035095.1	54811414	.	G	A	.	.	MAF_INRAE=5.0;MAF_USDA=4.098
NC_035095.1	54811415	.	C	T	.	.	MAF_INRAE=5.0;MAF_USDA=3.279
NC_035095.1	54811436	.	C	T	.	.	MAF_INRAE=43.038;MAF_USDA=19.412
NC_035095.1	54811457	.	A	C	.	.	MAF_INRAE=27.215;MAF_USDA=12.941
NC_035095.1	54811459	.	T	A	.	.	MAF_USDA=1.639
NC_035095.1	54811495	.	C	T	.	.	MAF_INRAE=27.215;MAF_USDA=13.529
NC_035095.1	54811600	.	C	A	.	.	MAF_USDA=1.639
NC_035095.1	54811613	.	T	C	.	.	MAF_INRAE=8.861;MAF_USDA=46.471
NC_035095.1	54811620	.	A	C	.	.	MAF_INRAE=20.886;MAF_USDA=11.176
NC_035095.1	54811639	.	G	A	.	.	MAF_INRAE=5.063;MAF_USDA=5.738
NC_035095.1	54811645	.	G	A	.	.	MAF_INRAE=20.886;MAF_USDA=11.176
NC_035095.1	54811776	.	C	A	.	.	MAF_INRAE=43.671;MAF_USDA=37.5
NC_035095.1	54812044	.	G	T	.	.	MAF_USDA=2.459
NC_035095.1	54812077	.	A	G	.	.	MAF_USDA=2.353
NC_035095.1	54812173	.	G	T	.	.	MAF_INRAE=43.038;MAF_USDA=20.588
NC_035095.1	54812204	.	C	T	.	.	MAF_INRAE=43.038;MAF_USDA=21.176
NC_035095.1	54812208	.	C	G	.	.	MAF_INRAE=48.101;MAF_USDA=25.294
NC_035095.1	54812209	.	A	C	.	.	MAF_INRAE=5.063;MAF_USDA=12.353
NC_035095.1	54812233	.	T	C	.	.	MAF_INRAE=27.215;MAF_USDA=13.529
NC_035095.1	54812249	.	G	A	.	.	MAF_USDA=1.639
NC_035095.1	54812352	.	A	T	.	.	MAF_INRAE=48.101;MAF_USDA=25.882
NC_035095.1	54812440	.	T	C	.	.	MAF_INRAE=8.861;MAF_USDA=45.882
NC_035095.1	54812556	.	A	G	.	.	MAF_USDA=31.765
NC_035095.1	54812603	.	A	G	.	.	MAF_USDA=47.917
NC_035095.1	54812605	.	A	C	.	.	MAF_USDA=50.0
NC_035095.1	54812606	.	A	C	.	.	MAF_USDA=47.917
NC_035095.1	54812617	.	C	A	.	.	MAF_USDA=33.333
NC_035095.1	54812623	.	T	A	.	.	MAF_USDA=37.5
NC_035095.1	54813193	.	A	G	.	.	MAF_USDA=31.176
NC_035095.1	54813197	.	G	T	.	.	MAF_USDA=14.706
NC_035095.1	54813208	.	G	A	.	.	MAF_USDA=30.588
NC_035095.1	54813231	.	T	C	.	.	MAF_USDA=8.235
NC_035095.1	54813287	.	C	A	.	.	MAF_USDA=24.706
NC_035095.1	54813309	.	A	G	.	.	MAF_USDA=12.941
NC_035095.1	54813332	.	A	T	.	.	MAF_USDA=3.279
NC_035095.1	54813367	.	G	C	.	.	MAF_INRAE=42.105;MAF_USDA=12.941
NC_035095.1	54813433	.	G	C	.	.	MAF_INRAE=48.333
NC_035095.1	54813492	.	A	G	.	.	MAF_INRAE=48.734;MAF_USDA=27.647
NC_035095.1	54813509	.	C	T	.	.	MAF_INRAE=10.127;MAF_USDA=49.412
NC_035095.1	54813533	.	T	C	.	.	MAF_INRAE=27.215;MAF_USDA=13.529
NC_035095.1	54813569	.	T	A	.	.	MAF_INRAE=13.333;MAF_USDA=5.882
NC_035095.1	54813570	.	T	G	.	.	MAF_INRAE=24.684;MAF_USDA=25.294
NC_035095.1	54813577	.	C	T	.	.	MAF_INRAE=27.848;MAF_USDA=12.941
NC_035095.1	54813601	.	C	T	.	.	MAF_USDA=1.639
NC_035095.1	54813655	.	C	A	.	.	MAF_USDA=10.417
NC_035095.1	54813667	.	C	G	.	.	MAF_INRAE=20.886;MAF_USDA=14.118
NC_035095.1	54813726	.	C	A	.	.	MAF_INRAE=20.886;MAF_USDA=14.706
NC_035095.1	54813737	.	T	A	.	.	MAF_INRAE=8.861;MAF_USDA=48.235
NC_035095.1	54813787	.	T	A	.	.	MAF_INRAE=20.253;MAF_USDA=14.881
NC_035095.1	54813794	.	T	G	.	.	MAF_INRAE=5.063;MAF_USDA=5.833
NC_035095.1	54813801	.	G	C	.	.	MAF_INRAE=20.253;MAF_USDA=14.286
NC_035095.1	54813813	.	T	C	.	.	MAF_INRAE=47.468;MAF_USDA=26.786
NC_035095.1	54813825	.	C	T	.	.	MAF_INRAE=20.253;MAF_USDA=14.118
NC_035095.1	54813840	.	A	G	.	.	MAF_INRAE=20.253;MAF_USDA=14.118
NC_035095.1	54813902	.	C	G	.	.	MAF_USDA=1.639
NC_035095.1	54813945	.	G	T	.	.	MAF_INRAE=42.405;MAF_USDA=19.412
NC_035095.1	54814029	.	G	A	.	.	MAF_INRAE=5.263;MAF_USDA=2.459
NC_035095.1	54814071	.	T	A	.	.	MAF_USDA=2.459
NC_035095.1	54814291	.	C	T	.	.	MAF_USDA=1.667
NC_035095.1	54814374	.	T	C	.	.	MAF_USDA=2.353
NC_035095.1	54814417	.	A	G	.	.	MAF_INRAE=36.076;MAF_USDA=36.471
NC_035095.1	54814498	.	A	C	.	.	MAF_INRAE=18.987;MAF_USDA=5.294
NC_035095.1	54814625	.	A	G	.	.	MAF_USDA=3.279
NC_035095.1	54814679	.	G	A	.	.	MAF_INRAE=27.215;MAF_USDA=13.69
NC_035095.1	54814865	.	C	T	.	.	MAF_INRAE=10.127;MAF_USDA=46.471
NC_035095.1	54814882	.	T	C	.	.	MAF_USDA=3.279
NC_035095.1	54814978	.	G	T	.	.	MAF_USDA=5.738
NC_035095.1	54815040	.	G	T	.	.	MAF_USDA=2.459
NC_035095.1	54815048	.	T	A	.	.	MAF_INRAE=43.038;MAF_USDA=22.941
NC_035095.1	54815086	.	T	C	.	.	MAF_USDA=1.639
NC_035095.1	54815099	.	C	A	.	.	MAF_USDA=10.417
NC_035095.1	54815119	.	A	C	.	.	MAF_INRAE=5.263;MAF_USDA=5.882
NC_035095.1	54815268	.	A	C	.	.	MAF_INRAE=5.263;MAF_USDA=6.25
NC_035095.1	54815269	.	G	T	.	.	MAF_USDA=6.25
NC_035095.1	54815297	.	C	A	.	.	MAF_USDA=17.059
NC_035095.1	54815428	.	A	T	.	.	MAF_INRAE=43.038;MAF_USDA=20.588
NC_035095.1	54815607	.	G	A	.	.	MAF_USDA=1.639
NC_035095.1	54815762	.	G	A	.	.	MAF_USDA=3.279
NC_035095.1	54815789	.	A	G	.	.	MAF_USDA=1.639
NC_035095.1	54815793	.	C	T	.	.	MAF_USDA=2.459
NC_035095.1	54815880	.	C	T	.	.	MAF_INRAE=4.167
NC_035095.1	54816033	.	G	T	.	.	MAF_USDA=2.459
NC_035095.1	54816148	.	C	T	.	.	MAF_INRAE=19.62;MAF_USDA=10.656
NC_035095.1	54816217	.	A	G	.	.	MAF_INRAE=43.038;MAF_USDA=19.412
NC_035095.1	54816315	.	A	G	.	.	MAF_USDA=4.918
NC_035095.1	54816331	.	T	C	.	.	MAF_INRAE=19.62;MAF_USDA=12.353
NC_035095.1	54816342	.	T	G	.	.	MAF_INRAE=5.063;MAF_USDA=4.918
NC_035095.1	54816394	.	G	A	.	.	MAF_USDA=2.459
NC_035095.1	54816463	.	G	A	.	.	MAF_INRAE=5.063;MAF_USDA=5.738
NC_035095.1	54816590	.	G	T	.	.	MAF_USDA=1.639
NC_035095.1	54816637	.	A	G	.	.	MAF_INRAE=48.101;MAF_USDA=33.529
NC_035095.1	54816699	.	A	G	.	.	MAF_INRAE=48.734;MAF_USDA=34.706
NC_035095.1	54816773	.	A	G	.	.	MAF_INRAE=15.789
NC_035095.1	54816780	.	G	C	.	.	MAF_INRAE=15.789;MAF_USDA=18.852
NC_035095.1	54816928	.	G	A	.	.	MAF_INRAE=27.215;MAF_USDA=14.118
NC_035095.1	54816946	.	G	A	.	.	MAF_INRAE=32.278;MAF_USDA=21.765
NC_035095.1	54816964	.	G	A	.	.	MAF_USDA=10.417
NC_035095.1	54816970	.	A	C	.	.	MAF_USDA=10.417
NC_035095.1	54816971	.	A	G	.	.	MAF_INRAE=48.101;MAF_USDA=34.118
NC_035095.1	54817008	.	A	T	.	.	MAF_USDA=10.417
NC_035095.1	54817041	.	G	T	.	.	MAF_INRAE=15.789;MAF_USDA=11.176
NC_035095.1	54817042	.	G	A	.	.	MAF_INRAE=31.013;MAF_USDA=21.176
NC_035095.1	54817045	.	A	T	.	.	MAF_USDA=3.279
NC_035095.1	54817050	.	G	A	.	.	MAF_USDA=1.639
NC_035095.1	54817166	.	G	A	.	.	MAF_USDA=10.417
NC_035095.1	54817450	.	G	A	.	.	MAF_USDA=10.417
NC_035095.1	54817517	.	T	A	.	.	MAF_INRAE=32.278;MAF_USDA=21.176
NC_035095.1	54817582	.	C	T	.	.	MAF_INRAE=19.62;MAF_USDA=10.0
NC_035095.1	54817619	.	G	A	.	.	MAF_INRAE=31.646;MAF_USDA=20.588
NC_035095.1	54817663	.	G	T	.	.	MAF_USDA=10.417
NC_035095.1	54817726	.	A	G	.	.	MAF_INRAE=27.215;MAF_USDA=16.471
NC_035095.1	54817780	.	G	T	.	.	MAF_USDA=10.417
NC_035095.1	54817788	.	G	A	.	.	MAF_USDA=10.417
NC_035095.1	54817838	.	C	G	.	.	MAF_USDA=1.639
NC_035095.1	54817888	.	A	G	.	.	MAF_INRAE=39.873;MAF_USDA=26.19
NC_035095.1	54817996	.	T	G	.	.	MAF_USDA=10.417
NC_035095.1	54818014	.	C	T	.	.	MAF_USDA=10.833
NC_035095.1	54818083	.	C	T	.	.	MAF_INRAE=5.0
NC_035095.1	54818166	.	T	C	.	.	MAF_INRAE=40.0;MAF_USDA=22.353
NC_035095.1	54818239	.	G	A	.	.	MAF_USDA=13.253
NC_035095.1	54818245	.	C	A	.	.	MAF_USDA=13.253
NC_035095.1	54818246	.	T	G	.	.	MAF_USDA=13.855
NC_035095.1	54818337	.	G	T	.	.	MAF_INRAE=3.797;MAF_USDA=2.083
NC_035095.1	54818339	.	A	G	.	.	MAF_INRAE=37.5;MAF_USDA=32.143
NC_035095.1	54818381	.	A	C	.	.	MAF_INRAE=17.722;MAF_USDA=8.333
NC_035095.1	54818391	.	C	G	.	.	MAF_INRAE=15.789;MAF_USDA=23.214
NC_035095.1	54818462	.	C	T	.	.	MAF_USDA=10.417
NC_035095.1	54818536	.	C	G	.	.	MAF_USDA=1.639
NC_035095.1	54818548	.	C	A	.	.	MAF_USDA=10.417
NC_035095.1	54818577	.	C	T	.	.	MAF_INRAE=5.0
NC_035095.1	54818610	.	G	C	.	.	MAF_INRAE=2.532
NC_035095.1	54818619	.	T	G	.	.	MAF_INRAE=15.789;MAF_USDA=2.459
NC_035095.1	54818625	.	C	T	.	.	MAF_USDA=10.417
NC_035095.1	54818644	.	T	G	.	.	MAF_INRAE=50.0;MAF_USDA=32.941
NC_035095.1	54818658	.	C	T	.	.	MAF_INRAE=47.368;MAF_USDA=24.118
NC_035095.1	54818682	.	T	A	.	.	MAF_USDA=1.639
NC_035095.1	54818821	.	A	T	.	.	MAF_USDA=13.253
NC_035095.1	54818912	.	G	A	.	.	MAF_USDA=2.381
NC_035095.1	54818981	.	A	G	.	.	MAF_USDA=10.417
NC_035095.1	54819041	.	G	A	.	.	MAF_INRAE=5.263;MAF_USDA=6.25
NC_035095.1	54819110	.	C	A	.	.	MAF_USDA=13.043
NC_035095.1	54819111	.	A	T	.	.	MAF_USDA=13.043
NC_035095.1	54819190	.	G	A	.	.	MAF_USDA=13.043
NC_035095.1	54819193	.	G	T	.	.	MAF_USDA=8.696
NC_035095.1	54819195	.	A	T	.	.	MAF_USDA=3.448
NC_035095.1	54819200	.	G	A	.	.	MAF_USDA=13.043
NC_035095.1	54821183	.	G	A	.	.	MAF_USDA=13.043
NC_035095.1	54821258	.	T	C	.	.	MAF_USDA=13.043
NC_035095.1	54821259	.	G	T	.	.	MAF_USDA=13.043
NC_035095.1	54821286	.	T	C	.	.	MAF_USDA=10.417
NC_035095.1	54821338	.	C	T	.	.	MAF_USDA=3.012
NC_035095.1	54821346	.	G	A	.	.	MAF_USDA=10.417
NC_035095.1	54821409	.	G	C	.	.	MAF_USDA=33.333
NC_035095.1	54821514	.	C	T	.	.	MAF_USDA=12.195
NC_035095.1	54821540	.	C	A	.	.	MAF_USDA=6.522
NC_035095.1	54821542	.	G	C	.	.	MAF_USDA=6.522
NC_035095.1	54821663	.	A	C	.	.	MAF_USDA=11.585
NC_035095.1	54821790	.	A	T	.	.	MAF_USDA=8.475
NC_035095.1	54821930	.	A	T	.	.	MAF_USDA=13.043
NC_035095.1	54821953	.	G	T	.	.	MAF_USDA=13.043
NC_035095.1	54821987	.	C	A	.	.	MAF_USDA=10.87
NC_035095.1	54822018	.	T	C	.	.	MAF_USDA=13.043
NC_035095.1	54822036	.	A	G	.	.	MAF_USDA=13.043
NC_035095.1	54822182	.	A	C	.	.	MAF_USDA=11.585
NC_035095.1	54822250	.	A	C	.	.	MAF_USDA=10.417
NC_035095.1	54822360	.	G	T	.	.	MAF_USDA=10.417
NC_035095.1	54822366	.	C	A	.	.	MAF_INRAE=32.278;MAF_USDA=21.176
NC_035095.1	54822385	.	A	C	.	.	MAF_USDA=10.417
NC_035095.1	54822393	.	T	G	.	.	MAF_USDA=1.639
NC_035095.1	54822401	.	C	T	.	.	MAF_USDA=10.417
NC_035095.1	54822468	.	C	G	.	.	MAF_USDA=10.417
NC_035095.1	54822495	.	A	T	.	.	MAF_USDA=10.417
NC_035095.1	54822496	.	A	T	.	.	MAF_USDA=10.417
NC_035095.1	54822498	.	T	G	.	.	MAF_INRAE=8.228;MAF_USDA=1.639
NC_035095.1	54822550	.	C	G	.	.	MAF_INRAE=2.532;MAF_USDA=3.529
NC_035095.1	54822639	.	T	A	.	.	MAF_INRAE=16.667;MAF_USDA=8.333
NC_035095.1	54822653	.	G	T	.	.	MAF_INRAE=18.987;MAF_USDA=9.412
NC_035095.1	54822690	.	C	A	.	.	MAF_USDA=10.417
NC_035095.1	54822726	.	G	T	.	.	MAF_USDA=10.417
NC_035095.1	54822735	.	C	A	.	.	MAF_INRAE=6.329;MAF_USDA=2.083
NC_035095.1	54822757	.	C	T	.	.	MAF_INRAE=5.0;MAF_USDA=3.279
NC_035095.1	54822758	.	A	T	.	.	MAF_USDA=5.294
NC_035095.1	54822791	.	G	A	.	.	MAF_INRAE=31.646;MAF_USDA=21.765
NC_035095.1	54822822	.	A	C	.	.	MAF_USDA=10.417
NC_035095.1	54822823	.	C	G	.	.	MAF_USDA=10.417
NC_035095.1	54822969	.	C	G	.	.	MAF_USDA=10.417
NC_035095.1	54822993	.	A	C	.	.	MAF_USDA=10.417
NC_035095.1	54823124	.	G	A	.	.	MAF_USDA=1.765
NC_035095.1	54823210	.	G	A	.	.	MAF_USDA=1.765
NC_035095.1	54823230	.	G	T	.	.	MAF_INRAE=5.263;MAF_USDA=6.25
NC_035095.1	54823240	.	T	G	.	.	MAF_INRAE=19.62;MAF_USDA=9.412
NC_035095.1	54823241	.	A	G	.	.	MAF_INRAE=48.101;MAF_USDA=48.824
NC_035095.1	54823249	.	G	T	.	.	MAF_INRAE=19.62;MAF_USDA=9.412
NC_035095.1	54823317	.	G	A	.	.	MAF_INRAE=5.063;MAF_USDA=5.738
NC_035095.1	54823422	.	A	G	.	.	MAF_USDA=12.5
NC_035095.1	54823463	.	C	T	.	.	MAF_USDA=4.167
NC_035095.1	54823473	.	G	A	.	.	MAF_USDA=13.043
NC_035095.1	54823512	.	G	C	.	.	MAF_USDA=7.627
NC_035095.1	54823529	.	A	G	.	.	MAF_USDA=12.5
NC_035095.1	54823637	.	C	T	.	.	MAF_USDA=4.762
NC_035095.1	54823688	.	T	G	.	.	MAF_USDA=22.941
NC_035095.1	54823786	.	A	C	.	.	MAF_USDA=4.167
NC_035095.1	54823806	.	C	A	.	.	MAF_USDA=4.237
NC_035095.1	54823814	.	A	G	.	.	MAF_USDA=4.545
NC_035095.1	54823868	.	G	A	.	.	MAF_USDA=4.819
NC_035095.1	54823892	.	G	A	.	.	MAF_USDA=2.459
NC_035095.1	54824067	.	T	C	.	.	MAF_USDA=8.696
NC_035095.1	54824075	.	A	C	.	.	MAF_USDA=15.217
NC_035095.1	54824108	.	G	T	.	.	MAF_USDA=15.217
NC_035095.1	54824293	.	C	T	.	.	MAF_USDA=14.583
NC_035095.1	54824312	.	A	C	.	.	MAF_USDA=12.5
NC_035095.1	54824372	.	C	T	.	.	MAF_USDA=21.176
NC_035095.1	54824487	.	C	G	.	.	MAF_USDA=4.762
NC_035095.1	54824577	.	A	C	.	.	MAF_USDA=1.667
NC_035095.1	54824699	.	G	A	.	.	MAF_USDA=6.667
NC_035095.1	54824740	.	C	T	.	.	MAF_USDA=12.5
NC_035095.1	54824757	.	G	T	.	.	MAF_USDA=12.5
NC_035095.1	54824815	.	C	T	.	.	MAF_USDA=26.786
NC_035095.1	54824824	.	T	C	.	.	MAF_USDA=26.786
NC_035095.1	54824825	.	A	G	.	.	MAF_USDA=16.667
NC_035095.1	54824875	.	G	A	.	.	MAF_USDA=4.762
NC_035095.1	54824882	.	T	A	.	.	MAF_USDA=4.762
NC_035095.1	54824896	.	A	T	.	.	MAF_USDA=4.706
NC_035095.1	54824926	.	G	T	.	.	MAF_USDA=10.588
NC_035095.1	54824949	.	G	T	.	.	MAF_USDA=9.412
NC_035095.1	54824950	.	G	C	.	.	MAF_USDA=9.412
NC_035095.1	54824982	.	A	G	.	.	MAF_USDA=12.5
NC_035095.1	54825025	.	T	C	.	.	MAF_USDA=12.5
NC_035095.1	54825048	.	C	A	.	.	MAF_USDA=12.5
NC_035095.1	54825054	.	A	G	.	.	MAF_USDA=12.5
NC_035095.1	54825130	.	C	A	.	.	MAF_USDA=12.5
NC_035095.1	54825210	.	C	A	.	.	MAF_INRAE=23.333;MAF_USDA=15.476
NC_035095.1	54825290	.	T	A	.	.	MAF_INRAE=43.038;MAF_USDA=18.824
NC_035095.1	54825291	.	C	T	.	.	MAF_INRAE=46.667;MAF_USDA=18.824
NC_035095.1	54825334	.	C	A	.	.	MAF_USDA=10.417
NC_035095.1	54825346	.	A	G	.	.	MAF_USDA=4.098
NC_035095.1	54825352	.	T	G	.	.	MAF_INRAE=32.911;MAF_USDA=35.882
NC_035095.1	54825357	.	T	C	.	.	MAF_USDA=5.738
NC_035095.1	54825362	.	T	A	.	.	MAF_INRAE=18.354;MAF_USDA=4.706
NC_035095.1	54825407	.	T	C	.	.	MAF_USDA=10.417
NC_035095.1	54825411	.	T	C	.	.	MAF_USDA=4.118
NC_035095.1	54825418	.	C	T	.	.	MAF_USDA=10.417
NC_035095.1	54825434	.	C	T	.	.	MAF_USDA=1.639
NC_035095.1	54825450	.	A	G	.	.	MAF_USDA=2.459
NC_035095.1	54825483	.	T	C	.	.	MAF_USDA=2.459
NC_035095.1	54825487	.	C	T	.	.	MAF_USDA=10.417
NC_035095.1	54825515	.	G	C	.	.	MAF_INRAE=5.063;MAF_USDA=5.738
NC_035095.1	54825535	.	G	A	.	.	MAF_USDA=10.417
NC_035095.1	54825567	.	G	A	.	.	MAF_USDA=10.417
NC_035095.1	54825626	.	G	A	.	.	MAF_USDA=10.417
NC_035095.1	54825637	.	A	G	.	.	MAF_INRAE=46.203;MAF_USDA=38.824
NC_035095.1	54825638	.	G	A	.	.	MAF_USDA=10.417
NC_035095.1	54825652	.	A	T	.	.	MAF_USDA=4.098
NC_035095.1	54825683	.	C	T	.	.	MAF_INRAE=46.835;MAF_USDA=36.471
NC_035095.1	54825711	.	C	T	.	.	MAF_INRAE=46.835;MAF_USDA=37.059
NC_035095.1	54825757	.	T	A	.	.	MAF_INRAE=4.167
NC_035095.1	54825774	.	C	T	.	.	MAF_USDA=8.824
NC_035095.1	54825776	.	T	C	.	.	MAF_INRAE=27.5;MAF_USDA=28.824
NC_035095.1	54825793	.	G	C	.	.	MAF_USDA=2.459
NC_035095.1	54825901	.	C	T	.	.	MAF_USDA=12.5
NC_035095.1	54825942	.	G	T	.	.	MAF_USDA=10.417
NC_035095.1	54825959	.	T	C	.	.	MAF_INRAE=1.667
NC_035095.1	54825995	.	T	A	.	.	MAF_USDA=10.417
NC_035095.1	54826076	.	A	T	.	.	MAF_USDA=8.333
NC_035095.1	54826090	.	A	G	.	.	MAF_USDA=1.667
NC_035095.1	54826173	.	G	T	.	.	MAF_USDA=2.174
NC_035095.1	54826176	.	T	A	.	.	MAF_INRAE=18.354;MAF_USDA=10.87
NC_035095.1	54826177	.	T	C	.	.	MAF_INRAE=17.5;MAF_USDA=10.87
NC_035095.1	54826249	.	T	C	.	.	MAF_USDA=17.391
NC_035095.1	54826273	.	A	G	.	.	MAF_USDA=15.217
NC_035095.1	54828339	.	G	T	.	.	MAF_USDA=39.13
NC_035095.1	54828395	.	C	T	.	.	MAF_USDA=15.217
NC_035095.1	54828398	.	C	T	.	.	MAF_USDA=17.391
NC_035095.1	54828459	.	G	T	.	.	MAF_USDA=5.952
NC_035095.1	54828497	.	T	C	.	.	MAF_USDA=39.13
NC_035095.1	54828579	.	A	T	.	.	MAF_USDA=10.417
NC_035095.1	54828591	.	G	A	.	.	MAF_USDA=1.639
NC_035095.1	54828605	.	A	G	.	.	MAF_USDA=1.639
NC_035095.1	54828648	.	G	T,A	.	.	MAF_INRAE=4.167;MAF_USDA=10.417
NC_035095.1	54828713	.	C	A	.	.	MAF_USDA=8.333
NC_035095.1	54828739	.	C	A	.	.	MAF_USDA=3.279
NC_035095.1	54828847	.	G	A	.	.	MAF_INRAE=13.924;MAF_USDA=5.882
NC_035095.1	54828905	.	T	C	.	.	MAF_USDA=1.639
NC_035095.1	54829003	.	A	C	.	.	MAF_USDA=4.118
NC_035095.1	54829127	.	C	T	.	.	MAF_INRAE=19.62;MAF_USDA=12.941
NC_035095.1	54829147	.	G	A	.	.	MAF_INRAE=43.038;MAF_USDA=19.412
NC_035095.1	54829166	.	G	A	.	.	MAF_USDA=3.279
NC_035095.1	54829182	.	G	A	.	.	MAF_USDA=3.279
NC_035095.1	54829185	.	C	A	.	.	MAF_INRAE=27.215;MAF_USDA=15.294
NC_035095.1	54829222	.	G	A	.	.	MAF_USDA=2.459
NC_035095.1	54829226	.	T	A	.	.	MAF_INRAE=13.924;MAF_USDA=5.882
NC_035095.1	54829333	.	T	A	.	.	MAF_INRAE=23.418;MAF_USDA=33.333
NC_035095.1	54829470	.	G	A	.	.	MAF_INRAE=41.772
NC_035095.1	54829476	.	C	A	.	.	MAF_INRAE=41.772
NC_035095.1	54829486	.	G	A	.	.	MAF_USDA=31.25
NC_035095.1	54829487	.	C	T	.	.	MAF_USDA=31.25
NC_035095.1	54829488	.	T	A	.	.	MAF_USDA=31.25
NC_035095.1	54829489	.	C	A	.	.	MAF_USDA=29.167
NC_035095.1	54829535	.	T	G	.	.	MAF_INRAE=22.785;MAF_USDA=34.706
NC_035095.1	54829545	.	G	A	.	.	MAF_INRAE=13.924;MAF_USDA=8.824
NC_035095.1	54829569	.	C	T	.	.	MAF_USDA=10.417
NC_035095.1	54829595	.	A	T	.	.	MAF_INRAE=5.063;MAF_USDA=4.167
NC_035095.1	54829626	.	T	A	.	.	MAF_USDA=8.824
NC_035095.1	54829674	.	C	A	.	.	MAF_USDA=1.639
NC_035095.1	54829698	.	T	G	.	.	MAF_USDA=4.706
NC_035095.1	54829715	.	C	T	.	.	MAF_USDA=1.639
NC_035095.1	54829815	.	A	T	.	.	MAF_USDA=10.417
NC_035095.1	54829816	.	A	T	.	.	MAF_USDA=10.417
NC_035095.1	54829851	.	T	C	.	.	MAF_USDA=3.529
NC_035095.1	54829854	.	A	C	.	.	MAF_INRAE=19.62;MAF_USDA=8.235
NC_035095.1	54829907	.	C	T	.	.	MAF_USDA=4.098
NC_035095.1	54829953	.	G	A	.	.	MAF_INRAE=5.0;MAF_USDA=21.176
NC_035095.1	54829986	.	A	G	.	.	MAF_INRAE=5.263;MAF_USDA=5.882
NC_035095.1	54830004	.	C	T	.	.	MAF_INRAE=5.696;MAF_USDA=19.412
NC_035095.1	54830009	.	G	A	.	.	MAF_INRAE=5.063;MAF_USDA=14.706
NC_035095.1	54830027	.	T	A	.	.	MAF_INRAE=27.215;MAF_USDA=31.176
NC_035095.1	54830035	.	C	T	.	.	MAF_INRAE=27.215;MAF_USDA=45.294
NC_035095.1	54830037	.	A	T	.	.	MAF_USDA=12.941
NC_035095.1	54830038	.	A	T	.	.	MAF_INRAE=20.833;MAF_USDA=31.765
NC_035095.1	54830039	.	A	G	.	.	MAF_USDA=12.941
NC_035095.1	54830056	.	G	T	.	.	MAF_INRAE=5.696;MAF_USDA=21.765
NC_035095.1	54830060	.	T	G	.	.	MAF_USDA=12.941
NC_035095.1	54830091	.	A	C	.	.	MAF_INRAE=43.038;MAF_USDA=18.824
NC_035095.1	54830098	.	G	A	.	.	MAF_USDA=1.639
NC_035095.1	54830193	.	A	G	.	.	MAF_INRAE=5.263;MAF_USDA=6.25
NC_035095.1	54830212	.	A	G	.	.	MAF_USDA=4.706
NC_035095.1	54830304	.	G	A	.	.	MAF_USDA=2.459
NC_035095.1	54830388	.	T	A	.	.	MAF_USDA=4.167
NC_035095.1	54830429	.	A	C	.	.	MAF_USDA=3.279
NC_035095.1	54830479	.	G	A	.	.	MAF_USDA=4.167
NC_035095.1	54830492	.	T	C	.	.	MAF_INRAE=5.063;MAF_USDA=32.353
NC_035095.1	54830692	.	T	C	.	.	MAF_USDA=4.167
NC_035095.1	54830878	.	T	A	.	.	MAF_USDA=2.353
NC_035095.1	54830881	.	A	T	.	.	MAF_INRAE=5.063;MAF_USDA=21.176
NC_035095.1	54830943	.	C	A	.	.	MAF_INRAE=18.987;MAF_USDA=5.882
NC_035095.1	54830991	.	G	C	.	.	MAF_USDA=1.639
NC_035095.1	54830994	.	G	T	.	.	MAF_USDA=4.706
NC_035095.1	54831062	.	G	A	.	.	MAF_USDA=4.167
NC_035095.1	54831063	.	G	A	.	.	MAF_INRAE=4.167
NC_035095.1	54831074	.	C	A	.	.	MAF_INRAE=18.987;MAF_USDA=5.294
NC_035095.1	54831115	.	T	A	.	.	MAF_USDA=11.176
NC_035095.1	54831120	.	C	T	.	.	MAF_USDA=1.639
NC_035095.1	54831139	.	G	A	.	.	MAF_INRAE=43.038;MAF_USDA=19.412
NC_035095.1	54831173	.	C	A	.	.	MAF_USDA=3.279
NC_035095.1	54831246	.	G	C	.	.	MAF_USDA=5.294
NC_035095.1	54831249	.	C	T	.	.	MAF_INRAE=17.722;MAF_USDA=5.294
NC_035095.1	54831339	.	A	T	.	.	MAF_INRAE=5.063;MAF_USDA=15.294
NC_035095.1	54831362	.	A	T	.	.	MAF_INRAE=5.063;MAF_USDA=15.294
NC_035095.1	54831467	.	T	C	.	.	MAF_USDA=1.639
NC_035095.1	54831563	.	T	G	.	.	MAF_INRAE=23.418;MAF_USDA=28.235
NC_035095.1	54831589	.	C	T	.	.	MAF_INRAE=13.924;MAF_USDA=6.471
NC_035095.1	54831607	.	A	G	.	.	MAF_USDA=2.353
NC_035095.1	54831822	.	C	A	.	.	MAF_USDA=5.882
NC_035095.1	54831830	.	C	T	.	.	MAF_USDA=4.098
NC_035095.1	54831837	.	G	A	.	.	MAF_INRAE=15.789;MAF_USDA=12.353
NC_035095.1	54835607	.	T	C	.	.	MAF_INRAE=24.684;MAF_USDA=14.286
NC_035095.1	54835617	.	A	G	.	.	MAF_USDA=4.237
NC_035095.1	54835623	.	A	T	.	.	MAF_USDA=6.25
NC_035095.1	54835645	.	C	T	.	.	MAF_INRAE=47.468;MAF_USDA=41.667
NC_035095.1	54835671	.	A	T	.	.	MAF_INRAE=6.329;MAF_USDA=2.083
NC_035095.1	54835715	.	T	A	.	.	MAF_INRAE=8.228;MAF_USDA=6.557
NC_035095.1	54835734	.	A	G	.	.	MAF_INRAE=19.62;MAF_USDA=4.167
NC_035095.1	54835747	.	T	C,A	.	.	MAF_INRAE=15.789;MAF_USDA=1.695
NC_035095.1	54835750	.	T	C	.	.	MAF_INRAE=22.152;MAF_USDA=14.881
NC_035095.1	54835751	.	C	A	.	.	MAF_INRAE=15.789;MAF_USDA=10.714
NC_035095.1	54835772	.	C	A	.	.	MAF_INRAE=5.263;MAF_USDA=4.098
NC_035095.1	54835773	.	T	C	.	.	MAF_USDA=1.639
NC_035095.1	54835794	.	C	G	.	.	MAF_USDA=4.167
NC_035095.1	54835795	.	T	C	.	.	MAF_USDA=4.167
NC_035095.1	54835800	.	A	T	.	.	MAF_USDA=4.167
NC_035095.1	54835854	.	T	G	.	.	MAF_INRAE=31.579;MAF_USDA=25.61
NC_035095.1	54835857	.	T	G	.	.	MAF_USDA=12.195
NC_035095.1	54835878	.	A	G	.	.	MAF_INRAE=2.5
NC_035095.1	54835932	.	T	G	.	.	MAF_USDA=45.833
NC_035095.1	54835948	.	A	C	.	.	MAF_INRAE=4.167
NC_035095.1	54835998	.	C	T	.	.	MAF_USDA=6.25
NC_035095.1	54836048	.	A	C	.	.	MAF_INRAE=1.667
NC_035095.1	54836057	.	C	A	.	.	MAF_INRAE=31.646;MAF_USDA=20.833
NC_035095.1	54836173	.	G	T	.	.	MAF_INRAE=15.19;MAF_USDA=48.235
NC_035095.1	54836217	.	G	T	.	.	MAF_INRAE=50.0;MAF_USDA=21.765
NC_035095.1	54836255	.	T	G	.	.	MAF_USDA=13.529
NC_035095.1	54836263	.	C	T	.	.	MAF_USDA=2.459
NC_035095.1	54836311	.	A	C	.	.	MAF_INRAE=17.722;MAF_USDA=45.902
NC_035095.1	54836472	.	A	T	.	.	MAF_INRAE=1.667
NC_035095.1	54836483	.	C	A	.	.	MAF_INRAE=8.861
NC_035095.1	54836488	.	A	C	.	.	MAF_USDA=10.417
NC_035095.1	54836520	.	G	A	.	.	MAF_INRAE=5.0;MAF_USDA=3.279
NC_035095.1	54836522	.	T	G	.	.	MAF_INRAE=5.0;MAF_USDA=3.279
NC_035095.1	54836581	.	T	G	.	.	MAF_INRAE=1.667
NC_035095.1	54836592	.	T	C	.	.	MAF_USDA=4.098
NC_035095.1	54836593	.	T	C	.	.	MAF_INRAE=1.667
NC_035095.1	54836633	.	A	C	.	.	MAF_USDA=14.706
NC_035095.1	54836643	.	G	A	.	.	MAF_INRAE=5.0;MAF_USDA=3.279
NC_035095.1	54836659	.	C	T	.	.	MAF_USDA=1.639
NC_035095.1	54836699	.	T	G	.	.	MAF_INRAE=16.456;MAF_USDA=45.294
NC_035095.1	54836785	.	C	T	.	.	MAF_INRAE=32.911
NC_035095.1	54836964	.	G	C	.	.	MAF_USDA=6.557
NC_035095.1	54836982	.	C	A	.	.	MAF_USDA=1.639
NC_035095.1	54837087	.	T	A	.	.	MAF_USDA=5.738
NC_035095.1	54837189	.	A	G	.	.	MAF_USDA=1.639
NC_035095.1	54837204	.	C	T	.	.	MAF_USDA=13.529
NC_035095.1	54837207	.	A	T	.	.	MAF_INRAE=29.167;MAF_USDA=24.706
NC_035095.1	54837325	.	G	A	.	.	MAF_INRAE=9.167;MAF_USDA=2.941
NC_035095.1	54837449	.	A	G	.	.	MAF_USDA=14.706
NC_035095.1	54837571	.	T	C	.	.	MAF_USDA=4.098
NC_035095.1	54837673	.	A	C	.	.	MAF_USDA=1.639
NC_035095.1	54837712	.	T	C	.	.	MAF_USDA=1.639
NC_035095.1	54837732	.	C	A	.	.	MAF_INRAE=5.0;MAF_USDA=3.279
NC_035095.1	54837757	.	C	T	.	.	MAF_USDA=11.176
NC_035095.1	54837771	.	A	C	.	.	MAF_INRAE=1.667
NC_035095.1	54837774	.	C	T	.	.	MAF_INRAE=33.544;MAF_USDA=25.294
NC_035095.1	54837817	.	C	A	.	.	MAF_USDA=1.639
NC_035095.1	54837884	.	C	A	.	.	MAF_USDA=4.118
NC_035095.1	54837902	.	G	T	.	.	MAF_INRAE=5.263;MAF_USDA=2.459
NC_035095.1	54838083	.	C	A	.	.	MAF_USDA=3.279
NC_035095.1	54838135	.	G	A	.	.	MAF_USDA=4.918
NC_035095.1	54838275	.	C	T	.	.	MAF_USDA=1.639
NC_035095.1	54839911	.	T	G	.	.	MAF_INRAE=5.263;MAF_USDA=2.459
NC_035095.1	54840202	.	C	A	.	.	MAF_INRAE=33.544;MAF_USDA=28.824
NC_035095.1	54840222	.	A	G	.	.	MAF_USDA=1.639
NC_035095.1	54840288	.	C	T	.	.	MAF_INRAE=11.392;MAF_USDA=9.412
NC_035095.1	54840337	.	C	T	.	.	MAF_INRAE=8.228;MAF_USDA=1.639
NC_035095.1	54840452	.	G	T	.	.	MAF_USDA=1.639
NC_035095.1	54840501	.	G	A	.	.	MAF_USDA=10.656
NC_035095.1	54840575	.	C	G	.	.	MAF_USDA=34.706
NC_035095.1	54841237	.	C	A	.	.	MAF_INRAE=15.789
NC_035095.1	54841276	.	C	T	.	.	MAF_USDA=4.167
NC_035095.1	54841309	.	T	G	.	.	MAF_USDA=6.557
NC_035095.1	54841484	.	C	T	.	.	MAF_USDA=18.75
NC_035095.1	54841592	.	G	T	.	.	MAF_USDA=25.0
NC_035095.1	54841607	.	T	C	.	.	MAF_USDA=3.333
NC_035095.1	54841622	.	G	A	.	.	MAF_USDA=1.667
NC_035095.1	54841662	.	T	A	.	.	MAF_USDA=14.583
NC_035095.1	54841684	.	C	T	.	.	MAF_USDA=18.75
NC_035095.1	54841862	.	T	G	.	.	MAF_USDA=10.417
NC_035095.1	54841920	.	A	G	.	.	MAF_USDA=38.415
NC_035095.1	54841952	.	C	G	.	.	MAF_USDA=2.586
NC_035095.1	54841953	.	T	C	.	.	MAF_USDA=4.268
NC_035095.1	54841965	.	G	A	.	.	MAF_USDA=1.724
NC_035095.1	54842004	.	C	T	.	.	MAF_USDA=22.561
NC_035095.1	54842019	.	G	A	.	.	MAF_USDA=14.881
NC_035095.1	54842051	.	C	T	.	.	MAF_USDA=4.118
NC_035095.1	54842091	.	T	A	.	.	MAF_USDA=6.557
NC_035095.1	54842094	.	G	A	.	.	MAF_USDA=6.557
NC_035095.1	54842133	.	A	G	.	.	MAF_INRAE=5.063;MAF_USDA=31.765
NC_035095.1	54842201	.	T	C	.	.	MAF_USDA=5.738
NC_035095.1	54842223	.	C	T	.	.	MAF_USDA=1.639
NC_035095.1	54842236	.	C	T	.	.	MAF_USDA=1.639
NC_035095.1	54842261	.	C	A	.	.	MAF_INRAE=15.789;MAF_USDA=8.197
NC_035095.1	54842275	.	A	G	.	.	MAF_INRAE=49.367;MAF_USDA=20.0
NC_035095.1	54842306	.	G	A	.	.	MAF_INRAE=5.063;MAF_USDA=16.667
NC_035095.1	54842422	.	C	T	.	.	MAF_USDA=4.706
NC_035095.1	54842508	.	T	A	.	.	MAF_INRAE=7.5
NC_035095.1	54842509	.	T	A	.	.	MAF_INRAE=8.333
NC_035095.1	54842510	.	T	A	.	.	MAF_INRAE=26.667
NC_035095.1	54842527	.	A	G	.	.	MAF_INRAE=15.789;MAF_USDA=6.471
NC_035095.1	54842552	.	A	G	.	.	MAF_USDA=1.667
NC_035095.1	54842564	.	T	G	.	.	MAF_INRAE=11.392;MAF_USDA=10.119
NC_035095.1	54842605	.	T	G	.	.	MAF_USDA=8.824
NC_035095.1	54842643	.	G	A	.	.	MAF_USDA=3.279
NC_035095.1	54842672	.	C	A	.	.	MAF_USDA=4.706
NC_035095.1	54842679	.	C	T	.	.	MAF_USDA=5.882
NC_035095.1	54842685	.	A	G	.	.	MAF_USDA=11.176
NC_035095.1	54842730	.	T	C	.	.	MAF_INRAE=1.667;MAF_USDA=25.882
NC_035095.1	54842745	.	C	T	.	.	MAF_INRAE=5.063;MAF_USDA=7.377
NC_035095.1	54842769	.	T	C	.	.	MAF_INRAE=19.62;MAF_USDA=15.294
NC_035095.1	54842784	.	A	G	.	.	MAF_USDA=1.639
NC_035095.1	54842786	.	T	G	.	.	MAF_USDA=1.639
NC_035095.1	54842804	.	C	T	.	.	MAF_INRAE=41.139;MAF_USDA=47.917
NC_035095.1	54842809	.	G	A	.	.	MAF_INRAE=9.494;MAF_USDA=17.647
NC_035095.1	54842824	.	A	G	.	.	MAF_USDA=8.824
NC_035095.1	54842827	.	A	G	.	.	MAF_INRAE=8.228
NC_035095.1	54842833	.	A	C	.	.	MAF_USDA=5.882
NC_035095.1	54842877	.	C	T	.	.	MAF_INRAE=13.291;MAF_USDA=6.557
NC_035095.1	54842927	.	A	G	.	.	MAF_USDA=3.529
NC_035095.1	54842938	.	A	T	.	.	MAF_INRAE=4.43;MAF_USDA=8.197
NC_035095.1	54842970	.	A	G	.	.	MAF_USDA=1.667
NC_035095.1	54842976	.	G	A	.	.	MAF_INRAE=43.671;MAF_USDA=39.881
NC_035095.1	54843016	.	T	G	.	.	MAF_USDA=8.929
NC_035095.1	54843039	.	T	G	.	.	MAF_INRAE=43.671;MAF_USDA=44.048
NC_035095.1	54843110	.	T	A	.	.	MAF_INRAE=7.5
NC_035095.1	54843156	.	A	T	.	.	MAF_INRAE=15.789;MAF_USDA=5.952
NC_035095.1	54843212	.	C	T	.	.	MAF_USDA=1.667
NC_035095.1	54843244	.	A	T	.	.	MAF_INRAE=32.5;MAF_USDA=33.333
NC_035095.1	54843263	.	A	T	.	.	MAF_USDA=24.405
NC_035095.1	54843268	.	G	T	.	.	MAF_INRAE=49.367;MAF_USDA=19.048
NC_035095.1	54843270	.	T	A	.	.	MAF_INRAE=40.0;MAF_USDA=19.048
NC_035095.1	54843305	.	T	C	.	.	MAF_USDA=1.667
NC_035095.1	54843418	.	G	T	.	.	MAF_INRAE=49.367;MAF_USDA=19.048
NC_035095.1	54843456	.	T	A	.	.	MAF_INRAE=6.329;MAF_USDA=25.595
NC_035095.1	54843513	.	A	C	.	.	MAF_INRAE=15.789;MAF_USDA=14.881
NC_035095.1	54843639	.	A	C	.	.	MAF_USDA=1.639
NC_035095.1	54843641	.	C	T	.	.	MAF_USDA=1.639
NC_035095.1	54843670	.	T	C	.	.	MAF_INRAE=7.5;MAF_USDA=26.23
NC_035095.1	54843681	.	C	T	.	.	MAF_USDA=8.824
NC_035095.1	54843725	.	G	A	.	.	MAF_INRAE=39.873;MAF_USDA=21.176
NC_035095.1	54843751	.	G	A	.	.	MAF_INRAE=15.789;MAF_USDA=16.471
NC_035095.1	54843804	.	T	A	.	.	MAF_INRAE=6.962;MAF_USDA=24.706
NC_035095.1	54843811	.	C	T	.	.	MAF_INRAE=39.873;MAF_USDA=40.588
NC_035095.1	54843837	.	C	T	.	.	MAF_INRAE=15.789;MAF_USDA=15.882
NC_035095.1	54843838	.	C	A	.	.	MAF_USDA=3.279
NC_035095.1	54843853	.	G	A	.	.	MAF_INRAE=5.0;MAF_USDA=9.412
NC_035095.1	54843980	.	T	C	.	.	MAF_INRAE=15.789;MAF_USDA=16.071
NC_035095.1	54844006	.	C	A	.	.	MAF_USDA=1.639
NC_035095.1	54844049	.	C	A	.	.	MAF_INRAE=49.367;MAF_USDA=18.235
NC_035095.1	54844995	.	A	T	.	.	MAF_INRAE=39.474
NC_035095.1	54845095	.	A	G	.	.	MAF_USDA=13.529
NC_035095.1	54845164	.	G	A	.	.	MAF_INRAE=5.0;MAF_USDA=18.235
NC_035095.1	54845225	.	G	C	.	.	MAF_USDA=5.882
NC_035095.1	54845253	.	T	C	.	.	MAF_USDA=1.639
NC_035095.1	54845269	.	C	T	.	.	MAF_USDA=1.639
NC_035095.1	54845271	.	A	G	.	.	MAF_USDA=5.882
NC_035095.1	54845273	.	T	C	.	.	MAF_USDA=1.639
NC_035095.1	54845280	.	G	C	.	.	MAF_USDA=1.639
NC_035095.1	54845373	.	T	G	.	.	MAF_USDA=7.059
NC_035095.1	54845404	.	A	G	.	.	MAF_INRAE=47.468;MAF_USDA=18.235
NC_035095.1	54845431	.	T	G	.	.	MAF_INRAE=21.053;MAF_USDA=8.235
NC_035095.1	54845581	.	C	T	.	.	MAF_USDA=18.182
NC_035095.1	54845802	.	C	G	.	.	MAF_USDA=12.5
NC_035095.1	54850067	.	G	A	.	.	MAF_USDA=8.333
NC_035095.1	54850115	.	G	A	.	.	MAF_USDA=10.417
NC_035095.1	54850141	.	A	G	.	.	MAF_USDA=10.417
NC_035095.1	54850149	.	C	T	.	.	MAF_USDA=5.294
NC_035095.1	54850168	.	A	G	.	.	MAF_USDA=5.294
NC_035095.1	54850202	.	A	G	.	.	MAF_USDA=1.639
NC_035095.1	54850213	.	G	A	.	.	MAF_USDA=3.279
NC_035095.1	54850325	.	G	A	.	.	MAF_INRAE=4.167;MAF_USDA=5.882
NC_035095.1	54850354	.	C	T	.	.	MAF_INRAE=1.667;MAF_USDA=2.353
NC_035095.1	54850359	.	C	T	.	.	MAF_USDA=8.197
NC_035095.1	54850531	.	A	G	.	.	MAF_INRAE=2.5
NC_035095.1	54850533	.	A	G	.	.	MAF_INRAE=36.667
NC_035095.1	54850630	.	C	T	.	.	MAF_USDA=2.083
NC_035095.1	54850649	.	C	T	.	.	MAF_INRAE=39.873;MAF_USDA=45.882
NC_035095.1	54850684	.	G	T	.	.	MAF_USDA=3.529
NC_035095.1	54850714	.	T	A	.	.	MAF_INRAE=4.167;MAF_USDA=5.882
NC_035095.1	54850723	.	T	A	.	.	MAF_INRAE=33.544;MAF_USDA=21.176
NC_035095.1	54850732	.	C	A	.	.	MAF_USDA=1.639
NC_035095.1	54850738	.	T	A	.	.	MAF_USDA=7.647
NC_035095.1	54850759	.	A	G	.	.	MAF_USDA=2.459
NC_035095.1	54850774	.	G	A	.	.	MAF_INRAE=5.263;MAF_USDA=11.176
NC_035095.1	54850798	.	C	T	.	.	MAF_INRAE=5.263;MAF_USDA=10.417
NC_035095.1	54850806	.	A	G	.	.	MAF_USDA=1.639
NC_035095.1	54850843	.	A	G	.	.	MAF_INRAE=5.696
NC_035095.1	54850859	.	A	T	.	.	MAF_USDA=5.882
NC_035095.1	54850863	.	C	A	.	.	MAF_USDA=5.882
NC_035095.1	54850881	.	C	A	.	.	MAF_INRAE=48.101
NC_035095.1	54850882	.	G	A	.	.	MAF_INRAE=5.696;MAF_USDA=21.176
NC_035095.1	54850887	.	A	G	.	.	MAF_INRAE=5.696;MAF_USDA=28.235
NC_035095.1	54851007	.	A	T	.	.	MAF_INRAE=48.734;MAF_USDA=35.882
NC_035095.1	54851116	.	C	T	.	.	MAF_INRAE=5.263;MAF_USDA=10.417
NC_035095.1	54851117	.	T	G	.	.	MAF_INRAE=4.167
NC_035095.1	54851169	.	G	T	.	.	MAF_USDA=1.639
NC_035095.1	54851176	.	G	T	.	.	MAF_INRAE=5.696;MAF_USDA=2.459
NC_035095.1	54851199	.	C	T	.	.	MAF_INRAE=4.167
NC_035095.1	54851227	.	C	T	.	.	MAF_INRAE=48.734;MAF_USDA=20.0
NC_035095.1	54851245	.	G	A	.	.	MAF_USDA=11.475
NC_035095.1	54851268	.	G	A	.	.	MAF_USDA=11.475
NC_035095.1	54851303	.	A	C	.	.	MAF_USDA=4.118
NC_035095.1	54851327	.	G	A	.	.	MAF_USDA=8.333
NC_035095.1	54851342	.	G	A	.	.	MAF_USDA=1.639
NC_035095.1	54851345	.	A	C	.	.	MAF_USDA=1.639
NC_035095.1	54851371	.	C	T	.	.	MAF_USDA=2.459
NC_035095.1	54851374	.	A	G	.	.	MAF_USDA=3.279
NC_035095.1	54851377	.	C	T	.	.	MAF_USDA=1.639
NC_035095.1	54851379	.	G	A	.	.	MAF_USDA=5.738
NC_035095.1	54851386	.	T	C	.	.	MAF_USDA=3.279
NC_035095.1	54851394	.	G	T	.	.	MAF_USDA=2.459
NC_035095.1	54851490	.	G	A	.	.	MAF_INRAE=4.167
NC_035095.1	54851523	.	C	A	.	.	MAF_USDA=10.417
NC_035095.1	54851526	.	A	T	.	.	MAF_USDA=2.459
NC_035095.1	54851539	.	C	A	.	.	MAF_USDA=2.459
NC_035095.1	54851567	.	C	T	.	.	MAF_INRAE=5.263;MAF_USDA=4.918
NC_035095.1	54851576	.	T	C	.	.	MAF_INRAE=15.789;MAF_USDA=4.918
NC_035095.1	54851828	.	T	A	.	.	MAF_USDA=1.639
NC_035095.1	54851832	.	T	G	.	.	MAF_USDA=12.295
NC_035095.1	54851835	.	C	A	.	.	MAF_USDA=6.557
NC_035095.1	54851837	.	A	G	.	.	MAF_INRAE=21.053;MAF_USDA=39.583
NC_035095.1	54851855	.	A	T	.	.	MAF_USDA=13.115
NC_035095.1	54851872	.	T	G	.	.	MAF_USDA=14.754
NC_035095.1	54851913	.	G	A	.	.	MAF_INRAE=1.667
NC_035095.1	54851941	.	G	A	.	.	MAF_USDA=14.583
NC_035095.1	54851967	.	G	T	.	.	MAF_USDA=35.417
NC_035095.1	54852061	.	G	T	.	.	MAF_USDA=33.333
NC_035095.1	54852076	.	A	G	.	.	MAF_USDA=12.5
NC_035095.1	54852088	.	G	T	.	.	MAF_USDA=14.583
NC_035095.1	54852397	.	C	A	.	.	MAF_USDA=1.639
NC_035095.1	54852423	.	A	C	.	.	MAF_INRAE=34.81;MAF_USDA=37.059
NC_035095.1	54852462	.	G	A	.	.	MAF_USDA=2.459
NC_035095.1	54852552	.	G	A	.	.	MAF_USDA=9.016
NC_035095.1	54852594	.	C	A	.	.	MAF_INRAE=4.167
NC_035095.1	54852701	.	C	T	.	.	MAF_USDA=4.118
NC_035095.1	54852758	.	C	T	.	.	MAF_USDA=3.279
NC_035095.1	54852765	.	G	T	.	.	MAF_USDA=4.118
NC_035095.1	54852773	.	A	C	.	.	MAF_USDA=1.639
NC_035095.1	54852804	.	T	G	.	.	MAF_INRAE=12.025;MAF_USDA=7.377
NC_035095.1	54852869	.	C	A	.	.	MAF_INRAE=5.263;MAF_USDA=2.083
NC_035095.1	54852870	.	T	A	.	.	MAF_USDA=2.083
NC_035095.1	54852876	.	G	A	.	.	MAF_INRAE=15.789;MAF_USDA=5.882
NC_035095.1	54853006	.	A	T	.	.	MAF_INRAE=8.228
NC_035095.1	54853083	.	C	A	.	.	MAF_INRAE=44.304;MAF_USDA=35.882
NC_035095.1	54853104	.	A	C	.	.	MAF_INRAE=4.167
NC_035095.1	54853185	.	C	A	.	.	MAF_USDA=1.639
NC_035095.1	54853247	.	G	T	.	.	MAF_USDA=21.765
NC_035095.1	54853252	.	G	T	.	.	MAF_USDA=25.0
NC_035095.1	54853348	.	G	A	.	.	MAF_USDA=2.941
NC_035095.1	54853424	.	T	A	.	.	MAF_USDA=1.639
NC_035095.1	54853438	.	C	T	.	.	MAF_INRAE=5.263;MAF_USDA=10.417
NC_035095.1	54853506	.	T	C	.	.	MAF_USDA=1.639
NC_035095.1	54853518	.	A	G	.	.	MAF_INRAE=43.671;MAF_USDA=35.294
NC_035095.1	54853547	.	C	T	.	.	MAF_INRAE=15.789;MAF_USDA=5.952
NC_035095.1	54853641	.	A	C	.	.	MAF_INRAE=5.063
NC_035095.1	54853643	.	T	G	.	.	MAF_INRAE=1.667
NC_035095.1	54853644	.	A	C	.	.	MAF_INRAE=1.667
NC_035095.1	54853646	.	T	A	.	.	MAF_USDA=1.639
NC_035095.1	54853778	.	C	T	.	.	MAF_USDA=1.639
NC_035095.1	54853797	.	T	A	.	.	MAF_USDA=1.639
NC_035095.1	54853826	.	A	G	.	.	MAF_USDA=1.639
NC_035095.1	54853878	.	G	T	.	.	MAF_INRAE=35.833;MAF_USDA=35.882
NC_035095.1	54853911	.	A	T	.	.	MAF_INRAE=5.263;MAF_USDA=2.459
NC_035095.1	54853912	.	C	A	.	.	MAF_INRAE=8.228
NC_035095.1	54853914	.	T	A	.	.	MAF_INRAE=1.667
NC_035095.1	54853983	.	C	T	.	.	MAF_USDA=8.197
NC_035095.1	54854158	.	G	T	.	.	MAF_INRAE=49.367;MAF_USDA=19.048
NC_035095.1	54854207	.	G	T	.	.	MAF_USDA=2.083
NC_035095.1	54854257	.	A	C	.	.	MAF_USDA=3.333
NC_035095.1	54854265	.	T	G	.	.	MAF_INRAE=15.789;MAF_USDA=14.881
NC_035095.1	54854343	.	T	C	.	.	MAF_INRAE=1.667
NC_035095.1	54854345	.	A	T	.	.	MAF_INRAE=5.696
NC_035095.1	54854487	.	G	A	.	.	MAF_INRAE=44.304;MAF_USDA=32.353
NC_035095.1	54854554	.	C	A	.	.	MAF_INRAE=4.43;MAF_USDA=7.377
NC_035095.1	54854695	.	T	A	.	.	MAF_INRAE=1.667;MAF_USDA=4.706
NC_035095.1	54854787	.	C	T	.	.	MAF_USDA=3.279
NC_035095.1	54854789	.	C	T	.	.	MAF_USDA=3.279
NC_035095.1	54854801	.	G	A	.	.	MAF_USDA=2.353
NC_035095.1	54854817	.	C	T	.	.	MAF_INRAE=48.734;MAF_USDA=20.0
NC_035095.1	54854840	.	A	T	.	.	MAF_USDA=12.941
NC_035095.1	54854859	.	G	A	.	.	MAF_INRAE=35.443;MAF_USDA=28.824
NC_035095.1	54854895	.	G	A	.	.	MAF_USDA=2.459
NC_035095.1	54854918	.	G	A	.	.	MAF_INRAE=4.167
NC_035095.1	54854990	.	T	G	.	.	MAF_INRAE=15.789;MAF_USDA=4.918
NC_035095.1	54854998	.	G	A	.	.	MAF_INRAE=43.038;MAF_USDA=28.824
NC_035095.1	54855082	.	C	A	.	.	MAF_INRAE=34.177;MAF_USDA=24.706
NC_035095.1	54855086	.	T	A	.	.	MAF_INRAE=1.667
NC_035095.1	54855113	.	A	T	.	.	MAF_USDA=4.706
NC_035095.1	54855129	.	G	A	.	.	MAF_INRAE=37.342;MAF_USDA=29.412
NC_035095.1	54855136	.	G	A	.	.	MAF_USDA=2.459
NC_035095.1	54855139	.	C	T	.	.	MAF_INRAE=4.167
NC_035095.1	54855421	.	C	T	.	.	MAF_INRAE=15.789;MAF_USDA=4.167
NC_035095.1	54855484	.	G	A	.	.	MAF_INRAE=49.367;MAF_USDA=20.0
NC_035095.1	54855508	.	C	G	.	.	MAF_USDA=1.639
NC_035095.1	54855521	.	C	A	.	.	MAF_INRAE=41.139;MAF_USDA=32.353
NC_035095.1	54855522	.	A	C	.	.	MAF_INRAE=32.5;MAF_USDA=32.353
NC_035095.1	54855524	.	A	G	.	.	MAF_INRAE=32.5;MAF_USDA=32.353
NC_035095.1	54855724	.	C	A	.	.	MAF_USDA=2.083
NC_035095.1	54855730	.	C	T	.	.	MAF_USDA=10.417
NC_035095.1	54855851	.	C	A	.	.	MAF_USDA=5.0
NC_035095.1	54855868	.	T	C	.	.	MAF_USDA=6.667
NC_035095.1	54855905	.	G	C	.	.	MAF_USDA=2.459
NC_035095.1	54855927	.	G	T	.	.	MAF_USDA=29.762
NC_035095.1	54855952	.	G	A	.	.	MAF_USDA=6.557
NC_035095.1	54856060	.	A	G	.	.	MAF_USDA=1.639
NC_035095.1	54856080	.	C	T	.	.	MAF_USDA=1.639
NC_035095.1	54856081	.	G	A	.	.	MAF_USDA=2.459
NC_035095.1	54856104	.	C	T	.	.	MAF_USDA=2.459
NC_035095.1	54856136	.	C	T	.	.	MAF_USDA=1.639
NC_035095.1	54856139	.	A	T	.	.	MAF_INRAE=2.5;MAF_USDA=3.529
NC_035095.1	54856147	.	G	A	.	.	MAF_USDA=9.836
NC_035095.1	54856195	.	G	A	.	.	MAF_INRAE=8.228;MAF_USDA=1.639
NC_035095.1	54856230	.	T	A	.	.	MAF_USDA=5.357
NC_035095.1	54856231	.	A	T	.	.	MAF_USDA=25.595
NC_035095.1	54856315	.	C	T	.	.	MAF_USDA=1.695
NC_035095.1	54856380	.	C	A	.	.	MAF_USDA=12.941
NC_035095.1	54856390	.	G	T	.	.	MAF_USDA=1.639
NC_035095.1	54856450	.	T	C	.	.	MAF_USDA=1.639
NC_035095.1	54856681	.	A	G	.	.	MAF_INRAE=43.038;MAF_USDA=44.706
NC_035095.1	54856688	.	A	G	.	.	MAF_USDA=12.941
NC_035095.1	54856770	.	T	C	.	.	MAF_INRAE=43.671;MAF_USDA=45.294
NC_035095.1	54856809	.	T	A	.	.	MAF_USDA=1.639
NC_035095.1	54856923	.	G	A	.	.	MAF_INRAE=1.667;MAF_USDA=3.529
NC_035095.1	54857135	.	T	G	.	.	MAF_USDA=1.765
NC_035095.1	54857244	.	T	C	.	.	MAF_INRAE=43.038;MAF_USDA=40.164
NC_035095.1	54857333	.	G	T	.	.	MAF_USDA=1.639
NC_035095.1	54857339	.	C	T	.	.	MAF_USDA=10.417
NC_035095.1	54857428	.	C	A	.	.	MAF_USDA=1.639
NC_035095.1	54857500	.	T	A	.	.	MAF_USDA=1.639
NC_035095.1	54858572	.	T	A	.	.	MAF_USDA=2.459
NC_035095.1	54858581	.	G	A	.	.	MAF_USDA=2.459
NC_035095.1	54858596	.	G	T	.	.	MAF_USDA=2.459
NC_035095.1	54858690	.	A	G	.	.	MAF_INRAE=5.063;MAF_USDA=4.918
NC_035095.1	54858751	.	G	A	.	.	MAF_USDA=2.459
NC_035095.1	54858840	.	C	T	.	.	MAF_USDA=3.279
NC_035095.1	54858844	.	A	G	.	.	MAF_USDA=1.639
NC_035095.1	54858911	.	C	G	.	.	MAF_USDA=2.459
NC_035095.1	54858917	.	G	C	.	.	MAF_INRAE=5.696
NC_035095.1	54858981	.	C	T	.	.	MAF_INRAE=47.468;MAF_USDA=24.118
NC_035095.1	54858997	.	A	T	.	.	MAF_USDA=2.459
NC_035095.1	54859028	.	G	A	.	.	MAF_USDA=1.639
NC_035095.1	54859055	.	C	T	.	.	MAF_INRAE=25.949;MAF_USDA=42.941
NC_035095.1	54859075	.	A	G	.	.	MAF_USDA=2.459
NC_035095.1	54859095	.	C	T	.	.	MAF_USDA=2.459
NC_035095.1	54859186	.	T	A	.	.	MAF_INRAE=2.5;MAF_USDA=3.529
NC_035095.1	54859190	.	C	G	.	.	MAF_USDA=2.459
NC_035095.1	54859361	.	C	G	.	.	MAF_INRAE=12.025;MAF_USDA=7.5
NC_035095.1	54859452	.	G	A	.	.	MAF_USDA=2.459
NC_035095.1	54859476	.	G	A	.	.	MAF_USDA=1.639
NC_035095.1	54859518	.	G	T	.	.	MAF_INRAE=15.789;MAF_USDA=5.294
NC_035095.1	54859605	.	G	T	.	.	MAF_INRAE=12.025;MAF_USDA=6.557
NC_035095.1	54859612	.	G	A	.	.	MAF_USDA=1.639
NC_035095.1	54859734	.	G	A	.	.	MAF_INRAE=49.367;MAF_USDA=39.583
NC_035095.1	54859741	.	C	A	.	.	MAF_INRAE=5.696
NC_035095.1	54859808	.	C	T	.	.	MAF_INRAE=27.215;MAF_USDA=41.765
NC_035095.1	54859842	.	G	T	.	.	MAF_INRAE=34.81;MAF_USDA=50.0
NC_035095.1	54859924	.	A	C	.	.	MAF_USDA=1.639
NC_035095.1	54859972	.	A	T	.	.	MAF_INRAE=31.579;MAF_USDA=40.0
NC_035095.1	54860074	.	G	A	.	.	MAF_USDA=4.167
NC_035095.1	54860117	.	A	C	.	.	MAF_USDA=5.932
NC_035095.1	54860150	.	C	T	.	.	MAF_USDA=13.415
NC_035095.1	54860167	.	G	A	.	.	MAF_USDA=12.5
NC_035095.1	54860721	.	G	T	.	.	MAF_USDA=1.695
NC_035095.1	54860730	.	A	T	.	.	MAF_INRAE=15.789
NC_035095.1	54860746	.	T	A	.	.	MAF_INRAE=5.263;MAF_USDA=2.459
NC_035095.1	54860808	.	G	C	.	.	MAF_USDA=4.918
NC_035095.1	54860822	.	C	T	.	.	MAF_USDA=2.459
NC_035095.1	54860867	.	C	T	.	.	MAF_USDA=2.459
NC_035095.1	54860894	.	T	A	.	.	MAF_USDA=4.098
NC_035095.1	54860900	.	G	A	.	.	MAF_USDA=4.098
NC_035095.1	54860970	.	G	A	.	.	MAF_USDA=2.459
NC_035095.1	54860981	.	C	T	.	.	MAF_INRAE=5.0;MAF_USDA=6.557
NC_035095.1	54860993	.	T	C	.	.	MAF_INRAE=29.747;MAF_USDA=37.705
NC_035095.1	54861014	.	T	C	.	.	MAF_USDA=1.639
NC_035095.1	54861032	.	A	C	.	.	MAF_USDA=2.459
NC_035095.1	54861039	.	G	A	.	.	MAF_INRAE=34.81;MAF_USDA=46.721
NC_035095.1	54861054	.	G	A	.	.	MAF_INRAE=1.667;MAF_USDA=3.279
NC_035095.1	54861076	.	C	T	.	.	MAF_INRAE=29.114
NC_035095.1	54861137	.	A	G	.	.	MAF_INRAE=32.911
NC_035095.1	54861143	.	T	C	.	.	MAF_USDA=1.639
NC_035095.1	54861171	.	G	A	.	.	MAF_USDA=2.459
NC_035095.1	54861273	.	T	C	.	.	MAF_INRAE=42.405;MAF_USDA=12.295
NC_035095.1	54861285	.	T	A	.	.	MAF_USDA=2.459
NC_035095.1	54861304	.	T	G	.	.	MAF_INRAE=29.747;MAF_USDA=37.5
NC_035095.1	54861335	.	T	A	.	.	MAF_INRAE=5.263
NC_035095.1	54861434	.	T	A	.	.	MAF_INRAE=8.228
NC_035095.1	54861502	.	C	T	.	.	MAF_INRAE=30.833
NC_035095.1	54861503	.	A	G	.	.	MAF_INRAE=2.5
NC_035095.1	54861721	.	G	A	.	.	MAF_USDA=5.738
NC_035095.1	54861764	.	C	T	.	.	MAF_USDA=10.417
NC_035095.1	54861787	.	G	A	.	.	MAF_INRAE=6.962;MAF_USDA=22.353
NC_035095.1	54861890	.	C	T	.	.	MAF_INRAE=10.759;MAF_USDA=27.647
NC_035095.1	54861961	.	C	T	.	.	MAF_INRAE=16.456;MAF_USDA=9.524
NC_035095.1	54862067	.	C	T	.	.	MAF_INRAE=1.667
NC_035095.1	54862089	.	C	T	.	.	MAF_INRAE=5.063;MAF_USDA=7.059
NC_035095.1	54862095	.	T	C	.	.	MAF_USDA=7.377
NC_035095.1	54862156	.	A	T	.	.	MAF_INRAE=10.759;MAF_USDA=28.689
NC_035095.1	54862160	.	C	T	.	.	MAF_USDA=1.639
NC_035095.1	54862184	.	T	C	.	.	MAF_USDA=2.459
NC_035095.1	54862195	.	A	G	.	.	MAF_USDA=31.967
NC_035095.1	54862227	.	G	A	.	.	MAF_INRAE=21.053;MAF_USDA=24.118
NC_035095.1	54862277	.	C	G	.	.	MAF_USDA=2.459
NC_035095.1	54862279	.	G	A	.	.	MAF_USDA=2.459
NC_035095.1	54862296	.	C	A	.	.	MAF_USDA=3.333
NC_035095.1	54862316	.	C	A	.	.	MAF_USDA=4.098
NC_035095.1	54862376	.	A	C	.	.	MAF_USDA=6.557
NC_035095.1	54862383	.	T	C	.	.	MAF_USDA=1.639
NC_035095.1	54862475	.	C	G	.	.	MAF_USDA=4.118
NC_035095.1	54862485	.	A	C	.	.	MAF_USDA=2.083
NC_035095.1	54862486	.	A	C	.	.	MAF_USDA=2.083
NC_035095.1	54862518	.	T	C	.	.	MAF_USDA=1.639
NC_035095.1	54862537	.	C	T	.	.	MAF_USDA=3.529
NC_035095.1	54862575	.	T	A	.	.	MAF_USDA=3.279
NC_035095.1	54862577	.	A	G	.	.	MAF_INRAE=44.937;MAF_USDA=21.176
NC_035095.1	54862596	.	G	A	.	.	MAF_INRAE=5.263;MAF_USDA=5.738
NC_035095.1	54862677	.	A	T	.	.	MAF_USDA=1.639
NC_035095.1	54862691	.	C	T	.	.	MAF_USDA=2.083
NC_035095.1	54862779	.	A	C	.	.	MAF_USDA=2.353
NC_035095.1	54862787	.	T	A	.	.	MAF_INRAE=44.304;MAF_USDA=21.765
NC_035095.1	54862852	.	C	G	.	.	MAF_INRAE=15.789;MAF_USDA=10.588
NC_035095.1	54862857	.	C	T	.	.	MAF_USDA=2.353
NC_035095.1	54862897	.	A	G	.	.	MAF_INRAE=21.053;MAF_USDA=20.588
NC_035095.1	54863014	.	G	T	.	.	MAF_USDA=4.819
NC_035095.1	54864933	.	TTACAGTACTTTAGTTG	TTACAGTACTTTAGTTA	.	.	MAF_USDA=41.304
NC_035095.1	54864976	.	T	C	.	.	MAF_INRAE=4.43
NC_035095.1	54864996	.	G	A	.	.	MAF_USDA=49.412
NC_035095.1	54865040	.	C	A	.	.	MAF_INRAE=10.526;MAF_USDA=22.353
NC_035095.1	54865052	.	C	T	.	.	MAF_INRAE=36.842;MAF_USDA=40.476
NC_035095.1	54865058	.	G	C	.	.	MAF_USDA=2.459
NC_035095.1	54865065	.	C	T	.	.	MAF_INRAE=10.526;MAF_USDA=22.941
NC_035095.1	54865071	.	T	G	.	.	MAF_USDA=6.557
NC_035095.1	54865141	.	G	C	.	.	MAF_INRAE=15.19;MAF_USDA=29.167
NC_035095.1	54865194	.	C	T	.	.	MAF_INRAE=17.089;MAF_USDA=35.714
NC_035095.1	54865197	.	A	G	.	.	MAF_INRAE=13.291;MAF_USDA=16.471
NC_035095.1	54865251	.	A	C	.	.	MAF_INRAE=5.063;MAF_USDA=4.167
NC_035095.1	54865326	.	C	A	.	.	MAF_INRAE=1.667
NC_035095.1	54865507	.	C	T	.	.	MAF_INRAE=6.329;MAF_USDA=2.459
NC_035095.1	54865575	.	T	C	.	.	MAF_USDA=4.167
NC_035095.1	54865597	.	C	T	.	.	MAF_USDA=1.639
NC_035095.1	54865666	.	G	C	.	.	MAF_INRAE=10.833;MAF_USDA=7.647
NC_035095.1	54865719	.	C	T	.	.	MAF_INRAE=48.734;MAF_USDA=22.941
NC_035095.1	54865725	.	T	A	.	.	MAF_USDA=3.279
NC_035095.1	54865803	.	A	G	.	.	MAF_INRAE=6.329
NC_035095.1	54865811	.	C	T	.	.	MAF_USDA=1.639
NC_035095.1	54865825	.	A	G	.	.	MAF_USDA=4.167
NC_035095.1	54866006	.	C	G	.	.	MAF_INRAE=39.241;MAF_USDA=31.765
NC_035095.1	54866108	.	T	A	.	.	MAF_USDA=3.279
NC_035095.1	54866199	.	C	T	.	.	MAF_INRAE=8.228;MAF_USDA=7.059
NC_035095.1	54866257	.	T	G	.	.	MAF_USDA=1.639
NC_035095.1	54866394	.	G	T	.	.	MAF_INRAE=14.557;MAF_USDA=6.557
NC_035095.1	54866403	.	T	C	.	.	MAF_INRAE=43.038;MAF_USDA=28.824
NC_035095.1	54866407	.	G	C	.	.	MAF_USDA=1.176
NC_035095.1	54866450	.	A	T	.	.	MAF_INRAE=6.667;MAF_USDA=14.583
NC_035095.1	54866451	.	A	G	.	.	MAF_INRAE=6.667;MAF_USDA=14.583
NC_035095.1	54866503	.	T	A	.	.	MAF_USDA=2.459
NC_035095.1	54866570	.	T	G	.	.	MAF_INRAE=26.582;MAF_USDA=48.235
NC_035095.1	54866591	.	T	C	.	.	MAF_INRAE=1.667;MAF_USDA=22.941
NC_035095.1	54866652	.	C	T	.	.	MAF_INRAE=10.759;MAF_USDA=7.059
NC_035095.1	54866666	.	T	C	.	.	MAF_INRAE=46.835;MAF_USDA=19.412
NC_035095.1	54866668	.	T	C	.	.	MAF_INRAE=6.329;MAF_USDA=7.647
NC_035095.1	54866690	.	G	T	.	.	MAF_INRAE=46.835;MAF_USDA=21.176
NC_035095.1	54866734	.	G	A	.	.	MAF_USDA=1.639
NC_035095.1	54866754	.	T	C	.	.	MAF_INRAE=31.646;MAF_USDA=31.176
NC_035095.1	54866795	.	T	C	.	.	MAF_INRAE=23.418;MAF_USDA=28.235
NC_035095.1	54866848	.	G	A	.	.	MAF_INRAE=46.835;MAF_USDA=38.824
NC_035095.1	54866949	.	T	A	.	.	MAF_INRAE=15.789;MAF_USDA=2.941
NC_035095.1	54867099	.	T	C	.	.	MAF_USDA=3.279
NC_035095.1	54867128	.	T	A	.	.	MAF_INRAE=2.632
NC_035095.1	54867132	.	A	G	.	.	MAF_USDA=4.918
NC_035095.1	54867160	.	A	C	.	.	MAF_USDA=30.0
NC_035095.1	54867161	.	C	T	.	.	MAF_INRAE=3.333;MAF_USDA=6.557
NC_035095.1	54867165	.	C	T	.	.	MAF_USDA=30.0
NC_035095.1	54867167	.	T	C	.	.	MAF_USDA=6.557
NC_035095.1	54867198	.	T	A	.	.	MAF_USDA=4.918
NC_035095.1	54867223	.	C	T	.	.	MAF_USDA=2.083
NC_035095.1	54867227	.	C	G	.	.	MAF_USDA=4.762
NC_035095.1	54867254	.	G	C	.	.	MAF_USDA=5.833
NC_035095.1	54867403	.	T	C	.	.	MAF_USDA=5.833
NC_035095.1	54867437	.	T	C	.	.	MAF_USDA=47.727
NC_035095.1	54867628	.	G	A	.	.	MAF_USDA=4.918
NC_035095.1	54867652	.	A	G	.	.	MAF_USDA=2.083
NC_035095.1	54867712	.	T	A	.	.	MAF_INRAE=26.316;MAF_USDA=23.494
NC_035095.1	54867721	.	C	T	.	.	MAF_INRAE=26.316;MAF_USDA=24.096
NC_035095.1	54867722	.	C	T	.	.	MAF_USDA=24.096
NC_035095.1	54867752	.	G	T	.	.	MAF_USDA=34.337
NC_035095.1	54867775	.	C	A	.	.	MAF_USDA=2.083
NC_035095.1	54867794	.	G	C	.	.	MAF_USDA=4.918
NC_035095.1	54867797	.	C	T	.	.	MAF_USDA=3.279
NC_035095.1	54867819	.	A	G	.	.	MAF_USDA=4.098
NC_035095.1	54867830	.	C	G	.	.	MAF_INRAE=21.053;MAF_USDA=10.656
NC_035095.1	54867835	.	T	C	.	.	MAF_USDA=2.459
NC_035095.1	54867840	.	A	G	.	.	MAF_USDA=2.459
NC_035095.1	54867849	.	C	A	.	.	MAF_USDA=1.639
NC_035095.1	54867868	.	T	C	.	.	MAF_USDA=1.639
NC_035095.1	54867875	.	G	A	.	.	MAF_USDA=5.738
NC_035095.1	54867893	.	A	G	.	.	MAF_USDA=2.5
NC_035095.1	54867926	.	G	A	.	.	MAF_USDA=2.381
NC_035095.1	54867933	.	C	A	.	.	MAF_USDA=1.667
NC_035095.1	54867941	.	T	G	.	.	MAF_USDA=1.667
NC_035095.1	54867949	.	A	G	.	.	MAF_INRAE=5.263;MAF_USDA=1.19
NC_035095.1	54867963	.	C	T	.	.	MAF_USDA=1.786
NC_035095.1	54867970	.	A	T	.	.	MAF_USDA=1.667
NC_035095.1	54867987	.	C	A	.	.	MAF_USDA=1.786
NC_035095.1	54868104	.	T	C	.	.	MAF_USDA=20.833
NC_035095.1	54868578	.	A	G	.	.	MAF_USDA=3.279
NC_035095.1	54868610	.	G	A	.	.	MAF_USDA=23.529
NC_035095.1	54868650	.	G	A	.	.	MAF_USDA=21.765
NC_035095.1	54868690	.	G	A	.	.	MAF_USDA=33.333
NC_035095.1	54868697	.	C	T	.	.	MAF_USDA=2.941
NC_035095.1	54868706	.	AGG	AGT	.	.	MAF_USDA=29.167
NC_035095.1	54868719	.	G	A	.	.	MAF_INRAE=7.595
NC_035095.1	54868722	.	G	A	.	.	MAF_USDA=7.377
NC_035095.1	54868886	.	G	T	.	.	MAF_USDA=27.083
NC_035095.1	54870085	.	T	C	.	.	MAF_USDA=8.333
NC_035095.1	54870125	.	G	T	.	.	MAF_USDA=2.083
NC_035095.1	54870171	.	T	C	.	.	MAF_USDA=4.918
NC_035095.1	54870174	.	A	G	.	.	MAF_INRAE=26.316;MAF_USDA=27.647
NC_035095.1	54870181	.	A	G	.	.	MAF_USDA=1.639
NC_035095.1	54870224	.	C	T	.	.	MAF_INRAE=10.526;MAF_USDA=3.529
NC_035095.1	54870308	.	A	G	.	.	MAF_INRAE=6.962;MAF_USDA=2.459
NC_035095.1	54870378	.	T	C	.	.	MAF_INRAE=13.158;MAF_USDA=2.941
NC_035095.1	54870413	.	T	C	.	.	MAF_USDA=14.583
NC_035095.1	54870453	.	C	A	.	.	MAF_USDA=25.0
NC_035095.1	54870454	.	T	C	.	.	MAF_USDA=22.917
NC_035095.1	54870459	.	T	C	.	.	MAF_USDA=22.917
NC_035095.1	54870460	.	C	T	.	.	MAF_USDA=22.917
NC_035095.1	54870476	.	A	G	.	.	MAF_USDA=22.917
NC_035095.1	54870481	.	A	G	.	.	MAF_INRAE=7.895;MAF_USDA=3.571
NC_035095.1	54870491	.	T	C	.	.	MAF_USDA=3.39
NC_035095.1	54870530	.	T	C	.	.	MAF_USDA=25.0
NC_035095.1	54870609	.	C	T	.	.	MAF_USDA=2.083
NC_035095.1	54870649	.	T	A	.	.	MAF_USDA=4.167
NC_035095.1	54870701	.	C	A	.	.	MAF_USDA=31.25
NC_035095.1	54870723	.	A	T	.	.	MAF_USDA=31.25
NC_035095.1	54870725	.	C	T	.	.	MAF_USDA=31.25
NC_035095.1	54870731	.	T	C	.	.	MAF_USDA=2.083
NC_035095.1	54870844	.	A	T	.	.	MAF_USDA=35.417
NC_035095.1	54870962	.	A	G	.	.	MAF_USDA=33.333
NC_035095.1	54872674	.	G	T	.	.	MAF_INRAE=4.167
NC_035095.1	54872711	.	G	A	.	.	MAF_USDA=2.976
NC_035095.1	54872751	.	T	C	.	.	MAF_INRAE=15.789;MAF_USDA=2.5
NC_035095.1	54872762	.	G	T	.	.	MAF_USDA=1.786
NC_035095.1	54872773	.	C	T	.	.	MAF_USDA=4.167
NC_035095.1	54872793	.	A	G	.	.	MAF_INRAE=26.316
NC_035095.1	54872813	.	G	A	.	.	MAF_USDA=2.5
NC_035095.1	54872863	.	T	G	.	.	MAF_USDA=2.353
NC_035095.1	54872911	.	T	G	.	.	MAF_USDA=2.353
NC_035095.1	54872933	.	G	C	.	.	MAF_USDA=27.647
NC_035095.1	54872940	.	C	A	.	.	MAF_USDA=2.459
NC_035095.1	54872983	.	A	C	.	.	MAF_USDA=2.353
NC_035095.1	54873076	.	A	G	.	.	MAF_USDA=2.459
NC_035095.1	54873134	.	C	G	.	.	MAF_USDA=4.918
NC_035095.1	54873157	.	G	T	.	.	MAF_INRAE=26.316;MAF_USDA=39.583
NC_035095.1	54873172	.	A	G	.	.	MAF_INRAE=10.526;MAF_USDA=3.571
NC_035095.1	54873177	.	T	A	.	.	MAF_USDA=2.5
NC_035095.1	54873182	.	A	C	.	.	MAF_USDA=2.5
NC_035095.1	54873193	.	G	A	.	.	MAF_USDA=10.656
NC_035095.1	54873201	.	A	G	.	.	MAF_USDA=10.656
NC_035095.1	54873219	.	A	G	.	.	MAF_USDA=4.918
NC_035095.1	54873229	.	T	A	.	.	MAF_USDA=7.377
NC_035095.1	54873233	.	G	T	.	.	MAF_USDA=4.918
NC_035095.1	54873238	.	G	A	.	.	MAF_INRAE=10.526;MAF_USDA=3.279
NC_035095.1	54873251	.	C	G	.	.	MAF_USDA=13.115
NC_035095.1	54873343	.	A	T	.	.	MAF_INRAE=2.632
NC_035095.1	54873504	.	G	A	.	.	MAF_USDA=4.918
NC_035095.1	54873579	.	A	G	.	.	MAF_INRAE=20.833
NC_035095.1	54873581	.	A	T	.	.	MAF_INRAE=20.833
NC_035095.1	54873591	.	C	T	.	.	MAF_USDA=4.918
NC_035095.1	54873631	.	A	T	.	.	MAF_INRAE=12.5
NC_035095.1	54873677	.	T	A	.	.	MAF_INRAE=5.263
NC_035095.1	54873709	.	T	A	.	.	MAF_USDA=3.279
NC_035095.1	54873737	.	C	T	.	.	MAF_INRAE=10.526
NC_035095.1	54873784	.	C	A	.	.	MAF_INRAE=45.57
NC_035095.1	54873821	.	C	T	.	.	MAF_INRAE=26.316
NC_035095.1	54873834	.	T	C	.	.	MAF_INRAE=26.316
NC_035095.1	54873945	.	G	T	.	.	MAF_USDA=1.639
NC_035095.1	54873970	.	A	T	.	.	MAF_INRAE=26.316
NC_035095.1	54873992	.	G	A	.	.	MAF_INRAE=23.333
NC_035095.1	54874021	.	C	G	.	.	MAF_USDA=1.639
NC_035095.1	54874024	.	T	A	.	.	MAF_USDA=2.459
NC_035095.1	54874077	.	G	A	.	.	MAF_USDA=37.5
NC_035095.1	54874112	.	C	G	.	.	MAF_INRAE=4.167
NC_035095.1	54874118	.	C	A	.	.	MAF_USDA=39.583
NC_035095.1	54875196	.	G	T	.	.	MAF_USDA=37.5
NC_035095.1	54875240	.	G	A	.	.	MAF_USDA=1.667
NC_035095.1	54875332	.	T	A	.	.	MAF_USDA=6.471
NC_035095.1	54875368	.	A	T	.	.	MAF_USDA=50.0
NC_035095.1	54875380	.	C	T	.	.	MAF_INRAE=18.421
NC_035095.1	54875404	.	T	A	.	.	MAF_USDA=16.667
NC_035095.1	54875433	.	C	T	.	.	MAF_USDA=1.639
NC_035095.1	54875458	.	A	G	.	.	MAF_USDA=3.279
NC_035095.1	54875467	.	T	C	.	.	MAF_USDA=1.639
NC_035095.1	54875593	.	C	T	.	.	MAF_USDA=3.529
NC_035095.1	54875634	.	T	G	.	.	MAF_INRAE=1.667
NC_035095.1	54875680	.	A	T	.	.	MAF_INRAE=46.835;MAF_USDA=28.824
NC_035095.1	54875775	.	T	C	.	.	MAF_USDA=4.118
NC_035095.1	54875797	.	T	G	.	.	MAF_INRAE=10.526;MAF_USDA=2.353
NC_035095.1	54875804	.	C	T	.	.	MAF_INRAE=46.203;MAF_USDA=19.412
NC_035095.1	54875856	.	A	G	.	.	MAF_INRAE=45.57;MAF_USDA=18.235
NC_035095.1	54875861	.	G	A	.	.	MAF_USDA=2.459
NC_035095.1	54875899	.	G	A	.	.	MAF_USDA=4.098
NC_035095.1	54875932	.	T	C	.	.	MAF_INRAE=45.57;MAF_USDA=21.765
NC_035095.1	54875939	.	T	C	.	.	MAF_INRAE=45.57;MAF_USDA=21.176
NC_035095.1	54875959	.	C	G	.	.	MAF_USDA=2.459
NC_035095.1	54875968	.	G	A	.	.	MAF_USDA=2.459
NC_035095.1	54875976	.	A	G	.	.	MAF_INRAE=10.526;MAF_USDA=2.941
NC_035095.1	54876015	.	A	G	.	.	MAF_USDA=2.5
NC_035095.1	54876032	.	C	A	.	.	MAF_INRAE=6.329
NC_035095.1	54876038	.	A	C	.	.	MAF_USDA=2.5
NC_035095.1	54876095	.	T	G	.	.	MAF_INRAE=13.291;MAF_USDA=4.762
NC_035095.1	54876181	.	C	T	.	.	MAF_USDA=10.0
NC_035095.1	54876245	.	T	A	.	.	MAF_USDA=2.083
NC_035095.1	54876266	.	G	A	.	.	MAF_USDA=12.5
NC_035095.1	54876276	.	G	T	.	.	MAF_INRAE=17.5
NC_035095.1	54876305	.	A	T	.	.	MAF_USDA=6.25
NC_035095.1	54876319	.	T	G	.	.	MAF_INRAE=46.835;MAF_USDA=19.88
NC_035095.1	54876320	.	C	G	.	.	MAF_INRAE=46.667;MAF_USDA=21.084
NC_035095.1	54876336	.	A	C	.	.	MAF_INRAE=46.835;MAF_USDA=20.833
NC_035095.1	54876360	.	A	T	.	.	MAF_INRAE=22.785;MAF_USDA=10.119
NC_035095.1	54876492	.	G	T	.	.	MAF_INRAE=44.304;MAF_USDA=27.381
NC_035095.1	54876527	.	C	G	.	.	MAF_USDA=1.667
NC_035095.1	54876567	.	G	A	.	.	MAF_INRAE=48.101;MAF_USDA=19.643
NC_035095.1	54876651	.	C	T	.	.	MAF_USDA=4.167
NC_035095.1	54876730	.	C	T	.	.	MAF_INRAE=46.203;MAF_USDA=19.88
NC_035095.1	54876836	.	G	C	.	.	MAF_INRAE=25.949;MAF_USDA=25.294
NC_035095.1	54876897	.	G	T	.	.	MAF_USDA=8.333
NC_035095.1	54876919	.	T	A	.	.	MAF_USDA=14.167
NC_035095.1	54876925	.	T	C	.	.	MAF_USDA=1.667
NC_035095.1	54876985	.	A	C	.	.	MAF_INRAE=26.316;MAF_USDA=19.643
NC_035095.1	54876995	.	T	A	.	.	MAF_INRAE=26.316;MAF_USDA=21.429
NC_035095.1	54877011	.	T	C	.	.	MAF_INRAE=26.316;MAF_USDA=22.619
NC_035095.1	54877035	.	T	G	.	.	MAF_USDA=4.167
NC_035095.1	54877129	.	C	A	.	.	MAF_INRAE=15.789;MAF_USDA=1.786
NC_035095.1	54877158	.	T	A	.	.	MAF_USDA=1.667
NC_035095.1	54877166	.	A	G	.	.	MAF_INRAE=10.759;MAF_USDA=17.857
NC_035095.1	54877173	.	G	A	.	.	MAF_INRAE=4.167;MAF_USDA=4.167
NC_035095.1	54877190	.	T	G	.	.	MAF_INRAE=47.468;MAF_USDA=19.643
NC_035095.1	54877221	.	C	A	.	.	MAF_INRAE=8.228;MAF_USDA=6.667
NC_035095.1	54877319	.	G	T	.	.	MAF_INRAE=8.228;MAF_USDA=6.78
NC_035095.1	54877353	.	A	G	.	.	MAF_INRAE=46.835;MAF_USDA=21.429
NC_035095.1	54877370	.	C	T	.	.	MAF_INRAE=46.835;MAF_USDA=19.643
NC_035095.1	54877401	.	T	C	.	.	MAF_USDA=7.143
NC_035095.1	54877444	.	C	A	.	.	MAF_USDA=2.083
NC_035095.1	54877475	.	A	C	.	.	MAF_USDA=2.5
NC_035095.1	54877482	.	T	G	.	.	MAF_INRAE=5.263;MAF_USDA=3.333
NC_035095.1	54877483	.	C	G	.	.	MAF_USDA=3.333
NC_035095.1	54877522	.	G	A	.	.	MAF_USDA=2.459
NC_035095.1	54877524	.	A	T	.	.	MAF_INRAE=36.709;MAF_USDA=32.353
NC_035095.1	54877525	.	A	G	.	.	MAF_INRAE=31.667;MAF_USDA=32.353
NC_035095.1	54877560	.	C	A	.	.	MAF_USDA=2.459
NC_035095.1	54877561	.	A	T	.	.	MAF_USDA=2.459
NC_035095.1	54877576	.	A	G	.	.	MAF_USDA=4.167
NC_035095.1	54877621	.	A	T	.	.	MAF_USDA=2.459
NC_035095.1	54877918	.	G	A	.	.	MAF_USDA=1.639
NC_035095.1	54877946	.	A	T	.	.	MAF_USDA=2.459
NC_035095.1	54878008	.	G	A	.	.	MAF_INRAE=10.833;MAF_USDA=4.706
NC_035095.1	54878009	.	T	C	.	.	MAF_INRAE=4.167;MAF_USDA=2.941
NC_035095.1	54878059	.	C	G	.	.	MAF_USDA=3.279
NC_035095.1	54878086	.	T	A	.	.	MAF_USDA=4.706
NC_035095.1	54878231	.	A	C	.	.	MAF_INRAE=36.076;MAF_USDA=30.0
NC_035095.1	54878240	.	A	T	.	.	MAF_USDA=4.167
NC_035095.1	54878259	.	C	A	.	.	MAF_USDA=1.639
NC_035095.1	54878274	.	T	G	.	.	MAF_INRAE=46.203;MAF_USDA=19.412
NC_035095.1	54878345	.	T	G	.	.	MAF_INRAE=6.329
NC_035095.1	54878370	.	G	C	.	.	MAF_INRAE=46.835;MAF_USDA=19.412
NC_035095.1	54878434	.	A	C	.	.	MAF_INRAE=46.203;MAF_USDA=18.824
NC_035095.1	54878482	.	A	G	.	.	MAF_INRAE=46.203;MAF_USDA=19.412
NC_035095.1	54878534	.	C	A	.	.	MAF_INRAE=46.835;MAF_USDA=18.824
NC_035095.1	54878701	.	C	T	.	.	MAF_INRAE=25.949;MAF_USDA=41.667
NC_035095.1	54878755	.	G	T	.	.	MAF_INRAE=29.747;MAF_USDA=40.588
NC_035095.1	54878802	.	C	T	.	.	MAF_USDA=4.918
NC_035095.1	54878813	.	C	T	.	.	MAF_INRAE=36.076;MAF_USDA=30.0
NC_035095.1	54878828	.	C	T	.	.	MAF_INRAE=36.076;MAF_USDA=29.412
NC_035095.1	54878869	.	G	T	.	.	MAF_INRAE=36.709;MAF_USDA=30.0
NC_035095.1	54878909	.	G	C	.	.	MAF_INRAE=21.053;MAF_USDA=8.235
NC_035095.1	54878921	.	G	A	.	.	MAF_INRAE=30.38;MAF_USDA=41.765
NC_035095.1	54878926	.	T	G	.	.	MAF_INRAE=21.053;MAF_USDA=8.824
NC_035095.1	54878957	.	A	G	.	.	MAF_USDA=2.459
NC_035095.1	54878965	.	C	T	.	.	MAF_INRAE=35.443;MAF_USDA=30.588
NC_035095.1	54879004	.	G	C	.	.	MAF_INRAE=22.152;MAF_USDA=47.647
NC_035095.1	54879018	.	G	A	.	.	MAF_USDA=5.738
NC_035095.1	54879038	.	T	C	.	.	MAF_INRAE=26.582;MAF_USDA=37.647
NC_035095.1	54879076	.	A	G	.	.	MAF_INRAE=17.089;MAF_USDA=10.588
NC_035095.1	54879107	.	C	A	.	.	MAF_USDA=4.167
NC_035095.1	54879146	.	A	C	.	.	MAF_INRAE=21.053;MAF_USDA=8.235
NC_035095.1	54879156	.	A	C	.	.	MAF_INRAE=15.19;MAF_USDA=17.059
NC_035095.1	54879260	.	T	A	.	.	MAF_USDA=1.765
NC_035095.1	54879315	.	A	C	.	.	MAF_INRAE=27.215;MAF_USDA=37.647
NC_035095.1	54879414	.	G	A	.	.	MAF_INRAE=26.582;MAF_USDA=37.647
NC_035095.1	54879498	.	A	T	.	.	MAF_INRAE=21.053;MAF_USDA=10.0
NC_035095.1	54879548	.	C	T	.	.	MAF_USDA=5.738
NC_035095.1	54879655	.	G	C	.	.	MAF_INRAE=27.215;MAF_USDA=40.588
NC_035095.1	54879780	.	G	A	.	.	MAF_INRAE=5.263;MAF_USDA=4.098
NC_035095.1	54879807	.	T	A	.	.	MAF_USDA=7.059
NC_035095.1	54879847	.	G	A	.	.	MAF_INRAE=5.263;MAF_USDA=4.167
NC_035095.1	54879960	.	C	A	.	.	MAF_INRAE=20.886;MAF_USDA=45.882
NC_035095.1	54879981	.	A	G	.	.	MAF_INRAE=26.582;MAF_USDA=37.647
NC_035095.1	54880000	.	C	T	.	.	MAF_INRAE=21.519;MAF_USDA=45.882
NC_035095.1	54880018	.	G	T	.	.	MAF_USDA=1.639
NC_035095.1	54880027	.	G	T	.	.	MAF_USDA=1.639
NC_035095.1	54880033	.	A	T	.	.	MAF_USDA=15.882
NC_035095.1	54880055	.	T	G	.	.	MAF_INRAE=16.456;MAF_USDA=8.824
NC_035095.1	54880140	.	A	T	.	.	MAF_INRAE=46.835;MAF_USDA=19.412
NC_035095.1	54880164	.	C	T	.	.	MAF_INRAE=5.833
NC_035095.1	54880170	.	G	A	.	.	MAF_USDA=6.25
NC_035095.1	54880189	.	C	A	.	.	MAF_INRAE=4.167;MAF_USDA=2.941
NC_035095.1	54880195	.	T	C	.	.	MAF_INRAE=2.5;MAF_USDA=2.459
NC_035095.1	54880239	.	G	C	.	.	MAF_INRAE=22.5;MAF_USDA=50.0
NC_035095.1	54880287	.	G	A	.	.	MAF_INRAE=1.667;MAF_USDA=3.279
NC_035095.1	54880293	.	T	C	.	.	MAF_USDA=2.459
NC_035095.1	54880323	.	G	T	.	.	MAF_USDA=9.412
NC_035095.1	54880357	.	T	G	.	.	MAF_USDA=11.176
NC_035095.1	54880394	.	G	A	.	.	MAF_USDA=8.197
NC_035095.1	54880406	.	C	T	.	.	MAF_USDA=27.083
NC_035095.1	54880425	.	T	G	.	.	MAF_INRAE=1.667;MAF_USDA=8.333
NC_035095.1	54880442	.	G	T	.	.	MAF_USDA=20.588
NC_035095.1	54880444	.	A	C	.	.	MAF_USDA=7.059
NC_035095.1	54880459	.	T	G	.	.	MAF_USDA=5.738
NC_035095.1	54880479	.	G	A	.	.	MAF_USDA=4.098
NC_035095.1	54880564	.	A	C	.	.	MAF_INRAE=21.053;MAF_USDA=5.294
NC_035095.1	54880586	.	T	G	.	.	MAF_USDA=5.738
NC_035095.1	54880604	.	G	A	.	.	MAF_INRAE=31.579;MAF_USDA=37.647
NC_035095.1	54880613	.	C	T	.	.	MAF_USDA=2.459
NC_035095.1	54880927	.	C	T	.	.	MAF_USDA=2.459
NC_035095.1	54881129	.	T	C	.	.	MAF_INRAE=26.582;MAF_USDA=37.647
NC_035095.1	54881148	.	T	G	.	.	MAF_INRAE=26.582;MAF_USDA=37.647
NC_035095.1	54881156	.	C	T	.	.	MAF_INRAE=31.579
NC_035095.1	54881170	.	G	T	.	.	MAF_INRAE=21.053;MAF_USDA=8.235
NC_035095.1	54881186	.	T	A	.	.	MAF_INRAE=26.582;MAF_USDA=37.647
NC_035095.1	54881194	.	G	T	.	.	MAF_INRAE=21.053;MAF_USDA=8.235
NC_035095.1	54881210	.	T	C	.	.	MAF_INRAE=20.886;MAF_USDA=47.647
NC_035095.1	54881252	.	T	C	.	.	MAF_INRAE=25.949;MAF_USDA=37.647
NC_035095.1	54881255	.	A	C	.	.	MAF_INRAE=23.333;MAF_USDA=46.471
NC_035095.1	54881257	.	C	A	.	.	MAF_INRAE=24.167;MAF_USDA=38.824
NC_035095.1	54881268	.	T	C	.	.	MAF_INRAE=25.949;MAF_USDA=38.824
NC_035095.1	54881294	.	A	G	.	.	MAF_INRAE=26.582;MAF_USDA=37.647
NC_035095.1	54881295	.	G	T	.	.	MAF_USDA=3.279
NC_035095.1	54881323	.	C	A	.	.	MAF_INRAE=21.053;MAF_USDA=8.235
NC_035095.1	54881357	.	T	A	.	.	MAF_USDA=4.098
NC_035095.1	54881368	.	T	G	.	.	MAF_INRAE=1.667
NC_035095.1	54881375	.	T	A	.	.	MAF_INRAE=26.582;MAF_USDA=37.647
NC_035095.1	54881376	.	A	C	.	.	MAF_INRAE=24.167;MAF_USDA=45.882
NC_035095.1	54881404	.	G	A	.	.	MAF_INRAE=27.215;MAF_USDA=37.647
NC_035095.1	54881417	.	A	C	.	.	MAF_INRAE=26.582;MAF_USDA=38.235
NC_035095.1	54881430	.	G	T	.	.	MAF_INRAE=14.557;MAF_USDA=4.706
NC_035095.1	54881440	.	C	G	.	.	MAF_INRAE=26.582;MAF_USDA=37.647
NC_035095.1	54881469	.	T	C	.	.	MAF_INRAE=26.582;MAF_USDA=37.647
NC_035095.1	54881506	.	A	G	.	.	MAF_USDA=2.459
NC_035095.1	54881585	.	A	G	.	.	MAF_INRAE=26.582;MAF_USDA=38.235
NC_035095.1	54881586	.	G	A	.	.	MAF_USDA=1.639
NC_035095.1	54881608	.	G	A	.	.	MAF_INRAE=25.0;MAF_USDA=37.059
NC_035095.1	54881650	.	C	G	.	.	MAF_INRAE=21.053;MAF_USDA=8.824
NC_035095.1	54881769	.	G	T	.	.	MAF_INRAE=1.667;MAF_USDA=12.941
NC_035095.1	54881832	.	G	C	.	.	MAF_INRAE=8.228;MAF_USDA=4.918
NC_035095.1	54881863	.	C	A	.	.	MAF_USDA=4.167
NC_035095.1	54881864	.	A	C	.	.	MAF_USDA=4.167
NC_035095.1	54881894	.	A	T	.	.	MAF_INRAE=27.215;MAF_USDA=37.647
NC_035095.1	54882013	.	G	A	.	.	MAF_INRAE=20.886;MAF_USDA=20.833
NC_035095.1	54882021	.	T	G	.	.	MAF_INRAE=20.886;MAF_USDA=20.833
NC_035095.1	54882118	.	T	A	.	.	MAF_INRAE=21.519;MAF_USDA=45.882
NC_035095.1	54882119	.	A	G	.	.	MAF_INRAE=25.0;MAF_USDA=45.882
NC_035095.1	54882134	.	C	A	.	.	MAF_INRAE=27.215;MAF_USDA=37.647
NC_035095.1	54882240	.	T	C	.	.	MAF_INRAE=9.494;MAF_USDA=5.294
NC_035095.1	54882250	.	T	C	.	.	MAF_INRAE=21.053;MAF_USDA=8.235
NC_035095.1	54882257	.	A	G	.	.	MAF_INRAE=21.053;MAF_USDA=8.235
NC_035095.1	54882519	.	C	G	.	.	MAF_USDA=5.738
NC_035095.1	54882555	.	T	G	.	.	MAF_USDA=3.279
NC_035095.1	54882573	.	C	G	.	.	MAF_INRAE=9.494;MAF_USDA=7.647
NC_035095.1	54882630	.	G	C	.	.	MAF_INRAE=33.544;MAF_USDA=32.353
NC_035095.1	54882632	.	G	A	.	.	MAF_INRAE=2.5;MAF_USDA=7.647
NC_035095.1	54882655	.	G	A	.	.	MAF_INRAE=10.833;MAF_USDA=4.118
NC_035095.1	54882669	.	T	A	.	.	MAF_INRAE=24.684;MAF_USDA=40.588
NC_035095.1	54882678	.	T	A	.	.	MAF_INRAE=24.684;MAF_USDA=40.588
NC_035095.1	54882683	.	A	T	.	.	MAF_INRAE=24.684;MAF_USDA=40.588
NC_035095.1	54882690	.	G	A	.	.	MAF_USDA=1.639
NC_035095.1	54882700	.	C	T	.	.	MAF_INRAE=24.684;MAF_USDA=41.765
NC_035095.1	54882733	.	T	A	.	.	MAF_INRAE=24.051;MAF_USDA=41.765
NC_035095.1	54882780	.	T	G	.	.	MAF_INRAE=24.051;MAF_USDA=41.765
NC_035095.1	54882786	.	C	T	.	.	MAF_INRAE=15.789;MAF_USDA=6.471
NC_035095.1	54882835	.	G	T	.	.	MAF_INRAE=25.0;MAF_USDA=38.235
NC_035095.1	54882837	.	T	C	.	.	MAF_INRAE=25.0;MAF_USDA=39.286
NC_035095.1	54882840	.	T	C	.	.	MAF_INRAE=25.0;MAF_USDA=36.31
NC_035095.1	54882859	.	A	G	.	.	MAF_USDA=39.583
NC_035095.1	54882868	.	A	C	.	.	MAF_USDA=37.5
NC_035095.1	54883126	.	C	T	.	.	MAF_USDA=37.5
NC_035095.1	54883136	.	A	C	.	.	MAF_USDA=35.119
NC_035095.1	54883137	.	T	A	.	.	MAF_USDA=35.714
NC_035095.1	54883139	.	G	A	.	.	MAF_INRAE=49.167;MAF_USDA=32.609
NC_035095.1	54883147	.	T	A	.	.	MAF_INRAE=26.667;MAF_USDA=22.917
NC_035095.1	54883175	.	A	G	.	.	MAF_INRAE=24.167;MAF_USDA=39.583
NC_035095.1	54883182	.	C	T	.	.	MAF_USDA=2.459
NC_035095.1	54883207	.	T	C	.	.	MAF_USDA=37.647
NC_035095.1	54883218	.	C	T	.	.	MAF_USDA=38.235
NC_035095.1	54883235	.	T	C	.	.	MAF_USDA=50.0
NC_035095.1	54883283	.	T	G	.	.	MAF_INRAE=10.526;MAF_USDA=20.833
NC_035095.1	54883330	.	C	T	.	.	MAF_USDA=45.833
NC_035095.1	54883331	.	A	G	.	.	MAF_USDA=45.833
NC_035095.1	54883334	.	C	T	.	.	MAF_USDA=45.833
NC_035095.1	54883336	.	A	T	.	.	MAF_USDA=47.917
NC_035095.1	54883363	.	A	G	.	.	MAF_INRAE=15.789;MAF_USDA=7.059
NC_035095.1	54883370	.	G	A	.	.	MAF_USDA=38.235
NC_035095.1	54883424	.	T	C	.	.	MAF_INRAE=24.051;MAF_USDA=40.588
NC_035095.1	54883435	.	T	G	.	.	MAF_INRAE=24.051;MAF_USDA=39.412
NC_035095.1	54883485	.	G	C	.	.	MAF_USDA=1.639
NC_035095.1	54883536	.	T	A	.	.	MAF_INRAE=24.684;MAF_USDA=39.881
NC_035095.1	54883605	.	C	A	.	.	MAF_INRAE=26.316
NC_035095.1	54883616	.	G	C	.	.	MAF_INRAE=47.368;MAF_USDA=45.833
NC_035095.1	54883622	.	A	C	.	.	MAF_USDA=13.043
NC_035095.1	54883718	.	A	T	.	.	MAF_INRAE=26.316;MAF_USDA=33.333
NC_035095.1	54883722	.	T	C	.	.	MAF_INRAE=25.833;MAF_USDA=32.143
NC_035095.1	54883727	.	C	G	.	.	MAF_INRAE=25.949;MAF_USDA=34.706
NC_035095.1	54883738	.	C	G	.	.	MAF_INRAE=25.949;MAF_USDA=35.882
NC_035095.1	54883744	.	T	C	.	.	MAF_INRAE=25.949;MAF_USDA=34.524
NC_035095.1	54883753	.	T	C	.	.	MAF_INRAE=3.165;MAF_USDA=10.588
NC_035095.1	54883772	.	A	G	.	.	MAF_INRAE=24.684;MAF_USDA=37.059
NC_035095.1	54883812	.	C	A	.	.	MAF_USDA=4.118
NC_035095.1	54883830	.	A	T	.	.	MAF_INRAE=26.316;MAF_USDA=37.059
NC_035095.1	54883831	.	T	G	.	.	MAF_USDA=38.824
NC_035095.1	54883849	.	G	T	.	.	MAF_INRAE=26.316;MAF_USDA=39.412
NC_035095.1	54883862	.	G	A	.	.	MAF_INRAE=26.316;MAF_USDA=38.235
NC_035095.1	54883873	.	G	A	.	.	MAF_INRAE=21.053;MAF_USDA=4.706
NC_035095.1	54883887	.	G	A	.	.	MAF_INRAE=26.316;MAF_USDA=37.647
NC_035095.1	54883891	.	C	T	.	.	MAF_USDA=38.235
NC_035095.1	54883903	.	A	T	.	.	MAF_INRAE=26.316;MAF_USDA=37.349
NC_035095.1	54883911	.	C	A	.	.	MAF_USDA=10.843
NC_035095.1	54883918	.	T	C	.	.	MAF_INRAE=26.316;MAF_USDA=34.94
NC_035095.1	54883958	.	A	C	.	.	MAF_INRAE=26.316;MAF_USDA=43.75
NC_035095.1	54883968	.	C	T	.	.	MAF_USDA=31.098
NC_035095.1	54883969	.	T	G	.	.	MAF_USDA=47.917
NC_035095.1	54883970	.	G	T	.	.	MAF_USDA=31.098
NC_035095.1	54883990	.	T	A	.	.	MAF_INRAE=26.316;MAF_USDA=37.059
NC_035095.1	54884043	.	T	A	.	.	MAF_USDA=2.459
NC_035095.1	54884049	.	A	G	.	.	MAF_INRAE=12.658;MAF_USDA=39.583
NC_035095.1	54884073	.	T	G	.	.	MAF_INRAE=12.658;MAF_USDA=47.647
NC_035095.1	54884093	.	A	G	.	.	MAF_INRAE=12.658;MAF_USDA=47.647
NC_035095.1	54884099	.	T	C	.	.	MAF_INRAE=11.392;MAF_USDA=48.235
NC_035095.1	54884170	.	C	A	.	.	MAF_USDA=10.417
NC_035095.1	54884171	.	G	C	.	.	MAF_INRAE=27.215;MAF_USDA=22.353
NC_035095.1	54884179	.	T	G	.	.	MAF_INRAE=27.215;MAF_USDA=22.353
NC_035095.1	54884213	.	A	G	.	.	MAF_INRAE=17.5;MAF_USDA=3.279
NC_035095.1	54884221	.	G	A	.	.	MAF_USDA=1.639
NC_035095.1	54884222	.	G	T	.	.	MAF_INRAE=49.367;MAF_USDA=30.0
NC_035095.1	54884246	.	C	T	.	.	MAF_INRAE=10.833;MAF_USDA=4.706
NC_035095.1	54884253	.	G	A	.	.	MAF_USDA=4.167
NC_035095.1	54884280	.	G	A	.	.	MAF_USDA=4.167
NC_035095.1	54884281	.	T	A	.	.	MAF_USDA=4.167
NC_035095.1	54884283	.	C	T	.	.	MAF_INRAE=17.5;MAF_USDA=4.167
NC_035095.1	54884340	.	C	A	.	.	MAF_INRAE=9.494;MAF_USDA=7.059
NC_035095.1	54884346	.	G	T	.	.	MAF_INRAE=4.167
NC_035095.1	54884422	.	A	T	.	.	MAF_USDA=4.118
NC_035095.1	54884431	.	A	T	.	.	MAF_INRAE=34.81;MAF_USDA=34.118
NC_035095.1	54884500	.	T	A	.	.	MAF_INRAE=4.167;MAF_USDA=2.941
NC_035095.1	54884585	.	A	C	.	.	MAF_USDA=5.738
NC_035095.1	54884594	.	T	A	.	.	MAF_USDA=4.918
NC_035095.1	54884599	.	G	T	.	.	MAF_USDA=1.639
NC_035095.1	54884600	.	G	T	.	.	MAF_USDA=1.639
NC_035095.1	54884676	.	C	T	.	.	MAF_INRAE=32.911;MAF_USDA=48.81
NC_035095.1	54884706	.	G	A	.	.	MAF_USDA=1.667
NC_035095.1	54884736	.	G	A	.	.	MAF_INRAE=10.759;MAF_USDA=11.31
NC_035095.1	54884759	.	G	A	.	.	MAF_INRAE=10.759;MAF_USDA=9.524
NC_035095.1	54884762	.	G	T	.	.	MAF_INRAE=15.789;MAF_USDA=2.976
NC_035095.1	54884774	.	G	A	.	.	MAF_INRAE=10.833;MAF_USDA=11.31
NC_035095.1	54884792	.	T	C	.	.	MAF_USDA=4.167
NC_035095.1	54884812	.	G	T	.	.	MAF_INRAE=39.241;MAF_USDA=41.566
NC_035095.1	54884821	.	T	C	.	.	MAF_INRAE=11.392;MAF_USDA=16.471
NC_035095.1	54884822	.	C	G	.	.	MAF_USDA=5.882
NC_035095.1	54884905	.	C	A	.	.	MAF_INRAE=22.785;MAF_USDA=28.235
NC_035095.1	54884961	.	G	T	.	.	MAF_USDA=1.639
NC_035095.1	54884979	.	T	C	.	.	MAF_USDA=9.412
NC_035095.1	54884998	.	G	T	.	.	MAF_USDA=7.647
NC_035095.1	54885057	.	G	A	.	.	MAF_USDA=33.333
NC_035095.1	54885085	.	C	A	.	.	MAF_USDA=2.083
NC_035095.1	54885097	.	T	C	.	.	MAF_INRAE=6.329
NC_035095.1	54885107	.	A	C	.	.	MAF_USDA=8.235
NC_035095.1	54885138	.	A	G	.	.	MAF_INRAE=4.167;MAF_USDA=3.529
NC_035095.1	54885157	.	A	G	.	.	MAF_USDA=1.639
NC_035095.1	54885231	.	G	A	.	.	MAF_INRAE=7.595;MAF_USDA=15.882
NC_035095.1	54885289	.	T	C	.	.	MAF_USDA=3.279
NC_035095.1	54885318	.	C	T	.	.	MAF_USDA=2.083
NC_035095.1	54885319	.	G	T	.	.	MAF_INRAE=20.886;MAF_USDA=11.765
NC_035095.1	54885322	.	A	G	.	.	MAF_INRAE=21.667;MAF_USDA=16.471
NC_035095.1	54885339	.	A	G	.	.	MAF_USDA=1.639
NC_035095.1	54885343	.	A	C	.	.	MAF_USDA=3.529
NC_035095.1	54885350	.	C	T	.	.	MAF_USDA=4.098
NC_035095.1	54885357	.	T	C	.	.	MAF_INRAE=6.329
NC_035095.1	54885367	.	C	T	.	.	MAF_INRAE=18.354;MAF_USDA=45.882
NC_035095.1	54885394	.	C	G	.	.	MAF_INRAE=7.595;MAF_USDA=7.647
NC_035095.1	54885469	.	A	G	.	.	MAF_INRAE=21.519;MAF_USDA=13.529
NC_035095.1	54885487	.	T	G	.	.	MAF_USDA=4.167
NC_035095.1	54885509	.	G	T	.	.	MAF_INRAE=7.595;MAF_USDA=32.738
NC_035095.1	54885546	.	C	A	.	.	MAF_INRAE=34.177;MAF_USDA=25.882
NC_035095.1	54885555	.	A	T	.	.	MAF_INRAE=26.582;MAF_USDA=38.235
NC_035095.1	54885566	.	T	C	.	.	MAF_USDA=3.279
NC_035095.1	54885573	.	G	T	.	.	MAF_USDA=7.647
NC_035095.1	54885576	.	C	A	.	.	MAF_INRAE=10.833;MAF_USDA=6.471
NC_035095.1	54885615	.	G	T	.	.	MAF_INRAE=27.5
NC_035095.1	54885630	.	C	T	.	.	MAF_USDA=45.833
NC_035095.1	54885631	.	T	C	.	.	MAF_USDA=25.0
NC_035095.1	54885665	.	C	T	.	.	MAF_INRAE=24.167;MAF_USDA=25.0
NC_035095.1	54885773	.	A	T	.	.	MAF_USDA=1.639
NC_035095.1	54885860	.	T	C	.	.	MAF_USDA=2.459
NC_035095.1	54885883	.	A	G	.	.	MAF_USDA=1.639
NC_035095.1	54885897	.	G	C	.	.	MAF_INRAE=12.658;MAF_USDA=8.197
NC_035095.1	54885932	.	C	A	.	.	MAF_INRAE=27.215;MAF_USDA=31.765
NC_035095.1	54885951	.	A	G	.	.	MAF_INRAE=4.167;MAF_USDA=13.529
NC_035095.1	54885980	.	G	A	.	.	MAF_INRAE=4.167;MAF_USDA=8.235
NC_035095.1	54885994	.	G	T	.	.	MAF_USDA=4.098
NC_035095.1	54886015	.	G	A	.	.	MAF_USDA=8.235
NC_035095.1	54886032	.	C	A	.	.	MAF_INRAE=9.167;MAF_USDA=15.294
NC_035095.1	54886073	.	A	G	.	.	MAF_USDA=1.639
NC_035095.1	54886084	.	C	G	.	.	MAF_USDA=2.459
NC_035095.1	54886138	.	A	G	.	.	MAF_USDA=4.167
NC_035095.1	54886149	.	A	G	.	.	MAF_USDA=10.0
NC_035095.1	54886155	.	T	G	.	.	MAF_INRAE=34.81;MAF_USDA=36.31
NC_035095.1	54886183	.	C	A	.	.	MAF_USDA=4.167
NC_035095.1	54886196	.	A	G	.	.	MAF_USDA=4.167
NC_035095.1	54886211	.	G	T	.	.	MAF_INRAE=10.833;MAF_USDA=6.471
NC_035095.1	54886348	.	C	T	.	.	MAF_INRAE=15.789;MAF_USDA=14.118
NC_035095.1	54886378	.	G	A	.	.	MAF_USDA=1.639
NC_035095.1	54886576	.	C	T	.	.	MAF_USDA=1.639
NC_035095.1	54886619	.	C	A	.	.	MAF_USDA=4.918
NC_035095.1	54886648	.	A	G	.	.	MAF_INRAE=13.291;MAF_USDA=7.647
NC_035095.1	54886700	.	G	T	.	.	MAF_USDA=8.333
NC_035095.1	54886770	.	C	T	.	.	MAF_INRAE=10.833;MAF_USDA=5.294
NC_035095.1	54886836	.	T	G	.	.	MAF_USDA=1.667
NC_035095.1	54886871	.	T	C	.	.	MAF_INRAE=25.316;MAF_USDA=24.118
NC_035095.1	54886901	.	A	G	.	.	MAF_USDA=1.639
NC_035095.1	54886940	.	G	A	.	.	MAF_USDA=5.882
NC_035095.1	54886952	.	C	T	.	.	MAF_USDA=5.738
NC_035095.1	54887452	.	C	T	.	.	MAF_INRAE=47.368;MAF_USDA=22.941
NC_035095.1	54887463	.	C	G	.	.	MAF_INRAE=15.833;MAF_USDA=28.235
NC_035095.1	54887498	.	T	G	.	.	MAF_INRAE=31.013;MAF_USDA=42.941
NC_035095.1	54887535	.	T	C	.	.	MAF_USDA=1.639
NC_035095.1	54887568	.	A	C	.	.	MAF_USDA=4.118
NC_035095.1	54887571	.	A	C	.	.	MAF_INRAE=13.333;MAF_USDA=30.588
NC_035095.1	54887615	.	C	T	.	.	MAF_USDA=10.656
NC_035095.1	54887620	.	G	A	.	.	MAF_USDA=47.917
NC_035095.1	54887800	.	A	G	.	.	MAF_INRAE=25.316;MAF_USDA=21.765
NC_035095.1	54887849	.	C	A	.	.	MAF_INRAE=9.494;MAF_USDA=18.235
NC_035095.1	54887858	.	A	G	.	.	MAF_INRAE=6.329;MAF_USDA=2.941
NC_035095.1	54887902	.	C	G	.	.	MAF_INRAE=15.833;MAF_USDA=37.059
NC_035095.1	54887904	.	C	T	.	.	MAF_USDA=4.098
NC_035095.1	54887911	.	A	C	.	.	MAF_INRAE=15.833;MAF_USDA=37.059
NC_035095.1	54888041	.	A	T	.	.	MAF_INRAE=10.833;MAF_USDA=5.882
NC_035095.1	54888044	.	T	G	.	.	MAF_USDA=1.639
NC_035095.1	54888085	.	C	A	.	.	MAF_USDA=1.639
NC_035095.1	54888113	.	C	A	.	.	MAF_USDA=4.098
NC_035095.1	54888114	.	A	T	.	.	MAF_USDA=4.167
NC_035095.1	54888117	.	A	G	.	.	MAF_USDA=7.143
NC_035095.1	54888135	.	C	T	.	.	MAF_USDA=1.765
NC_035095.1	54888196	.	A	G	.	.	MAF_USDA=4.098
NC_035095.1	54888206	.	G	T	.	.	MAF_INRAE=18.354;MAF_USDA=49.412
NC_035095.1	54888236	.	T	A	.	.	MAF_USDA=10.417
NC_035095.1	54888237	.	C	A	.	.	MAF_USDA=10.417
NC_035095.1	54888287	.	T	C	.	.	MAF_USDA=4.098
NC_035095.1	54888374	.	G	A	.	.	MAF_INRAE=4.167;MAF_USDA=11.765
NC_035095.1	54888391	.	G	A	.	.	MAF_INRAE=34.177;MAF_USDA=32.353
NC_035095.1	54888439	.	G	C	.	.	MAF_INRAE=37.342;MAF_USDA=37.647
NC_035095.1	54888519	.	G	A	.	.	MAF_INRAE=4.167;MAF_USDA=4.118
NC_035095.1	54888578	.	A	G	.	.	MAF_USDA=1.639
NC_035095.1	54888583	.	T	G	.	.	MAF_INRAE=25.316;MAF_USDA=25.294
NC_035095.1	54888586	.	T	C	.	.	MAF_INRAE=18.333;MAF_USDA=26.471
NC_035095.1	54888587	.	G	A	.	.	MAF_INRAE=5.833;MAF_USDA=29.412
NC_035095.1	54888614	.	C	A	.	.	MAF_INRAE=46.835;MAF_USDA=22.353
NC_035095.1	54888640	.	G	T	.	.	MAF_INRAE=4.167;MAF_USDA=4.118
NC_035095.1	54888718	.	C	T	.	.	MAF_INRAE=29.747
NC_035095.1	54888732	.	T	C	.	.	MAF_INRAE=6.329
NC_035095.1	54888741	.	C	G	.	.	MAF_INRAE=17.089;MAF_USDA=20.588
NC_035095.1	54888798	.	G	A	.	.	MAF_INRAE=4.167;MAF_USDA=13.529
NC_035095.1	54888826	.	C	A	.	.	MAF_USDA=12.295
NC_035095.1	54888863	.	G	A	.	.	MAF_USDA=8.333
NC_035095.1	54888925	.	A	C	.	.	MAF_USDA=1.639
NC_035095.1	54888994	.	G	A	.	.	MAF_USDA=1.639
NC_035095.1	54889017	.	C	G	.	.	MAF_USDA=7.059
NC_035095.1	54889039	.	G	A	.	.	MAF_INRAE=4.167;MAF_USDA=13.529
NC_035095.1	54889113	.	G	A	.	.	MAF_INRAE=25.316;MAF_USDA=25.294
NC_035095.1	54889280	.	A	T	.	.	MAF_INRAE=5.0;MAF_USDA=31.765
NC_035095.1	54889319	.	C	T	.	.	MAF_INRAE=25.316;MAF_USDA=24.706
NC_035095.1	54889356	.	T	A	.	.	MAF_USDA=4.918
NC_035095.1	54889366	.	C	A	.	.	MAF_USDA=1.639
NC_035095.1	54889419	.	C	T	.	.	MAF_INRAE=46.835;MAF_USDA=22.941
NC_035095.1	54889422	.	A	C	.	.	MAF_USDA=12.295
NC_035095.1	54889440	.	C	A	.	.	MAF_INRAE=5.263;MAF_USDA=2.083
NC_035095.1	54889456	.	C	A	.	.	MAF_INRAE=40.506;MAF_USDA=40.588
NC_035095.1	54889493	.	T	C	.	.	MAF_USDA=12.295
NC_035095.1	54889514	.	C	G	.	.	MAF_USDA=5.294
NC_035095.1	54889536	.	A	G	.	.	MAF_USDA=5.738
NC_035095.1	54889561	.	T	A	.	.	MAF_INRAE=6.329;MAF_USDA=2.459
NC_035095.1	54889562	.	T	A	.	.	MAF_INRAE=17.5;MAF_USDA=23.529
NC_035095.1	54889571	.	T	G	.	.	MAF_INRAE=4.167;MAF_USDA=5.738
NC_035095.1	54889633	.	A	T	.	.	MAF_USDA=7.647
NC_035095.1	54889638	.	C	T	.	.	MAF_INRAE=5.0;MAF_USDA=30.588
NC_035095.1	54889642	.	C	A	.	.	MAF_USDA=4.098
NC_035095.1	54889648	.	G	A	.	.	MAF_INRAE=25.316;MAF_USDA=22.353
NC_035095.1	54889685	.	G	A	.	.	MAF_USDA=6.25
NC_035095.1	54889752	.	A	C	.	.	MAF_INRAE=29.114;MAF_USDA=42.353
NC_035095.1	54889785	.	G	A	.	.	MAF_INRAE=46.835;MAF_USDA=22.353
NC_035095.1	54889798	.	G	A	.	.	MAF_INRAE=34.81;MAF_USDA=10.0
NC_035095.1	54889810	.	A	C	.	.	MAF_INRAE=29.114;MAF_USDA=42.262
NC_035095.1	54889989	.	T	C	.	.	MAF_USDA=2.459
NC_035095.1	54890011	.	C	A	.	.	MAF_USDA=6.557
NC_035095.1	54890020	.	G	T	.	.	MAF_INRAE=20.886;MAF_USDA=10.0
NC_035095.1	54890025	.	G	T	.	.	MAF_USDA=5.738
NC_035095.1	54890214	.	G	A	.	.	MAF_INRAE=29.114;MAF_USDA=43.529
NC_035095.1	54890223	.	C	A	.	.	MAF_INRAE=8.228;MAF_USDA=4.918
NC_035095.1	54890230	.	C	T	.	.	MAF_USDA=5.738
NC_035095.1	54890244	.	G	A	.	.	MAF_INRAE=29.114;MAF_USDA=42.941
NC_035095.1	54890417	.	T	A	.	.	MAF_USDA=2.459
NC_035095.1	54890480	.	A	C	.	.	MAF_INRAE=31.579
NC_035095.1	54890487	.	C	A	.	.	MAF_INRAE=47.368
NC_035095.1	54890493	.	G	C	.	.	MAF_USDA=4.167
NC_035095.1	54890497	.	C	T	.	.	MAF_USDA=4.167
NC_035095.1	54890595	.	A	C	.	.	MAF_INRAE=20.886;MAF_USDA=18.824
NC_035095.1	54890605	.	G	T	.	.	MAF_USDA=3.279
NC_035095.1	54890680	.	A	T	.	.	MAF_INRAE=20.886;MAF_USDA=19.412
NC_035095.1	54890776	.	C	A	.	.	MAF_USDA=4.918
NC_035095.1	54890843	.	A	C	.	.	MAF_INRAE=7.595
NC_035095.1	54890960	.	C	T	.	.	MAF_INRAE=5.0;MAF_USDA=29.412
NC_035095.1	54890998	.	A	G	.	.	MAF_INRAE=4.167;MAF_USDA=3.529
NC_035095.1	54891009	.	G	T	.	.	MAF_INRAE=5.0;MAF_USDA=24.118
NC_035095.1	54891094	.	G	A	.	.	MAF_INRAE=5.0;MAF_USDA=19.412
NC_035095.1	54891311	.	T	C	.	.	MAF_USDA=4.098
NC_035095.1	54891314	.	A	G	.	.	MAF_INRAE=42.405;MAF_USDA=47.059
NC_035095.1	54891319	.	G	A	.	.	MAF_INRAE=10.0;MAF_USDA=4.706
NC_035095.1	54891320	.	G	T	.	.	MAF_USDA=4.098
NC_035095.1	54891321	.	T	C	.	.	MAF_USDA=4.098
NC_035095.1	54891400	.	G	A	.	.	MAF_INRAE=21.519;MAF_USDA=10.0
NC_035095.1	54891419	.	A	G	.	.	MAF_INRAE=43.038;MAF_USDA=46.471
NC_035095.1	54891463	.	G	T	.	.	MAF_USDA=4.098
NC_035095.1	54891532	.	G	A	.	.	MAF_INRAE=47.368;MAF_USDA=46.471
NC_035095.1	54891538	.	G	T	.	.	MAF_INRAE=36.842;MAF_USDA=45.882
NC_035095.1	54891569	.	G	A	.	.	MAF_INRAE=47.368;MAF_USDA=45.882
NC_035095.1	54891582	.	G	T	.	.	MAF_INRAE=47.368;MAF_USDA=47.059
NC_035095.1	54891603	.	G	T	.	.	MAF_INRAE=47.368;MAF_USDA=47.647
NC_035095.1	54891606	.	G	T	.	.	MAF_USDA=47.059
NC_035095.1	54891639	.	G	T	.	.	MAF_USDA=3.279
NC_035095.1	54891643	.	C	A	.	.	MAF_INRAE=44.737;MAF_USDA=45.882
NC_035095.1	54891650	.	C	A	.	.	MAF_USDA=29.412
NC_035095.1	54891690	.	A	C	.	.	MAF_USDA=3.659
NC_035095.1	54891704	.	T	G	.	.	MAF_USDA=44.512
NC_035095.1	54891744	.	T	A	.	.	MAF_USDA=12.048
NC_035095.1	54891761	.	A	G	.	.	MAF_USDA=48.795
NC_035095.1	54891818	.	A	G	.	.	MAF_USDA=24.096
NC_035095.1	54891833	.	T	A	.	.	MAF_USDA=25.0
NC_035095.1	54891834	.	C	T	.	.	MAF_USDA=8.434
NC_035095.1	54891838	.	A	C	.	.	MAF_USDA=24.096
NC_035095.1	54891857	.	G	A	.	.	MAF_USDA=22.892
NC_035095.1	54891865	.	C	T	.	.	MAF_USDA=23.81
NC_035095.1	54891871	.	A	T	.	.	MAF_USDA=23.214
NC_035095.1	54891904	.	G	T	.	.	MAF_USDA=25.0
NC_035095.1	54891936	.	A	T	.	.	MAF_USDA=23.81
NC_035095.1	54891943	.	T	G	.	.	MAF_USDA=9.524
NC_035095.1	54891947	.	A	G	.	.	MAF_USDA=23.81
NC_035095.1	54891952	.	A	C	.	.	MAF_USDA=5.952
NC_035095.1	54891953	.	T	G	.	.	MAF_USDA=44.643
NC_035095.1	54891957	.	T	C	.	.	MAF_USDA=22.619
NC_035095.1	54891972	.	G	T	.	.	MAF_USDA=3.571
NC_035095.1	54892038	.	C	A	.	.	MAF_USDA=23.81
NC_035095.1	54892041	.	A	T	.	.	MAF_USDA=23.81
NC_035095.1	54892061	.	T	G	.	.	MAF_USDA=33.333
NC_035095.1	54892064	.	A	T	.	.	MAF_USDA=33.333
NC_035095.1	54892069	.	C	T	.	.	MAF_USDA=24.405
NC_035095.1	54892094	.	T	A	.	.	MAF_USDA=4.167
NC_035095.1	54892105	.	G	A	.	.	MAF_USDA=27.381
NC_035095.1	54892108	.	A	G	.	.	MAF_USDA=27.381
NC_035095.1	54892124	.	G	T	.	.	MAF_USDA=3.571
NC_035095.1	54892131	.	C	A	.	.	MAF_USDA=27.381
NC_035095.1	54892136	.	G	A	.	.	MAF_USDA=26.786
NC_035095.1	54892143	.	G	A	.	.	MAF_USDA=4.167
NC_035095.1	54892161	.	T	C	.	.	MAF_USDA=23.81
NC_035095.1	54892253	.	A	T	.	.	MAF_USDA=5.085
NC_035095.1	54892270	.	T	G	.	.	MAF_USDA=2.542
NC_035095.1	54892312	.	T	C	.	.	MAF_INRAE=5.263;MAF_USDA=4.167
NC_035095.1	54892423	.	C	T	.	.	MAF_INRAE=10.759;MAF_USDA=22.353
NC_035095.1	54892437	.	G	C	.	.	MAF_INRAE=4.167;MAF_USDA=11.176
NC_035095.1	54892445	.	G	A	.	.	MAF_INRAE=20.253;MAF_USDA=35.294
NC_035095.1	54892448	.	T	C	.	.	MAF_USDA=4.706
NC_035095.1	54892453	.	A	T	.	.	MAF_USDA=5.738
NC_035095.1	54892454	.	A	T	.	.	MAF_INRAE=11.392;MAF_USDA=4.098
NC_035095.1	54892477	.	T	A	.	.	MAF_INRAE=15.789;MAF_USDA=7.143
NC_035095.1	54892479	.	A	T	.	.	MAF_INRAE=31.579;MAF_USDA=16.667
NC_035095.1	54892599	.	G	A	.	.	MAF_USDA=1.639
NC_035095.1	54892609	.	C	T	.	.	MAF_USDA=1.639
NC_035095.1	54892615	.	A	G	.	.	MAF_INRAE=4.167;MAF_USDA=3.529
NC_035095.1	54892625	.	T	C	.	.	MAF_INRAE=46.203;MAF_USDA=22.941
NC_035095.1	54892639	.	G	A	.	.	MAF_USDA=6.557
NC_035095.1	54892640	.	A	G	.	.	MAF_INRAE=38.608;MAF_USDA=34.118
NC_035095.1	54892644	.	C	A	.	.	MAF_USDA=4.918
NC_035095.1	54892657	.	G	A	.	.	MAF_USDA=8.197
NC_035095.1	54892659	.	C	A	.	.	MAF_USDA=15.294
NC_035095.1	54892738	.	T	C	.	.	MAF_USDA=4.918
NC_035095.1	54892842	.	T	C	.	.	MAF_USDA=1.639
NC_035095.1	54892898	.	G	A	.	.	MAF_USDA=4.098
NC_035095.1	54892912	.	C	T	.	.	MAF_INRAE=48.101
NC_035095.1	54892923	.	T	G	.	.	MAF_USDA=8.333
NC_035095.1	54892924	.	A	G	.	.	MAF_USDA=8.333
NC_035095.1	54892927	.	A	T	.	.	MAF_USDA=8.333
NC_035095.1	54892928	.	A	C	.	.	MAF_USDA=8.333
NC_035095.1	54893008	.	G	A	.	.	MAF_USDA=1.639
NC_035095.1	54893040	.	G	T	.	.	MAF_INRAE=39.241;MAF_USDA=37.059
NC_035095.1	54893048	.	A	C	.	.	MAF_USDA=4.098
NC_035095.1	54893057	.	G	A	.	.	MAF_INRAE=15.19;MAF_USDA=28.824
NC_035095.1	54893063	.	G	T	.	.	MAF_INRAE=19.62;MAF_USDA=39.412
NC_035095.1	54893087	.	T	C	.	.	MAF_INRAE=43.038;MAF_USDA=38.824
NC_035095.1	54893120	.	C	T	.	.	MAF_INRAE=27.848;MAF_USDA=37.059
NC_035095.1	54893157	.	G	T	.	.	MAF_USDA=1.639
NC_035095.1	54893183	.	T	C	.	.	MAF_INRAE=43.671;MAF_USDA=35.714
NC_035095.1	54893187	.	G	A	.	.	MAF_INRAE=38.608;MAF_USDA=34.524
NC_035095.1	54893193	.	G	A	.	.	MAF_INRAE=6.667;MAF_USDA=32.143
NC_035095.1	54893224	.	G	T	.	.	MAF_INRAE=43.038;MAF_USDA=35.882
NC_035095.1	54893266	.	A	T	.	.	MAF_INRAE=43.671;MAF_USDA=41.765
NC_035095.1	54893278	.	A	G	.	.	MAF_INRAE=43.671;MAF_USDA=41.765
NC_035095.1	54893328	.	C	T	.	.	MAF_INRAE=20.886;MAF_USDA=22.619
NC_035095.1	54893366	.	A	G	.	.	MAF_USDA=4.167
NC_035095.1	54893496	.	A	C	.	.	MAF_INRAE=42.405;MAF_USDA=42.353
NC_035095.1	54893561	.	A	T	.	.	MAF_INRAE=46.203;MAF_USDA=47.024
NC_035095.1	54893623	.	T	G	.	.	MAF_USDA=1.667
NC_035095.1	54893710	.	G	A	.	.	MAF_USDA=4.918
NC_035095.1	54893753	.	T	C	.	.	MAF_USDA=1.639
NC_035095.1	54893817	.	T	A	.	.	MAF_USDA=1.639
NC_035095.1	54893820	.	T	A	.	.	MAF_USDA=1.639
NC_035095.1	54893821	.	T	A	.	.	MAF_USDA=1.639
NC_035095.1	54893822	.	T	G	.	.	MAF_USDA=1.639
NC_035095.1	54893823	.	G	A	.	.	MAF_USDA=1.639
NC_035095.1	54893825	.	T	A	.	.	MAF_USDA=1.639
NC_035095.1	54893827	.	T	C	.	.	MAF_USDA=1.639
NC_035095.1	54893828	.	C	A	.	.	MAF_USDA=1.639
NC_035095.1	54893829	.	T	A	.	.	MAF_USDA=1.639
NC_035095.1	54893830	.	T	A	.	.	MAF_USDA=1.639
NC_035095.1	54893833	.	T	A	.	.	MAF_USDA=1.639
NC_035095.1	54893869	.	C	G	.	.	MAF_INRAE=21.519;MAF_USDA=10.0
NC_035095.1	54893920	.	C	T	.	.	MAF_INRAE=43.038;MAF_USDA=45.882
NC_035095.1	54893941	.	T	C	.	.	MAF_USDA=4.098
NC_035095.1	54893963	.	T	A	.	.	MAF_USDA=4.098
NC_035095.1	54894010	.	G	A	.	.	MAF_USDA=1.639
NC_035095.1	54894065	.	T	G	.	.	MAF_INRAE=20.886;MAF_USDA=9.412
NC_035095.1	54894159	.	G	A	.	.	MAF_INRAE=10.833;MAF_USDA=5.294
NC_035095.1	54894286	.	G	A	.	.	MAF_USDA=2.459
NC_035095.1	54894292	.	A	G	.	.	MAF_INRAE=10.833;MAF_USDA=5.294
NC_035095.1	54894307	.	T	G	.	.	MAF_USDA=5.294
NC_035095.1	54894342	.	G	A	.	.	MAF_INRAE=2.5
NC_035095.1	54894364	.	T	A	.	.	MAF_INRAE=3.333
NC_035095.1	54894377	.	C	T	.	.	MAF_USDA=14.118
NC_035095.1	54894387	.	G	A	.	.	MAF_USDA=5.882
NC_035095.1	54894389	.	C	G	.	.	MAF_USDA=36.957
NC_035095.1	54894397	.	C	T	.	.	MAF_USDA=3.571
NC_035095.1	54894400	.	G	A	.	.	MAF_USDA=1.639
NC_035095.1	54894452	.	A	T	.	.	MAF_INRAE=3.333
NC_035095.1	54894453	.	C	G	.	.	MAF_INRAE=3.333
NC_035095.1	54894455	.	T	C	.	.	MAF_INRAE=3.333
NC_035095.1	54894465	.	G	A	.	.	MAF_USDA=3.279
NC_035095.1	54894477	.	T	C	.	.	MAF_USDA=13.529
NC_035095.1	54894527	.	T	C	.	.	MAF_INRAE=4.167
NC_035095.1	54894528	.	G	T	.	.	MAF_INRAE=4.167
NC_035095.1	54894534	.	G	C	.	.	MAF_INRAE=5.0
NC_035095.1	54894561	.	T	C	.	.	MAF_INRAE=2.5
NC_035095.1	54894562	.	G	C	.	.	MAF_INRAE=8.333
NC_035095.1	54895244	.	A	G	.	.	MAF_USDA=10.169
NC_035095.1	54895265	.	G	A	.	.	MAF_USDA=5.488
NC_035095.1	54895293	.	G	T	.	.	MAF_USDA=2.542
NC_035095.1	54895299	.	C	T	.	.	MAF_USDA=4.321
NC_035095.1	54895322	.	G	A	.	.	MAF_USDA=6.897
NC_035095.1	54895331	.	C	T	.	.	MAF_USDA=8.642
NC_035095.1	54895335	.	G	T	.	.	MAF_USDA=7.407
NC_035095.1	54895348	.	T	C	.	.	MAF_USDA=47.561
NC_035095.1	54895354	.	C	T	.	.	MAF_USDA=39.13
NC_035095.1	54895367	.	T	A	.	.	MAF_USDA=23.78
NC_035095.1	54895371	.	A	G	.	.	MAF_USDA=5.085
NC_035095.1	54895387	.	T	A	.	.	MAF_USDA=7.927
NC_035095.1	54895459	.	G	A	.	.	MAF_USDA=4.268
NC_035095.1	54895476	.	A	G	.	.	MAF_USDA=5.932
NC_035095.1	54895480	.	A	T	.	.	MAF_USDA=5.932
NC_035095.1	54895481	.	A	C	.	.	MAF_USDA=5.932
NC_035095.1	54895482	.	T	C	.	.	MAF_USDA=1.695
NC_035095.1	54895501	.	A	G	.	.	MAF_USDA=24.074
NC_035095.1	54895568	.	A	G	.	.	MAF_USDA=5.085
NC_035095.1	54895571	.	A	T	.	.	MAF_USDA=1.695
NC_035095.1	54895572	.	G	T	.	.	MAF_USDA=4.237
NC_035095.1	54895587	.	A	T	.	.	MAF_USDA=9.877
NC_035095.1	54895600	.	G	A	.	.	MAF_USDA=6.173
NC_035095.1	54895647	.	G	T	.	.	MAF_USDA=18.519
NC_035095.1	54895650	.	G	T	.	.	MAF_USDA=6.818
NC_035095.1	54895691	.	C	T	.	.	MAF_USDA=11.364
NC_035095.1	54895749	.	T	A	.	.	MAF_USDA=11.364
NC_035095.1	54895783	.	T	C	.	.	MAF_USDA=45.455
NC_035095.1	54895816	.	T	G	.	.	MAF_USDA=10.976
NC_035095.1	54895819	.	T	C	.	.	MAF_USDA=17.073
NC_035095.1	54895871	.	C	A	.	.	MAF_USDA=20.122
NC_035095.1	54895971	.	T	C	.	.	MAF_USDA=13.58
NC_035095.1	54896151	.	T	G	.	.	MAF_USDA=13.636
NC_035095.1	54896177	.	G	C	.	.	MAF_USDA=6.173
NC_035095.1	54896233	.	C	T	.	.	MAF_USDA=6.78
NC_035095.1	54896234	.	T	C	.	.	MAF_USDA=2.469
NC_035095.1	54896364	.	G	A	.	.	MAF_USDA=32.716
NC_035095.1	54896454	.	C	A	.	.	MAF_USDA=24.691
NC_035095.1	54896472	.	A	C	.	.	MAF_USDA=4.237
NC_035095.1	54896490	.	A	T	.	.	MAF_USDA=7.627
NC_035095.1	54896494	.	T	A	.	.	MAF_USDA=8.475
NC_035095.1	54896495	.	G	T	.	.	MAF_USDA=28.395
NC_035095.1	54896578	.	A	G	.	.	MAF_USDA=1.639
NC_035095.1	54896583	.	T	C	.	.	MAF_USDA=4.098
NC_035095.1	54896662	.	C	A	.	.	MAF_USDA=1.639
NC_035095.1	54897081	.	G	A	.	.	MAF_INRAE=19.62;MAF_USDA=12.353
NC_035095.1	54897170	.	A	G	.	.	MAF_USDA=3.279
NC_035095.1	54897262	.	G	A	.	.	MAF_INRAE=3.797;MAF_USDA=14.706
NC_035095.1	54897314	.	C	T	.	.	MAF_INRAE=47.468;MAF_USDA=22.941
NC_035095.1	54897364	.	A	C	.	.	MAF_USDA=4.918
NC_035095.1	54897386	.	C	T	.	.	MAF_USDA=2.459
NC_035095.1	54897479	.	A	T	.	.	MAF_USDA=4.918
NC_035095.1	54897664	.	T	G	.	.	MAF_USDA=4.706
NC_035095.1	54897798	.	C	T	.	.	MAF_USDA=2.459
NC_035095.1	54897799	.	G	A	.	.	MAF_INRAE=46.835;MAF_USDA=22.353
NC_035095.1	54897811	.	A	T	.	.	MAF_USDA=2.459
NC_035095.1	54897948	.	T	C	.	.	MAF_USDA=7.377
NC_035095.1	54897970	.	T	G	.	.	MAF_INRAE=5.263;MAF_USDA=6.25
NC_035095.1	54898004	.	A	C	.	.	MAF_INRAE=3.165;MAF_USDA=20.0
NC_035095.1	54898078	.	G	T	.	.	MAF_INRAE=15.789;MAF_USDA=17.059
NC_035095.1	54898161	.	A	G	.	.	MAF_INRAE=31.013;MAF_USDA=17.647
NC_035095.1	54898183	.	G	T	.	.	MAF_INRAE=10.833;MAF_USDA=5.294
NC_035095.1	54898190	.	C	A	.	.	MAF_USDA=7.377
NC_035095.1	54898286	.	A	G	.	.	MAF_INRAE=8.228;MAF_USDA=4.098
NC_035095.1	54898431	.	C	T	.	.	MAF_USDA=4.918
NC_035095.1	54898447	.	G	A	.	.	MAF_INRAE=5.263;MAF_USDA=6.25
NC_035095.1	54898485	.	A	G	.	.	MAF_INRAE=31.013;MAF_USDA=17.647
NC_035095.1	54898492	.	C	A	.	.	MAF_USDA=6.557
NC_035095.1	54898493	.	C	A	.	.	MAF_USDA=6.557
NC_035095.1	54898562	.	T	A	.	.	MAF_USDA=6.557
NC_035095.1	54898578	.	A	C	.	.	MAF_USDA=1.639
NC_035095.1	54898601	.	C	G	.	.	MAF_INRAE=33.544;MAF_USDA=9.412
NC_035095.1	54898621	.	G	A	.	.	MAF_USDA=3.279
NC_035095.1	54898674	.	G	A	.	.	MAF_USDA=2.459
NC_035095.1	54898683	.	T	G	.	.	MAF_USDA=1.639
NC_035095.1	54898684	.	G	T	.	.	MAF_USDA=1.639
NC_035095.1	54898687	.	T	C	.	.	MAF_USDA=1.639
NC_035095.1	54898833	.	G	A	.	.	MAF_USDA=2.5
NC_035095.1	54898854	.	G	A	.	.	MAF_INRAE=46.835;MAF_USDA=28.235
NC_035095.1	54898950	.	T	A	.	.	MAF_INRAE=10.0
NC_035095.1	54898990	.	A	G	.	.	MAF_USDA=2.459
NC_035095.1	54899001	.	T	C	.	.	MAF_USDA=7.377
NC_035095.1	54899111	.	G	A	.	.	MAF_INRAE=5.833
NC_035095.1	54899165	.	A	G	.	.	MAF_USDA=4.918
NC_035095.1	54899227	.	T	C	.	.	MAF_INRAE=8.861
NC_035095.1	54899230	.	T	A	.	.	MAF_USDA=2.459
NC_035095.1	54899269	.	G	C	.	.	MAF_USDA=2.459
NC_035095.1	54899348	.	C	T	.	.	MAF_USDA=1.639
NC_035095.1	54899402	.	T	A	.	.	MAF_USDA=39.583
NC_035095.1	54899451	.	C	A	.	.	MAF_USDA=4.918
NC_035095.1	54899520	.	G	A	.	.	MAF_INRAE=15.789;MAF_USDA=11.765
NC_035095.1	54899526	.	A	G	.	.	MAF_USDA=1.639
NC_035095.1	54899628	.	T	A	.	.	MAF_INRAE=48.734;MAF_USDA=27.647
NC_035095.1	54899650	.	A	G	.	.	MAF_INRAE=48.734;MAF_USDA=28.235
NC_035095.1	54899693	.	C	T	.	.	MAF_USDA=6.557
NC_035095.1	54899705	.	G	A	.	.	MAF_USDA=6.25
NC_035095.1	54899730	.	A	T	.	.	MAF_USDA=6.557
NC_035095.1	54899733	.	C	A	.	.	MAF_USDA=6.557
NC_035095.1	54899742	.	T	G	.	.	MAF_USDA=7.377
NC_035095.1	54899754	.	T	G	.	.	MAF_USDA=7.377
NC_035095.1	54899836	.	A	C	.	.	MAF_USDA=1.639
NC_035095.1	54899873	.	C	A	.	.	MAF_INRAE=6.329
NC_035095.1	54899980	.	G	A	.	.	MAF_INRAE=10.833;MAF_USDA=4.706
NC_035095.1	54899987	.	G	A	.	.	MAF_INRAE=31.013;MAF_USDA=17.059
NC_035095.1	54900051	.	T	A	.	.	MAF_USDA=5.294
NC_035095.1	54900099	.	G	T	.	.	MAF_USDA=4.918
NC_035095.1	54900221	.	A	G	.	.	MAF_INRAE=15.789;MAF_USDA=11.765
NC_035095.1	54900300	.	A	G	.	.	MAF_USDA=2.459
NC_035095.1	54900304	.	A	C	.	.	MAF_INRAE=30.38;MAF_USDA=18.235
NC_035095.1	54900382	.	C	T	.	.	MAF_INRAE=46.835;MAF_USDA=27.059
NC_035095.1	54900456	.	A	G	.	.	MAF_INRAE=15.789;MAF_USDA=8.824
NC_035095.1	54900472	.	A	C	.	.	MAF_USDA=2.353
NC_035095.1	54900620	.	A	C	.	.	MAF_INRAE=3.165;MAF_USDA=19.412
NC_035095.1	54900628	.	T	A	.	.	MAF_INRAE=12.025;MAF_USDA=3.279
NC_035095.1	54900646	.	T	G	.	.	MAF_INRAE=15.823;MAF_USDA=50.0
NC_035095.1	54900775	.	G	A	.	.	MAF_INRAE=17.5
NC_035095.1	54900819	.	T	G	.	.	MAF_INRAE=3.165;MAF_USDA=14.706
NC_035095.1	54900835	.	T	G	.	.	MAF_USDA=6.557
NC_035095.1	54900900	.	A	T	.	.	MAF_INRAE=5.263;MAF_USDA=6.25
NC_035095.1	54900910	.	CTTTTTTTTTTTTA	CTTTTTTTTTTTTT	.	.	MAF_USDA=50.0
NC_035095.1	54901011	.	A	G	.	.	MAF_USDA=3.279
NC_035095.1	54901041	.	G	T	.	.	MAF_INRAE=10.0;MAF_USDA=11.475
NC_035095.1	54901069	.	C	A	.	.	MAF_USDA=3.529
NC_035095.1	54901088	.	C	T	.	.	MAF_USDA=4.098
NC_035095.1	54901157	.	C	A	.	.	MAF_INRAE=11.392;MAF_USDA=4.098
NC_035095.1	54901247	.	C	A	.	.	MAF_USDA=1.639
NC_035095.1	54901296	.	A	G	.	.	MAF_USDA=4.918
NC_035095.1	54901389	.	C	A	.	.	MAF_USDA=1.639
NC_035095.1	54901399	.	A	C	.	.	MAF_USDA=3.279
NC_035095.1	54901457	.	C	T	.	.	MAF_USDA=4.098
NC_035095.1	54901467	.	T	A	.	.	MAF_USDA=3.279
NC_035095.1	54901587	.	C	T	.	.	MAF_USDA=4.918
NC_035095.1	54901653	.	G	T	.	.	MAF_INRAE=5.263;MAF_USDA=2.459
NC_035095.1	54901760	.	C	T	.	.	MAF_INRAE=2.5;MAF_USDA=4.098
NC_035095.1	54901790	.	G	T	.	.	MAF_INRAE=47.468;MAF_USDA=22.941
NC_035095.1	54901886	.	C	T	.	.	MAF_INRAE=47.468;MAF_USDA=23.529
NC_035095.1	54901894	.	G	A	.	.	MAF_USDA=4.167
NC_035095.1	54901945	.	G	A	.	.	MAF_USDA=3.279
NC_035095.1	54901968	.	A	C	.	.	MAF_USDA=7.377
NC_035095.1	54901969	.	G	C	.	.	MAF_USDA=7.377
NC_035095.1	54901975	.	A	C	.	.	MAF_USDA=4.167
NC_035095.1	54901991	.	G	C	.	.	MAF_INRAE=31.013;MAF_USDA=18.235
NC_035095.1	54902099	.	C	T	.	.	MAF_INRAE=3.165;MAF_USDA=14.706
NC_035095.1	54902140	.	G	A	.	.	MAF_USDA=8.197
NC_035095.1	54902197	.	A	T	.	.	MAF_USDA=3.279
NC_035095.1	54902217	.	G	T	.	.	MAF_USDA=2.941
NC_035095.1	54902218	.	T	G	.	.	MAF_USDA=1.639
NC_035095.1	54902292	.	G	T	.	.	MAF_INRAE=31.013;MAF_USDA=18.235
NC_035095.1	54902379	.	T	C	.	.	MAF_USDA=2.459
NC_035095.1	54902391	.	A	T	.	.	MAF_USDA=1.176
NC_035095.1	54902436	.	A	T	.	.	MAF_USDA=4.918
NC_035095.1	54902449	.	T	G	.	.	MAF_INRAE=39.873;MAF_USDA=11.765
NC_035095.1	54902473	.	T	G	.	.	MAF_USDA=8.333
NC_035095.1	54902537	.	A	C	.	.	MAF_USDA=12.295
NC_035095.1	54902629	.	C	A	.	.	MAF_INRAE=30.38;MAF_USDA=17.647
NC_035095.1	54902674	.	T	G	.	.	MAF_INRAE=2.5;MAF_USDA=3.279
NC_035095.1	54902723	.	C	T	.	.	MAF_USDA=2.459
NC_035095.1	54902960	.	C	T	.	.	MAF_USDA=1.639
NC_035095.1	54903009	.	A	G	.	.	MAF_USDA=2.459
NC_035095.1	54903031	.	C	T	.	.	MAF_INRAE=46.835;MAF_USDA=21.176
NC_035095.1	54903087	.	G	T	.	.	MAF_USDA=1.639
NC_035095.1	54903091	.	T	C	.	.	MAF_INRAE=16.456;MAF_USDA=47.647
NC_035095.1	54903092	.	G	A	.	.	MAF_USDA=2.459
NC_035095.1	54903100	.	G	A	.	.	MAF_USDA=6.557
NC_035095.1	54903120	.	G	A	.	.	MAF_INRAE=31.013;MAF_USDA=18.824
NC_035095.1	54903145	.	T	G	.	.	MAF_INRAE=8.861;MAF_USDA=10.656
NC_035095.1	54903200	.	C	G	.	.	MAF_INRAE=31.013;MAF_USDA=17.647
NC_035095.1	54903201	.	T	G	.	.	MAF_INRAE=8.228;MAF_USDA=3.279
NC_035095.1	54903240	.	A	G	.	.	MAF_USDA=2.941
NC_035095.1	54903306	.	A	C	.	.	MAF_USDA=1.639
NC_035095.1	54903311	.	T	G	.	.	MAF_USDA=7.377
NC_035095.1	54903354	.	T	C	.	.	MAF_USDA=3.279
NC_035095.1	54903463	.	C	T	.	.	MAF_INRAE=5.263;MAF_USDA=8.333
NC_035095.1	54903648	.	T	C	.	.	MAF_INRAE=31.013;MAF_USDA=18.452
NC_035095.1	54903797	.	G	A	.	.	MAF_USDA=1.639
NC_035095.1	54903837	.	G	T	.	.	MAF_USDA=4.918
NC_035095.1	54903852	.	C	T	.	.	MAF_USDA=3.279
NC_035095.1	54903915	.	G	A	.	.	MAF_INRAE=11.392;MAF_USDA=4.918
NC_035095.1	54903940	.	G	A	.	.	MAF_USDA=6.557
NC_035095.1	54904031	.	G	A	.	.	MAF_USDA=4.918
NC_035095.1	54904048	.	G	A	.	.	MAF_USDA=5.738
NC_035095.1	54904139	.	T	C	.	.	MAF_USDA=4.098
NC_035095.1	54904301	.	C	T	.	.	MAF_USDA=9.016
NC_035095.1	54904307	.	G	A	.	.	MAF_USDA=5.738
NC_035095.1	54904354	.	A	T	.	.	MAF_USDA=6.557
NC_035095.1	54904365	.	C	G	.	.	MAF_INRAE=12.658;MAF_USDA=29.412
NC_035095.1	54904432	.	T	G	.	.	MAF_USDA=3.279
NC_035095.1	54905123	.	G	T	.	.	MAF_USDA=2.459
NC_035095.1	54905126	.	A	G	.	.	MAF_USDA=3.279
NC_035095.1	54905154	.	A	T	.	.	MAF_USDA=3.279
NC_035095.1	54905170	.	C	T	.	.	MAF_USDA=3.279
NC_035095.1	54905171	.	A	G	.	.	MAF_USDA=3.279
NC_035095.1	54905172	.	C	A	.	.	MAF_USDA=3.279
NC_035095.1	54905174	.	C	T	.	.	MAF_USDA=8.333
NC_035095.1	54905213	.	A	G	.	.	MAF_INRAE=5.0;MAF_USDA=40.0
NC_035095.1	54905309	.	T	A	.	.	MAF_USDA=6.25
NC_035095.1	54905310	.	T	G	.	.	MAF_USDA=4.098
NC_035095.1	54905320	.	C	A	.	.	MAF_INRAE=5.696;MAF_USDA=19.412
NC_035095.1	54905324	.	G	T	.	.	MAF_USDA=2.941
NC_035095.1	54905402	.	T	G	.	.	MAF_INRAE=5.696
NC_035095.1	54905404	.	T	A	.	.	MAF_INRAE=5.833
NC_035095.1	54905439	.	G	A	.	.	MAF_INRAE=14.167;MAF_USDA=7.647
NC_035095.1	54905485	.	C	A	.	.	MAF_USDA=2.459
NC_035095.1	54905518	.	A	C	.	.	MAF_USDA=3.279
NC_035095.1	54905540	.	T	G	.	.	MAF_USDA=1.667
NC_035095.1	54905590	.	T	G	.	.	MAF_USDA=3.279
NC_035095.1	54905661	.	G	A	.	.	MAF_USDA=12.5
NC_035095.1	54905887	.	A	G	.	.	MAF_USDA=1.639
NC_035095.1	54905933	.	G	A	.	.	MAF_USDA=5.952
NC_035095.1	54905982	.	A	C	.	.	MAF_INRAE=5.263;MAF_USDA=6.25
NC_035095.1	54906020	.	C	G	.	.	MAF_INRAE=6.329;MAF_USDA=1.639
NC_035095.1	54906029	.	C	T	.	.	MAF_USDA=5.738
NC_035095.1	54906057	.	G	T	.	.	MAF_USDA=1.765
NC_035095.1	54906086	.	G	A	.	.	MAF_INRAE=15.789;MAF_USDA=4.706
NC_035095.1	54906184	.	C	T	.	.	MAF_USDA=8.333
NC_035095.1	54906254	.	T	A	.	.	MAF_INRAE=36.076;MAF_USDA=26.471
NC_035095.1	54906544	.	A	G	.	.	MAF_INRAE=19.62;MAF_USDA=9.412
NC_035095.1	54906620	.	A	T	.	.	MAF_USDA=47.917
NC_035095.1	54906621	.	A	T	.	.	MAF_USDA=50.0
NC_035095.1	54906627	.	A	T	.	.	MAF_USDA=50.0
NC_035095.1	54906628	.	G	T	.	.	MAF_USDA=50.0
NC_035095.1	54906638	.	A	C	.	.	MAF_INRAE=36.709;MAF_USDA=45.833
NC_035095.1	54906648	.	T	A	.	.	MAF_USDA=1.639
NC_035095.1	54906649	.	T	G	.	.	MAF_INRAE=20.253;MAF_USDA=10.0
NC_035095.1	54906686	.	C	A	.	.	MAF_USDA=2.941
NC_035095.1	54906812	.	G	T	.	.	MAF_INRAE=36.076;MAF_USDA=31.548
NC_035095.1	54906846	.	G	T	.	.	MAF_INRAE=6.329;MAF_USDA=8.197
NC_035095.1	54906970	.	G	T	.	.	MAF_INRAE=15.0;MAF_USDA=8.235
NC_035095.1	54906974	.	A	T	.	.	MAF_USDA=2.459
NC_035095.1	54907202	.	A	G	.	.	MAF_USDA=1.639
NC_035095.1	54907392	.	A	G	.	.	MAF_INRAE=20.886;MAF_USDA=20.0
NC_035095.1	54907398	.	G	A	.	.	MAF_INRAE=5.263;MAF_USDA=12.353
NC_035095.1	54907430	.	T	C	.	.	MAF_USDA=1.639
NC_035095.1	54907465	.	C	T	.	.	MAF_USDA=1.639
NC_035095.1	54907510	.	G	A	.	.	MAF_USDA=10.588
NC_035095.1	54907641	.	G	A	.	.	MAF_USDA=1.765
NC_035095.1	54907756	.	T	A	.	.	MAF_INRAE=10.833;MAF_USDA=4.706
NC_035095.1	54907784	.	A	G	.	.	MAF_INRAE=2.5;MAF_USDA=6.557
NC_035095.1	54907872	.	G	C	.	.	MAF_USDA=1.639
NC_035095.1	54907944	.	G	A	.	.	MAF_INRAE=5.263;MAF_USDA=6.471
NC_035095.1	54907966	.	C	T	.	.	MAF_INRAE=49.367;MAF_USDA=15.882
NC_035095.1	54907973	.	A	G	.	.	MAF_INRAE=2.5
NC_035095.1	54908212	.	A	C	.	.	MAF_USDA=3.529
NC_035095.1	54908218	.	A	C	.	.	MAF_USDA=2.083
NC_035095.1	54908285	.	T	A	.	.	MAF_INRAE=49.367;MAF_USDA=18.824
NC_035095.1	54908414	.	G	A	.	.	MAF_INRAE=26.316;MAF_USDA=16.471
NC_035095.1	54908467	.	T	A	.	.	MAF_INRAE=5.063;MAF_USDA=3.529
NC_035095.1	54908481	.	G	A	.	.	MAF_USDA=47.917
NC_035095.1	54908499	.	A	G	.	.	MAF_USDA=10.417
NC_035095.1	54908509	.	T	G	.	.	MAF_USDA=4.098
NC_035095.1	54908584	.	C	T	.	.	MAF_USDA=6.471
NC_035095.1	54908664	.	AG	AA	.	.	MAF_USDA=4.167
NC_035095.1	54910191	.	C	T	.	.	MAF_USDA=10.588
NC_035095.1	54910262	.	G	A	.	.	MAF_INRAE=42.405;MAF_USDA=16.471
NC_035095.1	54910354	.	C	A	.	.	MAF_USDA=2.083
NC_035095.1	54910558	.	C	A	.	.	MAF_USDA=1.639
NC_035095.1	54910596	.	G	A	.	.	MAF_USDA=2.353
NC_035095.1	54910819	.	G	C	.	.	MAF_INRAE=9.494;MAF_USDA=12.5
NC_035095.1	54910866	.	A	T	.	.	MAF_INRAE=10.127;MAF_USDA=4.118
NC_035095.1	54910908	.	A	C	.	.	MAF_INRAE=10.127;MAF_USDA=11.765
NC_035095.1	54910935	.	A	G	.	.	MAF_INRAE=44.304;MAF_USDA=41.765
NC_035095.1	54910940	.	C	T	.	.	MAF_USDA=2.353
NC_035095.1	54911014	.	G	T	.	.	MAF_USDA=2.459
NC_035095.1	54911043	.	C	T	.	.	MAF_INRAE=19.62;MAF_USDA=46.471
NC_035095.1	54911057	.	G	A	.	.	MAF_INRAE=5.263;MAF_USDA=2.083
NC_035095.1	54911467	.	G	A	.	.	MAF_USDA=4.167
NC_035095.1	54911513	.	G	A	.	.	MAF_INRAE=39.873;MAF_USDA=15.294
NC_035095.1	54911545	.	C	T	.	.	MAF_INRAE=15.789;MAF_USDA=14.706
NC_035095.1	54911589	.	C	A	.	.	MAF_INRAE=15.789;MAF_USDA=8.235
NC_035095.1	54911598	.	C	T	.	.	MAF_INRAE=5.263;MAF_USDA=2.083
NC_035095.1	54911635	.	G	T	.	.	MAF_USDA=4.706
NC_035095.1	54911649	.	C	T	.	.	MAF_INRAE=5.263;MAF_USDA=2.083
NC_035095.1	54911735	.	G	A	.	.	MAF_USDA=1.639
NC_035095.1	54911744	.	C	G	.	.	MAF_INRAE=8.228;MAF_USDA=2.941
NC_035095.1	54911820	.	G	A	.	.	MAF_INRAE=8.861;MAF_USDA=22.353
NC_035095.1	54911842	.	C	G	.	.	MAF_INRAE=8.228;MAF_USDA=4.706
NC_035095.1	54911844	.	G	T	.	.	MAF_INRAE=10.127;MAF_USDA=12.5
NC_035095.1	54911869	.	A	G	.	.	MAF_USDA=2.459
NC_035095.1	54911889	.	A	T	.	.	MAF_INRAE=1.667;MAF_USDA=17.647
NC_035095.1	54911950	.	G	C	.	.	MAF_USDA=2.083
NC_035095.1	54911974	.	C	T	.	.	MAF_INRAE=7.595;MAF_USDA=2.941
NC_035095.1	54912060	.	T	C	.	.	MAF_USDA=3.279
NC_035095.1	54912068	.	C	A	.	.	MAF_USDA=6.25
NC_035095.1	54912074	.	G	A	.	.	MAF_USDA=4.167
NC_035095.1	54912078	.	T	C	.	.	MAF_USDA=14.706
NC_035095.1	54912079	.	A	G	.	.	MAF_USDA=4.167
NC_035095.1	54912088	.	C	T	.	.	MAF_USDA=14.706
NC_035095.1	54912116	.	C	T	.	.	MAF_USDA=29.167
NC_035095.1	54912130	.	T	G	.	.	MAF_USDA=22.917
NC_035095.1	54912134	.	T	C	.	.	MAF_USDA=11.176
NC_035095.1	54912136	.	A	T	.	.	MAF_USDA=15.882
NC_035095.1	54912141	.	T	A	.	.	MAF_USDA=14.118
NC_035095.1	54912144	.	T	C	.	.	MAF_USDA=1.639
NC_035095.1	54912181	.	A	C	.	.	MAF_USDA=9.836
NC_035095.1	54912197	.	T	A	.	.	MAF_USDA=9.412
NC_035095.1	54912212	.	T	C	.	.	MAF_USDA=2.459
NC_035095.1	54912214	.	A	G	.	.	MAF_USDA=25.0
NC_035095.1	54912273	.	A	C	.	.	MAF_INRAE=1.667;MAF_USDA=4.098
NC_035095.1	54912281	.	A	T	.	.	MAF_INRAE=1.667
NC_035095.1	54912284	.	A	T	.	.	MAF_USDA=10.0
NC_035095.1	54912293	.	C	T	.	.	MAF_USDA=4.706
NC_035095.1	54912298	.	A	G	.	.	MAF_USDA=13.529
NC_035095.1	54912299	.	T	C	.	.	MAF_USDA=8.824
NC_035095.1	54912307	.	C	A	.	.	MAF_USDA=21.765
NC_035095.1	54912309	.	T	A	.	.	MAF_USDA=15.294
NC_035095.1	54912337	.	A	T	.	.	MAF_USDA=14.118
NC_035095.1	54912356	.	A	C	.	.	MAF_USDA=20.833
NC_035095.1	54912363	.	A	T	.	.	MAF_USDA=10.417
NC_035095.1	54912385	.	A	C	.	.	MAF_USDA=2.459
NC_035095.1	54912389	.	C	A	.	.	MAF_USDA=15.882
NC_035095.1	54912419	.	A	T	.	.	MAF_USDA=9.412
NC_035095.1	54912421	.	T	C	.	.	MAF_USDA=7.059
NC_035095.1	54912430	.	C	A	.	.	MAF_INRAE=1.667;MAF_USDA=6.25
NC_035095.1	54912432	.	C	T	.	.	MAF_USDA=1.639
NC_035095.1	54912447	.	A	T	.	.	MAF_USDA=15.294
NC_035095.1	54912455	.	A	G	.	.	MAF_USDA=17.647
NC_035095.1	54912458	.	T	C	.	.	MAF_USDA=9.412
NC_035095.1	54912460	.	T	C	.	.	MAF_USDA=9.412
NC_035095.1	54912472	.	T	C	.	.	MAF_USDA=10.656
NC_035095.1	54912473	.	A	C	.	.	MAF_USDA=30.588
NC_035095.1	54912475	.	T	A	.	.	MAF_USDA=5.294
NC_035095.1	54912486	.	C	T	.	.	MAF_USDA=13.529
NC_035095.1	54912488	.	C	T	.	.	MAF_USDA=31.25
NC_035095.1	54912496	.	T	G	.	.	MAF_USDA=1.639
NC_035095.1	54912503	.	T	A	.	.	MAF_USDA=18.75
NC_035095.1	54912511	.	G	A	.	.	MAF_USDA=20.833
NC_035095.1	54912514	.	T	C	.	.	MAF_USDA=16.471
NC_035095.1	54912516	.	T	C	.	.	MAF_USDA=16.471
NC_035095.1	54912567	.	G	A	.	.	MAF_USDA=1.639
NC_035095.1	54912582	.	T	G	.	.	MAF_USDA=1.639
NC_035095.1	54912585	.	C	A	.	.	MAF_USDA=4.918
NC_035095.1	54912675	.	A	T	.	.	MAF_INRAE=17.089;MAF_USDA=14.706
NC_035095.1	54912699	.	T	C	.	.	MAF_INRAE=8.228;MAF_USDA=2.976
NC_035095.1	54912729	.	G	A	.	.	MAF_INRAE=16.456;MAF_USDA=29.167
NC_035095.1	54912740	.	T	G	.	.	MAF_INRAE=6.329
NC_035095.1	54912829	.	A	T	.	.	MAF_INRAE=17.5
NC_035095.1	54913869	.	T	A	.	.	MAF_INRAE=13.333
NC_035095.1	54913960	.	A	G	.	.	MAF_INRAE=21.519
NC_035095.1	54913961	.	T	C	.	.	MAF_INRAE=40.833
NC_035095.1	54914021	.	T	A	.	.	MAF_INRAE=41.667;MAF_USDA=42.373
NC_035095.1	54914026	.	C	T	.	.	MAF_USDA=2.586
NC_035095.1	54914052	.	A	C	.	.	MAF_INRAE=36.709
NC_035095.1	54914062	.	A	C	.	.	MAF_INRAE=31.579
NC_035095.1	54914071	.	C	T	.	.	MAF_INRAE=31.579
NC_035095.1	54914104	.	A	G	.	.	MAF_INRAE=5.263
NC_035095.1	54914382	.	T	C	.	.	MAF_USDA=4.167
NC_035095.1	54914431	.	A	T	.	.	MAF_USDA=6.557
NC_035095.1	54914457	.	C	A	.	.	MAF_INRAE=23.418;MAF_USDA=42.353
NC_035095.1	54914459	.	G	A	.	.	MAF_INRAE=34.81;MAF_USDA=9.412
NC_035095.1	54914461	.	G	T	.	.	MAF_USDA=3.279
NC_035095.1	54914505	.	C	T	.	.	MAF_INRAE=22.152;MAF_USDA=11.765
NC_035095.1	54914506	.	G	C	.	.	MAF_INRAE=27.5;MAF_USDA=12.941
NC_035095.1	54914609	.	G	A	.	.	MAF_INRAE=5.263;MAF_USDA=2.083
NC_035095.1	54914673	.	C	T	.	.	MAF_USDA=2.083
NC_035095.1	54914709	.	A	G	.	.	MAF_INRAE=15.789;MAF_USDA=1.639
NC_035095.1	54914784	.	G	A	.	.	MAF_INRAE=6.329
NC_035095.1	54914839	.	C	A	.	.	MAF_INRAE=10.759;MAF_USDA=12.5
NC_035095.1	54914868	.	A	G	.	.	MAF_USDA=3.279
NC_035095.1	54914919	.	A	G	.	.	MAF_INRAE=17.089;MAF_USDA=41.176
NC_035095.1	54914921	.	G	A	.	.	MAF_INRAE=30.38;MAF_USDA=19.412
NC_035095.1	54914961	.	A	G	.	.	MAF_INRAE=22.152;MAF_USDA=48.824
NC_035095.1	54914991	.	G	A	.	.	MAF_USDA=3.279
NC_035095.1	54915003	.	A	G	.	.	MAF_USDA=1.639
NC_035095.1	54915033	.	C	T	.	.	MAF_INRAE=48.734;MAF_USDA=31.765
NC_035095.1	54915048	.	C	A	.	.	MAF_USDA=1.765
NC_035095.1	54915125	.	G	T	.	.	MAF_INRAE=8.228;MAF_USDA=2.941
NC_035095.1	54915129	.	C	T	.	.	MAF_USDA=2.459
NC_035095.1	54915153	.	T	G	.	.	MAF_INRAE=22.152;MAF_USDA=18.235
NC_035095.1	54915162	.	G	A	.	.	MAF_INRAE=17.089;MAF_USDA=28.824
NC_035095.1	54915233	.	G	A	.	.	MAF_INRAE=40.506;MAF_USDA=16.071
NC_035095.1	54915254	.	G	A	.	.	MAF_INRAE=25.316;MAF_USDA=47.647
NC_035095.1	54915262	.	T	A	.	.	MAF_USDA=2.459
NC_035095.1	54915263	.	T	C	.	.	MAF_INRAE=18.354;MAF_USDA=10.0
NC_035095.1	54915365	.	C	A	.	.	MAF_USDA=7.377
NC_035095.1	54916879	.	C	A	.	.	MAF_USDA=10.417
NC_035095.1	54916896	.	T	C	.	.	MAF_USDA=20.482
NC_035095.1	54916903	.	A	G	.	.	MAF_USDA=6.78
NC_035095.1	54916912	.	T	G	.	.	MAF_USDA=14.167
NC_035095.1	54916985	.	G	A	.	.	MAF_USDA=19.512
NC_035095.1	54917007	.	T	G	.	.	MAF_INRAE=15.789;MAF_USDA=6.78
NC_035095.1	54917096	.	A	G	.	.	MAF_INRAE=6.962;MAF_USDA=25.294
NC_035095.1	54917283	.	T	A	.	.	MAF_INRAE=41.772;MAF_USDA=16.471
NC_035095.1	54917319	.	C	T	.	.	MAF_INRAE=8.228
NC_035095.1	54917320	.	G	A	.	.	MAF_INRAE=41.772;MAF_USDA=15.882
NC_035095.1	54917545	.	G	C	.	.	MAF_USDA=2.083
NC_035095.1	54917601	.	C	T	.	.	MAF_INRAE=6.329;MAF_USDA=9.836
NC_035095.1	54917709	.	T	C	.	.	MAF_USDA=1.667
NC_035095.1	54917908	.	C	T	.	.	MAF_INRAE=25.316;MAF_USDA=48.235
NC_035095.1	54917922	.	T	A	.	.	MAF_USDA=4.167
NC_035095.1	54917926	.	T	G	.	.	MAF_INRAE=25.316;MAF_USDA=42.941
NC_035095.1	54917974	.	G	T	.	.	MAF_USDA=2.083
NC_035095.1	54917980	.	C	A	.	.	MAF_INRAE=8.228
NC_035095.1	54917981	.	C	A	.	.	MAF_INRAE=5.833
NC_035095.1	54917988	.	G	A	.	.	MAF_INRAE=39.241;MAF_USDA=41.765
NC_035095.1	54918029	.	G	T	.	.	MAF_USDA=3.279
NC_035095.1	54918035	.	C	G	.	.	MAF_INRAE=24.684;MAF_USDA=42.941
NC_035095.1	54918075	.	C	T	.	.	MAF_INRAE=10.127;MAF_USDA=25.882
NC_035095.1	54918125	.	C	T	.	.	MAF_USDA=1.639
NC_035095.1	54918126	.	C	T	.	.	MAF_INRAE=41.772;MAF_USDA=15.294
NC_035095.1	54918169	.	G	A	.	.	MAF_USDA=1.639
NC_035095.1	54918352	.	T	C	.	.	MAF_USDA=3.279
NC_035095.1	54918449	.	C	T	.	.	MAF_INRAE=41.772;MAF_USDA=15.882
NC_035095.1	54918450	.	G	A	.	.	MAF_USDA=3.279
NC_035095.1	54918452	.	G	C	.	.	MAF_INRAE=6.962;MAF_USDA=14.118
NC_035095.1	54918541	.	C	T	.	.	MAF_INRAE=46.835;MAF_USDA=32.353
NC_035095.1	54918613	.	C	A	.	.	MAF_USDA=4.167
NC_035095.1	54919090	.	A	C	.	.	MAF_INRAE=41.772;MAF_USDA=12.941
NC_035095.1	54919091	.	T	C	.	.	MAF_INRAE=19.167
NC_035095.1	54919123	.	A	T	.	.	MAF_INRAE=8.228
NC_035095.1	54919124	.	T	G	.	.	MAF_INRAE=19.167;MAF_USDA=18.824
NC_035095.1	54919150	.	G	T	.	.	MAF_INRAE=13.291;MAF_USDA=6.25
NC_035095.1	54919162	.	T	G	.	.	MAF_USDA=1.765
NC_035095.1	54919174	.	C	G	.	.	MAF_USDA=5.738
NC_035095.1	54919185	.	A	G	.	.	MAF_INRAE=41.772;MAF_USDA=14.706
NC_035095.1	54919192	.	A	T	.	.	MAF_USDA=4.098
NC_035095.1	54919218	.	G	A	.	.	MAF_USDA=1.639
NC_035095.1	54919383	.	A	T	.	.	MAF_USDA=3.529
NC_035095.1	54919438	.	G	C	.	.	MAF_USDA=5.932
NC_035095.1	54920223	.	A	T	.	.	MAF_USDA=5.833
NC_035095.1	54920506	.	T	G	.	.	MAF_USDA=9.412
NC_035095.1	54920596	.	G	A	.	.	MAF_INRAE=12.658;MAF_USDA=7.647
NC_035095.1	54920623	.	C	T	.	.	MAF_INRAE=15.789;MAF_USDA=17.647
NC_035095.1	54920644	.	A	T	.	.	MAF_USDA=11.176
NC_035095.1	54920645	.	T	G	.	.	MAF_USDA=4.098
NC_035095.1	54920664	.	C	T	.	.	MAF_USDA=4.098
NC_035095.1	54920666	.	T	G	.	.	MAF_USDA=4.098
NC_035095.1	54920725	.	G	A	.	.	MAF_USDA=4.098
NC_035095.1	54920759	.	T	C	.	.	MAF_USDA=1.639
NC_035095.1	54920764	.	T	A	.	.	MAF_USDA=11.176
NC_035095.1	54920857	.	G	A	.	.	MAF_INRAE=41.772;MAF_USDA=15.882
NC_035095.1	54920858	.	A	G	.	.	MAF_USDA=4.918
NC_035095.1	54920908	.	A	T	.	.	MAF_USDA=8.235
NC_035095.1	54920912	.	T	C	.	.	MAF_USDA=4.098
NC_035095.1	54920916	.	A	C	.	.	MAF_USDA=4.098
NC_035095.1	54920997	.	G	T	.	.	MAF_USDA=4.918
NC_035095.1	54921038	.	A	C	.	.	MAF_USDA=1.765
NC_035095.1	54921133	.	A	T	.	.	MAF_INRAE=15.789;MAF_USDA=17.647
NC_035095.1	54921135	.	A	G	.	.	MAF_INRAE=4.167;MAF_USDA=4.706
NC_035095.1	54921152	.	G	A	.	.	MAF_INRAE=17.722;MAF_USDA=18.824
NC_035095.1	54921303	.	C	T	.	.	MAF_INRAE=32.278;MAF_USDA=27.647
NC_035095.1	54921352	.	G	A	.	.	MAF_INRAE=31.646;MAF_USDA=27.059
NC_035095.1	54921372	.	G	A	.	.	MAF_USDA=1.639
NC_035095.1	54921496	.	T	C	.	.	MAF_INRAE=2.5
NC_035095.1	54921553	.	A	C	.	.	MAF_USDA=1.639
NC_035095.1	54921572	.	C	A	.	.	MAF_USDA=1.639
NC_035095.1	54921663	.	T	C	.	.	MAF_INRAE=41.139;MAF_USDA=14.706
NC_035095.1	54921664	.	C	T	.	.	MAF_INRAE=44.167;MAF_USDA=14.706
NC_035095.1	54921677	.	A	T	.	.	MAF_INRAE=7.595;MAF_USDA=2.083
NC_035095.1	54921732	.	A	T	.	.	MAF_INRAE=6.667
NC_035095.1	54921765	.	G	C	.	.	MAF_USDA=3.529
NC_035095.1	54921794	.	C	T	.	.	MAF_USDA=4.098
NC_035095.1	54921820	.	T	C	.	.	MAF_INRAE=26.582;MAF_USDA=47.059
NC_035095.1	54921821	.	T	G	.	.	MAF_INRAE=1.667;MAF_USDA=3.279
NC_035095.1	54921907	.	G	T	.	.	MAF_INRAE=41.772;MAF_USDA=14.706
NC_035095.1	54922006	.	A	G	.	.	MAF_USDA=1.639
NC_035095.1	54922213	.	G	A	.	.	MAF_INRAE=18.987;MAF_USDA=18.235
NC_035095.1	54922360	.	T	C	.	.	MAF_USDA=12.941
NC_035095.1	54922438	.	G	T	.	.	MAF_INRAE=15.789;MAF_USDA=10.588
NC_035095.1	54922601	.	A	T	.	.	MAF_INRAE=15.789;MAF_USDA=10.588
NC_035095.1	54922788	.	T	C	.	.	MAF_USDA=2.083
NC_035095.1	54922872	.	C	T	.	.	MAF_USDA=4.167
NC_035095.1	54922907	.	G	A	.	.	MAF_USDA=8.333
NC_035095.1	54922908	.	T	C	.	.	MAF_USDA=1.639
NC_035095.1	54922948	.	A	T	.	.	MAF_USDA=11.765
NC_035095.1	54922987	.	G	C	.	.	MAF_INRAE=37.975;MAF_USDA=42.353
NC_035095.1	54923053	.	G	A	.	.	MAF_INRAE=35.443;MAF_USDA=41.765
NC_035095.1	54923108	.	G	T	.	.	MAF_INRAE=25.316;MAF_USDA=47.059
NC_035095.1	54923156	.	G	A	.	.	MAF_INRAE=13.291;MAF_USDA=8.235
NC_035095.1	54923216	.	C	T	.	.	MAF_INRAE=31.646;MAF_USDA=25.294
NC_035095.1	54923261	.	A	T	.	.	MAF_USDA=7.059
NC_035095.1	54923380	.	G	T	.	.	MAF_INRAE=13.924;MAF_USDA=28.235
NC_035095.1	54923618	.	T	C	.	.	MAF_INRAE=29.114;MAF_USDA=46.471
NC_035095.1	54923635	.	C	T	.	.	MAF_INRAE=18.354;MAF_USDA=12.353
NC_035095.1	54923668	.	T	A	.	.	MAF_USDA=2.083
NC_035095.1	54923683	.	T	C	.	.	MAF_INRAE=5.263;MAF_USDA=1.765
NC_035095.1	54923689	.	A	T	.	.	MAF_USDA=4.098
NC_035095.1	54923693	.	C	T	.	.	MAF_USDA=4.098
NC_035095.1	54923753	.	C	T	.	.	MAF_INRAE=42.405;MAF_USDA=14.706
NC_035095.1	54923755	.	G	A	.	.	MAF_INRAE=45.833;MAF_USDA=15.294
NC_035095.1	54923841	.	C	T	.	.	MAF_INRAE=43.038;MAF_USDA=15.882
NC_035095.1	54923845	.	G	T	.	.	MAF_INRAE=46.667;MAF_USDA=15.294
NC_035095.1	54923927	.	A	T	.	.	MAF_INRAE=43.038;MAF_USDA=16.071
NC_035095.1	54923929	.	T	A	.	.	MAF_INRAE=46.667;MAF_USDA=17.059
NC_035095.1	54923955	.	C	G	.	.	MAF_USDA=1.639
NC_035095.1	54924010	.	A	C	.	.	MAF_USDA=4.098
NC_035095.1	54924014	.	C	T	.	.	MAF_USDA=2.941
NC_035095.1	54924040	.	G	A	.	.	MAF_USDA=1.639
NC_035095.1	54924045	.	G	T	.	.	MAF_INRAE=6.329;MAF_USDA=4.918
NC_035095.1	54924074	.	T	C	.	.	MAF_INRAE=7.595;MAF_USDA=18.824
NC_035095.1	54924130	.	G	A	.	.	MAF_INRAE=19.62;MAF_USDA=25.882
NC_035095.1	54924150	.	C	T	.	.	MAF_USDA=1.639
NC_035095.1	54924195	.	C	T	.	.	MAF_USDA=1.639
NC_035095.1	54924577	.	T	A	.	.	MAF_USDA=4.167
NC_035095.1	54924613	.	A	G	.	.	MAF_INRAE=5.263;MAF_USDA=4.918
NC_035095.1	54924623	.	T	C	.	.	MAF_INRAE=5.263;MAF_USDA=4.918
NC_035095.1	54924656	.	A	G	.	.	MAF_USDA=6.557
NC_035095.1	54924748	.	C	T	.	.	MAF_INRAE=5.833
NC_035095.1	54924760	.	A	T	.	.	MAF_INRAE=3.333
NC_035095.1	54924765	.	G	T	.	.	MAF_INRAE=3.333
NC_035095.1	54924768	.	C	A	.	.	MAF_INRAE=3.333
NC_035095.1	54924780	.	C	T	.	.	MAF_INRAE=3.333
NC_035095.1	54924784	.	C	T	.	.	MAF_INRAE=3.333
NC_035095.1	54924788	.	C	A	.	.	MAF_INRAE=3.333
NC_035095.1	54924791	.	C	A	.	.	MAF_USDA=7.627
NC_035095.1	54924792	.	T	A	.	.	MAF_USDA=4.237
NC_035095.1	54924796	.	A	T	.	.	MAF_INRAE=1.667
NC_035095.1	54924801	.	G	T	.	.	MAF_INRAE=5.0
NC_035095.1	54924820	.	C	T	.	.	MAF_USDA=5.0
NC_035095.1	54924848	.	C	T	.	.	MAF_USDA=12.5
NC_035095.1	54924861	.	C	T	.	.	MAF_USDA=29.167
NC_035095.1	54924902	.	A	T	.	.	MAF_USDA=25.882
NC_035095.1	54924910	.	C	G	.	.	MAF_USDA=9.016
NC_035095.1	54924912	.	A	T	.	.	MAF_USDA=41.667
NC_035095.1	54924916	.	A	T	.	.	MAF_USDA=15.882
NC_035095.1	54924918	.	T	C	.	.	MAF_USDA=21.765
NC_035095.1	54924920	.	C	T	.	.	MAF_USDA=1.639
NC_035095.1	54924947	.	A	T	.	.	MAF_USDA=4.098
NC_035095.1	54924951	.	A	T	.	.	MAF_USDA=3.279
NC_035095.1	54924969	.	C	A	.	.	MAF_USDA=8.333
NC_035095.1	54924970	.	T	A	.	.	MAF_USDA=6.25
NC_035095.1	54925043	.	A	C	.	.	MAF_USDA=29.167
NC_035095.1	54925080	.	A	T	.	.	MAF_USDA=14.583
NC_035095.1	54925090	.	T	A	.	.	MAF_USDA=27.647
NC_035095.1	54925115	.	A	G	.	.	MAF_USDA=8.197
NC_035095.1	54925116	.	A	T	.	.	MAF_USDA=18.824
NC_035095.1	54925155	.	A	T	.	.	MAF_INRAE=15.789;MAF_USDA=3.279
NC_035095.1	54925160	.	A	G	.	.	MAF_USDA=14.583
NC_035095.1	54925177	.	A	G	.	.	MAF_USDA=4.118
NC_035095.1	54925213	.	G	A	.	.	MAF_USDA=11.176
NC_035095.1	54925258	.	A	G	.	.	MAF_INRAE=6.329;MAF_USDA=5.738
NC_035095.1	54925437	.	A	T	.	.	MAF_INRAE=43.671;MAF_USDA=21.176
NC_035095.1	54925454	.	C	A	.	.	MAF_INRAE=10.833;MAF_USDA=10.0
NC_035095.1	54925460	.	T	A	.	.	MAF_USDA=2.459
NC_035095.1	54925546	.	G	T	.	.	MAF_USDA=2.459
NC_035095.1	54925561	.	A	G	.	.	MAF_USDA=2.941
NC_035095.1	54925589	.	G	A	.	.	MAF_INRAE=10.833;MAF_USDA=4.706
NC_035095.1	54925685	.	C	G	.	.	MAF_USDA=4.167
NC_035095.1	54925696	.	C	T	.	.	MAF_USDA=2.459
NC_035095.1	54925735	.	G	C	.	.	MAF_USDA=11.176
NC_035095.1	54925783	.	C	A	.	.	MAF_INRAE=43.038;MAF_USDA=14.706
NC_035095.1	54925793	.	A	G	.	.	MAF_INRAE=43.038;MAF_USDA=25.294
NC_035095.1	54925872	.	G	A	.	.	MAF_USDA=1.639
NC_035095.1	54925909	.	A	G	.	.	MAF_INRAE=43.038;MAF_USDA=25.882
NC_035095.1	54925931	.	A	G	.	.	MAF_USDA=1.639
NC_035095.1	54925946	.	A	T	.	.	MAF_USDA=8.333
NC_035095.1	54925990	.	C	T	.	.	MAF_USDA=8.235
NC_035095.1	54926167	.	T	C	.	.	MAF_INRAE=5.263;MAF_USDA=2.083
NC_035095.1	54926192	.	C	A	.	.	MAF_INRAE=40.506;MAF_USDA=47.059
NC_035095.1	54926195	.	T	G	.	.	MAF_USDA=1.639
NC_035095.1	54926240	.	G	A	.	.	MAF_USDA=4.098
NC_035095.1	54926244	.	G	A	.	.	MAF_INRAE=14.557;MAF_USDA=15.882
NC_035095.1	54926333	.	G	C	.	.	MAF_INRAE=15.823;MAF_USDA=21.765
NC_035095.1	54926352	.	G	A	.	.	MAF_USDA=2.083
NC_035095.1	54926466	.	G	T	.	.	MAF_INRAE=42.405;MAF_USDA=12.941
NC_035095.1	54926617	.	C	A	.	.	MAF_USDA=4.167
NC_035095.1	54926761	.	C	T	.	.	MAF_INRAE=15.0;MAF_USDA=20.0
NC_035095.1	54926828	.	C	A	.	.	MAF_INRAE=2.5;MAF_USDA=7.377
NC_035095.1	54926851	.	C	A	.	.	MAF_USDA=14.706
NC_035095.1	54926939	.	C	G	.	.	MAF_INRAE=5.0;MAF_USDA=18.235
NC_035095.1	54927067	.	A	C	.	.	MAF_USDA=1.639
NC_035095.1	54927150	.	T	C	.	.	MAF_USDA=3.279
NC_035095.1	54927172	.	G	A	.	.	MAF_INRAE=10.833;MAF_USDA=4.706
NC_035095.1	54927185	.	C	T	.	.	MAF_INRAE=44.937;MAF_USDA=17.647
NC_035095.1	54927217	.	C	T	.	.	MAF_INRAE=45.57;MAF_USDA=24.706
NC_035095.1	54927219	.	G	A	.	.	MAF_INRAE=20.253;MAF_USDA=7.059
NC_035095.1	54927303	.	G	T	.	.	MAF_INRAE=44.304;MAF_USDA=18.235
NC_035095.1	54927304	.	A	T	.	.	MAF_INRAE=46.667;MAF_USDA=18.824
NC_035095.1	54927381	.	C	T	.	.	MAF_USDA=5.738
NC_035095.1	54927441	.	T	C	.	.	MAF_USDA=6.557
NC_035095.1	54927490	.	C	G	.	.	MAF_USDA=4.918
NC_035095.1	54927508	.	G	A	.	.	MAF_USDA=4.918
NC_035095.1	54927526	.	A	C	.	.	MAF_USDA=4.918
NC_035095.1	54927581	.	G	A	.	.	MAF_INRAE=5.263;MAF_USDA=1.176
NC_035095.1	54927589	.	G	A	.	.	MAF_USDA=4.118
NC_035095.1	54927590	.	T	G	.	.	MAF_INRAE=16.456;MAF_USDA=21.765
NC_035095.1	54927593	.	G	A	.	.	MAF_USDA=1.639
NC_035095.1	54927596	.	G	T	.	.	MAF_USDA=4.918
NC_035095.1	54927598	.	C	T	.	.	MAF_USDA=5.738
NC_035095.1	54927612	.	T	C	.	.	MAF_USDA=4.098
NC_035095.1	54927616	.	C	T	.	.	MAF_INRAE=44.304;MAF_USDA=19.412
NC_035095.1	54927623	.	C	A	.	.	MAF_INRAE=14.557;MAF_USDA=23.529
NC_035095.1	54927647	.	T	G	.	.	MAF_USDA=1.639
NC_035095.1	54927667	.	A	T	.	.	MAF_INRAE=16.456;MAF_USDA=21.765
NC_035095.1	54927688	.	C	T	.	.	MAF_INRAE=16.456;MAF_USDA=22.353
NC_035095.1	54927693	.	C	A	.	.	MAF_USDA=4.098
NC_035095.1	54927780	.	CAG	CAA	.	.	MAF_USDA=25.0
NC_035095.1	54927782	.	G	A	.	.	MAF_INRAE=36.842;MAF_USDA=38.333
NC_035095.1	54927804	.	A	T	.	.	MAF_INRAE=15.823;MAF_USDA=21.176
NC_035095.1	54927880	.	G	T	.	.	MAF_INRAE=5.263;MAF_USDA=6.471
NC_035095.1	54927948	.	G	A	.	.	MAF_INRAE=2.5;MAF_USDA=7.377
NC_035095.1	54927963	.	C	G	.	.	MAF_USDA=15.294
NC_035095.1	54927993	.	G	A	.	.	MAF_USDA=4.167
NC_035095.1	54927994	.	T	A	.	.	MAF_USDA=4.167
NC_035095.1	54928082	.	A	C	.	.	MAF_USDA=7.059
NC_035095.1	54928101	.	A	G	.	.	MAF_USDA=3.279
NC_035095.1	54928133	.	G	A	.	.	MAF_INRAE=15.789;MAF_USDA=8.824
NC_035095.1	54928199	.	C	A	.	.	MAF_USDA=3.529
NC_035095.1	54928202	.	C	G	.	.	MAF_INRAE=16.456;MAF_USDA=21.176
NC_035095.1	54928241	.	T	A	.	.	MAF_INRAE=37.975;MAF_USDA=41.765
NC_035095.1	54928258	.	C	T	.	.	MAF_INRAE=6.329
NC_035095.1	54928272	.	C	T	.	.	MAF_INRAE=5.263;MAF_USDA=6.25
NC_035095.1	54928359	.	G	A	.	.	MAF_USDA=1.639
NC_035095.1	54928421	.	C	G	.	.	MAF_INRAE=3.165;MAF_USDA=2.083
NC_035095.1	54928423	.	G	A	.	.	MAF_USDA=4.167
NC_035095.1	54928641	.	G	C	.	.	MAF_INRAE=2.5;MAF_USDA=4.098
NC_035095.1	54928767	.	G	A	.	.	MAF_INRAE=44.937;MAF_USDA=20.0
NC_035095.1	54928843	.	T	C	.	.	MAF_INRAE=3.797;MAF_USDA=12.353
NC_035095.1	54928893	.	T	G	.	.	MAF_INRAE=43.038;MAF_USDA=40.588
NC_035095.1	54928925	.	G	C	.	.	MAF_USDA=7.059
NC_035095.1	54928953	.	C	T	.	.	MAF_USDA=1.639
NC_035095.1	54929082	.	G	A	.	.	MAF_USDA=7.059
NC_035095.1	54929110	.	C	A	.	.	MAF_USDA=1.639
NC_035095.1	54929140	.	A	C	.	.	MAF_INRAE=13.924;MAF_USDA=48.235
NC_035095.1	54929141	.	A	G	.	.	MAF_INRAE=11.667;MAF_USDA=48.235
NC_035095.1	54929142	.	C	T	.	.	MAF_USDA=1.639
NC_035095.1	54929264	.	A	C	.	.	MAF_INRAE=11.667;MAF_USDA=4.706
NC_035095.1	54929293	.	T	C	.	.	MAF_USDA=1.639
NC_035095.1	54929373	.	T	G	.	.	MAF_USDA=2.459
NC_035095.1	54929421	.	C	T	.	.	MAF_USDA=1.639
NC_035095.1	54929479	.	T	C	.	.	MAF_USDA=1.639
NC_035095.1	54929503	.	C	A	.	.	MAF_USDA=8.824
NC_035095.1	54929509	.	T	A	.	.	MAF_USDA=4.118
NC_035095.1	54929609	.	A	G	.	.	MAF_USDA=1.695
NC_035095.1	54929611	.	G	A	.	.	MAF_INRAE=36.842;MAF_USDA=19.048
NC_035095.1	54929724	.	G	A	.	.	MAF_USDA=3.529
NC_035095.1	54929823	.	T	A	.	.	MAF_USDA=2.083
NC_035095.1	54929825	.	A	T	.	.	MAF_USDA=1.639
NC_035095.1	54929829	.	A	T	.	.	MAF_USDA=4.167
NC_035095.1	54930082	.	C	G	.	.	MAF_USDA=1.639
NC_035095.1	54930271	.	C	T	.	.	MAF_USDA=1.667
NC_035095.1	54930302	.	G	T	.	.	MAF_USDA=2.5
NC_035095.1	54930315	.	C	G	.	.	MAF_INRAE=21.053;MAF_USDA=14.286
NC_035095.1	54930322	.	C	T	.	.	MAF_INRAE=44.937;MAF_USDA=25.0
NC_035095.1	54930350	.	C	T	.	.	MAF_USDA=5.952
NC_035095.1	54930415	.	G	A	.	.	MAF_INRAE=6.329
NC_035095.1	54930494	.	T	A	.	.	MAF_USDA=1.639
NC_035095.1	54930508	.	C	A	.	.	MAF_USDA=4.098
NC_035095.1	54930544	.	T	C	.	.	MAF_INRAE=12.025;MAF_USDA=44.706
NC_035095.1	54930578	.	A	C	.	.	MAF_INRAE=12.658;MAF_USDA=41.765
NC_035095.1	54930610	.	T	A	.	.	MAF_USDA=3.529
NC_035095.1	54930613	.	C	T	.	.	MAF_USDA=3.529
NC_035095.1	54930679	.	A	T	.	.	MAF_INRAE=44.937;MAF_USDA=22.941
NC_035095.1	54930685	.	G	A	.	.	MAF_USDA=41.176
NC_035095.1	54930692	.	C	A	.	.	MAF_INRAE=47.5
NC_035095.1	54930700	.	T	G	.	.	MAF_USDA=1.639
NC_035095.1	54930763	.	C	T	.	.	MAF_USDA=1.639
NC_035095.1	54930781	.	C	T	.	.	MAF_USDA=1.639
NC_035095.1	54930829	.	C	G	.	.	MAF_USDA=1.639
NC_035095.1	54930872	.	A	G	.	.	MAF_INRAE=44.937;MAF_USDA=23.529
NC_035095.1	54930925	.	C	T	.	.	MAF_INRAE=12.658;MAF_USDA=40.0
NC_035095.1	54930942	.	G	T	.	.	MAF_USDA=4.167
NC_035095.1	54930968	.	G	C	.	.	MAF_INRAE=44.937;MAF_USDA=22.353
NC_035095.1	54931033	.	T	C	.	.	MAF_USDA=1.639
NC_035095.1	54931040	.	C	T	.	.	MAF_INRAE=6.329;MAF_USDA=10.417
NC_035095.1	54931046	.	C	T	.	.	MAF_USDA=1.639
NC_035095.1	54931110	.	C	T	.	.	MAF_USDA=5.882
NC_035095.1	54931137	.	C	T	.	.	MAF_USDA=14.583
NC_035095.1	54931139	.	T	C	.	.	MAF_USDA=2.459
NC_035095.1	54931145	.	C	A	.	.	MAF_USDA=1.639
NC_035095.1	54931219	.	G	A	.	.	MAF_INRAE=15.789;MAF_USDA=6.557
NC_035095.1	54931229	.	T	A	.	.	MAF_USDA=4.918
NC_035095.1	54931292	.	G	A	.	.	MAF_INRAE=12.025;MAF_USDA=41.176
NC_035095.1	54931299	.	T	C	.	.	MAF_INRAE=12.025;MAF_USDA=41.176
NC_035095.1	54931300	.	G	A	.	.	MAF_INRAE=6.667;MAF_USDA=10.588
NC_035095.1	54931332	.	C	T	.	.	MAF_INRAE=12.658;MAF_USDA=29.167
NC_035095.1	54931353	.	C	T	.	.	MAF_INRAE=42.405;MAF_USDA=30.588
NC_035095.1	54931381	.	C	G	.	.	MAF_USDA=12.5
NC_035095.1	54931386	.	A	T	.	.	MAF_USDA=12.5
NC_035095.1	54931390	.	C	G	.	.	MAF_USDA=2.459
NC_035095.1	54931441	.	C	A	.	.	MAF_USDA=2.353
NC_035095.1	54931477	.	T	A	.	.	MAF_USDA=3.529
NC_035095.1	54931497	.	A	C	.	.	MAF_USDA=2.459
NC_035095.1	54931505	.	T	A	.	.	MAF_INRAE=42.405;MAF_USDA=31.176
NC_035095.1	54931528	.	C	A	.	.	MAF_INRAE=42.405;MAF_USDA=38.824
NC_035095.1	54931529	.	A	T	.	.	MAF_USDA=2.459
NC_035095.1	54931548	.	A	G	.	.	MAF_USDA=6.471
NC_035095.1	54931628	.	C	T	.	.	MAF_INRAE=42.405;MAF_USDA=31.176
NC_035095.1	54931692	.	C	T	.	.	MAF_USDA=2.083
NC_035095.1	54931755	.	G	T	.	.	MAF_USDA=4.167
NC_035095.1	54931798	.	G	A	.	.	MAF_USDA=1.639
NC_035095.1	54931857	.	G	A	.	.	MAF_INRAE=18.354;MAF_USDA=27.647
NC_035095.1	54931863	.	C	T	.	.	MAF_USDA=1.639
NC_035095.1	54931864	.	G	A	.	.	MAF_USDA=3.279
NC_035095.1	54931888	.	T	A	.	.	MAF_INRAE=20.253;MAF_USDA=6.471
NC_035095.1	54931889	.	C	A	.	.	MAF_INRAE=20.0;MAF_USDA=6.471
NC_035095.1	54931933	.	A	G	.	.	MAF_USDA=2.353
NC_035095.1	54932002	.	T	G	.	.	MAF_USDA=15.294
NC_035095.1	54932022	.	G	A	.	.	MAF_USDA=3.529
NC_035095.1	54932025	.	G	A	.	.	MAF_INRAE=44.937;MAF_USDA=37.5
NC_035095.1	54932047	.	G	T	.	.	MAF_INRAE=22.152;MAF_USDA=45.882
NC_035095.1	54932107	.	A	T	.	.	MAF_INRAE=2.632
NC_035095.1	54932204	.	G	A	.	.	MAF_USDA=14.118
NC_035095.1	54932214	.	T	A	.	.	MAF_USDA=2.459
NC_035095.1	54932231	.	A	C	.	.	MAF_USDA=4.098
NC_035095.1	54932246	.	T	C	.	.	MAF_USDA=4.118
NC_035095.1	54932309	.	C	A	.	.	MAF_USDA=4.167
NC_035095.1	54932360	.	T	C	.	.	MAF_USDA=2.353
NC_035095.1	54932363	.	A	G	.	.	MAF_USDA=2.941
NC_035095.1	54932377	.	C	A	.	.	MAF_USDA=11.176
NC_035095.1	54932395	.	G	A	.	.	MAF_INRAE=4.167
NC_035095.1	54932454	.	T	G	.	.	MAF_USDA=2.353
NC_035095.1	54932472	.	G	A	.	.	MAF_USDA=3.333
NC_035095.1	54932477	.	G	A	.	.	MAF_USDA=14.458
NC_035095.1	54932502	.	C	T	.	.	MAF_INRAE=15.789;MAF_USDA=21.341
NC_035095.1	54932528	.	C	T	.	.	MAF_USDA=6.034
NC_035095.1	54933291	.	A	T	.	.	MAF_USDA=1.639
NC_035095.1	54933334	.	AC	AT	.	.	MAF_USDA=14.583
NC_035095.1	54933335	.	C	T	.	.	MAF_INRAE=6.962
NC_035095.1	54933408	.	A	C	.	.	MAF_INRAE=21.053;MAF_USDA=10.119
NC_035095.1	54933456	.	A	T	.	.	MAF_INRAE=6.329;MAF_USDA=7.647
NC_035095.1	54933536	.	A	G	.	.	MAF_INRAE=21.519;MAF_USDA=6.471
NC_035095.1	54934196	.	T	C	.	.	MAF_INRAE=44.937;MAF_USDA=18.235
NC_035095.1	54934229	.	A	T	.	.	MAF_INRAE=20.833
NC_035095.1	54934249	.	C	T	.	.	MAF_INRAE=19.62;MAF_USDA=30.357
NC_035095.1	54934290	.	T	A	.	.	MAF_INRAE=25.949;MAF_USDA=33.333
NC_035095.1	54934293	.	G	T	.	.	MAF_USDA=2.381
NC_035095.1	54934324	.	A	T	.	.	MAF_USDA=1.786
NC_035095.1	54934349	.	G	A	.	.	MAF_INRAE=44.304;MAF_USDA=17.647
NC_035095.1	54934351	.	G	A	.	.	MAF_USDA=2.083
NC_035095.1	54934374	.	A	G	.	.	MAF_USDA=2.459
NC_035095.1	54934391	.	T	G	.	.	MAF_INRAE=19.62;MAF_USDA=35.294
NC_035095.1	54934457	.	T	G	.	.	MAF_USDA=4.706
NC_035095.1	54934464	.	C	A	.	.	MAF_INRAE=21.053;MAF_USDA=8.824
NC_035095.1	54934465	.	T	A	.	.	MAF_INRAE=19.62;MAF_USDA=31.176
NC_035095.1	54934503	.	A	T	.	.	MAF_USDA=10.0
NC_035095.1	54934528	.	T	A	.	.	MAF_INRAE=5.263;MAF_USDA=2.083
NC_035095.1	54934546	.	G	T	.	.	MAF_USDA=10.0
NC_035095.1	54934548	.	G	A	.	.	MAF_INRAE=5.263;MAF_USDA=2.083
NC_035095.1	54934567	.	T	A	.	.	MAF_INRAE=32.278
NC_035095.1	54934644	.	A	G	.	.	MAF_USDA=4.167
NC_035095.1	54934649	.	G	A	.	.	MAF_USDA=1.695
NC_035095.1	54934675	.	G	T	.	.	MAF_INRAE=36.842;MAF_USDA=37.5
NC_035095.1	54934693	.	T	G	.	.	MAF_INRAE=5.263;MAF_USDA=4.167
NC_035095.1	54934777	.	G	A,C	.	.	MAF_INRAE=5.263
NC_035095.1	54934779	.	T	C	.	.	MAF_USDA=8.333
NC_035095.1	54934784	.	A	C	.	.	MAF_INRAE=5.263;MAF_USDA=6.024
NC_035095.1	54934786	.	T	A	.	.	MAF_USDA=6.024
NC_035095.1	54934798	.	G	A	.	.	MAF_INRAE=5.263;MAF_USDA=5.085
NC_035095.1	54934808	.	T	G	.	.	MAF_USDA=1.639
NC_035095.1	54934823	.	C	T	.	.	MAF_USDA=3.279
NC_035095.1	54934884	.	C	A	.	.	MAF_INRAE=20.0;MAF_USDA=25.882
NC_035095.1	54934888	.	T	C	.	.	MAF_INRAE=20.0;MAF_USDA=25.882
NC_035095.1	54934936	.	G	T	.	.	MAF_INRAE=5.263;MAF_USDA=2.083
NC_035095.1	54934969	.	T	C	.	.	MAF_INRAE=18.354;MAF_USDA=23.214
NC_035095.1	54934970	.	C	T	.	.	MAF_USDA=1.667
NC_035095.1	54935002	.	A	C	.	.	MAF_USDA=1.695
NC_035095.1	54935186	.	C	T	.	.	MAF_INRAE=24.051;MAF_USDA=8.824
NC_035095.1	54935191	.	G	A	.	.	MAF_USDA=3.279
NC_035095.1	54935299	.	C	A	.	.	MAF_USDA=4.098
NC_035095.1	54935337	.	C	T	.	.	MAF_USDA=8.824
NC_035095.1	54935369	.	T	C	.	.	MAF_INRAE=20.886;MAF_USDA=29.167
NC_035095.1	54935436	.	C	T	.	.	MAF_INRAE=44.937;MAF_USDA=22.619
NC_035095.1	54935485	.	C	T	.	.	MAF_INRAE=43.671;MAF_USDA=20.588
NC_035095.1	54935490	.	T	C	.	.	MAF_INRAE=43.671;MAF_USDA=18.235
NC_035095.1	54935499	.	C	T	.	.	MAF_USDA=2.459
NC_035095.1	54935500	.	G	A	.	.	MAF_INRAE=3.333
NC_035095.1	54935504	.	T	G	.	.	MAF_INRAE=26.667;MAF_USDA=33.529
NC_035095.1	54935518	.	C	A	.	.	MAF_USDA=1.639
NC_035095.1	54935613	.	A	C	.	.	MAF_INRAE=2.5
NC_035095.1	54935620	.	G	A	.	.	MAF_INRAE=20.886;MAF_USDA=7.647
NC_035095.1	54935622	.	C	T	.	.	MAF_INRAE=3.333
NC_035095.1	54935632	.	G	A	.	.	MAF_INRAE=21.519;MAF_USDA=35.417
NC_035095.1	54935633	.	C	T	.	.	MAF_INRAE=23.333;MAF_USDA=31.25
NC_035095.1	54935634	.	C	A	.	.	MAF_INRAE=23.333;MAF_USDA=28.824
NC_035095.1	54935638	.	G	A	.	.	MAF_USDA=1.639
NC_035095.1	54935673	.	C	T	.	.	MAF_INRAE=22.152;MAF_USDA=27.059
NC_035095.1	54935689	.	G	A	.	.	MAF_INRAE=15.789;MAF_USDA=5.294
NC_035095.1	54935694	.	T	A	.	.	MAF_USDA=12.5
NC_035095.1	54935729	.	G	T	.	.	MAF_INRAE=22.152;MAF_USDA=30.588
NC_035095.1	54935827	.	T	G	.	.	MAF_INRAE=32.911;MAF_USDA=45.882
NC_035095.1	54935840	.	C	T	.	.	MAF_INRAE=6.667;MAF_USDA=3.279
NC_035095.1	54935841	.	G	A	.	.	MAF_USDA=1.639
NC_035095.1	54935855	.	C	T	.	.	MAF_USDA=12.353
NC_035095.1	54935868	.	G	A	.	.	MAF_INRAE=44.937;MAF_USDA=20.588
NC_035095.1	54935935	.	G	A	.	.	MAF_INRAE=22.152;MAF_USDA=31.765
NC_035095.1	54936011	.	C	A	.	.	MAF_INRAE=1.667
NC_035095.1	54936012	.	C	A	.	.	MAF_INRAE=1.667
NC_035095.1	54936029	.	G	A	.	.	MAF_USDA=4.098
NC_035095.1	54936083	.	G	A	.	.	MAF_USDA=9.836
NC_035095.1	54936086	.	C	A	.	.	MAF_INRAE=4.167
NC_035095.1	54936088	.	C	T	.	.	MAF_INRAE=2.5;MAF_USDA=9.016
NC_035095.1	54936094	.	G	A	.	.	MAF_INRAE=4.167
NC_035095.1	54936099	.	T	C	.	.	MAF_INRAE=4.167
NC_035095.1	54936107	.	C	G	.	.	MAF_INRAE=7.5;MAF_USDA=16.393
NC_035095.1	54936117	.	C	T	.	.	MAF_INRAE=45.0;MAF_USDA=16.471
NC_035095.1	54936130	.	G	A	.	.	MAF_USDA=1.639
NC_035095.1	54936151	.	G	A	.	.	MAF_USDA=10.656
NC_035095.1	54936152	.	A	G	.	.	MAF_INRAE=2.5
NC_035095.1	54936154	.	A	C	.	.	MAF_USDA=10.656
NC_035095.1	54936155	.	A	C	.	.	MAF_USDA=1.639
NC_035095.1	54936164	.	A	G	.	.	MAF_INRAE=24.167;MAF_USDA=29.412
NC_035095.1	54936186	.	C	T	.	.	MAF_USDA=19.412
NC_035095.1	54936194	.	C	G	.	.	MAF_USDA=9.836
NC_035095.1	54936199	.	C	T	.	.	MAF_USDA=4.098
NC_035095.1	54936233	.	A	C	.	.	MAF_USDA=4.098
NC_035095.1	54936250	.	C	T	.	.	MAF_USDA=1.639
NC_035095.1	54936254	.	A	T	.	.	MAF_INRAE=47.5;MAF_USDA=35.417
NC_035095.1	54936266	.	C	A	.	.	MAF_INRAE=21.519;MAF_USDA=29.412
NC_035095.1	54936284	.	C	T	.	.	MAF_USDA=4.918
NC_035095.1	54936322	.	T	C	.	.	MAF_USDA=8.197
NC_035095.1	54936454	.	C	T	.	.	MAF_INRAE=43.671;MAF_USDA=21.429
NC_035095.1	54936522	.	T	C	.	.	MAF_USDA=2.381
NC_035095.1	54936585	.	T	G	.	.	MAF_INRAE=22.152;MAF_USDA=32.353
NC_035095.1	54936587	.	A	T	.	.	MAF_INRAE=24.167;MAF_USDA=32.353
NC_035095.1	54936606	.	G	A	.	.	MAF_USDA=2.459
NC_035095.1	54936614	.	A	C	.	.	MAF_INRAE=22.152;MAF_USDA=32.353
NC_035095.1	54936671	.	C	A	.	.	MAF_USDA=12.353
NC_035095.1	54936707	.	A	G	.	.	MAF_INRAE=32.911;MAF_USDA=45.882
NC_035095.1	54936724	.	G	A	.	.	MAF_INRAE=44.304;MAF_USDA=18.824
NC_035095.1	54936748	.	C	T	.	.	MAF_INRAE=7.595
NC_035095.1	54936829	.	C	A	.	.	MAF_USDA=1.639
NC_035095.1	54936842	.	C	G	.	.	MAF_INRAE=22.152;MAF_USDA=8.235
NC_035095.1	54936859	.	T	G	.	.	MAF_INRAE=44.937;MAF_USDA=21.765
NC_035095.1	54936937	.	G	A	.	.	MAF_INRAE=32.911;MAF_USDA=47.647
NC_035095.1	54936970	.	T	C	.	.	MAF_INRAE=22.152;MAF_USDA=33.529
NC_035095.1	54936988	.	C	T	.	.	MAF_USDA=1.639
NC_035095.1	54936989	.	T	C	.	.	MAF_INRAE=21.519;MAF_USDA=31.25
NC_035095.1	54937023	.	G	T	.	.	MAF_USDA=4.098
NC_035095.1	54937030	.	T	A	.	.	MAF_INRAE=11.392;MAF_USDA=4.098
NC_035095.1	54937046	.	T	C	.	.	MAF_INRAE=32.911;MAF_USDA=44.706
NC_035095.1	54937062	.	T	C	.	.	MAF_USDA=35.882
NC_035095.1	54937089	.	C	T	.	.	MAF_USDA=2.083
NC_035095.1	54937092	.	G	A	.	.	MAF_INRAE=15.789;MAF_USDA=36.471
NC_035095.1	54937131	.	T	G	.	.	MAF_INRAE=22.152;MAF_USDA=38.235
NC_035095.1	54937316	.	G	A	.	.	MAF_INRAE=33.544;MAF_USDA=50.0
NC_035095.1	54937339	.	T	G	.	.	MAF_INRAE=36.842
NC_035095.1	54937340	.	G	C	.	.	MAF_USDA=26.23
NC_035095.1	54937344	.	A	C	.	.	MAF_INRAE=17.5;MAF_USDA=12.941
NC_035095.1	54937393	.	T	C	.	.	MAF_USDA=14.118
NC_035095.1	54937395	.	T	C	.	.	MAF_USDA=14.118
NC_035095.1	54937457	.	G	A	.	.	MAF_INRAE=15.789;MAF_USDA=1.639
NC_035095.1	54937521	.	A	G	.	.	MAF_INRAE=6.329;MAF_USDA=10.588
NC_035095.1	54937566	.	C	A	.	.	MAF_INRAE=44.937;MAF_USDA=17.647
NC_035095.1	54937607	.	A	T	.	.	MAF_INRAE=41.139;MAF_USDA=44.118
NC_035095.1	54937608	.	A	T	.	.	MAF_INRAE=13.333;MAF_USDA=17.647
NC_035095.1	54937675	.	C	A	.	.	MAF_INRAE=15.789;MAF_USDA=5.882
NC_035095.1	54937847	.	C	T	.	.	MAF_USDA=1.639
NC_035095.1	54937891	.	A	C	.	.	MAF_USDA=4.167
NC_035095.1	54937922	.	T	C	.	.	MAF_INRAE=5.263;MAF_USDA=5.882
NC_035095.1	54937924	.	G	A	.	.	MAF_INRAE=47.5;MAF_USDA=24.118
NC_035095.1	54937944	.	C	A	.	.	MAF_INRAE=15.789;MAF_USDA=1.639
NC_035095.1	54937966	.	T	C	.	.	MAF_USDA=8.235
NC_035095.1	54937981	.	T	A	.	.	MAF_USDA=1.639
NC_035095.1	54938017	.	T	A	.	.	MAF_USDA=2.083
NC_035095.1	54938050	.	T	C	.	.	MAF_INRAE=41.139;MAF_USDA=41.765
NC_035095.1	54938054	.	T	C	.	.	MAF_USDA=4.918
NC_035095.1	54938061	.	G	T	.	.	MAF_USDA=1.176
NC_035095.1	54938077	.	C	T	.	.	MAF_INRAE=6.329
NC_035095.1	54938113	.	G	A	.	.	MAF_USDA=1.639
NC_035095.1	54938204	.	A	T	.	.	MAF_INRAE=13.924;MAF_USDA=35.294
NC_035095.1	54938312	.	C	T	.	.	MAF_INRAE=9.494;MAF_USDA=14.583
NC_035095.1	54938444	.	G	A	.	.	MAF_USDA=1.667
NC_035095.1	54938467	.	T	G	.	.	MAF_USDA=4.762
NC_035095.1	54938500	.	G	A	.	.	MAF_USDA=4.167
NC_035095.1	54938510	.	C	T	.	.	MAF_INRAE=14.557;MAF_USDA=25.595
NC_035095.1	54938565	.	A	C	.	.	MAF_USDA=8.333
NC_035095.1	54938610	.	T	A	.	.	MAF_INRAE=6.329;MAF_USDA=4.167
NC_035095.1	54938770	.	G	T	.	.	MAF_USDA=5.294
NC_035095.1	54938807	.	A	G	.	.	MAF_USDA=5.294
NC_035095.1	54938808	.	T	A	.	.	MAF_USDA=1.639
NC_035095.1	54938823	.	G	A	.	.	MAF_USDA=2.353
NC_035095.1	54938841	.	T	G	.	.	MAF_USDA=5.294
NC_035095.1	54938970	.	C	A	.	.	MAF_USDA=1.639
NC_035095.1	54939045	.	C	G	.	.	MAF_INRAE=9.494;MAF_USDA=5.357
NC_035095.1	54939094	.	C	T	.	.	MAF_USDA=7.143
NC_035095.1	54939101	.	C	T	.	.	MAF_INRAE=13.924;MAF_USDA=36.905
NC_035095.1	54939133	.	T	A	.	.	MAF_USDA=7.647
NC_035095.1	54939163	.	G	A	.	.	MAF_USDA=3.529
NC_035095.1	54939168	.	C	A	.	.	MAF_INRAE=13.291
NC_035095.1	54939173	.	G	A	.	.	MAF_USDA=4.706
NC_035095.1	54939215	.	T	A	.	.	MAF_USDA=1.639
NC_035095.1	54939217	.	T	G	.	.	MAF_INRAE=13.924;MAF_USDA=34.118
NC_035095.1	54939220	.	G	A	.	.	MAF_USDA=1.639
NC_035095.1	54939265	.	G	A	.	.	MAF_INRAE=13.333
NC_035095.1	54939266	.	A	G	.	.	MAF_INRAE=13.333
NC_035095.1	54939269	.	C	A	.	.	MAF_INRAE=2.5
NC_035095.1	54939282	.	G	T	.	.	MAF_USDA=1.639
NC_035095.1	54939291	.	C	T	.	.	MAF_USDA=1.667
NC_035095.1	54939292	.	G	A	.	.	MAF_INRAE=9.494;MAF_USDA=4.762
NC_035095.1	54939316	.	C	A	.	.	MAF_INRAE=15.789;MAF_USDA=14.706
NC_035095.1	54939318	.	C	A	.	.	MAF_USDA=14.706
NC_035095.1	54939320	.	A	G	.	.	MAF_USDA=1.639
NC_035095.1	54939342	.	A	C	.	.	MAF_INRAE=13.333;MAF_USDA=34.118
NC_035095.1	54939370	.	G	A	.	.	MAF_INRAE=13.333;MAF_USDA=35.882
NC_035095.1	54939398	.	G	A	.	.	MAF_INRAE=13.333;MAF_USDA=27.059
NC_035095.1	54939429	.	G	A	.	.	MAF_INRAE=13.924;MAF_USDA=23.529
NC_035095.1	54939460	.	A	G	.	.	MAF_INRAE=8.228;MAF_USDA=1.639
NC_035095.1	54939493	.	G	C	.	.	MAF_USDA=2.353
NC_035095.1	54939517	.	T	C	.	.	MAF_USDA=2.353
NC_035095.1	54939522	.	G	T	.	.	MAF_USDA=4.706
NC_035095.1	54939534	.	G	A	.	.	MAF_USDA=12.5
NC_035095.1	54939537	.	C	T	.	.	MAF_USDA=1.639
NC_035095.1	54939562	.	T	C	.	.	MAF_USDA=1.639
NC_035095.1	54939640	.	T	C	.	.	MAF_INRAE=13.924;MAF_USDA=25.294
NC_035095.1	54939643	.	C	A	.	.	MAF_USDA=2.353
NC_035095.1	54939825	.	C	A	.	.	MAF_INRAE=9.494;MAF_USDA=5.294
NC_035095.1	54940000	.	C	G	.	.	MAF_USDA=1.639
NC_035095.1	54940082	.	G	T	.	.	MAF_USDA=1.639
NC_035095.1	54940095	.	C	A	.	.	MAF_USDA=4.167
NC_035095.1	54940139	.	G	T	.	.	MAF_USDA=2.459
NC_035095.1	54940221	.	C	T	.	.	MAF_USDA=1.639
NC_035095.1	54940486	.	C	A	.	.	MAF_INRAE=13.291;MAF_USDA=30.588
NC_035095.1	54940490	.	A	G	.	.	MAF_INRAE=5.263;MAF_USDA=6.471
NC_035095.1	54940533	.	G	A	.	.	MAF_USDA=2.353
NC_035095.1	54940699	.	A	T	.	.	MAF_USDA=1.667
NC_035095.1	54940818	.	A	G	.	.	MAF_USDA=1.639
NC_035095.1	54940937	.	T	C	.	.	MAF_USDA=4.918
NC_035095.1	54940951	.	A	G	.	.	MAF_USDA=2.083
NC_035095.1	54940992	.	G	A	.	.	MAF_INRAE=18.354;MAF_USDA=30.0
NC_035095.1	54941065	.	A	T	.	.	MAF_INRAE=19.62;MAF_USDA=30.588
NC_035095.1	54941102	.	T	C	.	.	MAF_INRAE=8.228
NC_035095.1	54941107	.	C	G	.	.	MAF_INRAE=8.228
NC_035095.1	54941110	.	T	C	.	.	MAF_INRAE=9.167
NC_035095.1	54941146	.	C	A	.	.	MAF_USDA=4.167
NC_035095.1	54941151	.	A	T	.	.	MAF_INRAE=4.43
NC_035095.1	54941157	.	T	G	.	.	MAF_INRAE=3.797
NC_035095.1	54941167	.	T	G	.	.	MAF_INRAE=49.367;MAF_USDA=22.353
NC_035095.1	54941199	.	A	T	.	.	MAF_USDA=2.459
NC_035095.1	54941290	.	A	C	.	.	MAF_USDA=1.639
NC_035095.1	54941327	.	T	C	.	.	MAF_INRAE=19.62;MAF_USDA=19.643
NC_035095.1	54941330	.	G	A	.	.	MAF_USDA=4.167
NC_035095.1	54941353	.	C	T	.	.	MAF_INRAE=18.987;MAF_USDA=29.762
NC_035095.1	54941357	.	A	G	.	.	MAF_INRAE=18.333;MAF_USDA=20.833
NC_035095.1	54941427	.	A	T	.	.	MAF_USDA=1.639
NC_035095.1	54941470	.	G	T	.	.	MAF_INRAE=19.62;MAF_USDA=20.588
NC_035095.1	54941471	.	A	G	.	.	MAF_INRAE=19.167;MAF_USDA=20.588
NC_035095.1	54941617	.	G	A	.	.	MAF_USDA=4.167
NC_035095.1	54941619	.	G	C	.	.	MAF_USDA=4.167
NC_035095.1	54941620	.	G	T	.	.	MAF_USDA=4.167
NC_035095.1	54941692	.	G	T	.	.	MAF_USDA=3.279
NC_035095.1	54941703	.	T	G	.	.	MAF_INRAE=19.62;MAF_USDA=29.412
NC_035095.1	54941709	.	T	G	.	.	MAF_USDA=1.639
NC_035095.1	54941732	.	A	G	.	.	MAF_INRAE=19.62;MAF_USDA=21.765
NC_035095.1	54941741	.	T	C	.	.	MAF_USDA=4.118
NC_035095.1	54941747	.	T	G	.	.	MAF_USDA=4.118
NC_035095.1	54941749	.	C	T	.	.	MAF_INRAE=44.937;MAF_USDA=20.0
NC_035095.1	54941750	.	G	A	.	.	MAF_USDA=4.706
NC_035095.1	54941757	.	C	T	.	.	MAF_USDA=4.706
NC_035095.1	54941758	.	G	A	.	.	MAF_USDA=2.459
NC_035095.1	54941782	.	G	T	.	.	MAF_USDA=4.098
NC_035095.1	54941894	.	A	G	.	.	MAF_INRAE=19.62;MAF_USDA=19.643
NC_035095.1	54941942	.	C	G	.	.	MAF_INRAE=8.228;MAF_USDA=1.639
NC_035095.1	54941943	.	A	G	.	.	MAF_USDA=4.706
NC_035095.1	54941951	.	T	G	.	.	MAF_USDA=3.279
NC_035095.1	54941985	.	G	T	.	.	MAF_USDA=4.167
NC_035095.1	54941988	.	C	A	.	.	MAF_USDA=4.167
NC_035095.1	54942005	.	C	T	.	.	MAF_USDA=4.706
NC_035095.1	54942043	.	T	C	.	.	MAF_USDA=2.941
NC_035095.1	54942138	.	A	C	.	.	MAF_USDA=2.459
NC_035095.1	54942304	.	A	T	.	.	MAF_INRAE=40.833
NC_035095.1	54942314	.	T	A	.	.	MAF_USDA=4.918
NC_035095.1	54942338	.	G	T	.	.	MAF_INRAE=11.392;MAF_USDA=12.353
NC_035095.1	54942339	.	G	A	.	.	MAF_INRAE=30.38;MAF_USDA=49.412
NC_035095.1	54942364	.	A	G	.	.	MAF_INRAE=41.139;MAF_USDA=36.471
NC_035095.1	54942381	.	T	A	.	.	MAF_INRAE=15.789;MAF_USDA=6.471
NC_035095.1	54942441	.	C	A	.	.	MAF_INRAE=39.873;MAF_USDA=48.824
NC_035095.1	54942486	.	T	C	.	.	MAF_USDA=1.639
NC_035095.1	54942497	.	G	T	.	.	MAF_INRAE=15.789;MAF_USDA=11.765
NC_035095.1	54942507	.	G	A	.	.	MAF_INRAE=5.263;MAF_USDA=11.176
NC_035095.1	54942551	.	A	G	.	.	MAF_USDA=5.738
NC_035095.1	54942560	.	T	C	.	.	MAF_USDA=3.279
NC_035095.1	54942569	.	T	G	.	.	MAF_USDA=1.639
NC_035095.1	54942603	.	C	T	.	.	MAF_INRAE=12.025;MAF_USDA=15.294
NC_035095.1	54942623	.	A	C	.	.	MAF_INRAE=10.833;MAF_USDA=16.667
NC_035095.1	54942625	.	A	T	.	.	MAF_USDA=4.167
NC_035095.1	54942626	.	A	T	.	.	MAF_USDA=4.167
NC_035095.1	54942629	.	C	A	.	.	MAF_USDA=4.167
NC_035095.1	54942641	.	A	C,T	.	.	MAF_INRAE=6.329;MAF_USDA=3.279
NC_035095.1	54942669	.	T	C	.	.	MAF_INRAE=5.263;MAF_USDA=2.083
NC_035095.1	54942732	.	C	A	.	.	MAF_INRAE=10.526;MAF_USDA=2.083
NC_035095.1	54942745	.	A	G	.	.	MAF_USDA=4.098
NC_035095.1	54942771	.	G	T	.	.	MAF_USDA=14.583
NC_035095.1	54942773	.	A	G	.	.	MAF_USDA=14.583
NC_035095.1	54942783	.	C	A	.	.	MAF_USDA=21.176
NC_035095.1	54942829	.	G	T	.	.	MAF_USDA=8.333
NC_035095.1	54942831	.	A	G	.	.	MAF_INRAE=5.263
NC_035095.1	54942835	.	C	T	.	.	MAF_USDA=12.5
NC_035095.1	54942853	.	A	G	.	.	MAF_USDA=4.167
NC_035095.1	54942858	.	C	A	.	.	MAF_USDA=22.917
NC_035095.1	54942862	.	T	C	.	.	MAF_USDA=29.167
NC_035095.1	54942866	.	G	T	.	.	MAF_USDA=8.333
NC_035095.1	54942915	.	T	G	.	.	MAF_USDA=18.75
NC_035095.1	54942948	.	T	C	.	.	MAF_USDA=12.5
NC_035095.1	54942952	.	G	T	.	.	MAF_INRAE=9.167
NC_035095.1	54942960	.	A	G	.	.	MAF_USDA=20.833
NC_035095.1	54944012	.	G	A	.	.	MAF_USDA=6.25
NC_035095.1	54944016	.	C	A	.	.	MAF_USDA=4.167
NC_035095.1	54944899	.	A	C	.	.	MAF_USDA=8.333
NC_035095.1	54944941	.	C	T	.	.	MAF_USDA=2.353
NC_035095.1	54944966	.	T	A	.	.	MAF_USDA=3.279
NC_035095.1	54945040	.	G	A	.	.	MAF_INRAE=15.789;MAF_USDA=10.0
NC_035095.1	54945063	.	A	T	.	.	MAF_INRAE=20.253;MAF_USDA=6.471
NC_035095.1	54945068	.	T	C	.	.	MAF_USDA=4.167
NC_035095.1	54945077	.	A	C	.	.	MAF_USDA=4.167
NC_035095.1	54945080	.	C	T	.	.	MAF_INRAE=24.684;MAF_USDA=15.294
NC_035095.1	54945082	.	C	G	.	.	MAF_INRAE=28.481;MAF_USDA=27.083
NC_035095.1	54945102	.	T	C	.	.	MAF_INRAE=32.911;MAF_USDA=46.471
NC_035095.1	54945111	.	G	T	.	.	MAF_INRAE=25.316;MAF_USDA=21.765
NC_035095.1	54945137	.	G	C	.	.	MAF_USDA=2.353
NC_035095.1	54945237	.	G	C	.	.	MAF_USDA=2.083
NC_035095.1	54945242	.	T	G	.	.	MAF_USDA=32.53
NC_035095.1	54945246	.	T	G	.	.	MAF_INRAE=2.5
NC_035095.1	54945324	.	C	A	.	.	MAF_INRAE=46.835;MAF_USDA=34.706
NC_035095.1	54945344	.	T	C	.	.	MAF_USDA=2.083
NC_035095.1	54945355	.	T	C	.	.	MAF_USDA=4.918
NC_035095.1	54945357	.	A	T	.	.	MAF_USDA=8.197
NC_035095.1	54945391	.	G	A	.	.	MAF_USDA=6.557
NC_035095.1	54945436	.	A	G	.	.	MAF_USDA=2.459
NC_035095.1	54945454	.	C	G	.	.	MAF_USDA=2.353
NC_035095.1	54945460	.	C	T	.	.	MAF_USDA=12.295
NC_035095.1	54945493	.	T	G	.	.	MAF_INRAE=20.253;MAF_USDA=8.235
NC_035095.1	54945497	.	T	C	.	.	MAF_USDA=19.672
NC_035095.1	54945544	.	T	C	.	.	MAF_USDA=13.934
NC_035095.1	54945602	.	T	C	.	.	MAF_USDA=6.557
NC_035095.1	54945634	.	C	A	.	.	MAF_USDA=1.639
NC_035095.1	54945676	.	G	A	.	.	MAF_USDA=2.459
NC_035095.1	54945721	.	C	A	.	.	MAF_USDA=1.176
NC_035095.1	54945785	.	A	G	.	.	MAF_USDA=2.459
NC_035095.1	54945794	.	C	T	.	.	MAF_INRAE=6.329
NC_035095.1	54945817	.	T	A	.	.	MAF_USDA=1.639
NC_035095.1	54945877	.	T	C	.	.	MAF_INRAE=5.263;MAF_USDA=2.459
NC_035095.1	54945890	.	C	T	.	.	MAF_INRAE=14.557;MAF_USDA=16.471
NC_035095.1	54945899	.	C	A	.	.	MAF_USDA=6.557
NC_035095.1	54945915	.	G	A	.	.	MAF_INRAE=6.962
NC_035095.1	54945921	.	T	G	.	.	MAF_USDA=4.918
NC_035095.1	54945969	.	A	C	.	.	MAF_USDA=1.639
NC_035095.1	54946001	.	T	C	.	.	MAF_INRAE=44.937;MAF_USDA=12.941
NC_035095.1	54946007	.	G	A	.	.	MAF_USDA=3.529
NC_035095.1	54946031	.	AAGGTCTA	AAGGTCTG	.	.	MAF_USDA=37.5
NC_035095.1	54946038	.	A	G	.	.	MAF_INRAE=17.722
NC_035095.1	54946141	.	T	G	.	.	MAF_INRAE=43.038;MAF_USDA=31.25
NC_035095.1	54946150	.	G	A	.	.	MAF_USDA=2.459
NC_035095.1	54946178	.	G	A	.	.	MAF_USDA=6.557
NC_035095.1	54946224	.	T	C	.	.	MAF_USDA=1.639
NC_035095.1	54946288	.	A	C	.	.	MAF_INRAE=17.089;MAF_USDA=45.882
NC_035095.1	54946314	.	C	T	.	.	MAF_USDA=1.639
NC_035095.1	54946663	.	A	T	.	.	MAF_USDA=2.083
NC_035095.1	54946669	.	A	G	.	.	MAF_INRAE=36.076;MAF_USDA=28.824
NC_035095.1	54946672	.	T	G	.	.	MAF_USDA=8.235
NC_035095.1	54946688	.	T	G	.	.	MAF_INRAE=27.848;MAF_USDA=28.824
NC_035095.1	54946744	.	G	A	.	.	MAF_INRAE=29.747;MAF_USDA=46.471
NC_035095.1	54946788	.	A	G	.	.	MAF_INRAE=8.228;MAF_USDA=2.459
NC_035095.1	54946796	.	G	A	.	.	MAF_USDA=1.639
NC_035095.1	54946818	.	T	G	.	.	MAF_INRAE=8.228;MAF_USDA=4.918
NC_035095.1	54946867	.	A	C	.	.	MAF_INRAE=2.5
NC_035095.1	54946893	.	C	T	.	.	MAF_INRAE=10.833;MAF_USDA=8.235
NC_035095.1	54946917	.	G	T	.	.	MAF_INRAE=5.263;MAF_USDA=6.471
NC_035095.1	54947195	.	C	A	.	.	MAF_USDA=3.279
NC_035095.1	54947200	.	C	T	.	.	MAF_USDA=1.639
NC_035095.1	54947232	.	A	C	.	.	MAF_USDA=3.529
NC_035095.1	54947264	.	C	T	.	.	MAF_USDA=1.639
NC_035095.1	54947288	.	C	T	.	.	MAF_USDA=1.639
NC_035095.1	54947350	.	A	T	.	.	MAF_INRAE=15.789;MAF_USDA=8.197
NC_035095.1	54947392	.	T	C	.	.	MAF_USDA=4.098
NC_035095.1	54947434	.	G	A	.	.	MAF_USDA=2.459
NC_035095.1	54948415	.	C	T	.	.	MAF_USDA=5.294
NC_035095.1	54948431	.	G	C	.	.	MAF_USDA=1.639
NC_035095.1	54948435	.	G	A	.	.	MAF_USDA=2.083
NC_035095.1	54948440	.	T	C	.	.	MAF_INRAE=4.167;MAF_USDA=5.882
NC_035095.1	54948442	.	G	T	.	.	MAF_USDA=6.25
NC_035095.1	54948487	.	C	G	.	.	MAF_USDA=7.059
NC_035095.1	54948500	.	C	A	.	.	MAF_USDA=4.167
NC_035095.1	54948512	.	T	C	.	.	MAF_USDA=2.459
NC_035095.1	54948730	.	C	A	.	.	MAF_INRAE=46.835;MAF_USDA=14.118
NC_035095.1	54948750	.	G	T	.	.	MAF_USDA=22.941
NC_035095.1	54948762	.	C	T	.	.	MAF_INRAE=27.215;MAF_USDA=10.588
NC_035095.1	54948792	.	C	T	.	.	MAF_USDA=3.279
NC_035095.1	54948851	.	C	T	.	.	MAF_USDA=5.882
NC_035095.1	54948902	.	G	A	.	.	MAF_INRAE=20.0;MAF_USDA=3.279
NC_035095.1	54948910	.	T	A	.	.	MAF_USDA=1.639
NC_035095.1	54948913	.	C	A	.	.	MAF_INRAE=20.0;MAF_USDA=3.279
NC_035095.1	54948917	.	C	A	.	.	MAF_INRAE=20.0;MAF_USDA=3.279
NC_035095.1	54949031	.	C	G	.	.	MAF_USDA=4.706
NC_035095.1	54949032	.	T	C	.	.	MAF_USDA=4.706
NC_035095.1	54949073	.	G	A	.	.	MAF_INRAE=4.167;MAF_USDA=24.118
NC_035095.1	54949074	.	C	T	.	.	MAF_USDA=3.279
NC_035095.1	54949176	.	A	T	.	.	MAF_USDA=8.333
NC_035095.1	54949295	.	C	T	.	.	MAF_INRAE=5.263;MAF_USDA=2.083
NC_035095.1	54949301	.	C	T	.	.	MAF_USDA=2.459
NC_035095.1	54949440	.	T	A	.	.	MAF_USDA=1.639
NC_035095.1	54949441	.	A	G	.	.	MAF_USDA=8.333
NC_035095.1	54949471	.	G	A	.	.	MAF_USDA=4.098
NC_035095.1	54949626	.	C	T	.	.	MAF_USDA=3.279
NC_035095.1	54949633	.	T	C	.	.	MAF_USDA=3.279
NC_035095.1	54949645	.	G	A	.	.	MAF_USDA=1.639
NC_035095.1	54949706	.	C	T	.	.	MAF_USDA=4.098
NC_035095.1	54949804	.	G	A	.	.	MAF_USDA=1.639
NC_035095.1	54949902	.	C	T	.	.	MAF_USDA=35.417
NC_035095.1	54949906	.	C	T	.	.	MAF_USDA=20.833
NC_035095.1	54949911	.	G	A	.	.	MAF_INRAE=5.263;MAF_USDA=2.083
NC_035095.1	54949954	.	G	C	.	.	MAF_USDA=2.941
NC_035095.1	54949956	.	T	G	.	.	MAF_USDA=4.098
NC_035095.1	54949965	.	G	C	.	.	MAF_INRAE=8.228
NC_035095.1	54949988	.	C	A	.	.	MAF_USDA=4.706
NC_035095.1	54950037	.	C	A	.	.	MAF_USDA=3.279
NC_035095.1	54950080	.	T	C	.	.	MAF_USDA=2.941
NC_035095.1	54950142	.	G	A	.	.	MAF_USDA=1.765
NC_035095.1	54950200	.	G	C	.	.	MAF_USDA=1.639
NC_035095.1	54950301	.	A	G	.	.	MAF_USDA=2.083
NC_035095.1	54950346	.	T	A	.	.	MAF_USDA=15.574
NC_035095.1	54950379	.	G	A	.	.	MAF_USDA=2.459
NC_035095.1	54950518	.	A	C	.	.	MAF_INRAE=15.789;MAF_USDA=21.765
NC_035095.1	54950521	.	C	T	.	.	MAF_USDA=28.235
NC_035095.1	54950555	.	G	T	.	.	MAF_INRAE=2.5
NC_035095.1	54950650	.	T	C	.	.	MAF_USDA=8.333
NC_035095.1	54950660	.	A	T	.	.	MAF_USDA=1.639
NC_035095.1	54950661	.	T	G	.	.	MAF_USDA=2.459
NC_035095.1	54950677	.	A	G	.	.	MAF_USDA=20.0
NC_035095.1	54950688	.	T	A	.	.	MAF_INRAE=6.329;MAF_USDA=5.294
NC_035095.1	54950697	.	T	G	.	.	MAF_INRAE=17.5;MAF_USDA=14.754
NC_035095.1	54950720	.	T	A	.	.	MAF_INRAE=6.329;MAF_USDA=5.294
NC_035095.1	54950759	.	T	A	.	.	MAF_INRAE=29.114;MAF_USDA=21.765
NC_035095.1	54950781	.	G	A	.	.	MAF_INRAE=6.329;MAF_USDA=7.059
NC_035095.1	54950837	.	T	C	.	.	MAF_INRAE=15.789;MAF_USDA=18.824
NC_035095.1	54950905	.	T	C	.	.	MAF_INRAE=20.253;MAF_USDA=29.412
NC_035095.1	54950908	.	G	A	.	.	MAF_INRAE=16.667;MAF_USDA=30.588
NC_035095.1	54951097	.	C	A	.	.	MAF_INRAE=15.789;MAF_USDA=11.176
NC_035095.1	54951138	.	A	C	.	.	MAF_USDA=4.167
NC_035095.1	54951146	.	T	C	.	.	MAF_USDA=15.294
NC_035095.1	54951149	.	A	C	.	.	MAF_USDA=2.941
NC_035095.1	54951163	.	T	G	.	.	MAF_USDA=1.19
NC_035095.1	54951171	.	T	A	.	.	MAF_INRAE=5.263;MAF_USDA=32.927
NC_035095.1	54951189	.	G	T	.	.	MAF_USDA=3.529
NC_035095.1	54951199	.	C	A	.	.	MAF_USDA=5.738
NC_035095.1	54951203	.	T	C	.	.	MAF_USDA=7.059
NC_035095.1	54951225	.	A	G	.	.	MAF_INRAE=17.089;MAF_USDA=28.235
NC_035095.1	54951238	.	G	A	.	.	MAF_USDA=5.738
NC_035095.1	54951270	.	T	G	.	.	MAF_INRAE=6.329;MAF_USDA=15.882
NC_035095.1	54951278	.	A	C	.	.	MAF_INRAE=6.329;MAF_USDA=15.882
NC_035095.1	54951279	.	T	C	.	.	MAF_INRAE=6.667;MAF_USDA=15.882
NC_035095.1	54951299	.	G	T	.	.	MAF_INRAE=17.089;MAF_USDA=28.235
NC_035095.1	54951303	.	T	C	.	.	MAF_INRAE=16.667;MAF_USDA=11.765
NC_035095.1	54951341	.	A	G	.	.	MAF_USDA=4.167
NC_035095.1	54951349	.	T	G	.	.	MAF_USDA=9.016
NC_035095.1	54951374	.	C	T	.	.	MAF_INRAE=5.263;MAF_USDA=32.353
NC_035095.1	54951378	.	G	A	.	.	MAF_INRAE=18.333;MAF_USDA=41.667
NC_035095.1	54951395	.	C	T	.	.	MAF_INRAE=15.789;MAF_USDA=13.529
NC_035095.1	54951425	.	T	C	.	.	MAF_INRAE=15.789;MAF_USDA=20.588
NC_035095.1	54951460	.	T	C	.	.	MAF_INRAE=6.329;MAF_USDA=5.294
NC_035095.1	54951468	.	G	A	.	.	MAF_INRAE=17.089;MAF_USDA=19.412
NC_035095.1	54951503	.	G	A	.	.	MAF_INRAE=16.456;MAF_USDA=24.706
NC_035095.1	54951510	.	T	C	.	.	MAF_INRAE=16.456;MAF_USDA=18.235
NC_035095.1	54951519	.	G	A	.	.	MAF_USDA=17.213
NC_035095.1	54951628	.	G	T	.	.	MAF_USDA=1.639
NC_035095.1	54951674	.	T	A	.	.	MAF_USDA=2.083
NC_035095.1	54952106	.	T	C	.	.	MAF_USDA=20.833
NC_035095.1	54952119	.	C	A	.	.	MAF_USDA=6.25
NC_035095.1	54952134	.	T	C	.	.	MAF_USDA=20.588
NC_035095.1	54952151	.	G	A	.	.	MAF_USDA=1.639
NC_035095.1	54952162	.	T	C	.	.	MAF_USDA=31.25
NC_035095.1	54952179	.	A	G	.	.	MAF_USDA=49.412
NC_035095.1	54952190	.	T	C	.	.	MAF_USDA=27.059
NC_035095.1	54952264	.	C	T	.	.	MAF_USDA=2.083
NC_035095.1	54952332	.	A	C	.	.	MAF_INRAE=5.263;MAF_USDA=2.083
NC_035095.1	54952364	.	G	A	.	.	MAF_USDA=2.941
NC_035095.1	54952365	.	G	C	.	.	MAF_INRAE=6.329;MAF_USDA=5.294
NC_035095.1	54952384	.	C	T	.	.	MAF_INRAE=29.114;MAF_USDA=25.882
NC_035095.1	54952388	.	C	T	.	.	MAF_USDA=2.941
NC_035095.1	54952404	.	A	G	.	.	MAF_USDA=2.941
NC_035095.1	54952411	.	A	C	.	.	MAF_USDA=8.824
NC_035095.1	54952436	.	T	C	.	.	MAF_USDA=2.941
NC_035095.1	54952441	.	A	G	.	.	MAF_INRAE=24.051;MAF_USDA=45.294
NC_035095.1	54952510	.	C	A	.	.	MAF_INRAE=17.089;MAF_USDA=12.353
NC_035095.1	54952541	.	C	A	.	.	MAF_USDA=2.083
NC_035095.1	54952542	.	G	T	.	.	MAF_USDA=2.941
NC_035095.1	54952550	.	A	C	.	.	MAF_USDA=2.941
NC_035095.1	54952555	.	G	T	.	.	MAF_USDA=4.918
NC_035095.1	54952563	.	T	G	.	.	MAF_INRAE=5.263;MAF_USDA=22.353
NC_035095.1	54952566	.	C	T	.	.	MAF_USDA=2.941
NC_035095.1	54952613	.	C	A	.	.	MAF_USDA=2.083
NC_035095.1	54952630	.	C	T	.	.	MAF_INRAE=6.329;MAF_USDA=8.824
NC_035095.1	54952663	.	A	G	.	.	MAF_USDA=2.941
NC_035095.1	54952687	.	T	C	.	.	MAF_INRAE=5.263;MAF_USDA=22.941
NC_035095.1	54952714	.	G	A	.	.	MAF_INRAE=21.519;MAF_USDA=38.235
NC_035095.1	54952727	.	A	T	.	.	MAF_INRAE=6.667;MAF_USDA=4.706
NC_035095.1	54952746	.	A	G	.	.	MAF_INRAE=15.789;MAF_USDA=18.824
NC_035095.1	54952818	.	C	T	.	.	MAF_USDA=2.459
NC_035095.1	54952829	.	C	A	.	.	MAF_INRAE=5.263;MAF_USDA=22.941
NC_035095.1	54952840	.	T	A	.	.	MAF_USDA=4.167
NC_035095.1	54952846	.	A	T	.	.	MAF_INRAE=20.886;MAF_USDA=38.824
NC_035095.1	54952861	.	A	G	.	.	MAF_USDA=2.941
NC_035095.1	54952941	.	A	G	.	.	MAF_INRAE=5.263
NC_035095.1	54952986	.	T	G	.	.	MAF_INRAE=27.848;MAF_USDA=49.412
NC_035095.1	54952999	.	C	A	.	.	MAF_INRAE=27.848;MAF_USDA=50.0
NC_035095.1	54953036	.	G	T	.	.	MAF_INRAE=16.456;MAF_USDA=10.0
NC_035095.1	54953078	.	G	A	.	.	MAF_USDA=3.279
NC_035095.1	54953084	.	G	A	.	.	MAF_USDA=1.639
NC_035095.1	54953159	.	G	A	.	.	MAF_INRAE=21.519;MAF_USDA=40.0
NC_035095.1	54953165	.	C	A	.	.	MAF_USDA=3.279
NC_035095.1	54953262	.	C	A	.	.	MAF_USDA=2.083
NC_035095.1	54953282	.	C	A	.	.	MAF_INRAE=17.089;MAF_USDA=10.0
NC_035095.1	54953389	.	C	T	.	.	MAF_INRAE=15.789;MAF_USDA=19.412
NC_035095.1	54953398	.	A	G	.	.	MAF_USDA=2.353
NC_035095.1	54953428	.	C	T	.	.	MAF_INRAE=20.886;MAF_USDA=38.235
NC_035095.1	54953446	.	G	A	.	.	MAF_USDA=1.667
NC_035095.1	54953478	.	A	G	.	.	MAF_INRAE=28.481;MAF_USDA=27.059
NC_035095.1	54953485	.	T	C	.	.	MAF_USDA=1.639
NC_035095.1	54953543	.	G	T	.	.	MAF_USDA=1.667
NC_035095.1	54953741	.	T	G	.	.	MAF_INRAE=14.557;MAF_USDA=10.588
NC_035095.1	54953749	.	A	C	.	.	MAF_INRAE=5.063;MAF_USDA=22.941
NC_035095.1	54953771	.	A	T	.	.	MAF_USDA=11.176
NC_035095.1	54953791	.	G	C	.	.	MAF_USDA=3.279
NC_035095.1	54953806	.	C	T	.	.	MAF_INRAE=15.823;MAF_USDA=9.412
NC_035095.1	54953907	.	G	A	.	.	MAF_INRAE=15.789;MAF_USDA=17.059
NC_035095.1	54953956	.	C	T	.	.	MAF_INRAE=6.329;MAF_USDA=5.294
NC_035095.1	54953993	.	T	G	.	.	MAF_INRAE=28.481;MAF_USDA=21.176
NC_035095.1	54954003	.	C	A	.	.	MAF_INRAE=6.329;MAF_USDA=5.294
NC_035095.1	54954020	.	A	G	.	.	MAF_INRAE=5.263;MAF_USDA=20.0
NC_035095.1	54954097	.	G	A	.	.	MAF_USDA=1.639
NC_035095.1	54954121	.	A	G	.	.	MAF_USDA=1.639
NC_035095.1	54954124	.	G	T	.	.	MAF_INRAE=6.329;MAF_USDA=5.294
NC_035095.1	54954194	.	G	A	.	.	MAF_USDA=5.882
NC_035095.1	54954280	.	C	T	.	.	MAF_INRAE=29.114;MAF_USDA=31.765
NC_035095.1	54954318	.	A	C	.	.	MAF_INRAE=16.456;MAF_USDA=11.765
NC_035095.1	54954361	.	G	A	.	.	MAF_USDA=1.639
NC_035095.1	54954365	.	C	G	.	.	MAF_USDA=8.197
NC_035095.1	54954441	.	G	A	.	.	MAF_INRAE=6.329;MAF_USDA=5.294
NC_035095.1	54954539	.	G	A	.	.	MAF_USDA=6.471
NC_035095.1	54954542	.	C	T	.	.	MAF_INRAE=5.063;MAF_USDA=3.529
NC_035095.1	54954548	.	C	A	.	.	MAF_USDA=5.882
NC_035095.1	54954582	.	T	G	.	.	MAF_USDA=5.882
NC_035095.1	54954584	.	G	A	.	.	MAF_USDA=7.647
NC_035095.1	54954601	.	G	A	.	.	MAF_USDA=2.941
NC_035095.1	54954646	.	G	C	.	.	MAF_USDA=5.882
NC_035095.1	54954700	.	C	T	.	.	MAF_USDA=3.279
NC_035095.1	54954701	.	G	A	.	.	MAF_USDA=2.353
NC_035095.1	54954707	.	G	A	.	.	MAF_USDA=2.083
NC_035095.1	54954735	.	C	T	.	.	MAF_USDA=2.083
NC_035095.1	54954741	.	GGGAGTG	GGGAGTA	.	.	MAF_USDA=12.5
NC_035095.1	54954747	.	G	A	.	.	MAF_INRAE=15.789
NC_035095.1	54954775	.	G	A	.	.	MAF_USDA=2.353
NC_035095.1	54954830	.	G	T	.	.	MAF_INRAE=15.789;MAF_USDA=20.0
NC_035095.1	54954908	.	A	C	.	.	MAF_INRAE=17.089;MAF_USDA=21.765
NC_035095.1	54954912	.	G	A	.	.	MAF_USDA=1.639
NC_035095.1	54954914	.	C	T	.	.	MAF_INRAE=20.886;MAF_USDA=31.765
NC_035095.1	54954945	.	T	A	.	.	MAF_INRAE=5.263;MAF_USDA=10.588
NC_035095.1	54954947	.	A	T	.	.	MAF_USDA=10.656
NC_035095.1	54954968	.	C	T	.	.	MAF_INRAE=16.456;MAF_USDA=12.941
NC_035095.1	54954999	.	C	A	.	.	MAF_USDA=5.882
NC_035095.1	54955078	.	A	G	.	.	MAF_USDA=8.333
NC_035095.1	54955205	.	T	A	.	.	MAF_INRAE=16.456;MAF_USDA=7.647
NC_035095.1	54955225	.	C	T	.	.	MAF_INRAE=16.456;MAF_USDA=12.353
NC_035095.1	54955236	.	A	T	.	.	MAF_INRAE=50.0;MAF_USDA=12.353
NC_035095.1	54955330	.	C	T	.	.	MAF_USDA=2.459
NC_035095.1	54955331	.	G	A	.	.	MAF_USDA=2.941
NC_035095.1	54955364	.	C	A	.	.	MAF_USDA=2.459
NC_035095.1	54955373	.	A	C	.	.	MAF_USDA=4.098
NC_035095.1	54955408	.	G	A	.	.	MAF_USDA=4.118
NC_035095.1	54955415	.	A	C	.	.	MAF_INRAE=15.789;MAF_USDA=1.667
NC_035095.1	54955440	.	C	A	.	.	MAF_USDA=2.083
NC_035095.1	54955463	.	C	A	.	.	MAF_USDA=2.941
NC_035095.1	54955478	.	C	T	.	.	MAF_USDA=8.197
NC_035095.1	54955515	.	C	T	.	.	MAF_USDA=4.167
NC_035095.1	54955535	.	C	A	.	.	MAF_USDA=2.459
NC_035095.1	54955548	.	C	T	.	.	MAF_USDA=2.941
NC_035095.1	54955614	.	G	A	.	.	MAF_USDA=2.459
NC_035095.1	54955615	.	T	C	.	.	MAF_USDA=1.639
NC_035095.1	54955618	.	A	G	.	.	MAF_USDA=2.459
NC_035095.1	54955625	.	C	T	.	.	MAF_USDA=2.459
NC_035095.1	54955627	.	A	G	.	.	MAF_USDA=4.118
NC_035095.1	54955665	.	T	A	.	.	MAF_USDA=4.918
NC_035095.1	54955667	.	T	C	.	.	MAF_USDA=5.882
NC_035095.1	54955693	.	G	T	.	.	MAF_USDA=2.083
NC_035095.1	54955764	.	A	C	.	.	MAF_INRAE=15.833;MAF_USDA=12.353
NC_035095.1	54955770	.	A	C	.	.	MAF_INRAE=16.456;MAF_USDA=22.353
NC_035095.1	54955833	.	C	G	.	.	MAF_USDA=6.25
NC_035095.1	54955844	.	T	C	.	.	MAF_USDA=3.529
NC_035095.1	54955855	.	T	G	.	.	MAF_USDA=1.639
NC_035095.1	54955857	.	A	G	.	.	MAF_INRAE=16.456;MAF_USDA=14.118
NC_035095.1	54955892	.	T	A	.	.	MAF_USDA=2.459
NC_035095.1	54955947	.	A	C	.	.	MAF_USDA=7.647
NC_035095.1	54955956	.	T	C	.	.	MAF_USDA=4.098
NC_035095.1	54955958	.	T	C	.	.	MAF_INRAE=16.456;MAF_USDA=12.353
NC_035095.1	54955990	.	G	A	.	.	MAF_INRAE=15.789;MAF_USDA=16.667
NC_035095.1	54956005	.	A	G	.	.	MAF_USDA=8.197
NC_035095.1	54956050	.	T	G	.	.	MAF_INRAE=49.367;MAF_USDA=12.941
NC_035095.1	54956053	.	C	A	.	.	MAF_USDA=3.529
NC_035095.1	54956079	.	T	G	.	.	MAF_USDA=7.377
NC_035095.1	54956101	.	T	A	.	.	MAF_INRAE=5.263
NC_035095.1	54956137	.	G	T	.	.	MAF_USDA=4.918
NC_035095.1	54956152	.	A	C	.	.	MAF_INRAE=5.263
NC_035095.1	54956166	.	G	A	.	.	MAF_INRAE=29.114;MAF_USDA=20.588
NC_035095.1	54956173	.	A	G	.	.	MAF_USDA=2.083
NC_035095.1	54956219	.	G	T	.	.	MAF_USDA=2.083
NC_035095.1	54956257	.	G	T	.	.	MAF_USDA=10.417
NC_035095.1	54956295	.	T	C	.	.	MAF_INRAE=10.0;MAF_USDA=20.833
NC_035095.1	54957158	.	T	C	.	.	MAF_USDA=6.522
NC_035095.1	54957247	.	A	T	.	.	MAF_USDA=6.522
NC_035095.1	54957265	.	G	T	.	.	MAF_USDA=17.391
NC_035095.1	54957275	.	G	T	.	.	MAF_USDA=6.522
NC_035095.1	54957293	.	T	C	.	.	MAF_USDA=6.522
NC_035095.1	54957309	.	A	T	.	.	MAF_USDA=2.174
NC_035095.1	54957362	.	A	T	.	.	MAF_USDA=8.696
NC_035095.1	54957493	.	T	G	.	.	MAF_USDA=8.696
NC_035095.1	54957504	.	G	A	.	.	MAF_USDA=6.522
NC_035095.1	54957596	.	T	C	.	.	MAF_USDA=4.348
NC_035095.1	54958008	.	A	G	.	.	MAF_USDA=30.435
NC_035095.1	54958062	.	C	T	.	.	MAF_USDA=32.609
NC_035095.1	54958087	.	A	C	.	.	MAF_USDA=21.739
NC_035095.1	54958167	.	G	A	.	.	MAF_USDA=15.217
NC_035095.1	54958377	.	A	G	.	.	MAF_USDA=34.146
NC_035095.1	54958379	.	C	A	.	.	MAF_USDA=41.463
NC_035095.1	54958398	.	T	G	.	.	MAF_USDA=4.268
NC_035095.1	54958425	.	T	C	.	.	MAF_USDA=8.333
NC_035095.1	54958470	.	A	T	.	.	MAF_USDA=8.333
NC_035095.1	54958471	.	A	G	.	.	MAF_USDA=6.25
NC_035095.1	54958472	.	A	T	.	.	MAF_USDA=6.25
NC_035095.1	54958473	.	A	G	.	.	MAF_USDA=10.417
NC_035095.1	54958544	.	C	A	.	.	MAF_USDA=2.083
NC_035095.1	54958941	.	G	A	.	.	MAF_USDA=43.75
NC_035095.1	54958997	.	TA	TT	.	.	MAF_USDA=37.5
NC_035095.1	54959251	.	G	C	.	.	MAF_USDA=2.083
NC_035095.1	54959333	.	C	T	.	.	MAF_USDA=2.083
NC_035095.1	54959457	.	A	C	.	.	MAF_USDA=5.488
NC_035095.1	54959594	.	C	T	.	.	MAF_USDA=7.738
NC_035095.1	54959657	.	T	G	.	.	MAF_USDA=1.667
NC_035095.1	54959659	.	T	C	.	.	MAF_INRAE=10.0;MAF_USDA=4.167
NC_035095.1	54959661	.	C	T	.	.	MAF_USDA=1.695
NC_035095.1	54959686	.	C	T	.	.	MAF_USDA=18.452
NC_035095.1	54959702	.	C	A	.	.	MAF_USDA=3.333
NC_035095.1	54959712	.	G	A	.	.	MAF_USDA=2.083
NC_035095.1	54959751	.	T	C	.	.	MAF_INRAE=15.789;MAF_USDA=22.289
NC_035095.1	54959765	.	GAAA	GAAT	.	.	MAF_USDA=22.917
NC_035095.1	54959768	.	A	T	.	.	MAF_INRAE=21.053;MAF_USDA=36.667
NC_035095.1	54959783	.	C	T	.	.	MAF_INRAE=5.263
NC_035095.1	54959796	.	A	T	.	.	MAF_USDA=2.459
NC_035095.1	54959801	.	C	T	.	.	MAF_USDA=4.918
NC_035095.1	54959809	.	G	A	.	.	MAF_INRAE=15.823;MAF_USDA=9.412
NC_035095.1	54959811	.	C	A	.	.	MAF_INRAE=15.833;MAF_USDA=9.412
NC_035095.1	54959893	.	G	A	.	.	MAF_USDA=2.941
NC_035095.1	54959923	.	G	T	.	.	MAF_USDA=10.87
NC_035095.1	54959983	.	G	A	.	.	MAF_USDA=7.647
NC_035095.1	54960054	.	C	G	.	.	MAF_USDA=3.529
NC_035095.1	54960082	.	C	T	.	.	MAF_USDA=2.459
NC_035095.1	54960094	.	G	C	.	.	MAF_INRAE=16.456;MAF_USDA=36.471
NC_035095.1	54960121	.	C	T	.	.	MAF_USDA=1.765
NC_035095.1	54960169	.	A	C	.	.	MAF_USDA=6.557
NC_035095.1	54960181	.	G	T	.	.	MAF_USDA=6.557
NC_035095.1	54960197	.	T	A	.	.	MAF_INRAE=5.263;MAF_USDA=1.176
NC_035095.1	54960201	.	G	T	.	.	MAF_USDA=6.557
NC_035095.1	54960279	.	C	T	.	.	MAF_USDA=4.098
NC_035095.1	54960301	.	C	A	.	.	MAF_USDA=10.656
NC_035095.1	54960321	.	G	A	.	.	MAF_USDA=6.557
NC_035095.1	54960340	.	G	A	.	.	MAF_INRAE=43.671;MAF_USDA=45.882
NC_035095.1	54960407	.	A	T	.	.	MAF_USDA=4.098
NC_035095.1	54960408	.	C	T	.	.	MAF_USDA=4.098
NC_035095.1	54960448	.	A	T	.	.	MAF_INRAE=8.861;MAF_USDA=9.412
NC_035095.1	54960455	.	G	T	.	.	MAF_INRAE=16.456
NC_035095.1	54960456	.	C	A	.	.	MAF_INRAE=16.667;MAF_USDA=35.882
NC_035095.1	54960464	.	A	C	.	.	MAF_USDA=3.279
NC_035095.1	54960569	.	A	C	.	.	MAF_INRAE=15.789;MAF_USDA=5.882
NC_035095.1	54960607	.	A	T	.	.	MAF_USDA=8.333
NC_035095.1	54960649	.	C	T	.	.	MAF_USDA=1.765
NC_035095.1	54960679	.	G	T	.	.	MAF_INRAE=16.456;MAF_USDA=12.353
NC_035095.1	54960682	.	C	A	.	.	MAF_INRAE=43.038;MAF_USDA=12.941
NC_035095.1	54960696	.	A	G	.	.	MAF_INRAE=5.263;MAF_USDA=8.197
NC_035095.1	54960732	.	C	T	.	.	MAF_USDA=5.882
NC_035095.1	54960733	.	G	A	.	.	MAF_USDA=11.765
NC_035095.1	54960761	.	T	C	.	.	MAF_USDA=1.639
NC_035095.1	54960770	.	T	G	.	.	MAF_USDA=2.083
NC_035095.1	54960788	.	T	G	.	.	MAF_USDA=4.098
NC_035095.1	54960822	.	G	A	.	.	MAF_USDA=1.639
NC_035095.1	54960831	.	T	C	.	.	MAF_USDA=4.098
NC_035095.1	54960832	.	G	T	.	.	MAF_USDA=1.639
NC_035095.1	54960901	.	G	A	.	.	MAF_USDA=1.765
NC_035095.1	54960920	.	A	T	.	.	MAF_INRAE=17.089;MAF_USDA=5.882
NC_035095.1	54960968	.	A	G	.	.	MAF_USDA=1.639
NC_035095.1	54960974	.	A	G	.	.	MAF_USDA=2.459
NC_035095.1	54961001	.	G	A	.	.	MAF_USDA=2.459
NC_035095.1	54961022	.	G	A	.	.	MAF_INRAE=15.789;MAF_USDA=7.738
NC_035095.1	54961045	.	C	A	.	.	MAF_INRAE=41.772;MAF_USDA=12.353
NC_035095.1	54961080	.	G	A	.	.	MAF_INRAE=3.797
NC_035095.1	54961081	.	G	A	.	.	MAF_INRAE=6.329
NC_035095.1	54961091	.	A	T	.	.	MAF_INRAE=6.329;MAF_USDA=7.647
NC_035095.1	54961110	.	G	T	.	.	MAF_INRAE=10.127
NC_035095.1	54961116	.	T	A	.	.	MAF_USDA=6.471
NC_035095.1	54961134	.	C	A	.	.	MAF_USDA=1.176
NC_035095.1	54961166	.	A	T	.	.	MAF_USDA=5.294
NC_035095.1	54961213	.	T	C	.	.	MAF_USDA=8.333
NC_035095.1	54961214	.	G	A	.	.	MAF_USDA=5.294
NC_035095.1	54961228	.	G	C	.	.	MAF_USDA=10.588
NC_035095.1	54961254	.	G	T	.	.	MAF_INRAE=6.667;MAF_USDA=4.098
NC_035095.1	54961271	.	A	G	.	.	MAF_USDA=1.639
NC_035095.1	54961334	.	T	C	.	.	MAF_USDA=4.118
NC_035095.1	54961348	.	G	A	.	.	MAF_USDA=1.639
NC_035095.1	54961365	.	C	T	.	.	MAF_USDA=5.294
NC_035095.1	54961412	.	G	A	.	.	MAF_USDA=1.639
NC_035095.1	54961436	.	C	G	.	.	MAF_USDA=5.882
NC_035095.1	54961499	.	C	T	.	.	MAF_INRAE=2.632
NC_035095.1	54961509	.	C	A	.	.	MAF_USDA=10.0
NC_035095.1	54961513	.	C	A	.	.	MAF_USDA=8.235
NC_035095.1	54961553	.	C	T	.	.	MAF_USDA=1.639
NC_035095.1	54961557	.	A	G	.	.	MAF_USDA=6.471
NC_035095.1	54961562	.	A	T	.	.	MAF_INRAE=21.519;MAF_USDA=14.118
NC_035095.1	54961625	.	A	G	.	.	MAF_USDA=9.524
NC_035095.1	54961649	.	C	G	.	.	MAF_USDA=1.786
NC_035095.1	54962245	.	G	T	.	.	MAF_USDA=16.265
NC_035095.1	54962259	.	A	G	.	.	MAF_INRAE=26.316;MAF_USDA=11.446
NC_035095.1	54962264	.	A	C	.	.	MAF_USDA=23.214
NC_035095.1	54962265	.	C	A	.	.	MAF_USDA=4.167
NC_035095.1	54962269	.	C	T	.	.	MAF_USDA=10.417
NC_035095.1	54962356	.	A	G	.	.	MAF_USDA=5.294
NC_035095.1	54962361	.	G	C	.	.	MAF_USDA=4.098
NC_035095.1	54962402	.	C	T	.	.	MAF_USDA=2.083
NC_035095.1	54962505	.	T	C	.	.	MAF_USDA=1.639
NC_035095.1	54962507	.	T	C	.	.	MAF_USDA=1.639
NC_035095.1	54962539	.	T	C	.	.	MAF_USDA=1.639
NC_035095.1	54962543	.	C	A	.	.	MAF_INRAE=26.582;MAF_USDA=23.529
NC_035095.1	54962567	.	T	G	.	.	MAF_INRAE=6.667;MAF_USDA=5.738
NC_035095.1	54962597	.	T	G	.	.	MAF_INRAE=3.797;MAF_USDA=17.059
NC_035095.1	54962659	.	C	A	.	.	MAF_USDA=2.459
NC_035095.1	54962662	.	G	T	.	.	MAF_INRAE=3.797;MAF_USDA=4.118
NC_035095.1	54962665	.	A	G	.	.	MAF_INRAE=26.582;MAF_USDA=16.471
NC_035095.1	54962685	.	C	T	.	.	MAF_USDA=7.647
NC_035095.1	54962842	.	G	A	.	.	MAF_USDA=1.639
NC_035095.1	54962847	.	T	G	.	.	MAF_INRAE=26.582;MAF_USDA=22.353
NC_035095.1	54962936	.	G	A	.	.	MAF_USDA=8.333
NC_035095.1	54962941	.	A	G	.	.	MAF_USDA=4.118
NC_035095.1	54962984	.	G	A	.	.	MAF_USDA=1.765
NC_035095.1	54962992	.	A	G	.	.	MAF_USDA=4.918
NC_035095.1	54962998	.	A	G	.	.	MAF_USDA=1.639
NC_035095.1	54963040	.	A	G	.	.	MAF_INRAE=6.329;MAF_USDA=12.5
NC_035095.1	54963097	.	G	C	.	.	MAF_USDA=4.706
NC_035095.1	54963115	.	T	C	.	.	MAF_USDA=2.459
NC_035095.1	54963179	.	A	C	.	.	MAF_USDA=3.279
NC_035095.1	54963181	.	G	T	.	.	MAF_USDA=3.279
NC_035095.1	54963226	.	G	C	.	.	MAF_USDA=4.098
NC_035095.1	54963228	.	T	A	.	.	MAF_USDA=1.639
NC_035095.1	54963294	.	A	T	.	.	MAF_INRAE=30.38
NC_035095.1	54963317	.	A	T	.	.	MAF_INRAE=2.5
NC_035095.1	54963441	.	C	G	.	.	MAF_INRAE=32.278;MAF_USDA=39.412
NC_035095.1	54963457	.	T	G	.	.	MAF_USDA=3.279
NC_035095.1	54963503	.	A	C	.	.	MAF_INRAE=37.975;MAF_USDA=40.0
NC_035095.1	54963553	.	T	C	.	.	MAF_INRAE=34.81;MAF_USDA=37.059
NC_035095.1	54963674	.	A	T	.	.	MAF_INRAE=27.215;MAF_USDA=10.588
NC_035095.1	54963722	.	T	C	.	.	MAF_INRAE=12.025;MAF_USDA=12.353
NC_035095.1	54963740	.	C	T	.	.	MAF_INRAE=25.833;MAF_USDA=10.588
NC_035095.1	54963755	.	G	T	.	.	MAF_USDA=27.711
NC_035095.1	54963773	.	C	T	.	.	MAF_USDA=3.279
NC_035095.1	54963795	.	G	T	.	.	MAF_USDA=1.639
NC_035095.1	54963800	.	C	T	.	.	MAF_INRAE=34.177;MAF_USDA=7.059
NC_035095.1	54963846	.	C	G	.	.	MAF_USDA=1.639
NC_035095.1	54963847	.	C	A	.	.	MAF_INRAE=34.177;MAF_USDA=7.059
NC_035095.1	54963877	.	G	A	.	.	MAF_USDA=2.459
NC_035095.1	54963968	.	A	G	.	.	MAF_INRAE=22.785;MAF_USDA=26.471
NC_035095.1	54963998	.	C	A	.	.	MAF_INRAE=27.848;MAF_USDA=10.0
NC_035095.1	54964116	.	C	A	.	.	MAF_INRAE=12.025;MAF_USDA=11.765
NC_035095.1	54964225	.	T	G	.	.	MAF_USDA=8.333
NC_035095.1	54964230	.	T	A	.	.	MAF_USDA=11.765
NC_035095.1	54964239	.	T	C	.	.	MAF_USDA=2.353
NC_035095.1	54964284	.	C	A	.	.	MAF_USDA=9.836
NC_035095.1	54964303	.	A	C	.	.	MAF_INRAE=25.0;MAF_USDA=50.0
NC_035095.1	54964333	.	T	G	.	.	MAF_USDA=24.39
NC_035095.1	54964364	.	T	C	.	.	MAF_USDA=2.586
NC_035095.1	54964379	.	A	G	.	.	MAF_USDA=6.25
NC_035095.1	54964389	.	C	T	.	.	MAF_USDA=1.724
NC_035095.1	54964422	.	C	G	.	.	MAF_USDA=7.759
NC_035095.1	54964435	.	C	T	.	.	MAF_USDA=24.138
NC_035095.1	54964641	.	A	G	.	.	MAF_USDA=12.295
NC_035095.1	54964694	.	G	A	.	.	MAF_USDA=4.237
NC_035095.1	54964699	.	A	C	.	.	MAF_INRAE=21.519;MAF_USDA=18.072
NC_035095.1	54964702	.	C	A	.	.	MAF_USDA=1.695
NC_035095.1	54964712	.	A	G	.	.	MAF_INRAE=39.241;MAF_USDA=24.699
NC_035095.1	54964869	.	T	A	.	.	MAF_INRAE=25.0
NC_035095.1	54964926	.	T	C	.	.	MAF_INRAE=25.316;MAF_USDA=36.31
NC_035095.1	54964927	.	G	A	.	.	MAF_USDA=4.762
NC_035095.1	54964944	.	G	T	.	.	MAF_INRAE=27.215;MAF_USDA=13.095
NC_035095.1	54965083	.	C	G	.	.	MAF_INRAE=27.215;MAF_USDA=12.941
NC_035095.1	54965086	.	C	A	.	.	MAF_INRAE=3.797;MAF_USDA=3.279
NC_035095.1	54965136	.	G	T	.	.	MAF_USDA=1.639
NC_035095.1	54965165	.	G	A	.	.	MAF_INRAE=26.582;MAF_USDA=15.294
NC_035095.1	54965195	.	A	G	.	.	MAF_INRAE=47.468;MAF_USDA=45.833
NC_035095.1	54965260	.	T	A	.	.	MAF_USDA=2.459
NC_035095.1	54965273	.	G	C	.	.	MAF_INRAE=22.152;MAF_USDA=15.574
NC_035095.1	54965308	.	T	G	.	.	MAF_INRAE=47.468;MAF_USDA=36.066
NC_035095.1	54965476	.	A	C	.	.	MAF_INRAE=39.873;MAF_USDA=48.824
NC_035095.1	54965506	.	A	T	.	.	MAF_INRAE=5.263
NC_035095.1	54965624	.	A	G	.	.	MAF_USDA=2.459
NC_035095.1	54965669	.	C	T	.	.	MAF_INRAE=33.544;MAF_USDA=6.471
NC_035095.1	54965691	.	C	G	.	.	MAF_USDA=2.459
NC_035095.1	54965697	.	G	C	.	.	MAF_INRAE=21.053;MAF_USDA=28.824
NC_035095.1	54965779	.	A	G	.	.	MAF_INRAE=47.468;MAF_USDA=48.235
NC_035095.1	54965827	.	C	T	.	.	MAF_USDA=2.459
NC_035095.1	54965836	.	G	A	.	.	MAF_INRAE=7.595;MAF_USDA=8.235
NC_035095.1	54965873	.	C	T	.	.	MAF_USDA=1.667
NC_035095.1	54965963	.	T	A	.	.	MAF_USDA=4.098
NC_035095.1	54965969	.	C	A	.	.	MAF_INRAE=47.368;MAF_USDA=48.824
NC_035095.1	54966014	.	A	G	.	.	MAF_INRAE=15.789;MAF_USDA=1.639
NC_035095.1	54966056	.	G	C	.	.	MAF_INRAE=39.873;MAF_USDA=40.588
NC_035095.1	54966078	.	C	G	.	.	MAF_INRAE=39.873;MAF_USDA=40.588
NC_035095.1	54966117	.	T	G	.	.	MAF_USDA=8.333
NC_035095.1	54966165	.	C	T	.	.	MAF_INRAE=7.595;MAF_USDA=9.412
NC_035095.1	54966280	.	A	G	.	.	MAF_INRAE=34.177;MAF_USDA=14.706
NC_035095.1	54966281	.	T	G	.	.	MAF_INRAE=41.667;MAF_USDA=14.706
NC_035095.1	54966317	.	A	G	.	.	MAF_INRAE=5.0;MAF_USDA=12.5
NC_035095.1	54966336	.	T	G	.	.	MAF_INRAE=41.772;MAF_USDA=22.917
NC_035095.1	54966340	.	C	G	.	.	MAF_INRAE=21.519;MAF_USDA=10.417
NC_035095.1	54966353	.	A	C	.	.	MAF_INRAE=6.962;MAF_USDA=8.235
NC_035095.1	54966371	.	T	C	.	.	MAF_INRAE=7.595;MAF_USDA=8.235
NC_035095.1	54966373	.	A	G	.	.	MAF_USDA=4.918
NC_035095.1	54966390	.	C	G	.	.	MAF_INRAE=32.911;MAF_USDA=38.235
NC_035095.1	54966394	.	T	A	.	.	MAF_USDA=24.118
NC_035095.1	54966396	.	C	T	.	.	MAF_USDA=26.471
NC_035095.1	54966407	.	G	T	.	.	MAF_INRAE=27.215;MAF_USDA=11.765
NC_035095.1	54966416	.	C	T	.	.	MAF_USDA=14.583
NC_035095.1	54966449	.	A	T	.	.	MAF_USDA=10.87
NC_035095.1	54966451	.	T	C	.	.	MAF_INRAE=45.833;MAF_USDA=20.833
NC_035095.1	54966488	.	A	T	.	.	MAF_INRAE=7.595;MAF_USDA=8.235
NC_035095.1	54966562	.	G	T	.	.	MAF_INRAE=21.519;MAF_USDA=14.706
NC_035095.1	54966588	.	G	A	.	.	MAF_INRAE=40.0;MAF_USDA=29.167
NC_035095.1	54966651	.	A	T	.	.	MAF_INRAE=32.911;MAF_USDA=50.0
NC_035095.1	54966658	.	T	A	.	.	MAF_INRAE=27.215;MAF_USDA=35.417
NC_035095.1	54966668	.	G	A	.	.	MAF_INRAE=34.177;MAF_USDA=8.333
NC_035095.1	54966670	.	A	C	.	.	MAF_INRAE=34.81;MAF_USDA=22.941
NC_035095.1	54966694	.	A	T	.	.	MAF_INRAE=34.177;MAF_USDA=14.706
NC_035095.1	54966714	.	G	A	.	.	MAF_INRAE=26.316;MAF_USDA=37.059
NC_035095.1	54966731	.	A	G	.	.	MAF_INRAE=31.667
NC_035095.1	54966831	.	A	T	.	.	MAF_INRAE=30.833
NC_035095.1	54966854	.	C	G	.	.	MAF_INRAE=10.127;MAF_USDA=42.941
NC_035095.1	54966867	.	G	A	.	.	MAF_INRAE=3.333;MAF_USDA=10.588
NC_035095.1	54966892	.	A	G	.	.	MAF_INRAE=27.215;MAF_USDA=14.706
NC_035095.1	54967064	.	G	A	.	.	MAF_INRAE=31.013;MAF_USDA=30.0
NC_035095.1	54967100	.	T	G	.	.	MAF_INRAE=35.443;MAF_USDA=22.941
NC_035095.1	54967117	.	A	G	.	.	MAF_INRAE=38.608;MAF_USDA=20.588
NC_035095.1	54967208	.	C	T	.	.	MAF_USDA=1.639
NC_035095.1	54967228	.	T	C	.	.	MAF_INRAE=12.025;MAF_USDA=31.765
NC_035095.1	54967229	.	A	T	.	.	MAF_USDA=1.639
NC_035095.1	54967234	.	G	T	.	.	MAF_USDA=1.639
NC_035095.1	54967238	.	A	T	.	.	MAF_USDA=1.639
NC_035095.1	54967398	.	C	T	.	.	MAF_USDA=4.706
NC_035095.1	54967492	.	G	A	.	.	MAF_USDA=4.167
NC_035095.1	54967498	.	C	A	.	.	MAF_USDA=1.176
NC_035095.1	54967504	.	C	T	.	.	MAF_USDA=2.459
NC_035095.1	54967515	.	C	A	.	.	MAF_USDA=2.459
NC_035095.1	54967663	.	C	T	.	.	MAF_INRAE=3.333;MAF_USDA=1.639
NC_035095.1	54967677	.	T	G	.	.	MAF_INRAE=3.333;MAF_USDA=14.754
NC_035095.1	54967709	.	T	A	.	.	MAF_USDA=3.279
NC_035095.1	54967713	.	G	A	.	.	MAF_USDA=9.836
NC_035095.1	54967714	.	A	C	.	.	MAF_INRAE=15.789;MAF_USDA=1.639
NC_035095.1	54967785	.	C	T	.	.	MAF_USDA=1.639
NC_035095.1	54967875	.	G	A	.	.	MAF_USDA=4.098
NC_035095.1	54967902	.	C	T	.	.	MAF_USDA=4.918
NC_035095.1	54968043	.	G	A	.	.	MAF_USDA=2.459
NC_035095.1	54968044	.	G	T	.	.	MAF_USDA=5.882
NC_035095.1	54968090	.	A	G	.	.	MAF_INRAE=41.772
NC_035095.1	54968091	.	T	G	.	.	MAF_INRAE=3.333;MAF_USDA=3.012
NC_035095.1	54968094	.	T	G	.	.	MAF_INRAE=3.333
NC_035095.1	54968160	.	C	T	.	.	MAF_USDA=1.639
NC_035095.1	54968192	.	T	A	.	.	MAF_USDA=2.459
NC_035095.1	54968229	.	G	A	.	.	MAF_USDA=1.639
NC_035095.1	54968239	.	T	A	.	.	MAF_INRAE=31.013;MAF_USDA=31.765
NC_035095.1	54968337	.	A	G	.	.	MAF_USDA=4.167
NC_035095.1	54968385	.	A	G	.	.	MAF_USDA=1.639
NC_035095.1	54968395	.	T	A	.	.	MAF_USDA=11.176
NC_035095.1	54968411	.	C	T	.	.	MAF_USDA=43.75
NC_035095.1	54968423	.	A	G	.	.	MAF_USDA=4.098
NC_035095.1	54968449	.	T	C	.	.	MAF_USDA=3.279
NC_035095.1	54968543	.	T	C	.	.	MAF_INRAE=2.5
NC_035095.1	54968635	.	A	G	.	.	MAF_USDA=18.852
NC_035095.1	54968703	.	G	C	.	.	MAF_USDA=6.557
NC_035095.1	54968715	.	C	T	.	.	MAF_USDA=22.917
NC_035095.1	54969928	.	G	A	.	.	MAF_USDA=16.667
NC_035095.1	54969985	.	T	G	.	.	MAF_USDA=2.941
NC_035095.1	54969990	.	G	A	.	.	MAF_USDA=13.095
NC_035095.1	54969991	.	C	A	.	.	MAF_USDA=4.167
NC_035095.1	54969993	.	G	A	.	.	MAF_USDA=13.69
NC_035095.1	54970009	.	T	A	.	.	MAF_USDA=2.5
NC_035095.1	54970011	.	C	T	.	.	MAF_USDA=5.833
NC_035095.1	54970024	.	G	T	.	.	MAF_USDA=22.917
NC_035095.1	54970035	.	A	G	.	.	MAF_USDA=14.706
NC_035095.1	54970036	.	C	T	.	.	MAF_USDA=1.639
NC_035095.1	54970081	.	T	C	.	.	MAF_USDA=2.459
NC_035095.1	54970086	.	C	A	.	.	MAF_USDA=2.459
NC_035095.1	54970139	.	A	T	.	.	MAF_INRAE=15.789
NC_035095.1	54970195	.	G	A	.	.	MAF_USDA=3.279
NC_035095.1	54970216	.	C	A	.	.	MAF_INRAE=25.949;MAF_USDA=6.471
NC_035095.1	54970221	.	A	G	.	.	MAF_USDA=4.098
NC_035095.1	54970237	.	C	T	.	.	MAF_USDA=2.459
NC_035095.1	54970259	.	C	T	.	.	MAF_INRAE=5.063;MAF_USDA=21.765
NC_035095.1	54970290	.	T	G	.	.	MAF_INRAE=15.789;MAF_USDA=1.765
NC_035095.1	54970296	.	G	A	.	.	MAF_USDA=2.459
NC_035095.1	54970315	.	CTT	CTG	.	.	MAF_USDA=27.083
NC_035095.1	54970317	.	T	G	.	.	MAF_INRAE=5.063
NC_035095.1	54970319	.	C	A	.	.	MAF_INRAE=5.0;MAF_USDA=27.083
NC_035095.1	54970332	.	G	A	.	.	MAF_INRAE=5.063;MAF_USDA=21.176
NC_035095.1	54970420	.	C	A	.	.	MAF_USDA=7.647
NC_035095.1	54970452	.	G	A	.	.	MAF_INRAE=25.316;MAF_USDA=6.471
NC_035095.1	54970460	.	T	C	.	.	MAF_USDA=8.824
NC_035095.1	54970464	.	A	G	.	.	MAF_USDA=3.279
NC_035095.1	54970470	.	T	G	.	.	MAF_USDA=3.279
NC_035095.1	54970478	.	C	A	.	.	MAF_USDA=3.279
NC_035095.1	54970548	.	G	T	.	.	MAF_INRAE=36.709;MAF_USDA=14.118
NC_035095.1	54970589	.	A	G	.	.	MAF_INRAE=29.747;MAF_USDA=11.765
NC_035095.1	54970598	.	G	A	.	.	MAF_INRAE=15.789;MAF_USDA=1.765
NC_035095.1	54970599	.	A	G	.	.	MAF_USDA=5.882
NC_035095.1	54970626	.	T	C	.	.	MAF_INRAE=3.333;MAF_USDA=4.167
NC_035095.1	54970639	.	C	A	.	.	MAF_USDA=2.459
NC_035095.1	54970683	.	T	C	.	.	MAF_INRAE=44.167
NC_035095.1	54970692	.	C	T	.	.	MAF_INRAE=46.203;MAF_USDA=41.667
NC_035095.1	54970695	.	T	A	.	.	MAF_INRAE=45.833;MAF_USDA=29.762
NC_035095.1	54970706	.	C	G	.	.	MAF_USDA=9.016
NC_035095.1	54970779	.	A	G	.	.	MAF_INRAE=27.215;MAF_USDA=14.706
NC_035095.1	54970788	.	C	T	.	.	MAF_INRAE=6.329;MAF_USDA=29.412
NC_035095.1	54970833	.	G	A	.	.	MAF_INRAE=25.949;MAF_USDA=22.353
NC_035095.1	54970918	.	A	G	.	.	MAF_USDA=8.197
NC_035095.1	54970921	.	C	A	.	.	MAF_INRAE=29.747;MAF_USDA=27.647
NC_035095.1	54971015	.	A	T	.	.	MAF_USDA=2.083
NC_035095.1	54971054	.	T	G	.	.	MAF_USDA=2.459
NC_035095.1	54971112	.	A	G	.	.	MAF_USDA=1.639
NC_035095.1	54971187	.	C	A	.	.	MAF_INRAE=2.532;MAF_USDA=22.917
NC_035095.1	54971203	.	C	T	.	.	MAF_USDA=2.459
NC_035095.1	54971234	.	T	A	.	.	MAF_USDA=2.353
NC_035095.1	54971245	.	T	G	.	.	MAF_USDA=4.918
NC_035095.1	54971361	.	C	A	.	.	MAF_INRAE=27.215;MAF_USDA=11.905
NC_035095.1	54971370	.	A	T	.	.	MAF_INRAE=2.532;MAF_USDA=22.917
NC_035095.1	54971416	.	G	T	.	.	MAF_USDA=1.639
NC_035095.1	54971520	.	A	T	.	.	MAF_INRAE=25.949;MAF_USDA=6.471
NC_035095.1	54971605	.	G	T	.	.	MAF_USDA=1.639
NC_035095.1	54971612	.	C	T	.	.	MAF_USDA=7.377
NC_035095.1	54971625	.	C	T	.	.	MAF_USDA=4.918
NC_035095.1	54971834	.	T	A	.	.	MAF_USDA=4.098
NC_035095.1	54971835	.	T	A	.	.	MAF_INRAE=46.203;MAF_USDA=41.667
NC_035095.1	54971836	.	A	T	.	.	MAF_INRAE=12.025
NC_035095.1	54971839	.	G	T	.	.	MAF_USDA=8.197
NC_035095.1	54971856	.	G	C	.	.	MAF_USDA=8.197
NC_035095.1	54971901	.	C	T	.	.	MAF_USDA=1.639
NC_035095.1	54971965	.	G	A	.	.	MAF_INRAE=3.333;MAF_USDA=2.459
NC_035095.1	54972039	.	G	A	.	.	MAF_INRAE=2.532;MAF_USDA=22.917
NC_035095.1	54972097	.	A	G	.	.	MAF_USDA=4.167
NC_035095.1	54972236	.	G	C	.	.	MAF_INRAE=19.62;MAF_USDA=7.059
NC_035095.1	54972429	.	T	C	.	.	MAF_INRAE=3.333;MAF_USDA=2.459
NC_035095.1	54972504	.	T	C	.	.	MAF_INRAE=49.367;MAF_USDA=23.529
NC_035095.1	54972544	.	C	T	.	.	MAF_USDA=5.294
NC_035095.1	54972635	.	T	A	.	.	MAF_USDA=20.833
NC_035095.1	54972693	.	C	T	.	.	MAF_INRAE=12.658
NC_035095.1	54972723	.	C	A	.	.	MAF_INRAE=15.789;MAF_USDA=4.706
NC_035095.1	54972730	.	G	A	.	.	MAF_INRAE=16.456;MAF_USDA=11.176
NC_035095.1	54972742	.	A	G	.	.	MAF_INRAE=3.333;MAF_USDA=5.294
NC_035095.1	54972753	.	T	A	.	.	MAF_USDA=5.738
NC_035095.1	54972755	.	T	A	.	.	MAF_USDA=4.918
NC_035095.1	54972758	.	G	C	.	.	MAF_USDA=1.639
NC_035095.1	54972759	.	A	T	.	.	MAF_USDA=1.639
NC_035095.1	54972777	.	G	A	.	.	MAF_INRAE=23.418;MAF_USDA=12.5
NC_035095.1	54972778	.	A	C	.	.	MAF_INRAE=25.833;MAF_USDA=18.235
NC_035095.1	54972784	.	A	G	.	.	MAF_INRAE=26.316
NC_035095.1	54972797	.	A	C	.	.	MAF_INRAE=48.101
NC_035095.1	54972817	.	A	C	.	.	MAF_INRAE=15.789;MAF_USDA=2.083
NC_035095.1	54972930	.	A	T	.	.	MAF_USDA=3.529
NC_035095.1	54972934	.	T	G	.	.	MAF_INRAE=46.835;MAF_USDA=17.647
NC_035095.1	54972935	.	T	G	.	.	MAF_INRAE=3.333;MAF_USDA=4.918
NC_035095.1	54972961	.	A	C	.	.	MAF_INRAE=46.835;MAF_USDA=17.059
NC_035095.1	54972987	.	T	G	.	.	MAF_USDA=1.639
NC_035095.1	54973034	.	TAATGCGTGTTTC	TAATGCGTGTTTG	.	.	MAF_USDA=41.667
NC_035095.1	54973046	.	C	G	.	.	MAF_INRAE=32.278
NC_035095.1	54973053	.	C	G	.	.	MAF_USDA=6.557
NC_035095.1	54973056	.	T	A	.	.	MAF_USDA=5.357
NC_035095.1	54973117	.	A	C	.	.	MAF_INRAE=23.418;MAF_USDA=17.647
NC_035095.1	54973121	.	T	G	.	.	MAF_INRAE=3.333;MAF_USDA=49.412
NC_035095.1	54973300	.	C	T	.	.	MAF_USDA=13.529
NC_035095.1	54973819	.	C	G	.	.	MAF_INRAE=46.835;MAF_USDA=20.0
NC_035095.1	54973820	.	G	A	.	.	MAF_INRAE=46.667;MAF_USDA=19.412
NC_035095.1	54973855	.	G	A	.	.	MAF_USDA=1.639
NC_035095.1	54973946	.	A	G	.	.	MAF_USDA=4.167
NC_035095.1	54973990	.	C	T	.	.	MAF_USDA=1.639
NC_035095.1	54974040	.	T	C	.	.	MAF_USDA=1.639
NC_035095.1	54974070	.	A	C	.	.	MAF_INRAE=31.667;MAF_USDA=37.5
NC_035095.1	54974105	.	G	A	.	.	MAF_USDA=2.459
NC_035095.1	54974173	.	C	T	.	.	MAF_USDA=1.639
NC_035095.1	54974204	.	G	T	.	.	MAF_INRAE=7.595;MAF_USDA=5.882
NC_035095.1	54974210	.	G	A	.	.	MAF_USDA=6.25
NC_035095.1	54974259	.	A	G	.	.	MAF_INRAE=5.263;MAF_USDA=1.639
NC_035095.1	54974281	.	G	C	.	.	MAF_USDA=1.639
NC_035095.1	54974347	.	A	C	.	.	MAF_USDA=13.115
NC_035095.1	54974529	.	A	G	.	.	MAF_USDA=4.706
NC_035095.1	54974938	.	T	G	.	.	MAF_USDA=1.639
NC_035095.1	54974982	.	C	A	.	.	MAF_USDA=14.118
NC_035095.1	54975016	.	A	T	.	.	MAF_INRAE=3.797;MAF_USDA=4.118
NC_035095.1	54975041	.	C	A	.	.	MAF_INRAE=5.263;MAF_USDA=14.118
NC_035095.1	54975106	.	T	G	.	.	MAF_USDA=38.824
NC_035095.1	54975109	.	G	T	.	.	MAF_INRAE=31.646;MAF_USDA=44.706
NC_035095.1	54975212	.	C	A	.	.	MAF_INRAE=2.532;MAF_USDA=15.882
NC_035095.1	54975243	.	T	C	.	.	MAF_INRAE=31.646;MAF_USDA=42.941
NC_035095.1	54975272	.	T	G	.	.	MAF_INRAE=31.646;MAF_USDA=44.118
NC_035095.1	54975314	.	A	C	.	.	MAF_INRAE=31.646;MAF_USDA=44.048
NC_035095.1	54975355	.	G	T	.	.	MAF_INRAE=32.278;MAF_USDA=42.941
NC_035095.1	54975437	.	T	C	.	.	MAF_INRAE=2.532;MAF_USDA=12.353
NC_035095.1	54975517	.	T	C	.	.	MAF_USDA=1.639
NC_035095.1	54975534	.	C	T	.	.	MAF_INRAE=31.646;MAF_USDA=43.529
NC_035095.1	54975599	.	C	T	.	.	MAF_USDA=1.639
NC_035095.1	54975606	.	C	A	.	.	MAF_INRAE=32.278;MAF_USDA=43.529
NC_035095.1	54975674	.	C	G	.	.	MAF_INRAE=34.81;MAF_USDA=47.917
NC_035095.1	54975677	.	G	A	.	.	MAF_INRAE=37.5;MAF_USDA=47.917
NC_035095.1	54975782	.	C	A	.	.	MAF_INRAE=31.646;MAF_USDA=41.176
NC_035095.1	54975798	.	A	T	.	.	MAF_INRAE=31.646;MAF_USDA=41.765
NC_035095.1	54975834	.	A	C	.	.	MAF_INRAE=35.0;MAF_USDA=27.083
NC_035095.1	54975841	.	G	C	.	.	MAF_INRAE=32.278;MAF_USDA=18.75
NC_035095.1	54975851	.	G	T	.	.	MAF_INRAE=6.667;MAF_USDA=16.393
NC_035095.1	54975987	.	C	A	.	.	MAF_USDA=1.639
NC_035095.1	54976005	.	T	A	.	.	MAF_USDA=1.639
NC_035095.1	54976049	.	G	A	.	.	MAF_USDA=6.25
NC_035095.1	54976136	.	T	A	.	.	MAF_INRAE=43.671;MAF_USDA=22.941
NC_035095.1	54976147	.	T	C	.	.	MAF_INRAE=2.532;MAF_USDA=22.917
NC_035095.1	54976244	.	A	G	.	.	MAF_INRAE=34.177;MAF_USDA=45.882
NC_035095.1	54976258	.	A	T	.	.	MAF_INRAE=34.177;MAF_USDA=45.294
NC_035095.1	54976324	.	G	T	.	.	MAF_INRAE=2.532;MAF_USDA=15.294
NC_035095.1	54976429	.	T	G	.	.	MAF_INRAE=46.835;MAF_USDA=17.059
NC_035095.1	54976461	.	A	T	.	.	MAF_INRAE=2.532;MAF_USDA=14.118
NC_035095.1	54976466	.	T	G	.	.	MAF_INRAE=1.667;MAF_USDA=33.333
NC_035095.1	54976470	.	A	T	.	.	MAF_INRAE=1.667;MAF_USDA=33.333
NC_035095.1	54976475	.	T	C	.	.	MAF_USDA=3.279
NC_035095.1	54976573	.	T	G	.	.	MAF_INRAE=11.392;MAF_USDA=40.0
NC_035095.1	54976594	.	T	G	.	.	MAF_INRAE=3.165;MAF_USDA=16.471
NC_035095.1	54976625	.	G	A	.	.	MAF_USDA=2.083
NC_035095.1	54976629	.	G	A	.	.	MAF_INRAE=31.646;MAF_USDA=41.176
NC_035095.1	54976686	.	G	T	.	.	MAF_INRAE=5.263;MAF_USDA=2.941
NC_035095.1	54976808	.	C	T	.	.	MAF_INRAE=15.789;MAF_USDA=1.765
NC_035095.1	54976826	.	C	G	.	.	MAF_USDA=1.639
NC_035095.1	54976838	.	C	T	.	.	MAF_INRAE=31.013;MAF_USDA=25.882
NC_035095.1	54976949	.	T	A	.	.	MAF_INRAE=46.835;MAF_USDA=17.059
NC_035095.1	54977146	.	A	C	.	.	MAF_USDA=1.639
NC_035095.1	54977285	.	C	T	.	.	MAF_INRAE=3.797;MAF_USDA=5.882
NC_035095.1	54977297	.	A	T	.	.	MAF_USDA=1.639
NC_035095.1	54977340	.	C	A	.	.	MAF_USDA=1.176
NC_035095.1	54977353	.	C	G	.	.	MAF_INRAE=6.329;MAF_USDA=13.529
NC_035095.1	54977356	.	T	C	.	.	MAF_USDA=4.118
NC_035095.1	54977381	.	A	C	.	.	MAF_INRAE=3.797;MAF_USDA=4.118
NC_035095.1	54977384	.	T	A	.	.	MAF_USDA=5.882
NC_035095.1	54977400	.	A	C	.	.	MAF_USDA=7.059
NC_035095.1	54977416	.	C	A	.	.	MAF_USDA=4.167
NC_035095.1	54977461	.	G	A	.	.	MAF_INRAE=40.506;MAF_USDA=43.529
NC_035095.1	54977470	.	C	G	.	.	MAF_INRAE=45.0
NC_035095.1	54977484	.	A	C	.	.	MAF_USDA=47.917
NC_035095.1	54977488	.	A	T	.	.	MAF_USDA=4.167
NC_035095.1	54977506	.	T	G	.	.	MAF_INRAE=46.203
NC_035095.1	54977514	.	A	T	.	.	MAF_USDA=6.471
NC_035095.1	54977533	.	G	T	.	.	MAF_INRAE=6.667;MAF_USDA=18.852
NC_035095.1	54977536	.	T	C	.	.	MAF_INRAE=18.354;MAF_USDA=10.588
NC_035095.1	54977646	.	C	T	.	.	MAF_USDA=6.25
NC_035095.1	54977685	.	C	T	.	.	MAF_USDA=7.059
NC_035095.1	54977697	.	T	C	.	.	MAF_USDA=4.098
NC_035095.1	54977704	.	A	C	.	.	MAF_INRAE=6.667;MAF_USDA=15.574
NC_035095.1	54977715	.	T	C	.	.	MAF_INRAE=46.203;MAF_USDA=21.765
NC_035095.1	54977740	.	T	A	.	.	MAF_INRAE=15.789;MAF_USDA=2.083
NC_035095.1	54977854	.	G	T	.	.	MAF_INRAE=15.789;MAF_USDA=1.765
NC_035095.1	54977904	.	G	C	.	.	MAF_USDA=13.529
NC_035095.1	54977915	.	C	T	.	.	MAF_USDA=10.0
NC_035095.1	54977940	.	T	A	.	.	MAF_USDA=2.459
NC_035095.1	54978004	.	G	C	.	.	MAF_USDA=39.583
NC_035095.1	54978097	.	T	A	.	.	MAF_USDA=5.882
NC_035095.1	54978171	.	C	T	.	.	MAF_USDA=4.098
NC_035095.1	54978264	.	G	T	.	.	MAF_INRAE=6.329
NC_035095.1	54978323	.	G	T	.	.	MAF_USDA=6.25
NC_035095.1	54978397	.	G	C	.	.	MAF_USDA=17.059
NC_035095.1	54978401	.	C	A	.	.	MAF_USDA=16.471
NC_035095.1	54978412	.	G	C	.	.	MAF_USDA=12.5
NC_035095.1	54978413	.	T	C	.	.	MAF_USDA=12.5
NC_035095.1	54978429	.	G	A	.	.	MAF_INRAE=15.789;MAF_USDA=16.471
NC_035095.1	54978436	.	T	C	.	.	MAF_INRAE=15.789;MAF_USDA=15.882
NC_035095.1	54978450	.	G	T	.	.	MAF_INRAE=43.038;MAF_USDA=32.353
NC_035095.1	54978457	.	T	C	.	.	MAF_USDA=6.557
NC_035095.1	54978493	.	G	A	.	.	MAF_INRAE=11.392;MAF_USDA=41.176
NC_035095.1	54978500	.	C	G	.	.	MAF_USDA=6.25
NC_035095.1	54978503	.	T	C	.	.	MAF_USDA=1.639
NC_035095.1	54978518	.	T	G	.	.	MAF_INRAE=32.278;MAF_USDA=42.941
NC_035095.1	54978615	.	C	T	.	.	MAF_INRAE=11.392
NC_035095.1	54978620	.	A	G	.	.	MAF_INRAE=31.013
NC_035095.1	54978646	.	C	A	.	.	MAF_INRAE=8.861;MAF_USDA=23.494
NC_035095.1	54978654	.	G	A	.	.	MAF_INRAE=18.987;MAF_USDA=34.337
NC_035095.1	54978687	.	C	T	.	.	MAF_INRAE=5.263;MAF_USDA=2.083
NC_035095.1	54978688	.	A	G	.	.	MAF_INRAE=5.0;MAF_USDA=24.699
NC_035095.1	54978689	.	T	C	.	.	MAF_USDA=3.39
NC_035095.1	54978745	.	A	G	.	.	MAF_USDA=1.695
NC_035095.1	54978803	.	G	C	.	.	MAF_USDA=8.621
NC_035095.1	54978836	.	G	A	.	.	MAF_USDA=4.167
NC_035095.1	54978873	.	C	A	.	.	MAF_INRAE=2.632
NC_035095.1	54979100	.	A	G	.	.	MAF_USDA=29.167
NC_035095.1	54979479	.	C	T	.	.	MAF_USDA=12.5
NC_035095.1	54979487	.	G	A	.	.	MAF_USDA=14.583
NC_035095.1	54979503	.	C	T	.	.	MAF_USDA=29.167
NC_035095.1	54979527	.	T	C	.	.	MAF_USDA=29.167
NC_035095.1	54979535	.	G	A	.	.	MAF_USDA=27.083
NC_035095.1	54979545	.	T	G	.	.	MAF_USDA=10.417
NC_035095.1	54979551	.	T	C	.	.	MAF_USDA=31.25
NC_035095.1	54979572	.	C	T	.	.	MAF_USDA=4.237
NC_035095.1	54979705	.	C	T	.	.	MAF_USDA=2.459
NC_035095.1	54979746	.	T	A	.	.	MAF_INRAE=18.354;MAF_USDA=6.557
NC_035095.1	54979748	.	G	T	.	.	MAF_INRAE=46.835;MAF_USDA=11.475
NC_035095.1	54979776	.	C	A	.	.	MAF_INRAE=10.759;MAF_USDA=27.059
NC_035095.1	54979781	.	T	C	.	.	MAF_USDA=4.118
NC_035095.1	54979830	.	C	T	.	.	MAF_USDA=1.695
NC_035095.1	54979846	.	T	C	.	.	MAF_INRAE=10.127;MAF_USDA=18.675
NC_035095.1	54979895	.	G	A	.	.	MAF_INRAE=6.667;MAF_USDA=4.237
NC_035095.1	54979914	.	C	T	.	.	MAF_INRAE=13.924;MAF_USDA=39.759
NC_035095.1	54979969	.	GTGCCG	GTGCCC	.	.	MAF_USDA=16.667
NC_035095.1	54979974	.	G	C	.	.	MAF_INRAE=5.263
NC_035095.1	54980028	.	G	T	.	.	MAF_USDA=19.277
NC_035095.1	54980038	.	A	C	.	.	MAF_INRAE=9.494
NC_035095.1	54980039	.	G	A	.	.	MAF_INRAE=10.833
NC_035095.1	54980046	.	A	G	.	.	MAF_INRAE=26.582
NC_035095.1	54980063	.	C	G	.	.	MAF_USDA=1.807
NC_035095.1	54980101	.	A	G	.	.	MAF_INRAE=6.329;MAF_USDA=12.5
NC_035095.1	54980138	.	A	T	.	.	MAF_INRAE=10.127;MAF_USDA=21.429
NC_035095.1	54980139	.	T	G	.	.	MAF_INRAE=11.667;MAF_USDA=21.429
NC_035095.1	54980166	.	G	T	.	.	MAF_INRAE=10.127;MAF_USDA=19.048
NC_035095.1	54980241	.	T	C	.	.	MAF_INRAE=2.532;MAF_USDA=12.5
NC_035095.1	54980308	.	T	C	.	.	MAF_INRAE=7.595;MAF_USDA=16.667
NC_035095.1	54980342	.	T	G	.	.	MAF_INRAE=7.595;MAF_USDA=14.881
NC_035095.1	54980353	.	G	A	.	.	MAF_USDA=3.614
NC_035095.1	54980355	.	T	C	.	.	MAF_USDA=3.012
NC_035095.1	54980358	.	T	C	.	.	MAF_USDA=3.012
NC_035095.1	54980433	.	G	A	.	.	MAF_USDA=1.765
NC_035095.1	54980497	.	T	A	.	.	MAF_INRAE=6.667;MAF_USDA=4.098
NC_035095.1	54980540	.	A	G	.	.	MAF_USDA=6.25
NC_035095.1	54980541	.	A	C	.	.	MAF_USDA=6.25
NC_035095.1	54980546	.	A	T	.	.	MAF_USDA=1.639
NC_035095.1	54980570	.	G	A	.	.	MAF_USDA=2.542
NC_035095.1	54980755	.	G	A	.	.	MAF_INRAE=46.835;MAF_USDA=13.529
NC_035095.1	54980873	.	G	A	.	.	MAF_USDA=8.197
NC_035095.1	54980969	.	G	A	.	.	MAF_USDA=1.667
NC_035095.1	54981036	.	A	G	.	.	MAF_USDA=1.667
NC_035095.1	54981107	.	G	T	.	.	MAF_INRAE=8.861;MAF_USDA=27.976
NC_035095.1	54981111	.	A	G	.	.	MAF_INRAE=10.0;MAF_USDA=28.571
NC_035095.1	54981131	.	T	C	.	.	MAF_INRAE=8.861;MAF_USDA=28.571
NC_035095.1	54981159	.	T	C	.	.	MAF_INRAE=6.329;MAF_USDA=12.5
NC_035095.1	54981273	.	G	T	.	.	MAF_USDA=4.118
NC_035095.1	54981356	.	A	C	.	.	MAF_INRAE=15.789;MAF_USDA=9.412
NC_035095.1	54981394	.	G	T	.	.	MAF_INRAE=3.333;MAF_USDA=4.918
NC_035095.1	54981421	.	G	T	.	.	MAF_INRAE=46.203;MAF_USDA=14.706
NC_035095.1	54981423	.	G	A	.	.	MAF_INRAE=49.167;MAF_USDA=41.176
NC_035095.1	54981486	.	T	G	.	.	MAF_USDA=5.294
NC_035095.1	54981487	.	G	T	.	.	MAF_USDA=5.294
NC_035095.1	54981600	.	C	T	.	.	MAF_INRAE=15.789;MAF_USDA=2.41
NC_035095.1	54981622	.	A	G	.	.	MAF_USDA=10.0
NC_035095.1	54981756	.	C	G	.	.	MAF_INRAE=15.789;MAF_USDA=16.265
NC_035095.1	54981799	.	C	T	.	.	MAF_USDA=4.167
NC_035095.1	54981815	.	T	A	.	.	MAF_USDA=1.695
NC_035095.1	54981936	.	T	C	.	.	MAF_INRAE=18.987;MAF_USDA=12.353
NC_035095.1	54981945	.	G	A	.	.	MAF_INRAE=5.263;MAF_USDA=2.941
NC_035095.1	54981948	.	A	G	.	.	MAF_INRAE=18.987;MAF_USDA=11.765
NC_035095.1	54981993	.	T	C	.	.	MAF_INRAE=18.354;MAF_USDA=16.667
NC_035095.1	54982098	.	T	A	.	.	MAF_INRAE=15.789;MAF_USDA=7.647
NC_035095.1	54982099	.	T	G	.	.	MAF_USDA=7.647
NC_035095.1	54982102	.	C	A	.	.	MAF_USDA=7.647
NC_035095.1	54982104	.	C	T	.	.	MAF_USDA=7.059
NC_035095.1	54982209	.	G	A	.	.	MAF_USDA=1.639
NC_035095.1	54982220	.	A	G	.	.	MAF_USDA=6.557
NC_035095.1	54982334	.	G	A	.	.	MAF_INRAE=33.333;MAF_USDA=16.667
NC_035095.1	54982370	.	T	A	.	.	MAF_INRAE=15.789;MAF_USDA=6.25
NC_035095.1	54982386	.	A	T	.	.	MAF_INRAE=15.789;MAF_USDA=6.25
NC_035095.1	54982440	.	C	T	.	.	MAF_INRAE=5.263;MAF_USDA=2.083
NC_035095.1	54982457	.	C	G	.	.	MAF_USDA=7.059
NC_035095.1	54982505	.	G	T	.	.	MAF_INRAE=40.506;MAF_USDA=35.882
NC_035095.1	54982548	.	C	A	.	.	MAF_INRAE=5.263;MAF_USDA=4.118
NC_035095.1	54982556	.	C	A	.	.	MAF_INRAE=3.333;MAF_USDA=4.918
NC_035095.1	54982571	.	C	T	.	.	MAF_INRAE=6.667;MAF_USDA=11.176
NC_035095.1	54982587	.	T	C	.	.	MAF_INRAE=15.789;MAF_USDA=7.059
NC_035095.1	54982631	.	G	T	.	.	MAF_USDA=1.765
NC_035095.1	54982660	.	A	G	.	.	MAF_INRAE=8.333;MAF_USDA=4.118
NC_035095.1	54982678	.	A	G	.	.	MAF_USDA=3.279
NC_035095.1	54982685	.	C	T	.	.	MAF_INRAE=39.873;MAF_USDA=29.412
NC_035095.1	54982700	.	A	G	.	.	MAF_USDA=8.197
NC_035095.1	54982730	.	C	A	.	.	MAF_USDA=4.098
NC_035095.1	54982731	.	C	A	.	.	MAF_USDA=4.098
NC_035095.1	54982745	.	G	T	.	.	MAF_USDA=1.639
NC_035095.1	54982815	.	A	T	.	.	MAF_INRAE=15.789;MAF_USDA=7.059
NC_035095.1	54982885	.	T	A	.	.	MAF_USDA=5.738
NC_035095.1	54982975	.	T	G	.	.	MAF_INRAE=15.789;MAF_USDA=7.647
NC_035095.1	54982976	.	T	A	.	.	MAF_USDA=5.738
NC_035095.1	54982981	.	T	C	.	.	MAF_INRAE=15.789;MAF_USDA=6.25
NC_035095.1	54983032	.	A	T	.	.	MAF_USDA=7.059
NC_035095.1	54983045	.	C	T	.	.	MAF_USDA=3.279
NC_035095.1	54983327	.	A	G	.	.	MAF_USDA=6.25
NC_035095.1	54983350	.	C	T	.	.	MAF_USDA=2.083
NC_035095.1	54983377	.	T	A	.	.	MAF_USDA=2.459
NC_035095.1	54983411	.	C	T	.	.	MAF_USDA=27.083
NC_035095.1	54983422	.	A	C	.	.	MAF_USDA=31.25
NC_035095.1	54983426	.	C	A	.	.	MAF_USDA=22.917
NC_035095.1	54983443	.	C	G	.	.	MAF_USDA=2.083
NC_035095.1	54983454	.	T	C	.	.	MAF_USDA=10.833
NC_035095.1	54983455	.	G	A	.	.	MAF_USDA=10.656
NC_035095.1	54983465	.	C	A	.	.	MAF_USDA=4.918
NC_035095.1	54983469	.	A	C	.	.	MAF_USDA=4.918
NC_035095.1	54983472	.	C	G	.	.	MAF_USDA=4.098
NC_035095.1	54983480	.	A	G	.	.	MAF_USDA=7.059
NC_035095.1	54983497	.	C	T	.	.	MAF_USDA=4.918
NC_035095.1	54983498	.	A	G	.	.	MAF_USDA=4.918
NC_035095.1	54983534	.	A	T	.	.	MAF_INRAE=46.667;MAF_USDA=17.059
NC_035095.1	54983598	.	G	A	.	.	MAF_USDA=5.738
NC_035095.1	54983668	.	G	A	.	.	MAF_INRAE=12.658;MAF_USDA=7.059
NC_035095.1	54983673	.	G	T	.	.	MAF_INRAE=5.263;MAF_USDA=27.059
NC_035095.1	54983680	.	A	T	.	.	MAF_INRAE=5.263;MAF_USDA=27.059
NC_035095.1	54983721	.	C	A	.	.	MAF_USDA=2.459
NC_035095.1	54983749	.	C	A	.	.	MAF_INRAE=3.333;MAF_USDA=4.918
NC_035095.1	54983790	.	T	C	.	.	MAF_INRAE=10.759;MAF_USDA=47.917
NC_035095.1	54983807	.	G	A	.	.	MAF_INRAE=6.667;MAF_USDA=6.557
NC_035095.1	54983835	.	G	A	.	.	MAF_INRAE=17.089;MAF_USDA=9.412
NC_035095.1	54983858	.	T	C	.	.	MAF_INRAE=1.667;MAF_USDA=10.588
NC_035095.1	54984062	.	A	G	.	.	MAF_USDA=4.118
NC_035095.1	54984117	.	T	G	.	.	MAF_USDA=2.459
NC_035095.1	54984152	.	A	C	.	.	MAF_INRAE=23.333;MAF_USDA=38.235
NC_035095.1	54984166	.	C	T	.	.	MAF_INRAE=3.333;MAF_USDA=7.377
NC_035095.1	54984228	.	T	G	.	.	MAF_USDA=2.459
NC_035095.1	54984287	.	A	G	.	.	MAF_USDA=2.459
NC_035095.1	54984291	.	A	C	.	.	MAF_USDA=7.647
NC_035095.1	54984315	.	C	T	.	.	MAF_USDA=11.176
NC_035095.1	54984325	.	G	A	.	.	MAF_USDA=2.459
NC_035095.1	54984336	.	C	A	.	.	MAF_INRAE=46.835;MAF_USDA=18.235
NC_035095.1	54984343	.	G	A	.	.	MAF_USDA=2.459
NC_035095.1	54984407	.	G	T	.	.	MAF_INRAE=5.263;MAF_USDA=2.083
NC_035095.1	54984457	.	T	G	.	.	MAF_INRAE=3.333;MAF_USDA=4.918
NC_035095.1	54984474	.	T	C	.	.	MAF_INRAE=12.658;MAF_USDA=15.294
NC_035095.1	54984480	.	C	A	.	.	MAF_INRAE=3.333;MAF_USDA=4.918
NC_035095.1	54984489	.	C	T	.	.	MAF_INRAE=12.658;MAF_USDA=15.294
NC_035095.1	54984533	.	G	T	.	.	MAF_INRAE=33.544;MAF_USDA=27.647
NC_035095.1	54984537	.	T	C	.	.	MAF_USDA=2.459
NC_035095.1	54984552	.	C	G	.	.	MAF_USDA=2.459
NC_035095.1	54984563	.	G	A	.	.	MAF_INRAE=6.329;MAF_USDA=34.118
NC_035095.1	54984583	.	G	C	.	.	MAF_INRAE=18.987;MAF_USDA=28.824
NC_035095.1	54984628	.	G	T	.	.	MAF_USDA=2.459
NC_035095.1	54984642	.	G	A	.	.	MAF_INRAE=12.658;MAF_USDA=8.824
NC_035095.1	54984692	.	T	C	.	.	MAF_USDA=5.738
NC_035095.1	54984832	.	G	A	.	.	MAF_USDA=4.098
NC_035095.1	54984849	.	G	A	.	.	MAF_USDA=4.918
NC_035095.1	54984850	.	T	C	.	.	MAF_USDA=3.279
NC_035095.1	54984852	.	T	G	.	.	MAF_USDA=4.098
NC_035095.1	54984859	.	A	G	.	.	MAF_INRAE=8.333;MAF_USDA=4.118
NC_035095.1	54984862	.	A	C	.	.	MAF_USDA=14.706
NC_035095.1	54984883	.	T	G	.	.	MAF_INRAE=3.333;MAF_USDA=4.918
NC_035095.1	54984925	.	G	A	.	.	MAF_INRAE=25.949;MAF_USDA=4.706
NC_035095.1	54984958	.	T	C	.	.	MAF_USDA=22.941
NC_035095.1	54984974	.	A	G	.	.	MAF_INRAE=46.835;MAF_USDA=17.059
NC_035095.1	54985007	.	A	T	.	.	MAF_INRAE=3.333;MAF_USDA=4.918
NC_035095.1	54985009	.	G	T	.	.	MAF_USDA=6.25
NC_035095.1	54985055	.	C	T	.	.	MAF_USDA=23.529
NC_035095.1	54985078	.	T	C	.	.	MAF_INRAE=3.333;MAF_USDA=25.882
NC_035095.1	54985089	.	C	T	.	.	MAF_USDA=2.381
NC_035095.1	54985090	.	G	T	.	.	MAF_INRAE=3.333;MAF_USDA=5.833
NC_035095.1	54985104	.	A	T	.	.	MAF_USDA=1.667
NC_035095.1	54985176	.	C	A	.	.	MAF_USDA=6.557
NC_035095.1	54985186	.	C	T	.	.	MAF_INRAE=1.667;MAF_USDA=1.639
NC_035095.1	54985205	.	A	C	.	.	MAF_USDA=1.639
NC_035095.1	54985243	.	G	C	.	.	MAF_INRAE=18.354;MAF_USDA=7.647
NC_035095.1	54985301	.	G	T	.	.	MAF_USDA=9.016
NC_035095.1	54985417	.	A	C	.	.	MAF_USDA=1.639
NC_035095.1	54985485	.	T	G	.	.	MAF_INRAE=44.304;MAF_USDA=13.529
NC_035095.1	54985513	.	T	A	.	.	MAF_INRAE=6.667;MAF_USDA=11.475
NC_035095.1	54985552	.	C	A	.	.	MAF_USDA=4.918
NC_035095.1	54985648	.	G	A	.	.	MAF_INRAE=3.333;MAF_USDA=4.918
NC_035095.1	54985652	.	G	A	.	.	MAF_INRAE=12.658;MAF_USDA=7.059
NC_035095.1	54985665	.	T	A	.	.	MAF_USDA=4.098
NC_035095.1	54985730	.	A	G	.	.	MAF_USDA=4.098
NC_035095.1	54985770	.	A	C	.	.	MAF_USDA=4.098
NC_035095.1	54985780	.	T	A	.	.	MAF_INRAE=45.57;MAF_USDA=12.941
NC_035095.1	54985844	.	T	C	.	.	MAF_USDA=2.353
NC_035095.1	54986011	.	G	A	.	.	MAF_USDA=6.557
NC_035095.1	54986036	.	C	T	.	.	MAF_INRAE=46.835;MAF_USDA=20.588
NC_035095.1	54986150	.	G	A	.	.	MAF_USDA=4.167
NC_035095.1	54986155	.	G	T	.	.	MAF_INRAE=46.835;MAF_USDA=18.452
NC_035095.1	54986185	.	A	G	.	.	MAF_INRAE=12.658;MAF_USDA=10.119
NC_035095.1	54986207	.	A	G	.	.	MAF_INRAE=46.835;MAF_USDA=17.059
NC_035095.1	54986232	.	A	C	.	.	MAF_USDA=6.471
NC_035095.1	54986254	.	T	C	.	.	MAF_USDA=5.738
NC_035095.1	54986325	.	T	C	.	.	MAF_INRAE=12.658
NC_035095.1	54986510	.	G	A	.	.	MAF_USDA=1.667
NC_035095.1	54986712	.	G	T	.	.	MAF_INRAE=5.263;MAF_USDA=2.083
NC_035095.1	54986730	.	G	A	.	.	MAF_USDA=23.494
NC_035095.1	54986782	.	T	G	.	.	MAF_USDA=3.39
NC_035095.1	54986789	.	T	A	.	.	MAF_USDA=35.417
NC_035095.1	54987489	.	G	A	.	.	MAF_USDA=10.417
NC_035095.1	54987503	.	G	T	.	.	MAF_USDA=5.085
NC_035095.1	54987536	.	A	G	.	.	MAF_USDA=2.941
NC_035095.1	54987547	.	G	A	.	.	MAF_USDA=1.724
NC_035095.1	54987548	.	C	A	.	.	MAF_USDA=1.695
NC_035095.1	54987561	.	G	C	.	.	MAF_USDA=1.639
NC_035095.1	54987563	.	A	C	.	.	MAF_USDA=1.639
NC_035095.1	54987566	.	G	A	.	.	MAF_INRAE=47.368;MAF_USDA=20.588
NC_035095.1	54987600	.	T	G	.	.	MAF_USDA=4.918
NC_035095.1	54987627	.	A	T	.	.	MAF_INRAE=46.203;MAF_USDA=17.647
NC_035095.1	54987646	.	G	C	.	.	MAF_USDA=4.918
NC_035095.1	54987679	.	A	G	.	.	MAF_USDA=4.918
NC_035095.1	54987711	.	T	C	.	.	MAF_INRAE=46.835;MAF_USDA=21.765
NC_035095.1	54987752	.	A	G	.	.	MAF_INRAE=44.304;MAF_USDA=25.294
NC_035095.1	54987776	.	A	G	.	.	MAF_INRAE=44.304;MAF_USDA=25.294
NC_035095.1	54987777	.	A	C	.	.	MAF_INRAE=43.333;MAF_USDA=25.294
NC_035095.1	54987896	.	A	G	.	.	MAF_INRAE=44.304;MAF_USDA=24.706
NC_035095.1	54987904	.	C	A	.	.	MAF_USDA=1.639
NC_035095.1	54987951	.	C	T	.	.	MAF_INRAE=3.333;MAF_USDA=8.824
NC_035095.1	54987971	.	C	T	.	.	MAF_INRAE=3.333;MAF_USDA=4.918
NC_035095.1	54988002	.	A	T	.	.	MAF_USDA=5.738
NC_035095.1	54988003	.	A	T	.	.	MAF_USDA=4.098
NC_035095.1	54988031	.	T	G	.	.	MAF_INRAE=15.789;MAF_USDA=1.176
NC_035095.1	54988450	.	C	A	.	.	MAF_USDA=1.639
NC_035095.1	54988515	.	A	C	.	.	MAF_INRAE=47.5
NC_035095.1	54988521	.	T	C	.	.	MAF_INRAE=1.667;MAF_USDA=16.667
NC_035095.1	54988587	.	C	T	.	.	MAF_USDA=6.25
NC_035095.1	54988614	.	C	A	.	.	MAF_INRAE=5.0
NC_035095.1	54988636	.	A	T	.	.	MAF_USDA=3.529
NC_035095.1	54988658	.	C	G	.	.	MAF_USDA=10.656
NC_035095.1	54988727	.	A	T	.	.	MAF_USDA=3.279
NC_035095.1	54988771	.	C	A	.	.	MAF_INRAE=36.709;MAF_USDA=31.967
NC_035095.1	54988785	.	A	G	.	.	MAF_INRAE=34.167;MAF_USDA=9.836
NC_035095.1	54988806	.	C	A	.	.	MAF_USDA=2.083
NC_035095.1	54988807	.	G	A	.	.	MAF_USDA=2.459
NC_035095.1	54988828	.	C	A	.	.	MAF_INRAE=36.667;MAF_USDA=35.882
NC_035095.1	54988916	.	T	A	.	.	MAF_INRAE=34.167
NC_035095.1	54988917	.	G	A	.	.	MAF_INRAE=34.167
NC_035095.1	54989094	.	C	A	.	.	MAF_INRAE=1.667;MAF_USDA=4.918
NC_035095.1	54989098	.	A	T	.	.	MAF_USDA=10.656
NC_035095.1	54989101	.	A	C	.	.	MAF_INRAE=1.667;MAF_USDA=5.738
NC_035095.1	54989105	.	G	T	.	.	MAF_USDA=4.918
NC_035095.1	54989123	.	A	G	.	.	MAF_INRAE=4.167;MAF_USDA=5.738
NC_035095.1	54989166	.	C	T	.	.	MAF_INRAE=5.0;MAF_USDA=6.557
NC_035095.1	54989168	.	C	A	.	.	MAF_INRAE=5.0;MAF_USDA=6.557
NC_035095.1	54989172	.	C	T	.	.	MAF_INRAE=39.167;MAF_USDA=9.836
NC_035095.1	54989181	.	T	C	.	.	MAF_INRAE=41.667;MAF_USDA=37.705
NC_035095.1	54989182	.	T	C	.	.	MAF_INRAE=38.333;MAF_USDA=9.016
NC_035095.1	54989195	.	C	A	.	.	MAF_INRAE=1.899;MAF_USDA=4.918
NC_035095.1	54989330	.	G	A	.	.	MAF_INRAE=5.833;MAF_USDA=6.557
NC_035095.1	54989402	.	G	A	.	.	MAF_INRAE=43.671;MAF_USDA=48.824
NC_035095.1	54989436	.	A	G	.	.	MAF_INRAE=44.304;MAF_USDA=48.81
NC_035095.1	54989442	.	T	C	.	.	MAF_INRAE=44.304;MAF_USDA=48.81
NC_035095.1	54989464	.	A	G	.	.	MAF_USDA=2.459
NC_035095.1	54989466	.	A	G	.	.	MAF_INRAE=3.333;MAF_USDA=4.918
NC_035095.1	54989488	.	G	T	.	.	MAF_INRAE=6.667;MAF_USDA=9.016
NC_035095.1	54989495	.	A	T	.	.	MAF_INRAE=44.304;MAF_USDA=46.471
NC_035095.1	54989514	.	G	T	.	.	MAF_INRAE=6.667;MAF_USDA=5.833
NC_035095.1	54989531	.	G	C	.	.	MAF_USDA=4.762
NC_035095.1	54989538	.	T	A	.	.	MAF_INRAE=12.658;MAF_USDA=6.667
NC_035095.1	54989549	.	A	T	.	.	MAF_INRAE=47.368;MAF_USDA=41.667
NC_035095.1	54989550	.	G	A	.	.	MAF_INRAE=6.667;MAF_USDA=5.0
NC_035095.1	54989572	.	A	T	.	.	MAF_USDA=4.167
NC_035095.1	54989573	.	G	T	.	.	MAF_INRAE=15.789;MAF_USDA=7.738
NC_035095.1	54989622	.	T	A	.	.	MAF_USDA=15.517
NC_035095.1	54989633	.	G	A	.	.	MAF_USDA=2.439
NC_035095.1	54989642	.	A	T	.	.	MAF_USDA=6.897
NC_035095.1	54989650	.	G	A	.	.	MAF_USDA=6.78
NC_035095.1	54990422	.	C	A	.	.	MAF_USDA=13.934
NC_035095.1	54990440	.	T	C	.	.	MAF_USDA=16.667
NC_035095.1	54990453	.	A	G	.	.	MAF_INRAE=21.053;MAF_USDA=18.235
NC_035095.1	54990454	.	A	G	.	.	MAF_USDA=1.639
NC_035095.1	54990464	.	T	C	.	.	MAF_USDA=1.639
NC_035095.1	54990484	.	G	A	.	.	MAF_INRAE=5.263;MAF_USDA=7.059
NC_035095.1	54990511	.	C	T	.	.	MAF_INRAE=17.089;MAF_USDA=25.882
NC_035095.1	54990554	.	C	A	.	.	MAF_INRAE=3.333;MAF_USDA=4.918
NC_035095.1	54990579	.	C	T	.	.	MAF_USDA=4.098
NC_035095.1	54990602	.	C	T	.	.	MAF_INRAE=27.215;MAF_USDA=31.176
NC_035095.1	54990640	.	C	T	.	.	MAF_INRAE=2.532;MAF_USDA=15.294
NC_035095.1	54990642	.	T	G	.	.	MAF_USDA=11.176
NC_035095.1	54990646	.	G	A	.	.	MAF_USDA=3.279
NC_035095.1	54990662	.	G	A	.	.	MAF_USDA=12.295
NC_035095.1	54990663	.	C	T	.	.	MAF_USDA=12.295
NC_035095.1	54990700	.	A	G	.	.	MAF_INRAE=2.532;MAF_USDA=11.765
NC_035095.1	54990713	.	A	G	.	.	MAF_INRAE=25.316;MAF_USDA=41.176
NC_035095.1	54990762	.	C	A	.	.	MAF_INRAE=45.57;MAF_USDA=29.167
NC_035095.1	54990782	.	T	C	.	.	MAF_USDA=4.918
NC_035095.1	54990810	.	G	A	.	.	MAF_INRAE=5.263;MAF_USDA=16.471
NC_035095.1	54990822	.	G	A	.	.	MAF_INRAE=1.667
NC_035095.1	54990870	.	C	T	.	.	MAF_INRAE=3.333;MAF_USDA=4.918
NC_035095.1	54990913	.	C	T	.	.	MAF_USDA=4.167
NC_035095.1	54990949	.	T	C	.	.	MAF_INRAE=12.658;MAF_USDA=12.941
NC_035095.1	54991001	.	G	T	.	.	MAF_INRAE=5.263;MAF_USDA=2.083
NC_035095.1	54991019	.	G	A	.	.	MAF_INRAE=44.937;MAF_USDA=45.882
NC_035095.1	54991052	.	A	G	.	.	MAF_INRAE=5.263;MAF_USDA=2.083
NC_035095.1	54991109	.	A	T	.	.	MAF_USDA=1.639
NC_035095.1	54991147	.	A	G	.	.	MAF_USDA=4.706
NC_035095.1	54991191	.	C	T	.	.	MAF_USDA=1.639
NC_035095.1	54991244	.	C	T,A	.	.	MAF_INRAE=12.658;MAF_USDA=8.333
NC_035095.1	54991246	.	A	T	.	.	MAF_USDA=8.824
NC_035095.1	54991256	.	G	A	.	.	MAF_USDA=3.279
NC_035095.1	54991303	.	T	G	.	.	MAF_INRAE=18.987;MAF_USDA=17.647
NC_035095.1	54991316	.	A	C	.	.	MAF_INRAE=36.709;MAF_USDA=41.176
NC_035095.1	54991320	.	A	G	.	.	MAF_INRAE=45.0;MAF_USDA=20.0
NC_035095.1	54991394	.	G	A	.	.	MAF_USDA=4.098
NC_035095.1	54991413	.	G	T	.	.	MAF_INRAE=15.789;MAF_USDA=4.118
NC_035095.1	54991437	.	C	A	.	.	MAF_USDA=5.738
NC_035095.1	54991457	.	C	A	.	.	MAF_INRAE=2.532;MAF_USDA=7.647
NC_035095.1	54991483	.	T	G	.	.	MAF_INRAE=7.5;MAF_USDA=8.333
NC_035095.1	54991499	.	C	A	.	.	MAF_INRAE=41.772;MAF_USDA=38.824
NC_035095.1	54991511	.	A	G	.	.	MAF_USDA=1.639
NC_035095.1	54991517	.	T	G	.	.	MAF_INRAE=3.165;MAF_USDA=10.588
NC_035095.1	54991524	.	T	C	.	.	MAF_INRAE=8.228;MAF_USDA=20.588
NC_035095.1	54991539	.	G	A	.	.	MAF_INRAE=2.532;MAF_USDA=7.647
NC_035095.1	54991544	.	G	C	.	.	MAF_INRAE=5.0
NC_035095.1	54991552	.	C	T	.	.	MAF_INRAE=12.658;MAF_USDA=27.647
NC_035095.1	54991565	.	A	T	.	.	MAF_INRAE=6.329;MAF_USDA=12.353
NC_035095.1	54991592	.	G	A	.	.	MAF_USDA=4.918
NC_035095.1	54991628	.	T	A	.	.	MAF_USDA=1.639
NC_035095.1	54991646	.	G	A	.	.	MAF_INRAE=12.658;MAF_USDA=24.118
NC_035095.1	54991686	.	G	A	.	.	MAF_USDA=4.706
NC_035095.1	54991716	.	T	A	.	.	MAF_USDA=2.381
NC_035095.1	54991718	.	A	T	.	.	MAF_USDA=2.5
NC_035095.1	54991769	.	A	C	.	.	MAF_USDA=2.5
NC_035095.1	54991823	.	G	A	.	.	MAF_INRAE=45.57;MAF_USDA=12.941
NC_035095.1	54991930	.	G	A	.	.	MAF_USDA=12.353
NC_035095.1	54992007	.	C	A	.	.	MAF_USDA=2.459
NC_035095.1	54992009	.	G	T	.	.	MAF_USDA=4.098
NC_035095.1	54992170	.	G	A	.	.	MAF_USDA=2.459
NC_035095.1	54992203	.	A	C	.	.	MAF_INRAE=2.532;MAF_USDA=22.917
NC_035095.1	54992238	.	C	T	.	.	MAF_INRAE=15.789;MAF_USDA=11.765
NC_035095.1	54992271	.	C	T	.	.	MAF_INRAE=2.532;MAF_USDA=18.824
NC_035095.1	54992289	.	G	A	.	.	MAF_INRAE=2.532;MAF_USDA=11.176
NC_035095.1	54992305	.	A	G	.	.	MAF_INRAE=15.789;MAF_USDA=4.118
NC_035095.1	54992346	.	C	T	.	.	MAF_INRAE=15.789;MAF_USDA=4.706
NC_035095.1	54992357	.	C	A	.	.	MAF_INRAE=46.835;MAF_USDA=20.0
NC_035095.1	54992407	.	C	A	.	.	MAF_INRAE=15.789
NC_035095.1	54992413	.	T	A	.	.	MAF_USDA=10.417
NC_035095.1	54992419	.	G	A	.	.	MAF_INRAE=46.835;MAF_USDA=20.588
NC_035095.1	54992424	.	C	T	.	.	MAF_USDA=2.459
NC_035095.1	54992443	.	G	A	.	.	MAF_USDA=4.918
NC_035095.1	54992449	.	C	G	.	.	MAF_INRAE=15.789;MAF_USDA=12.353
NC_035095.1	54992461	.	T	G	.	.	MAF_USDA=2.459
NC_035095.1	54992478	.	G	T	.	.	MAF_USDA=1.639
NC_035095.1	54992483	.	A	C	.	.	MAF_INRAE=6.329;MAF_USDA=24.118
NC_035095.1	54992487	.	C	A	.	.	MAF_INRAE=26.582;MAF_USDA=32.143
NC_035095.1	54992491	.	G	A	.	.	MAF_USDA=2.459
NC_035095.1	54992495	.	C	G	.	.	MAF_USDA=2.5
NC_035095.1	54992535	.	G	A	.	.	MAF_USDA=4.706
NC_035095.1	54992561	.	A	T	.	.	MAF_USDA=8.235
NC_035095.1	54992596	.	A	G	.	.	MAF_INRAE=20.886;MAF_USDA=12.353
NC_035095.1	54992619	.	C	T	.	.	MAF_INRAE=5.263;MAF_USDA=1.765
NC_035095.1	54992622	.	T	C	.	.	MAF_INRAE=22.785;MAF_USDA=28.571
NC_035095.1	54992684	.	T	C	.	.	MAF_INRAE=15.789;MAF_USDA=12.295
NC_035095.1	54992698	.	T	C	.	.	MAF_USDA=4.918
NC_035095.1	54992745	.	A	T	.	.	MAF_INRAE=6.667;MAF_USDA=5.294
NC_035095.1	54992746	.	G	C	.	.	MAF_INRAE=6.667;MAF_USDA=5.294
NC_035095.1	54992753	.	A	C	.	.	MAF_USDA=4.918
NC_035095.1	54992781	.	T	C	.	.	MAF_USDA=4.918
NC_035095.1	54992807	.	T	C	.	.	MAF_INRAE=6.329;MAF_USDA=27.647
NC_035095.1	54992823	.	G	A	.	.	MAF_INRAE=44.304;MAF_USDA=48.235
NC_035095.1	54992828	.	C	T	.	.	MAF_INRAE=2.532;MAF_USDA=7.647
NC_035095.1	54992829	.	GAC	GAT	.	.	MAF_USDA=37.5
NC_035095.1	54992831	.	C	T	.	.	MAF_INRAE=41.667
NC_035095.1	54992846	.	T	G	.	.	MAF_INRAE=18.987;MAF_USDA=20.588
NC_035095.1	54992858	.	T	C	.	.	MAF_USDA=2.459
NC_035095.1	54992866	.	G	A	.	.	MAF_USDA=6.25
NC_035095.1	54992900	.	G	A	.	.	MAF_INRAE=41.772;MAF_USDA=34.118
NC_035095.1	54992904	.	A	G	.	.	MAF_USDA=1.639
NC_035095.1	54992909	.	T	A	.	.	MAF_INRAE=44.304;MAF_USDA=36.471
NC_035095.1	54992929	.	G	A	.	.	MAF_USDA=4.706
NC_035095.1	54992939	.	A	T	.	.	MAF_USDA=1.639
NC_035095.1	54992946	.	A	G	.	.	MAF_USDA=6.471
NC_035095.1	54992988	.	A	G	.	.	MAF_INRAE=44.304;MAF_USDA=35.714
NC_035095.1	54992991	.	T	G	.	.	MAF_INRAE=1.667;MAF_USDA=10.0
NC_035095.1	54993039	.	T	C	.	.	MAF_INRAE=42.405;MAF_USDA=40.476
NC_035095.1	54993040	.	T	A	.	.	MAF_USDA=6.667
NC_035095.1	54993053	.	A	T	.	.	MAF_INRAE=30.38;MAF_USDA=45.238
NC_035095.1	54993065	.	A	T	.	.	MAF_USDA=1.667
NC_035095.1	54993100	.	C	T	.	.	MAF_INRAE=27.848;MAF_USDA=35.882
NC_035095.1	54993122	.	G	T	.	.	MAF_INRAE=44.304;MAF_USDA=37.647
NC_035095.1	54993124	.	A	G	.	.	MAF_USDA=10.656
NC_035095.1	54993143	.	C	T	.	.	MAF_INRAE=25.316;MAF_USDA=41.176
NC_035095.1	54993149	.	C	A	.	.	MAF_INRAE=34.177;MAF_USDA=32.941
NC_035095.1	54993153	.	T	G	.	.	MAF_INRAE=4.43;MAF_USDA=15.882
NC_035095.1	54993158	.	A	T	.	.	MAF_INRAE=34.177;MAF_USDA=35.294
NC_035095.1	54993182	.	A	G	.	.	MAF_USDA=2.459
NC_035095.1	54993269	.	G	T	.	.	MAF_USDA=1.765
NC_035095.1	54993351	.	G	T	.	.	MAF_INRAE=2.532;MAF_USDA=9.412
NC_035095.1	54993361	.	C	G	.	.	MAF_INRAE=31.646;MAF_USDA=48.235
NC_035095.1	54993365	.	G	C	.	.	MAF_INRAE=46.667;MAF_USDA=21.765
NC_035095.1	54993389	.	A	C	.	.	MAF_INRAE=7.595;MAF_USDA=37.059
NC_035095.1	54993390	.	A	G	.	.	MAF_INRAE=1.667;MAF_USDA=37.059
NC_035095.1	54993467	.	T	C	.	.	MAF_USDA=4.918
NC_035095.1	54993469	.	A	G	.	.	MAF_INRAE=43.333;MAF_USDA=35.294
NC_035095.1	54993476	.	C	T	.	.	MAF_INRAE=2.532;MAF_USDA=7.647
NC_035095.1	54993495	.	G	T	.	.	MAF_INRAE=6.667;MAF_USDA=10.656
NC_035095.1	54993509	.	G	T	.	.	MAF_INRAE=46.835;MAF_USDA=28.824
NC_035095.1	54993520	.	A	T	.	.	MAF_INRAE=6.667;MAF_USDA=4.918
NC_035095.1	54993523	.	T	G	.	.	MAF_INRAE=46.835;MAF_USDA=29.412
NC_035095.1	54993527	.	T	A	.	.	MAF_INRAE=2.532;MAF_USDA=7.647
NC_035095.1	54993566	.	A	T	.	.	MAF_INRAE=46.835;MAF_USDA=29.412
NC_035095.1	54993607	.	A	G	.	.	MAF_INRAE=47.468;MAF_USDA=28.235
NC_035095.1	54993617	.	A	C	.	.	MAF_INRAE=2.532;MAF_USDA=7.647
NC_035095.1	54993675	.	A	C	.	.	MAF_INRAE=44.937;MAF_USDA=36.905
NC_035095.1	54993720	.	T	C	.	.	MAF_INRAE=17.089;MAF_USDA=20.588
NC_035095.1	54993921	.	C	T	.	.	MAF_INRAE=3.165;MAF_USDA=16.471
NC_035095.1	54994012	.	C	T	.	.	MAF_INRAE=3.333;MAF_USDA=14.118
NC_035095.1	54994017	.	G	A	.	.	MAF_USDA=9.016
NC_035095.1	54994039	.	C	T	.	.	MAF_USDA=6.557
NC_035095.1	54994132	.	A	G	.	.	MAF_USDA=12.941
NC_035095.1	54994148	.	T	C	.	.	MAF_INRAE=8.861;MAF_USDA=30.588
NC_035095.1	54994258	.	G	T	.	.	MAF_USDA=7.377
NC_035095.1	54994315	.	T	C	.	.	MAF_INRAE=3.333;MAF_USDA=14.706
NC_035095.1	54994337	.	T	C	.	.	MAF_INRAE=20.253;MAF_USDA=17.647
NC_035095.1	54994395	.	A	G	.	.	MAF_USDA=4.918
NC_035095.1	54994425	.	A	G	.	.	MAF_INRAE=2.532;MAF_USDA=22.353
NC_035095.1	54994473	.	T	C	.	.	MAF_USDA=3.279
NC_035095.1	54994575	.	G	A	.	.	MAF_USDA=1.639
NC_035095.1	54994615	.	G	A	.	.	MAF_INRAE=12.5
NC_035095.1	54994647	.	A	G	.	.	MAF_USDA=2.459
NC_035095.1	54994649	.	A	G	.	.	MAF_USDA=1.639
NC_035095.1	54994665	.	T	A	.	.	MAF_USDA=4.167
NC_035095.1	54994839	.	A	G	.	.	MAF_USDA=19.412
NC_035095.1	54994881	.	C	T	.	.	MAF_USDA=22.917
NC_035095.1	54994896	.	A	G	.	.	MAF_USDA=6.25
NC_035095.1	54994924	.	A	C	.	.	MAF_USDA=41.667
NC_035095.1	54994946	.	C	T	.	.	MAF_USDA=43.75
NC_035095.1	54997997	.	C	A	.	.	MAF_USDA=37.5
NC_035095.1	54998023	.	C	T	.	.	MAF_INRAE=36.842;MAF_USDA=41.176
NC_035095.1	54998036	.	T	A	.	.	MAF_USDA=4.167
NC_035095.1	54998212	.	T	C	.	.	MAF_USDA=45.833
NC_035095.1	54998260	.	G	C	.	.	MAF_INRAE=2.5
NC_035095.1	54998262	.	G	C	.	.	MAF_INRAE=2.5
NC_035095.1	54998264	.	G	C	.	.	MAF_INRAE=2.5
NC_035095.1	54998266	.	G	C	.	.	MAF_INRAE=1.667
NC_035095.1	54998320	.	G	A	.	.	MAF_INRAE=5.696;MAF_USDA=4.118
NC_035095.1	54998415	.	G	A	.	.	MAF_INRAE=15.789;MAF_USDA=3.529
NC_035095.1	54998443	.	C	T	.	.	MAF_USDA=1.639
NC_035095.1	54998568	.	C	T	.	.	MAF_INRAE=39.241;MAF_USDA=8.824
NC_035095.1	54998594	.	C	A	.	.	MAF_USDA=6.471
NC_035095.1	54998620	.	C	T	.	.	MAF_INRAE=6.667;MAF_USDA=3.279
NC_035095.1	54998681	.	T	C	.	.	MAF_INRAE=15.789;MAF_USDA=9.412
NC_035095.1	54998697	.	A	G	.	.	MAF_USDA=4.118
NC_035095.1	54998746	.	G	A	.	.	MAF_INRAE=36.709;MAF_USDA=37.647
NC_035095.1	54998748	.	A	G	.	.	MAF_INRAE=45.57;MAF_USDA=12.353
NC_035095.1	54998751	.	G	A	.	.	MAF_USDA=3.279
NC_035095.1	54998802	.	A	T	.	.	MAF_INRAE=6.329;MAF_USDA=12.5
NC_035095.1	54998830	.	C	A	.	.	MAF_USDA=4.167
NC_035095.1	54998861	.	A	C	.	.	MAF_USDA=6.25
NC_035095.1	54998886	.	C	G	.	.	MAF_USDA=4.118
NC_035095.1	54998895	.	G	T	.	.	MAF_USDA=1.639
NC_035095.1	54998913	.	C	A	.	.	MAF_USDA=6.557
NC_035095.1	54998960	.	G	A	.	.	MAF_USDA=2.459
NC_035095.1	54999005	.	C	T	.	.	MAF_INRAE=22.785;MAF_USDA=47.059
NC_035095.1	54999009	.	T	C	.	.	MAF_USDA=4.167
NC_035095.1	54999028	.	A	T	.	.	MAF_USDA=1.639
NC_035095.1	54999038	.	T	C	.	.	MAF_INRAE=15.789
NC_035095.1	54999227	.	G	A	.	.	MAF_INRAE=14.557;MAF_USDA=14.706
NC_035095.1	54999288	.	C	A	.	.	MAF_USDA=1.639
NC_035095.1	54999289	.	A	G	.	.	MAF_USDA=1.639
NC_035095.1	54999316	.	G	A	.	.	MAF_USDA=4.167
NC_035095.1	54999397	.	T	G	.	.	MAF_USDA=35.882
NC_035095.1	54999430	.	G	T	.	.	MAF_USDA=1.639
NC_035095.1	55000210	.	G	T	.	.	MAF_USDA=41.667
NC_035095.1	55000220	.	T	A	.	.	MAF_USDA=2.083
NC_035095.1	55000221	.	C	A	.	.	MAF_USDA=6.25
NC_035095.1	55000242	.	C	G	.	.	MAF_USDA=30.0
NC_035095.1	55000247	.	A	G	.	.	MAF_USDA=3.279
NC_035095.1	55000297	.	G	T	.	.	MAF_USDA=1.639
NC_035095.1	55000311	.	T	A	.	.	MAF_USDA=7.377
NC_035095.1	55000314	.	T	C	.	.	MAF_USDA=35.882
NC_035095.1	55000319	.	A	T	.	.	MAF_INRAE=48.101;MAF_USDA=12.353
NC_035095.1	55000515	.	A	C	.	.	MAF_USDA=1.639
NC_035095.1	55000526	.	G	T	.	.	MAF_INRAE=2.5;MAF_USDA=4.098
NC_035095.1	55000540	.	G	C	.	.	MAF_INRAE=2.5;MAF_USDA=4.098
NC_035095.1	55000581	.	G	T	.	.	MAF_INRAE=36.076;MAF_USDA=35.882
NC_035095.1	55000612	.	A	T	.	.	MAF_INRAE=36.709;MAF_USDA=35.294
NC_035095.1	55000658	.	C	T	.	.	MAF_INRAE=36.076;MAF_USDA=35.294
NC_035095.1	55000691	.	C	T	.	.	MAF_INRAE=2.532;MAF_USDA=33.529
NC_035095.1	55000715	.	T	G	.	.	MAF_INRAE=36.709;MAF_USDA=35.882
NC_035095.1	55000719	.	T	G	.	.	MAF_USDA=4.098
NC_035095.1	55000722	.	G	A	.	.	MAF_USDA=1.639
NC_035095.1	55000761	.	C	T	.	.	MAF_USDA=5.738
NC_035095.1	55000845	.	G	A	.	.	MAF_USDA=1.639
NC_035095.1	55000944	.	A	T	.	.	MAF_USDA=1.639
NC_035095.1	55000946	.	T	A	.	.	MAF_INRAE=15.789;MAF_USDA=2.353
NC_035095.1	55001125	.	G	T	.	.	MAF_USDA=3.279
NC_035095.1	55001176	.	G	A	.	.	MAF_INRAE=36.076;MAF_USDA=37.647
NC_035095.1	55001199	.	C	T	.	.	MAF_INRAE=36.076;MAF_USDA=37.059
NC_035095.1	55001220	.	A	C	.	.	MAF_INRAE=36.076;MAF_USDA=38.095
NC_035095.1	55001325	.	A	T	.	.	MAF_INRAE=36.709;MAF_USDA=37.059
NC_035095.1	55001513	.	G	T	.	.	MAF_USDA=1.667
NC_035095.1	55001561	.	T	C	.	.	MAF_USDA=3.279
NC_035095.1	55001565	.	C	T	.	.	MAF_INRAE=20.253;MAF_USDA=12.941
NC_035095.1	55001578	.	A	G	.	.	MAF_INRAE=20.253;MAF_USDA=12.941
NC_035095.1	55001597	.	C	A	.	.	MAF_USDA=4.167
NC_035095.1	55001635	.	C	A	.	.	MAF_USDA=1.639
NC_035095.1	55001752	.	G	T	.	.	MAF_INRAE=17.722;MAF_USDA=5.294
NC_035095.1	55001859	.	T	C	.	.	MAF_INRAE=7.595;MAF_USDA=11.31
NC_035095.1	55001891	.	G	A	.	.	MAF_INRAE=21.053;MAF_USDA=14.881
NC_035095.1	55001896	.	T	G	.	.	MAF_USDA=4.167
NC_035095.1	55001897	.	A	T	.	.	MAF_INRAE=21.053;MAF_USDA=16.071
NC_035095.1	55001898	.	A	T	.	.	MAF_USDA=1.786
NC_035095.1	55001926	.	T	A	.	.	MAF_INRAE=1.667
NC_035095.1	55001937	.	G	C	.	.	MAF_INRAE=42.105
NC_035095.1	55002077	.	G	A	.	.	MAF_INRAE=6.329;MAF_USDA=4.118
NC_035095.1	55002134	.	A	G	.	.	MAF_USDA=1.639
NC_035095.1	55002143	.	G	T	.	.	MAF_USDA=12.941
NC_035095.1	55002149	.	G	T	.	.	MAF_USDA=1.176
NC_035095.1	55002185	.	G	A	.	.	MAF_USDA=1.639
NC_035095.1	55002189	.	A	G	.	.	MAF_USDA=1.639
NC_035095.1	55002230	.	T	C	.	.	MAF_USDA=2.459
NC_035095.1	55002251	.	C	G	.	.	MAF_INRAE=21.053;MAF_USDA=19.412
NC_035095.1	55002305	.	C	T	.	.	MAF_INRAE=13.924;MAF_USDA=15.476
NC_035095.1	55002408	.	A	G	.	.	MAF_INRAE=13.291;MAF_USDA=15.294
NC_035095.1	55002409	.	A	G	.	.	MAF_INRAE=13.333;MAF_USDA=15.294
NC_035095.1	55002463	.	G	A	.	.	MAF_USDA=1.639
NC_035095.1	55002478	.	T	C	.	.	MAF_USDA=1.639
NC_035095.1	55002480	.	T	C	.	.	MAF_USDA=1.639
NC_035095.1	55002485	.	A	G	.	.	MAF_INRAE=15.789;MAF_USDA=5.294
NC_035095.1	55002607	.	G	A	.	.	MAF_USDA=1.639
NC_035095.1	55002687	.	C	T	.	.	MAF_INRAE=5.833;MAF_USDA=3.279
NC_035095.1	55002747	.	C	G	.	.	MAF_INRAE=6.329;MAF_USDA=4.118
NC_035095.1	55002909	.	C	G	.	.	MAF_INRAE=15.789;MAF_USDA=5.882
NC_035095.1	55002924	.	C	T	.	.	MAF_INRAE=5.263;MAF_USDA=7.059
NC_035095.1	55002958	.	A	T	.	.	MAF_INRAE=8.333;MAF_USDA=8.333
NC_035095.1	55003018	.	C	T	.	.	MAF_USDA=3.279
NC_035095.1	55003080	.	T	G	.	.	MAF_INRAE=36.709;MAF_USDA=36.905
NC_035095.1	55003244	.	C	T	.	.	MAF_USDA=2.542
NC_035095.1	55003311	.	C	A	.	.	MAF_USDA=4.237
NC_035095.1	55003341	.	C	T	.	.	MAF_INRAE=13.924;MAF_USDA=15.06
NC_035095.1	55003369	.	A	G	.	.	MAF_INRAE=2.532;MAF_USDA=30.723
NC_035095.1	55003403	.	T	C	.	.	MAF_INRAE=3.165;MAF_USDA=20.833
NC_035095.1	55003427	.	C	T	.	.	MAF_INRAE=3.165;MAF_USDA=27.059
NC_035095.1	55003520	.	T	A	.	.	MAF_USDA=22.917
NC_035095.1	55003524	.	T	C	.	.	MAF_USDA=3.279
NC_035095.1	55003562	.	C	A	.	.	MAF_USDA=4.167
NC_035095.1	55004291	.	A	C	.	.	MAF_INRAE=6.329;MAF_USDA=10.417
NC_035095.1	55004388	.	A	C	.	.	MAF_USDA=7.059
NC_035095.1	55004514	.	G	A	.	.	MAF_USDA=4.167
NC_035095.1	55004522	.	C	G	.	.	MAF_USDA=2.083
NC_035095.1	55004555	.	C	T	.	.	MAF_USDA=1.639
NC_035095.1	55004556	.	G	C	.	.	MAF_USDA=2.459
NC_035095.1	55004590	.	G	A	.	.	MAF_INRAE=15.789
NC_035095.1	55004632	.	C	A	.	.	MAF_USDA=2.353
NC_035095.1	55004678	.	T	G	.	.	MAF_USDA=8.235
NC_035095.1	55004695	.	C	A	.	.	MAF_USDA=1.639
NC_035095.1	55004719	.	G	A	.	.	MAF_USDA=4.118
NC_035095.1	55004861	.	G	T	.	.	MAF_USDA=5.738
NC_035095.1	55004864	.	C	T	.	.	MAF_USDA=1.639
NC_035095.1	55004873	.	G	T	.	.	MAF_USDA=6.557
NC_035095.1	55004902	.	G	T	.	.	MAF_USDA=1.639
NC_035095.1	55004922	.	C	G	.	.	MAF_USDA=1.639
NC_035095.1	55005066	.	T	A	.	.	MAF_INRAE=26.582;MAF_USDA=41.765
NC_035095.1	55005160	.	T	C	.	.	MAF_USDA=2.459
NC_035095.1	55005285	.	G	A	.	.	MAF_INRAE=26.582;MAF_USDA=42.353
NC_035095.1	55005386	.	C	T	.	.	MAF_INRAE=6.329;MAF_USDA=27.059
NC_035095.1	55005447	.	T	C	.	.	MAF_INRAE=32.911;MAF_USDA=44.118
NC_035095.1	55005530	.	T	A	.	.	MAF_INRAE=32.911;MAF_USDA=48.235
NC_035095.1	55005534	.	C	G	.	.	MAF_USDA=15.294
NC_035095.1	55005535	.	C	T	.	.	MAF_INRAE=32.911;MAF_USDA=47.647
NC_035095.1	55005543	.	G	A	.	.	MAF_INRAE=32.911;MAF_USDA=47.647
NC_035095.1	55005552	.	T	A	.	.	MAF_INRAE=32.911;MAF_USDA=47.059
NC_035095.1	55005558	.	G	A	.	.	MAF_INRAE=32.911;MAF_USDA=47.647
NC_035095.1	55005578	.	C	T	.	.	MAF_INRAE=7.595;MAF_USDA=12.353
NC_035095.1	55005596	.	G	A	.	.	MAF_USDA=1.639
NC_035095.1	55005600	.	C	T	.	.	MAF_USDA=1.639
NC_035095.1	55005606	.	T	A	.	.	MAF_USDA=7.059
NC_035095.1	55005617	.	G	A	.	.	MAF_USDA=7.059
NC_035095.1	55005709	.	G	A	.	.	MAF_USDA=9.016
NC_035095.1	55005728	.	G	T	.	.	MAF_USDA=1.639
NC_035095.1	55005737	.	G	A	.	.	MAF_USDA=8.333
NC_035095.1	55005766	.	A	G	.	.	MAF_USDA=7.647
NC_035095.1	55005775	.	T	G	.	.	MAF_USDA=7.059
NC_035095.1	55005802	.	T	C	.	.	MAF_USDA=7.059
NC_035095.1	55005808	.	A	G	.	.	MAF_USDA=7.059
NC_035095.1	55005827	.	C	T	.	.	MAF_USDA=7.647
NC_035095.1	55005894	.	G	C	.	.	MAF_INRAE=6.667;MAF_USDA=2.459
NC_035095.1	55005904	.	A	G	.	.	MAF_USDA=5.882
NC_035095.1	55005943	.	T	C	.	.	MAF_USDA=5.882
NC_035095.1	55005951	.	G	A	.	.	MAF_USDA=6.471
NC_035095.1	55005981	.	A	C	.	.	MAF_INRAE=26.582;MAF_USDA=42.353
NC_035095.1	55005990	.	T	G	.	.	MAF_INRAE=26.582;MAF_USDA=42.941
NC_035095.1	55005994	.	C	T	.	.	MAF_USDA=7.059
NC_035095.1	55005998	.	C	T	.	.	MAF_USDA=14.706
NC_035095.1	55006002	.	G	A	.	.	MAF_USDA=14.706
NC_035095.1	55006006	.	T	C	.	.	MAF_USDA=7.059
NC_035095.1	55006022	.	C	T	.	.	MAF_USDA=7.059
NC_035095.1	55006064	.	G	T	.	.	MAF_USDA=13.529
NC_035095.1	55006070	.	C	T	.	.	MAF_USDA=7.647
NC_035095.1	55006071	.	G	A	.	.	MAF_USDA=1.639
NC_035095.1	55006097	.	C	T	.	.	MAF_USDA=7.647
NC_035095.1	55006104	.	C	A	.	.	MAF_USDA=4.706
NC_035095.1	55006117	.	G	A	.	.	MAF_USDA=8.235
NC_035095.1	55006166	.	G	C	.	.	MAF_USDA=2.941
NC_035095.1	55006184	.	C	T	.	.	MAF_INRAE=25.949;MAF_USDA=49.412
NC_035095.1	55006256	.	C	T	.	.	MAF_USDA=12.5
NC_035095.1	55006284	.	C	T	.	.	MAF_USDA=7.059
NC_035095.1	55006400	.	T	A	.	.	MAF_INRAE=6.329;MAF_USDA=4.167
NC_035095.1	55006401	.	A	T	.	.	MAF_INRAE=5.0;MAF_USDA=4.167
NC_035095.1	55006404	.	T	C	.	.	MAF_INRAE=23.333;MAF_USDA=45.833
NC_035095.1	55006455	.	T	C	.	.	MAF_INRAE=3.165;MAF_USDA=29.167
NC_035095.1	55006460	.	A	G	.	.	MAF_USDA=2.381
NC_035095.1	55006488	.	C	T	.	.	MAF_USDA=1.639
NC_035095.1	55006498	.	C	T	.	.	MAF_INRAE=6.667;MAF_USDA=2.459
NC_035095.1	55006511	.	C	A	.	.	MAF_INRAE=19.62;MAF_USDA=14.706
NC_035095.1	55006546	.	T	C	.	.	MAF_USDA=1.639
NC_035095.1	55006599	.	T	C	.	.	MAF_INRAE=24.051;MAF_USDA=37.647
NC_035095.1	55006631	.	G	A	.	.	MAF_USDA=2.083
NC_035095.1	55006672	.	A	G	.	.	MAF_USDA=12.295
NC_035095.1	55006674	.	C	T	.	.	MAF_INRAE=22.785;MAF_USDA=44.118
NC_035095.1	55006681	.	A	T	.	.	MAF_INRAE=2.532;MAF_USDA=29.167
NC_035095.1	55006686	.	C	A	.	.	MAF_INRAE=22.785;MAF_USDA=39.412
NC_035095.1	55006891	.	C	T	.	.	MAF_INRAE=6.667;MAF_USDA=3.279
NC_035095.1	55007016	.	C	T	.	.	MAF_USDA=7.647
NC_035095.1	55007064	.	C	G	.	.	MAF_INRAE=30.38;MAF_USDA=45.882
NC_035095.1	55007083	.	G	T	.	.	MAF_INRAE=43.038;MAF_USDA=11.765
NC_035095.1	55007144	.	G	A	.	.	MAF_INRAE=31.646;MAF_USDA=48.235
NC_035095.1	55007155	.	C	G	.	.	MAF_INRAE=23.418;MAF_USDA=42.353
NC_035095.1	55007177	.	T	C	.	.	MAF_USDA=1.639
NC_035095.1	55007234	.	C	T	.	.	MAF_USDA=5.738
NC_035095.1	55007245	.	G	T	.	.	MAF_USDA=1.639
NC_035095.1	55007331	.	A	G	.	.	MAF_USDA=2.459
NC_035095.1	55007382	.	T	C	.	.	MAF_INRAE=31.013;MAF_USDA=46.471
NC_035095.1	55007437	.	T	C	.	.	MAF_INRAE=31.579;MAF_USDA=48.81
NC_035095.1	55007451	.	C	A	.	.	MAF_USDA=4.167
NC_035095.1	55007486	.	T	C	.	.	MAF_USDA=41.667
NC_035095.1	55007523	.	T	A	.	.	MAF_USDA=7.059
NC_035095.1	55007572	.	G	A	.	.	MAF_INRAE=3.333;MAF_USDA=8.197
NC_035095.1	55007575	.	G	A	.	.	MAF_USDA=8.333
NC_035095.1	55007588	.	T	A	.	.	MAF_INRAE=29.747;MAF_USDA=32.941
NC_035095.1	55007600	.	A	G	.	.	MAF_USDA=1.639
NC_035095.1	55007672	.	C	A	.	.	MAF_INRAE=6.667;MAF_USDA=2.459
NC_035095.1	55007688	.	T	C	.	.	MAF_USDA=8.824
NC_035095.1	55007698	.	G	A	.	.	MAF_USDA=6.471
NC_035095.1	55007720	.	G	T	.	.	MAF_INRAE=5.696;MAF_USDA=42.941
NC_035095.1	55007727	.	T	A	.	.	MAF_INRAE=5.696;MAF_USDA=37.059
NC_035095.1	55007734	.	A	G	.	.	MAF_INRAE=15.789;MAF_USDA=36.471
NC_035095.1	55007808	.	G	T	.	.	MAF_INRAE=34.81;MAF_USDA=32.787
NC_035095.1	55007827	.	G	A	.	.	MAF_USDA=2.459
NC_035095.1	55007834	.	C	A	.	.	MAF_INRAE=23.418;MAF_USDA=22.941
NC_035095.1	55007857	.	C	A	.	.	MAF_INRAE=34.177;MAF_USDA=49.412
NC_035095.1	55007859	.	T	C	.	.	MAF_USDA=7.647
NC_035095.1	55007927	.	C	T	.	.	MAF_USDA=12.353
NC_035095.1	55007941	.	A	C	.	.	MAF_USDA=6.471
NC_035095.1	55007974	.	C	A	.	.	MAF_USDA=3.279
NC_035095.1	55007996	.	C	T	.	.	MAF_USDA=4.167
NC_035095.1	55008008	.	C	A	.	.	MAF_USDA=30.0
NC_035095.1	55008039	.	G	T	.	.	MAF_INRAE=26.582;MAF_USDA=18.824
NC_035095.1	55008110	.	C	A	.	.	MAF_USDA=15.476
NC_035095.1	55008362	.	T	C	.	.	MAF_USDA=28.235
NC_035095.1	55008364	.	C	T	.	.	MAF_USDA=28.824
NC_035095.1	55008365	.	G	A	.	.	MAF_USDA=3.279
NC_035095.1	55008380	.	G	A	.	.	MAF_USDA=27.647
NC_035095.1	55008411	.	G	A	.	.	MAF_USDA=4.098
NC_035095.1	55008437	.	C	T	.	.	MAF_USDA=7.647
NC_035095.1	55008448	.	C	T	.	.	MAF_INRAE=8.333;MAF_USDA=27.647
NC_035095.1	55008449	.	C	T	.	.	MAF_INRAE=8.333;MAF_USDA=27.647
NC_035095.1	55008461	.	C	G	.	.	MAF_INRAE=8.333;MAF_USDA=27.647
NC_035095.1	55008500	.	T	C	.	.	MAF_INRAE=8.333;MAF_USDA=27.059
NC_035095.1	55008527	.	G	A	.	.	MAF_INRAE=8.333;MAF_USDA=27.647
NC_035095.1	55008536	.	G	A	.	.	MAF_INRAE=8.333;MAF_USDA=27.647
NC_035095.1	55008539	.	C	T	.	.	MAF_USDA=1.639
NC_035095.1	55008644	.	G	T	.	.	MAF_USDA=1.786
NC_035095.1	55008671	.	G	A	.	.	MAF_USDA=1.667
NC_035095.1	55008678	.	C	T	.	.	MAF_INRAE=8.333;MAF_USDA=29.762
NC_035095.1	55008719	.	T	A	.	.	MAF_INRAE=2.5;MAF_USDA=26.19
NC_035095.1	55008756	.	A	G	.	.	MAF_USDA=20.833
NC_035095.1	55008804	.	A	G	.	.	MAF_USDA=18.75
NC_035095.1	55008848	.	A	G	.	.	MAF_USDA=19.643
NC_035095.1	55008870	.	T	A	.	.	MAF_USDA=14.286
NC_035095.1	55008896	.	T	G	.	.	MAF_USDA=27.083
NC_035095.1	55008923	.	A	C	.	.	MAF_USDA=14.881
NC_035095.1	55008935	.	A	G	.	.	MAF_USDA=16.667
NC_035095.1	55008970	.	G	A	.	.	MAF_USDA=16.667
NC_035095.1	55008980	.	A	G	.	.	MAF_USDA=16.667
NC_035095.1	55008983	.	T	G	.	.	MAF_USDA=16.667
NC_035095.1	55008989	.	CT	CA	.	.	MAF_USDA=41.667
NC_035095.1	55009045	.	G	A	.	.	MAF_USDA=14.583
NC_035095.1	55009047	.	G	A	.	.	MAF_USDA=12.5
NC_035095.1	55009056	.	A	T	.	.	MAF_USDA=4.348
NC_035095.1	55009349	.	C	G	.	.	MAF_USDA=45.833
NC_035095.1	55009361	.	G	A	.	.	MAF_USDA=46.471
NC_035095.1	55009362	.	C	T	.	.	MAF_USDA=38.824
NC_035095.1	55009387	.	A	T	.	.	MAF_USDA=1.639
NC_035095.1	55009428	.	T	C	.	.	MAF_USDA=5.738
NC_035095.1	55009431	.	C	A	.	.	MAF_USDA=2.459
NC_035095.1	55009432	.	T	A	.	.	MAF_USDA=2.459
NC_035095.1	55009457	.	T	G	.	.	MAF_INRAE=16.456;MAF_USDA=8.235
NC_035095.1	55009460	.	G	A	.	.	MAF_INRAE=16.667;MAF_USDA=8.235
NC_035095.1	55009466	.	A	T	.	.	MAF_USDA=1.639
NC_035095.1	55009517	.	A	G	.	.	MAF_INRAE=36.076;MAF_USDA=28.824
NC_035095.1	55009532	.	G	A	.	.	MAF_INRAE=6.329;MAF_USDA=12.5
NC_035095.1	55009533	.	C	T	.	.	MAF_INRAE=5.0;MAF_USDA=12.5
NC_035095.1	55009534	.	C	A	.	.	MAF_USDA=6.557
NC_035095.1	55009539	.	G	T	.	.	MAF_INRAE=6.329;MAF_USDA=4.118
NC_035095.1	55009601	.	C	T	.	.	MAF_USDA=2.083
NC_035095.1	55009682	.	T	G	.	.	MAF_USDA=1.639
NC_035095.1	55009784	.	A	T	.	.	MAF_USDA=14.583
NC_035095.1	55009785	.	G	A	.	.	MAF_USDA=14.583
NC_035095.1	55009786	.	A	T	.	.	MAF_INRAE=5.0
NC_035095.1	55009787	.	A	C	.	.	MAF_USDA=14.583
NC_035095.1	55009789	.	T	C	.	.	MAF_INRAE=5.0
NC_035095.1	55009839	.	T	C	.	.	MAF_INRAE=6.329;MAF_USDA=12.5
NC_035095.1	55009860	.	A	G	.	.	MAF_USDA=4.098
NC_035095.1	55009867	.	A	T	.	.	MAF_INRAE=18.354;MAF_USDA=33.529
NC_035095.1	55009889	.	A	C	.	.	MAF_USDA=13.529
NC_035095.1	55009922	.	A	G	.	.	MAF_INRAE=6.329;MAF_USDA=14.706
NC_035095.1	55009923	.	T	G	.	.	MAF_INRAE=10.833;MAF_USDA=42.353
NC_035095.1	55009987	.	G	A	.	.	MAF_USDA=2.459
NC_035095.1	55010020	.	G	A	.	.	MAF_USDA=11.765
NC_035095.1	55010077	.	C	A	.	.	MAF_INRAE=13.291;MAF_USDA=30.588
NC_035095.1	55010098	.	G	C	.	.	MAF_USDA=1.639
NC_035095.1	55010119	.	A	T	.	.	MAF_INRAE=23.418;MAF_USDA=28.824
NC_035095.1	55010169	.	C	T	.	.	MAF_USDA=3.279
NC_035095.1	55010184	.	C	T	.	.	MAF_INRAE=24.684;MAF_USDA=27.083
NC_035095.1	55010252	.	T	C	.	.	MAF_INRAE=6.962;MAF_USDA=15.882
NC_035095.1	55010273	.	T	C	.	.	MAF_USDA=7.059
NC_035095.1	55010338	.	A	T	.	.	MAF_USDA=1.639
NC_035095.1	55010355	.	G	A	.	.	MAF_USDA=7.377
NC_035095.1	55010372	.	C	T	.	.	MAF_INRAE=36.842;MAF_USDA=28.824
NC_035095.1	55010377	.	A	G	.	.	MAF_USDA=8.333
NC_035095.1	55010381	.	G	A	.	.	MAF_INRAE=36.842;MAF_USDA=29.412
NC_035095.1	55010399	.	A	T	.	.	MAF_INRAE=10.526;MAF_USDA=7.647
NC_035095.1	55010409	.	C	G	.	.	MAF_INRAE=21.053;MAF_USDA=41.071
NC_035095.1	55010410	.	G	A	.	.	MAF_USDA=30.357
NC_035095.1	55010431	.	T	A	.	.	MAF_INRAE=36.842;MAF_USDA=27.976
NC_035095.1	55010451	.	A	G	.	.	MAF_INRAE=10.526;MAF_USDA=30.723
NC_035095.1	55010467	.	C	A	.	.	MAF_INRAE=26.316;MAF_USDA=39.157
NC_035095.1	55010548	.	A	G	.	.	MAF_USDA=1.667
NC_035095.1	55010573	.	G	A	.	.	MAF_USDA=43.75
NC_035095.1	55010583	.	G	T	.	.	MAF_USDA=12.5
NC_035095.1	55010595	.	C	T	.	.	MAF_USDA=12.5
NC_035095.1	55010598	.	G	A	.	.	MAF_USDA=12.5
NC_035095.1	55010604	.	G	A	.	.	MAF_USDA=12.5
NC_035095.1	55010615	.	G	A	.	.	MAF_USDA=17.647
NC_035095.1	55010622	.	T	G	.	.	MAF_USDA=2.459
NC_035095.1	55010700	.	G	A	.	.	MAF_INRAE=10.759;MAF_USDA=37.059
NC_035095.1	55010739	.	C	T	.	.	MAF_INRAE=17.089;MAF_USDA=42.353
NC_035095.1	55010740	.	G	A	.	.	MAF_INRAE=6.329;MAF_USDA=20.0
NC_035095.1	55010752	.	C	T	.	.	MAF_INRAE=10.759;MAF_USDA=37.647
NC_035095.1	55010764	.	A	G	.	.	MAF_INRAE=6.329;MAF_USDA=20.0
NC_035095.1	55010790	.	A	G	.	.	MAF_INRAE=17.722;MAF_USDA=41.765
NC_035095.1	55010796	.	A	C	.	.	MAF_INRAE=11.392;MAF_USDA=37.059
NC_035095.1	55010851	.	C	T	.	.	MAF_USDA=3.279
NC_035095.1	55010990	.	T	A	.	.	MAF_INRAE=17.089;MAF_USDA=42.941
NC_035095.1	55011033	.	G	T	.	.	MAF_INRAE=10.526;MAF_USDA=12.5
NC_035095.1	55011065	.	G	T	.	.	MAF_USDA=13.529
NC_035095.1	55011160	.	C	T	.	.	MAF_INRAE=12.5;MAF_USDA=47.647
NC_035095.1	55011177	.	G	A	.	.	MAF_USDA=6.471
NC_035095.1	55011178	.	A	G	.	.	MAF_USDA=6.471
NC_035095.1	55011185	.	C	T	.	.	MAF_INRAE=17.089;MAF_USDA=49.412
NC_035095.1	55011197	.	G	A	.	.	MAF_INRAE=6.329;MAF_USDA=19.412
NC_035095.1	55011198	.	C	T	.	.	MAF_INRAE=3.333;MAF_USDA=19.412
NC_035095.1	55011233	.	T	C	.	.	MAF_INRAE=6.329;MAF_USDA=15.294
NC_035095.1	55011234	.	G	A	.	.	MAF_INRAE=3.333;MAF_USDA=18.824
NC_035095.1	55011253	.	G	A	.	.	MAF_INRAE=6.329;MAF_USDA=20.0
NC_035095.1	55011276	.	T	C	.	.	MAF_INRAE=11.392;MAF_USDA=25.294
NC_035095.1	55011278	.	G	C	.	.	MAF_USDA=1.639
NC_035095.1	55011287	.	A	T	.	.	MAF_USDA=4.098
NC_035095.1	55011344	.	A	G	.	.	MAF_USDA=2.459
NC_035095.1	55011348	.	G	T	.	.	MAF_USDA=4.706
NC_035095.1	55011373	.	C	G	.	.	MAF_INRAE=10.526;MAF_USDA=15.882
NC_035095.1	55011383	.	C	T	.	.	MAF_USDA=1.639
NC_035095.1	55011398	.	A	G	.	.	MAF_INRAE=11.667;MAF_USDA=47.917
NC_035095.1	55011401	.	G	A	.	.	MAF_USDA=8.333
NC_035095.1	55011411	.	G	C	.	.	MAF_INRAE=6.329;MAF_USDA=12.353
NC_035095.1	55011426	.	C	G	.	.	MAF_USDA=1.639
NC_035095.1	55011452	.	G	T	.	.	MAF_INRAE=17.089;MAF_USDA=47.059
NC_035095.1	55011455	.	C	A	.	.	MAF_INRAE=6.329;MAF_USDA=12.5
NC_035095.1	55011471	.	G	T	.	.	MAF_INRAE=17.722;MAF_USDA=47.917
NC_035095.1	55011490	.	T	C	.	.	MAF_INRAE=6.329;MAF_USDA=12.5
NC_035095.1	55011492	.	G	T	.	.	MAF_INRAE=3.333;MAF_USDA=12.5
NC_035095.1	55011497	.	C	A	.	.	MAF_INRAE=6.329;MAF_USDA=12.5
NC_035095.1	55011502	.	G	T	.	.	MAF_INRAE=6.329;MAF_USDA=12.5
NC_035095.1	55011505	.	C	A	.	.	MAF_INRAE=3.333;MAF_USDA=18.235
NC_035095.1	55011526	.	T	G	.	.	MAF_USDA=4.918
NC_035095.1	55011532	.	A	T	.	.	MAF_INRAE=15.789;MAF_USDA=12.5
NC_035095.1	55011534	.	T	A	.	.	MAF_USDA=17.647
NC_035095.1	55011561	.	T	A	.	.	MAF_USDA=3.279
NC_035095.1	55011573	.	C	T	.	.	MAF_USDA=3.279
NC_035095.1	55011579	.	T	G	.	.	MAF_USDA=3.279
NC_035095.1	55011613	.	T	C	.	.	MAF_USDA=11.176
NC_035095.1	55011619	.	T	A	.	.	MAF_USDA=49.405
NC_035095.1	55011629	.	G	C	.	.	MAF_USDA=2.5
NC_035095.1	55011655	.	A	T	.	.	MAF_USDA=12.5
NC_035095.1	55011663	.	G	A	.	.	MAF_USDA=4.098
NC_035095.1	55011700	.	C	A	.	.	MAF_USDA=18.75
NC_035095.1	55011702	.	ACTGCG	ACTGCA	.	.	MAF_USDA=20.833
NC_035095.1	55011742	.	T	C	.	.	MAF_USDA=37.5
NC_035095.1	55011786	.	T	C	.	.	MAF_USDA=37.5
NC_035095.1	55011788	.	C	A	.	.	MAF_USDA=12.5
NC_035095.1	55011809	.	G	A	.	.	MAF_USDA=2.459
NC_035095.1	55011830	.	T	C	.	.	MAF_USDA=37.5
NC_035095.1	55011839	.	G	A	.	.	MAF_USDA=11.31
NC_035095.1	55011853	.	G	A	.	.	MAF_USDA=1.667
NC_035095.1	55011872	.	C	A	.	.	MAF_USDA=2.459
NC_035095.1	55011904	.	T	G	.	.	MAF_USDA=32.738
NC_035095.1	55011915	.	A	C	.	.	MAF_USDA=41.667
NC_035095.1	55011978	.	G	A	.	.	MAF_USDA=1.667
NC_035095.1	55012012	.	A	G	.	.	MAF_USDA=10.119
NC_035095.1	55012024	.	A	C	.	.	MAF_USDA=9.412
NC_035095.1	55012029	.	C	T	.	.	MAF_USDA=3.279
NC_035095.1	55012034	.	T	G	.	.	MAF_INRAE=21.053;MAF_USDA=29.412
NC_035095.1	55012083	.	T	C	.	.	MAF_INRAE=10.526;MAF_USDA=16.471
NC_035095.1	55012126	.	A	C	.	.	MAF_USDA=7.059
NC_035095.1	55012128	.	G	A	.	.	MAF_USDA=3.279
NC_035095.1	55012148	.	G	T	.	.	MAF_INRAE=6.329;MAF_USDA=12.5
NC_035095.1	55012149	.	T	G	.	.	MAF_INRAE=11.392;MAF_USDA=41.667
NC_035095.1	55012176	.	T	G	.	.	MAF_INRAE=10.759;MAF_USDA=30.588
NC_035095.1	55012201	.	C	T	.	.	MAF_USDA=3.279
NC_035095.1	55012306	.	G	T	.	.	MAF_INRAE=10.759;MAF_USDA=30.0
NC_035095.1	55012324	.	C	T	.	.	MAF_USDA=1.639
NC_035095.1	55012417	.	T	G	.	.	MAF_INRAE=10.759;MAF_USDA=30.588
NC_035095.1	55012468	.	C	G	.	.	MAF_INRAE=18.354;MAF_USDA=5.882
NC_035095.1	55012476	.	C	G	.	.	MAF_USDA=1.639
NC_035095.1	55012509	.	A	C	.	.	MAF_USDA=1.639
NC_035095.1	55012583	.	C	T	.	.	MAF_USDA=1.639
NC_035095.1	55012615	.	G	A	.	.	MAF_INRAE=3.797;MAF_USDA=8.824
NC_035095.1	55012629	.	T	G	.	.	MAF_INRAE=6.962;MAF_USDA=22.353
NC_035095.1	55012636	.	C	T	.	.	MAF_USDA=2.459
NC_035095.1	55012638	.	A	G	.	.	MAF_INRAE=6.667;MAF_USDA=3.279
NC_035095.1	55012676	.	A	T	.	.	MAF_USDA=25.0
NC_035095.1	55012771	.	A	G	.	.	MAF_INRAE=10.759;MAF_USDA=39.583
NC_035095.1	55012774	.	G	A	.	.	MAF_INRAE=3.797;MAF_USDA=25.0
NC_035095.1	55012777	.	C	A	.	.	MAF_USDA=5.738
NC_035095.1	55012844	.	C	T	.	.	MAF_USDA=1.639
NC_035095.1	55012876	.	C	A	.	.	MAF_INRAE=6.962;MAF_USDA=12.5
NC_035095.1	55012877	.	A	C	.	.	MAF_INRAE=5.833;MAF_USDA=12.5
NC_035095.1	55012914	.	C	T	.	.	MAF_INRAE=7.5;MAF_USDA=4.706
NC_035095.1	55012924	.	A	T	.	.	MAF_INRAE=11.392;MAF_USDA=30.0
NC_035095.1	55012984	.	G	A	.	.	MAF_INRAE=6.962;MAF_USDA=18.235
NC_035095.1	55013095	.	A	T	.	.	MAF_INRAE=22.152;MAF_USDA=17.647
NC_035095.1	55013162	.	C	T	.	.	MAF_USDA=12.5
NC_035095.1	55013174	.	G	C	.	.	MAF_INRAE=35.443;MAF_USDA=18.75
NC_035095.1	55013176	.	G	A	.	.	MAF_INRAE=40.0;MAF_USDA=18.75
NC_035095.1	55013177	.	T	G	.	.	MAF_USDA=3.279
NC_035095.1	55013219	.	G	A	.	.	MAF_INRAE=35.443;MAF_USDA=13.529
NC_035095.1	55013228	.	C	A	.	.	MAF_USDA=3.279
NC_035095.1	55013234	.	T	C	.	.	MAF_USDA=6.557
NC_035095.1	55013270	.	C	T	.	.	MAF_USDA=1.639
NC_035095.1	55013314	.	T	G	.	.	MAF_USDA=21.176
NC_035095.1	55013320	.	T	C	.	.	MAF_INRAE=6.329;MAF_USDA=12.5
NC_035095.1	55013372	.	C	A	.	.	MAF_USDA=2.459
NC_035095.1	55013384	.	A	C	.	.	MAF_USDA=1.639
NC_035095.1	55013398	.	C	T	.	.	MAF_INRAE=20.886;MAF_USDA=47.647
NC_035095.1	55013414	.	A	G	.	.	MAF_USDA=1.639
NC_035095.1	55013417	.	A	G	.	.	MAF_INRAE=10.127;MAF_USDA=12.5
NC_035095.1	55013469	.	C	T	.	.	MAF_INRAE=27.215;MAF_USDA=32.941
NC_035095.1	55013471	.	G	A	.	.	MAF_USDA=45.833
NC_035095.1	55013508	.	T	A	.	.	MAF_INRAE=15.789;MAF_USDA=1.639
NC_035095.1	55013577	.	T	A	.	.	MAF_INRAE=15.789;MAF_USDA=3.279
NC_035095.1	55013578	.	G	A	.	.	MAF_INRAE=6.329;MAF_USDA=18.824
NC_035095.1	55013605	.	C	T	.	.	MAF_INRAE=17.722;MAF_USDA=29.762
NC_035095.1	55013607	.	C	T	.	.	MAF_INRAE=18.333;MAF_USDA=31.548
NC_035095.1	55013640	.	T	C	.	.	MAF_INRAE=21.519;MAF_USDA=31.176
NC_035095.1	55013650	.	G	A	.	.	MAF_INRAE=21.519;MAF_USDA=27.059
NC_035095.1	55013657	.	CTGAAAG	CTGAAAA	.	.	MAF_USDA=6.25
NC_035095.1	55013663	.	G	A	.	.	MAF_USDA=16.393
NC_035095.1	55013681	.	G	T	.	.	MAF_USDA=8.235
NC_035095.1	55013682	.	T	A	.	.	MAF_USDA=8.235
NC_035095.1	55013810	.	C	T	.	.	MAF_USDA=7.647
NC_035095.1	55013819	.	C	T	.	.	MAF_INRAE=38.608;MAF_USDA=42.353
NC_035095.1	55013825	.	G	T	.	.	MAF_INRAE=15.823;MAF_USDA=30.0
NC_035095.1	55013882	.	C	T	.	.	MAF_USDA=15.294
NC_035095.1	55013885	.	A	C	.	.	MAF_USDA=4.918
NC_035095.1	55013900	.	T	C	.	.	MAF_INRAE=39.241;MAF_USDA=18.235
NC_035095.1	55013903	.	G	A	.	.	MAF_USDA=14.118
NC_035095.1	55013909	.	C	T	.	.	MAF_INRAE=4.43;MAF_USDA=15.882
NC_035095.1	55013939	.	G	T	.	.	MAF_INRAE=17.5;MAF_USDA=5.882
NC_035095.1	55013956	.	C	T	.	.	MAF_INRAE=13.924;MAF_USDA=31.765
NC_035095.1	55013965	.	T	C	.	.	MAF_USDA=1.639
NC_035095.1	55013967	.	C	A	.	.	MAF_USDA=2.459
NC_035095.1	55014009	.	C	A	.	.	MAF_INRAE=15.789;MAF_USDA=10.0
NC_035095.1	55014019	.	C	A	.	.	MAF_USDA=16.393
NC_035095.1	55014042	.	C	G	.	.	MAF_USDA=3.279
NC_035095.1	55014082	.	T	C	.	.	MAF_USDA=1.639
NC_035095.1	55014110	.	A	T	.	.	MAF_INRAE=17.722;MAF_USDA=6.471
NC_035095.1	55014152	.	G	C	.	.	MAF_USDA=3.529
NC_035095.1	55014159	.	G	A	.	.	MAF_INRAE=4.43;MAF_USDA=9.412
NC_035095.1	55014164	.	G	A	.	.	MAF_USDA=9.412
NC_035095.1	55014172	.	G	T	.	.	MAF_USDA=8.333
NC_035095.1	55014189	.	G	T	.	.	MAF_USDA=5.738
NC_035095.1	55014199	.	T	C	.	.	MAF_INRAE=5.696;MAF_USDA=12.5
NC_035095.1	55014389	.	T	G	.	.	MAF_INRAE=23.418;MAF_USDA=14.706
NC_035095.1	55014427	.	A	C	.	.	MAF_USDA=4.098
NC_035095.1	55014429	.	C	G	.	.	MAF_INRAE=27.215;MAF_USDA=5.882
NC_035095.1	55014461	.	T	A	.	.	MAF_INRAE=6.329;MAF_USDA=4.706
NC_035095.1	55014464	.	T	C	.	.	MAF_INRAE=15.789
NC_035095.1	55014477	.	C	A	.	.	MAF_INRAE=10.127;MAF_USDA=22.941
NC_035095.1	55014485	.	G	T	.	.	MAF_INRAE=37.342;MAF_USDA=15.294
NC_035095.1	55014516	.	G	A	.	.	MAF_INRAE=36.076;MAF_USDA=43.529
NC_035095.1	55014536	.	T	C	.	.	MAF_INRAE=37.342;MAF_USDA=16.471
NC_035095.1	55014542	.	G	C	.	.	MAF_INRAE=37.342;MAF_USDA=17.059
NC_035095.1	55014566	.	G	A	.	.	MAF_USDA=1.639
NC_035095.1	55014586	.	C	A	.	.	MAF_USDA=6.557
NC_035095.1	55014644	.	C	T	.	.	MAF_USDA=7.647
NC_035095.1	55014811	.	A	T	.	.	MAF_INRAE=9.494;MAF_USDA=12.941
NC_035095.1	55014862	.	G	A	.	.	MAF_INRAE=48.101;MAF_USDA=38.235
NC_035095.1	55014898	.	G	A	.	.	MAF_USDA=5.294
NC_035095.1	55014937	.	G	C	.	.	MAF_INRAE=16.456;MAF_USDA=35.294
NC_035095.1	55014997	.	G	T	.	.	MAF_INRAE=15.823;MAF_USDA=32.941
NC_035095.1	55015004	.	A	T	.	.	MAF_INRAE=6.329;MAF_USDA=4.706
NC_035095.1	55015011	.	T	G	.	.	MAF_USDA=4.706
NC_035095.1	55015044	.	G	C	.	.	MAF_USDA=2.459
NC_035095.1	55015053	.	G	T	.	.	MAF_USDA=1.639
NC_035095.1	55015058	.	T	C	.	.	MAF_USDA=1.639
NC_035095.1	55015069	.	A	C	.	.	MAF_INRAE=6.329;MAF_USDA=4.118
NC_035095.1	55015113	.	G	A	.	.	MAF_INRAE=12.658
NC_035095.1	55015128	.	T	C	.	.	MAF_INRAE=15.823;MAF_USDA=31.765
NC_035095.1	55015199	.	A	C	.	.	MAF_USDA=5.882
NC_035095.1	55015200	.	A	C	.	.	MAF_USDA=4.706
NC_035095.1	55015217	.	C	T	.	.	MAF_USDA=7.377
NC_035095.1	55015246	.	G	C	.	.	MAF_USDA=4.118
NC_035095.1	55015275	.	C	T	.	.	MAF_USDA=5.294
NC_035095.1	55015293	.	C	A	.	.	MAF_INRAE=15.789;MAF_USDA=3.279
NC_035095.1	55015304	.	C	A	.	.	MAF_USDA=7.059
NC_035095.1	55015334	.	T	G	.	.	MAF_USDA=4.167
NC_035095.1	55015372	.	G	T	.	.	MAF_USDA=3.279
NC_035095.1	55015381	.	T	A	.	.	MAF_INRAE=6.329;MAF_USDA=26.471
NC_035095.1	55015389	.	T	C	.	.	MAF_USDA=1.639
NC_035095.1	55015396	.	A	G	.	.	MAF_USDA=1.639
NC_035095.1	55015397	.	A	C	.	.	MAF_USDA=4.918
NC_035095.1	55015423	.	C	G	.	.	MAF_USDA=3.279
NC_035095.1	55015434	.	C	G	.	.	MAF_INRAE=6.329;MAF_USDA=12.5
NC_035095.1	55015448	.	A	G	.	.	MAF_INRAE=6.329;MAF_USDA=5.294
NC_035095.1	55015471	.	A	G	.	.	MAF_INRAE=22.152;MAF_USDA=17.647
NC_035095.1	55015479	.	T	C	.	.	MAF_USDA=8.197
NC_035095.1	55015483	.	T	C	.	.	MAF_USDA=6.471
NC_035095.1	55015485	.	G	A	.	.	MAF_USDA=2.941
NC_035095.1	55015491	.	T	C	.	.	MAF_INRAE=6.329;MAF_USDA=4.706
NC_035095.1	55015492	.	T	A	.	.	MAF_INRAE=15.789;MAF_USDA=19.412
NC_035095.1	55015493	.	C	G	.	.	MAF_INRAE=50.0;MAF_USDA=39.583
NC_035095.1	55015498	.	C	T	.	.	MAF_USDA=6.471
NC_035095.1	55015499	.	G	A	.	.	MAF_USDA=7.647
NC_035095.1	55015501	.	G	A	.	.	MAF_INRAE=33.544;MAF_USDA=29.412
NC_035095.1	55015516	.	G	A	.	.	MAF_INRAE=6.667;MAF_USDA=10.0
NC_035095.1	55015539	.	G	T	.	.	MAF_USDA=13.529
NC_035095.1	55015541	.	G	C	.	.	MAF_INRAE=43.671;MAF_USDA=24.118
NC_035095.1	55015601	.	C	T	.	.	MAF_USDA=4.706
NC_035095.1	55015617	.	A	G	.	.	MAF_INRAE=6.329;MAF_USDA=4.706
NC_035095.1	55015641	.	G	T	.	.	MAF_INRAE=10.127;MAF_USDA=40.0
NC_035095.1	55015659	.	C	T	.	.	MAF_USDA=4.706
NC_035095.1	55015677	.	G	A	.	.	MAF_USDA=4.118
NC_035095.1	55015728	.	A	G	.	.	MAF_USDA=1.639
NC_035095.1	55015744	.	T	G	.	.	MAF_USDA=2.459
NC_035095.1	55015754	.	C	A	.	.	MAF_INRAE=10.526;MAF_USDA=32.941
NC_035095.1	55015795	.	A	C	.	.	MAF_USDA=20.988
NC_035095.1	55015796	.	A	G	.	.	MAF_USDA=19.753
NC_035095.1	55015838	.	C	T	.	.	MAF_USDA=1.724
NC_035095.1	55015841	.	A	C	.	.	MAF_USDA=36.42
NC_035095.1	55015870	.	C	A	.	.	MAF_USDA=5.172
NC_035095.1	55015922	.	A	C	.	.	MAF_USDA=34.568
NC_035095.1	55015944	.	C	T	.	.	MAF_USDA=39.634
NC_035095.1	55015957	.	T	G	.	.	MAF_USDA=5.488
NC_035095.1	55015959	.	A	C	.	.	MAF_USDA=6.78
NC_035095.1	55015963	.	T	G	.	.	MAF_USDA=39.634
NC_035095.1	55015984	.	T	C	.	.	MAF_USDA=35.366
NC_035095.1	55015990	.	T	A	.	.	MAF_USDA=35.366
NC_035095.1	55016004	.	T	C	.	.	MAF_USDA=1.695
NC_035095.1	55016037	.	T	C	.	.	MAF_USDA=6.098
NC_035095.1	55016054	.	A	G	.	.	MAF_INRAE=10.526;MAF_USDA=35.417
NC_035095.1	55016093	.	T	G	.	.	MAF_INRAE=10.526;MAF_USDA=4.706
NC_035095.1	55016094	.	A	T	.	.	MAF_USDA=4.118
NC_035095.1	55016098	.	T	C	.	.	MAF_INRAE=10.526;MAF_USDA=35.294
NC_035095.1	55016105	.	C	T	.	.	MAF_INRAE=32.911;MAF_USDA=25.0
NC_035095.1	55016118	.	A	C	.	.	MAF_USDA=2.459
NC_035095.1	55016131	.	A	G	.	.	MAF_INRAE=27.215;MAF_USDA=7.059
NC_035095.1	55016153	.	G	C	.	.	MAF_INRAE=4.43;MAF_USDA=18.824
NC_035095.1	55016161	.	C	G	.	.	MAF_USDA=2.083
NC_035095.1	55016168	.	G	A	.	.	MAF_USDA=4.918
NC_035095.1	55016185	.	G	A	.	.	MAF_USDA=4.118
NC_035095.1	55016208	.	A	G	.	.	MAF_USDA=1.639
NC_035095.1	55016213	.	C	T	.	.	MAF_INRAE=4.43;MAF_USDA=18.235
NC_035095.1	55016226	.	T	A	.	.	MAF_INRAE=4.43;MAF_USDA=13.529
NC_035095.1	55016227	.	G	A	.	.	MAF_INRAE=2.5;MAF_USDA=12.353
NC_035095.1	55016235	.	G	A	.	.	MAF_INRAE=4.43;MAF_USDA=17.647
NC_035095.1	55016299	.	A	G	.	.	MAF_INRAE=38.608;MAF_USDA=30.588
NC_035095.1	55016320	.	A	T	.	.	MAF_USDA=4.118
NC_035095.1	55016326	.	A	T	.	.	MAF_USDA=4.118
NC_035095.1	55016334	.	G	T	.	.	MAF_INRAE=38.608;MAF_USDA=28.235
NC_035095.1	55016337	.	C	G	.	.	MAF_USDA=4.118
NC_035095.1	55016349	.	C	A	.	.	MAF_USDA=4.118
NC_035095.1	55016354	.	C	A	.	.	MAF_USDA=4.118
NC_035095.1	55016357	.	G	T	.	.	MAF_INRAE=32.278;MAF_USDA=24.706
NC_035095.1	55016358	.	T	A	.	.	MAF_INRAE=32.5;MAF_USDA=24.706
NC_035095.1	55016381	.	T	A	.	.	MAF_USDA=4.118
NC_035095.1	55016405	.	C	T	.	.	MAF_USDA=2.083
NC_035095.1	55016443	.	T	A	.	.	MAF_INRAE=4.43;MAF_USDA=14.118
NC_035095.1	55016444	.	A	C	.	.	MAF_USDA=4.118
NC_035095.1	55016466	.	T	C	.	.	MAF_INRAE=39.873;MAF_USDA=50.0
NC_035095.1	55016472	.	A	C	.	.	MAF_USDA=12.5
NC_035095.1	55016488	.	A	G	.	.	MAF_INRAE=4.43;MAF_USDA=12.295
NC_035095.1	55016494	.	T	C	.	.	MAF_USDA=14.754
NC_035095.1	55016495	.	G	A	.	.	MAF_INRAE=25.833;MAF_USDA=4.918
NC_035095.1	55016581	.	T	G	.	.	MAF_USDA=3.279
NC_035095.1	55016582	.	A	G	.	.	MAF_INRAE=27.215;MAF_USDA=5.294
NC_035095.1	55016583	.	G	A	.	.	MAF_INRAE=15.789;MAF_USDA=12.941
NC_035095.1	55016644	.	T	A	.	.	MAF_USDA=12.353
NC_035095.1	55016719	.	A	T	.	.	MAF_INRAE=31.646;MAF_USDA=25.294
NC_035095.1	55016741	.	T	C	.	.	MAF_USDA=2.459
NC_035095.1	55016858	.	G	A	.	.	MAF_USDA=11.017
NC_035095.1	55016892	.	C	G	.	.	MAF_USDA=4.167
NC_035095.1	55016893	.	C	A	.	.	MAF_USDA=4.167
NC_035095.1	55016894	.	G	T	.	.	MAF_USDA=4.167
NC_035095.1	55016914	.	G	C	.	.	MAF_USDA=20.588
NC_035095.1	55016941	.	G	T	.	.	MAF_INRAE=6.329;MAF_USDA=4.706
NC_035095.1	55016959	.	T	G	.	.	MAF_USDA=19.412
NC_035095.1	55016972	.	G	T	.	.	MAF_USDA=1.639
NC_035095.1	55016988	.	G	T	.	.	MAF_INRAE=34.177;MAF_USDA=13.529
NC_035095.1	55017033	.	G	A	.	.	MAF_USDA=1.639
NC_035095.1	55017057	.	T	G	.	.	MAF_INRAE=34.177;MAF_USDA=12.941
NC_035095.1	55017078	.	A	C	.	.	MAF_USDA=11.765
NC_035095.1	55017102	.	G	A	.	.	MAF_USDA=4.167
NC_035095.1	55017104	.	A	G	.	.	MAF_INRAE=20.886;MAF_USDA=8.333
NC_035095.1	55017211	.	A	T	.	.	MAF_INRAE=10.526;MAF_USDA=17.647
NC_035095.1	55017268	.	G	A	.	.	MAF_USDA=1.667
NC_035095.1	55017280	.	G	T	.	.	MAF_INRAE=31.579;MAF_USDA=4.706
NC_035095.1	55017329	.	G	A	.	.	MAF_USDA=5.833
NC_035095.1	55017334	.	G	T	.	.	MAF_USDA=15.476
NC_035095.1	55017337	.	A	G	.	.	MAF_USDA=2.5
NC_035095.1	55017362	.	T	C	.	.	MAF_USDA=4.706
NC_035095.1	55017997	.	G	T	.	.	MAF_USDA=9.146
NC_035095.1	55018023	.	T	C	.	.	MAF_USDA=18.452
NC_035095.1	55018051	.	G	A	.	.	MAF_USDA=6.548
NC_035095.1	55018071	.	A	C	.	.	MAF_USDA=35.119
NC_035095.1	55018134	.	T	C	.	.	MAF_USDA=33.529
NC_035095.1	55018139	.	C	T	.	.	MAF_USDA=33.529
NC_035095.1	55018143	.	G	A	.	.	MAF_USDA=33.529
NC_035095.1	55018169	.	T	C	.	.	MAF_USDA=35.882
NC_035095.1	55018226	.	C	T	.	.	MAF_USDA=4.167
NC_035095.1	55018229	.	C	T	.	.	MAF_INRAE=15.789;MAF_USDA=11.176
NC_035095.1	55018237	.	G	C	.	.	MAF_INRAE=26.316
NC_035095.1	55018252	.	A	T	.	.	MAF_INRAE=31.579;MAF_USDA=4.706
NC_035095.1	55018275	.	G	A	.	.	MAF_INRAE=15.789;MAF_USDA=9.412
NC_035095.1	55018315	.	C	T	.	.	MAF_INRAE=38.608;MAF_USDA=43.529
NC_035095.1	55018321	.	A	G	.	.	MAF_INRAE=6.329;MAF_USDA=5.882
NC_035095.1	55018387	.	A	T	.	.	MAF_INRAE=47.5
NC_035095.1	55018415	.	G	T	.	.	MAF_INRAE=40.0;MAF_USDA=18.75
NC_035095.1	55018418	.	C	T	.	.	MAF_INRAE=40.0;MAF_USDA=18.75
NC_035095.1	55018425	.	C	T	.	.	MAF_USDA=15.663
NC_035095.1	55018432	.	C	T	.	.	MAF_USDA=2.542
NC_035095.1	55018447	.	A	G	.	.	MAF_INRAE=15.789;MAF_USDA=13.095
NC_035095.1	55018532	.	G	A	.	.	MAF_USDA=4.118
NC_035095.1	55018533	.	A	C	.	.	MAF_INRAE=37.975;MAF_USDA=17.647
NC_035095.1	55018553	.	A	G	.	.	MAF_INRAE=12.658;MAF_USDA=2.459
NC_035095.1	55018557	.	C	T	.	.	MAF_INRAE=24.684;MAF_USDA=30.0
NC_035095.1	55018570	.	G	T	.	.	MAF_INRAE=34.81;MAF_USDA=31.765
NC_035095.1	55018588	.	A	G	.	.	MAF_USDA=3.279
NC_035095.1	55018649	.	A	G	.	.	MAF_INRAE=3.797;MAF_USDA=7.647
NC_035095.1	55018740	.	C	T	.	.	MAF_USDA=1.639
NC_035095.1	55018771	.	G	T	.	.	MAF_INRAE=42.105;MAF_USDA=33.529
NC_035095.1	55018816	.	T	G	.	.	MAF_USDA=2.083
NC_035095.1	55018856	.	A	C	.	.	MAF_INRAE=2.5
NC_035095.1	55018858	.	A	C	.	.	MAF_INRAE=18.333
NC_035095.1	55018883	.	G	T	.	.	MAF_INRAE=18.354;MAF_USDA=31.176
NC_035095.1	55018885	.	A	C	.	.	MAF_USDA=1.639
NC_035095.1	55018897	.	T	A	.	.	MAF_USDA=2.353
NC_035095.1	55018968	.	T	C	.	.	MAF_USDA=22.917
NC_035095.1	55018969	.	A	G	.	.	MAF_USDA=16.667
NC_035095.1	55018978	.	C	T	.	.	MAF_INRAE=11.392;MAF_USDA=8.824
NC_035095.1	55018981	.	C	T	.	.	MAF_INRAE=5.063;MAF_USDA=9.412
NC_035095.1	55018987	.	G	A	.	.	MAF_INRAE=33.544;MAF_USDA=36.471
NC_035095.1	55019023	.	A	G	.	.	MAF_INRAE=32.278;MAF_USDA=16.471
NC_035095.1	55019072	.	T	G	.	.	MAF_USDA=6.557
NC_035095.1	55019107	.	C	T	.	.	MAF_INRAE=3.797;MAF_USDA=2.941
NC_035095.1	55019117	.	A	C	.	.	MAF_USDA=2.459
NC_035095.1	55019144	.	C	A	.	.	MAF_INRAE=17.722;MAF_USDA=42.353
NC_035095.1	55019151	.	G	T	.	.	MAF_INRAE=20.253;MAF_USDA=45.882
NC_035095.1	55019174	.	A	G	.	.	MAF_INRAE=3.165;MAF_USDA=30.0
NC_035095.1	55019285	.	T	A	.	.	MAF_INRAE=29.747;MAF_USDA=43.529
NC_035095.1	55019387	.	C	G	.	.	MAF_INRAE=34.81;MAF_USDA=50.0
NC_035095.1	55019468	.	T	C	.	.	MAF_INRAE=37.342;MAF_USDA=15.294
NC_035095.1	55019469	.	G	A	.	.	MAF_INRAE=2.532;MAF_USDA=35.294
NC_035095.1	55019489	.	G	A	.	.	MAF_INRAE=34.81;MAF_USDA=49.412
NC_035095.1	55019560	.	C	T	.	.	MAF_USDA=2.941
NC_035095.1	55019563	.	A	T	.	.	MAF_USDA=3.279
NC_035095.1	55019626	.	C	T	.	.	MAF_USDA=2.083
NC_035095.1	55019631	.	T	G	.	.	MAF_INRAE=38.608;MAF_USDA=14.118
NC_035095.1	55019658	.	A	T	.	.	MAF_USDA=1.639
NC_035095.1	55019678	.	C	A	.	.	MAF_INRAE=3.165;MAF_USDA=17.059
NC_035095.1	55019724	.	C	T	.	.	MAF_INRAE=37.342;MAF_USDA=14.706
NC_035095.1	55019735	.	C	A	.	.	MAF_INRAE=35.443
NC_035095.1	55019766	.	T	C	.	.	MAF_INRAE=3.165;MAF_USDA=12.353
NC_035095.1	55019788	.	C	T	.	.	MAF_USDA=1.639
NC_035095.1	55019808	.	T	A	.	.	MAF_INRAE=34.81;MAF_USDA=29.412
NC_035095.1	55019816	.	T	C	.	.	MAF_INRAE=3.165;MAF_USDA=14.118
NC_035095.1	55019817	.	G	C	.	.	MAF_INRAE=6.329;MAF_USDA=5.882
NC_035095.1	55019819	.	T	G	.	.	MAF_INRAE=5.0;MAF_USDA=5.882
NC_035095.1	55019828	.	A	G	.	.	MAF_INRAE=5.263;MAF_USDA=8.235
NC_035095.1	55019882	.	A	C	.	.	MAF_INRAE=32.278;MAF_USDA=50.0
NC_035095.1	55019885	.	T	G	.	.	MAF_INRAE=30.0;MAF_USDA=29.412
NC_035095.1	55019887	.	T	C	.	.	MAF_INRAE=29.167;MAF_USDA=45.294
NC_035095.1	55019914	.	A	G	.	.	MAF_INRAE=32.278;MAF_USDA=47.024
NC_035095.1	55019926	.	C	A	.	.	MAF_USDA=3.279
NC_035095.1	55019937	.	T	G	.	.	MAF_INRAE=34.177;MAF_USDA=27.647
NC_035095.1	55019980	.	G	C	.	.	MAF_USDA=2.083
NC_035095.1	55019996	.	G	A	.	.	MAF_INRAE=5.263;MAF_USDA=25.294
NC_035095.1	55020016	.	T	C	.	.	MAF_INRAE=34.177;MAF_USDA=27.647
NC_035095.1	55020022	.	A	G	.	.	MAF_INRAE=34.177;MAF_USDA=28.235
NC_035095.1	55020027	.	G	C	.	.	MAF_INRAE=5.263;MAF_USDA=25.294
NC_035095.1	55020054	.	G	T	.	.	MAF_USDA=1.667
NC_035095.1	55020088	.	C	G	.	.	MAF_INRAE=5.263;MAF_USDA=10.588
NC_035095.1	55020110	.	G	A	.	.	MAF_USDA=4.098
NC_035095.1	55020122	.	A	C	.	.	MAF_INRAE=32.278;MAF_USDA=36.471
NC_035095.1	55020124	.	G	A	.	.	MAF_USDA=2.459
NC_035095.1	55020138	.	T	G	.	.	MAF_USDA=7.377
NC_035095.1	55020215	.	C	A	.	.	MAF_USDA=37.5
NC_035095.1	55020318	.	C	G	.	.	MAF_USDA=2.459
NC_035095.1	55020347	.	T	A	.	.	MAF_INRAE=5.263;MAF_USDA=24.118
NC_035095.1	55020357	.	C	T	.	.	MAF_INRAE=6.329;MAF_USDA=12.5
NC_035095.1	55020395	.	C	T	.	.	MAF_INRAE=16.456;MAF_USDA=8.824
NC_035095.1	55020463	.	A	T	.	.	MAF_USDA=1.639
NC_035095.1	55020465	.	G	A	.	.	MAF_USDA=2.459
NC_035095.1	55020491	.	T	C	.	.	MAF_INRAE=9.494;MAF_USDA=33.529
NC_035095.1	55020502	.	C	G	.	.	MAF_INRAE=5.0;MAF_USDA=7.647
NC_035095.1	55020545	.	T	A	.	.	MAF_INRAE=15.789;MAF_USDA=11.765
NC_035095.1	55020550	.	C	A	.	.	MAF_INRAE=6.329;MAF_USDA=8.824
NC_035095.1	55020563	.	C	T	.	.	MAF_USDA=3.279
NC_035095.1	55020591	.	A	C	.	.	MAF_INRAE=3.165;MAF_USDA=17.059
NC_035095.1	55020599	.	G	A	.	.	MAF_USDA=7.059
NC_035095.1	55020620	.	A	T	.	.	MAF_INRAE=9.494;MAF_USDA=14.118
NC_035095.1	55020627	.	C	A	.	.	MAF_INRAE=5.263;MAF_USDA=18.824
NC_035095.1	55020641	.	C	G	.	.	MAF_USDA=2.459
NC_035095.1	55020648	.	C	G	.	.	MAF_INRAE=6.962;MAF_USDA=14.706
NC_035095.1	55020649	.	C	A	.	.	MAF_USDA=1.19
NC_035095.1	55020698	.	A	G	.	.	MAF_USDA=2.941
NC_035095.1	55020711	.	C	A	.	.	MAF_INRAE=15.823;MAF_USDA=8.824
NC_035095.1	55020730	.	G	T	.	.	MAF_INRAE=2.532;MAF_USDA=4.118
NC_035095.1	55020734	.	A	G	.	.	MAF_INRAE=1.667;MAF_USDA=1.176
NC_035095.1	55020751	.	T	G	.	.	MAF_INRAE=6.329;MAF_USDA=5.882
NC_035095.1	55020762	.	C	A	.	.	MAF_USDA=41.667
NC_035095.1	55020767	.	A	C	.	.	MAF_INRAE=6.329;MAF_USDA=12.353
NC_035095.1	55020773	.	T	A	.	.	MAF_INRAE=9.494;MAF_USDA=25.294
NC_035095.1	55020775	.	A	G	.	.	MAF_INRAE=6.667;MAF_USDA=3.279
NC_035095.1	55020778	.	A	C	.	.	MAF_INRAE=6.329;MAF_USDA=13.529
NC_035095.1	55020801	.	G	A	.	.	MAF_INRAE=6.329;MAF_USDA=15.882
NC_035095.1	55020818	.	C	A	.	.	MAF_USDA=2.459
NC_035095.1	55020820	.	A	C	.	.	MAF_USDA=3.529
NC_035095.1	55020828	.	G	A	.	.	MAF_USDA=3.529
NC_035095.1	55020834	.	G	C	.	.	MAF_USDA=2.083
NC_035095.1	55020849	.	C	A	.	.	MAF_USDA=2.083
NC_035095.1	55020850	.	T	G	.	.	MAF_INRAE=6.962;MAF_USDA=16.667
NC_035095.1	55020894	.	A	T	.	.	MAF_USDA=3.529
NC_035095.1	55020895	.	G	A	.	.	MAF_USDA=1.639
NC_035095.1	55020896	.	A	G	.	.	MAF_USDA=1.639
NC_035095.1	55020922	.	A	G	.	.	MAF_INRAE=5.263;MAF_USDA=3.529
NC_035095.1	55020925	.	G	C	.	.	MAF_USDA=4.167
NC_035095.1	55020933	.	G	A	.	.	MAF_INRAE=47.368;MAF_USDA=17.262
NC_035095.1	55020942	.	C	A	.	.	MAF_INRAE=6.329;MAF_USDA=11.31
NC_035095.1	55020946	.	A	C	.	.	MAF_INRAE=5.0;MAF_USDA=11.31
NC_035095.1	55020958	.	C	A	.	.	MAF_INRAE=5.263;MAF_USDA=1.19
NC_035095.1	55020961	.	G	C	.	.	MAF_INRAE=6.329;MAF_USDA=11.31
NC_035095.1	55020981	.	T	A	.	.	MAF_INRAE=5.263;MAF_USDA=18.824
NC_035095.1	55020994	.	A	C	.	.	MAF_INRAE=5.696
NC_035095.1	55021006	.	T	C	.	.	MAF_INRAE=15.789;MAF_USDA=6.471
NC_035095.1	55021011	.	C	T	.	.	MAF_USDA=5.294
NC_035095.1	55021012	.	C	A	.	.	MAF_USDA=21.176
NC_035095.1	55021014	.	A	G	.	.	MAF_USDA=15.882
NC_035095.1	55021015	.	T	A	.	.	MAF_USDA=5.294
NC_035095.1	55021018	.	G	T	.	.	MAF_USDA=22.353
NC_035095.1	55021020	.	T	G	.	.	MAF_USDA=5.294
NC_035095.1	55021047	.	G	A	.	.	MAF_USDA=2.083
NC_035095.1	55029620	.	C	T	.	.	MAF_USDA=41.667
NC_035095.1	55029625	.	C	T	.	.	MAF_USDA=8.333
NC_035095.1	55029657	.	T	C	.	.	MAF_USDA=6.25
NC_035095.1	55029665	.	A	T	.	.	MAF_USDA=34.146
NC_035095.1	55029863	.	AT	AA	.	.	MAF_USDA=43.75
NC_035095.1	55029864	.	T	A	.	.	MAF_INRAE=33.544;MAF_USDA=49.18
NC_035095.1	55030052	.	A	G	.	.	MAF_USDA=4.098
NC_035095.1	55030061	.	C	T	.	.	MAF_USDA=4.167
NC_035095.1	55030068	.	A	G	.	.	MAF_USDA=1.639
NC_035095.1	55030078	.	C	A	.	.	MAF_INRAE=20.886;MAF_USDA=35.882
NC_035095.1	55030083	.	G	A	.	.	MAF_INRAE=5.263;MAF_USDA=2.083
NC_035095.1	55030144	.	C	A	.	.	MAF_INRAE=22.785;MAF_USDA=17.647
NC_035095.1	55030177	.	G	A	.	.	MAF_USDA=1.639
NC_035095.1	55030185	.	A	T	.	.	MAF_USDA=47.917
NC_035095.1	55030283	.	C	T	.	.	MAF_USDA=10.588
NC_035095.1	55030289	.	C	A	.	.	MAF_USDA=4.918
NC_035095.1	55030345	.	T	C	.	.	MAF_USDA=2.459
NC_035095.1	55030444	.	C	T	.	.	MAF_INRAE=2.632
NC_035095.1	55030571	.	C	G	.	.	MAF_USDA=43.478
NC_035095.1	55030625	.	C	A	.	.	MAF_USDA=2.174
NC_035095.1	55030627	.	A	T	.	.	MAF_USDA=39.13
NC_035095.1	55030679	.	C	T	.	.	MAF_USDA=32.609
NC_035095.1	55030680	.	A	G	.	.	MAF_USDA=32.609
NC_035095.1	55030681	.	A	T	.	.	MAF_USDA=32.609
NC_035095.1	55030715	.	T	C	.	.	MAF_USDA=2.174
NC_035095.1	55030722	.	T	C	.	.	MAF_USDA=2.174
NC_035095.1	55030730	.	A	C	.	.	MAF_USDA=43.478
NC_035095.1	55030820	.	A	T	.	.	MAF_USDA=6.522
NC_035095.1	55030844	.	T	A	.	.	MAF_USDA=6.522
NC_035095.1	55030867	.	G	C	.	.	MAF_USDA=4.348
NC_035095.1	55030939	.	C	T	.	.	MAF_INRAE=5.833;MAF_USDA=32.609
NC_035095.1	55030996	.	A	G	.	.	MAF_INRAE=14.167;MAF_USDA=39.13
NC_035095.1	55030997	.	T	C	.	.	MAF_INRAE=8.333;MAF_USDA=6.522
NC_035095.1	55031029	.	A	C	.	.	MAF_INRAE=5.833;MAF_USDA=32.609
NC_035095.1	55031123	.	T	A	.	.	MAF_USDA=2.083
NC_035095.1	55032589	.	A	G	.	.	MAF_INRAE=27.5;MAF_USDA=8.696
NC_035095.1	55032605	.	C	T	.	.	MAF_USDA=4.348
NC_035095.1	55032680	.	A	C	.	.	MAF_USDA=4.348
NC_035095.1	55032736	.	T	C	.	.	MAF_INRAE=35.0;MAF_USDA=15.217
NC_035095.1	55032738	.	T	A	.	.	MAF_INRAE=35.0;MAF_USDA=15.217
NC_035095.1	55032740	.	G	A	.	.	MAF_INRAE=35.0;MAF_USDA=15.217
NC_035095.1	55032756	.	C	A	.	.	MAF_USDA=28.261
NC_035095.1	55032771	.	T	G	.	.	MAF_INRAE=33.333;MAF_USDA=41.304
NC_035095.1	55032823	.	T	C	.	.	MAF_INRAE=14.167;MAF_USDA=50.0
NC_035095.1	55032842	.	T	A	.	.	MAF_USDA=50.0
NC_035095.1	55032916	.	A	G	.	.	MAF_INRAE=15.0;MAF_USDA=19.565
NC_035095.1	55032921	.	T	G	.	.	MAF_INRAE=2.5;MAF_USDA=13.043
NC_035095.1	55032950	.	T	G	.	.	MAF_INRAE=9.167
NC_035095.1	55032982	.	G	C	.	.	MAF_INRAE=18.333;MAF_USDA=28.261
NC_035095.1	55032983	.	T	G	.	.	MAF_INRAE=18.333;MAF_USDA=28.261
NC_035095.1	55032987	.	G	A	.	.	MAF_INRAE=10.0;MAF_USDA=23.913
NC_035095.1	55033001	.	G	C	.	.	MAF_USDA=4.348
NC_035095.1	55033059	.	C	A	.	.	MAF_INRAE=13.333;MAF_USDA=30.435
NC_035095.1	55033065	.	A	G	.	.	MAF_INRAE=13.333;MAF_USDA=30.435
NC_035095.1	55033121	.	G	C	.	.	MAF_USDA=28.261
NC_035095.1	55033310	.	A	T	.	.	MAF_USDA=2.5
NC_035095.1	55033311	.	C	T	.	.	MAF_USDA=2.5
NC_035095.1	55033323	.	C	T	.	.	MAF_INRAE=13.291;MAF_USDA=47.024
NC_035095.1	55033351	.	A	T	.	.	MAF_INRAE=10.759;MAF_USDA=27.976
NC_035095.1	55033373	.	G	A	.	.	MAF_USDA=2.459
NC_035095.1	55033394	.	C	A	.	.	MAF_INRAE=13.924;MAF_USDA=12.5
NC_035095.1	55033395	.	T	G	.	.	MAF_USDA=1.639
NC_035095.1	55033400	.	C	T	.	.	MAF_INRAE=13.924;MAF_USDA=46.471
NC_035095.1	55033458	.	A	C	.	.	MAF_USDA=2.083
NC_035095.1	55033525	.	T	A	.	.	MAF_USDA=43.75
NC_035095.1	55033526	.	G	A	.	.	MAF_USDA=47.826
NC_035095.1	55033531	.	C	G	.	.	MAF_INRAE=8.333;MAF_USDA=43.75
NC_035095.1	55033543	.	C	G	.	.	MAF_USDA=45.833
NC_035095.1	55033563	.	T	G	.	.	MAF_USDA=22.917
NC_035095.1	55033569	.	T	C	.	.	MAF_USDA=27.083
NC_035095.1	55033625	.	A	T	.	.	MAF_USDA=15.294
NC_035095.1	55033646	.	C	G	.	.	MAF_USDA=16.471
NC_035095.1	55033652	.	T	G	.	.	MAF_INRAE=10.526;MAF_USDA=16.471
NC_035095.1	55033764	.	G	C	.	.	MAF_INRAE=10.127;MAF_USDA=20.833
NC_035095.1	55033776	.	C	G	.	.	MAF_INRAE=10.127;MAF_USDA=20.588
NC_035095.1	55033785	.	A	G	.	.	MAF_INRAE=2.5;MAF_USDA=11.765
NC_035095.1	55033787	.	C	T	.	.	MAF_INRAE=15.789
NC_035095.1	55033790	.	A	T	.	.	MAF_INRAE=8.333;MAF_USDA=20.588
NC_035095.1	55033801	.	A	G	.	.	MAF_INRAE=10.127;MAF_USDA=20.588
NC_035095.1	55033821	.	A	T	.	.	MAF_INRAE=12.025;MAF_USDA=34.118
NC_035095.1	55033833	.	T	A	.	.	MAF_INRAE=10.127;MAF_USDA=21.176
NC_035095.1	55033839	.	A	C	.	.	MAF_INRAE=10.127;MAF_USDA=20.588
NC_035095.1	55033844	.	C	A	.	.	MAF_INRAE=10.127;MAF_USDA=20.588
NC_035095.1	55033871	.	C	T	.	.	MAF_INRAE=5.063;MAF_USDA=28.235
NC_035095.1	55033875	.	G	A	.	.	MAF_INRAE=2.5;MAF_USDA=9.412
NC_035095.1	55033879	.	G	A	.	.	MAF_USDA=3.279
NC_035095.1	55033883	.	A	C	.	.	MAF_INRAE=5.063;MAF_USDA=27.976
NC_035095.1	55033907	.	T	G	.	.	MAF_INRAE=5.063;MAF_USDA=28.235
NC_035095.1	55033924	.	T	G	.	.	MAF_INRAE=5.063;MAF_USDA=28.235
NC_035095.1	55033929	.	G	T	.	.	MAF_INRAE=10.526;MAF_USDA=9.483
NC_035095.1	55033935	.	T	C	.	.	MAF_USDA=1.667
NC_035095.1	55033936	.	G	C	.	.	MAF_USDA=1.639
NC_035095.1	55033982	.	A	G	.	.	MAF_INRAE=15.19;MAF_USDA=7.059
NC_035095.1	55033992	.	A	G	.	.	MAF_INRAE=2.5;MAF_USDA=12.941
NC_035095.1	55033993	.	T	C	.	.	MAF_INRAE=1.667
NC_035095.1	55034002	.	G	T	.	.	MAF_USDA=2.459
NC_035095.1	55034019	.	C	G	.	.	MAF_INRAE=18.987;MAF_USDA=4.706
NC_035095.1	55034067	.	G	A	.	.	MAF_INRAE=26.316;MAF_USDA=49.405
NC_035095.1	55039369	.	C	A	.	.	MAF_INRAE=12.025;MAF_USDA=38.095
NC_035095.1	55039400	.	A	C	.	.	MAF_USDA=2.083
NC_035095.1	55039425	.	C	A	.	.	MAF_INRAE=8.333;MAF_USDA=3.529
NC_035095.1	55039479	.	T	C	.	.	MAF_INRAE=10.0
NC_035095.1	55039540	.	A	T	.	.	MAF_INRAE=2.5;MAF_USDA=20.588
NC_035095.1	55039573	.	G	T	.	.	MAF_INRAE=14.557;MAF_USDA=48.235
NC_035095.1	55039613	.	C	T	.	.	MAF_USDA=4.098
NC_035095.1	55039618	.	T	C	.	.	MAF_INRAE=37.975;MAF_USDA=17.647
NC_035095.1	55039619	.	G	T	.	.	MAF_INRAE=15.19;MAF_USDA=49.412
NC_035095.1	55039651	.	G	C	.	.	MAF_INRAE=15.19;MAF_USDA=48.235
NC_035095.1	55039657	.	A	G	.	.	MAF_INRAE=12.025;MAF_USDA=31.765
NC_035095.1	55039659	.	C	T	.	.	MAF_INRAE=10.833;MAF_USDA=32.353
NC_035095.1	55039674	.	C	T	.	.	MAF_INRAE=5.263;MAF_USDA=6.557
NC_035095.1	55039689	.	G	T	.	.	MAF_INRAE=21.053;MAF_USDA=16.471
NC_035095.1	55039700	.	T	G	.	.	MAF_INRAE=5.263;MAF_USDA=3.279
NC_035095.1	55039738	.	A	C	.	.	MAF_INRAE=15.789;MAF_USDA=4.762
NC_035095.1	55039762	.	C	T	.	.	MAF_USDA=8.235
NC_035095.1	55039766	.	C	T	.	.	MAF_INRAE=1.667
NC_035095.1	55039768	.	G	T	.	.	MAF_INRAE=1.667
NC_035095.1	55039775	.	G	A	.	.	MAF_INRAE=1.667
NC_035095.1	55039792	.	C	T	.	.	MAF_INRAE=24.051;MAF_USDA=32.941
NC_035095.1	55039793	.	C	A	.	.	MAF_INRAE=26.667;MAF_USDA=32.941
NC_035095.1	55039795	.	A	C	.	.	MAF_INRAE=26.667;MAF_USDA=32.941
NC_035095.1	55039815	.	G	A	.	.	MAF_USDA=1.639
NC_035095.1	55039827	.	C	T	.	.	MAF_USDA=4.098
NC_035095.1	55039832	.	T	A	.	.	MAF_INRAE=1.667
NC_035095.1	55039833	.	T	C	.	.	MAF_INRAE=8.333;MAF_USDA=8.333
NC_035095.1	55039837	.	T	C	.	.	MAF_INRAE=22.785;MAF_USDA=32.353
NC_035095.1	55039842	.	A	T	.	.	MAF_INRAE=22.785;MAF_USDA=32.353
NC_035095.1	55039877	.	C	A	.	.	MAF_INRAE=26.582;MAF_USDA=38.235
NC_035095.1	55039910	.	T	G	.	.	MAF_INRAE=23.418;MAF_USDA=40.0
NC_035095.1	55039933	.	A	C	.	.	MAF_INRAE=8.333;MAF_USDA=8.333
NC_035095.1	55039940	.	G	A	.	.	MAF_INRAE=2.5
NC_035095.1	55040001	.	A	G	.	.	MAF_INRAE=19.167;MAF_USDA=42.941
NC_035095.1	55040003	.	A	C	.	.	MAF_INRAE=19.167;MAF_USDA=42.941
NC_035095.1	55040014	.	G	A	.	.	MAF_USDA=2.459
NC_035095.1	55040022	.	T	A	.	.	MAF_INRAE=17.722;MAF_USDA=20.588
NC_035095.1	55040089	.	A	C	.	.	MAF_USDA=6.471
NC_035095.1	55040139	.	G	T	.	.	MAF_USDA=4.918
NC_035095.1	55040183	.	G	A	.	.	MAF_USDA=4.098
NC_035095.1	55040191	.	A	G	.	.	MAF_USDA=1.639
NC_035095.1	55040193	.	C	T	.	.	MAF_USDA=2.459
NC_035095.1	55040236	.	A	C	.	.	MAF_USDA=4.706
NC_035095.1	55040281	.	C	A	.	.	MAF_USDA=2.459
NC_035095.1	55040309	.	C	G	.	.	MAF_USDA=1.639
NC_035095.1	55040348	.	C	T	.	.	MAF_INRAE=5.263;MAF_USDA=10.0
NC_035095.1	55040355	.	A	C	.	.	MAF_USDA=3.279
NC_035095.1	55040388	.	G	A	.	.	MAF_USDA=4.098
NC_035095.1	55040398	.	G	A	.	.	MAF_USDA=2.459
NC_035095.1	55040493	.	G	T	.	.	MAF_USDA=5.738
NC_035095.1	55040507	.	A	C	.	.	MAF_USDA=4.918
NC_035095.1	55040527	.	A	C	.	.	MAF_INRAE=15.19;MAF_USDA=5.882
NC_035095.1	55040586	.	G	A	.	.	MAF_USDA=4.098
NC_035095.1	55040636	.	G	A	.	.	MAF_INRAE=5.263;MAF_USDA=2.5
NC_035095.1	55040763	.	A	G	.	.	MAF_INRAE=15.789
NC_035095.1	55040844	.	A	G	.	.	MAF_USDA=5.833
NC_035095.1	55040877	.	C	A	.	.	MAF_USDA=32.738
NC_035095.1	55040902	.	C	A	.	.	MAF_USDA=2.083
NC_035095.1	55040962	.	G	T	.	.	MAF_INRAE=15.789;MAF_USDA=2.941
NC_035095.1	55040982	.	A	T	.	.	MAF_USDA=4.098
NC_035095.1	55041002	.	A	C	.	.	MAF_USDA=4.098
NC_035095.1	55041014	.	A	G	.	.	MAF_USDA=3.279
NC_035095.1	55041019	.	A	T	.	.	MAF_INRAE=36.842;MAF_USDA=27.647
NC_035095.1	55041023	.	C	A	.	.	MAF_USDA=1.639
NC_035095.1	55041028	.	A	T	.	.	MAF_USDA=2.459
NC_035095.1	55041045	.	A	T	.	.	MAF_USDA=2.459
NC_035095.1	55041049	.	T	C	.	.	MAF_USDA=4.098
NC_035095.1	55041050	.	C	T	.	.	MAF_USDA=4.098
NC_035095.1	55041115	.	A	G	.	.	MAF_USDA=14.754
NC_035095.1	55041172	.	C	T	.	.	MAF_USDA=10.588
NC_035095.1	55041182	.	G	T	.	.	MAF_USDA=8.235
NC_035095.1	55041231	.	T	C	.	.	MAF_USDA=28.235
NC_035095.1	55041254	.	T	G	.	.	MAF_INRAE=17.722;MAF_USDA=32.941
NC_035095.1	55041259	.	A	T	.	.	MAF_USDA=1.639
NC_035095.1	55041331	.	G	A	.	.	MAF_INRAE=10.759;MAF_USDA=4.118
NC_035095.1	55041335	.	C	T	.	.	MAF_INRAE=26.667;MAF_USDA=40.588
NC_035095.1	55041336	.	A	G	.	.	MAF_INRAE=26.667;MAF_USDA=40.0
NC_035095.1	55041338	.	A	G	.	.	MAF_USDA=11.176
NC_035095.1	55041342	.	G	T	.	.	MAF_USDA=2.459
NC_035095.1	55041402	.	T	G	.	.	MAF_INRAE=24.051;MAF_USDA=40.0
NC_035095.1	55041429	.	T	G	.	.	MAF_USDA=2.083
NC_035095.1	55041443	.	G	C	.	.	MAF_INRAE=24.684;MAF_USDA=45.882
NC_035095.1	55041475	.	G	A	.	.	MAF_INRAE=5.263;MAF_USDA=8.824
NC_035095.1	55041530	.	C	T	.	.	MAF_USDA=5.833
NC_035095.1	55041588	.	C	A	.	.	MAF_USDA=3.279
NC_035095.1	55041602	.	C	T	.	.	MAF_USDA=1.639
NC_035095.1	55041637	.	G	A	.	.	MAF_USDA=2.459
NC_035095.1	55041740	.	G	A	.	.	MAF_USDA=1.667
NC_035095.1	55041759	.	G	T	.	.	MAF_INRAE=24.684;MAF_USDA=41.667
NC_035095.1	55041760	.	C	A	.	.	MAF_INRAE=27.5;MAF_USDA=38.095
NC_035095.1	55041761	.	A	C	.	.	MAF_INRAE=8.333;MAF_USDA=4.762
NC_035095.1	55041828	.	T	A	.	.	MAF_USDA=1.667
NC_035095.1	55041839	.	G	C	.	.	MAF_INRAE=2.5;MAF_USDA=4.167
NC_035095.1	55041875	.	T	C	.	.	MAF_USDA=5.357
NC_035095.1	55041993	.	A	G	.	.	MAF_USDA=6.25
NC_035095.1	55041995	.	G	C	.	.	MAF_USDA=10.417
NC_035095.1	55041997	.	C	T	.	.	MAF_USDA=10.417
NC_035095.1	55042075	.	T	G	.	.	MAF_USDA=16.667
NC_035095.1	55042103	.	T	C	.	.	MAF_USDA=29.167
NC_035095.1	55042114	.	T	C	.	.	MAF_USDA=6.78
NC_035095.1	55042125	.	G	A	.	.	MAF_USDA=7.627
NC_035095.1	55042126	.	C	T	.	.	MAF_USDA=36.747
NC_035095.1	55042137	.	A	T	.	.	MAF_USDA=9.322
NC_035095.1	55042140	.	T	C	.	.	MAF_USDA=16.667
NC_035095.1	55042143	.	C	G	.	.	MAF_USDA=5.085
NC_035095.1	55042145	.	T	C	.	.	MAF_USDA=5.085
NC_035095.1	55042151	.	G	A	.	.	MAF_USDA=10.241
NC_035095.1	55042156	.	T	C	.	.	MAF_USDA=37.952
NC_035095.1	55042166	.	T	C	.	.	MAF_USDA=4.167
NC_035095.1	55042177	.	G	A	.	.	MAF_USDA=6.25
NC_035095.1	55042191	.	A	C	.	.	MAF_USDA=39.286
NC_035095.1	55042217	.	A	C	.	.	MAF_USDA=31.25
NC_035095.1	55042218	.	T	C	.	.	MAF_USDA=33.333
NC_035095.1	55042260	.	T	C	.	.	MAF_USDA=1.765
NC_035095.1	55042261	.	C	T	.	.	MAF_USDA=11.176
NC_035095.1	55042268	.	T	C	.	.	MAF_INRAE=8.333;MAF_USDA=8.333
NC_035095.1	55042269	.	G	T	.	.	MAF_USDA=4.098
NC_035095.1	55042276	.	A	C	.	.	MAF_INRAE=24.051;MAF_USDA=37.059
NC_035095.1	55042321	.	T	G	.	.	MAF_INRAE=24.051;MAF_USDA=39.412
NC_035095.1	55042342	.	C	G	.	.	MAF_INRAE=24.684;MAF_USDA=48.235
NC_035095.1	55042569	.	A	G	.	.	MAF_INRAE=24.051;MAF_USDA=36.471
NC_035095.1	55042586	.	T	A	.	.	MAF_INRAE=24.051;MAF_USDA=36.471
NC_035095.1	55042618	.	A	C	.	.	MAF_INRAE=24.051;MAF_USDA=37.059
NC_035095.1	55042625	.	A	T	.	.	MAF_INRAE=24.051;MAF_USDA=36.471
NC_035095.1	55042636	.	C	T	.	.	MAF_USDA=2.459
NC_035095.1	55042637	.	T	G	.	.	MAF_INRAE=24.051;MAF_USDA=35.882
NC_035095.1	55042643	.	T	A	.	.	MAF_INRAE=24.051;MAF_USDA=35.882
NC_035095.1	55042671	.	A	G	.	.	MAF_INRAE=24.051;MAF_USDA=35.882
NC_035095.1	55042689	.	C	T	.	.	MAF_INRAE=24.051;MAF_USDA=36.471
NC_035095.1	55042703	.	A	C	.	.	MAF_USDA=2.459
NC_035095.1	55042801	.	C	T	.	.	MAF_INRAE=2.5
NC_035095.1	55042806	.	A	T	.	.	MAF_INRAE=12.658;MAF_USDA=31.548
NC_035095.1	55042813	.	C	A	.	.	MAF_USDA=4.167
NC_035095.1	55042828	.	T	C	.	.	MAF_INRAE=25.316;MAF_USDA=48.235
NC_035095.1	55042982	.	C	T	.	.	MAF_INRAE=9.494;MAF_USDA=5.294
NC_035095.1	55043033	.	C	T	.	.	MAF_USDA=27.059
NC_035095.1	55043049	.	C	T	.	.	MAF_INRAE=11.667;MAF_USDA=5.294
NC_035095.1	55043111	.	T	C	.	.	MAF_USDA=7.059
NC_035095.1	55043121	.	G	A	.	.	MAF_INRAE=5.263;MAF_USDA=2.941
NC_035095.1	55043134	.	A	G	.	.	MAF_INRAE=24.051;MAF_USDA=37.647
NC_035095.1	55043135	.	C	T	.	.	MAF_INRAE=36.667;MAF_USDA=27.647
NC_035095.1	55043220	.	G	A	.	.	MAF_USDA=2.459
NC_035095.1	55043244	.	T	G	.	.	MAF_USDA=1.639
NC_035095.1	55043318	.	G	T	.	.	MAF_INRAE=5.263;MAF_USDA=4.167
NC_035095.1	55043320	.	A	C	.	.	MAF_USDA=10.0
NC_035095.1	55043340	.	T	A	.	.	MAF_INRAE=2.632;MAF_USDA=10.0
NC_035095.1	55043349	.	G	T	.	.	MAF_INRAE=2.632;MAF_USDA=10.0
NC_035095.1	55043352	.	A	C	.	.	MAF_USDA=8.197
NC_035095.1	55043359	.	G	C	.	.	MAF_USDA=3.279
NC_035095.1	55043362	.	G	A	.	.	MAF_USDA=10.0
NC_035095.1	55043370	.	G	A	.	.	MAF_USDA=8.824
NC_035095.1	55043413	.	A	C	.	.	MAF_USDA=5.738
NC_035095.1	55043421	.	C	T	.	.	MAF_USDA=4.098
NC_035095.1	55043439	.	T	G	.	.	MAF_INRAE=29.167;MAF_USDA=28.235
NC_035095.1	55043453	.	T	G	.	.	MAF_INRAE=1.667;MAF_USDA=6.557
NC_035095.1	55043459	.	C	T	.	.	MAF_INRAE=1.667;MAF_USDA=6.557
NC_035095.1	55043463	.	T	C	.	.	MAF_USDA=4.098
NC_035095.1	55043465	.	A	C	.	.	MAF_USDA=3.279
NC_035095.1	55043466	.	G	A	.	.	MAF_INRAE=9.167;MAF_USDA=7.647
NC_035095.1	55043485	.	T	C	.	.	MAF_USDA=3.279
NC_035095.1	55043495	.	A	C	.	.	MAF_USDA=18.033
NC_035095.1	55043504	.	G	C	.	.	MAF_USDA=1.765
NC_035095.1	55043531	.	T	C	.	.	MAF_USDA=43.529
NC_035095.1	55043622	.	T	C	.	.	MAF_INRAE=15.789;MAF_USDA=6.627
NC_035095.1	55043626	.	T	G	.	.	MAF_USDA=6.627
NC_035095.1	55043695	.	T	A	.	.	MAF_INRAE=8.333;MAF_USDA=10.417
NC_035095.1	55043709	.	A	G	.	.	MAF_USDA=9.412
NC_035095.1	55043710	.	G	A	.	.	MAF_INRAE=1.667
NC_035095.1	55043794	.	T	G	.	.	MAF_INRAE=12.025;MAF_USDA=8.824
NC_035095.1	55043817	.	T	G	.	.	MAF_INRAE=12.025;MAF_USDA=8.824
NC_035095.1	55043860	.	C	T	.	.	MAF_USDA=2.083
NC_035095.1	55043889	.	G	A	.	.	MAF_INRAE=10.127;MAF_USDA=5.294
NC_035095.1	55043890	.	C	A	.	.	MAF_USDA=3.279
NC_035095.1	55043909	.	C	T	.	.	MAF_USDA=10.588
NC_035095.1	55043935	.	G	T	.	.	MAF_USDA=7.059
NC_035095.1	55043947	.	G	A	.	.	MAF_INRAE=36.709;MAF_USDA=27.059
NC_035095.1	55043948	.	C	T	.	.	MAF_INRAE=15.789;MAF_USDA=5.882
NC_035095.1	55043958	.	A	C	.	.	MAF_INRAE=2.5;MAF_USDA=4.918
NC_035095.1	55043996	.	T	G	.	.	MAF_USDA=2.459
NC_035095.1	55044022	.	T	C	.	.	MAF_USDA=1.639
NC_035095.1	55044113	.	C	T	.	.	MAF_USDA=2.083
NC_035095.1	55044233	.	C	T	.	.	MAF_USDA=2.459
NC_035095.1	55044251	.	C	T	.	.	MAF_INRAE=5.263;MAF_USDA=4.706
NC_035095.1	55044260	.	T	A	.	.	MAF_INRAE=5.263;MAF_USDA=4.706
NC_035095.1	55044271	.	C	G	.	.	MAF_INRAE=5.263;MAF_USDA=2.459
NC_035095.1	55044281	.	G	A	.	.	MAF_USDA=11.475
NC_035095.1	55044310	.	A	G	.	.	MAF_INRAE=5.263;MAF_USDA=2.941
NC_035095.1	55044329	.	T	A	.	.	MAF_INRAE=5.263;MAF_USDA=4.706
NC_035095.1	55044340	.	C	T	.	.	MAF_USDA=2.459
NC_035095.1	55044378	.	T	C	.	.	MAF_INRAE=5.263;MAF_USDA=2.459
NC_035095.1	55044392	.	A	C	.	.	MAF_INRAE=5.263;MAF_USDA=5.738
NC_035095.1	55044413	.	T	G	.	.	MAF_INRAE=5.263;MAF_USDA=4.118
NC_035095.1	55044430	.	A	C	.	.	MAF_INRAE=5.263;MAF_USDA=3.279
NC_035095.1	55044452	.	C	T	.	.	MAF_INRAE=5.263;MAF_USDA=5.357
NC_035095.1	55044456	.	C	T	.	.	MAF_USDA=2.083
NC_035095.1	55044501	.	C	T	.	.	MAF_INRAE=5.263;MAF_USDA=4.706
NC_035095.1	55044525	.	T	C	.	.	MAF_INRAE=5.263;MAF_USDA=4.706
NC_035095.1	55044567	.	G	A	.	.	MAF_USDA=3.279
NC_035095.1	55044582	.	C	G	.	.	MAF_INRAE=5.263;MAF_USDA=4.706
NC_035095.1	55044583	.	A	T	.	.	MAF_USDA=4.706
NC_035095.1	55044584	.	T	G	.	.	MAF_USDA=4.706
NC_035095.1	55044608	.	T	G	.	.	MAF_INRAE=5.263;MAF_USDA=4.706
NC_035095.1	55044612	.	G	T	.	.	MAF_USDA=6.25
NC_035095.1	55044674	.	T	C	.	.	MAF_USDA=3.279
NC_035095.1	55044704	.	A	G	.	.	MAF_INRAE=5.263;MAF_USDA=4.706
NC_035095.1	55044745	.	A	C	.	.	MAF_INRAE=5.263;MAF_USDA=4.706
NC_035095.1	55044764	.	A	G	.	.	MAF_USDA=2.083
NC_035095.1	55044802	.	G	A	.	.	MAF_USDA=2.083
NC_035095.1	55044834	.	T	A	.	.	MAF_USDA=12.295
NC_035095.1	55044863	.	G	T	.	.	MAF_USDA=4.098
NC_035095.1	55044865	.	G	T	.	.	MAF_USDA=2.083
NC_035095.1	55044871	.	C	A	.	.	MAF_USDA=2.459
NC_035095.1	55044896	.	G	T	.	.	MAF_USDA=2.353
NC_035095.1	55044901	.	C	T	.	.	MAF_USDA=7.059
NC_035095.1	55044953	.	C	A	.	.	MAF_INRAE=5.263;MAF_USDA=5.294
NC_035095.1	55044970	.	G	T	.	.	MAF_USDA=3.279
NC_035095.1	55044997	.	T	C	.	.	MAF_INRAE=6.329;MAF_USDA=21.765
NC_035095.1	55044998	.	G	A	.	.	MAF_USDA=3.279
NC_035095.1	55045000	.	A	G	.	.	MAF_USDA=8.197
NC_035095.1	55045022	.	G	C	.	.	MAF_USDA=1.639
NC_035095.1	55045071	.	C	T	.	.	MAF_USDA=2.459
NC_035095.1	55045072	.	C	T	.	.	MAF_INRAE=36.842;MAF_USDA=35.714
NC_035095.1	55045080	.	A	G	.	.	MAF_INRAE=15.789;MAF_USDA=5.952
NC_035095.1	55045184	.	A	G	.	.	MAF_INRAE=7.595;MAF_USDA=12.941
NC_035095.1	55045212	.	G	T	.	.	MAF_INRAE=10.759;MAF_USDA=36.471
NC_035095.1	55045318	.	A	T	.	.	MAF_INRAE=22.152;MAF_USDA=34.118
NC_035095.1	55045413	.	A	T	.	.	MAF_INRAE=42.105;MAF_USDA=14.706
NC_035095.1	55045428	.	C	A	.	.	MAF_INRAE=2.5
NC_035095.1	55045429	.	A	C	.	.	MAF_USDA=33.333
NC_035095.1	55045467	.	G	T	.	.	MAF_INRAE=12.025;MAF_USDA=48.235
NC_035095.1	55045479	.	T	C	.	.	MAF_USDA=2.459
NC_035095.1	55045490	.	C	T	.	.	MAF_INRAE=15.789;MAF_USDA=5.738
NC_035095.1	55045512	.	T	C	.	.	MAF_USDA=3.529
NC_035095.1	55045628	.	C	T	.	.	MAF_USDA=1.639
NC_035095.1	55045653	.	T	A	.	.	MAF_INRAE=8.333
NC_035095.1	55045675	.	A	T	.	.	MAF_INRAE=5.263
NC_035095.1	55045773	.	T	C	.	.	MAF_INRAE=37.342;MAF_USDA=25.882
NC_035095.1	55045789	.	T	A	.	.	MAF_USDA=3.279
NC_035095.1	55045854	.	A	C	.	.	MAF_INRAE=29.747;MAF_USDA=42.941
NC_035095.1	55045858	.	A	T	.	.	MAF_INRAE=27.5;MAF_USDA=14.583
NC_035095.1	55045877	.	A	C	.	.	MAF_USDA=3.279
NC_035095.1	55045976	.	A	T	.	.	MAF_USDA=3.279
NC_035095.1	55045988	.	A	T	.	.	MAF_USDA=47.647
NC_035095.1	55045991	.	G	A	.	.	MAF_USDA=9.016
NC_035095.1	55046011	.	A	G	.	.	MAF_USDA=16.667
NC_035095.1	55046012	.	G	T	.	.	MAF_USDA=15.882
NC_035095.1	55046013	.	A	G	.	.	MAF_USDA=11.765
NC_035095.1	55046069	.	G	A	.	.	MAF_INRAE=5.263
NC_035095.1	55046072	.	A	C	.	.	MAF_USDA=5.882
NC_035095.1	55046076	.	G	T	.	.	MAF_USDA=2.459
NC_035095.1	55046145	.	G	A	.	.	MAF_USDA=4.167
NC_035095.1	55046147	.	G	T	.	.	MAF_USDA=20.833
NC_035095.1	55046154	.	G	T	.	.	MAF_USDA=4.167
NC_035095.1	55046205	.	G	A	.	.	MAF_USDA=10.417
NC_035095.1	55046254	.	A	C	.	.	MAF_USDA=16.667
NC_035095.1	55046366	.	G	A	.	.	MAF_USDA=31.25
NC_035095.1	55046495	.	G	T	.	.	MAF_INRAE=26.316;MAF_USDA=38.235
NC_035095.1	55046503	.	G	T	.	.	MAF_INRAE=26.316;MAF_USDA=38.824
NC_035095.1	55046528	.	T	C	.	.	MAF_INRAE=8.228;MAF_USDA=30.0
NC_035095.1	55046531	.	T	C	.	.	MAF_USDA=1.639
NC_035095.1	55046543	.	G	A	.	.	MAF_INRAE=2.5;MAF_USDA=1.639
NC_035095.1	55046551	.	A	G	.	.	MAF_INRAE=21.053;MAF_USDA=24.118
NC_035095.1	55046597	.	C	T	.	.	MAF_USDA=16.471
NC_035095.1	55046624	.	A	T	.	.	MAF_USDA=21.429
NC_035095.1	55046631	.	C	G	.	.	MAF_INRAE=14.167
NC_035095.1	55046658	.	C	A	.	.	MAF_USDA=3.279
NC_035095.1	55046662	.	G	A	.	.	MAF_USDA=1.639
NC_035095.1	55046671	.	C	T	.	.	MAF_USDA=3.279
NC_035095.1	55046729	.	T	A	.	.	MAF_USDA=3.279
NC_035095.1	55046730	.	G	A	.	.	MAF_USDA=3.279
NC_035095.1	55046798	.	G	T	.	.	MAF_INRAE=22.152;MAF_USDA=30.0
NC_035095.1	55046826	.	G	A	.	.	MAF_INRAE=9.167;MAF_USDA=4.098
NC_035095.1	55046893	.	G	C	.	.	MAF_USDA=28.235
NC_035095.1	55047512	.	C	T	.	.	MAF_INRAE=21.053;MAF_USDA=25.294
NC_035095.1	55047529	.	C	A	.	.	MAF_INRAE=16.456;MAF_USDA=38.824
NC_035095.1	55047561	.	G	T	.	.	MAF_USDA=4.098
NC_035095.1	55047576	.	C	T	.	.	MAF_INRAE=17.089;MAF_USDA=17.059
NC_035095.1	55047584	.	C	A	.	.	MAF_INRAE=22.152;MAF_USDA=31.765
NC_035095.1	55047607	.	C	G	.	.	MAF_INRAE=16.456;MAF_USDA=37.647
NC_035095.1	55047644	.	C	A	.	.	MAF_USDA=1.639
NC_035095.1	55047691	.	G	T	.	.	MAF_INRAE=22.152;MAF_USDA=31.176
NC_035095.1	55047739	.	T	G	.	.	MAF_USDA=2.459
NC_035095.1	55047748	.	C	T	.	.	MAF_INRAE=5.263;MAF_USDA=24.706
NC_035095.1	55047761	.	G	A	.	.	MAF_USDA=4.098
NC_035095.1	55047768	.	G	A	.	.	MAF_INRAE=5.263
NC_035095.1	55047813	.	A	G	.	.	MAF_USDA=1.639
NC_035095.1	55047819	.	C	G	.	.	MAF_INRAE=15.789
NC_035095.1	55047823	.	A	T	.	.	MAF_USDA=2.459
NC_035095.1	55047834	.	T	C	.	.	MAF_INRAE=17.089;MAF_USDA=31.765
NC_035095.1	55047844	.	A	T	.	.	MAF_INRAE=17.089;MAF_USDA=38.824
NC_035095.1	55047871	.	T	G	.	.	MAF_USDA=1.639
NC_035095.1	55047879	.	G	A	.	.	MAF_INRAE=16.456;MAF_USDA=37.647
NC_035095.1	55047896	.	A	C	.	.	MAF_INRAE=5.263;MAF_USDA=11.765
NC_035095.1	55047915	.	C	A	.	.	MAF_USDA=4.098
NC_035095.1	55047947	.	C	T	.	.	MAF_INRAE=38.608;MAF_USDA=15.294
NC_035095.1	55047976	.	G	A	.	.	MAF_USDA=2.353
NC_035095.1	55047995	.	T	G	.	.	MAF_INRAE=16.456;MAF_USDA=37.647
NC_035095.1	55047996	.	T	G	.	.	MAF_INRAE=15.789;MAF_USDA=1.639
NC_035095.1	55048017	.	G	T	.	.	MAF_INRAE=13.291;MAF_USDA=12.5
NC_035095.1	55048032	.	C	T	.	.	MAF_USDA=1.639
NC_035095.1	55048036	.	T	A	.	.	MAF_INRAE=18.333;MAF_USDA=10.588
NC_035095.1	55048072	.	G	T	.	.	MAF_INRAE=22.152;MAF_USDA=31.765
NC_035095.1	55048077	.	C	A	.	.	MAF_INRAE=2.5
NC_035095.1	55048081	.	A	G	.	.	MAF_INRAE=22.152;MAF_USDA=31.765
NC_035095.1	55048083	.	G	A	.	.	MAF_INRAE=16.456
NC_035095.1	55048106	.	C	A	.	.	MAF_INRAE=19.167;MAF_USDA=33.529
NC_035095.1	55048187	.	G	A	.	.	MAF_USDA=3.529
NC_035095.1	55048203	.	A	T	.	.	MAF_USDA=1.667
NC_035095.1	55048237	.	A	C	.	.	MAF_USDA=3.333
NC_035095.1	55048244	.	A	G	.	.	MAF_USDA=1.786
NC_035095.1	55048270	.	A	G	.	.	MAF_INRAE=8.333;MAF_USDA=6.471
NC_035095.1	55048274	.	C	A	.	.	MAF_USDA=4.098
NC_035095.1	55048292	.	G	A	.	.	MAF_INRAE=20.0;MAF_USDA=38.824
NC_035095.1	55048318	.	A	C	.	.	MAF_USDA=4.098
NC_035095.1	55048338	.	A	G	.	.	MAF_USDA=3.279
NC_035095.1	55048360	.	C	A	.	.	MAF_INRAE=13.924;MAF_USDA=42.941
NC_035095.1	55048362	.	T	C	.	.	MAF_INRAE=37.5;MAF_USDA=14.706
NC_035095.1	55048384	.	G	T	.	.	MAF_INRAE=19.62;MAF_USDA=4.819
NC_035095.1	55048386	.	C	T	.	.	MAF_USDA=1.695
NC_035095.1	55048396	.	G	C	.	.	MAF_USDA=1.667
NC_035095.1	55048415	.	G	C	.	.	MAF_USDA=3.333
NC_035095.1	55048427	.	C	A	.	.	MAF_USDA=3.333
NC_035095.1	55048429	.	G	A	.	.	MAF_INRAE=15.823;MAF_USDA=35.714
NC_035095.1	55048430	.	T	C	.	.	MAF_INRAE=19.167;MAF_USDA=36.31
NC_035095.1	55048434	.	T	C	.	.	MAF_INRAE=19.167;MAF_USDA=36.31
NC_035095.1	55048435	.	T	C	.	.	MAF_INRAE=19.167;MAF_USDA=36.31
NC_035095.1	55048450	.	G	T	.	.	MAF_INRAE=15.823;MAF_USDA=36.471
NC_035095.1	55048455	.	C	T	.	.	MAF_INRAE=15.823;MAF_USDA=37.059
NC_035095.1	55048494	.	T	C	.	.	MAF_INRAE=16.456;MAF_USDA=37.647
NC_035095.1	55048529	.	A	G	.	.	MAF_USDA=4.098
NC_035095.1	55048580	.	C	A	.	.	MAF_INRAE=5.263;MAF_USDA=2.941
NC_035095.1	55048581	.	A	C	.	.	MAF_USDA=1.639
NC_035095.1	55048590	.	C	G	.	.	MAF_INRAE=22.785;MAF_USDA=35.882
NC_035095.1	55048593	.	A	T	.	.	MAF_INRAE=16.456;MAF_USDA=35.294
NC_035095.1	55048597	.	G	A	.	.	MAF_USDA=7.377
NC_035095.1	55048613	.	C	G	.	.	MAF_USDA=4.098
NC_035095.1	55048633	.	G	A	.	.	MAF_INRAE=16.456;MAF_USDA=34.118
NC_035095.1	55048665	.	A	G	.	.	MAF_USDA=2.459
NC_035095.1	55048787	.	G	A	.	.	MAF_INRAE=21.053;MAF_USDA=27.647
NC_035095.1	55048796	.	C	G	.	.	MAF_USDA=8.333
NC_035095.1	55048812	.	A	T	.	.	MAF_USDA=2.459
NC_035095.1	55048829	.	C	T	.	.	MAF_USDA=4.098
NC_035095.1	55048841	.	T	C	.	.	MAF_INRAE=15.823;MAF_USDA=38.824
NC_035095.1	55048842	.	G	T	.	.	MAF_INRAE=22.785;MAF_USDA=12.941
NC_035095.1	55048863	.	C	T	.	.	MAF_USDA=5.294
NC_035095.1	55048892	.	T	C	.	.	MAF_INRAE=14.557;MAF_USDA=39.412
NC_035095.1	55048893	.	G	A	.	.	MAF_USDA=22.353
NC_035095.1	55048918	.	A	T	.	.	MAF_INRAE=6.667;MAF_USDA=8.333
NC_035095.1	55048919	.	C	A	.	.	MAF_USDA=3.279
NC_035095.1	55048923	.	G	T	.	.	MAF_INRAE=15.19;MAF_USDA=39.412
NC_035095.1	55048934	.	C	G	.	.	MAF_INRAE=2.5
NC_035095.1	55048951	.	G	A	.	.	MAF_USDA=3.279
NC_035095.1	55048964	.	A	T	.	.	MAF_USDA=2.459
NC_035095.1	55048972	.	C	T	.	.	MAF_INRAE=48.734;MAF_USDA=10.843
NC_035095.1	55048983	.	C	G	.	.	MAF_USDA=1.639
NC_035095.1	55049016	.	A	T	.	.	MAF_INRAE=11.392;MAF_USDA=37.059
NC_035095.1	55049024	.	T	A	.	.	MAF_INRAE=11.392;MAF_USDA=35.119
NC_035095.1	55049025	.	T	C	.	.	MAF_INRAE=13.333;MAF_USDA=37.059
NC_035095.1	55049030	.	C	A	.	.	MAF_INRAE=26.316;MAF_USDA=35.294
NC_035095.1	55049037	.	T	C	.	.	MAF_INRAE=11.392;MAF_USDA=34.706
NC_035095.1	55049053	.	T	C	.	.	MAF_INRAE=12.025;MAF_USDA=37.059
NC_035095.1	55049054	.	C	A	.	.	MAF_INRAE=14.167;MAF_USDA=37.059
NC_035095.1	55049059	.	A	T	.	.	MAF_USDA=10.588
NC_035095.1	55049062	.	A	T	.	.	MAF_INRAE=12.025;MAF_USDA=36.471
NC_035095.1	55049064	.	T	C	.	.	MAF_INRAE=14.167;MAF_USDA=35.882
NC_035095.1	55049126	.	C	A	.	.	MAF_USDA=4.098
NC_035095.1	55049129	.	G	A	.	.	MAF_INRAE=19.167;MAF_USDA=34.118
NC_035095.1	55049130	.	G	A	.	.	MAF_USDA=2.083
NC_035095.1	55049155	.	A	G	.	.	MAF_INRAE=22.152;MAF_USDA=34.706
NC_035095.1	55049187	.	T	C	.	.	MAF_INRAE=16.456;MAF_USDA=34.118
NC_035095.1	55049188	.	G	A	.	.	MAF_INRAE=20.0;MAF_USDA=34.118
NC_035095.1	55049211	.	T	C	.	.	MAF_INRAE=16.456;MAF_USDA=37.059
NC_035095.1	55049213	.	A	C	.	.	MAF_INRAE=20.0;MAF_USDA=17.647
NC_035095.1	55049237	.	A	C	.	.	MAF_USDA=3.279
NC_035095.1	55049238	.	C	T	.	.	MAF_USDA=1.765
NC_035095.1	55049320	.	T	G	.	.	MAF_INRAE=20.0;MAF_USDA=37.647
NC_035095.1	55049325	.	C	T	.	.	MAF_INRAE=21.053;MAF_USDA=27.647
NC_035095.1	55049338	.	G	A	.	.	MAF_INRAE=16.456;MAF_USDA=35.294
NC_035095.1	55049354	.	A	T	.	.	MAF_USDA=3.279
NC_035095.1	55049372	.	T	G	.	.	MAF_INRAE=17.089;MAF_USDA=14.706
NC_035095.1	55049377	.	C	G	.	.	MAF_INRAE=21.053;MAF_USDA=25.294
NC_035095.1	55049378	.	G	A	.	.	MAF_USDA=2.459
NC_035095.1	55049424	.	T	A	.	.	MAF_USDA=2.083
NC_035095.1	55049482	.	C	A	.	.	MAF_INRAE=7.5;MAF_USDA=2.941
NC_035095.1	55049489	.	T	C	.	.	MAF_INRAE=5.263
NC_035095.1	55049498	.	G	A	.	.	MAF_INRAE=15.823;MAF_USDA=35.882
NC_035095.1	55049506	.	T	C	.	.	MAF_INRAE=16.456;MAF_USDA=31.25
NC_035095.1	55049507	.	G	A	.	.	MAF_INRAE=20.0;MAF_USDA=31.25
NC_035095.1	55049517	.	A	G	.	.	MAF_INRAE=8.333;MAF_USDA=8.333
NC_035095.1	55049524	.	A	G	.	.	MAF_USDA=21.176
NC_035095.1	55049526	.	T	G	.	.	MAF_USDA=3.279
NC_035095.1	55049536	.	C	T	.	.	MAF_INRAE=26.582;MAF_USDA=6.471
NC_035095.1	55049550	.	A	G	.	.	MAF_INRAE=15.823;MAF_USDA=35.294
NC_035095.1	55049574	.	T	C	.	.	MAF_INRAE=5.263
NC_035095.1	55049584	.	C	A	.	.	MAF_INRAE=13.924;MAF_USDA=8.824
NC_035095.1	55049586	.	G	T	.	.	MAF_INRAE=13.333;MAF_USDA=8.824
NC_035095.1	55049590	.	A	T	.	.	MAF_USDA=2.459
NC_035095.1	55049591	.	A	T	.	.	MAF_USDA=2.459
NC_035095.1	55049600	.	T	A	.	.	MAF_USDA=2.459
NC_035095.1	55049622	.	T	C	.	.	MAF_USDA=25.0
NC_035095.1	55049626	.	T	C	.	.	MAF_INRAE=9.167
NC_035095.1	55049627	.	T	C	.	.	MAF_INRAE=9.167
NC_035095.1	55049665	.	G	T	.	.	MAF_INRAE=10.127
NC_035095.1	55049678	.	C	T	.	.	MAF_INRAE=10.127;MAF_USDA=31.176
NC_035095.1	55049679	.	G	C	.	.	MAF_USDA=2.459
NC_035095.1	55049687	.	G	T	.	.	MAF_INRAE=2.5
NC_035095.1	55049694	.	A	G	.	.	MAF_INRAE=24.051;MAF_USDA=42.941
NC_035095.1	55049704	.	A	T	.	.	MAF_INRAE=11.667;MAF_USDA=22.917
NC_035095.1	55049709	.	A	T	.	.	MAF_INRAE=39.873;MAF_USDA=20.588
NC_035095.1	55049758	.	C	A	.	.	MAF_USDA=2.459
NC_035095.1	55049786	.	C	A	.	.	MAF_INRAE=16.456;MAF_USDA=30.0
NC_035095.1	55049787	.	T	A	.	.	MAF_USDA=24.706
NC_035095.1	55049789	.	C	A	.	.	MAF_USDA=30.0
NC_035095.1	55049835	.	C	T	.	.	MAF_INRAE=11.667
NC_035095.1	55049845	.	C	A	.	.	MAF_USDA=4.918
NC_035095.1	55049867	.	G	A	.	.	MAF_USDA=28.824
NC_035095.1	55049874	.	C	G	.	.	MAF_USDA=12.5
NC_035095.1	55049875	.	T	A	.	.	MAF_USDA=12.5
NC_035095.1	55049877	.	C	T	.	.	MAF_INRAE=24.051;MAF_USDA=17.647
NC_035095.1	55049885	.	A	C	.	.	MAF_INRAE=29.747;MAF_USDA=46.471
NC_035095.1	55049892	.	T	C	.	.	MAF_INRAE=11.667
NC_035095.1	55049918	.	C	T	.	.	MAF_INRAE=46.203;MAF_USDA=11.176
NC_035095.1	55049950	.	C	A	.	.	MAF_INRAE=21.053;MAF_USDA=24.118
NC_035095.1	55049968	.	T	A	.	.	MAF_INRAE=13.924;MAF_USDA=7.647
NC_035095.1	55050013	.	G	A	.	.	MAF_INRAE=47.468;MAF_USDA=10.588
NC_035095.1	55050014	.	G	T	.	.	MAF_USDA=1.765
NC_035095.1	55050015	.	T	A	.	.	MAF_INRAE=5.263
NC_035095.1	55050033	.	A	T	.	.	MAF_INRAE=5.263
NC_035095.1	55050037	.	C	T	.	.	MAF_USDA=1.639
NC_035095.1	55050058	.	G	A	.	.	MAF_INRAE=5.263
NC_035095.1	55050060	.	C	A	.	.	MAF_USDA=1.639
NC_035095.1	55050075	.	G	T	.	.	MAF_INRAE=36.842;MAF_USDA=22.353
NC_035095.1	55050082	.	G	C	.	.	MAF_USDA=4.918
NC_035095.1	55050088	.	G	A	.	.	MAF_INRAE=17.089;MAF_USDA=14.118
NC_035095.1	55050107	.	C	G	.	.	MAF_INRAE=13.924
NC_035095.1	55050130	.	G	A	.	.	MAF_INRAE=5.263;MAF_USDA=1.639
NC_035095.1	55050134	.	A	C	.	.	MAF_INRAE=15.19;MAF_USDA=5.882
NC_035095.1	55050147	.	T	G	.	.	MAF_INRAE=46.835;MAF_USDA=42.353
NC_035095.1	55050178	.	G	A	.	.	MAF_INRAE=18.354;MAF_USDA=4.706
NC_035095.1	55050216	.	G	A	.	.	MAF_INRAE=13.291;MAF_USDA=8.235
NC_035095.1	55050247	.	C	A	.	.	MAF_INRAE=46.835;MAF_USDA=10.0
NC_035095.1	55050263	.	A	G	.	.	MAF_INRAE=46.835;MAF_USDA=10.588
NC_035095.1	55050303	.	C	G	.	.	MAF_USDA=1.765
NC_035095.1	55050315	.	A	G	.	.	MAF_INRAE=21.053;MAF_USDA=25.882
NC_035095.1	55050324	.	C	A	.	.	MAF_USDA=1.639
NC_035095.1	55050329	.	G	T	.	.	MAF_INRAE=5.263
NC_035095.1	55050367	.	G	A	.	.	MAF_USDA=8.333
NC_035095.1	55050381	.	G	C	.	.	MAF_USDA=5.738
NC_035095.1	55050449	.	C	T	.	.	MAF_USDA=4.918
NC_035095.1	55050454	.	G	A	.	.	MAF_USDA=4.918
NC_035095.1	55050469	.	T	G	.	.	MAF_INRAE=5.263;MAF_USDA=15.882
NC_035095.1	55050476	.	T	C	.	.	MAF_USDA=4.918
NC_035095.1	55050509	.	G	A	.	.	MAF_INRAE=5.263
NC_035095.1	55050588	.	G	A	.	.	MAF_INRAE=8.333
NC_035095.1	55050621	.	G	A	.	.	MAF_USDA=30.588
NC_035095.1	55050632	.	G	A	.	.	MAF_USDA=2.459
NC_035095.1	55050654	.	G	A	.	.	MAF_USDA=12.5
NC_035095.1	55050703	.	C	T	.	.	MAF_INRAE=15.789
NC_035095.1	55050802	.	G	C	.	.	MAF_USDA=3.279
NC_035095.1	55050828	.	C	T	.	.	MAF_INRAE=24.684;MAF_USDA=37.647
NC_035095.1	55050842	.	T	G	.	.	MAF_USDA=1.765
NC_035095.1	55050848	.	A	G	.	.	MAF_INRAE=13.924;MAF_USDA=9.412
NC_035095.1	55050855	.	C	A	.	.	MAF_INRAE=5.263;MAF_USDA=10.588
NC_035095.1	55050893	.	T	A	.	.	MAF_INRAE=46.203;MAF_USDA=11.176
NC_035095.1	55050904	.	G	T	.	.	MAF_INRAE=21.053;MAF_USDA=30.0
NC_035095.1	55050990	.	C	A	.	.	MAF_USDA=1.639
NC_035095.1	55051024	.	A	G	.	.	MAF_USDA=23.81
NC_035095.1	55051036	.	G	C	.	.	MAF_INRAE=21.053;MAF_USDA=28.824
NC_035095.1	55051058	.	C	T	.	.	MAF_USDA=1.639
NC_035095.1	55051059	.	G	A	.	.	MAF_INRAE=26.316;MAF_USDA=40.0
NC_035095.1	55051089	.	G	A	.	.	MAF_INRAE=8.333;MAF_USDA=4.706
NC_035095.1	55051095	.	T	G	.	.	MAF_INRAE=10.0;MAF_USDA=8.235
NC_035095.1	55051096	.	T	C	.	.	MAF_USDA=2.459
NC_035095.1	55051097	.	G	A	.	.	MAF_USDA=3.529
NC_035095.1	55051111	.	C	T	.	.	MAF_INRAE=42.105;MAF_USDA=41.765
NC_035095.1	55051112	.	G	A	.	.	MAF_USDA=40.0
NC_035095.1	55051135	.	C	T	.	.	MAF_INRAE=25.316;MAF_USDA=22.353
NC_035095.1	55051155	.	C	A	.	.	MAF_USDA=30.0
NC_035095.1	55051156	.	T	C	.	.	MAF_USDA=3.279
NC_035095.1	55051160	.	G	A	.	.	MAF_INRAE=5.263;MAF_USDA=15.294
NC_035095.1	55051174	.	G	C	.	.	MAF_INRAE=46.203;MAF_USDA=20.0
NC_035095.1	55051182	.	T	G	.	.	MAF_INRAE=5.263;MAF_USDA=8.235
NC_035095.1	55051189	.	C	A	.	.	MAF_INRAE=8.333;MAF_USDA=8.333
NC_035095.1	55051196	.	T	C	.	.	MAF_INRAE=21.053;MAF_USDA=31.176
NC_035095.1	55051201	.	C	T	.	.	MAF_USDA=2.083
NC_035095.1	55051203	.	T	C	.	.	MAF_INRAE=5.263;MAF_USDA=10.0
NC_035095.1	55051209	.	A	G	.	.	MAF_INRAE=35.443;MAF_USDA=19.412
NC_035095.1	55051287	.	A	C	.	.	MAF_INRAE=48.734;MAF_USDA=22.941
NC_035095.1	55051301	.	G	A	.	.	MAF_INRAE=5.263;MAF_USDA=9.412
NC_035095.1	55051302	.	C	T	.	.	MAF_USDA=1.639
NC_035095.1	55051321	.	T	A	.	.	MAF_USDA=18.824
NC_035095.1	55051357	.	T	C	.	.	MAF_INRAE=5.263;MAF_USDA=22.131
NC_035095.1	55051422	.	A	G	.	.	MAF_INRAE=10.526;MAF_USDA=31.176
NC_035095.1	55051425	.	A	G	.	.	MAF_USDA=4.167
NC_035095.1	55051434	.	T	G	.	.	MAF_USDA=3.279
NC_035095.1	55051439	.	A	G	.	.	MAF_INRAE=11.667;MAF_USDA=8.235
NC_035095.1	55051443	.	G	T	.	.	MAF_INRAE=43.038;MAF_USDA=27.059
NC_035095.1	55051463	.	G	T	.	.	MAF_INRAE=10.833;MAF_USDA=8.824
NC_035095.1	55051493	.	T	G	.	.	MAF_INRAE=19.167
NC_035095.1	55051540	.	C	T	.	.	MAF_INRAE=5.263;MAF_USDA=21.765
NC_035095.1	55051597	.	A	T	.	.	MAF_USDA=12.5
NC_035095.1	55051624	.	T	G	.	.	MAF_INRAE=46.835;MAF_USDA=11.765
NC_035095.1	55051659	.	AGTTTGGCTTGGATA	AGTTTGGCTTGGATG	.	.	MAF_USDA=29.167
NC_035095.1	55051673	.	A	G	.	.	MAF_INRAE=42.405
NC_035095.1	55051689	.	A	G	.	.	MAF_USDA=4.167
NC_035095.1	55051692	.	A	G	.	.	MAF_USDA=4.167
NC_035095.1	55051714	.	TATGATGCTGATG	TATGATGCTGATA	.	.	MAF_USDA=33.333
NC_035095.1	55051739	.	C	T	.	.	MAF_USDA=2.459
NC_035095.1	55051751	.	T	A	.	.	MAF_INRAE=5.263;MAF_USDA=17.647
NC_035095.1	55051761	.	T	C	.	.	MAF_USDA=2.459
NC_035095.1	55051762	.	G	A	.	.	MAF_INRAE=8.333;MAF_USDA=5.882
NC_035095.1	55051778	.	G	A	.	.	MAF_INRAE=43.038;MAF_USDA=39.412
NC_035095.1	55051782	.	G	A	.	.	MAF_USDA=5.294
NC_035095.1	55051808	.	T	G	.	.	MAF_INRAE=5.263;MAF_USDA=6.471
NC_035095.1	55051826	.	C	T	.	.	MAF_USDA=3.279
NC_035095.1	55051838	.	T	A	.	.	MAF_INRAE=43.038;MAF_USDA=34.118
NC_035095.1	55051871	.	G	A	.	.	MAF_INRAE=8.333;MAF_USDA=11.176
NC_035095.1	55051890	.	C	T	.	.	MAF_INRAE=10.0;MAF_USDA=9.016
NC_035095.1	55051892	.	C	A	.	.	MAF_USDA=1.765
NC_035095.1	55051893	.	G	A	.	.	MAF_USDA=1.765
NC_035095.1	55051995	.	G	A	.	.	MAF_INRAE=29.747;MAF_USDA=17.059
NC_035095.1	55051996	.	C	T	.	.	MAF_INRAE=38.333;MAF_USDA=45.882
NC_035095.1	55052006	.	G	A	.	.	MAF_USDA=2.353
NC_035095.1	55052015	.	C	A	.	.	MAF_USDA=2.353
NC_035095.1	55052047	.	A	G	.	.	MAF_USDA=9.016
NC_035095.1	55052067	.	C	A	.	.	MAF_INRAE=29.747;MAF_USDA=18.235
NC_035095.1	55052176	.	C	T	.	.	MAF_INRAE=26.316;MAF_USDA=36.471
NC_035095.1	55052189	.	C	T	.	.	MAF_INRAE=19.167;MAF_USDA=11.176
NC_035095.1	55052206	.	C	T	.	.	MAF_INRAE=46.835;MAF_USDA=11.176
NC_035095.1	55052273	.	A	T	.	.	MAF_INRAE=5.263;MAF_USDA=20.588
NC_035095.1	55052308	.	G	A	.	.	MAF_USDA=1.639
NC_035095.1	55052399	.	A	G	.	.	MAF_USDA=4.918
NC_035095.1	55052405	.	C	T	.	.	MAF_INRAE=21.053;MAF_USDA=29.412
NC_035095.1	55052479	.	A	C	.	.	MAF_INRAE=8.333;MAF_USDA=4.706
NC_035095.1	55052494	.	C	A	.	.	MAF_INRAE=21.053;MAF_USDA=28.824
NC_035095.1	55052503	.	C	A	.	.	MAF_INRAE=8.333;MAF_USDA=12.295
NC_035095.1	55052508	.	A	G	.	.	MAF_USDA=7.059
NC_035095.1	55052531	.	C	G	.	.	MAF_INRAE=36.709;MAF_USDA=47.059
NC_035095.1	55052549	.	G	A	.	.	MAF_INRAE=35.443;MAF_USDA=39.412
NC_035095.1	55052639	.	G	A	.	.	MAF_USDA=1.639
NC_035095.1	55052670	.	A	C	.	.	MAF_INRAE=44.304;MAF_USDA=39.412
NC_035095.1	55052732	.	A	G	.	.	MAF_USDA=2.459
NC_035095.1	55052744	.	G	T	.	.	MAF_USDA=3.279
NC_035095.1	55052750	.	A	G	.	.	MAF_INRAE=8.333;MAF_USDA=2.941
NC_035095.1	55052772	.	T	G	.	.	MAF_INRAE=26.582;MAF_USDA=6.471
NC_035095.1	55052776	.	G	A	.	.	MAF_INRAE=10.833;MAF_USDA=12.941
NC_035095.1	55052785	.	T	C	.	.	MAF_INRAE=48.734;MAF_USDA=27.647
NC_035095.1	55052816	.	C	T	.	.	MAF_USDA=1.639
NC_035095.1	55052873	.	A	G	.	.	MAF_INRAE=19.167;MAF_USDA=17.647
NC_035095.1	55052884	.	T	G	.	.	MAF_USDA=1.639
NC_035095.1	55052907	.	T	C	.	.	MAF_INRAE=48.734;MAF_USDA=27.647
NC_035095.1	55052941	.	A	G	.	.	MAF_USDA=7.059
NC_035095.1	55052962	.	C	T	.	.	MAF_USDA=15.882
NC_035095.1	55052990	.	G	A	.	.	MAF_USDA=18.235
NC_035095.1	55052995	.	G	T	.	.	MAF_USDA=9.016
NC_035095.1	55053019	.	C	T	.	.	MAF_USDA=32.941
NC_035095.1	55053025	.	A	G	.	.	MAF_USDA=17.059
NC_035095.1	55053065	.	C	T	.	.	MAF_USDA=2.941
NC_035095.1	55053076	.	A	G	.	.	MAF_USDA=2.459
NC_035095.1	55053077	.	G	C	.	.	MAF_USDA=2.459
NC_035095.1	55053078	.	A	T	.	.	MAF_USDA=30.588
NC_035095.1	55053083	.	T	A	.	.	MAF_USDA=8.235
NC_035095.1	55053086	.	G	C	.	.	MAF_USDA=2.459
NC_035095.1	55053240	.	T	A	.	.	MAF_USDA=18.852
NC_035095.1	55053253	.	C	T	.	.	MAF_USDA=9.412
NC_035095.1	55053289	.	G	T	.	.	MAF_USDA=1.667
NC_035095.1	55053291	.	C	A	.	.	MAF_USDA=45.652
NC_035095.1	55053292	.	G	A	.	.	MAF_USDA=15.663
NC_035095.1	55053294	.	T	G	.	.	MAF_USDA=45.181
NC_035095.1	55053321	.	G	A	.	.	MAF_USDA=5.422
NC_035095.1	55053328	.	G	T	.	.	MAF_USDA=7.5
NC_035095.1	55053358	.	G	C	.	.	MAF_USDA=13.043
NC_035095.1	55054275	.	A	T	.	.	MAF_USDA=35.294
NC_035095.1	55054299	.	C	T	.	.	MAF_USDA=41.765
NC_035095.1	55054304	.	A	G	.	.	MAF_INRAE=45.57;MAF_USDA=42.941
NC_035095.1	55054306	.	A	G	.	.	MAF_USDA=2.459
NC_035095.1	55054359	.	T	A	.	.	MAF_USDA=37.059
NC_035095.1	55054377	.	G	T	.	.	MAF_USDA=5.738
NC_035095.1	55054393	.	T	C	.	.	MAF_INRAE=31.646;MAF_USDA=10.588
NC_035095.1	55054472	.	G	T	.	.	MAF_INRAE=6.667;MAF_USDA=3.279
NC_035095.1	55054504	.	T	A	.	.	MAF_INRAE=50.0;MAF_USDA=42.353
NC_035095.1	55054532	.	G	T	.	.	MAF_INRAE=11.667;MAF_USDA=14.706
NC_035095.1	55054533	.	C	A	.	.	MAF_INRAE=11.667;MAF_USDA=6.25
NC_035095.1	55054544	.	A	G	.	.	MAF_INRAE=41.772;MAF_USDA=42.353
NC_035095.1	55054559	.	G	T	.	.	MAF_INRAE=19.167;MAF_USDA=18.824
NC_035095.1	55054645	.	G	T	.	.	MAF_INRAE=36.076;MAF_USDA=31.176
NC_035095.1	55054654	.	G	T	.	.	MAF_INRAE=15.789;MAF_USDA=4.098
NC_035095.1	55054658	.	T	C	.	.	MAF_INRAE=19.167;MAF_USDA=18.824
NC_035095.1	55054664	.	A	G	.	.	MAF_USDA=4.918
NC_035095.1	55054709	.	G	A	.	.	MAF_INRAE=8.333;MAF_USDA=3.529
NC_035095.1	55054724	.	C	T	.	.	MAF_INRAE=13.924;MAF_USDA=14.583
NC_035095.1	55054738	.	G	A	.	.	MAF_INRAE=35.443;MAF_USDA=41.176
NC_035095.1	55054762	.	T	A	.	.	MAF_USDA=3.279
NC_035095.1	55054796	.	A	G	.	.	MAF_INRAE=50.0;MAF_USDA=34.118
NC_035095.1	55054841	.	C	T	.	.	MAF_INRAE=8.333;MAF_USDA=2.941
NC_035095.1	55054927	.	G	A	.	.	MAF_INRAE=47.468;MAF_USDA=41.071
NC_035095.1	55054950	.	G	A	.	.	MAF_INRAE=25.949;MAF_USDA=19.643
NC_035095.1	55054980	.	C	T	.	.	MAF_INRAE=48.101;MAF_USDA=33.929
NC_035095.1	55055045	.	T	C	.	.	MAF_INRAE=42.105;MAF_USDA=43.75
NC_035095.1	55055061	.	G	T	.	.	MAF_INRAE=5.263;MAF_USDA=6.627
NC_035095.1	55055076	.	C	T	.	.	MAF_INRAE=5.263;MAF_USDA=18.675
NC_035095.1	55055093	.	G	A	.	.	MAF_INRAE=20.886;MAF_USDA=34.337
NC_035095.1	55055103	.	C	A	.	.	MAF_INRAE=21.519;MAF_USDA=40.854
NC_035095.1	55055125	.	T	C	.	.	MAF_USDA=6.78
NC_035095.1	55055134	.	A	G	.	.	MAF_USDA=49.398
NC_035095.1	55055167	.	G	A	.	.	MAF_USDA=20.833
NC_035095.1	55055178	.	A	C	.	.	MAF_USDA=39.583
NC_035095.1	55055180	.	G	C	.	.	MAF_USDA=36.957
NC_035095.1	55055325	.	T	A	.	.	MAF_USDA=33.333
NC_035095.1	55055351	.	C	A	.	.	MAF_USDA=38.554
NC_035095.1	55055381	.	T	G	.	.	MAF_INRAE=36.709;MAF_USDA=39.13
NC_035095.1	55055420	.	G	A	.	.	MAF_INRAE=37.342;MAF_USDA=44.643
NC_035095.1	55055434	.	C	T	.	.	MAF_INRAE=42.105;MAF_USDA=47.024
NC_035095.1	55055448	.	A	C	.	.	MAF_INRAE=42.105;MAF_USDA=46.429
NC_035095.1	55055506	.	C	A	.	.	MAF_USDA=5.738
NC_035095.1	55055564	.	C	T	.	.	MAF_INRAE=36.076;MAF_USDA=50.0
NC_035095.1	55055571	.	A	G	.	.	MAF_USDA=4.706
NC_035095.1	55055589	.	C	T	.	.	MAF_USDA=6.25
NC_035095.1	55055593	.	A	G	.	.	MAF_USDA=1.765
NC_035095.1	55055658	.	G	A	.	.	MAF_USDA=2.941
NC_035095.1	55055696	.	G	A	.	.	MAF_INRAE=36.709;MAF_USDA=50.0
NC_035095.1	55055772	.	C	T	.	.	MAF_INRAE=36.709;MAF_USDA=50.0
NC_035095.1	55055774	.	C	T	.	.	MAF_USDA=8.824
NC_035095.1	55055872	.	G	T	.	.	MAF_USDA=2.459
NC_035095.1	55055893	.	G	A	.	.	MAF_INRAE=36.709;MAF_USDA=43.529
NC_035095.1	55055956	.	A	T	.	.	MAF_USDA=2.459
NC_035095.1	55056005	.	T	C	.	.	MAF_INRAE=36.709;MAF_USDA=39.412
NC_035095.1	55056011	.	T	A	.	.	MAF_INRAE=37.342;MAF_USDA=50.0
NC_035095.1	55056037	.	A	T	.	.	MAF_INRAE=37.342;MAF_USDA=35.417
NC_035095.1	55056049	.	C	G	.	.	MAF_INRAE=30.833;MAF_USDA=35.417
NC_035095.1	55056054	.	A	T	.	.	MAF_INRAE=37.342;MAF_USDA=35.417
NC_035095.1	55056085	.	C	T	.	.	MAF_INRAE=5.263;MAF_USDA=19.412
NC_035095.1	55056093	.	A	T	.	.	MAF_USDA=2.459
NC_035095.1	55056096	.	C	T	.	.	MAF_INRAE=16.667;MAF_USDA=38.235
NC_035095.1	55056097	.	G	A	.	.	MAF_INRAE=33.333;MAF_USDA=16.471
NC_035095.1	55056151	.	G	A	.	.	MAF_INRAE=36.709;MAF_USDA=40.0
NC_035095.1	55056166	.	TGACAAGGCAGCCACT	TGACAAGGCAGCCACC	.	.	MAF_USDA=6.25
NC_035095.1	55056176	.	G	A	.	.	MAF_INRAE=27.848
NC_035095.1	55056204	.	T	C	.	.	MAF_USDA=11.176
NC_035095.1	55056237	.	G	A	.	.	MAF_USDA=7.059
NC_035095.1	55056250	.	C	T	.	.	MAF_INRAE=1.667
NC_035095.1	55056289	.	G	T	.	.	MAF_USDA=8.824
NC_035095.1	55056315	.	C	A	.	.	MAF_INRAE=15.823;MAF_USDA=5.882
NC_035095.1	55056324	.	G	A	.	.	MAF_INRAE=3.797
NC_035095.1	55056325	.	A	C	.	.	MAF_INRAE=36.709;MAF_USDA=43.75
NC_035095.1	55056339	.	T	A	.	.	MAF_USDA=1.639
NC_035095.1	55056342	.	C	A	.	.	MAF_INRAE=36.709;MAF_USDA=48.235
NC_035095.1	55056457	.	G	T	.	.	MAF_USDA=10.0
NC_035095.1	55056460	.	T	G	.	.	MAF_INRAE=30.0;MAF_USDA=50.0
NC_035095.1	55056497	.	A	T	.	.	MAF_USDA=6.25
NC_035095.1	55056525	.	C	A	.	.	MAF_USDA=1.639
NC_035095.1	55056526	.	A	G	.	.	MAF_INRAE=30.0;MAF_USDA=49.412
NC_035095.1	55056542	.	T	G	.	.	MAF_USDA=5.294
NC_035095.1	55056574	.	G	A	.	.	MAF_INRAE=36.709;MAF_USDA=47.647
NC_035095.1	55056643	.	G	T	.	.	MAF_INRAE=36.709;MAF_USDA=38.235
NC_035095.1	55056647	.	A	C	.	.	MAF_INRAE=2.5;MAF_USDA=1.639
NC_035095.1	55056651	.	T	G	.	.	MAF_INRAE=15.19;MAF_USDA=8.824
NC_035095.1	55056654	.	G	A	.	.	MAF_USDA=2.941
NC_035095.1	55056668	.	G	A	.	.	MAF_USDA=3.279
NC_035095.1	55056682	.	C	G	.	.	MAF_USDA=10.0
NC_035095.1	55056753	.	C	G	.	.	MAF_INRAE=37.342;MAF_USDA=49.412
NC_035095.1	55056775	.	T	C	.	.	MAF_USDA=2.941
NC_035095.1	55056798	.	C	G	.	.	MAF_INRAE=36.709;MAF_USDA=48.235
NC_035095.1	55056821	.	C	A	.	.	MAF_USDA=2.459
NC_035095.1	55056839	.	G	T	.	.	MAF_USDA=10.588
NC_035095.1	55056841	.	C	T	.	.	MAF_INRAE=30.0;MAF_USDA=37.647
NC_035095.1	55056895	.	G	A	.	.	MAF_INRAE=40.506;MAF_USDA=15.882
NC_035095.1	55056914	.	C	G	.	.	MAF_INRAE=37.342;MAF_USDA=48.235
NC_035095.1	55056960	.	G	A	.	.	MAF_USDA=14.286
NC_035095.1	55056978	.	C	T	.	.	MAF_USDA=5.882
NC_035095.1	55057001	.	G	A	.	.	MAF_USDA=14.706
NC_035095.1	55057032	.	A	C	.	.	MAF_USDA=3.279
NC_035095.1	55057045	.	TCTACAC	TCTACAT	.	.	MAF_USDA=12.5
NC_035095.1	55057051	.	C	T	.	.	MAF_INRAE=26.667
NC_035095.1	55057063	.	C	T	.	.	MAF_USDA=2.5
NC_035095.1	55057069	.	C	T	.	.	MAF_INRAE=16.456;MAF_USDA=5.422
NC_035095.1	55057111	.	T	C	.	.	MAF_USDA=12.295
NC_035095.1	55057112	.	G	A	.	.	MAF_INRAE=44.304;MAF_USDA=32.353
NC_035095.1	55057126	.	G	T	.	.	MAF_USDA=4.706
NC_035095.1	55057138	.	A	G	.	.	MAF_USDA=3.279
NC_035095.1	55057150	.	A	T	.	.	MAF_USDA=4.098
NC_035095.1	55057159	.	C	T	.	.	MAF_USDA=1.639
NC_035095.1	55057169	.	C	G	.	.	MAF_USDA=5.738
NC_035095.1	55057197	.	G	A	.	.	MAF_USDA=1.639
NC_035095.1	55057230	.	A	T	.	.	MAF_INRAE=44.304;MAF_USDA=31.765
NC_035095.1	55057272	.	C	T	.	.	MAF_INRAE=8.333;MAF_USDA=11.176
NC_035095.1	55057308	.	G	A	.	.	MAF_INRAE=7.5;MAF_USDA=11.176
NC_035095.1	55057321	.	G	A	.	.	MAF_INRAE=5.263;MAF_USDA=3.529
NC_035095.1	55057357	.	A	G	.	.	MAF_INRAE=38.608;MAF_USDA=43.75
NC_035095.1	55057409	.	T	G	.	.	MAF_INRAE=7.5
NC_035095.1	55057412	.	G	A	.	.	MAF_USDA=4.167
NC_035095.1	55057413	.	C	A	.	.	MAF_USDA=2.5
NC_035095.1	55057415	.	A	C	.	.	MAF_USDA=39.286
NC_035095.1	55057442	.	G	A	.	.	MAF_INRAE=13.924;MAF_USDA=4.706
NC_035095.1	55057458	.	T	G	.	.	MAF_USDA=3.279
NC_035095.1	55057477	.	C	G	.	.	MAF_INRAE=44.937;MAF_USDA=34.706
NC_035095.1	55057494	.	G	A	.	.	MAF_INRAE=44.937;MAF_USDA=37.5
NC_035095.1	55057583	.	A	G	.	.	MAF_USDA=1.639
NC_035095.1	55057598	.	C	A	.	.	MAF_INRAE=8.333;MAF_USDA=12.941
NC_035095.1	55057636	.	T	A	.	.	MAF_INRAE=8.333;MAF_USDA=11.176
NC_035095.1	55057647	.	C	T	.	.	MAF_INRAE=38.608;MAF_USDA=45.882
NC_035095.1	55057665	.	T	C	.	.	MAF_USDA=2.459
NC_035095.1	55057668	.	A	G	.	.	MAF_INRAE=40.833;MAF_USDA=38.235
NC_035095.1	55057705	.	G	A	.	.	MAF_USDA=2.459
NC_035095.1	55057710	.	T	C	.	.	MAF_USDA=3.529
NC_035095.1	55057729	.	A	G	.	.	MAF_USDA=4.098
NC_035095.1	55057734	.	A	C	.	.	MAF_USDA=2.459
NC_035095.1	55057738	.	A	T	.	.	MAF_USDA=2.459
NC_035095.1	55057746	.	C	A	.	.	MAF_USDA=2.459
NC_035095.1	55057760	.	T	A	.	.	MAF_USDA=1.639
NC_035095.1	55057811	.	A	C	.	.	MAF_USDA=4.098
NC_035095.1	55057824	.	A	T	.	.	MAF_INRAE=5.263;MAF_USDA=10.0
NC_035095.1	55057840	.	C	T	.	.	MAF_INRAE=35.443;MAF_USDA=43.75
NC_035095.1	55057849	.	T	G	.	.	MAF_USDA=1.639
NC_035095.1	55057851	.	G	T	.	.	MAF_INRAE=35.443;MAF_USDA=48.824
NC_035095.1	55057867	.	T	C	.	.	MAF_USDA=6.557
NC_035095.1	55057869	.	T	C	.	.	MAF_INRAE=26.582;MAF_USDA=8.824
NC_035095.1	55057876	.	A	C	.	.	MAF_INRAE=1.667
NC_035095.1	55057908	.	C	A	.	.	MAF_INRAE=28.481;MAF_USDA=7.647
NC_035095.1	55057926	.	G	A	.	.	MAF_INRAE=10.0;MAF_USDA=4.918
NC_035095.1	55057929	.	G	A	.	.	MAF_INRAE=10.0;MAF_USDA=4.918
NC_035095.1	55057953	.	G	A	.	.	MAF_USDA=1.639
NC_035095.1	55057990	.	T	A	.	.	MAF_INRAE=8.333;MAF_USDA=6.25
NC_035095.1	55058011	.	T	C	.	.	MAF_INRAE=8.333;MAF_USDA=13.529
NC_035095.1	55058013	.	C	A	.	.	MAF_INRAE=8.333;MAF_USDA=13.529
NC_035095.1	55058033	.	G	C	.	.	MAF_INRAE=7.5;MAF_USDA=13.529
NC_035095.1	55058051	.	G	A	.	.	MAF_INRAE=7.5;MAF_USDA=13.529
NC_035095.1	55058074	.	G	T	.	.	MAF_INRAE=5.263;MAF_USDA=21.765
NC_035095.1	55058085	.	G	C	.	.	MAF_INRAE=39.241;MAF_USDA=48.824
NC_035095.1	55058101	.	A	T	.	.	MAF_INRAE=39.241;MAF_USDA=48.824
NC_035095.1	55058102	.	A	C	.	.	MAF_INRAE=33.333;MAF_USDA=48.235
NC_035095.1	55058104	.	C	T	.	.	MAF_INRAE=33.333;MAF_USDA=48.824
NC_035095.1	55058106	.	T	A	.	.	MAF_INRAE=33.333;MAF_USDA=47.647
NC_035095.1	55058115	.	G	A	.	.	MAF_USDA=4.098
NC_035095.1	55058116	.	T	G	.	.	MAF_INRAE=39.241;MAF_USDA=48.235
NC_035095.1	55058122	.	G	A	.	.	MAF_USDA=1.639
NC_035095.1	55058151	.	C	T	.	.	MAF_INRAE=8.333;MAF_USDA=5.294
NC_035095.1	55058172	.	T	C	.	.	MAF_INRAE=5.263;MAF_USDA=5.882
NC_035095.1	55058217	.	A	C	.	.	MAF_INRAE=8.333;MAF_USDA=12.353
NC_035095.1	55058238	.	G	A	.	.	MAF_INRAE=5.263;MAF_USDA=4.118
NC_035095.1	55058243	.	C	T	.	.	MAF_INRAE=8.333;MAF_USDA=12.353
NC_035095.1	55058245	.	G	A	.	.	MAF_INRAE=8.333;MAF_USDA=12.353
NC_035095.1	55058247	.	T	A	.	.	MAF_INRAE=8.333;MAF_USDA=12.353
NC_035095.1	55058273	.	T	C	.	.	MAF_INRAE=8.333;MAF_USDA=12.353
NC_035095.1	55058286	.	G	C	.	.	MAF_INRAE=8.333;MAF_USDA=12.353
NC_035095.1	55058294	.	G	T	.	.	MAF_INRAE=8.333;MAF_USDA=12.353
NC_035095.1	55058310	.	T	C	.	.	MAF_INRAE=5.263;MAF_USDA=22.353
NC_035095.1	55058325	.	T	C	.	.	MAF_INRAE=8.333;MAF_USDA=12.353
NC_035095.1	55058326	.	C	A	.	.	MAF_INRAE=8.333;MAF_USDA=12.353
NC_035095.1	55058333	.	A	G	.	.	MAF_INRAE=8.333;MAF_USDA=12.353
NC_035095.1	55058367	.	T	C	.	.	MAF_USDA=3.279
NC_035095.1	55058405	.	A	G	.	.	MAF_USDA=6.25
NC_035095.1	55058438	.	T	A	.	.	MAF_INRAE=35.833;MAF_USDA=39.881
NC_035095.1	55058475	.	C	T	.	.	MAF_INRAE=1.667
NC_035095.1	55058477	.	G	C	.	.	MAF_INRAE=1.667
NC_035095.1	55058537	.	T	G	.	.	MAF_INRAE=1.667;MAF_USDA=9.016
NC_035095.1	55058540	.	C	A	.	.	MAF_INRAE=1.667;MAF_USDA=8.197
NC_035095.1	55058556	.	C	A	.	.	MAF_INRAE=39.873;MAF_USDA=41.566
NC_035095.1	55058602	.	G	A	.	.	MAF_INRAE=42.405;MAF_USDA=38.095
NC_035095.1	55058606	.	A	T	.	.	MAF_INRAE=5.263;MAF_USDA=4.819
NC_035095.1	55058611	.	T	C	.	.	MAF_INRAE=2.5
NC_035095.1	55058666	.	T	C	.	.	MAF_INRAE=34.177;MAF_USDA=41.765
NC_035095.1	55058677	.	C	T	.	.	MAF_INRAE=6.667;MAF_USDA=8.197
NC_035095.1	55058693	.	C	A	.	.	MAF_INRAE=7.5;MAF_USDA=8.197
NC_035095.1	55058709	.	G	A	.	.	MAF_INRAE=7.5;MAF_USDA=11.176
NC_035095.1	55058717	.	G	T	.	.	MAF_INRAE=7.5;MAF_USDA=11.176
NC_035095.1	55058760	.	G	A	.	.	MAF_USDA=3.279
NC_035095.1	55058777	.	C	A	.	.	MAF_USDA=1.639
NC_035095.1	55058798	.	G	A	.	.	MAF_INRAE=42.105;MAF_USDA=37.5
NC_035095.1	55058809	.	A	G	.	.	MAF_USDA=4.167
NC_035095.1	55058820	.	C	T	.	.	MAF_INRAE=33.544;MAF_USDA=39.412
NC_035095.1	55058868	.	C	G	.	.	MAF_USDA=8.197
NC_035095.1	55058874	.	C	T	.	.	MAF_USDA=18.235
NC_035095.1	55058880	.	C	T	.	.	MAF_USDA=2.459
NC_035095.1	55058909	.	G	A	.	.	MAF_USDA=4.167
NC_035095.1	55058919	.	G	T	.	.	MAF_USDA=5.833
NC_035095.1	55058926	.	T	C	.	.	MAF_USDA=41.071
NC_035095.1	55058937	.	T	C	.	.	MAF_USDA=10.843
NC_035095.1	55058938	.	G	A	.	.	MAF_USDA=10.119
NC_035095.1	55058985	.	G	A	.	.	MAF_USDA=9.412
NC_035095.1	55059004	.	C	T	.	.	MAF_INRAE=2.5;MAF_USDA=7.377
NC_035095.1	55059016	.	G	A	.	.	MAF_USDA=3.279
NC_035095.1	55059027	.	C	T	.	.	MAF_USDA=1.639
NC_035095.1	55059068	.	T	C	.	.	MAF_INRAE=8.333;MAF_USDA=11.765
NC_035095.1	55059073	.	A	T	.	.	MAF_USDA=2.459
NC_035095.1	55059076	.	T	C	.	.	MAF_USDA=2.459
NC_035095.1	55059082	.	G	C	.	.	MAF_INRAE=8.333;MAF_USDA=11.765
NC_035095.1	55059094	.	G	A	.	.	MAF_USDA=4.918
NC_035095.1	55059115	.	T	G	.	.	MAF_INRAE=5.263;MAF_USDA=6.471
NC_035095.1	55059148	.	T	G	.	.	MAF_USDA=2.459
NC_035095.1	55059154	.	C	A	.	.	MAF_INRAE=8.333;MAF_USDA=12.353
NC_035095.1	55059155	.	T	A	.	.	MAF_INRAE=8.333;MAF_USDA=11.765
NC_035095.1	55059167	.	G	A	.	.	MAF_USDA=37.059
NC_035095.1	55059248	.	A	C	.	.	MAF_USDA=2.459
NC_035095.1	55059258	.	C	T	.	.	MAF_USDA=12.941
NC_035095.1	55059287	.	C	A	.	.	MAF_USDA=1.639
NC_035095.1	55059292	.	C	A	.	.	MAF_INRAE=15.789
NC_035095.1	55059297	.	C	G	.	.	MAF_INRAE=42.105;MAF_USDA=48.824
NC_035095.1	55059318	.	A	G	.	.	MAF_INRAE=5.263;MAF_USDA=4.118
NC_035095.1	55059321	.	C	T	.	.	MAF_USDA=5.882
NC_035095.1	55059333	.	C	A	.	.	MAF_USDA=7.377
NC_035095.1	55059351	.	G	A	.	.	MAF_USDA=3.279
NC_035095.1	55059352	.	G	A	.	.	MAF_INRAE=42.105
NC_035095.1	55059359	.	G	A	.	.	MAF_USDA=4.918
NC_035095.1	55059367	.	C	T	.	.	MAF_INRAE=42.105
NC_035095.1	55059384	.	C	T	.	.	MAF_INRAE=5.263;MAF_USDA=22.941
NC_035095.1	55059394	.	T	C	.	.	MAF_INRAE=15.789;MAF_USDA=4.706
NC_035095.1	55059398	.	T	G	.	.	MAF_USDA=6.25
NC_035095.1	55059441	.	A	G	.	.	MAF_USDA=11.176
NC_035095.1	55059489	.	A	C	.	.	MAF_USDA=4.918
NC_035095.1	55059519	.	T	C	.	.	MAF_INRAE=5.263;MAF_USDA=6.471
NC_035095.1	55059523	.	T	A	.	.	MAF_INRAE=46.203;MAF_USDA=34.118
NC_035095.1	55059594	.	C	T	.	.	MAF_INRAE=15.789
NC_035095.1	55059684	.	G	T	.	.	MAF_USDA=5.0
NC_035095.1	55059709	.	G	C	.	.	MAF_INRAE=2.5
NC_035095.1	55059715	.	G	A	.	.	MAF_USDA=1.667
NC_035095.1	55059716	.	A	T	.	.	MAF_INRAE=10.127;MAF_USDA=11.905
NC_035095.1	55059734	.	G	A	.	.	MAF_USDA=3.279
NC_035095.1	55059736	.	C	T	.	.	MAF_USDA=3.279
NC_035095.1	55059743	.	T	C	.	.	MAF_INRAE=34.81;MAF_USDA=50.0
NC_035095.1	55059748	.	G	A	.	.	MAF_USDA=4.098
NC_035095.1	55059773	.	T	G	.	.	MAF_INRAE=9.494;MAF_USDA=11.765
NC_035095.1	55059774	.	C	A	.	.	MAF_INRAE=7.5;MAF_USDA=17.647
NC_035095.1	55059781	.	A	G	.	.	MAF_INRAE=47.468;MAF_USDA=11.765
NC_035095.1	55059806	.	G	T	.	.	MAF_INRAE=8.333;MAF_USDA=29.412
NC_035095.1	55059808	.	A	G	.	.	MAF_INRAE=2.5;MAF_USDA=1.639
NC_035095.1	55059814	.	A	G	.	.	MAF_INRAE=5.263;MAF_USDA=4.118
NC_035095.1	55059822	.	A	G	.	.	MAF_INRAE=18.354;MAF_USDA=42.353
NC_035095.1	55059833	.	G	A	.	.	MAF_USDA=1.639
NC_035095.1	55059843	.	C	T	.	.	MAF_USDA=3.279
NC_035095.1	55059845	.	A	G	.	.	MAF_INRAE=18.987;MAF_USDA=39.412
NC_035095.1	55059888	.	G	A	.	.	MAF_INRAE=32.278;MAF_USDA=29.762
NC_035095.1	55059915	.	T	C	.	.	MAF_USDA=2.459
NC_035095.1	55059919	.	A	G	.	.	MAF_INRAE=28.481;MAF_USDA=31.176
NC_035095.1	55059954	.	A	G	.	.	MAF_INRAE=44.304;MAF_USDA=40.588
NC_035095.1	55059980	.	T	C	.	.	MAF_INRAE=44.937;MAF_USDA=43.333
NC_035095.1	55059999	.	A	C	.	.	MAF_INRAE=18.354
NC_035095.1	55060018	.	T	A	.	.	MAF_USDA=3.279
NC_035095.1	55060020	.	C	T	.	.	MAF_USDA=2.941
NC_035095.1	55060036	.	G	T	.	.	MAF_USDA=4.167
NC_035095.1	55060039	.	G	C	.	.	MAF_USDA=3.279
NC_035095.1	55060042	.	G	A	.	.	MAF_USDA=2.976
NC_035095.1	55060052	.	T	C	.	.	MAF_INRAE=15.789;MAF_USDA=3.333
NC_035095.1	55060104	.	C	G	.	.	MAF_USDA=1.667
NC_035095.1	55060105	.	A	T	.	.	MAF_USDA=1.667
NC_035095.1	55060141	.	A	C	.	.	MAF_USDA=4.762
NC_035095.1	55060179	.	C	A	.	.	MAF_INRAE=15.823;MAF_USDA=5.882
NC_035095.1	55060184	.	C	A	.	.	MAF_INRAE=15.823;MAF_USDA=6.471
NC_035095.1	55060185	.	G	T	.	.	MAF_INRAE=15.833;MAF_USDA=7.059
NC_035095.1	55060190	.	A	T	.	.	MAF_INRAE=15.823;MAF_USDA=5.882
NC_035095.1	55060213	.	G	A	.	.	MAF_INRAE=3.333;MAF_USDA=1.639
NC_035095.1	55060218	.	G	T	.	.	MAF_USDA=2.353
NC_035095.1	55060258	.	A	T	.	.	MAF_INRAE=35.443;MAF_USDA=18.235
NC_035095.1	55060286	.	G	A	.	.	MAF_INRAE=12.658;MAF_USDA=27.059
NC_035095.1	55060302	.	T	C	.	.	MAF_INRAE=11.667;MAF_USDA=4.706
NC_035095.1	55060341	.	A	T	.	.	MAF_INRAE=15.789;MAF_USDA=18.824
NC_035095.1	55060416	.	G	A	.	.	MAF_INRAE=23.418;MAF_USDA=10.0
NC_035095.1	55060467	.	C	T	.	.	MAF_INRAE=25.316;MAF_USDA=20.0
NC_035095.1	55060516	.	T	C	.	.	MAF_INRAE=46.835;MAF_USDA=42.353
NC_035095.1	55060563	.	C	T	.	.	MAF_INRAE=2.5;MAF_USDA=3.279
NC_035095.1	55060616	.	C	T	.	.	MAF_USDA=2.459
NC_035095.1	55060675	.	T	C	.	.	MAF_INRAE=47.468;MAF_USDA=24.706
NC_035095.1	55060679	.	C	T	.	.	MAF_INRAE=44.167;MAF_USDA=49.412
NC_035095.1	55060694	.	C	A	.	.	MAF_INRAE=20.886;MAF_USDA=34.706
NC_035095.1	55060734	.	G	T	.	.	MAF_USDA=1.639
NC_035095.1	55060868	.	A	G	.	.	MAF_INRAE=5.263;MAF_USDA=2.941
NC_035095.1	55060974	.	G	T	.	.	MAF_INRAE=10.127;MAF_USDA=30.0
NC_035095.1	55061119	.	A	C	.	.	MAF_INRAE=36.076;MAF_USDA=37.647
NC_035095.1	55061124	.	A	C	.	.	MAF_USDA=1.639
NC_035095.1	55061180	.	C	T	.	.	MAF_INRAE=2.5;MAF_USDA=2.459
NC_035095.1	55061201	.	A	T	.	.	MAF_USDA=1.639
NC_035095.1	55061202	.	T	A	.	.	MAF_USDA=1.639
NC_035095.1	55061268	.	G	T	.	.	MAF_USDA=2.459
NC_035095.1	55061364	.	C	T	.	.	MAF_USDA=8.235
NC_035095.1	55061369	.	T	C	.	.	MAF_INRAE=33.544;MAF_USDA=22.353
NC_035095.1	55061450	.	T	C	.	.	MAF_USDA=1.765
NC_035095.1	55061451	.	A	G	.	.	MAF_USDA=4.098
NC_035095.1	55061464	.	T	C	.	.	MAF_USDA=1.639
NC_035095.1	55061472	.	T	G	.	.	MAF_INRAE=10.127
NC_035095.1	55061482	.	G	A	.	.	MAF_USDA=3.279
NC_035095.1	55061561	.	A	G	.	.	MAF_USDA=1.639
NC_035095.1	55061569	.	T	C	.	.	MAF_INRAE=10.526;MAF_USDA=3.529
NC_035095.1	55061627	.	G	T	.	.	MAF_USDA=3.279
NC_035095.1	55061647	.	T	C	.	.	MAF_INRAE=26.316;MAF_USDA=4.098
NC_035095.1	55061651	.	T	A	.	.	MAF_USDA=13.529
NC_035095.1	55061658	.	A	G	.	.	MAF_USDA=14.583
NC_035095.1	55061685	.	C	T	.	.	MAF_INRAE=21.053;MAF_USDA=20.0
NC_035095.1	55061732	.	G	T	.	.	MAF_INRAE=5.263;MAF_USDA=27.083
NC_035095.1	55061764	.	T	G	.	.	MAF_INRAE=44.167
NC_035095.1	55061770	.	T	A	.	.	MAF_USDA=4.918
NC_035095.1	55061833	.	T	C	.	.	MAF_USDA=4.167
NC_035095.1	55061878	.	G	A	.	.	MAF_INRAE=10.0;MAF_USDA=18.824
NC_035095.1	55061890	.	C	G	.	.	MAF_USDA=1.667
NC_035095.1	55061926	.	A	G	.	.	MAF_INRAE=35.833;MAF_USDA=41.176
NC_035095.1	55062078	.	A	C	.	.	MAF_INRAE=27.215;MAF_USDA=10.588
NC_035095.1	55062086	.	G	T	.	.	MAF_INRAE=36.076;MAF_USDA=25.882
NC_035095.1	55062142	.	T	A	.	.	MAF_INRAE=36.076;MAF_USDA=25.882
NC_035095.1	55062143	.	A	C	.	.	MAF_USDA=3.279
NC_035095.1	55062179	.	T	C	.	.	MAF_INRAE=5.263;MAF_USDA=33.333
NC_035095.1	55062243	.	C	T	.	.	MAF_USDA=6.557
NC_035095.1	55062319	.	A	T	.	.	MAF_INRAE=33.544;MAF_USDA=42.5
NC_035095.1	55062326	.	T	C	.	.	MAF_INRAE=1.667
NC_035095.1	55062342	.	G	T	.	.	MAF_USDA=11.905
NC_035095.1	55062381	.	G	A	.	.	MAF_INRAE=24.167;MAF_USDA=8.333
NC_035095.1	55062385	.	C	G	.	.	MAF_INRAE=2.5
NC_035095.1	55062394	.	A	C	.	.	MAF_INRAE=25.0;MAF_USDA=4.167
NC_035095.1	55062397	.	T	G	.	.	MAF_INRAE=1.667
NC_035095.1	55062404	.	A	G	.	.	MAF_USDA=3.39
NC_035095.1	55062419	.	T	G	.	.	MAF_INRAE=1.667
NC_035095.1	55062428	.	T	C	.	.	MAF_INRAE=23.333;MAF_USDA=18.103
NC_035095.1	55062430	.	C	T	.	.	MAF_INRAE=15.0;MAF_USDA=8.333
NC_035095.1	55062477	.	C	G	.	.	MAF_USDA=4.167
NC_035095.1	55062502	.	A	C	.	.	MAF_USDA=2.083
NC_035095.1	55062518	.	G	T	.	.	MAF_INRAE=5.263;MAF_USDA=31.25
NC_035095.1	55062537	.	A	G	.	.	MAF_INRAE=14.167;MAF_USDA=8.333
NC_035095.1	55062550	.	T	A	.	.	MAF_USDA=4.167
NC_035095.1	55062551	.	G	T	.	.	MAF_INRAE=22.5
NC_035095.1	55062763	.	C	T	.	.	MAF_INRAE=26.667;MAF_USDA=45.833
NC_035095.1	55062787	.	G	C	.	.	MAF_USDA=20.833
NC_035095.1	55062802	.	T	A	.	.	MAF_USDA=8.333
NC_035095.1	55062819	.	C	T	.	.	MAF_INRAE=32.5;MAF_USDA=8.333
NC_035095.1	55062844	.	C	T	.	.	MAF_USDA=8.333
NC_035095.1	55062885	.	T	C	.	.	MAF_USDA=8.333
NC_035095.1	55062886	.	A	T	.	.	MAF_USDA=8.333
NC_035095.1	55062918	.	C	A	.	.	MAF_INRAE=34.167;MAF_USDA=18.235
NC_035095.1	55062939	.	G	T	.	.	MAF_INRAE=34.167;MAF_USDA=22.917
NC_035095.1	55062948	.	T	G	.	.	MAF_INRAE=1.667;MAF_USDA=21.176
NC_035095.1	55062953	.	G	T	.	.	MAF_USDA=1.639
NC_035095.1	55063121	.	T	A	.	.	MAF_INRAE=31.579;MAF_USDA=37.647
NC_035095.1	55063163	.	G	T	.	.	MAF_USDA=2.459
NC_035095.1	55063195	.	G	A	.	.	MAF_INRAE=15.789;MAF_USDA=4.167
NC_035095.1	55063213	.	C	G	.	.	MAF_INRAE=48.734;MAF_USDA=49.412
NC_035095.1	55063262	.	G	T	.	.	MAF_INRAE=8.861
NC_035095.1	55063265	.	A	G	.	.	MAF_INRAE=10.0
NC_035095.1	55063268	.	C	A	.	.	MAF_USDA=2.459
NC_035095.1	55063283	.	G	T	.	.	MAF_INRAE=17.5
NC_035095.1	55063313	.	T	A	.	.	MAF_INRAE=8.861;MAF_USDA=6.471
NC_035095.1	55063317	.	G	A	.	.	MAF_USDA=1.639
NC_035095.1	55063318	.	A	G	.	.	MAF_USDA=2.459
NC_035095.1	55063355	.	G	A	.	.	MAF_INRAE=26.582;MAF_USDA=10.588
NC_035095.1	55063377	.	T	A	.	.	MAF_INRAE=29.747;MAF_USDA=43.529
NC_035095.1	55063379	.	A	T	.	.	MAF_USDA=6.557
NC_035095.1	55063395	.	G	T	.	.	MAF_USDA=3.279
NC_035095.1	55063458	.	A	T	.	.	MAF_INRAE=11.392;MAF_USDA=20.0
NC_035095.1	55063481	.	T	C	.	.	MAF_INRAE=48.734;MAF_USDA=32.353
NC_035095.1	55063521	.	A	C	.	.	MAF_USDA=1.639
NC_035095.1	55063532	.	C	T	.	.	MAF_INRAE=8.861;MAF_USDA=5.882
NC_035095.1	55063572	.	G	T	.	.	MAF_INRAE=5.263;MAF_USDA=10.588
NC_035095.1	55063578	.	G	A	.	.	MAF_INRAE=27.215;MAF_USDA=10.0
NC_035095.1	55063604	.	G	T	.	.	MAF_INRAE=27.215;MAF_USDA=7.647
NC_035095.1	55063632	.	A	C	.	.	MAF_INRAE=1.667;MAF_USDA=2.353
NC_035095.1	55063636	.	C	T	.	.	MAF_INRAE=11.667;MAF_USDA=8.333
NC_035095.1	55063662	.	G	A	.	.	MAF_INRAE=12.025;MAF_USDA=28.824
NC_035095.1	55063686	.	T	A	.	.	MAF_INRAE=10.526
NC_035095.1	55063689	.	T	C	.	.	MAF_USDA=1.639
NC_035095.1	55063706	.	T	A	.	.	MAF_INRAE=1.667;MAF_USDA=5.294
NC_035095.1	55063708	.	T	G	.	.	MAF_INRAE=42.105;MAF_USDA=48.361
NC_035095.1	55063721	.	T	A	.	.	MAF_USDA=8.333
NC_035095.1	55063722	.	C	T	.	.	MAF_USDA=8.333
NC_035095.1	55063724	.	C	T	.	.	MAF_USDA=8.333
NC_035095.1	55063725	.	C	A	.	.	MAF_USDA=8.333
NC_035095.1	55063770	.	G	T	.	.	MAF_INRAE=46.835;MAF_USDA=32.353
NC_035095.1	55063791	.	C	G	.	.	MAF_INRAE=2.5;MAF_USDA=8.197
NC_035095.1	55063792	.	A	G	.	.	MAF_INRAE=2.5;MAF_USDA=9.836
NC_035095.1	55063795	.	T	C	.	.	MAF_INRAE=46.835;MAF_USDA=34.706
NC_035095.1	55063797	.	G	A	.	.	MAF_INRAE=27.5;MAF_USDA=8.235
NC_035095.1	55063809	.	G	T	.	.	MAF_INRAE=13.333;MAF_USDA=22.941
NC_035095.1	55063852	.	G	C	.	.	MAF_USDA=6.557
NC_035095.1	55063907	.	A	G	.	.	MAF_INRAE=1.667
NC_035095.1	55063916	.	C	T	.	.	MAF_USDA=6.471
NC_035095.1	55063944	.	G	C	.	.	MAF_USDA=13.115
NC_035095.1	55063951	.	T	G	.	.	MAF_INRAE=48.101;MAF_USDA=21.765
NC_035095.1	55063958	.	C	T	.	.	MAF_INRAE=10.0;MAF_USDA=31.176
NC_035095.1	55063960	.	G	T	.	.	MAF_INRAE=10.0;MAF_USDA=31.176
NC_035095.1	55063990	.	T	C	.	.	MAF_USDA=1.639
NC_035095.1	55063993	.	T	C	.	.	MAF_USDA=9.836
NC_035095.1	55064001	.	T	A	.	.	MAF_INRAE=47.5;MAF_USDA=29.412
NC_035095.1	55064007	.	G	A	.	.	MAF_INRAE=49.167;MAF_USDA=39.412
NC_035095.1	55064016	.	C	T	.	.	MAF_INRAE=15.0;MAF_USDA=13.529
NC_035095.1	55064023	.	G	A	.	.	MAF_INRAE=8.333;MAF_USDA=2.353
NC_035095.1	55064024	.	A	G	.	.	MAF_INRAE=47.5;MAF_USDA=19.412
NC_035095.1	55064029	.	G	A	.	.	MAF_INRAE=5.263;MAF_USDA=11.765
NC_035095.1	55064032	.	G	A	.	.	MAF_INRAE=2.5;MAF_USDA=15.882
NC_035095.1	55064057	.	C	G	.	.	MAF_USDA=6.471
NC_035095.1	55064065	.	G	C	.	.	MAF_INRAE=46.667;MAF_USDA=31.176
NC_035095.1	55064072	.	G	T	.	.	MAF_USDA=14.118
NC_035095.1	55064082	.	C	T	.	.	MAF_INRAE=1.667;MAF_USDA=2.353
NC_035095.1	55064083	.	C	T	.	.	MAF_INRAE=34.177;MAF_USDA=15.882
NC_035095.1	55064095	.	C	G	.	.	MAF_INRAE=10.759;MAF_USDA=29.412
NC_035095.1	55064194	.	T	G	.	.	MAF_USDA=1.639
NC_035095.1	55064219	.	C	T	.	.	MAF_INRAE=11.667;MAF_USDA=8.333
NC_035095.1	55064239	.	C	T	.	.	MAF_INRAE=2.5;MAF_USDA=6.471
NC_035095.1	55064248	.	T	C	.	.	MAF_INRAE=46.667
NC_035095.1	55064249	.	G	A	.	.	MAF_INRAE=46.667;MAF_USDA=22.941
NC_035095.1	55064255	.	T	C	.	.	MAF_INRAE=46.667;MAF_USDA=23.529
NC_035095.1	55064336	.	C	T	.	.	MAF_USDA=1.639
NC_035095.1	55064362	.	A	C	.	.	MAF_USDA=3.279
NC_035095.1	55064414	.	G	A	.	.	MAF_USDA=3.279
NC_035095.1	55064431	.	G	A	.	.	MAF_USDA=2.459
NC_035095.1	55064440	.	C	T	.	.	MAF_USDA=3.333
NC_035095.1	55064444	.	C	T	.	.	MAF_USDA=3.279
NC_035095.1	55064472	.	A	G	.	.	MAF_INRAE=3.797;MAF_USDA=33.929
NC_035095.1	55064480	.	C	T	.	.	MAF_USDA=2.5
NC_035095.1	55064484	.	A	C	.	.	MAF_USDA=2.5
NC_035095.1	55064493	.	A	C	.	.	MAF_USDA=5.952
NC_035095.1	55064504	.	G	A	.	.	MAF_USDA=2.5
NC_035095.1	55064508	.	G	A	.	.	MAF_USDA=1.667
NC_035095.1	55064544	.	G	A	.	.	MAF_USDA=2.083
NC_035095.1	55064566	.	A	C	.	.	MAF_USDA=2.5
NC_035095.1	55064571	.	C	T	.	.	MAF_INRAE=2.5;MAF_USDA=8.333
NC_035095.1	55064577	.	A	T	.	.	MAF_USDA=2.083
NC_035095.1	55064589	.	A	G	.	.	MAF_USDA=9.836
NC_035095.1	55064603	.	G	T	.	.	MAF_INRAE=15.789;MAF_USDA=12.353
NC_035095.1	55064715	.	C	A	.	.	MAF_USDA=1.639
NC_035095.1	55064725	.	G	T	.	.	MAF_INRAE=15.789;MAF_USDA=12.353
NC_035095.1	55064738	.	C	T	.	.	MAF_INRAE=3.797;MAF_USDA=31.765
NC_035095.1	55064763	.	T	G	.	.	MAF_USDA=2.459
NC_035095.1	55064764	.	A	C	.	.	MAF_INRAE=27.215;MAF_USDA=8.235
NC_035095.1	55064789	.	G	A	.	.	MAF_USDA=7.377
NC_035095.1	55064825	.	C	T	.	.	MAF_USDA=3.279
NC_035095.1	55064876	.	T	C	.	.	MAF_USDA=2.459
NC_035095.1	55064917	.	A	G	.	.	MAF_INRAE=36.076;MAF_USDA=12.353
NC_035095.1	55064975	.	G	A	.	.	MAF_INRAE=10.127;MAF_USDA=5.882
NC_035095.1	55064983	.	A	C	.	.	MAF_INRAE=10.833;MAF_USDA=8.333
NC_035095.1	55065003	.	C	A	.	.	MAF_INRAE=3.797;MAF_USDA=31.176
NC_035095.1	55065011	.	G	T	.	.	MAF_USDA=2.459
NC_035095.1	55065073	.	T	C	.	.	MAF_USDA=2.459
NC_035095.1	55065094	.	A	C	.	.	MAF_USDA=3.279
NC_035095.1	55065144	.	C	A	.	.	MAF_INRAE=2.5;MAF_USDA=12.941
NC_035095.1	55065228	.	T	C	.	.	MAF_USDA=2.459
NC_035095.1	55065265	.	T	C	.	.	MAF_INRAE=3.333;MAF_USDA=33.929
NC_035095.1	55065540	.	T	C	.	.	MAF_INRAE=3.797;MAF_USDA=33.529
NC_035095.1	55065550	.	C	A	.	.	MAF_USDA=1.639
NC_035095.1	55065553	.	T	A	.	.	MAF_USDA=1.639
NC_035095.1	55065573	.	G	T	.	.	MAF_INRAE=8.333;MAF_USDA=8.235
NC_035095.1	55065576	.	C	A	.	.	MAF_USDA=2.459
NC_035095.1	55065578	.	G	T	.	.	MAF_USDA=2.459
NC_035095.1	55065690	.	C	A	.	.	MAF_USDA=3.279
NC_035095.1	55065748	.	C	T	.	.	MAF_USDA=3.333
NC_035095.1	55065810	.	A	G	.	.	MAF_INRAE=1.667;MAF_USDA=2.353
NC_035095.1	55065826	.	A	T	.	.	MAF_USDA=3.279
NC_035095.1	55065867	.	A	C	.	.	MAF_USDA=1.639
NC_035095.1	55065875	.	C	T	.	.	MAF_INRAE=35.443;MAF_USDA=13.529
NC_035095.1	55065955	.	A	T	.	.	MAF_USDA=2.083
NC_035095.1	55065973	.	C	T	.	.	MAF_USDA=1.639
NC_035095.1	55065987	.	G	C	.	.	MAF_INRAE=10.127
NC_035095.1	55066032	.	T	C	.	.	MAF_INRAE=26.582;MAF_USDA=8.235
NC_035095.1	55066034	.	G	A	.	.	MAF_USDA=1.639
NC_035095.1	55066188	.	C	A	.	.	MAF_USDA=1.639
NC_035095.1	55066301	.	A	T	.	.	MAF_USDA=1.639
NC_035095.1	55066337	.	T	A	.	.	MAF_USDA=8.235
NC_035095.1	55066353	.	T	G	.	.	MAF_USDA=2.459
NC_035095.1	55066445	.	A	G	.	.	MAF_INRAE=2.5;MAF_USDA=4.918
NC_035095.1	55066518	.	T	G	.	.	MAF_INRAE=25.949;MAF_USDA=8.235
NC_035095.1	55066520	.	A	C	.	.	MAF_USDA=3.279
NC_035095.1	55066523	.	C	A	.	.	MAF_INRAE=11.667;MAF_USDA=8.333
NC_035095.1	55066527	.	C	T	.	.	MAF_USDA=5.294
NC_035095.1	55066530	.	A	T	.	.	MAF_INRAE=26.582;MAF_USDA=8.235
NC_035095.1	55066550	.	T	C	.	.	MAF_INRAE=8.333;MAF_USDA=8.824
NC_035095.1	55066636	.	T	A	.	.	MAF_INRAE=5.263;MAF_USDA=10.588
NC_035095.1	55066645	.	T	C	.	.	MAF_INRAE=11.667;MAF_USDA=8.333
NC_035095.1	55066717	.	G	A	.	.	MAF_INRAE=3.797;MAF_USDA=33.333
NC_035095.1	55066729	.	G	A	.	.	MAF_USDA=1.639
NC_035095.1	55066748	.	A	C	.	.	MAF_INRAE=2.5;MAF_USDA=10.656
NC_035095.1	55066752	.	T	A	.	.	MAF_USDA=1.639
NC_035095.1	55066787	.	G	T	.	.	MAF_USDA=1.639
NC_035095.1	55066832	.	G	A	.	.	MAF_USDA=1.639
NC_035095.1	55066869	.	G	A	.	.	MAF_INRAE=27.215;MAF_USDA=8.235
NC_035095.1	55066891	.	C	T	.	.	MAF_USDA=1.639
NC_035095.1	55066892	.	G	A	.	.	MAF_INRAE=11.667;MAF_USDA=8.333
NC_035095.1	55066924	.	C	T	.	.	MAF_USDA=8.235
NC_035095.1	55066951	.	T	A	.	.	MAF_INRAE=27.215;MAF_USDA=10.588
NC_035095.1	55066953	.	A	T	.	.	MAF_USDA=1.639
NC_035095.1	55066964	.	A	T	.	.	MAF_USDA=3.279
NC_035095.1	55066970	.	G	A	.	.	MAF_INRAE=12.5;MAF_USDA=8.333
NC_035095.1	55066978	.	A	C	.	.	MAF_INRAE=3.797;MAF_USDA=35.294
NC_035095.1	55066997	.	A	C	.	.	MAF_USDA=2.459
NC_035095.1	55067229	.	T	G	.	.	MAF_INRAE=2.5;MAF_USDA=4.918
NC_035095.1	55067327	.	A	C	.	.	MAF_INRAE=10.127
NC_035095.1	55067422	.	C	A	.	.	MAF_USDA=4.098
NC_035095.1	55067489	.	T	C	.	.	MAF_INRAE=15.789
NC_035095.1	55067591	.	G	T	.	.	MAF_USDA=1.639
NC_035095.1	55067597	.	T	A	.	.	MAF_USDA=1.639
NC_035095.1	55067606	.	G	T	.	.	MAF_INRAE=46.835;MAF_USDA=35.294
NC_035095.1	55067628	.	C	T	.	.	MAF_INRAE=15.789;MAF_USDA=15.294
NC_035095.1	55067650	.	C	A	.	.	MAF_INRAE=15.789;MAF_USDA=6.25
NC_035095.1	55067718	.	A	T	.	.	MAF_USDA=3.279
NC_035095.1	55067930	.	T	C	.	.	MAF_USDA=2.353
NC_035095.1	55068138	.	G	A	.	.	MAF_USDA=1.639
NC_035095.1	55068198	.	G	A	.	.	MAF_USDA=2.083
NC_035095.1	55068231	.	C	T	.	.	MAF_USDA=1.639
NC_035095.1	55068264	.	G	T	.	.	MAF_USDA=1.639
NC_035095.1	55068340	.	G	T	.	.	MAF_INRAE=15.789
NC_035095.1	55068433	.	G	A	.	.	MAF_USDA=1.639
NC_035095.1	55068480	.	C	A	.	.	MAF_INRAE=31.013;MAF_USDA=8.235
NC_035095.1	55068514	.	T	G	.	.	MAF_INRAE=11.392;MAF_USDA=40.0
NC_035095.1	55068522	.	T	C	.	.	MAF_USDA=10.417
NC_035095.1	55068525	.	A	G	.	.	MAF_INRAE=11.392;MAF_USDA=41.176
NC_035095.1	55068567	.	G	A	.	.	MAF_USDA=1.639
NC_035095.1	55068611	.	A	T	.	.	MAF_USDA=1.639
NC_035095.1	55068669	.	G	A	.	.	MAF_USDA=1.639
NC_035095.1	55068678	.	T	C	.	.	MAF_INRAE=47.468;MAF_USDA=25.882
NC_035095.1	55068704	.	A	G	.	.	MAF_INRAE=46.835;MAF_USDA=26.471
NC_035095.1	55068707	.	T	A	.	.	MAF_INRAE=48.333;MAF_USDA=28.235
NC_035095.1	55068736	.	T	C	.	.	MAF_INRAE=38.608;MAF_USDA=30.0
NC_035095.1	55068769	.	G	A	.	.	MAF_USDA=1.639
NC_035095.1	55068784	.	T	G	.	.	MAF_INRAE=11.392;MAF_USDA=38.235
NC_035095.1	55068859	.	T	A	.	.	MAF_INRAE=11.392;MAF_USDA=40.588
NC_035095.1	55068861	.	C	A	.	.	MAF_INRAE=47.5;MAF_USDA=34.118
NC_035095.1	55068863	.	T	A	.	.	MAF_INRAE=10.0;MAF_USDA=9.412
NC_035095.1	55068869	.	C	A	.	.	MAF_USDA=1.639
NC_035095.1	55068916	.	C	T	.	.	MAF_USDA=1.639
NC_035095.1	55068954	.	G	A	.	.	MAF_INRAE=35.443;MAF_USDA=16.667
NC_035095.1	55069152	.	G	A	.	.	MAF_USDA=2.459
NC_035095.1	55069242	.	C	A	.	.	MAF_INRAE=8.333;MAF_USDA=2.353
NC_035095.1	55069248	.	A	G	.	.	MAF_INRAE=35.443;MAF_USDA=14.706
NC_035095.1	55069256	.	G	T	.	.	MAF_USDA=10.588
NC_035095.1	55069271	.	G	A	.	.	MAF_INRAE=15.19;MAF_USDA=39.412
NC_035095.1	55069284	.	G	A,*	.	.	MAF_INRAE=26.316;MAF_USDA=11.31
NC_035095.1	55069285	.	A	C	.	.	MAF_USDA=11.31
NC_035095.1	55069291	.	C	T,*	.	.	MAF_INRAE=26.316;MAF_USDA=15.882
NC_035095.1	55069301	.	T	C,*	.	.	MAF_INRAE=26.316;MAF_USDA=14.583
NC_035095.1	55069323	.	C	T	.	.	MAF_USDA=16.667
NC_035095.1	55069338	.	C	A	.	.	MAF_USDA=10.588
NC_035095.1	55069339	.	G	A	.	.	MAF_USDA=8.235
NC_035095.1	55069346	.	A	G	.	.	MAF_USDA=9.412
NC_035095.1	55069357	.	G	C	.	.	MAF_INRAE=26.316;MAF_USDA=12.353
NC_035095.1	55069467	.	G	T	.	.	MAF_INRAE=34.81;MAF_USDA=12.941
NC_035095.1	55069530	.	T	C	.	.	MAF_USDA=3.279
NC_035095.1	55069546	.	G	A	.	.	MAF_INRAE=10.0;MAF_USDA=7.143
NC_035095.1	55069637	.	G	A	.	.	MAF_INRAE=32.278;MAF_USDA=12.941
NC_035095.1	55069642	.	C	T	.	.	MAF_INRAE=32.278;MAF_USDA=13.529
NC_035095.1	55069643	.	A	C	.	.	MAF_INRAE=34.167;MAF_USDA=12.941
NC_035095.1	55069648	.	C	A	.	.	MAF_USDA=1.639
NC_035095.1	55069653	.	G	C	.	.	MAF_USDA=1.639
NC_035095.1	55069728	.	C	A	.	.	MAF_INRAE=31.667;MAF_USDA=12.941
NC_035095.1	55069752	.	G	T	.	.	MAF_INRAE=33.333;MAF_USDA=12.353
NC_035095.1	55069754	.	G	A	.	.	MAF_INRAE=33.333;MAF_USDA=12.353
NC_035095.1	55069766	.	G	C	.	.	MAF_INRAE=1.667;MAF_USDA=4.167
NC_035095.1	55069839	.	A	C	.	.	MAF_INRAE=30.0;MAF_USDA=10.588
NC_035095.1	55069848	.	T	A	.	.	MAF_USDA=10.588
NC_035095.1	55069880	.	G	A	.	.	MAF_USDA=13.043
NC_035095.1	55069973	.	G	A	.	.	MAF_USDA=12.941
NC_035095.1	55070044	.	C	A	.	.	MAF_USDA=4.31
NC_035095.1	55070102	.	G	A	.	.	MAF_USDA=1.639
NC_035095.1	55070230	.	G	A	.	.	MAF_USDA=1.639
NC_035095.1	55070412	.	G	C	.	.	MAF_INRAE=32.278;MAF_USDA=43.529
NC_035095.1	55070439	.	C	T	.	.	MAF_INRAE=45.57;MAF_USDA=26.471
NC_035095.1	55070473	.	G	T	.	.	MAF_USDA=1.639
NC_035095.1	55070519	.	T	G	.	.	MAF_INRAE=18.354;MAF_USDA=44.118
NC_035095.1	55070634	.	G	C	.	.	MAF_USDA=4.098
NC_035095.1	55070640	.	C	T	.	.	MAF_INRAE=31.646;MAF_USDA=32.941
NC_035095.1	55070653	.	T	C	.	.	MAF_USDA=26.471
NC_035095.1	55070692	.	G	A	.	.	MAF_INRAE=8.333;MAF_USDA=3.279
NC_035095.1	55070753	.	T	G	.	.	MAF_USDA=1.639
NC_035095.1	55070812	.	C	G	.	.	MAF_USDA=3.279
NC_035095.1	55070846	.	A	T	.	.	MAF_INRAE=26.316;MAF_USDA=5.882
NC_035095.1	55070861	.	A	C	.	.	MAF_INRAE=47.368;MAF_USDA=44.706
NC_035095.1	55070867	.	A	T	.	.	MAF_USDA=1.639
NC_035095.1	55070910	.	A	G	.	.	MAF_USDA=4.167
NC_035095.1	55070971	.	G	A	.	.	MAF_USDA=22.892
NC_035095.1	55070973	.	G	A	.	.	MAF_INRAE=26.667;MAF_USDA=30.723
NC_035095.1	55071082	.	G	T	.	.	MAF_INRAE=6.667;MAF_USDA=3.448
NC_035095.1	55071107	.	T	A	.	.	MAF_INRAE=26.582;MAF_USDA=50.0
NC_035095.1	55071112	.	T	G	.	.	MAF_INRAE=26.582;MAF_USDA=50.0
NC_035095.1	55071126	.	C	A	.	.	MAF_USDA=2.083
NC_035095.1	55071184	.	A	T	.	.	MAF_INRAE=28.333;MAF_USDA=8.235
NC_035095.1	55071196	.	A	G	.	.	MAF_INRAE=32.278;MAF_USDA=38.824
NC_035095.1	55071216	.	A	T	.	.	MAF_INRAE=31.646;MAF_USDA=40.0
NC_035095.1	55071242	.	A	C	.	.	MAF_INRAE=27.215;MAF_USDA=18.235
NC_035095.1	55071270	.	G	C	.	.	MAF_INRAE=19.167
NC_035095.1	55071303	.	A	C	.	.	MAF_INRAE=20.833;MAF_USDA=29.412
NC_035095.1	55071322	.	G	C	.	.	MAF_INRAE=31.013;MAF_USDA=15.294
NC_035095.1	55071359	.	G	A	.	.	MAF_INRAE=17.089;MAF_USDA=3.529
NC_035095.1	55071363	.	T	A	.	.	MAF_USDA=3.279
NC_035095.1	55071386	.	C	G	.	.	MAF_INRAE=41.772;MAF_USDA=17.262
NC_035095.1	55071472	.	G	C	.	.	MAF_INRAE=49.167;MAF_USDA=47.647
NC_035095.1	55071487	.	G	T	.	.	MAF_INRAE=48.101;MAF_USDA=41.765
NC_035095.1	55071491	.	A	G	.	.	MAF_INRAE=50.0;MAF_USDA=47.647
NC_035095.1	55071531	.	C	G	.	.	MAF_INRAE=2.5;MAF_USDA=14.706
NC_035095.1	55071543	.	A	T	.	.	MAF_INRAE=20.0;MAF_USDA=17.059
NC_035095.1	55071552	.	A	G	.	.	MAF_INRAE=48.101;MAF_USDA=48.824
NC_035095.1	55071553	.	G	A	.	.	MAF_INRAE=46.667;MAF_USDA=48.824
NC_035095.1	55071564	.	T	A	.	.	MAF_INRAE=30.833;MAF_USDA=20.0
NC_035095.1	55071565	.	A	G	.	.	MAF_INRAE=5.263;MAF_USDA=21.765
NC_035095.1	55071621	.	G	A	.	.	MAF_USDA=1.639
NC_035095.1	55071644	.	A	G	.	.	MAF_INRAE=20.886;MAF_USDA=27.059
NC_035095.1	55071675	.	G	A	.	.	MAF_USDA=2.083
NC_035095.1	55071682	.	C	G	.	.	MAF_USDA=5.294
NC_035095.1	55071685	.	C	T	.	.	MAF_INRAE=15.789
NC_035095.1	55071706	.	T	A	.	.	MAF_USDA=1.639
NC_035095.1	55071716	.	T	A	.	.	MAF_INRAE=10.833;MAF_USDA=8.333
NC_035095.1	55071898	.	G	T	.	.	MAF_INRAE=36.842;MAF_USDA=36.31
NC_035095.1	55071906	.	C	T	.	.	MAF_USDA=5.833
NC_035095.1	55071909	.	A	G	.	.	MAF_INRAE=36.842;MAF_USDA=35.714
NC_035095.1	55071913	.	T	C	.	.	MAF_USDA=2.5
NC_035095.1	55071914	.	G	C	.	.	MAF_INRAE=36.842;MAF_USDA=33.929
NC_035095.1	55071915	.	A	G	.	.	MAF_USDA=33.333
NC_035095.1	55071931	.	G	A	.	.	MAF_USDA=1.639
NC_035095.1	55071951	.	G	A	.	.	MAF_USDA=33.929
NC_035095.1	55071953	.	CT	CG	.	.	MAF_USDA=8.333
NC_035095.1	55071960	.	A	T	.	.	MAF_USDA=42.262
NC_035095.1	55072000	.	T	C	.	.	MAF_USDA=5.357
NC_035095.1	55072002	.	T	G	.	.	MAF_USDA=5.357
NC_035095.1	55072004	.	G	A	.	.	MAF_USDA=35.714
NC_035095.1	55072014	.	C	T	.	.	MAF_USDA=8.333
NC_035095.1	55072035	.	A	C	.	.	MAF_USDA=3.529
NC_035095.1	55072073	.	G	A	.	.	MAF_USDA=42.941
NC_035095.1	55072795	.	A	C	.	.	MAF_USDA=18.75
NC_035095.1	55072815	.	C	G	.	.	MAF_USDA=33.537
NC_035095.1	55072827	.	G	T	.	.	MAF_USDA=42.169
NC_035095.1	55072839	.	A	C	.	.	MAF_USDA=42.262
NC_035095.1	55072860	.	C	T	.	.	MAF_USDA=14.881
NC_035095.1	55072934	.	T	A	.	.	MAF_INRAE=36.842;MAF_USDA=31.548
NC_035095.1	55072936	.	T	C	.	.	MAF_USDA=22.619
NC_035095.1	55072937	.	G	C	.	.	MAF_USDA=22.619
NC_035095.1	55072939	.	C	A	.	.	MAF_USDA=21.084
NC_035095.1	55072945	.	A	G	.	.	MAF_INRAE=12.658;MAF_USDA=15.294
NC_035095.1	55072948	.	A	G	.	.	MAF_USDA=8.333
NC_035095.1	55072986	.	T	C	.	.	MAF_INRAE=47.368;MAF_USDA=41.765
NC_035095.1	55072987	.	G	A	.	.	MAF_USDA=41.667
NC_035095.1	55073008	.	G	A	.	.	MAF_INRAE=15.789
NC_035095.1	55073036	.	G	C	.	.	MAF_USDA=44.706
NC_035095.1	55073043	.	C	A	.	.	MAF_USDA=47.059
NC_035095.1	55073045	.	A	C	.	.	MAF_USDA=8.235
NC_035095.1	55073053	.	T	C	.	.	MAF_USDA=45.294
NC_035095.1	55073054	.	G	A	.	.	MAF_USDA=30.588
NC_035095.1	55073082	.	T	C	.	.	MAF_USDA=10.833
NC_035095.1	55073150	.	A	T	.	.	MAF_INRAE=46.835;MAF_USDA=39.583
NC_035095.1	55073152	.	A	C	.	.	MAF_USDA=39.157
NC_035095.1	55073175	.	C	T	.	.	MAF_INRAE=36.842;MAF_USDA=42.353
NC_035095.1	55073183	.	A	G	.	.	MAF_INRAE=15.789
NC_035095.1	55073229	.	T	C	.	.	MAF_INRAE=44.937;MAF_USDA=45.294
NC_035095.1	55073249	.	T	A	.	.	MAF_INRAE=39.873;MAF_USDA=42.353
NC_035095.1	55073251	.	A	G	.	.	MAF_INRAE=15.789
NC_035095.1	55073254	.	A	T	.	.	MAF_INRAE=39.873;MAF_USDA=41.765
NC_035095.1	55073259	.	G	A	.	.	MAF_INRAE=8.333;MAF_USDA=6.25
NC_035095.1	55073268	.	A	G	.	.	MAF_INRAE=39.873;MAF_USDA=45.294
NC_035095.1	55073275	.	T	G	.	.	MAF_INRAE=8.333;MAF_USDA=6.25
NC_035095.1	55073282	.	A	C	.	.	MAF_USDA=3.279
NC_035095.1	55073303	.	A	G	.	.	MAF_INRAE=47.368;MAF_USDA=22.941
NC_035095.1	55073341	.	G	T	.	.	MAF_INRAE=47.368;MAF_USDA=48.235
NC_035095.1	55073359	.	A	G	.	.	MAF_INRAE=13.924;MAF_USDA=7.738
NC_035095.1	55073457	.	A	G	.	.	MAF_INRAE=36.842;MAF_USDA=47.619
NC_035095.1	55073462	.	G	A	.	.	MAF_INRAE=36.842;MAF_USDA=47.024
NC_035095.1	55073487	.	T	A	.	.	MAF_INRAE=36.842;MAF_USDA=46.386
NC_035095.1	55073496	.	T	C	.	.	MAF_INRAE=31.579;MAF_USDA=5.833
NC_035095.1	55073498	.	T	A	.	.	MAF_INRAE=36.842;MAF_USDA=48.214
NC_035095.1	55073520	.	A	T	.	.	MAF_USDA=16.867
NC_035095.1	55073548	.	T	A	.	.	MAF_USDA=43.75
NC_035095.1	55073584	.	T	G	.	.	MAF_INRAE=36.842;MAF_USDA=41.765
NC_035095.1	55073593	.	A	G	.	.	MAF_INRAE=47.368;MAF_USDA=44.118
NC_035095.1	55073615	.	T	A	.	.	MAF_INRAE=10.127;MAF_USDA=4.918
NC_035095.1	55073617	.	T	A	.	.	MAF_INRAE=41.139;MAF_USDA=44.118
NC_035095.1	55073678	.	C	A	.	.	MAF_INRAE=15.789
NC_035095.1	55073716	.	T	G	.	.	MAF_INRAE=15.789
NC_035095.1	55073722	.	T	A	.	.	MAF_USDA=31.967
NC_035095.1	55073730	.	G	A	.	.	MAF_INRAE=39.873;MAF_USDA=44.118
NC_035095.1	55073796	.	C	T	.	.	MAF_INRAE=12.658;MAF_USDA=12.353
NC_035095.1	55073822	.	G	A	.	.	MAF_INRAE=11.667;MAF_USDA=8.333
NC_035095.1	55073825	.	G	T	.	.	MAF_INRAE=15.789
NC_035095.1	55073848	.	T	G	.	.	MAF_INRAE=31.013;MAF_USDA=14.118
NC_035095.1	55073849	.	G	C	.	.	MAF_INRAE=2.5
NC_035095.1	55073850	.	T	C	.	.	MAF_INRAE=29.167;MAF_USDA=36.471
NC_035095.1	55073875	.	A	C	.	.	MAF_INRAE=15.789
NC_035095.1	55073894	.	A	G	.	.	MAF_INRAE=47.468;MAF_USDA=48.824
NC_035095.1	55073899	.	C	T	.	.	MAF_INRAE=31.013;MAF_USDA=35.294
NC_035095.1	55073931	.	A	C	.	.	MAF_INRAE=21.667;MAF_USDA=7.059
NC_035095.1	55073950	.	G	A	.	.	MAF_INRAE=35.443;MAF_USDA=41.176
NC_035095.1	55073956	.	G	T	.	.	MAF_INRAE=5.263;MAF_USDA=27.059
NC_035095.1	55073965	.	C	G	.	.	MAF_INRAE=15.789
NC_035095.1	55073974	.	C	A	.	.	MAF_INRAE=5.263;MAF_USDA=27.647
NC_035095.1	55073978	.	A	C	.	.	MAF_INRAE=1.667
NC_035095.1	55073983	.	C	A	.	.	MAF_INRAE=8.333
NC_035095.1	55073990	.	C	A	.	.	MAF_USDA=14.583
NC_035095.1	55073999	.	TTCAAC	TTCAAG	.	.	MAF_USDA=6.25
NC_035095.1	55074004	.	C	G	.	.	MAF_INRAE=10.0
NC_035095.1	55074041	.	A	C	.	.	MAF_USDA=17.47
NC_035095.1	55074046	.	T	A	.	.	MAF_INRAE=35.833
NC_035095.1	55074119	.	C	T	.	.	MAF_INRAE=39.873;MAF_USDA=42.941
NC_035095.1	55074121	.	C	T	.	.	MAF_USDA=27.059
NC_035095.1	55074144	.	C	T	.	.	MAF_INRAE=5.263;MAF_USDA=28.824
NC_035095.1	55074152	.	A	G	.	.	MAF_INRAE=15.789
NC_035095.1	55074215	.	G	A	.	.	MAF_USDA=2.459
NC_035095.1	55074236	.	G	A	.	.	MAF_INRAE=17.089
NC_035095.1	55074240	.	G	A	.	.	MAF_INRAE=11.667;MAF_USDA=8.333
NC_035095.1	55074272	.	A	C	.	.	MAF_INRAE=5.263;MAF_USDA=27.647
NC_035095.1	55074283	.	T	A	.	.	MAF_INRAE=5.263;MAF_USDA=28.235
NC_035095.1	55074350	.	A	G	.	.	MAF_INRAE=5.263
NC_035095.1	55074354	.	A	C	.	.	MAF_INRAE=10.833
NC_035095.1	55074357	.	G	T	.	.	MAF_INRAE=10.833
NC_035095.1	55074369	.	T	C	.	.	MAF_INRAE=5.263;MAF_USDA=27.647
NC_035095.1	55074381	.	C	A	.	.	MAF_INRAE=5.263;MAF_USDA=28.235
NC_035095.1	55074398	.	T	A	.	.	MAF_USDA=1.639
NC_035095.1	55074415	.	C	T	.	.	MAF_INRAE=50.0;MAF_USDA=25.882
NC_035095.1	55074455	.	A	G	.	.	MAF_INRAE=36.709;MAF_USDA=41.176
NC_035095.1	55074484	.	C	G	.	.	MAF_INRAE=15.0
NC_035095.1	55074489	.	T	C	.	.	MAF_INRAE=25.0;MAF_USDA=16.667
NC_035095.1	55074511	.	G	A	.	.	MAF_USDA=41.667
NC_035095.1	55074540	.	G	A	.	.	MAF_USDA=28.571
NC_035095.1	55074541	.	C	T	.	.	MAF_USDA=26.471
NC_035095.1	55074572	.	T	G	.	.	MAF_INRAE=11.667
NC_035095.1	55074593	.	T	G	.	.	MAF_USDA=24.118
NC_035095.1	55074647	.	T	C	.	.	MAF_INRAE=11.667;MAF_USDA=5.294
NC_035095.1	55074664	.	C	T	.	.	MAF_INRAE=21.053;MAF_USDA=25.882
NC_035095.1	55074726	.	A	G	.	.	MAF_USDA=25.882
NC_035095.1	55074793	.	A	T	.	.	MAF_USDA=27.976
NC_035095.1	55074827	.	C	A	.	.	MAF_USDA=28.261
NC_035095.1	55074865	.	G	T	.	.	MAF_INRAE=39.873;MAF_USDA=30.357
NC_035095.1	55074890	.	T	C	.	.	MAF_INRAE=36.709;MAF_USDA=41.667
NC_035095.1	55074891	.	A	T	.	.	MAF_INRAE=46.667;MAF_USDA=47.024
NC_035095.1	55074917	.	A	G	.	.	MAF_INRAE=45.57;MAF_USDA=25.294
NC_035095.1	55074951	.	C	T	.	.	MAF_INRAE=43.671;MAF_USDA=20.0
NC_035095.1	55074968	.	C	T	.	.	MAF_INRAE=50.0;MAF_USDA=27.059
NC_035095.1	55074993	.	A	G	.	.	MAF_INRAE=36.076;MAF_USDA=40.0
NC_035095.1	55075055	.	A	C	.	.	MAF_INRAE=8.861;MAF_USDA=37.059
NC_035095.1	55075057	.	T	C	.	.	MAF_USDA=3.529
NC_035095.1	55075101	.	A	T	.	.	MAF_INRAE=10.127;MAF_USDA=32.353
NC_035095.1	55075108	.	C	T	.	.	MAF_INRAE=10.0;MAF_USDA=4.706
NC_035095.1	55075146	.	C	T	.	.	MAF_INRAE=5.263;MAF_USDA=28.824
NC_035095.1	55075147	.	G	C	.	.	MAF_INRAE=11.667;MAF_USDA=4.706
NC_035095.1	55075151	.	G	A	.	.	MAF_INRAE=5.263;MAF_USDA=30.0
NC_035095.1	55075197	.	G	T	.	.	MAF_USDA=4.918
NC_035095.1	55075263	.	A	C	.	.	MAF_INRAE=21.667;MAF_USDA=11.176
NC_035095.1	55075283	.	A	T	.	.	MAF_INRAE=11.667;MAF_USDA=4.706
NC_035095.1	55075311	.	A	T	.	.	MAF_INRAE=1.667
NC_035095.1	55075330	.	A	C	.	.	MAF_USDA=1.639
NC_035095.1	55075334	.	G	A	.	.	MAF_INRAE=10.127
NC_035095.1	55075455	.	G	T	.	.	MAF_INRAE=42.5
NC_035095.1	55075463	.	T	C	.	.	MAF_INRAE=21.519;MAF_USDA=29.167
NC_035095.1	55075516	.	G	A	.	.	MAF_INRAE=21.519;MAF_USDA=37.647
NC_035095.1	55075539	.	G	A	.	.	MAF_USDA=4.118
NC_035095.1	55075565	.	G	A	.	.	MAF_INRAE=10.0;MAF_USDA=5.294
NC_035095.1	55075636	.	G	T	.	.	MAF_INRAE=41.772;MAF_USDA=20.588
NC_035095.1	55075669	.	G	T	.	.	MAF_INRAE=42.405;MAF_USDA=29.167
NC_035095.1	55075712	.	G	T	.	.	MAF_INRAE=35.833;MAF_USDA=42.941
NC_035095.1	55075757	.	T	C	.	.	MAF_USDA=1.765
NC_035095.1	55075789	.	G	A	.	.	MAF_INRAE=41.667;MAF_USDA=22.353
NC_035095.1	55075797	.	A	T	.	.	MAF_INRAE=41.667;MAF_USDA=23.529
NC_035095.1	55075803	.	C	A	.	.	MAF_USDA=7.377
NC_035095.1	55075851	.	A	C	.	.	MAF_INRAE=11.667;MAF_USDA=8.333
NC_035095.1	55075923	.	A	C	.	.	MAF_INRAE=35.833;MAF_USDA=41.667
NC_035095.1	55075964	.	T	A	.	.	MAF_USDA=1.639
NC_035095.1	55075998	.	G	A	.	.	MAF_INRAE=35.833;MAF_USDA=48.824
NC_035095.1	55076043	.	C	A	.	.	MAF_INRAE=41.772;MAF_USDA=48.824
NC_035095.1	55076047	.	T	C	.	.	MAF_INRAE=36.667;MAF_USDA=49.412
NC_035095.1	55076050	.	T	G	.	.	MAF_USDA=1.639
NC_035095.1	55076061	.	T	A	.	.	MAF_INRAE=9.167;MAF_USDA=4.706
NC_035095.1	55076076	.	C	A	.	.	MAF_INRAE=9.167;MAF_USDA=4.706
NC_035095.1	55076092	.	A	C	.	.	MAF_USDA=1.639
NC_035095.1	55076093	.	G	T	.	.	MAF_INRAE=9.167;MAF_USDA=4.706
NC_035095.1	55076164	.	A	C	.	.	MAF_USDA=3.279
NC_035095.1	55076195	.	G	A	.	.	MAF_USDA=5.294
NC_035095.1	55076210	.	A	C	.	.	MAF_USDA=2.353
NC_035095.1	55076299	.	A	C	.	.	MAF_INRAE=34.177;MAF_USDA=33.529
NC_035095.1	55076325	.	G	A	.	.	MAF_INRAE=45.57;MAF_USDA=41.765
NC_035095.1	55076362	.	C	T	.	.	MAF_INRAE=15.789
NC_035095.1	55076389	.	G	A	.	.	MAF_INRAE=34.177;MAF_USDA=31.765
NC_035095.1	55076420	.	C	T	.	.	MAF_INRAE=34.177;MAF_USDA=31.765
NC_035095.1	55076623	.	G	A	.	.	MAF_USDA=5.294
NC_035095.1	55076656	.	G	A	.	.	MAF_INRAE=42.405;MAF_USDA=41.765
NC_035095.1	55076683	.	C	T	.	.	MAF_INRAE=34.81;MAF_USDA=19.672
NC_035095.1	55076688	.	A	C	.	.	MAF_INRAE=42.405;MAF_USDA=42.353
NC_035095.1	55076697	.	G	T	.	.	MAF_USDA=1.639
NC_035095.1	55076708	.	C	A	.	.	MAF_INRAE=10.526;MAF_USDA=32.353
NC_035095.1	55076722	.	C	T	.	.	MAF_INRAE=42.405;MAF_USDA=42.353
NC_035095.1	55076778	.	C	A	.	.	MAF_USDA=1.765
NC_035095.1	55076925	.	G	A	.	.	MAF_INRAE=46.203;MAF_USDA=48.824
NC_035095.1	55076930	.	A	G	.	.	MAF_INRAE=29.114;MAF_USDA=8.824
NC_035095.1	55076931	.	G	C	.	.	MAF_INRAE=10.526;MAF_USDA=33.529
NC_035095.1	55076933	.	C	A	.	.	MAF_USDA=32.353
NC_035095.1	55076937	.	A	T	.	.	MAF_INRAE=42.405;MAF_USDA=40.588
NC_035095.1	55077023	.	G	A	.	.	MAF_USDA=2.941
NC_035095.1	55077026	.	T	A	.	.	MAF_USDA=33.529
NC_035095.1	55077110	.	G	C	.	.	MAF_INRAE=42.405;MAF_USDA=40.0
NC_035095.1	55077120	.	G	A	.	.	MAF_INRAE=1.667
NC_035095.1	55077132	.	A	C	.	.	MAF_USDA=3.529
NC_035095.1	55077137	.	G	T	.	.	MAF_INRAE=43.671;MAF_USDA=30.588
NC_035095.1	55077145	.	G	A	.	.	MAF_INRAE=12.025;MAF_USDA=35.294
NC_035095.1	55077174	.	T	A	.	.	MAF_USDA=1.639
NC_035095.1	55077230	.	G	T	.	.	MAF_INRAE=42.405;MAF_USDA=40.588
NC_035095.1	55077277	.	G	T	.	.	MAF_INRAE=42.405;MAF_USDA=41.765
NC_035095.1	55077282	.	T	A	.	.	MAF_INRAE=42.405;MAF_USDA=41.765
NC_035095.1	55077312	.	A	G	.	.	MAF_INRAE=5.263;MAF_USDA=27.647
NC_035095.1	55077325	.	T	C	.	.	MAF_INRAE=37.342;MAF_USDA=46.471
NC_035095.1	55077326	.	C	T	.	.	MAF_USDA=6.557
NC_035095.1	55077338	.	G	A	.	.	MAF_USDA=4.918
NC_035095.1	55077346	.	G	A	.	.	MAF_USDA=1.639
NC_035095.1	55077394	.	A	T	.	.	MAF_INRAE=5.263;MAF_USDA=27.647
NC_035095.1	55077508	.	C	T	.	.	MAF_USDA=1.765
NC_035095.1	55077614	.	C	A	.	.	MAF_INRAE=42.405;MAF_USDA=39.412
NC_035095.1	55077660	.	A	G	.	.	MAF_INRAE=11.392;MAF_USDA=37.059
NC_035095.1	55077666	.	A	G	.	.	MAF_INRAE=45.57;MAF_USDA=24.118
NC_035095.1	55077677	.	C	G	.	.	MAF_USDA=1.639
NC_035095.1	55077693	.	C	T	.	.	MAF_INRAE=11.392;MAF_USDA=10.0
NC_035095.1	55077717	.	A	G	.	.	MAF_INRAE=11.392;MAF_USDA=8.824
NC_035095.1	55077780	.	C	T	.	.	MAF_INRAE=34.177;MAF_USDA=23.77
NC_035095.1	55077811	.	A	C	.	.	MAF_INRAE=42.405;MAF_USDA=41.176
NC_035095.1	55077816	.	A	C	.	.	MAF_USDA=1.639
NC_035095.1	55077832	.	T	C	.	.	MAF_INRAE=8.333;MAF_USDA=3.279
NC_035095.1	55077844	.	T	G	.	.	MAF_INRAE=34.177;MAF_USDA=22.951
NC_035095.1	55077845	.	C	T	.	.	MAF_INRAE=8.333;MAF_USDA=3.279
NC_035095.1	55077885	.	C	A	.	.	MAF_USDA=5.882
NC_035095.1	55078004	.	G	A	.	.	MAF_INRAE=10.526;MAF_USDA=33.529
NC_035095.1	55078102	.	T	C	.	.	MAF_USDA=8.333
NC_035095.1	55078111	.	C	A	.	.	MAF_USDA=1.639
NC_035095.1	55078132	.	G	A	.	.	MAF_INRAE=45.57;MAF_USDA=27.381
NC_035095.1	55078147	.	C	T	.	.	MAF_INRAE=38.608;MAF_USDA=13.529
NC_035095.1	55078167	.	C	A	.	.	MAF_USDA=1.765
NC_035095.1	55078177	.	G	A	.	.	MAF_INRAE=42.405;MAF_USDA=38.824
NC_035095.1	55078211	.	A	G	.	.	MAF_INRAE=18.354;MAF_USDA=18.235
NC_035095.1	55078246	.	C	T	.	.	MAF_INRAE=9.167;MAF_USDA=17.213
NC_035095.1	55078249	.	A	G	.	.	MAF_USDA=32.941
NC_035095.1	55078275	.	T	C	.	.	MAF_INRAE=39.241;MAF_USDA=44.706
NC_035095.1	55078309	.	A	T	.	.	MAF_INRAE=12.025;MAF_USDA=36.471
NC_035095.1	55078325	.	A	G	.	.	MAF_USDA=1.765
NC_035095.1	55078329	.	G	A	.	.	MAF_INRAE=43.038;MAF_USDA=38.824
NC_035095.1	55078354	.	T	G	.	.	MAF_USDA=3.529
NC_035095.1	55078358	.	C	A	.	.	MAF_INRAE=27.215;MAF_USDA=9.016
NC_035095.1	55078425	.	T	G	.	.	MAF_INRAE=27.215;MAF_USDA=25.882
NC_035095.1	55078441	.	C	T	.	.	MAF_INRAE=27.215;MAF_USDA=11.475
NC_035095.1	55078442	.	G	A	.	.	MAF_INRAE=12.5;MAF_USDA=35.882
NC_035095.1	55078443	.	C	A	.	.	MAF_INRAE=25.833;MAF_USDA=11.475
NC_035095.1	55078453	.	T	C	.	.	MAF_INRAE=42.405;MAF_USDA=38.235
NC_035095.1	55078464	.	C	T	.	.	MAF_INRAE=46.203;MAF_USDA=38.824
NC_035095.1	55078475	.	G	A	.	.	MAF_USDA=4.098
NC_035095.1	55078504	.	A	G	.	.	MAF_USDA=17.213
NC_035095.1	55078508	.	T	C	.	.	MAF_INRAE=24.167;MAF_USDA=45.294
NC_035095.1	55078547	.	C	T	.	.	MAF_USDA=25.294
NC_035095.1	55078548	.	G	T	.	.	MAF_INRAE=31.579;MAF_USDA=10.588
NC_035095.1	55078567	.	A	G	.	.	MAF_USDA=42.941
NC_035095.1	55078594	.	C	A	.	.	MAF_USDA=2.941
NC_035095.1	55078686	.	G	T	.	.	MAF_INRAE=2.5
NC_035095.1	55079291	.	T	G	.	.	MAF_INRAE=44.737
NC_035095.1	55079308	.	A	C	.	.	MAF_INRAE=39.474
NC_035095.1	55079316	.	T	G	.	.	MAF_USDA=3.279
NC_035095.1	55079333	.	C	A	.	.	MAF_USDA=10.417
NC_035095.1	55079337	.	G	T	.	.	MAF_USDA=5.738
NC_035095.1	55079341	.	T	G	.	.	MAF_USDA=13.934
NC_035095.1	55079373	.	G	T	.	.	MAF_INRAE=31.579;MAF_USDA=36.31
NC_035095.1	55079390	.	A	C	.	.	MAF_INRAE=12.025;MAF_USDA=26.19
NC_035095.1	55079400	.	T	A	.	.	MAF_INRAE=10.526;MAF_USDA=26.19
NC_035095.1	55079461	.	G	A	.	.	MAF_INRAE=21.667;MAF_USDA=7.059
NC_035095.1	55079462	.	T	G	.	.	MAF_INRAE=20.253;MAF_USDA=33.529
NC_035095.1	55079511	.	T	C	.	.	MAF_INRAE=47.468;MAF_USDA=45.294
NC_035095.1	55079540	.	T	C	.	.	MAF_INRAE=27.215;MAF_USDA=9.836
NC_035095.1	55079565	.	G	C	.	.	MAF_INRAE=10.0;MAF_USDA=4.706
NC_035095.1	55079578	.	A	G	.	.	MAF_INRAE=7.5;MAF_USDA=3.279
NC_035095.1	55079589	.	A	T	.	.	MAF_USDA=4.706
NC_035095.1	55079590	.	C	A	.	.	MAF_USDA=4.762
NC_035095.1	55079592	.	T	C	.	.	MAF_USDA=4.098
NC_035095.1	55079652	.	T	A	.	.	MAF_USDA=4.918
NC_035095.1	55079654	.	C	T	.	.	MAF_INRAE=10.833;MAF_USDA=10.417
NC_035095.1	55079678	.	G	A	.	.	MAF_INRAE=15.789
NC_035095.1	55079681	.	A	C	.	.	MAF_INRAE=42.5;MAF_USDA=27.647
NC_035095.1	55079708	.	C	T	.	.	MAF_INRAE=21.053
NC_035095.1	55079721	.	A	G	.	.	MAF_INRAE=47.5;MAF_USDA=26.471
NC_035095.1	55079733	.	C	T	.	.	MAF_INRAE=7.895;MAF_USDA=14.754
NC_035095.1	55079742	.	T	A	.	.	MAF_INRAE=11.667;MAF_USDA=2.941
NC_035095.1	55079748	.	C	T	.	.	MAF_INRAE=25.0;MAF_USDA=10.0
NC_035095.1	55079749	.	A	G	.	.	MAF_INRAE=25.0;MAF_USDA=9.412
NC_035095.1	55079752	.	A	C	.	.	MAF_INRAE=5.263;MAF_USDA=10.588
NC_035095.1	55079758	.	G	A	.	.	MAF_INRAE=2.5;MAF_USDA=25.882
NC_035095.1	55079761	.	TCGC	TCGT	.	.	MAF_USDA=39.583
NC_035095.1	55079772	.	C	T	.	.	MAF_USDA=1.639
NC_035095.1	55079776	.	G	T	.	.	MAF_INRAE=10.0;MAF_USDA=8.333
NC_035095.1	55079792	.	C	T	.	.	MAF_USDA=4.098
NC_035095.1	55079797	.	A	T	.	.	MAF_USDA=1.667
NC_035095.1	55079818	.	C	T	.	.	MAF_USDA=5.357
NC_035095.1	55079819	.	G	A	.	.	MAF_INRAE=42.105;MAF_USDA=21.765
NC_035095.1	55079820	.	G	C	.	.	MAF_INRAE=36.842;MAF_USDA=29.412
NC_035095.1	55079914	.	T	A	.	.	MAF_INRAE=5.263
NC_035095.1	55079926	.	A	T	.	.	MAF_INRAE=5.263
NC_035095.1	55079932	.	A	T	.	.	MAF_INRAE=41.667;MAF_USDA=26.19
NC_035095.1	55079957	.	C	T	.	.	MAF_INRAE=43.671
NC_035095.1	55079976	.	C	A	.	.	MAF_INRAE=9.167
NC_035095.1	55080036	.	G	T	.	.	MAF_INRAE=25.316;MAF_USDA=19.643
NC_035095.1	55080040	.	T	G	.	.	MAF_INRAE=31.667;MAF_USDA=19.643
NC_035095.1	55080059	.	G	C	.	.	MAF_INRAE=45.57;MAF_USDA=28.571
NC_035095.1	55080062	.	A	C	.	.	MAF_INRAE=41.667;MAF_USDA=28.571
NC_035095.1	55080068	.	G	A	.	.	MAF_USDA=2.5
NC_035095.1	55080101	.	T	G	.	.	MAF_INRAE=47.468
NC_035095.1	55080112	.	C	T	.	.	MAF_USDA=22.917
NC_035095.1	55080128	.	A	G	.	.	MAF_INRAE=35.443;MAF_USDA=7.143
NC_035095.1	55080142	.	C	T	.	.	MAF_INRAE=10.759;MAF_USDA=48.824
NC_035095.1	55080166	.	A	G	.	.	MAF_INRAE=27.215;MAF_USDA=4.918
NC_035095.1	55080170	.	G	T	.	.	MAF_INRAE=10.127;MAF_USDA=45.882
NC_035095.1	55080193	.	G	T	.	.	MAF_INRAE=5.263;MAF_USDA=21.176
NC_035095.1	55080196	.	G	A	.	.	MAF_USDA=4.918
NC_035095.1	55080229	.	C	T	.	.	MAF_INRAE=11.667;MAF_USDA=8.333
NC_035095.1	55080252	.	C	T	.	.	MAF_USDA=4.918
NC_035095.1	55080256	.	G	A	.	.	MAF_INRAE=20.0
NC_035095.1	55080267	.	C	A	.	.	MAF_USDA=8.333
NC_035095.1	55080288	.	T	C	.	.	MAF_INRAE=15.789;MAF_USDA=2.353
NC_035095.1	55080306	.	T	A	.	.	MAF_INRAE=41.772;MAF_USDA=31.176
NC_035095.1	55080315	.	T	G	.	.	MAF_INRAE=42.405;MAF_USDA=48.824
NC_035095.1	55080394	.	G	T	.	.	MAF_INRAE=8.333;MAF_USDA=4.098
NC_035095.1	55080430	.	C	T	.	.	MAF_USDA=1.639
NC_035095.1	55080492	.	C	A	.	.	MAF_USDA=17.059
NC_035095.1	55080496	.	C	T	.	.	MAF_INRAE=19.167;MAF_USDA=19.412
NC_035095.1	55080644	.	G	T	.	.	MAF_INRAE=15.789
NC_035095.1	55080664	.	C	A	.	.	MAF_USDA=2.459
NC_035095.1	55080669	.	G	A	.	.	MAF_INRAE=19.167;MAF_USDA=18.235
NC_035095.1	55080704	.	G	A	.	.	MAF_INRAE=28.481;MAF_USDA=10.656
NC_035095.1	55080711	.	G	T	.	.	MAF_INRAE=43.038;MAF_USDA=46.471
NC_035095.1	55080756	.	C	G	.	.	MAF_INRAE=44.937;MAF_USDA=48.235
NC_035095.1	55080777	.	T	C	.	.	MAF_INRAE=27.215;MAF_USDA=8.197
NC_035095.1	55080789	.	G	A	.	.	MAF_INRAE=5.263;MAF_USDA=2.459
NC_035095.1	55080894	.	G	T	.	.	MAF_USDA=6.471
NC_035095.1	55080928	.	G	A	.	.	MAF_INRAE=5.263;MAF_USDA=2.459
NC_035095.1	55081041	.	G	A	.	.	MAF_INRAE=5.263;MAF_USDA=2.459
NC_035095.1	55081071	.	C	T	.	.	MAF_INRAE=5.263;MAF_USDA=2.459
NC_035095.1	55081137	.	G	A	.	.	MAF_INRAE=19.167;MAF_USDA=20.588
NC_035095.1	55081155	.	C	T	.	.	MAF_USDA=7.377
NC_035095.1	55081224	.	G	A	.	.	MAF_INRAE=10.833;MAF_USDA=8.333
NC_035095.1	55081263	.	T	C	.	.	MAF_INRAE=28.481;MAF_USDA=10.656
NC_035095.1	55081359	.	G	A	.	.	MAF_INRAE=5.263;MAF_USDA=19.412
NC_035095.1	55081404	.	C	T	.	.	MAF_INRAE=5.263
NC_035095.1	55081476	.	C	A	.	.	MAF_USDA=8.197
NC_035095.1	55081508	.	C	T	.	.	MAF_INRAE=11.667;MAF_USDA=8.333
NC_035095.1	55081530	.	A	G	.	.	MAF_INRAE=5.263;MAF_USDA=2.459
NC_035095.1	55081551	.	C	T	.	.	MAF_USDA=1.639
NC_035095.1	55081587	.	G	A	.	.	MAF_USDA=4.918
NC_035095.1	55081608	.	G	C	.	.	MAF_INRAE=10.526;MAF_USDA=3.529
NC_035095.1	55081635	.	C	T	.	.	MAF_INRAE=5.263;MAF_USDA=2.459
NC_035095.1	55081743	.	A	G	.	.	MAF_INRAE=31.013;MAF_USDA=13.934
NC_035095.1	55081749	.	C	T	.	.	MAF_USDA=1.639
NC_035095.1	55081838	.	C	T	.	.	MAF_INRAE=8.861;MAF_USDA=44.118
NC_035095.1	55081923	.	A	G	.	.	MAF_USDA=7.377
NC_035095.1	55081946	.	C	T	.	.	MAF_USDA=9.412
NC_035095.1	55082064	.	G	A	.	.	MAF_INRAE=11.667;MAF_USDA=8.333
NC_035095.1	55082085	.	G	A	.	.	MAF_INRAE=48.101;MAF_USDA=30.0
NC_035095.1	55082188	.	C	T	.	.	MAF_USDA=2.353
NC_035095.1	55082241	.	G	T	.	.	MAF_USDA=2.353
NC_035095.1	55082368	.	G	A	.	.	MAF_USDA=1.667
NC_035095.1	55082448	.	G	T	.	.	MAF_INRAE=15.789
NC_035095.1	55082454	.	C	G	.	.	MAF_INRAE=19.167;MAF_USDA=37.5
NC_035095.1	55082478	.	A	C	.	.	MAF_INRAE=7.5;MAF_USDA=4.918
NC_035095.1	55082482	.	A	C	.	.	MAF_INRAE=29.747;MAF_USDA=31.765
NC_035095.1	55082488	.	G	A	.	.	MAF_INRAE=20.886;MAF_USDA=30.0
NC_035095.1	55082546	.	T	A	.	.	MAF_INRAE=15.789;MAF_USDA=10.833
NC_035095.1	55082559	.	T	A	.	.	MAF_INRAE=21.519;MAF_USDA=30.588
NC_035095.1	55082573	.	C	A	.	.	MAF_INRAE=19.167;MAF_USDA=32.941
NC_035095.1	55082594	.	A	G	.	.	MAF_INRAE=13.291;MAF_USDA=38.235
NC_035095.1	55082656	.	T	G	.	.	MAF_USDA=5.833
NC_035095.1	55082685	.	G	A	.	.	MAF_INRAE=21.519;MAF_USDA=35.294
NC_035095.1	55082740	.	C	A	.	.	MAF_USDA=2.459
NC_035095.1	55082758	.	G	T	.	.	MAF_USDA=7.377
NC_035095.1	55082762	.	C	T	.	.	MAF_INRAE=48.734;MAF_USDA=22.941
NC_035095.1	55082767	.	T	G	.	.	MAF_USDA=7.377
NC_035095.1	55082789	.	G	A	.	.	MAF_USDA=7.377
NC_035095.1	55082805	.	G	A	.	.	MAF_INRAE=42.405;MAF_USDA=21.176
NC_035095.1	55082807	.	G	T	.	.	MAF_INRAE=6.667
NC_035095.1	55082883	.	T	C	.	.	MAF_INRAE=12.5;MAF_USDA=8.333
NC_035095.1	55082904	.	G	A	.	.	MAF_INRAE=18.333;MAF_USDA=33.529
NC_035095.1	55082911	.	A	G	.	.	MAF_INRAE=42.405;MAF_USDA=20.0
NC_035095.1	55082935	.	G	T	.	.	MAF_INRAE=42.405;MAF_USDA=20.588
NC_035095.1	55082946	.	T	C	.	.	MAF_INRAE=5.263;MAF_USDA=1.639
NC_035095.1	55083020	.	G	A	.	.	MAF_USDA=3.529
NC_035095.1	55083057	.	T	C	.	.	MAF_INRAE=11.667;MAF_USDA=8.333
NC_035095.1	55083060	.	C	T	.	.	MAF_USDA=2.941
NC_035095.1	55083119	.	T	G	.	.	MAF_INRAE=5.263;MAF_USDA=1.639
NC_035095.1	55083158	.	C	A	.	.	MAF_USDA=1.639
NC_035095.1	55083163	.	T	A	.	.	MAF_INRAE=10.833;MAF_USDA=6.471
NC_035095.1	55083183	.	A	G	.	.	MAF_INRAE=27.848;MAF_USDA=13.115
NC_035095.1	55083189	.	C	T	.	.	MAF_INRAE=5.263;MAF_USDA=11.176
NC_035095.1	55083195	.	C	A	.	.	MAF_INRAE=42.405;MAF_USDA=21.176
NC_035095.1	55083202	.	T	C	.	.	MAF_INRAE=20.886;MAF_USDA=35.294
NC_035095.1	55083212	.	A	C	.	.	MAF_INRAE=27.848;MAF_USDA=13.934
NC_035095.1	55083232	.	A	G	.	.	MAF_USDA=3.279
NC_035095.1	55083248	.	T	G	.	.	MAF_USDA=1.639
NC_035095.1	55083249	.	G	T	.	.	MAF_USDA=33.529
NC_035095.1	55083262	.	G	T	.	.	MAF_INRAE=18.333
NC_035095.1	55083323	.	G	A	.	.	MAF_INRAE=8.333;MAF_USDA=5.738
NC_035095.1	55083345	.	A	G	.	.	MAF_INRAE=27.215;MAF_USDA=13.115
NC_035095.1	55083367	.	T	A	.	.	MAF_INRAE=30.38;MAF_USDA=32.941
NC_035095.1	55083380	.	C	T	.	.	MAF_INRAE=30.38;MAF_USDA=32.353
NC_035095.1	55083382	.	A	T	.	.	MAF_INRAE=25.833;MAF_USDA=12.295
NC_035095.1	55083389	.	T	C	.	.	MAF_USDA=1.639
NC_035095.1	55083452	.	A	G	.	.	MAF_INRAE=19.167;MAF_USDA=31.176
NC_035095.1	55083455	.	G	A	.	.	MAF_INRAE=12.5;MAF_USDA=8.333
NC_035095.1	55083459	.	T	A	.	.	MAF_INRAE=31.013;MAF_USDA=29.412
NC_035095.1	55083471	.	A	T	.	.	MAF_INRAE=12.5;MAF_USDA=4.706
NC_035095.1	55083475	.	A	T	.	.	MAF_INRAE=12.5;MAF_USDA=8.333
NC_035095.1	55083504	.	T	G	.	.	MAF_INRAE=19.167;MAF_USDA=32.353
NC_035095.1	55083552	.	A	T,C	.	.	MAF_INRAE=12.5;MAF_USDA=6.557
NC_035095.1	55083569	.	A	G	.	.	MAF_INRAE=21.519;MAF_USDA=34.706
NC_035095.1	55083571	.	T	G	.	.	MAF_INRAE=25.833;MAF_USDA=8.197
NC_035095.1	55083579	.	T	C	.	.	MAF_INRAE=25.833;MAF_USDA=8.197
NC_035095.1	55083593	.	A	G	.	.	MAF_INRAE=11.667;MAF_USDA=8.333
NC_035095.1	55083604	.	T	G	.	.	MAF_USDA=1.639
NC_035095.1	55083611	.	T	A	.	.	MAF_USDA=8.333
NC_035095.1	55083616	.	A	T	.	.	MAF_USDA=8.333
NC_035095.1	55083621	.	A	G	.	.	MAF_USDA=4.098
NC_035095.1	55083622	.	T	G	.	.	MAF_USDA=2.459
NC_035095.1	55083648	.	C	G	.	.	MAF_USDA=2.459
NC_035095.1	55083665	.	C	T	.	.	MAF_USDA=4.167
NC_035095.1	55083780	.	G	C	.	.	MAF_INRAE=49.367;MAF_USDA=24.706
NC_035095.1	55083797	.	T	A	.	.	MAF_USDA=4.098
NC_035095.1	55083875	.	A	G	.	.	MAF_INRAE=22.152
NC_035095.1	55083898	.	A	G	.	.	MAF_USDA=4.118
NC_035095.1	55083940	.	C	A	.	.	MAF_USDA=4.098
NC_035095.1	55084005	.	G	A	.	.	MAF_INRAE=10.0;MAF_USDA=10.0
NC_035095.1	55084116	.	A	T	.	.	MAF_INRAE=7.5;MAF_USDA=2.353
NC_035095.1	55084133	.	G	A	.	.	MAF_INRAE=1.667
NC_035095.1	55084166	.	C	A	.	.	MAF_INRAE=26.316;MAF_USDA=32.353
NC_035095.1	55084180	.	T	C	.	.	MAF_USDA=1.639
NC_035095.1	55084211	.	C	T	.	.	MAF_USDA=8.333
NC_035095.1	55084321	.	A	T	.	.	MAF_USDA=1.639
NC_035095.1	55084336	.	T	A	.	.	MAF_USDA=2.083
NC_035095.1	55084362	.	A	C	.	.	MAF_USDA=29.167
NC_035095.1	55084482	.	C	T	.	.	MAF_USDA=4.098
NC_035095.1	55084499	.	T	A	.	.	MAF_USDA=1.639
NC_035095.1	55084545	.	G	A	.	.	MAF_INRAE=17.089
NC_035095.1	55084626	.	C	T	.	.	MAF_USDA=6.471
NC_035095.1	55084627	.	G	C	.	.	MAF_USDA=1.639
NC_035095.1	55084646	.	C	A	.	.	MAF_INRAE=17.089
NC_035095.1	55084664	.	A	C	.	.	MAF_INRAE=22.152;MAF_USDA=34.118
NC_035095.1	55084674	.	G	T	.	.	MAF_INRAE=20.0;MAF_USDA=28.235
NC_035095.1	55084684	.	A	G	.	.	MAF_INRAE=20.0;MAF_USDA=28.824
NC_035095.1	55084701	.	C	T	.	.	MAF_INRAE=11.667;MAF_USDA=8.333
NC_035095.1	55084750	.	T	C	.	.	MAF_INRAE=11.667;MAF_USDA=8.333
NC_035095.1	55084770	.	T	C	.	.	MAF_USDA=3.279
NC_035095.1	55084785	.	T	A	.	.	MAF_INRAE=20.833
NC_035095.1	55084793	.	A	C	.	.	MAF_USDA=2.083
NC_035095.1	55084883	.	G	A	.	.	MAF_INRAE=15.789
NC_035095.1	55084895	.	C	A	.	.	MAF_USDA=4.098
NC_035095.1	55084900	.	C	T	.	.	MAF_USDA=4.098
NC_035095.1	55084919	.	C	A	.	.	MAF_INRAE=8.333;MAF_USDA=5.738
NC_035095.1	55084925	.	T	C	.	.	MAF_USDA=1.639
NC_035095.1	55084935	.	A	T	.	.	MAF_INRAE=8.333;MAF_USDA=25.0
NC_035095.1	55084941	.	T	C	.	.	MAF_INRAE=8.333;MAF_USDA=25.0
NC_035095.1	55084943	.	T	C	.	.	MAF_INRAE=31.667;MAF_USDA=22.917
NC_035095.1	55084954	.	C	T	.	.	MAF_INRAE=1.667
NC_035095.1	55085064	.	C	A	.	.	MAF_USDA=2.459
NC_035095.1	55085072	.	T	A	.	.	MAF_INRAE=10.759;MAF_USDA=6.471
NC_035095.1	55085082	.	A	G	.	.	MAF_INRAE=44.304;MAF_USDA=36.471
NC_035095.1	55085114	.	C	T	.	.	MAF_INRAE=7.595;MAF_USDA=38.095
NC_035095.1	55085191	.	C	T	.	.	MAF_INRAE=18.354;MAF_USDA=41.765
NC_035095.1	55085211	.	G	T	.	.	MAF_INRAE=15.789
NC_035095.1	55085267	.	C	A	.	.	MAF_USDA=2.459
NC_035095.1	55085280	.	A	T	.	.	MAF_USDA=2.459
NC_035095.1	55085319	.	C	T	.	.	MAF_INRAE=39.241;MAF_USDA=40.588
NC_035095.1	55085320	.	G	A	.	.	MAF_INRAE=45.0;MAF_USDA=38.235
NC_035095.1	55085322	.	A	C	.	.	MAF_INRAE=45.0;MAF_USDA=43.529
NC_035095.1	55085323	.	A	T	.	.	MAF_INRAE=10.833;MAF_USDA=16.667
NC_035095.1	55085329	.	C	A	.	.	MAF_USDA=1.639
NC_035095.1	55085403	.	T	G	.	.	MAF_INRAE=39.241;MAF_USDA=45.294
NC_035095.1	55085405	.	T	A	.	.	MAF_INRAE=11.667;MAF_USDA=8.333
NC_035095.1	55085406	.	A	G	.	.	MAF_USDA=31.176
NC_035095.1	55085447	.	A	G	.	.	MAF_INRAE=11.667;MAF_USDA=8.333
NC_035095.1	55085465	.	T	C	.	.	MAF_USDA=8.824
NC_035095.1	55085487	.	C	G	.	.	MAF_INRAE=27.215;MAF_USDA=1.639
NC_035095.1	55085490	.	C	G	.	.	MAF_USDA=1.639
NC_035095.1	55085493	.	G	T	.	.	MAF_INRAE=27.215;MAF_USDA=1.639
NC_035095.1	55085516	.	G	T	.	.	MAF_INRAE=31.646;MAF_USDA=17.647
NC_035095.1	55085585	.	A	C	.	.	MAF_INRAE=1.667
NC_035095.1	55085586	.	T	C	.	.	MAF_INRAE=1.667
NC_035095.1	55085587	.	T	C	.	.	MAF_INRAE=1.667
NC_035095.1	55085729	.	C	A	.	.	MAF_INRAE=11.667;MAF_USDA=8.333
NC_035095.1	55085782	.	C	T	.	.	MAF_USDA=1.639
NC_035095.1	55085803	.	C	T	.	.	MAF_USDA=1.639
NC_035095.1	55085809	.	T	A	.	.	MAF_USDA=1.639
NC_035095.1	55085819	.	A	C	.	.	MAF_USDA=11.176
NC_035095.1	55085829	.	G	A	.	.	MAF_INRAE=8.333;MAF_USDA=2.353
NC_035095.1	55085836	.	T	C	.	.	MAF_USDA=8.333
NC_035095.1	55085842	.	G	T	.	.	MAF_INRAE=15.789;MAF_USDA=1.639
NC_035095.1	55085883	.	G	T	.	.	MAF_INRAE=18.987;MAF_USDA=34.118
NC_035095.1	55085894	.	A	C	.	.	MAF_INRAE=32.911;MAF_USDA=18.824
NC_035095.1	55085912	.	C	T	.	.	MAF_INRAE=8.333;MAF_USDA=23.529
NC_035095.1	55085967	.	G	A	.	.	MAF_INRAE=12.5;MAF_USDA=10.0
NC_035095.1	55085971	.	C	T	.	.	MAF_USDA=6.471
NC_035095.1	55085973	.	T	C	.	.	MAF_INRAE=15.789;MAF_USDA=11.475
NC_035095.1	55085977	.	T	C	.	.	MAF_INRAE=29.114;MAF_USDA=8.824
NC_035095.1	55086025	.	C	T	.	.	MAF_USDA=1.639
NC_035095.1	55086027	.	G	C	.	.	MAF_USDA=10.0
NC_035095.1	55086071	.	A	G	.	.	MAF_INRAE=38.608;MAF_USDA=15.294
NC_035095.1	55086078	.	G	A,C	.	.	MAF_INRAE=42.105
NC_035095.1	55086152	.	G	A	.	.	MAF_INRAE=5.263;MAF_USDA=11.176
NC_035095.1	55086154	.	A	G	.	.	MAF_INRAE=39.873;MAF_USDA=20.588
NC_035095.1	55086157	.	G	A	.	.	MAF_INRAE=49.367;MAF_USDA=45.294
NC_035095.1	55086267	.	A	T	.	.	MAF_INRAE=15.789;MAF_USDA=15.294
NC_035095.1	55086291	.	G	A	.	.	MAF_INRAE=37.975;MAF_USDA=19.412
NC_035095.1	55086357	.	T	G	.	.	MAF_INRAE=18.354;MAF_USDA=7.059
NC_035095.1	55086365	.	A	T	.	.	MAF_USDA=15.574
NC_035095.1	55086398	.	C	A	.	.	MAF_INRAE=37.975;MAF_USDA=10.417
NC_035095.1	55086430	.	G	T	.	.	MAF_INRAE=37.975;MAF_USDA=21.176
NC_035095.1	55086445	.	G	A	.	.	MAF_INRAE=5.263;MAF_USDA=17.647
NC_035095.1	55086459	.	G	A	.	.	MAF_INRAE=10.833;MAF_USDA=8.333
NC_035095.1	55086472	.	C	A	.	.	MAF_USDA=8.235
NC_035095.1	55086482	.	T	C	.	.	MAF_USDA=1.639
NC_035095.1	55086493	.	C	G	.	.	MAF_USDA=1.639
NC_035095.1	55086528	.	T	G	.	.	MAF_USDA=3.279
NC_035095.1	55086572	.	G	T	.	.	MAF_INRAE=20.0;MAF_USDA=13.529
NC_035095.1	55086575	.	G	C	.	.	MAF_INRAE=20.0;MAF_USDA=8.824
NC_035095.1	55086578	.	C	T	.	.	MAF_INRAE=18.354;MAF_USDA=15.882
NC_035095.1	55086584	.	A	G	.	.	MAF_USDA=14.118
NC_035095.1	55086603	.	T	C	.	.	MAF_USDA=14.706
NC_035095.1	55086606	.	A	G	.	.	MAF_INRAE=10.833;MAF_USDA=5.882
NC_035095.1	55086622	.	A	G	.	.	MAF_USDA=4.098
NC_035095.1	55086632	.	C	T	.	.	MAF_INRAE=45.57;MAF_USDA=18.235
NC_035095.1	55086645	.	A	G	.	.	MAF_INRAE=25.316;MAF_USDA=45.833
NC_035095.1	55086683	.	G	C	.	.	MAF_INRAE=37.342;MAF_USDA=10.588
NC_035095.1	55086709	.	C	A	.	.	MAF_USDA=4.098
NC_035095.1	55086718	.	A	G	.	.	MAF_INRAE=35.443;MAF_USDA=12.353
NC_035095.1	55086729	.	T	A	.	.	MAF_INRAE=42.105;MAF_USDA=10.417
NC_035095.1	55086748	.	C	G	.	.	MAF_INRAE=15.789;MAF_USDA=18.235
NC_035095.1	55087017	.	C	G	.	.	MAF_USDA=4.118
NC_035095.1	55087040	.	C	A	.	.	MAF_INRAE=7.595;MAF_USDA=3.529
NC_035095.1	55087041	.	C	T	.	.	MAF_INRAE=32.278;MAF_USDA=10.0
NC_035095.1	55087066	.	T	G	.	.	MAF_USDA=3.279
NC_035095.1	55087067	.	T	A	.	.	MAF_INRAE=34.81;MAF_USDA=42.941
NC_035095.1	55087069	.	A	T	.	.	MAF_INRAE=34.167;MAF_USDA=42.941
NC_035095.1	55087072	.	A	G	.	.	MAF_INRAE=34.167;MAF_USDA=43.529
NC_035095.1	55087082	.	A	G	.	.	MAF_INRAE=34.81;MAF_USDA=44.118
NC_035095.1	55087094	.	C	G	.	.	MAF_USDA=2.459
NC_035095.1	55087109	.	T	A	.	.	MAF_INRAE=37.975;MAF_USDA=24.706
NC_035095.1	55087116	.	T	A	.	.	MAF_INRAE=38.333
NC_035095.1	55087147	.	A	C	.	.	MAF_USDA=3.279
NC_035095.1	55087180	.	A	T	.	.	MAF_USDA=3.279
NC_035095.1	55087228	.	C	A	.	.	MAF_INRAE=17.089;MAF_USDA=37.059
NC_035095.1	55087231	.	T	A	.	.	MAF_INRAE=20.833;MAF_USDA=37.059
NC_035095.1	55087233	.	C	A	.	.	MAF_USDA=25.882
NC_035095.1	55087263	.	G	A	.	.	MAF_INRAE=46.835;MAF_USDA=19.412
NC_035095.1	55087264	.	G	T	.	.	MAF_INRAE=46.667;MAF_USDA=16.471
NC_035095.1	55087270	.	A	C	.	.	MAF_INRAE=36.076;MAF_USDA=45.294
NC_035095.1	55087289	.	T	C	.	.	MAF_INRAE=36.076;MAF_USDA=50.0
NC_035095.1	55087291	.	C	A	.	.	MAF_INRAE=32.5;MAF_USDA=48.235
NC_035095.1	55087296	.	G	T	.	.	MAF_INRAE=7.595;MAF_USDA=3.529
NC_035095.1	55087298	.	C	A	.	.	MAF_USDA=3.529
NC_035095.1	55087326	.	C	T	.	.	MAF_USDA=3.279
NC_035095.1	55087406	.	A	G	.	.	MAF_INRAE=38.608;MAF_USDA=10.0
NC_035095.1	55087418	.	T	G	.	.	MAF_USDA=2.941
NC_035095.1	55087419	.	C	G,T	.	.	MAF_INRAE=5.263
NC_035095.1	55087421	.	A	C	.	.	MAF_INRAE=8.333;MAF_USDA=5.882
NC_035095.1	55087422	.	A	C	.	.	MAF_USDA=1.639
NC_035095.1	55087437	.	C	T	.	.	MAF_INRAE=45.57;MAF_USDA=16.471
NC_035095.1	55087453	.	G	A	.	.	MAF_INRAE=43.671;MAF_USDA=47.059
NC_035095.1	55087458	.	CA	CT	.	.	MAF_USDA=2.083
NC_035095.1	55087474	.	C	A	.	.	MAF_INRAE=36.076;MAF_USDA=41.667
NC_035095.1	55087478	.	A	T	.	.	MAF_INRAE=15.789;MAF_USDA=2.083
NC_035095.1	55087481	.	A	T	.	.	MAF_INRAE=7.595;MAF_USDA=8.929
NC_035095.1	55087505	.	T	C	.	.	MAF_INRAE=36.709;MAF_USDA=44.118
NC_035095.1	55087510	.	T	G	.	.	MAF_INRAE=19.167;MAF_USDA=7.059
NC_035095.1	55087534	.	G	A	.	.	MAF_USDA=1.667
NC_035095.1	55087538	.	A	T	.	.	MAF_INRAE=37.342;MAF_USDA=43.529
NC_035095.1	55087539	.	C	T	.	.	MAF_INRAE=42.5;MAF_USDA=47.059
NC_035095.1	55087549	.	G	A	.	.	MAF_USDA=5.882
NC_035095.1	55087590	.	G	T	.	.	MAF_USDA=8.235
NC_035095.1	55087592	.	T	G	.	.	MAF_USDA=8.235
NC_035095.1	55087608	.	T	A	.	.	MAF_INRAE=8.333;MAF_USDA=3.279
NC_035095.1	55087666	.	G	T	.	.	MAF_USDA=5.952
NC_035095.1	55087670	.	G	T	.	.	MAF_INRAE=7.595;MAF_USDA=2.976
NC_035095.1	55087673	.	G	T	.	.	MAF_INRAE=8.333;MAF_USDA=2.976
NC_035095.1	55087706	.	T	G	.	.	MAF_INRAE=25.316;MAF_USDA=45.238
NC_035095.1	55087738	.	T	A	.	.	MAF_USDA=5.882
NC_035095.1	55087754	.	C	T	.	.	MAF_INRAE=6.962;MAF_USDA=3.529
NC_035095.1	55087764	.	T	C	.	.	MAF_INRAE=37.5;MAF_USDA=15.294
NC_035095.1	55087765	.	C	T	.	.	MAF_INRAE=37.5;MAF_USDA=15.294
NC_035095.1	55087804	.	G	A	.	.	MAF_INRAE=35.0;MAF_USDA=16.667
NC_035095.1	55087824	.	C	A	.	.	MAF_INRAE=22.5
NC_035095.1	55087837	.	C	T	.	.	MAF_INRAE=22.5
NC_035095.1	55088007	.	T	G	.	.	MAF_INRAE=49.167
NC_035095.1	55088101	.	C	G	.	.	MAF_INRAE=1.667
NC_035095.1	55088105	.	T	G	.	.	MAF_INRAE=36.667
NC_035095.1	55088130	.	C	A	.	.	MAF_INRAE=35.0
NC_035095.1	55088189	.	G	A	.	.	MAF_INRAE=6.667
NC_035095.1	55088191	.	T	G	.	.	MAF_INRAE=20.0
NC_035095.1	55088212	.	G	A	.	.	MAF_INRAE=8.333
NC_035095.1	55088236	.	T	A	.	.	MAF_INRAE=1.667
NC_035095.1	55088336	.	G	C	.	.	MAF_INRAE=30.833
NC_035095.1	55088346	.	T	G	.	.	MAF_INRAE=33.333
NC_035095.1	55088374	.	A	G	.	.	MAF_INRAE=34.167
NC_035095.1	55088480	.	C	A	.	.	MAF_INRAE=35.833
NC_035095.1	55088615	.	C	A	.	.	MAF_INRAE=10.833
NC_035095.1	55088644	.	C	T	.	.	MAF_INRAE=21.667
NC_035095.1	55088667	.	T	C	.	.	MAF_INRAE=7.5
NC_035095.1	55088963	.	T	C	.	.	MAF_INRAE=10.0
NC_035095.1	55088967	.	A	G	.	.	MAF_USDA=2.5
NC_035095.1	55089069	.	A	T	.	.	MAF_INRAE=38.608;MAF_USDA=18.824
NC_035095.1	55089125	.	G	C	.	.	MAF_USDA=3.448
NC_035095.1	55089132	.	G	T	.	.	MAF_INRAE=15.789;MAF_USDA=5.882
NC_035095.1	55089137	.	T	C	.	.	MAF_INRAE=48.734;MAF_USDA=37.647
NC_035095.1	55089157	.	T	C	.	.	MAF_INRAE=39.241;MAF_USDA=19.412
NC_035095.1	55089185	.	A	G	.	.	MAF_USDA=7.647
NC_035095.1	55089188	.	A	G	.	.	MAF_INRAE=31.667;MAF_USDA=16.471
NC_035095.1	55089219	.	A	T	.	.	MAF_INRAE=42.405;MAF_USDA=28.235
NC_035095.1	55089242	.	A	G	.	.	MAF_USDA=7.059
NC_035095.1	55089283	.	C	T	.	.	MAF_INRAE=37.975;MAF_USDA=18.824
NC_035095.1	55089299	.	T	C	.	.	MAF_INRAE=43.038;MAF_USDA=29.412
NC_035095.1	55089338	.	G	A	.	.	MAF_USDA=4.167
NC_035095.1	55089385	.	G	T	.	.	MAF_USDA=2.459
NC_035095.1	55089408	.	G	T	.	.	MAF_USDA=3.279
NC_035095.1	55090370	.	A	C	.	.	MAF_INRAE=33.544;MAF_USDA=27.059
NC_035095.1	55090371	.	C	T	.	.	MAF_USDA=27.647
NC_035095.1	55090381	.	C	T	.	.	MAF_INRAE=1.667
NC_035095.1	55090386	.	C	A	.	.	MAF_USDA=3.279
NC_035095.1	55090465	.	T	G	.	.	MAF_INRAE=32.911;MAF_USDA=23.529
NC_035095.1	55090473	.	G	T	.	.	MAF_INRAE=32.911;MAF_USDA=23.529
NC_035095.1	55090492	.	A	C	.	.	MAF_USDA=2.353
NC_035095.1	55090570	.	A	C	.	.	MAF_USDA=1.639
NC_035095.1	55090583	.	C	A	.	.	MAF_INRAE=17.089;MAF_USDA=36.471
NC_035095.1	55090605	.	G	T	.	.	MAF_USDA=5.294
NC_035095.1	55090631	.	G	T	.	.	MAF_USDA=3.279
NC_035095.1	55090632	.	A	T	.	.	MAF_USDA=3.279
NC_035095.1	55090640	.	G	A	.	.	MAF_INRAE=7.595;MAF_USDA=3.529
NC_035095.1	55090675	.	T	G	.	.	MAF_USDA=2.459
NC_035095.1	55090690	.	G	A	.	.	MAF_INRAE=41.772;MAF_USDA=31.765
NC_035095.1	55090715	.	G	A	.	.	MAF_INRAE=11.667;MAF_USDA=5.294
NC_035095.1	55090851	.	C	T	.	.	MAF_INRAE=11.667;MAF_USDA=4.762
NC_035095.1	55090860	.	T	A	.	.	MAF_USDA=41.176
NC_035095.1	55090861	.	G	A	.	.	MAF_USDA=41.765
NC_035095.1	55090862	.	T	A	.	.	MAF_USDA=41.765
NC_035095.1	55090864	.	T	G	.	.	MAF_USDA=41.765
NC_035095.1	55090865	.	T	A	.	.	MAF_INRAE=29.167;MAF_USDA=41.765
NC_035095.1	55090887	.	T	C	.	.	MAF_INRAE=15.19;MAF_USDA=35.882
NC_035095.1	55090903	.	C	T	.	.	MAF_INRAE=13.924;MAF_USDA=5.882
NC_035095.1	55090976	.	T	C	.	.	MAF_INRAE=24.684;MAF_USDA=41.667
NC_035095.1	55091016	.	G	T	.	.	MAF_USDA=5.952
NC_035095.1	55091049	.	C	A	.	.	MAF_USDA=3.333
NC_035095.1	55091076	.	C	T	.	.	MAF_INRAE=33.544;MAF_USDA=25.0
NC_035095.1	55091093	.	T	G	.	.	MAF_INRAE=35.443;MAF_USDA=44.643
NC_035095.1	55091124	.	A	G	.	.	MAF_USDA=1.667
NC_035095.1	55091167	.	G	T	.	.	MAF_INRAE=5.263;MAF_USDA=37.5
NC_035095.1	55091193	.	C	T	.	.	MAF_INRAE=11.667;MAF_USDA=7.831
NC_035095.1	55091194	.	G	A	.	.	MAF_INRAE=2.5;MAF_USDA=5.932
NC_035095.1	55091285	.	C	G	.	.	MAF_INRAE=13.924;MAF_USDA=7.143
NC_035095.1	55091404	.	A	C	.	.	MAF_USDA=4.762
NC_035095.1	55091570	.	T	G	.	.	MAF_INRAE=31.646;MAF_USDA=22.024
NC_035095.1	55091584	.	T	C	.	.	MAF_INRAE=31.646;MAF_USDA=32.143
NC_035095.1	55091603	.	T	G	.	.	MAF_INRAE=31.646;MAF_USDA=32.738
NC_035095.1	55091607	.	A	T	.	.	MAF_USDA=2.083
NC_035095.1	55091612	.	C	G	.	.	MAF_INRAE=31.646;MAF_USDA=16.071
NC_035095.1	55091634	.	C	A	.	.	MAF_INRAE=1.667
NC_035095.1	55091647	.	C	G	.	.	MAF_USDA=4.167
NC_035095.1	55091648	.	G	T	.	.	MAF_USDA=4.167
NC_035095.1	55091652	.	T	A	.	.	MAF_INRAE=46.835;MAF_USDA=36.31
NC_035095.1	55091678	.	A	T	.	.	MAF_INRAE=47.468;MAF_USDA=33.929
NC_035095.1	55091709	.	T	G	.	.	MAF_USDA=3.333
NC_035095.1	55091747	.	A	G	.	.	MAF_INRAE=5.263;MAF_USDA=22.892
NC_035095.1	55091834	.	T	A	.	.	MAF_INRAE=32.911;MAF_USDA=36.145
NC_035095.1	55091835	.	A	T	.	.	MAF_INRAE=13.333;MAF_USDA=21.687
NC_035095.1	55091844	.	T	G	.	.	MAF_INRAE=46.835;MAF_USDA=38.554
NC_035095.1	55091857	.	A	T	.	.	MAF_USDA=6.78
NC_035095.1	55091858	.	A	C	.	.	MAF_INRAE=32.911;MAF_USDA=36.747
NC_035095.1	55091859	.	C	A	.	.	MAF_INRAE=31.667;MAF_USDA=37.349
NC_035095.1	55091861	.	C	T	.	.	MAF_INRAE=11.667;MAF_USDA=25.595
NC_035095.1	55091864	.	T	A	.	.	MAF_USDA=5.0
NC_035095.1	55091888	.	G	T	.	.	MAF_INRAE=15.823
NC_035095.1	55091909	.	C	T	.	.	MAF_INRAE=11.667;MAF_USDA=5.882
NC_035095.1	55091944	.	A	G	.	.	MAF_USDA=1.639
NC_035095.1	55091975	.	G	T	.	.	MAF_USDA=2.353
NC_035095.1	55092045	.	A	G	.	.	MAF_USDA=22.917
NC_035095.1	55092091	.	C	T	.	.	MAF_USDA=35.417
NC_035095.1	55092115	.	T	A	.	.	MAF_USDA=6.25
NC_035095.1	55092116	.	T	G	.	.	MAF_USDA=16.667
NC_035095.1	55092121	.	T	G	.	.	MAF_USDA=6.25
NC_035095.1	55092254	.	T	A	.	.	MAF_USDA=6.25
NC_035095.1	55092260	.	T	G	.	.	MAF_USDA=33.529
NC_035095.1	55092267	.	G	T	.	.	MAF_USDA=3.529
NC_035095.1	55092283	.	T	A	.	.	MAF_USDA=3.279
NC_035095.1	55092284	.	C	T	.	.	MAF_USDA=17.059
NC_035095.1	55092286	.	G	T	.	.	MAF_USDA=17.059
NC_035095.1	55092290	.	C	A	.	.	MAF_USDA=18.824
NC_035095.1	55092319	.	T	A	.	.	MAF_USDA=2.941
NC_035095.1	55092326	.	G	A	.	.	MAF_USDA=37.059
NC_035095.1	55092332	.	A	G	.	.	MAF_USDA=40.0
NC_035095.1	55092339	.	C	T	.	.	MAF_INRAE=10.526;MAF_USDA=8.824
NC_035095.1	55092342	.	A	C	.	.	MAF_USDA=34.118
NC_035095.1	55092345	.	T	G	.	.	MAF_USDA=35.882
NC_035095.1	55092349	.	A	C	.	.	MAF_USDA=5.294
NC_035095.1	55092363	.	A	T	.	.	MAF_USDA=4.167
NC_035095.1	55092381	.	T	C	.	.	MAF_USDA=7.059
NC_035095.1	55092391	.	A	C	.	.	MAF_USDA=27.059
NC_035095.1	55092424	.	C	A	.	.	MAF_USDA=4.706
NC_035095.1	55092452	.	T	G	.	.	MAF_USDA=22.941
NC_035095.1	55092483	.	G	T	.	.	MAF_INRAE=21.053
NC_035095.1	55092484	.	G	A	.	.	MAF_INRAE=31.579
NC_035095.1	55092519	.	C	A	.	.	MAF_INRAE=15.823;MAF_USDA=41.765
NC_035095.1	55092598	.	C	T	.	.	MAF_INRAE=35.443;MAF_USDA=12.941
NC_035095.1	55092612	.	T	G	.	.	MAF_INRAE=17.722;MAF_USDA=48.824
NC_035095.1	55092614	.	T	A	.	.	MAF_USDA=4.706
NC_035095.1	55092638	.	G	A	.	.	MAF_INRAE=8.333;MAF_USDA=5.738
NC_035095.1	55092672	.	A	C	.	.	MAF_INRAE=22.785;MAF_USDA=39.412
NC_035095.1	55092707	.	T	A	.	.	MAF_INRAE=36.709;MAF_USDA=20.0
NC_035095.1	55092708	.	G	T	.	.	MAF_INRAE=36.667;MAF_USDA=20.0
NC_035095.1	55092755	.	T	C	.	.	MAF_INRAE=37.342;MAF_USDA=15.294
NC_035095.1	55092800	.	A	C	.	.	MAF_USDA=5.738
NC_035095.1	55092806	.	A	T	.	.	MAF_INRAE=11.667;MAF_USDA=4.118
NC_035095.1	55092859	.	T	A	.	.	MAF_USDA=5.0
NC_035095.1	55092863	.	T	A	.	.	MAF_INRAE=31.013;MAF_USDA=23.214
NC_035095.1	55092866	.	C	T	.	.	MAF_INRAE=11.667;MAF_USDA=4.167
NC_035095.1	55092873	.	G	A	.	.	MAF_USDA=2.5
NC_035095.1	55092900	.	C	T	.	.	MAF_INRAE=46.835;MAF_USDA=31.176
NC_035095.1	55092902	.	G	A	.	.	MAF_USDA=15.882
NC_035095.1	55092915	.	G	A	.	.	MAF_INRAE=45.0
NC_035095.1	55092925	.	T	C	.	.	MAF_USDA=29.412
NC_035095.1	55092943	.	T	A	.	.	MAF_INRAE=5.263
NC_035095.1	55092963	.	A	T	.	.	MAF_INRAE=8.333
NC_035095.1	55092974	.	C	A	.	.	MAF_INRAE=36.709;MAF_USDA=13.69
NC_035095.1	55092980	.	G	T	.	.	MAF_INRAE=36.709;MAF_USDA=14.706
NC_035095.1	55092991	.	C	A	.	.	MAF_INRAE=46.835;MAF_USDA=16.071
NC_035095.1	55093005	.	T	A	.	.	MAF_INRAE=13.333;MAF_USDA=23.214
NC_035095.1	55093014	.	C	T	.	.	MAF_INRAE=31.667;MAF_USDA=27.976
NC_035095.1	55093024	.	G	A	.	.	MAF_USDA=3.333
NC_035095.1	55093038	.	A	T	.	.	MAF_USDA=42.857
NC_035095.1	55093041	.	G	A	.	.	MAF_INRAE=31.667;MAF_USDA=27.647
NC_035095.1	55093044	.	C	T	.	.	MAF_USDA=3.279
NC_035095.1	55093064	.	T	C	.	.	MAF_INRAE=31.646;MAF_USDA=23.529
NC_035095.1	55093073	.	C	T	.	.	MAF_INRAE=11.667;MAF_USDA=17.059
NC_035095.1	55093088	.	T	C	.	.	MAF_INRAE=31.646;MAF_USDA=22.941
NC_035095.1	55093153	.	A	G	.	.	MAF_INRAE=31.579
NC_035095.1	55093332	.	G	A	.	.	MAF_USDA=1.639
NC_035095.1	55093352	.	G	T	.	.	MAF_INRAE=11.667;MAF_USDA=4.118
NC_035095.1	55093359	.	T	A	.	.	MAF_USDA=7.377
NC_035095.1	55093361	.	T	C	.	.	MAF_INRAE=40.506;MAF_USDA=16.471
NC_035095.1	55093364	.	C	A	.	.	MAF_USDA=2.459
NC_035095.1	55093388	.	C	A	.	.	MAF_INRAE=5.0;MAF_USDA=6.557
NC_035095.1	55093426	.	A	C	.	.	MAF_USDA=18.75
NC_035095.1	55093429	.	A	T	.	.	MAF_USDA=31.25
NC_035095.1	55093430	.	A	T	.	.	MAF_USDA=31.25
NC_035095.1	55093485	.	C	A	.	.	MAF_INRAE=36.842
NC_035095.1	55093502	.	T	G	.	.	MAF_INRAE=31.646;MAF_USDA=30.0
NC_035095.1	55093521	.	A	C	.	.	MAF_INRAE=31.646;MAF_USDA=30.588
NC_035095.1	55093555	.	T	G	.	.	MAF_USDA=3.279
NC_035095.1	55093566	.	T	G	.	.	MAF_INRAE=21.519;MAF_USDA=37.059
NC_035095.1	55093575	.	C	A	.	.	MAF_INRAE=30.38;MAF_USDA=45.294
NC_035095.1	55093616	.	C	A	.	.	MAF_INRAE=26.667
NC_035095.1	55093629	.	C	T	.	.	MAF_USDA=5.882
NC_035095.1	55093670	.	T	A	.	.	MAF_INRAE=30.833
NC_035095.1	55093677	.	A	C	.	.	MAF_INRAE=31.646;MAF_USDA=46.471
NC_035095.1	55093682	.	T	C	.	.	MAF_INRAE=31.646;MAF_USDA=47.647
NC_035095.1	55093701	.	C	A	.	.	MAF_USDA=2.353
NC_035095.1	55093732	.	T	G	.	.	MAF_USDA=4.098
NC_035095.1	55093733	.	A	C	.	.	MAF_INRAE=17.722;MAF_USDA=3.529
NC_035095.1	55093742	.	G	T	.	.	MAF_INRAE=5.263;MAF_USDA=2.353
NC_035095.1	55093755	.	T	G	.	.	MAF_INRAE=31.646;MAF_USDA=44.706
NC_035095.1	55093789	.	T	C	.	.	MAF_INRAE=31.013;MAF_USDA=28.824
NC_035095.1	55093790	.	C	T	.	.	MAF_INRAE=32.5;MAF_USDA=45.294
NC_035095.1	55093794	.	C	G	.	.	MAF_INRAE=30.833;MAF_USDA=29.412
NC_035095.1	55093827	.	T	G	.	.	MAF_INRAE=36.709;MAF_USDA=15.294
NC_035095.1	55093828	.	C	T	.	.	MAF_INRAE=36.667;MAF_USDA=15.882
NC_035095.1	55093867	.	T	A	.	.	MAF_USDA=1.639
NC_035095.1	55093876	.	G	A	.	.	MAF_INRAE=37.342;MAF_USDA=15.882
NC_035095.1	55093943	.	C	T	.	.	MAF_USDA=6.471
NC_035095.1	55093976	.	T	G	.	.	MAF_INRAE=31.013;MAF_USDA=22.941
NC_035095.1	55094029	.	G	A	.	.	MAF_INRAE=31.646;MAF_USDA=44.706
NC_035095.1	55094052	.	T	G	.	.	MAF_INRAE=31.646;MAF_USDA=44.706
NC_035095.1	55094053	.	A	C	.	.	MAF_INRAE=31.667;MAF_USDA=45.294
NC_035095.1	55094079	.	T	C	.	.	MAF_INRAE=31.646;MAF_USDA=44.706
NC_035095.1	55094080	.	G	A	.	.	MAF_INRAE=31.667;MAF_USDA=44.706
NC_035095.1	55094094	.	G	A	.	.	MAF_INRAE=37.342;MAF_USDA=20.588
NC_035095.1	55094108	.	C	T	.	.	MAF_INRAE=31.646;MAF_USDA=45.294
NC_035095.1	55094193	.	G	C	.	.	MAF_INRAE=32.278;MAF_USDA=44.706
NC_035095.1	55094209	.	C	A	.	.	MAF_INRAE=30.38;MAF_USDA=25.882
NC_035095.1	55094286	.	A	C	.	.	MAF_INRAE=35.833;MAF_USDA=31.25
NC_035095.1	55094303	.	G	A	.	.	MAF_USDA=2.083
NC_035095.1	55094330	.	C	G	.	.	MAF_USDA=7.377
NC_035095.1	55094340	.	A	C	.	.	MAF_USDA=15.882
NC_035095.1	55094418	.	G	C	.	.	MAF_USDA=6.557
NC_035095.1	55094429	.	G	T	.	.	MAF_INRAE=15.789;MAF_USDA=5.294
NC_035095.1	55094434	.	C	T	.	.	MAF_INRAE=31.646;MAF_USDA=50.0
NC_035095.1	55094454	.	C	T	.	.	MAF_INRAE=10.127;MAF_USDA=1.639
NC_035095.1	55094493	.	A	G	.	.	MAF_USDA=6.557
NC_035095.1	55094555	.	A	T	.	.	MAF_INRAE=31.579
NC_035095.1	55094608	.	G	A	.	.	MAF_USDA=12.353
NC_035095.1	55094626	.	G	A	.	.	MAF_USDA=4.098
NC_035095.1	55094628	.	A	T	.	.	MAF_USDA=20.588
NC_035095.1	55094631	.	A	T	.	.	MAF_USDA=6.557
NC_035095.1	55094632	.	C	T	.	.	MAF_USDA=14.118
NC_035095.1	55094687	.	C	T	.	.	MAF_INRAE=3.333
NC_035095.1	55096031	.	T	C	.	.	MAF_USDA=6.25
NC_035095.1	55096034	.	A	G	.	.	MAF_USDA=10.417
NC_035095.1	55096035	.	T	G	.	.	MAF_USDA=6.25
NC_035095.1	55096044	.	T	A	.	.	MAF_USDA=29.167
NC_035095.1	55096067	.	C	T	.	.	MAF_USDA=4.118
NC_035095.1	55096074	.	T	A	.	.	MAF_USDA=4.098
NC_035095.1	55096082	.	G	A	.	.	MAF_USDA=2.459
NC_035095.1	55096088	.	G	A	.	.	MAF_USDA=8.235
NC_035095.1	55096172	.	C	T	.	.	MAF_USDA=35.417
NC_035095.1	55096320	.	G	A	.	.	MAF_USDA=14.167
NC_035095.1	55096336	.	T	A	.	.	MAF_USDA=8.537
NC_035095.1	55096370	.	T	G	.	.	MAF_USDA=16.667
NC_035095.1	55096375	.	G	T	.	.	MAF_USDA=43.478
NC_035095.1	55096475	.	T	A	.	.	MAF_USDA=1.667
NC_035095.1	55096519	.	A	G	.	.	MAF_USDA=1.639
NC_035095.1	55096552	.	T	G	.	.	MAF_USDA=4.098
NC_035095.1	55096553	.	G	T	.	.	MAF_INRAE=31.667;MAF_USDA=47.647
NC_035095.1	55096560	.	T	G	.	.	MAF_USDA=10.119
NC_035095.1	55096582	.	G	T	.	.	MAF_USDA=15.574
NC_035095.1	55096593	.	G	A	.	.	MAF_USDA=6.557
NC_035095.1	55096595	.	C	A	.	.	MAF_USDA=37.059
NC_035095.1	55096599	.	C	T	.	.	MAF_USDA=8.197
NC_035095.1	55096679	.	C	T	.	.	MAF_USDA=14.754
NC_035095.1	55096682	.	A	G	.	.	MAF_USDA=18.235
NC_035095.1	55096725	.	T	G	.	.	MAF_USDA=2.083
NC_035095.1	55096736	.	G	A	.	.	MAF_USDA=2.459
NC_035095.1	55096827	.	T	G	.	.	MAF_INRAE=20.886;MAF_USDA=15.574
NC_035095.1	55096829	.	A	G	.	.	MAF_INRAE=17.089;MAF_USDA=8.824
NC_035095.1	55097020	.	G	T	.	.	MAF_USDA=1.667
NC_035095.1	55097053	.	A	T	.	.	MAF_INRAE=4.43;MAF_USDA=8.235
NC_035095.1	55097058	.	A	T	.	.	MAF_INRAE=10.759;MAF_USDA=20.0
NC_035095.1	55097183	.	G	A	.	.	MAF_INRAE=5.0;MAF_USDA=13.115
NC_035095.1	55097248	.	G	A	.	.	MAF_INRAE=29.747;MAF_USDA=45.294
NC_035095.1	55097305	.	G	A	.	.	MAF_INRAE=11.667;MAF_USDA=4.118
NC_035095.1	55097380	.	C	T	.	.	MAF_USDA=2.5
NC_035095.1	55097435	.	A	T	.	.	MAF_USDA=3.571
NC_035095.1	55097459	.	C	G	.	.	MAF_INRAE=41.772
NC_035095.1	55097461	.	A	T	.	.	MAF_INRAE=44.167;MAF_USDA=17.647
NC_035095.1	55097475	.	T	C	.	.	MAF_INRAE=1.667
NC_035095.1	55097476	.	G	A	.	.	MAF_INRAE=1.667
NC_035095.1	55097479	.	G	C	.	.	MAF_INRAE=2.5
NC_035095.1	55097487	.	C	A	.	.	MAF_INRAE=5.263;MAF_USDA=4.098
NC_035095.1	55097541	.	A	G	.	.	MAF_INRAE=24.684
NC_035095.1	55097542	.	T	C	.	.	MAF_INRAE=22.5
NC_035095.1	55097584	.	T	A	.	.	MAF_INRAE=12.025;MAF_USDA=10.588
NC_035095.1	55097597	.	C	A	.	.	MAF_INRAE=39.474
NC_035095.1	55097598	.	C	A	.	.	MAF_INRAE=36.667
NC_035095.1	55097609	.	T	C	.	.	MAF_INRAE=2.5
NC_035095.1	55097654	.	A	G	.	.	MAF_USDA=2.941
NC_035095.1	55097686	.	T	A	.	.	MAF_USDA=22.917
NC_035095.1	55097687	.	T	A	.	.	MAF_USDA=25.0
NC_035095.1	55097705	.	TAGCC	TAGCT	.	.	MAF_USDA=37.5
NC_035095.1	55097709	.	C	T	.	.	MAF_USDA=33.898
NC_035095.1	55097727	.	C	T	.	.	MAF_INRAE=42.105;MAF_USDA=26.786
NC_035095.1	55097729	.	T	C	.	.	MAF_USDA=1.667
NC_035095.1	55097733	.	G	A	.	.	MAF_USDA=1.765
NC_035095.1	55097737	.	G	T	.	.	MAF_USDA=2.459
NC_035095.1	55097744	.	T	A	.	.	MAF_USDA=4.167
NC_035095.1	55097750	.	A	C	.	.	MAF_USDA=6.471
NC_035095.1	55097778	.	C	A	.	.	MAF_USDA=1.639
NC_035095.1	55097805	.	T	C	.	.	MAF_USDA=4.918
NC_035095.1	55097814	.	G	A	.	.	MAF_USDA=7.377
NC_035095.1	55097820	.	T	C	.	.	MAF_INRAE=34.177;MAF_USDA=34.706
NC_035095.1	55097832	.	G	T	.	.	MAF_INRAE=2.532;MAF_USDA=22.353
NC_035095.1	55097858	.	C	T	.	.	MAF_USDA=22.353
NC_035095.1	55097917	.	G	A	.	.	MAF_USDA=2.353
NC_035095.1	55097955	.	A	G	.	.	MAF_USDA=9.836
NC_035095.1	55097982	.	G	A	.	.	MAF_USDA=4.918
NC_035095.1	55097985	.	C	T	.	.	MAF_INRAE=13.333;MAF_USDA=7.059
NC_035095.1	55098001	.	C	T	.	.	MAF_INRAE=20.0
NC_035095.1	55098002	.	A	T	.	.	MAF_USDA=2.459
NC_035095.1	55098020	.	T	A	.	.	MAF_USDA=8.197
NC_035095.1	55098048	.	C	A	.	.	MAF_USDA=2.459
NC_035095.1	55098078	.	G	T	.	.	MAF_INRAE=2.632;MAF_USDA=12.5
NC_035095.1	55098120	.	G	A	.	.	MAF_USDA=4.918
NC_035095.1	55098132	.	G	T	.	.	MAF_USDA=11.765
NC_035095.1	55098137	.	A	T	.	.	MAF_USDA=4.098
NC_035095.1	55098154	.	C	T	.	.	MAF_USDA=4.098
NC_035095.1	55098208	.	A	G	.	.	MAF_INRAE=2.5
NC_035095.1	55098224	.	G	A	.	.	MAF_USDA=4.918
NC_035095.1	55098225	.	T	C	.	.	MAF_INRAE=3.333
NC_035095.1	55098304	.	T	C	.	.	MAF_USDA=9.016
NC_035095.1	55098333	.	G	T	.	.	MAF_USDA=2.459
NC_035095.1	55098334	.	A	C	.	.	MAF_INRAE=4.167
NC_035095.1	55098349	.	C	T	.	.	MAF_USDA=9.412
NC_035095.1	55098350	.	G	T	.	.	MAF_USDA=5.738
NC_035095.1	55098371	.	T	C	.	.	MAF_USDA=7.647
NC_035095.1	55098372	.	G	A	.	.	MAF_USDA=7.647
NC_035095.1	55098458	.	G	A	.	.	MAF_INRAE=42.405;MAF_USDA=20.0
NC_035095.1	55098468	.	C	G	.	.	MAF_USDA=1.639
NC_035095.1	55098473	.	A	C	.	.	MAF_INRAE=1.667;MAF_USDA=14.583
NC_035095.1	55098545	.	T	C	.	.	MAF_USDA=1.639
NC_035095.1	55098555	.	G	A	.	.	MAF_INRAE=9.167
NC_035095.1	55098556	.	G	A	.	.	MAF_INRAE=9.167
NC_035095.1	55098576	.	T	C	.	.	MAF_INRAE=5.833
NC_035095.1	55098582	.	T	C	.	.	MAF_INRAE=28.481;MAF_USDA=22.941
NC_035095.1	55098629	.	G	T	.	.	MAF_USDA=9.036
NC_035095.1	55098647	.	C	T	.	.	MAF_USDA=10.0
NC_035095.1	55098657	.	C	A	.	.	MAF_USDA=4.167
NC_035095.1	55098677	.	C	T	.	.	MAF_USDA=9.412
NC_035095.1	55098681	.	G	T	.	.	MAF_USDA=1.765
NC_035095.1	55098733	.	C	T	.	.	MAF_INRAE=15.19;MAF_USDA=16.471
NC_035095.1	55098734	.	A	G	.	.	MAF_INRAE=31.667;MAF_USDA=24.706
NC_035095.1	55098746	.	A	T	.	.	MAF_USDA=10.0
NC_035095.1	55098749	.	C	A	.	.	MAF_USDA=6.557
NC_035095.1	55098791	.	A	T	.	.	MAF_INRAE=13.291;MAF_USDA=19.412
NC_035095.1	55098792	.	A	T	.	.	MAF_INRAE=12.5;MAF_USDA=19.412
NC_035095.1	55098841	.	A	T	.	.	MAF_USDA=14.706
NC_035095.1	55098879	.	C	A	.	.	MAF_USDA=6.557
NC_035095.1	55098944	.	T	C	.	.	MAF_USDA=6.557
NC_035095.1	55098977	.	T	G	.	.	MAF_USDA=38.525
NC_035095.1	55099555	.	C	T	.	.	MAF_USDA=14.583
NC_035095.1	55099623	.	C	A	.	.	MAF_USDA=14.583
NC_035095.1	55099629	.	G	A	.	.	MAF_USDA=31.25
NC_035095.1	55099634	.	C	A	.	.	MAF_USDA=47.917
NC_035095.1	55099650	.	A	C	.	.	MAF_USDA=2.083
NC_035095.1	55099665	.	T	C	.	.	MAF_USDA=20.588
NC_035095.1	55099683	.	C	T	.	.	MAF_USDA=20.0
NC_035095.1	55099695	.	T	A	.	.	MAF_USDA=29.412
NC_035095.1	55099696	.	T	A	.	.	MAF_USDA=15.882
NC_035095.1	55099703	.	G	T	.	.	MAF_USDA=32.941
NC_035095.1	55099713	.	T	C	.	.	MAF_USDA=15.882
NC_035095.1	55099732	.	T	G	.	.	MAF_USDA=32.941
NC_035095.1	55099733	.	A	T	.	.	MAF_INRAE=11.667;MAF_USDA=8.333
NC_035095.1	55099742	.	T	G	.	.	MAF_INRAE=5.263;MAF_USDA=17.059
NC_035095.1	55099762	.	C	T	.	.	MAF_USDA=45.294
NC_035095.1	55099799	.	A	T	.	.	MAF_INRAE=39.241;MAF_USDA=18.452
NC_035095.1	55099803	.	G	T	.	.	MAF_USDA=37.059
NC_035095.1	55099844	.	T	A	.	.	MAF_INRAE=15.19;MAF_USDA=16.471
NC_035095.1	55099877	.	A	C	.	.	MAF_INRAE=42.405;MAF_USDA=20.588
NC_035095.1	55099961	.	A	T	.	.	MAF_USDA=1.639
NC_035095.1	55099972	.	T	C	.	.	MAF_INRAE=46.203;MAF_USDA=27.083
NC_035095.1	55099988	.	G	A	.	.	MAF_INRAE=15.789;MAF_USDA=2.941
NC_035095.1	55099989	.	T	A	.	.	MAF_INRAE=37.975;MAF_USDA=15.882
NC_035095.1	55100051	.	C	G	.	.	MAF_INRAE=15.789;MAF_USDA=17.059
NC_035095.1	55100057	.	C	A	.	.	MAF_INRAE=5.263;MAF_USDA=10.588
NC_035095.1	55100059	.	T	C	.	.	MAF_USDA=16.471
NC_035095.1	55100060	.	C	A	.	.	MAF_USDA=17.059
NC_035095.1	55100065	.	C	T	.	.	MAF_INRAE=5.263;MAF_USDA=15.294
NC_035095.1	55100082	.	C	T	.	.	MAF_INRAE=15.789;MAF_USDA=15.882
NC_035095.1	55100098	.	C	T	.	.	MAF_USDA=2.941
NC_035095.1	55100102	.	A	G	.	.	MAF_INRAE=15.789;MAF_USDA=14.706
NC_035095.1	55100132	.	C	A	.	.	MAF_INRAE=15.789;MAF_USDA=4.167
NC_035095.1	55100133	.	C	A	.	.	MAF_USDA=2.459
NC_035095.1	55100137	.	T	C	.	.	MAF_INRAE=22.785;MAF_USDA=22.353
NC_035095.1	55100167	.	C	T	.	.	MAF_INRAE=15.789;MAF_USDA=14.706
NC_035095.1	55100241	.	A	T	.	.	MAF_INRAE=15.823;MAF_USDA=24.706
NC_035095.1	55100246	.	T	C	.	.	MAF_INRAE=43.038;MAF_USDA=47.024
NC_035095.1	55100260	.	G	T	.	.	MAF_INRAE=43.671;MAF_USDA=32.353
NC_035095.1	55100323	.	G	A	.	.	MAF_USDA=10.417
NC_035095.1	55100339	.	T	A	.	.	MAF_INRAE=16.456;MAF_USDA=20.0
NC_035095.1	55100372	.	C	G	.	.	MAF_INRAE=15.19;MAF_USDA=20.588
NC_035095.1	55100389	.	A	T	.	.	MAF_INRAE=15.19;MAF_USDA=21.176
NC_035095.1	55100392	.	A	C	.	.	MAF_INRAE=11.667;MAF_USDA=8.333
NC_035095.1	55100466	.	C	A	.	.	MAF_INRAE=15.19;MAF_USDA=21.176
NC_035095.1	55100473	.	G	A	.	.	MAF_INRAE=15.19;MAF_USDA=21.176
NC_035095.1	55100510	.	C	T	.	.	MAF_INRAE=11.392;MAF_USDA=15.882
NC_035095.1	55100519	.	T	C	.	.	MAF_INRAE=26.316;MAF_USDA=20.588
NC_035095.1	55100522	.	CAATAACCAACTCCTTCTT	CAATAACCAACTCCTTCTC	.	.	MAF_USDA=12.5
NC_035095.1	55100530	.	A	G	.	.	MAF_INRAE=26.316
NC_035095.1	55100540	.	T	C	.	.	MAF_INRAE=26.316
NC_035095.1	55100559	.	C	T	.	.	MAF_USDA=19.412
NC_035095.1	55100560	.	A	G	.	.	MAF_USDA=19.412
NC_035095.1	55100588	.	T	C	.	.	MAF_USDA=4.098
NC_035095.1	55100595	.	G	A	.	.	MAF_USDA=4.098
NC_035095.1	55100637	.	A	C	.	.	MAF_INRAE=15.19;MAF_USDA=21.765
NC_035095.1	55100644	.	T	C	.	.	MAF_INRAE=15.19;MAF_USDA=22.024
NC_035095.1	55100675	.	C	T	.	.	MAF_USDA=10.417
NC_035095.1	55100708	.	G	A	.	.	MAF_INRAE=12.5
NC_035095.1	55100709	.	A	G	.	.	MAF_INRAE=2.5
NC_035095.1	55100710	.	G	A	.	.	MAF_USDA=6.557
NC_035095.1	55100718	.	C	T	.	.	MAF_USDA=10.417
NC_035095.1	55100722	.	T	G	.	.	MAF_USDA=2.459
NC_035095.1	55100800	.	C	T	.	.	MAF_USDA=1.639
NC_035095.1	55100829	.	A	G	.	.	MAF_INRAE=11.667;MAF_USDA=3.529
NC_035095.1	55100865	.	A	G	.	.	MAF_USDA=2.459
NC_035095.1	55100906	.	T	G	.	.	MAF_INRAE=9.167;MAF_USDA=11.176
NC_035095.1	55100915	.	A	G	.	.	MAF_INRAE=33.544;MAF_USDA=41.176
NC_035095.1	55100921	.	A	C	.	.	MAF_USDA=2.353
NC_035095.1	55100935	.	T	A	.	.	MAF_INRAE=15.789;MAF_USDA=4.167
NC_035095.1	55100937	.	T	C	.	.	MAF_USDA=4.167
NC_035095.1	55100957	.	A	C	.	.	MAF_INRAE=17.089;MAF_USDA=38.235
NC_035095.1	55100977	.	T	G	.	.	MAF_USDA=1.765
NC_035095.1	55100978	.	T	C	.	.	MAF_USDA=3.279
NC_035095.1	55100996	.	C	A	.	.	MAF_INRAE=20.253;MAF_USDA=19.412
NC_035095.1	55101025	.	T	C	.	.	MAF_INRAE=11.392;MAF_USDA=15.882
NC_035095.1	55101036	.	T	G	.	.	MAF_INRAE=11.667;MAF_USDA=4.118
NC_035095.1	55101037	.	G	A	.	.	MAF_INRAE=11.667;MAF_USDA=4.118
NC_035095.1	55101049	.	A	T	.	.	MAF_INRAE=11.667;MAF_USDA=4.118
NC_035095.1	55101078	.	G	T	.	.	MAF_INRAE=11.667;MAF_USDA=4.118
NC_035095.1	55101079	.	C	A,G	.	.	MAF_INRAE=15.789;MAF_USDA=8.333
NC_035095.1	55101158	.	C	A	.	.	MAF_INRAE=11.392;MAF_USDA=4.098
NC_035095.1	55101168	.	T	A	.	.	MAF_INRAE=11.392;MAF_USDA=15.882
NC_035095.1	55101218	.	G	A	.	.	MAF_INRAE=13.291;MAF_USDA=20.588
NC_035095.1	55101249	.	G	A	.	.	MAF_INRAE=15.19;MAF_USDA=32.353
NC_035095.1	55101250	.	T	A	.	.	MAF_USDA=11.176
NC_035095.1	55101299	.	C	A	.	.	MAF_USDA=4.918
NC_035095.1	55101325	.	G	T	.	.	MAF_INRAE=36.709;MAF_USDA=41.765
NC_035095.1	55101367	.	C	A	.	.	MAF_USDA=10.417
NC_035095.1	55101372	.	G	A	.	.	MAF_USDA=4.706
NC_035095.1	55101384	.	G	A	.	.	MAF_INRAE=37.342;MAF_USDA=38.235
NC_035095.1	55101397	.	A	C	.	.	MAF_INRAE=37.975;MAF_USDA=15.882
NC_035095.1	55101415	.	C	A	.	.	MAF_INRAE=22.785;MAF_USDA=6.471
NC_035095.1	55101416	.	G	A	.	.	MAF_INRAE=37.342;MAF_USDA=35.294
NC_035095.1	55101450	.	T	C	.	.	MAF_INRAE=15.19;MAF_USDA=22.353
NC_035095.1	55101460	.	G	A	.	.	MAF_USDA=4.098
NC_035095.1	55101482	.	T	C	.	.	MAF_INRAE=34.81;MAF_USDA=38.824
NC_035095.1	55101521	.	C	T	.	.	MAF_INRAE=11.392;MAF_USDA=6.25
NC_035095.1	55101539	.	G	C	.	.	MAF_USDA=1.639
NC_035095.1	55101551	.	A	G	.	.	MAF_INRAE=41.139;MAF_USDA=30.588
NC_035095.1	55101640	.	C	T	.	.	MAF_USDA=1.639
NC_035095.1	55101647	.	T	A	.	.	MAF_INRAE=37.975;MAF_USDA=31.765
NC_035095.1	55101706	.	G	T	.	.	MAF_INRAE=37.342;MAF_USDA=31.25
NC_035095.1	55101717	.	G	A	.	.	MAF_INRAE=5.263;MAF_USDA=27.059
NC_035095.1	55101718	.	T	C	.	.	MAF_INRAE=34.167;MAF_USDA=40.588
NC_035095.1	55101719	.	A	G	.	.	MAF_INRAE=8.333;MAF_USDA=2.459
NC_035095.1	55101835	.	C	G	.	.	MAF_INRAE=37.342;MAF_USDA=39.286
NC_035095.1	55101998	.	G	A	.	.	MAF_USDA=10.0
NC_035095.1	55102001	.	G	A	.	.	MAF_USDA=22.619
NC_035095.1	55102003	.	T	A	.	.	MAF_USDA=4.167
NC_035095.1	55102007	.	C	G	.	.	MAF_USDA=47.917
NC_035095.1	55102008	.	A	G	.	.	MAF_USDA=4.167
NC_035095.1	55102012	.	G	A	.	.	MAF_USDA=47.917
NC_035095.1	55102024	.	A	T	.	.	MAF_USDA=29.167
NC_035095.1	55102031	.	C	T	.	.	MAF_USDA=4.098
NC_035095.1	55102042	.	G	A	.	.	MAF_USDA=4.098
NC_035095.1	55102053	.	G	C	.	.	MAF_USDA=9.412
NC_035095.1	55102054	.	A	G	.	.	MAF_USDA=2.459
NC_035095.1	55102058	.	A	G	.	.	MAF_USDA=7.647
NC_035095.1	55102070	.	A	T	.	.	MAF_USDA=7.647
NC_035095.1	55102099	.	C	G	.	.	MAF_USDA=14.583
NC_035095.1	55102104	.	G	A	.	.	MAF_USDA=12.5
NC_035095.1	55102116	.	A	T	.	.	MAF_USDA=1.639
NC_035095.1	55102146	.	A	G	.	.	MAF_USDA=12.5
NC_035095.1	55102162	.	T	A	.	.	MAF_USDA=14.583
NC_035095.1	55102191	.	C	G	.	.	MAF_USDA=39.412
NC_035095.1	55102197	.	A	G	.	.	MAF_INRAE=2.5
NC_035095.1	55102213	.	A	T	.	.	MAF_USDA=4.918
NC_035095.1	55102238	.	C	A	.	.	MAF_USDA=1.639
NC_035095.1	55102254	.	A	T	.	.	MAF_INRAE=47.368;MAF_USDA=30.0
NC_035095.1	55102315	.	G	T	.	.	MAF_USDA=8.235
NC_035095.1	55102321	.	A	C	.	.	MAF_USDA=4.918
NC_035095.1	55102337	.	A	T	.	.	MAF_USDA=8.197
NC_035095.1	55102340	.	T	A	.	.	MAF_USDA=30.0
NC_035095.1	55102349	.	T	A	.	.	MAF_INRAE=3.165;MAF_USDA=20.0
NC_035095.1	55102388	.	T	A	.	.	MAF_USDA=30.588
NC_035095.1	55102389	.	G	A	.	.	MAF_USDA=30.588
NC_035095.1	55102426	.	C	A	.	.	MAF_USDA=33.529
NC_035095.1	55102474	.	C	T	.	.	MAF_USDA=30.588
NC_035095.1	55102761	.	C	T	.	.	MAF_INRAE=5.696;MAF_USDA=47.059
NC_035095.1	55102776	.	C	T	.	.	MAF_INRAE=5.696;MAF_USDA=15.294
NC_035095.1	55102795	.	A	C	.	.	MAF_USDA=1.639
NC_035095.1	55102824	.	A	C	.	.	MAF_USDA=1.639
NC_035095.1	55102828	.	G	T	.	.	MAF_USDA=4.098
NC_035095.1	55102956	.	T	A	.	.	MAF_INRAE=20.0
NC_035095.1	55103074	.	C	T	.	.	MAF_USDA=10.417
NC_035095.1	55104671	.	A	T	.	.	MAF_INRAE=31.579;MAF_USDA=6.25
NC_035095.1	55104684	.	C	A	.	.	MAF_INRAE=5.263;MAF_USDA=38.235
NC_035095.1	55104686	.	C	T	.	.	MAF_USDA=2.459
NC_035095.1	55104689	.	A	C	.	.	MAF_USDA=3.279
NC_035095.1	55104730	.	A	C	.	.	MAF_USDA=5.738
NC_035095.1	55104786	.	G	A	.	.	MAF_INRAE=23.418;MAF_USDA=8.824
NC_035095.1	55104848	.	C	A	.	.	MAF_INRAE=7.595;MAF_USDA=44.118
NC_035095.1	55104878	.	A	C	.	.	MAF_USDA=2.459
NC_035095.1	55104953	.	T	G	.	.	MAF_INRAE=37.975;MAF_USDA=16.471
NC_035095.1	55104963	.	G	C	.	.	MAF_USDA=2.459
NC_035095.1	55104982	.	T	A	.	.	MAF_USDA=2.459
NC_035095.1	55104997	.	G	C	.	.	MAF_USDA=2.083
NC_035095.1	55105006	.	A	G	.	.	MAF_USDA=1.639
NC_035095.1	55105008	.	T	C	.	.	MAF_USDA=1.639
NC_035095.1	55105010	.	T	C	.	.	MAF_USDA=2.459
NC_035095.1	55105013	.	C	T	.	.	MAF_USDA=7.377
NC_035095.1	55105014	.	T	G	.	.	MAF_USDA=2.459
NC_035095.1	55105046	.	A	C	.	.	MAF_INRAE=46.203;MAF_USDA=24.118
NC_035095.1	55105065	.	G	A	.	.	MAF_USDA=2.083
NC_035095.1	55105074	.	A	C	.	.	MAF_INRAE=1.667;MAF_USDA=1.639
NC_035095.1	55105153	.	T	G	.	.	MAF_INRAE=37.975;MAF_USDA=18.235
NC_035095.1	55105173	.	T	A	.	.	MAF_USDA=1.639
NC_035095.1	55105227	.	AAC	AAG	.	.	MAF_USDA=6.25
NC_035095.1	55105253	.	T	C	.	.	MAF_INRAE=28.481;MAF_USDA=38.235
NC_035095.1	55105262	.	T	C	.	.	MAF_USDA=2.459
NC_035095.1	55105297	.	A	T	.	.	MAF_USDA=1.639
NC_035095.1	55105304	.	T	C	.	.	MAF_INRAE=15.789
NC_035095.1	55105339	.	A	G	.	.	MAF_USDA=1.176
NC_035095.1	55105385	.	C	A	.	.	MAF_USDA=9.836
NC_035095.1	55105438	.	C	A	.	.	MAF_INRAE=46.835;MAF_USDA=20.0
NC_035095.1	55105455	.	C	T	.	.	MAF_INRAE=1.667;MAF_USDA=1.639
NC_035095.1	55105458	.	A	G	.	.	MAF_USDA=5.294
NC_035095.1	55105486	.	G	T	.	.	MAF_INRAE=23.418;MAF_USDA=4.118
NC_035095.1	55105500	.	A	G	.	.	MAF_USDA=4.098
NC_035095.1	55105531	.	A	G	.	.	MAF_INRAE=1.667;MAF_USDA=7.647
NC_035095.1	55105672	.	T	C	.	.	MAF_USDA=2.459
NC_035095.1	55105740	.	G	A	.	.	MAF_INRAE=28.481;MAF_USDA=46.471
NC_035095.1	55105748	.	G	T	.	.	MAF_INRAE=39.241;MAF_USDA=41.667
NC_035095.1	55105756	.	G	C	.	.	MAF_INRAE=26.582;MAF_USDA=43.529
NC_035095.1	55105787	.	G	A	.	.	MAF_INRAE=37.342;MAF_USDA=30.0
NC_035095.1	55105899	.	G	A	.	.	MAF_USDA=4.167
NC_035095.1	55105998	.	T	G	.	.	MAF_INRAE=35.443;MAF_USDA=44.118
NC_035095.1	55106016	.	G	C	.	.	MAF_USDA=1.639
NC_035095.1	55106021	.	C	A	.	.	MAF_INRAE=10.833;MAF_USDA=8.333
NC_035095.1	55106044	.	A	T	.	.	MAF_INRAE=37.975;MAF_USDA=19.643
NC_035095.1	55106060	.	A	G	.	.	MAF_USDA=4.167
NC_035095.1	55106101	.	T	C	.	.	MAF_INRAE=11.667;MAF_USDA=8.333
NC_035095.1	55106111	.	G	A	.	.	MAF_INRAE=35.443;MAF_USDA=45.294
NC_035095.1	55106112	.	A	C	.	.	MAF_INRAE=25.833;MAF_USDA=5.294
NC_035095.1	55106116	.	T	C	.	.	MAF_INRAE=31.667;MAF_USDA=45.882
NC_035095.1	55106117	.	G	T	.	.	MAF_USDA=10.588
NC_035095.1	55106179	.	C	A	.	.	MAF_USDA=2.459
NC_035095.1	55106194	.	C	T	.	.	MAF_INRAE=15.789;MAF_USDA=5.882
NC_035095.1	55106195	.	G	A	.	.	MAF_INRAE=39.241;MAF_USDA=39.583
NC_035095.1	55106203	.	A	C	.	.	MAF_USDA=39.583
NC_035095.1	55106204	.	G	C	.	.	MAF_USDA=33.333
NC_035095.1	55106205	.	G	C	.	.	MAF_USDA=35.417
NC_035095.1	55106249	.	A	G	.	.	MAF_INRAE=5.263;MAF_USDA=9.412
NC_035095.1	55106250	.	G	A	.	.	MAF_INRAE=23.418;MAF_USDA=4.706
NC_035095.1	55106257	.	A	G	.	.	MAF_USDA=11.176
NC_035095.1	55106286	.	G	A	.	.	MAF_INRAE=39.241;MAF_USDA=38.824
NC_035095.1	55106363	.	GATGGC	GATGGT	.	.	MAF_USDA=27.083
NC_035095.1	55106368	.	C	T	.	.	MAF_INRAE=5.263
NC_035095.1	55106434	.	G	T	.	.	MAF_INRAE=15.789;MAF_USDA=6.471
NC_035095.1	55106445	.	T	C	.	.	MAF_INRAE=26.582;MAF_USDA=47.059
NC_035095.1	55106503	.	T	C	.	.	MAF_USDA=11.176
NC_035095.1	55106575	.	G	A	.	.	MAF_INRAE=39.873;MAF_USDA=33.529
NC_035095.1	55106703	.	A	G	.	.	MAF_INRAE=26.582;MAF_USDA=48.235
NC_035095.1	55106728	.	C	A	.	.	MAF_USDA=6.25
NC_035095.1	55106737	.	A	C	.	.	MAF_INRAE=25.949;MAF_USDA=39.412
NC_035095.1	55106744	.	T	G	.	.	MAF_USDA=9.412
NC_035095.1	55106746	.	G	A	.	.	MAF_INRAE=20.0;MAF_USDA=48.824
NC_035095.1	55106753	.	G	A	.	.	MAF_INRAE=39.241;MAF_USDA=33.529
NC_035095.1	55106762	.	G	A	.	.	MAF_INRAE=39.241;MAF_USDA=32.353
NC_035095.1	55106823	.	C	T	.	.	MAF_INRAE=27.215;MAF_USDA=48.824
NC_035095.1	55106875	.	T	C	.	.	MAF_USDA=1.639
NC_035095.1	55106963	.	T	C	.	.	MAF_INRAE=25.949;MAF_USDA=48.235
NC_035095.1	55106988	.	T	A	.	.	MAF_INRAE=39.873;MAF_USDA=31.176
NC_035095.1	55107010	.	T	G	.	.	MAF_INRAE=25.949;MAF_USDA=20.833
NC_035095.1	55107043	.	C	G	.	.	MAF_INRAE=25.949;MAF_USDA=48.235
NC_035095.1	55107058	.	A	G	.	.	MAF_INRAE=25.949;MAF_USDA=49.412
NC_035095.1	55107147	.	G	A	.	.	MAF_INRAE=19.167;MAF_USDA=49.412
NC_035095.1	55107221	.	G	A	.	.	MAF_INRAE=33.544;MAF_USDA=18.235
NC_035095.1	55107222	.	C	G	.	.	MAF_USDA=1.639
NC_035095.1	55107363	.	C	T	.	.	MAF_INRAE=32.278;MAF_USDA=7.059
NC_035095.1	55107372	.	C	T	.	.	MAF_INRAE=23.418;MAF_USDA=4.706
NC_035095.1	55107377	.	G	A	.	.	MAF_INRAE=22.785;MAF_USDA=12.941
NC_035095.1	55107402	.	C	A	.	.	MAF_INRAE=37.342;MAF_USDA=15.882
NC_035095.1	55107408	.	C	T	.	.	MAF_INRAE=39.241;MAF_USDA=30.588
NC_035095.1	55107445	.	A	T	.	.	MAF_INRAE=36.076;MAF_USDA=12.353
NC_035095.1	55107478	.	T	G	.	.	MAF_INRAE=15.789;MAF_USDA=24.706
NC_035095.1	55107505	.	G	T	.	.	MAF_USDA=5.882
NC_035095.1	55107516	.	A	T	.	.	MAF_USDA=2.459
NC_035095.1	55107553	.	T	C	.	.	MAF_INRAE=21.053;MAF_USDA=38.824
NC_035095.1	55107573	.	A	C	.	.	MAF_USDA=2.459
NC_035095.1	55107579	.	C	A	.	.	MAF_INRAE=19.167
NC_035095.1	55107583	.	C	T	.	.	MAF_INRAE=19.167
NC_035095.1	55107599	.	A	G	.	.	MAF_INRAE=22.152;MAF_USDA=7.059
NC_035095.1	55107626	.	A	C	.	.	MAF_USDA=15.882
NC_035095.1	55107627	.	C	T	.	.	MAF_USDA=17.059
NC_035095.1	55107630	.	A	T	.	.	MAF_INRAE=41.667
NC_035095.1	55107634	.	C	T	.	.	MAF_USDA=39.583
NC_035095.1	55107637	.	G	A	.	.	MAF_USDA=39.583
NC_035095.1	55107639	.	G	A	.	.	MAF_INRAE=37.5
NC_035095.1	55107640	.	T	A	.	.	MAF_USDA=15.882
NC_035095.1	55107641	.	A	T	.	.	MAF_USDA=39.583
NC_035095.1	55107642	.	T	C,A	.	.	MAF_INRAE=37.5;MAF_USDA=37.5
NC_035095.1	55107644	.	C	T	.	.	MAF_USDA=21.176
NC_035095.1	55107645	.	T	C	.	.	MAF_USDA=16.471
NC_035095.1	55107648	.	A	T,G	.	.	MAF_INRAE=37.5;MAF_USDA=16.471
NC_035095.1	55107651	.	G	T	.	.	MAF_USDA=17.059
NC_035095.1	55107655	.	A	G	.	.	MAF_USDA=16.471
NC_035095.1	55107656	.	G	T	.	.	MAF_USDA=17.059
NC_035095.1	55107657	.	T	G	.	.	MAF_USDA=8.824
NC_035095.1	55107692	.	G	T	.	.	MAF_USDA=8.824
NC_035095.1	55107864	.	G	A	.	.	MAF_USDA=2.083
NC_035095.1	55107910	.	C	T	.	.	MAF_INRAE=5.263;MAF_USDA=9.412
NC_035095.1	55107932	.	G	A	.	.	MAF_INRAE=23.418;MAF_USDA=24.118
NC_035095.1	55107947	.	C	T	.	.	MAF_USDA=1.639
NC_035095.1	55107953	.	G	A	.	.	MAF_INRAE=23.418;MAF_USDA=23.529
NC_035095.1	55107985	.	A	G	.	.	MAF_USDA=3.279
NC_035095.1	55107999	.	T	G	.	.	MAF_USDA=5.294
NC_035095.1	55108015	.	T	C	.	.	MAF_INRAE=5.263;MAF_USDA=9.412
NC_035095.1	55108077	.	T	C	.	.	MAF_USDA=1.639
NC_035095.1	55108090	.	C	T	.	.	MAF_INRAE=23.418;MAF_USDA=4.706
NC_035095.1	55108092	.	G	A	.	.	MAF_USDA=3.279
NC_035095.1	55108098	.	G	A	.	.	MAF_INRAE=23.418;MAF_USDA=6.471
NC_035095.1	55108124	.	C	T	.	.	MAF_INRAE=23.418;MAF_USDA=4.118
NC_035095.1	55108184	.	T	A	.	.	MAF_INRAE=5.263;MAF_USDA=9.412
NC_035095.1	55108212	.	C	A	.	.	MAF_INRAE=29.114;MAF_USDA=41.765
NC_035095.1	55108258	.	T	A	.	.	MAF_INRAE=5.263;MAF_USDA=9.412
NC_035095.1	55108259	.	G	C	.	.	MAF_USDA=5.738
NC_035095.1	55108272	.	T	A	.	.	MAF_INRAE=15.789;MAF_USDA=5.738
NC_035095.1	55108285	.	A	C	.	.	MAF_INRAE=23.418;MAF_USDA=7.059
NC_035095.1	55108310	.	T	A	.	.	MAF_INRAE=23.418;MAF_USDA=24.706
NC_035095.1	55108318	.	T	C	.	.	MAF_INRAE=15.789;MAF_USDA=11.905
NC_035095.1	55108326	.	C	T	.	.	MAF_INRAE=23.418;MAF_USDA=23.81
NC_035095.1	55108327	.	C	A	.	.	MAF_INRAE=24.684;MAF_USDA=8.333
NC_035095.1	55108335	.	T	C	.	.	MAF_USDA=27.083
NC_035095.1	55108340	.	T	C	.	.	MAF_INRAE=15.789;MAF_USDA=11.905
NC_035095.1	55108342	.	T	C	.	.	MAF_USDA=1.667
NC_035095.1	55108343	.	G	A	.	.	MAF_USDA=9.524
NC_035095.1	55108364	.	G	C	.	.	MAF_INRAE=15.789;MAF_USDA=4.167
NC_035095.1	55108365	.	C	T	.	.	MAF_USDA=5.0
NC_035095.1	55108370	.	T	C	.	.	MAF_INRAE=23.418;MAF_USDA=5.357
NC_035095.1	55108412	.	T	A	.	.	MAF_INRAE=40.0;MAF_USDA=17.857
NC_035095.1	55108434	.	A	C	.	.	MAF_USDA=8.929
NC_035095.1	55108443	.	C	A	.	.	MAF_INRAE=1.667;MAF_USDA=1.667
NC_035095.1	55108464	.	T	G	.	.	MAF_INRAE=15.789;MAF_USDA=5.833
NC_035095.1	55108469	.	T	C	.	.	MAF_INRAE=15.789;MAF_USDA=5.833
NC_035095.1	55108471	.	C	A	.	.	MAF_USDA=5.833
NC_035095.1	55108488	.	G	T	.	.	MAF_USDA=1.667
NC_035095.1	55108493	.	G	A	.	.	MAF_INRAE=5.263;MAF_USDA=18.824
NC_035095.1	55108494	.	T	C	.	.	MAF_USDA=2.459
NC_035095.1	55108503	.	T	A	.	.	MAF_INRAE=5.263;MAF_USDA=17.647
NC_035095.1	55108512	.	A	T	.	.	MAF_INRAE=10.833;MAF_USDA=27.647
NC_035095.1	55108524	.	T	C	.	.	MAF_INRAE=29.114;MAF_USDA=33.529
NC_035095.1	55108529	.	C	T	.	.	MAF_INRAE=27.215;MAF_USDA=20.833
NC_035095.1	55108532	.	G	A	.	.	MAF_USDA=4.167
NC_035095.1	55108534	.	T	A	.	.	MAF_INRAE=6.329;MAF_USDA=24.405
NC_035095.1	55108546	.	G	C	.	.	MAF_INRAE=11.667;MAF_USDA=8.333
NC_035095.1	55108550	.	T	C	.	.	MAF_INRAE=11.667;MAF_USDA=27.059
NC_035095.1	55108559	.	A	G	.	.	MAF_INRAE=15.789;MAF_USDA=4.918
NC_035095.1	55108573	.	T	A	.	.	MAF_INRAE=23.418;MAF_USDA=7.059
NC_035095.1	55108578	.	A	C	.	.	MAF_USDA=2.459
NC_035095.1	55108585	.	C	T	.	.	MAF_USDA=2.459
NC_035095.1	55108633	.	G	A	.	.	MAF_USDA=7.059
NC_035095.1	55108637	.	A	G	.	.	MAF_USDA=7.059
NC_035095.1	55108639	.	G	A	.	.	MAF_USDA=7.059
NC_035095.1	55108641	.	T	C	.	.	MAF_INRAE=21.519;MAF_USDA=6.471
NC_035095.1	55108648	.	G	A	.	.	MAF_INRAE=23.418;MAF_USDA=7.059
NC_035095.1	55108696	.	A	G	.	.	MAF_INRAE=15.789;MAF_USDA=4.918
NC_035095.1	55108783	.	C	T	.	.	MAF_INRAE=38.608;MAF_USDA=17.647
NC_035095.1	55108832	.	C	T	.	.	MAF_USDA=2.459
NC_035095.1	55108833	.	T	G	.	.	MAF_INRAE=23.418;MAF_USDA=7.059
NC_035095.1	55108856	.	T	C	.	.	MAF_INRAE=15.789;MAF_USDA=4.098
NC_035095.1	55108865	.	T	G	.	.	MAF_INRAE=15.789;MAF_USDA=4.918
NC_035095.1	55108867	.	T	A	.	.	MAF_USDA=10.417
NC_035095.1	55108868	.	G	A	.	.	MAF_INRAE=11.667;MAF_USDA=5.294
NC_035095.1	55108888	.	C	T	.	.	MAF_INRAE=5.263;MAF_USDA=10.0
NC_035095.1	55108894	.	T	C	.	.	MAF_USDA=8.824
NC_035095.1	55108914	.	T	A	.	.	MAF_INRAE=29.114;MAF_USDA=41.667
NC_035095.1	55108954	.	G	C	.	.	MAF_INRAE=22.152;MAF_USDA=7.059
NC_035095.1	55108966	.	A	T	.	.	MAF_INRAE=23.418;MAF_USDA=7.059
NC_035095.1	55108972	.	C	T	.	.	MAF_INRAE=21.053;MAF_USDA=21.765
NC_035095.1	55109011	.	C	A	.	.	MAF_INRAE=29.114;MAF_USDA=28.824
NC_035095.1	55109055	.	T	C	.	.	MAF_INRAE=15.789;MAF_USDA=4.098
NC_035095.1	55109056	.	G	A	.	.	MAF_INRAE=37.5;MAF_USDA=43.529
NC_035095.1	55109090	.	G	C	.	.	MAF_USDA=2.459
NC_035095.1	55109091	.	A	T	.	.	MAF_INRAE=15.789
NC_035095.1	55109121	.	G	C	.	.	MAF_USDA=8.824
NC_035095.1	55109122	.	G	C	.	.	MAF_USDA=8.824
NC_035095.1	55109133	.	G	A	.	.	MAF_INRAE=5.263;MAF_USDA=9.412
NC_035095.1	55109140	.	G	A	.	.	MAF_USDA=9.412
NC_035095.1	55109192	.	T	G	.	.	MAF_INRAE=37.975;MAF_USDA=44.118
NC_035095.1	55109213	.	A	T	.	.	MAF_INRAE=38.608;MAF_USDA=17.059
NC_035095.1	55109237	.	T	A	.	.	MAF_INRAE=11.667;MAF_USDA=5.294
NC_035095.1	55109241	.	T	G	.	.	MAF_INRAE=23.418;MAF_USDA=5.294
NC_035095.1	55109259	.	A	C	.	.	MAF_INRAE=37.975;MAF_USDA=43.529
NC_035095.1	55109287	.	G	T	.	.	MAF_INRAE=5.263;MAF_USDA=8.824
NC_035095.1	55109304	.	G	A	.	.	MAF_INRAE=5.263;MAF_USDA=8.824
NC_035095.1	55109324	.	C	T	.	.	MAF_USDA=9.412
NC_035095.1	55109335	.	G	T	.	.	MAF_USDA=9.524
NC_035095.1	55109348	.	T	C	.	.	MAF_USDA=2.459
NC_035095.1	55109376	.	G	A	.	.	MAF_USDA=3.529
NC_035095.1	55109415	.	G	T	.	.	MAF_INRAE=23.418;MAF_USDA=5.294
NC_035095.1	55109473	.	C	T	.	.	MAF_INRAE=23.418;MAF_USDA=4.118
NC_035095.1	55109477	.	G	A	.	.	MAF_INRAE=25.833;MAF_USDA=4.706
NC_035095.1	55109484	.	A	T	.	.	MAF_INRAE=23.418;MAF_USDA=5.294
NC_035095.1	55109486	.	A	C	.	.	MAF_INRAE=27.5;MAF_USDA=28.824
NC_035095.1	55109488	.	T	C	.	.	MAF_INRAE=25.833;MAF_USDA=3.529
NC_035095.1	55109497	.	T	A	.	.	MAF_INRAE=25.0;MAF_USDA=6.557
NC_035095.1	55109510	.	C	G	.	.	MAF_INRAE=22.5;MAF_USDA=25.882
NC_035095.1	55109519	.	A	G	.	.	MAF_USDA=4.918
NC_035095.1	55109521	.	A	T	.	.	MAF_INRAE=22.5
NC_035095.1	55109527	.	C	T	.	.	MAF_INRAE=24.684;MAF_USDA=6.471
NC_035095.1	55109542	.	T	G	.	.	MAF_INRAE=15.789;MAF_USDA=4.918
NC_035095.1	55109545	.	G	A	.	.	MAF_USDA=2.459
NC_035095.1	55109555	.	T	C	.	.	MAF_USDA=4.167
NC_035095.1	55109589	.	C	A	.	.	MAF_USDA=2.5
NC_035095.1	55109639	.	C	A	.	.	MAF_INRAE=15.789;MAF_USDA=7.377
NC_035095.1	55109664	.	T	C	.	.	MAF_USDA=10.0
NC_035095.1	55109665	.	A	G	.	.	MAF_USDA=1.639
NC_035095.1	55109679	.	T	G	.	.	MAF_INRAE=15.789;MAF_USDA=3.279
NC_035095.1	55109688	.	T	A	.	.	MAF_USDA=8.235
NC_035095.1	55109691	.	C	T	.	.	MAF_INRAE=15.789;MAF_USDA=3.279
NC_035095.1	55109714	.	T	G	.	.	MAF_INRAE=29.114;MAF_USDA=19.412
NC_035095.1	55109747	.	C	T	.	.	MAF_INRAE=38.608;MAF_USDA=17.647
NC_035095.1	55109779	.	T	G	.	.	MAF_INRAE=29.114;MAF_USDA=26.471
NC_035095.1	55109799	.	T	G	.	.	MAF_USDA=8.824
NC_035095.1	55109855	.	A	C	.	.	MAF_INRAE=29.114;MAF_USDA=28.824
NC_035095.1	55109862	.	G	C	.	.	MAF_USDA=10.588
NC_035095.1	55109897	.	G	A	.	.	MAF_INRAE=22.152;MAF_USDA=7.059
NC_035095.1	55109903	.	C	G	.	.	MAF_INRAE=15.789;MAF_USDA=4.098
NC_035095.1	55109913	.	T	C	.	.	MAF_INRAE=15.789;MAF_USDA=4.098
NC_035095.1	55109927	.	T	C	.	.	MAF_USDA=1.639
NC_035095.1	55109956	.	T	A	.	.	MAF_INRAE=15.789;MAF_USDA=4.098
NC_035095.1	55109977	.	C	A	.	.	MAF_USDA=1.639
NC_035095.1	55109982	.	C	A	.	.	MAF_USDA=1.639
NC_035095.1	55109983	.	A	G	.	.	MAF_USDA=8.235
NC_035095.1	55110030	.	A	C	.	.	MAF_USDA=17.857
NC_035095.1	55110035	.	T	C	.	.	MAF_USDA=4.167
NC_035095.1	55110118	.	T	C	.	.	MAF_USDA=27.976
NC_035095.1	55110158	.	A	T	.	.	MAF_USDA=30.952
NC_035095.1	55110159	.	C	T	.	.	MAF_USDA=1.695
NC_035095.1	55110949	.	G	A	.	.	MAF_USDA=37.5
NC_035095.1	55110956	.	G	A	.	.	MAF_USDA=31.25
NC_035095.1	55110957	.	C	T	.	.	MAF_USDA=41.667
NC_035095.1	55111055	.	C	A	.	.	MAF_USDA=4.167
NC_035095.1	55111056	.	G	A	.	.	MAF_USDA=4.098
NC_035095.1	55111110	.	T	C	.	.	MAF_USDA=19.412
NC_035095.1	55111111	.	C	T	.	.	MAF_USDA=2.083
NC_035095.1	55111118	.	G	A	.	.	MAF_USDA=3.279
NC_035095.1	55111120	.	T	C	.	.	MAF_INRAE=1.667;MAF_USDA=1.639
NC_035095.1	55111143	.	C	A	.	.	MAF_USDA=27.083
NC_035095.1	55111146	.	C	T	.	.	MAF_INRAE=31.013;MAF_USDA=28.235
NC_035095.1	55111155	.	T	G	.	.	MAF_INRAE=49.367;MAF_USDA=32.353
NC_035095.1	55111169	.	C	A	.	.	MAF_USDA=2.459
NC_035095.1	55111179	.	G	A	.	.	MAF_INRAE=15.789;MAF_USDA=9.016
NC_035095.1	55111210	.	T	A	.	.	MAF_INRAE=5.263;MAF_USDA=8.824
NC_035095.1	55111211	.	A	G	.	.	MAF_USDA=11.176
NC_035095.1	55111217	.	G	A	.	.	MAF_INRAE=38.608;MAF_USDA=44.706
NC_035095.1	55111224	.	G	T	.	.	MAF_INRAE=37.342;MAF_USDA=17.647
NC_035095.1	55111239	.	G	T	.	.	MAF_INRAE=37.975;MAF_USDA=17.647
NC_035095.1	55111248	.	C	T	.	.	MAF_USDA=3.279
NC_035095.1	55111252	.	C	A	.	.	MAF_USDA=3.279
NC_035095.1	55111277	.	G	C	.	.	MAF_USDA=1.639
NC_035095.1	55111310	.	C	T	.	.	MAF_USDA=1.639
NC_035095.1	55111343	.	T	C	.	.	MAF_INRAE=1.667;MAF_USDA=14.118
NC_035095.1	55111348	.	A	T	.	.	MAF_USDA=1.639
NC_035095.1	55111361	.	G	T	.	.	MAF_INRAE=5.263;MAF_USDA=11.765
NC_035095.1	55111422	.	G	A	.	.	MAF_USDA=1.639
NC_035095.1	55111432	.	C	T	.	.	MAF_INRAE=5.263;MAF_USDA=9.412
NC_035095.1	55111459	.	G	T	.	.	MAF_USDA=3.279
NC_035095.1	55111545	.	T	G	.	.	MAF_USDA=1.639
NC_035095.1	55111574	.	A	C	.	.	MAF_INRAE=10.127;MAF_USDA=15.882
NC_035095.1	55111639	.	G	T	.	.	MAF_INRAE=5.263;MAF_USDA=9.412
NC_035095.1	55111658	.	G	A	.	.	MAF_USDA=8.235
NC_035095.1	55111666	.	T	C	.	.	MAF_INRAE=5.263;MAF_USDA=27.083
NC_035095.1	55111667	.	G	T	.	.	MAF_USDA=27.083
NC_035095.1	55111672	.	A	C	.	.	MAF_INRAE=11.667;MAF_USDA=4.706
NC_035095.1	55111706	.	C	T	.	.	MAF_USDA=3.279
NC_035095.1	55111727	.	G	C	.	.	MAF_USDA=6.557
NC_035095.1	55111737	.	T	C	.	.	MAF_USDA=1.639
NC_035095.1	55111787	.	A	C	.	.	MAF_INRAE=25.949;MAF_USDA=32.353
NC_035095.1	55111892	.	C	T	.	.	MAF_USDA=8.824
NC_035095.1	55111899	.	A	C	.	.	MAF_USDA=1.639
NC_035095.1	55111923	.	A	C	.	.	MAF_USDA=1.639
NC_035095.1	55111930	.	A	T	.	.	MAF_INRAE=32.278;MAF_USDA=20.588
NC_035095.1	55111994	.	A	C	.	.	MAF_INRAE=46.835;MAF_USDA=31.765
NC_035095.1	55112001	.	T	G	.	.	MAF_INRAE=37.342;MAF_USDA=16.471
NC_035095.1	55112096	.	C	A	.	.	MAF_USDA=15.882
NC_035095.1	55112119	.	T	C	.	.	MAF_USDA=18.824
NC_035095.1	55112167	.	G	A	.	.	MAF_USDA=30.588
NC_035095.1	55112189	.	T	A	.	.	MAF_USDA=1.639
NC_035095.1	55112274	.	C	T	.	.	MAF_USDA=2.459
NC_035095.1	55112282	.	C	A	.	.	MAF_USDA=3.279
NC_035095.1	55112284	.	T	G	.	.	MAF_INRAE=23.418;MAF_USDA=10.588
NC_035095.1	55112306	.	G	A	.	.	MAF_USDA=3.279
NC_035095.1	55112421	.	G	A	.	.	MAF_INRAE=12.5;MAF_USDA=4.706
NC_035095.1	55112446	.	T	C	.	.	MAF_USDA=2.083
NC_035095.1	55112479	.	T	G	.	.	MAF_INRAE=15.789;MAF_USDA=9.836
NC_035095.1	55112509	.	C	T	.	.	MAF_USDA=4.918
NC_035095.1	55112513	.	T	A	.	.	MAF_INRAE=15.789;MAF_USDA=13.934
NC_035095.1	55112527	.	T	C	.	.	MAF_INRAE=15.789;MAF_USDA=12.295
NC_035095.1	55112555	.	C	A	.	.	MAF_INRAE=15.789;MAF_USDA=10.656
NC_035095.1	55112582	.	A	C	.	.	MAF_INRAE=23.418;MAF_USDA=7.647
NC_035095.1	55112612	.	C	A	.	.	MAF_USDA=8.235
NC_035095.1	55112711	.	C	T	.	.	MAF_INRAE=5.263;MAF_USDA=9.412
NC_035095.1	55112885	.	A	G	.	.	MAF_USDA=2.5
NC_035095.1	55112913	.	A	T	.	.	MAF_USDA=1.639
NC_035095.1	55112996	.	G	A	.	.	MAF_USDA=4.167
NC_035095.1	55113020	.	G	A	.	.	MAF_USDA=3.279
NC_035095.1	55113036	.	G	A	.	.	MAF_INRAE=1.667;MAF_USDA=1.639
NC_035095.1	55113089	.	T	C	.	.	MAF_INRAE=7.595;MAF_USDA=41.765
NC_035095.1	55113163	.	C	T	.	.	MAF_USDA=3.279
NC_035095.1	55113174	.	G	C	.	.	MAF_USDA=6.557
NC_035095.1	55113186	.	A	T	.	.	MAF_INRAE=15.789
NC_035095.1	55113313	.	G	A	.	.	MAF_INRAE=39.873;MAF_USDA=31.176
NC_035095.1	55113316	.	G	A	.	.	MAF_USDA=2.941
NC_035095.1	55113374	.	T	G	.	.	MAF_INRAE=10.833;MAF_USDA=8.333
NC_035095.1	55113433	.	C	A	.	.	MAF_INRAE=23.418;MAF_USDA=11.176
NC_035095.1	55113503	.	A	G	.	.	MAF_INRAE=7.595;MAF_USDA=47.059
NC_035095.1	55113557	.	T	C	.	.	MAF_INRAE=23.418;MAF_USDA=10.588
NC_035095.1	55113559	.	G	A	.	.	MAF_USDA=3.279
NC_035095.1	55113568	.	T	G	.	.	MAF_INRAE=7.595;MAF_USDA=47.647
NC_035095.1	55113623	.	A	T	.	.	MAF_INRAE=16.456;MAF_USDA=36.471
NC_035095.1	55113639	.	G	A	.	.	MAF_INRAE=16.456;MAF_USDA=37.059
NC_035095.1	55113680	.	G	T	.	.	MAF_USDA=2.459
NC_035095.1	55113712	.	T	G	.	.	MAF_INRAE=10.833;MAF_USDA=5.294
NC_035095.1	55113784	.	T	G	.	.	MAF_INRAE=7.595;MAF_USDA=44.706
NC_035095.1	55113893	.	T	G	.	.	MAF_INRAE=23.418;MAF_USDA=12.941
NC_035095.1	55113984	.	G	T	.	.	MAF_INRAE=32.278;MAF_USDA=17.059
NC_035095.1	55113986	.	A	G	.	.	MAF_INRAE=11.667;MAF_USDA=5.294
NC_035095.1	55114003	.	G	A	.	.	MAF_INRAE=39.873;MAF_USDA=29.412
NC_035095.1	55114018	.	C	G,A	.	.	MAF_INRAE=15.789
NC_035095.1	55114022	.	T	C	.	.	MAF_INRAE=25.833;MAF_USDA=12.353
NC_035095.1	55114098	.	C	T	.	.	MAF_INRAE=39.873;MAF_USDA=37.5
NC_035095.1	55114203	.	G	A	.	.	MAF_INRAE=15.823;MAF_USDA=6.471
NC_035095.1	55114213	.	A	G	.	.	MAF_INRAE=24.051;MAF_USDA=31.176
NC_035095.1	55114249	.	A	C	.	.	MAF_INRAE=5.263;MAF_USDA=19.412
NC_035095.1	55114255	.	T	A	.	.	MAF_USDA=4.167
NC_035095.1	55114256	.	A	T	.	.	MAF_USDA=4.167
NC_035095.1	55114279	.	T	A	.	.	MAF_INRAE=5.696;MAF_USDA=33.529
NC_035095.1	55114323	.	T	G	.	.	MAF_INRAE=5.696;MAF_USDA=22.917
NC_035095.1	55114331	.	A	C	.	.	MAF_USDA=4.167
NC_035095.1	55114339	.	T	G	.	.	MAF_USDA=4.167
NC_035095.1	55114345	.	G	A	.	.	MAF_USDA=5.0
NC_035095.1	55114424	.	G	A	.	.	MAF_USDA=1.667
NC_035095.1	55114439	.	G	T	.	.	MAF_INRAE=5.263;MAF_USDA=20.833
NC_035095.1	55114986	.	A	C	.	.	MAF_USDA=39.583
NC_035095.1	55114989	.	C	T	.	.	MAF_USDA=37.5
NC_035095.1	55114990	.	T	G	.	.	MAF_USDA=39.583
NC_035095.1	55115030	.	G	T	.	.	MAF_USDA=33.333
NC_035095.1	55115247	.	T	A	.	.	MAF_USDA=32.609
NC_035095.1	55115260	.	A	G	.	.	MAF_USDA=39.13
NC_035095.1	55115261	.	T	A	.	.	MAF_USDA=36.957
NC_035095.1	55115270	.	G	T	.	.	MAF_USDA=28.261
NC_035095.1	55116005	.	G	T	.	.	MAF_USDA=2.381
NC_035095.1	55116021	.	G	A	.	.	MAF_USDA=5.294
NC_035095.1	55116036	.	C	A	.	.	MAF_USDA=42.941
NC_035095.1	55116042	.	G	A	.	.	MAF_USDA=4.918
NC_035095.1	55116049	.	T	C	.	.	MAF_INRAE=15.789;MAF_USDA=31.176
NC_035095.1	55116093	.	C	T	.	.	MAF_INRAE=23.418;MAF_USDA=5.882
NC_035095.1	55116220	.	G	T	.	.	MAF_USDA=2.459
NC_035095.1	55116246	.	C	G	.	.	MAF_USDA=6.557
NC_035095.1	55116316	.	G	T	.	.	MAF_INRAE=46.835;MAF_USDA=21.176
NC_035095.1	55116353	.	C	G	.	.	MAF_INRAE=7.595;MAF_USDA=37.059
NC_035095.1	55116354	.	A	T	.	.	MAF_INRAE=3.333;MAF_USDA=43.529
NC_035095.1	55116438	.	G	T	.	.	MAF_INRAE=7.595;MAF_USDA=42.353
NC_035095.1	55116511	.	C	A	.	.	MAF_INRAE=5.263;MAF_USDA=23.529
NC_035095.1	55116512	.	C	T	.	.	MAF_USDA=10.417
NC_035095.1	55116516	.	G	A	.	.	MAF_INRAE=5.263;MAF_USDA=23.529
NC_035095.1	55117387	.	C	A	.	.	MAF_INRAE=5.696;MAF_USDA=31.765
NC_035095.1	55117396	.	A	G	.	.	MAF_INRAE=7.595;MAF_USDA=45.294
NC_035095.1	55117416	.	C	T	.	.	MAF_INRAE=7.595;MAF_USDA=42.353
NC_035095.1	55117447	.	C	T	.	.	MAF_INRAE=15.789;MAF_USDA=8.235
NC_035095.1	55117450	.	G	A	.	.	MAF_INRAE=5.263;MAF_USDA=25.294
NC_035095.1	55117474	.	G	A	.	.	MAF_INRAE=7.595;MAF_USDA=42.941
NC_035095.1	55117488	.	T	C	.	.	MAF_INRAE=7.595;MAF_USDA=41.765
NC_035095.1	55117512	.	T	A	.	.	MAF_INRAE=7.595;MAF_USDA=42.941
NC_035095.1	55117525	.	G	A	.	.	MAF_INRAE=5.263;MAF_USDA=23.529
NC_035095.1	55117528	.	C	A	.	.	MAF_USDA=7.377
NC_035095.1	55117552	.	C	T	.	.	MAF_INRAE=22.152;MAF_USDA=7.059
NC_035095.1	55117554	.	A	G	.	.	MAF_INRAE=4.167;MAF_USDA=42.941
NC_035095.1	55117568	.	C	G	.	.	MAF_INRAE=8.228;MAF_USDA=42.941
NC_035095.1	55117575	.	T	A	.	.	MAF_INRAE=8.228;MAF_USDA=38.235
NC_035095.1	55117606	.	C	T	.	.	MAF_INRAE=46.203;MAF_USDA=17.647
NC_035095.1	55117622	.	A	G	.	.	MAF_INRAE=8.228;MAF_USDA=38.824
NC_035095.1	55117626	.	A	C	.	.	MAF_INRAE=4.167;MAF_USDA=43.529
NC_035095.1	55117627	.	C	A	.	.	MAF_INRAE=4.167;MAF_USDA=43.529
NC_035095.1	55117646	.	A	C	.	.	MAF_INRAE=8.228;MAF_USDA=47.917
NC_035095.1	55117657	.	T	C	.	.	MAF_INRAE=8.228;MAF_USDA=44.118
NC_035095.1	55117732	.	A	C	.	.	MAF_INRAE=5.696;MAF_USDA=35.882
NC_035095.1	55117839	.	A	C	.	.	MAF_INRAE=7.595;MAF_USDA=44.118
NC_035095.1	55117899	.	G	A	.	.	MAF_INRAE=11.667;MAF_USDA=8.333
NC_035095.1	55117948	.	C	A	.	.	MAF_INRAE=7.595;MAF_USDA=44.118
NC_035095.1	55117988	.	T	A	.	.	MAF_USDA=3.279
NC_035095.1	55118055	.	T	G	.	.	MAF_INRAE=5.263;MAF_USDA=19.412
NC_035095.1	55118069	.	G	A	.	.	MAF_INRAE=7.595;MAF_USDA=43.529
NC_035095.1	55118084	.	C	T	.	.	MAF_INRAE=5.263;MAF_USDA=19.412
NC_035095.1	55118101	.	A	G	.	.	MAF_INRAE=1.667;MAF_USDA=21.765
NC_035095.1	55118182	.	G	T	.	.	MAF_INRAE=7.595;MAF_USDA=39.412
NC_035095.1	55118219	.	C	T	.	.	MAF_INRAE=7.595;MAF_USDA=44.706
NC_035095.1	55118222	.	C	A	.	.	MAF_INRAE=3.333;MAF_USDA=44.706
NC_035095.1	55118226	.	A	C	.	.	MAF_INRAE=11.667;MAF_USDA=8.333
NC_035095.1	55118234	.	G	A	.	.	MAF_INRAE=5.263;MAF_USDA=24.706
NC_035095.1	55118270	.	T	C	.	.	MAF_INRAE=5.696;MAF_USDA=34.706
NC_035095.1	55118370	.	G	A	.	.	MAF_INRAE=7.595;MAF_USDA=39.412
NC_035095.1	55118383	.	G	A	.	.	MAF_USDA=2.459
NC_035095.1	55118554	.	C	G	.	.	MAF_INRAE=11.667;MAF_USDA=10.0
NC_035095.1	55118555	.	G	A	.	.	MAF_INRAE=31.013;MAF_USDA=18.824
NC_035095.1	55118568	.	C	T	.	.	MAF_USDA=1.639
NC_035095.1	55118576	.	G	T	.	.	MAF_INRAE=1.667;MAF_USDA=1.639
NC_035095.1	55118639	.	A	T	.	.	MAF_USDA=29.167
NC_035095.1	55118652	.	A	T	.	.	MAF_INRAE=7.595;MAF_USDA=47.917
NC_035095.1	55118684	.	C	T	.	.	MAF_INRAE=7.595;MAF_USDA=37.647
NC_035095.1	55118710	.	A	G	.	.	MAF_USDA=2.459
NC_035095.1	55118712	.	C	T	.	.	MAF_INRAE=7.595;MAF_USDA=39.412
NC_035095.1	55118740	.	G	A	.	.	MAF_INRAE=45.57;MAF_USDA=20.588
NC_035095.1	55118760	.	C	A	.	.	MAF_INRAE=46.835;MAF_USDA=17.647
NC_035095.1	55118820	.	C	A	.	.	MAF_INRAE=7.595;MAF_USDA=38.235
NC_035095.1	55118836	.	A	C	.	.	MAF_INRAE=7.595;MAF_USDA=38.235
NC_035095.1	55118891	.	G	A	.	.	MAF_USDA=3.279
NC_035095.1	55118922	.	T	C	.	.	MAF_INRAE=15.789;MAF_USDA=27.647
NC_035095.1	55118924	.	C	T	.	.	MAF_INRAE=4.167;MAF_USDA=38.824
NC_035095.1	55118947	.	T	C	.	.	MAF_USDA=1.639
NC_035095.1	55119003	.	C	T	.	.	MAF_USDA=3.279
NC_035095.1	55119028	.	G	C	.	.	MAF_USDA=2.459
NC_035095.1	55119048	.	A	G	.	.	MAF_INRAE=46.835;MAF_USDA=25.882
NC_035095.1	55119108	.	A	T	.	.	MAF_USDA=3.279
NC_035095.1	55119227	.	G	A	.	.	MAF_USDA=1.639
NC_035095.1	55119228	.	A	C	.	.	MAF_INRAE=15.789;MAF_USDA=8.235
NC_035095.1	55119262	.	A	G	.	.	MAF_INRAE=7.595;MAF_USDA=45.294
NC_035095.1	55119313	.	T	C	.	.	MAF_USDA=10.588
NC_035095.1	55119333	.	C	T	.	.	MAF_INRAE=10.127
NC_035095.1	55119424	.	C	A	.	.	MAF_INRAE=10.759;MAF_USDA=11.765
NC_035095.1	55119718	.	G	C	.	.	MAF_INRAE=13.158
NC_035095.1	55119734	.	C	T	.	.	MAF_INRAE=7.895
NC_035095.1	55121264	.	A	G	.	.	MAF_USDA=4.918
NC_035095.1	55121283	.	G	A	.	.	MAF_USDA=19.565
NC_035095.1	55121353	.	T	C	.	.	MAF_USDA=25.0
NC_035095.1	55121366	.	A	G	.	.	MAF_USDA=14.583
NC_035095.1	55121368	.	T	G	.	.	MAF_USDA=18.75
NC_035095.1	55121402	.	G	T	.	.	MAF_USDA=2.459
NC_035095.1	55121438	.	A	G	.	.	MAF_INRAE=47.368;MAF_USDA=43.529
NC_035095.1	55121566	.	G	T	.	.	MAF_INRAE=15.789;MAF_USDA=20.0
NC_035095.1	55121648	.	G	A	.	.	MAF_INRAE=46.835;MAF_USDA=19.412
NC_035095.1	55121662	.	A	G	.	.	MAF_USDA=2.459
NC_035095.1	55121679	.	G	A	.	.	MAF_INRAE=31.013;MAF_USDA=36.471
NC_035095.1	55121701	.	G	A	.	.	MAF_USDA=2.083
NC_035095.1	55121745	.	C	A	.	.	MAF_INRAE=15.789;MAF_USDA=24.706
NC_035095.1	55121746	.	A	C	.	.	MAF_USDA=24.706
NC_035095.1	55121763	.	G	A	.	.	MAF_USDA=4.098
NC_035095.1	55121772	.	C	G	.	.	MAF_USDA=1.639
NC_035095.1	55121814	.	A	G	.	.	MAF_INRAE=3.797;MAF_USDA=28.235
NC_035095.1	55121839	.	G	T	.	.	MAF_INRAE=15.789;MAF_USDA=10.0
NC_035095.1	55121854	.	G	A	.	.	MAF_INRAE=31.013;MAF_USDA=43.75
NC_035095.1	55121901	.	C	A	.	.	MAF_INRAE=29.167;MAF_USDA=37.5
NC_035095.1	55121903	.	T	A	.	.	MAF_INRAE=29.167;MAF_USDA=37.5
NC_035095.1	55121907	.	T	A	.	.	MAF_USDA=1.639
NC_035095.1	55121918	.	G	A	.	.	MAF_INRAE=27.215;MAF_USDA=38.824
NC_035095.1	55121950	.	A	G	.	.	MAF_INRAE=3.797;MAF_USDA=27.059
NC_035095.1	55121980	.	C	T	.	.	MAF_USDA=3.279
NC_035095.1	55121988	.	G	C	.	.	MAF_USDA=5.738
NC_035095.1	55122033	.	T	G	.	.	MAF_USDA=3.279
NC_035095.1	55122037	.	G	A	.	.	MAF_INRAE=27.215;MAF_USDA=41.176
NC_035095.1	55122081	.	A	G	.	.	MAF_INRAE=27.215;MAF_USDA=39.412
NC_035095.1	55122084	.	A	C	.	.	MAF_USDA=3.279
NC_035095.1	55122102	.	A	T	.	.	MAF_INRAE=15.789;MAF_USDA=18.75
NC_035095.1	55122287	.	T	C	.	.	MAF_USDA=13.636
NC_035095.1	55122526	.	T	G	.	.	MAF_USDA=35.246
NC_035095.1	55122611	.	A	T	.	.	MAF_USDA=43.75
NC_035095.1	55122615	.	T	G	.	.	MAF_USDA=43.75
NC_035095.1	55122670	.	A	G	.	.	MAF_INRAE=36.842;MAF_USDA=35.294
NC_035095.1	55122817	.	G	C	.	.	MAF_INRAE=31.013
NC_035095.1	55122846	.	T	C	.	.	MAF_USDA=3.279
NC_035095.1	55122906	.	T	A	.	.	MAF_USDA=35.714
NC_035095.1	55122943	.	A	T	.	.	MAF_USDA=43.75
NC_035095.1	55122951	.	C	G	.	.	MAF_USDA=3.279
NC_035095.1	55123001	.	A	C	.	.	MAF_USDA=33.529
NC_035095.1	55123002	.	G	A	.	.	MAF_USDA=33.529
NC_035095.1	55123004	.	T	A	.	.	MAF_USDA=36.471
NC_035095.1	55123008	.	A	T	.	.	MAF_USDA=33.529
NC_035095.1	55123012	.	C	T	.	.	MAF_USDA=34.706
NC_035095.1	55123021	.	A	G	.	.	MAF_USDA=34.118
NC_035095.1	55123027	.	C	A	.	.	MAF_USDA=34.706
NC_035095.1	55123034	.	T	C	.	.	MAF_USDA=34.118
NC_035095.1	55123039	.	G	T	.	.	MAF_USDA=4.706
NC_035095.1	55123040	.	T	G	.	.	MAF_USDA=4.706
NC_035095.1	55123046	.	C	T	.	.	MAF_USDA=37.059
NC_035095.1	55123060	.	G	T	.	.	MAF_USDA=6.25
NC_035095.1	55123252	.	G	A	.	.	MAF_USDA=4.167
NC_035095.1	55123533	.	A	T	.	.	MAF_USDA=31.25
NC_035095.1	55123565	.	C	T	.	.	MAF_USDA=5.294
NC_035095.1	55123568	.	T	C	.	.	MAF_USDA=4.098
NC_035095.1	55123588	.	T	C	.	.	MAF_USDA=34.706
NC_035095.1	55123593	.	T	A	.	.	MAF_USDA=34.118
NC_035095.1	55123599	.	T	A	.	.	MAF_USDA=37.647
NC_035095.1	55123604	.	G	A	.	.	MAF_USDA=34.706
NC_035095.1	55123617	.	G	T	.	.	MAF_INRAE=22.785;MAF_USDA=7.647
NC_035095.1	55123619	.	A	G	.	.	MAF_INRAE=36.842;MAF_USDA=35.294
NC_035095.1	55123637	.	G	T	.	.	MAF_INRAE=22.785;MAF_USDA=8.333
NC_035095.1	55123658	.	A	G	.	.	MAF_USDA=2.5
NC_035095.1	55123696	.	T	A	.	.	MAF_INRAE=31.646;MAF_USDA=38.235
NC_035095.1	55123704	.	T	A	.	.	MAF_INRAE=31.646;MAF_USDA=37.647
NC_035095.1	55123745	.	C	A	.	.	MAF_INRAE=31.013;MAF_USDA=37.647
NC_035095.1	55123747	.	A	C	.	.	MAF_INRAE=29.167;MAF_USDA=37.647
NC_035095.1	55123761	.	T	G	.	.	MAF_INRAE=5.263;MAF_USDA=27.083
NC_035095.1	55123779	.	C	A	.	.	MAF_USDA=1.639
NC_035095.1	55123788	.	G	T	.	.	MAF_USDA=1.639
NC_035095.1	55123849	.	T	C	.	.	MAF_INRAE=6.329;MAF_USDA=34.706
NC_035095.1	55123866	.	T	G	.	.	MAF_USDA=2.459
NC_035095.1	55123912	.	T	A	.	.	MAF_USDA=3.279
NC_035095.1	55123915	.	C	T	.	.	MAF_INRAE=15.789;MAF_USDA=20.588
NC_035095.1	55123922	.	G	T	.	.	MAF_USDA=3.279
NC_035095.1	55123935	.	T	A	.	.	MAF_INRAE=23.418;MAF_USDA=14.706
NC_035095.1	55123951	.	G	T	.	.	MAF_INRAE=29.114;MAF_USDA=42.353
NC_035095.1	55123965	.	C	A	.	.	MAF_USDA=3.279
NC_035095.1	55123968	.	G	T	.	.	MAF_USDA=3.279
NC_035095.1	55124064	.	C	T	.	.	MAF_INRAE=49.367;MAF_USDA=35.294
NC_035095.1	55124122	.	A	G	.	.	MAF_INRAE=2.5;MAF_USDA=9.836
NC_035095.1	55124235	.	T	G	.	.	MAF_INRAE=15.789;MAF_USDA=6.471
NC_035095.1	55124241	.	T	C	.	.	MAF_INRAE=46.203;MAF_USDA=41.176
NC_035095.1	55124265	.	C	G	.	.	MAF_USDA=4.098
NC_035095.1	55124289	.	C	T	.	.	MAF_INRAE=5.263;MAF_USDA=10.588
NC_035095.1	55124321	.	A	G	.	.	MAF_INRAE=29.114;MAF_USDA=46.471
NC_035095.1	55124331	.	T	G	.	.	MAF_INRAE=22.785;MAF_USDA=15.882
NC_035095.1	55124354	.	T	G	.	.	MAF_INRAE=31.013;MAF_USDA=41.176
NC_035095.1	55124390	.	T	C	.	.	MAF_INRAE=22.152;MAF_USDA=17.647
NC_035095.1	55124398	.	C	A	.	.	MAF_INRAE=47.468;MAF_USDA=33.529
NC_035095.1	55124403	.	T	G	.	.	MAF_INRAE=24.684;MAF_USDA=48.824
NC_035095.1	55124412	.	G	T	.	.	MAF_INRAE=31.579;MAF_USDA=7.059
NC_035095.1	55124508	.	G	A	.	.	MAF_INRAE=47.5;MAF_USDA=35.417
NC_035095.1	55124510	.	G	T	.	.	MAF_INRAE=47.5;MAF_USDA=35.417
NC_035095.1	55124529	.	T	A	.	.	MAF_INRAE=36.842;MAF_USDA=34.118
NC_035095.1	55124534	.	C	T	.	.	MAF_USDA=2.459
NC_035095.1	55124562	.	G	T	.	.	MAF_INRAE=2.5;MAF_USDA=9.836
NC_035095.1	55124590	.	T	C	.	.	MAF_INRAE=1.667;MAF_USDA=13.115
NC_035095.1	55124598	.	C	A	.	.	MAF_INRAE=23.418;MAF_USDA=4.706
NC_035095.1	55124600	.	T	G	.	.	MAF_INRAE=20.833;MAF_USDA=44.643
NC_035095.1	55124658	.	A	G	.	.	MAF_INRAE=1.667;MAF_USDA=1.639
NC_035095.1	55124663	.	A	C	.	.	MAF_USDA=6.557
NC_035095.1	55124682	.	T	G	.	.	MAF_INRAE=22.152;MAF_USDA=15.882
NC_035095.1	55124687	.	T	C	.	.	MAF_INRAE=22.152;MAF_USDA=15.882
NC_035095.1	55124711	.	C	T	.	.	MAF_USDA=3.529
NC_035095.1	55124734	.	C	T	.	.	MAF_INRAE=45.57;MAF_USDA=17.647
NC_035095.1	55124763	.	T	C	.	.	MAF_INRAE=5.063;MAF_USDA=48.824
NC_035095.1	55124768	.	G	A	.	.	MAF_INRAE=46.203;MAF_USDA=18.235
NC_035095.1	55124779	.	T	A	.	.	MAF_INRAE=5.063;MAF_USDA=45.294
NC_035095.1	55124792	.	A	C	.	.	MAF_USDA=1.639
NC_035095.1	55124824	.	T	C	.	.	MAF_INRAE=47.468;MAF_USDA=21.765
NC_035095.1	55124841	.	G	A	.	.	MAF_INRAE=5.263;MAF_USDA=8.824
NC_035095.1	55124874	.	T	G	.	.	MAF_INRAE=44.304;MAF_USDA=14.118
NC_035095.1	55124920	.	T	A	.	.	MAF_INRAE=5.063;MAF_USDA=49.412
NC_035095.1	55125006	.	C	T	.	.	MAF_USDA=5.738
NC_035095.1	55125009	.	A	C	.	.	MAF_USDA=5.738
NC_035095.1	55125027	.	G	T	.	.	MAF_INRAE=10.526;MAF_USDA=10.588
NC_035095.1	55125033	.	G	A	.	.	MAF_INRAE=8.228;MAF_USDA=48.824
NC_035095.1	55125044	.	C	T	.	.	MAF_INRAE=47.468;MAF_USDA=35.294
NC_035095.1	55125048	.	C	T	.	.	MAF_INRAE=21.667;MAF_USDA=43.529
NC_035095.1	55125102	.	G	T	.	.	MAF_USDA=1.639
NC_035095.1	55125132	.	C	T	.	.	MAF_USDA=6.25
NC_035095.1	55125155	.	A	G	.	.	MAF_USDA=1.639
NC_035095.1	55125161	.	G	A	.	.	MAF_INRAE=23.418;MAF_USDA=7.059
NC_035095.1	55125165	.	G	A	.	.	MAF_INRAE=25.833;MAF_USDA=7.059
NC_035095.1	55125180	.	C	A	.	.	MAF_USDA=1.639
NC_035095.1	55125237	.	C	T	.	.	MAF_INRAE=5.263;MAF_USDA=25.0
NC_035095.1	55125259	.	A	T	.	.	MAF_INRAE=23.418;MAF_USDA=4.706
NC_035095.1	55125273	.	A	T	.	.	MAF_INRAE=44.937;MAF_USDA=19.412
NC_035095.1	55125345	.	T	A	.	.	MAF_USDA=1.639
NC_035095.1	55125417	.	A	G	.	.	MAF_USDA=7.059
NC_035095.1	55125453	.	C	T	.	.	MAF_INRAE=44.937;MAF_USDA=21.176
NC_035095.1	55125497	.	C	A	.	.	MAF_USDA=7.647
NC_035095.1	55125503	.	T	A	.	.	MAF_INRAE=31.013;MAF_USDA=42.941
NC_035095.1	55125505	.	C	T	.	.	MAF_USDA=1.639
NC_035095.1	55125506	.	G	A	.	.	MAF_USDA=5.738
NC_035095.1	55125595	.	A	G	.	.	MAF_INRAE=10.127;MAF_USDA=1.639
NC_035095.1	55125734	.	G	T	.	.	MAF_INRAE=25.316;MAF_USDA=26.471
NC_035095.1	55125738	.	G	A	.	.	MAF_USDA=1.639
NC_035095.1	55125815	.	G	A	.	.	MAF_INRAE=22.152;MAF_USDA=14.706
NC_035095.1	55125913	.	A	C	.	.	MAF_INRAE=26.667;MAF_USDA=4.167
NC_035095.1	55125918	.	A	C	.	.	MAF_USDA=1.639
NC_035095.1	55125921	.	G	T	.	.	MAF_INRAE=15.789;MAF_USDA=22.941
NC_035095.1	55125930	.	A	C	.	.	MAF_USDA=4.098
NC_035095.1	55125935	.	A	G	.	.	MAF_USDA=2.459
NC_035095.1	55125939	.	A	C	.	.	MAF_USDA=1.639
NC_035095.1	55125969	.	T	A	.	.	MAF_INRAE=24.051;MAF_USDA=21.176
NC_035095.1	55125978	.	A	C	.	.	MAF_INRAE=2.5;MAF_USDA=11.765
NC_035095.1	55125983	.	T	C	.	.	MAF_INRAE=27.848;MAF_USDA=28.824
NC_035095.1	55126008	.	C	T	.	.	MAF_INRAE=1.667;MAF_USDA=4.098
NC_035095.1	55126019	.	T	C	.	.	MAF_INRAE=1.667;MAF_USDA=4.098
NC_035095.1	55126028	.	G	A	.	.	MAF_USDA=1.639
NC_035095.1	55126046	.	G	A	.	.	MAF_USDA=1.639
NC_035095.1	55126069	.	G	T	.	.	MAF_INRAE=26.667;MAF_USDA=4.167
NC_035095.1	55126106	.	A	G	.	.	MAF_INRAE=15.789;MAF_USDA=9.412
NC_035095.1	55126127	.	G	A	.	.	MAF_INRAE=23.418;MAF_USDA=12.353
NC_035095.1	55126193	.	C	T	.	.	MAF_USDA=4.918
NC_035095.1	55126204	.	G	A	.	.	MAF_USDA=2.459
NC_035095.1	55126215	.	G	A	.	.	MAF_USDA=4.918
NC_035095.1	55126216	.	G	A	.	.	MAF_USDA=1.639
NC_035095.1	55126311	.	A	C	.	.	MAF_INRAE=25.316;MAF_USDA=26.471
NC_035095.1	55126349	.	T	G	.	.	MAF_INRAE=25.949;MAF_USDA=34.118
NC_035095.1	55126391	.	C	T	.	.	MAF_INRAE=25.949;MAF_USDA=37.059
NC_035095.1	55126400	.	G	A	.	.	MAF_USDA=1.639
NC_035095.1	55126405	.	A	T	.	.	MAF_INRAE=20.886;MAF_USDA=6.471
NC_035095.1	55126477	.	A	C	.	.	MAF_USDA=8.824
NC_035095.1	55126494	.	A	G	.	.	MAF_INRAE=5.063;MAF_USDA=28.824
NC_035095.1	55126552	.	T	G	.	.	MAF_INRAE=15.789;MAF_USDA=30.0
NC_035095.1	55126553	.	T	G	.	.	MAF_USDA=1.639
NC_035095.1	55126609	.	A	T	.	.	MAF_INRAE=5.063;MAF_USDA=27.059
NC_035095.1	55126631	.	A	G	.	.	MAF_INRAE=5.063;MAF_USDA=28.824
NC_035095.1	55126637	.	T	C	.	.	MAF_INRAE=2.5;MAF_USDA=5.294
NC_035095.1	55126691	.	A	G	.	.	MAF_INRAE=29.747;MAF_USDA=33.529
NC_035095.1	55126706	.	T	G	.	.	MAF_INRAE=2.5;MAF_USDA=3.279
NC_035095.1	55126759	.	T	C	.	.	MAF_INRAE=2.5;MAF_USDA=3.279
NC_035095.1	55126823	.	G	A	.	.	MAF_INRAE=29.747;MAF_USDA=32.941
NC_035095.1	55126874	.	C	G	.	.	MAF_INRAE=5.063;MAF_USDA=26.471
NC_035095.1	55126880	.	A	G	.	.	MAF_USDA=1.639
NC_035095.1	55126896	.	C	T	.	.	MAF_INRAE=29.114;MAF_USDA=34.706
NC_035095.1	55126905	.	G	A	.	.	MAF_INRAE=5.063;MAF_USDA=27.059
NC_035095.1	55126929	.	A	G	.	.	MAF_INRAE=5.063;MAF_USDA=27.059
NC_035095.1	55126949	.	C	A	.	.	MAF_USDA=4.118
NC_035095.1	55126970	.	G	T	.	.	MAF_USDA=1.639
NC_035095.1	55127001	.	G	A	.	.	MAF_INRAE=3.797;MAF_USDA=16.471
NC_035095.1	55127005	.	T	G	.	.	MAF_INRAE=5.696;MAF_USDA=27.059
NC_035095.1	55127016	.	G	T	.	.	MAF_USDA=1.639
NC_035095.1	55127027	.	A	C	.	.	MAF_INRAE=10.759;MAF_USDA=5.294
NC_035095.1	55127034	.	C	A	.	.	MAF_INRAE=1.667
NC_035095.1	55127078	.	T	A	.	.	MAF_INRAE=42.105;MAF_USDA=38.824
NC_035095.1	55127086	.	T	C	.	.	MAF_INRAE=10.526;MAF_USDA=26.471
NC_035095.1	55127098	.	A	G	.	.	MAF_INRAE=42.105;MAF_USDA=38.824
NC_035095.1	55127128	.	A	G	.	.	MAF_INRAE=10.526;MAF_USDA=25.595
NC_035095.1	55127131	.	A	C	.	.	MAF_USDA=8.929
NC_035095.1	55127132	.	A	C	.	.	MAF_USDA=42.262
NC_035095.1	55127137	.	T	G	.	.	MAF_INRAE=42.105;MAF_USDA=40.476
NC_035095.1	55127152	.	C	A	.	.	MAF_INRAE=42.105;MAF_USDA=39.881
NC_035095.1	55127167	.	C	T	.	.	MAF_INRAE=10.526;MAF_USDA=25.0
NC_035095.1	55127241	.	A	T	.	.	MAF_USDA=27.083
NC_035095.1	55127809	.	T	A	.	.	MAF_USDA=7.229
NC_035095.1	55127818	.	C	A	.	.	MAF_USDA=24.706
NC_035095.1	55127839	.	A	C	.	.	MAF_USDA=8.235
NC_035095.1	55127843	.	T	C	.	.	MAF_USDA=1.639
NC_035095.1	55127887	.	C	A	.	.	MAF_USDA=17.059
NC_035095.1	55127984	.	C	A	.	.	MAF_INRAE=30.38;MAF_USDA=43.75
NC_035095.1	55127985	.	T	A	.	.	MAF_INRAE=23.333;MAF_USDA=43.75
NC_035095.1	55128022	.	A	G	.	.	MAF_INRAE=10.127;MAF_USDA=1.639
NC_035095.1	55128030	.	C	G	.	.	MAF_INRAE=5.263;MAF_USDA=1.639
NC_035095.1	55128034	.	T	A	.	.	MAF_USDA=1.667
NC_035095.1	55128041	.	A	G	.	.	MAF_INRAE=31.013;MAF_USDA=31.765
NC_035095.1	55128063	.	C	T	.	.	MAF_INRAE=5.263;MAF_USDA=1.639
NC_035095.1	55128094	.	T	C	.	.	MAF_USDA=6.25
NC_035095.1	55128111	.	T	C	.	.	MAF_INRAE=29.747;MAF_USDA=31.765
NC_035095.1	55128112	.	C	G	.	.	MAF_INRAE=5.263;MAF_USDA=2.459
NC_035095.1	55128113	.	C	A	.	.	MAF_USDA=1.639
NC_035095.1	55128164	.	T	G	.	.	MAF_INRAE=22.5;MAF_USDA=30.588
NC_035095.1	55128174	.	C	A	.	.	MAF_USDA=1.639
NC_035095.1	55128177	.	A	G	.	.	MAF_INRAE=23.418;MAF_USDA=4.706
NC_035095.1	55128180	.	G	A	.	.	MAF_USDA=2.459
NC_035095.1	55128188	.	T	A	.	.	MAF_INRAE=1.667
NC_035095.1	55128270	.	A	G	.	.	MAF_INRAE=22.785;MAF_USDA=4.706
NC_035095.1	55128271	.	G	A	.	.	MAF_INRAE=25.316;MAF_USDA=42.353
NC_035095.1	55128282	.	T	A	.	.	MAF_INRAE=25.949;MAF_USDA=42.941
NC_035095.1	55128286	.	G	A	.	.	MAF_INRAE=20.833;MAF_USDA=7.647
NC_035095.1	55128288	.	C	T	.	.	MAF_INRAE=3.333;MAF_USDA=25.882
NC_035095.1	55128314	.	G	A	.	.	MAF_USDA=1.639
NC_035095.1	55128323	.	G	A	.	.	MAF_USDA=3.279
NC_035095.1	55128326	.	C	A	.	.	MAF_INRAE=24.684;MAF_USDA=41.176
NC_035095.1	55128335	.	G	T	.	.	MAF_INRAE=24.684;MAF_USDA=40.588
NC_035095.1	55128338	.	A	C	.	.	MAF_INRAE=5.263;MAF_USDA=9.412
NC_035095.1	55128339	.	C	T	.	.	MAF_USDA=9.412
NC_035095.1	55128362	.	A	G	.	.	MAF_INRAE=3.797;MAF_USDA=25.882
NC_035095.1	55128374	.	G	A	.	.	MAF_USDA=1.639
NC_035095.1	55128376	.	G	A	.	.	MAF_INRAE=1.667
NC_035095.1	55128400	.	T	C	.	.	MAF_USDA=2.459
NC_035095.1	55128404	.	C	G	.	.	MAF_INRAE=30.38;MAF_USDA=31.765
NC_035095.1	55128411	.	T	G	.	.	MAF_INRAE=5.063;MAF_USDA=17.059
NC_035095.1	55128450	.	T	C	.	.	MAF_INRAE=3.333;MAF_USDA=27.647
NC_035095.1	55128451	.	G	A	.	.	MAF_USDA=1.639
NC_035095.1	55128459	.	T	G	.	.	MAF_INRAE=1.667;MAF_USDA=20.588
NC_035095.1	55128463	.	G	C	.	.	MAF_USDA=16.471
NC_035095.1	55128500	.	A	G	.	.	MAF_INRAE=19.167
NC_035095.1	55128507	.	G	A	.	.	MAF_INRAE=25.316;MAF_USDA=38.235
NC_035095.1	55128516	.	C	T	.	.	MAF_INRAE=24.684;MAF_USDA=38.69
NC_035095.1	55128539	.	T	C	.	.	MAF_INRAE=5.063;MAF_USDA=25.882
NC_035095.1	55128542	.	G	A	.	.	MAF_INRAE=1.667
NC_035095.1	55128559	.	C	T	.	.	MAF_INRAE=20.886;MAF_USDA=15.882
NC_035095.1	55128600	.	T	G	.	.	MAF_INRAE=30.38;MAF_USDA=32.353
NC_035095.1	55128637	.	C	A	.	.	MAF_USDA=8.824
NC_035095.1	55128647	.	C	A	.	.	MAF_INRAE=29.747;MAF_USDA=30.588
NC_035095.1	55128684	.	T	A	.	.	MAF_INRAE=29.747;MAF_USDA=30.0
NC_035095.1	55128739	.	G	A	.	.	MAF_INRAE=20.886;MAF_USDA=12.353
NC_035095.1	55128817	.	T	G	.	.	MAF_INRAE=1.667;MAF_USDA=9.524
NC_035095.1	55128827	.	T	G	.	.	MAF_USDA=1.639
NC_035095.1	55128874	.	G	A	.	.	MAF_USDA=1.639
NC_035095.1	55128908	.	T	A	.	.	MAF_USDA=6.25
NC_035095.1	55128912	.	T	A	.	.	MAF_INRAE=48.101;MAF_USDA=36.31
NC_035095.1	55128913	.	T	A	.	.	MAF_INRAE=1.667;MAF_USDA=6.25
NC_035095.1	55128918	.	G	T	.	.	MAF_INRAE=46.835;MAF_USDA=27.647
NC_035095.1	55128936	.	T	C	.	.	MAF_INRAE=46.835;MAF_USDA=26.471
NC_035095.1	55128953	.	C	A	.	.	MAF_INRAE=48.101;MAF_USDA=35.294
NC_035095.1	55128964	.	C	A	.	.	MAF_USDA=2.459
NC_035095.1	55128972	.	C	A	.	.	MAF_USDA=1.639
NC_035095.1	55128975	.	T	C	.	.	MAF_USDA=1.639
NC_035095.1	55129001	.	C	A	.	.	MAF_INRAE=1.667;MAF_USDA=11.765
NC_035095.1	55129006	.	C	T	.	.	MAF_INRAE=1.667;MAF_USDA=12.353
NC_035095.1	55129059	.	A	T	.	.	MAF_INRAE=2.5;MAF_USDA=14.118
NC_035095.1	55129061	.	C	T	.	.	MAF_USDA=1.765
NC_035095.1	55129090	.	T	C	.	.	MAF_USDA=7.377
NC_035095.1	55129138	.	T	A	.	.	MAF_USDA=2.459
NC_035095.1	55129170	.	C	A	.	.	MAF_INRAE=1.667;MAF_USDA=14.706
NC_035095.1	55129175	.	C	T	.	.	MAF_USDA=2.459
NC_035095.1	55129176	.	C	A	.	.	MAF_USDA=2.459
NC_035095.1	55129178	.	A	T	.	.	MAF_USDA=1.639
NC_035095.1	55129279	.	C	T	.	.	MAF_INRAE=44.937;MAF_USDA=14.706
NC_035095.1	55129303	.	G	A	.	.	MAF_USDA=1.639
NC_035095.1	55129324	.	G	A	.	.	MAF_INRAE=46.835;MAF_USDA=30.588
NC_035095.1	55129327	.	G	A	.	.	MAF_USDA=4.918
NC_035095.1	55129384	.	T	A	.	.	MAF_INRAE=3.797;MAF_USDA=16.471
NC_035095.1	55129392	.	A	T	.	.	MAF_INRAE=48.101;MAF_USDA=32.353
NC_035095.1	55129442	.	A	G	.	.	MAF_INRAE=7.595;MAF_USDA=47.647
NC_035095.1	55129448	.	T	C	.	.	MAF_INRAE=46.203;MAF_USDA=39.583
NC_035095.1	55129476	.	C	T	.	.	MAF_USDA=1.639
NC_035095.1	55129498	.	A	T	.	.	MAF_INRAE=45.57;MAF_USDA=31.765
NC_035095.1	55129503	.	C	A	.	.	MAF_INRAE=44.304;MAF_USDA=18.824
NC_035095.1	55129532	.	T	A	.	.	MAF_INRAE=3.797;MAF_USDA=25.294
NC_035095.1	55129598	.	G	A	.	.	MAF_INRAE=44.304;MAF_USDA=20.588
NC_035095.1	55129613	.	G	T	.	.	MAF_INRAE=44.304;MAF_USDA=19.412
NC_035095.1	55129702	.	C	T	.	.	MAF_USDA=4.098
NC_035095.1	55129721	.	T	G	.	.	MAF_INRAE=1.667
NC_035095.1	55129764	.	T	A	.	.	MAF_USDA=41.667
NC_035095.1	55129803	.	A	C	.	.	MAF_USDA=41.667
NC_035095.1	55129867	.	C	A	.	.	MAF_USDA=41.667
NC_035095.1	55129882	.	A	T	.	.	MAF_USDA=16.667
NC_035095.1	55129889	.	G	T	.	.	MAF_USDA=16.667
NC_035095.1	55129893	.	T	G	.	.	MAF_USDA=16.667
NC_035095.1	55129908	.	T	C	.	.	MAF_USDA=31.25
NC_035095.1	55129914	.	A	G	.	.	MAF_USDA=16.667
NC_035095.1	55129950	.	T	A	.	.	MAF_USDA=41.667
NC_035095.1	55129988	.	A	G	.	.	MAF_USDA=27.049
NC_035095.1	55130027	.	G	T	.	.	MAF_USDA=2.459
NC_035095.1	55130028	.	A	G	.	.	MAF_INRAE=7.595;MAF_USDA=47.647
NC_035095.1	55130094	.	T	A	.	.	MAF_USDA=8.824
NC_035095.1	55130095	.	A	G	.	.	MAF_USDA=8.824
NC_035095.1	55130113	.	G	T	.	.	MAF_USDA=1.639
NC_035095.1	55130119	.	G	A	.	.	MAF_USDA=3.279
NC_035095.1	55130144	.	A	T	.	.	MAF_INRAE=46.835;MAF_USDA=27.059
NC_035095.1	55130243	.	C	T	.	.	MAF_USDA=2.459
NC_035095.1	55130314	.	G	A	.	.	MAF_USDA=35.294
NC_035095.1	55130331	.	A	C	.	.	MAF_USDA=43.75
NC_035095.1	55130363	.	C	A	.	.	MAF_USDA=6.25
NC_035095.1	55130374	.	C	T	.	.	MAF_USDA=6.25
NC_035095.1	55130406	.	C	A	.	.	MAF_USDA=10.417
NC_035095.1	55130422	.	T	A	.	.	MAF_USDA=2.459
NC_035095.1	55130468	.	G	A	.	.	MAF_INRAE=10.127;MAF_USDA=1.639
NC_035095.1	55130489	.	C	T	.	.	MAF_USDA=2.459
NC_035095.1	55130501	.	T	C	.	.	MAF_INRAE=46.835;MAF_USDA=25.882
NC_035095.1	55130504	.	G	A	.	.	MAF_USDA=3.279
NC_035095.1	55130537	.	G	A	.	.	MAF_USDA=2.459
NC_035095.1	55130551	.	A	C	.	.	MAF_USDA=2.459
NC_035095.1	55130604	.	G	T	.	.	MAF_USDA=2.459
NC_035095.1	55130744	.	T	C	.	.	MAF_USDA=1.639
NC_035095.1	55130765	.	G	A	.	.	MAF_INRAE=48.333;MAF_USDA=39.583
NC_035095.1	55130772	.	G	T	.	.	MAF_INRAE=46.835;MAF_USDA=29.412
NC_035095.1	55130871	.	G	A	.	.	MAF_INRAE=46.835;MAF_USDA=30.0
NC_035095.1	55130916	.	C	G	.	.	MAF_USDA=1.639
NC_035095.1	55130991	.	A	C	.	.	MAF_INRAE=44.304;MAF_USDA=18.824
NC_035095.1	55131129	.	A	G	.	.	MAF_INRAE=1.667
NC_035095.1	55131215	.	C	T	.	.	MAF_INRAE=15.789;MAF_USDA=22.941
NC_035095.1	55131220	.	G	C	.	.	MAF_USDA=2.459
NC_035095.1	55131247	.	C	A	.	.	MAF_INRAE=44.937;MAF_USDA=20.0
NC_035095.1	55131261	.	C	A	.	.	MAF_USDA=4.098
NC_035095.1	55131319	.	A	C	.	.	MAF_INRAE=46.203;MAF_USDA=29.412
NC_035095.1	55131349	.	G	A	.	.	MAF_USDA=1.639
NC_035095.1	55131359	.	A	T	.	.	MAF_INRAE=46.835;MAF_USDA=29.412
NC_035095.1	55131394	.	G	A	.	.	MAF_INRAE=1.667;MAF_USDA=4.167
NC_035095.1	55131465	.	T	A	.	.	MAF_INRAE=3.333
NC_035095.1	55131479	.	A	G	.	.	MAF_INRAE=48.333
NC_035095.1	55131575	.	A	G	.	.	MAF_INRAE=46.835;MAF_USDA=27.059
NC_035095.1	55131615	.	A	G	.	.	MAF_INRAE=46.835;MAF_USDA=25.294
NC_035095.1	55131639	.	T	C	.	.	MAF_USDA=8.235
NC_035095.1	55131690	.	A	G	.	.	MAF_INRAE=46.203;MAF_USDA=39.583
NC_035095.1	55131696	.	C	T	.	.	MAF_INRAE=1.667
NC_035095.1	55131712	.	C	A	.	.	MAF_INRAE=45.57;MAF_USDA=29.412
NC_035095.1	55131756	.	A	G	.	.	MAF_USDA=1.639
NC_035095.1	55131757	.	C	T	.	.	MAF_INRAE=42.105;MAF_USDA=18.824
NC_035095.1	55131775	.	C	T	.	.	MAF_USDA=1.639
NC_035095.1	55131842	.	G	A	.	.	MAF_USDA=21.176
NC_035095.1	55131919	.	G	A	.	.	MAF_USDA=2.459
NC_035095.1	55131934	.	A	C	.	.	MAF_USDA=30.0
NC_035095.1	55131939	.	T	G	.	.	MAF_USDA=49.412
NC_035095.1	55131969	.	G	A	.	.	MAF_USDA=3.279
NC_035095.1	55131985	.	A	G	.	.	MAF_USDA=20.588
NC_035095.1	55131996	.	C	A	.	.	MAF_USDA=47.059
NC_035095.1	55132006	.	C	A	.	.	MAF_USDA=48.824
NC_035095.1	55132008	.	C	T	.	.	MAF_INRAE=45.833;MAF_USDA=29.412
NC_035095.1	55132021	.	G	T	.	.	MAF_USDA=21.311
NC_035095.1	55132067	.	C	A	.	.	MAF_INRAE=1.667;MAF_USDA=4.098
NC_035095.1	55132185	.	G	A	.	.	MAF_INRAE=1.667;MAF_USDA=4.098
NC_035095.1	55132187	.	A	G	.	.	MAF_INRAE=46.835;MAF_USDA=30.588
NC_035095.1	55132246	.	T	C	.	.	MAF_INRAE=44.304;MAF_USDA=17.059
NC_035095.1	55132298	.	G	A	.	.	MAF_USDA=25.0
NC_035095.1	55132304	.	A	T	.	.	MAF_INRAE=46.667;MAF_USDA=25.0
NC_035095.1	55132305	.	G	T	.	.	MAF_INRAE=48.333;MAF_USDA=22.917
NC_035095.1	55132318	.	A	G	.	.	MAF_INRAE=46.835;MAF_USDA=25.0
NC_035095.1	55132334	.	T	C	.	.	MAF_INRAE=7.595;MAF_USDA=47.647
NC_035095.1	55132394	.	G	A	.	.	MAF_INRAE=7.595;MAF_USDA=40.588
NC_035095.1	55132408	.	C	G	.	.	MAF_INRAE=46.835;MAF_USDA=30.588
NC_035095.1	55132423	.	C	T	.	.	MAF_INRAE=7.595;MAF_USDA=47.647
NC_035095.1	55132438	.	G	T	.	.	MAF_INRAE=46.835;MAF_USDA=27.647
NC_035095.1	55132443	.	C	A	.	.	MAF_INRAE=44.937;MAF_USDA=17.059
NC_035095.1	55132444	.	G	A	.	.	MAF_INRAE=49.167;MAF_USDA=17.059
NC_035095.1	55132489	.	C	T	.	.	MAF_USDA=4.706
NC_035095.1	55132518	.	A	T	.	.	MAF_INRAE=45.57;MAF_USDA=20.588
NC_035095.1	55132644	.	A	C	.	.	MAF_INRAE=46.835;MAF_USDA=24.118
NC_035095.1	55132670	.	G	A	.	.	MAF_INRAE=46.835;MAF_USDA=29.412
NC_035095.1	55132691	.	T	A	.	.	MAF_USDA=2.459
NC_035095.1	55132744	.	T	C	.	.	MAF_USDA=8.235
NC_035095.1	55132751	.	C	A	.	.	MAF_INRAE=46.835;MAF_USDA=28.824
NC_035095.1	55132755	.	C	T	.	.	MAF_INRAE=48.333;MAF_USDA=28.824
NC_035095.1	55132762	.	C	G	.	.	MAF_INRAE=46.835;MAF_USDA=29.412
NC_035095.1	55132763	.	A	C	.	.	MAF_USDA=1.639
NC_035095.1	55132787	.	T	A	.	.	MAF_USDA=2.459
NC_035095.1	55132855	.	C	A	.	.	MAF_INRAE=46.203;MAF_USDA=27.059
NC_035095.1	55132894	.	C	A	.	.	MAF_INRAE=23.418;MAF_USDA=8.235
NC_035095.1	55132900	.	G	A	.	.	MAF_INRAE=46.835;MAF_USDA=39.583
NC_035095.1	55132904	.	A	G	.	.	MAF_INRAE=48.333;MAF_USDA=31.176
NC_035095.1	55132920	.	C	T	.	.	MAF_INRAE=1.667;MAF_USDA=1.639
NC_035095.1	55132925	.	C	T	.	.	MAF_INRAE=44.937;MAF_USDA=25.882
NC_035095.1	55132949	.	C	T	.	.	MAF_INRAE=46.835;MAF_USDA=27.647
NC_035095.1	55132951	.	A	T	.	.	MAF_INRAE=1.667;MAF_USDA=22.941
NC_035095.1	55132981	.	T	G	.	.	MAF_USDA=4.118
NC_035095.1	55132985	.	C	A	.	.	MAF_INRAE=26.582;MAF_USDA=26.471
NC_035095.1	55132988	.	C	T	.	.	MAF_INRAE=1.667;MAF_USDA=1.639
NC_035095.1	55132993	.	G	A	.	.	MAF_USDA=2.459
NC_035095.1	55133026	.	C	G	.	.	MAF_USDA=2.459
NC_035095.1	55133028	.	C	T	.	.	MAF_USDA=2.459
NC_035095.1	55133093	.	A	C	.	.	MAF_USDA=4.118
NC_035095.1	55133133	.	G	A	.	.	MAF_INRAE=10.526;MAF_USDA=41.176
NC_035095.1	55133143	.	G	A	.	.	MAF_INRAE=1.667
NC_035095.1	55133160	.	C	T	.	.	MAF_INRAE=23.418;MAF_USDA=6.471
NC_035095.1	55133162	.	A	G	.	.	MAF_USDA=3.279
NC_035095.1	55133171	.	G	A	.	.	MAF_USDA=2.459
NC_035095.1	55133190	.	T	A	.	.	MAF_USDA=2.353
NC_035095.1	55133225	.	C	T	.	.	MAF_USDA=14.706
NC_035095.1	55133243	.	T	C	.	.	MAF_INRAE=6.962;MAF_USDA=27.647
NC_035095.1	55133252	.	C	T	.	.	MAF_USDA=3.279
NC_035095.1	55133264	.	A	G	.	.	MAF_INRAE=44.937;MAF_USDA=23.529
NC_035095.1	55133343	.	G	A	.	.	MAF_USDA=2.083
NC_035095.1	55133344	.	C	T	.	.	MAF_USDA=4.098
NC_035095.1	55133410	.	T	C	.	.	MAF_INRAE=33.544;MAF_USDA=15.294
NC_035095.1	55133440	.	A	G	.	.	MAF_INRAE=17.089;MAF_USDA=32.143
NC_035095.1	55133442	.	T	C	.	.	MAF_INRAE=14.167;MAF_USDA=30.952
NC_035095.1	55133513	.	A	T	.	.	MAF_INRAE=10.127;MAF_USDA=7.143
NC_035095.1	55133529	.	A	T	.	.	MAF_INRAE=24.051;MAF_USDA=41.071
NC_035095.1	55133535	.	A	T	.	.	MAF_INRAE=2.5;MAF_USDA=16.071
NC_035095.1	55133537	.	T	A	.	.	MAF_INRAE=2.5;MAF_USDA=7.143
NC_035095.1	55133558	.	A	G	.	.	MAF_USDA=2.5
NC_035095.1	55133567	.	G	A	.	.	MAF_INRAE=3.797;MAF_USDA=22.619
NC_035095.1	55133621	.	A	T	.	.	MAF_USDA=1.639
NC_035095.1	55133675	.	C	A	.	.	MAF_INRAE=10.833;MAF_USDA=5.294
NC_035095.1	55133680	.	C	T	.	.	MAF_INRAE=22.785;MAF_USDA=4.706
NC_035095.1	55133735	.	A	C	.	.	MAF_USDA=4.167
NC_035095.1	55133782	.	C	T	.	.	MAF_USDA=4.098
NC_035095.1	55133818	.	T	A	.	.	MAF_USDA=4.098
NC_035095.1	55133827	.	A	C	.	.	MAF_USDA=10.588
NC_035095.1	55133840	.	G	T	.	.	MAF_USDA=4.167
NC_035095.1	55133896	.	T	C	.	.	MAF_INRAE=1.667;MAF_USDA=15.294
NC_035095.1	55133901	.	A	G	.	.	MAF_INRAE=1.667;MAF_USDA=18.235
NC_035095.1	55133925	.	C	T	.	.	MAF_INRAE=1.667;MAF_USDA=11.765
NC_035095.1	55133941	.	G	T	.	.	MAF_USDA=2.459
NC_035095.1	55133972	.	G	T	.	.	MAF_USDA=14.286
NC_035095.1	55133984	.	C	A	.	.	MAF_USDA=16.667
NC_035095.1	55133994	.	T	C	.	.	MAF_USDA=1.639
NC_035095.1	55134050	.	G	A	.	.	MAF_USDA=1.639
NC_035095.1	55134253	.	T	C	.	.	MAF_USDA=4.098
NC_035095.1	55134323	.	A	T	.	.	MAF_USDA=2.459
NC_035095.1	55134366	.	T	C	.	.	MAF_INRAE=1.667;MAF_USDA=11.765
NC_035095.1	55134370	.	G	T	.	.	MAF_INRAE=10.759;MAF_USDA=7.059
NC_035095.1	55134412	.	G	A	.	.	MAF_INRAE=10.127;MAF_USDA=3.279
NC_035095.1	55134425	.	T	G	.	.	MAF_USDA=2.459
NC_035095.1	55134432	.	C	T	.	.	MAF_USDA=2.459
NC_035095.1	55134459	.	G	A	.	.	MAF_USDA=5.738
NC_035095.1	55134570	.	T	G	.	.	MAF_INRAE=36.076;MAF_USDA=18.235
NC_035095.1	55134576	.	A	T	.	.	MAF_INRAE=36.076;MAF_USDA=18.235
NC_035095.1	55134630	.	C	T	.	.	MAF_INRAE=1.667;MAF_USDA=12.353
NC_035095.1	55134660	.	C	A	.	.	MAF_USDA=2.459
NC_035095.1	55134719	.	T	A	.	.	MAF_USDA=1.639
NC_035095.1	55134720	.	T	G	.	.	MAF_INRAE=1.667;MAF_USDA=16.471
NC_035095.1	55134802	.	C	G	.	.	MAF_USDA=4.918
NC_035095.1	55134808	.	C	A	.	.	MAF_USDA=1.639
NC_035095.1	55134943	.	A	T	.	.	MAF_INRAE=25.0
NC_035095.1	55135324	.	C	T	.	.	MAF_USDA=8.333
NC_035095.1	55135420	.	C	A	.	.	MAF_USDA=13.115
NC_035095.1	55135426	.	G	C	.	.	MAF_USDA=9.016
NC_035095.1	55135437	.	C	T	.	.	MAF_USDA=4.098
NC_035095.1	55135558	.	C	T	.	.	MAF_USDA=4.098
NC_035095.1	55135715	.	G	A	.	.	MAF_USDA=3.279
NC_035095.1	55135749	.	G	A	.	.	MAF_INRAE=10.127;MAF_USDA=1.639
NC_035095.1	55135838	.	C	A	.	.	MAF_INRAE=5.063;MAF_USDA=22.941
NC_035095.1	55135839	.	T	A	.	.	MAF_INRAE=1.667;MAF_USDA=22.941
NC_035095.1	55135880	.	G	A	.	.	MAF_USDA=5.738
NC_035095.1	55135882	.	T	A	.	.	MAF_INRAE=1.667;MAF_USDA=12.353
NC_035095.1	55135894	.	G	A	.	.	MAF_INRAE=29.114;MAF_USDA=50.0
NC_035095.1	55135924	.	C	T	.	.	MAF_INRAE=23.418;MAF_USDA=18.824
NC_035095.1	55135954	.	C	A	.	.	MAF_INRAE=20.833
NC_035095.1	55136122	.	G	A	.	.	MAF_INRAE=48.101;MAF_USDA=34.118
NC_035095.1	55136130	.	A	G	.	.	MAF_INRAE=5.063;MAF_USDA=22.941
NC_035095.1	55136173	.	C	T	.	.	MAF_INRAE=29.114;MAF_USDA=26.471
NC_035095.1	55136179	.	T	C	.	.	MAF_USDA=1.639
NC_035095.1	55136228	.	C	T	.	.	MAF_INRAE=23.418;MAF_USDA=24.118
NC_035095.1	55136246	.	C	A	.	.	MAF_USDA=1.639
NC_035095.1	55136283	.	G	A	.	.	MAF_INRAE=22.785;MAF_USDA=3.529
NC_035095.1	55136337	.	C	A	.	.	MAF_INRAE=48.101;MAF_USDA=33.529
NC_035095.1	55136389	.	T	A	.	.	MAF_USDA=3.529
NC_035095.1	55136477	.	G	A	.	.	MAF_USDA=3.279
NC_035095.1	55136711	.	G	A	.	.	MAF_USDA=1.639
NC_035095.1	55136718	.	C	A	.	.	MAF_INRAE=21.519;MAF_USDA=22.941
NC_035095.1	55136764	.	G	C	.	.	MAF_INRAE=23.418;MAF_USDA=4.706
NC_035095.1	55136840	.	T	C	.	.	MAF_INRAE=23.418
NC_035095.1	55136930	.	T	C	.	.	MAF_INRAE=27.215;MAF_USDA=34.706
NC_035095.1	55137004	.	G	A	.	.	MAF_USDA=2.459
NC_035095.1	55137099	.	A	G	.	.	MAF_INRAE=44.937;MAF_USDA=14.706
NC_035095.1	55137150	.	C	T	.	.	MAF_INRAE=12.658;MAF_USDA=25.294
NC_035095.1	55137215	.	A	T	.	.	MAF_INRAE=33.544;MAF_USDA=5.882
NC_035095.1	55137217	.	A	T	.	.	MAF_INRAE=34.167
NC_035095.1	55137338	.	G	A	.	.	MAF_INRAE=5.263;MAF_USDA=2.459
NC_035095.1	55137346	.	G	T	.	.	MAF_INRAE=47.468;MAF_USDA=33.529
NC_035095.1	55137372	.	C	T	.	.	MAF_USDA=2.459
NC_035095.1	55137508	.	T	C	.	.	MAF_USDA=2.083
NC_035095.1	55137510	.	A	T	.	.	MAF_INRAE=42.105;MAF_USDA=23.529
NC_035095.1	55137577	.	T	C	.	.	MAF_USDA=4.237
NC_035095.1	55137579	.	G	T	.	.	MAF_USDA=4.237
NC_035095.1	55137607	.	T	C	.	.	MAF_USDA=4.167
NC_035095.1	55137666	.	C	A	.	.	MAF_USDA=4.237
NC_035095.1	55137674	.	A	G	.	.	MAF_USDA=1.695
NC_035095.1	55137755	.	C	A	.	.	MAF_USDA=2.459
NC_035095.1	55137781	.	C	A	.	.	MAF_USDA=18.75
NC_035095.1	55137792	.	A	T	.	.	MAF_USDA=20.833
NC_035095.1	55137794	.	C	A	.	.	MAF_INRAE=4.167
NC_035095.1	55138071	.	G	A	.	.	MAF_USDA=6.557
NC_035095.1	55138165	.	C	T	.	.	MAF_USDA=14.583
NC_035095.1	55138171	.	C	A	.	.	MAF_USDA=10.0
NC_035095.1	55138179	.	T	A	.	.	MAF_USDA=10.0
NC_035095.1	55138186	.	A	T	.	.	MAF_USDA=10.588
NC_035095.1	55138222	.	A	G	.	.	MAF_USDA=14.706
NC_035095.1	55138304	.	C	A	.	.	MAF_INRAE=48.734;MAF_USDA=28.824
NC_035095.1	55138309	.	T	C	.	.	MAF_USDA=4.098
NC_035095.1	55138318	.	A	T	.	.	MAF_USDA=3.279
NC_035095.1	55138344	.	T	C	.	.	MAF_USDA=15.294
NC_035095.1	55138348	.	G	C	.	.	MAF_INRAE=48.101;MAF_USDA=31.765
NC_035095.1	55138382	.	C	T	.	.	MAF_USDA=13.529
NC_035095.1	55138415	.	A	G	.	.	MAF_USDA=18.235
NC_035095.1	55138505	.	G	A	.	.	MAF_USDA=2.459
NC_035095.1	55138511	.	G	A	.	.	MAF_USDA=3.279
NC_035095.1	55138535	.	C	T	.	.	MAF_INRAE=48.101;MAF_USDA=28.824
NC_035095.1	55138604	.	G	A	.	.	MAF_USDA=2.353
NC_035095.1	55138718	.	C	T	.	.	MAF_INRAE=1.667
NC_035095.1	55138886	.	G	A	.	.	MAF_USDA=7.377
NC_035095.1	55138924	.	G	A	.	.	MAF_INRAE=1.667
NC_035095.1	55138958	.	G	T	.	.	MAF_USDA=7.377
NC_035095.1	55138987	.	G	A	.	.	MAF_INRAE=22.785;MAF_USDA=39.412
NC_035095.1	55139028	.	G	T	.	.	MAF_USDA=20.588
NC_035095.1	55139188	.	G	T	.	.	MAF_INRAE=21.519;MAF_USDA=38.235
NC_035095.1	55139238	.	T	G	.	.	MAF_USDA=2.459
NC_035095.1	55139263	.	G	T	.	.	MAF_USDA=1.639
NC_035095.1	55139288	.	T	C	.	.	MAF_USDA=4.098
NC_035095.1	55139294	.	A	G	.	.	MAF_USDA=20.588
NC_035095.1	55139296	.	C	T	.	.	MAF_USDA=2.083
NC_035095.1	55139385	.	G	A	.	.	MAF_USDA=15.294
NC_035095.1	55139518	.	T	G	.	.	MAF_USDA=15.294
NC_035095.1	55139562	.	A	G	.	.	MAF_INRAE=8.333;MAF_USDA=4.918
NC_035095.1	55139564	.	G	C	.	.	MAF_INRAE=8.333;MAF_USDA=4.918
NC_035095.1	55139566	.	A	C	.	.	MAF_INRAE=15.789;MAF_USDA=20.492
NC_035095.1	55139607	.	T	C	.	.	MAF_USDA=15.294
NC_035095.1	55139616	.	A	T	.	.	MAF_INRAE=5.063;MAF_USDA=10.0
NC_035095.1	55139652	.	G	A	.	.	MAF_USDA=2.459
NC_035095.1	55139685	.	C	T	.	.	MAF_USDA=17.059
NC_035095.1	55139741	.	G	A	.	.	MAF_USDA=16.667
NC_035095.1	55139753	.	T	A	.	.	MAF_USDA=21.765
NC_035095.1	55139771	.	T	A	.	.	MAF_USDA=10.656
NC_035095.1	55139780	.	T	G	.	.	MAF_USDA=21.311
NC_035095.1	55139785	.	C	A	.	.	MAF_USDA=14.118
NC_035095.1	55139789	.	A	T	.	.	MAF_USDA=7.738
NC_035095.1	55139798	.	T	G	.	.	MAF_INRAE=9.167
NC_035095.1	55139799	.	G	T	.	.	MAF_INRAE=15.789
NC_035095.1	55139821	.	C	A	.	.	MAF_INRAE=1.667
NC_035095.1	55139825	.	A	T	.	.	MAF_USDA=5.738
NC_035095.1	55139831	.	G	A	.	.	MAF_USDA=10.656
NC_035095.1	55139843	.	A	T	.	.	MAF_USDA=7.377
NC_035095.1	55140008	.	A	C	.	.	MAF_USDA=13.115
NC_035095.1	55140041	.	T	A	.	.	MAF_USDA=12.5
NC_035095.1	55140091	.	G	T	.	.	MAF_USDA=15.882
NC_035095.1	55140169	.	C	A	.	.	MAF_USDA=4.098
NC_035095.1	55140185	.	G	A	.	.	MAF_USDA=15.882
NC_035095.1	55140243	.	A	G	.	.	MAF_USDA=21.765
NC_035095.1	55140255	.	C	T	.	.	MAF_USDA=14.583
NC_035095.1	55140264	.	T	C	.	.	MAF_USDA=6.471
NC_035095.1	55140287	.	C	A	.	.	MAF_USDA=2.459
NC_035095.1	55140294	.	T	C	.	.	MAF_USDA=24.118
NC_035095.1	55140336	.	G	A	.	.	MAF_USDA=7.059
NC_035095.1	55140344	.	C	A	.	.	MAF_USDA=22.353
NC_035095.1	55140356	.	A	G	.	.	MAF_USDA=6.471
NC_035095.1	55140370	.	A	C	.	.	MAF_USDA=2.083
NC_035095.1	55140405	.	C	T	.	.	MAF_USDA=3.279
NC_035095.1	55140421	.	A	G	.	.	MAF_USDA=22.941
NC_035095.1	55140439	.	A	C	.	.	MAF_USDA=1.667
NC_035095.1	55140464	.	G	C	.	.	MAF_USDA=7.059
NC_035095.1	55140501	.	T	G	.	.	MAF_USDA=22.353
NC_035095.1	55140504	.	T	A	.	.	MAF_USDA=6.471
NC_035095.1	55140507	.	T	G	.	.	MAF_USDA=22.353
NC_035095.1	55140553	.	G	A	.	.	MAF_USDA=5.294
NC_035095.1	55140562	.	G	A	.	.	MAF_USDA=2.459
NC_035095.1	55140566	.	G	A	.	.	MAF_USDA=1.639
NC_035095.1	55140657	.	A	G	.	.	MAF_USDA=26.471
NC_035095.1	55140717	.	G	A	.	.	MAF_USDA=7.738
NC_035095.1	55140731	.	C	A	.	.	MAF_INRAE=8.333;MAF_USDA=24.706
NC_035095.1	55140734	.	C	G	.	.	MAF_INRAE=15.789;MAF_USDA=15.574
NC_035095.1	55140797	.	T	A	.	.	MAF_INRAE=13.924;MAF_USDA=41.176
NC_035095.1	55140815	.	G	A	.	.	MAF_USDA=1.639
NC_035095.1	55140842	.	A	T	.	.	MAF_INRAE=13.924;MAF_USDA=38.824
NC_035095.1	55140859	.	C	T	.	.	MAF_USDA=8.235
NC_035095.1	55140877	.	T	C	.	.	MAF_USDA=4.118
NC_035095.1	55140892	.	T	A	.	.	MAF_USDA=2.459
NC_035095.1	55140939	.	G	A	.	.	MAF_INRAE=17.089;MAF_USDA=16.667
NC_035095.1	55140949	.	A	G	.	.	MAF_INRAE=39.241;MAF_USDA=48.235
NC_035095.1	55140986	.	A	G	.	.	MAF_INRAE=23.418;MAF_USDA=24.706
NC_035095.1	55141039	.	C	A	.	.	MAF_USDA=1.639
NC_035095.1	55141119	.	A	G	.	.	MAF_INRAE=14.557;MAF_USDA=18.033
NC_035095.1	55141185	.	C	A	.	.	MAF_INRAE=10.127;MAF_USDA=1.639
NC_035095.1	55141218	.	A	G	.	.	MAF_USDA=3.279
NC_035095.1	55141239	.	T	G	.	.	MAF_INRAE=24.684;MAF_USDA=31.176
NC_035095.1	55141246	.	T	C	.	.	MAF_INRAE=8.333;MAF_USDA=11.765
NC_035095.1	55141252	.	A	T	.	.	MAF_INRAE=13.924;MAF_USDA=17.213
NC_035095.1	55141260	.	T	C	.	.	MAF_USDA=3.279
NC_035095.1	55141263	.	T	C	.	.	MAF_INRAE=8.333;MAF_USDA=25.294
NC_035095.1	55141289	.	A	T	.	.	MAF_USDA=13.529
NC_035095.1	55141322	.	G	T	.	.	MAF_USDA=11.176
NC_035095.1	55141323	.	C	T	.	.	MAF_INRAE=17.089;MAF_USDA=4.918
NC_035095.1	55141325	.	C	A	.	.	MAF_USDA=2.459
NC_035095.1	55141381	.	A	G	.	.	MAF_INRAE=8.333;MAF_USDA=12.941
NC_035095.1	55141419	.	C	A	.	.	MAF_INRAE=10.0;MAF_USDA=8.824
NC_035095.1	55141446	.	T	A	.	.	MAF_USDA=1.639
NC_035095.1	55141465	.	G	A	.	.	MAF_INRAE=15.789;MAF_USDA=35.246
NC_035095.1	55141490	.	C	T	.	.	MAF_INRAE=15.789;MAF_USDA=17.647
NC_035095.1	55141704	.	A	G	.	.	MAF_INRAE=24.684;MAF_USDA=31.765
NC_035095.1	55141736	.	A	C	.	.	MAF_INRAE=1.667
NC_035095.1	55141746	.	C	T	.	.	MAF_USDA=1.639
NC_035095.1	55141844	.	T	A	.	.	MAF_INRAE=23.418;MAF_USDA=18.824
NC_035095.1	55141885	.	G	T	.	.	MAF_INRAE=1.667
NC_035095.1	55141900	.	A	G	.	.	MAF_INRAE=15.789;MAF_USDA=11.475
NC_035095.1	55142040	.	A	T	.	.	MAF_INRAE=17.089
NC_035095.1	55142136	.	A	C	.	.	MAF_USDA=1.639
NC_035095.1	55142137	.	C	A	.	.	MAF_USDA=1.639
NC_035095.1	55142138	.	C	G	.	.	MAF_USDA=1.639
NC_035095.1	55142140	.	A	G	.	.	MAF_USDA=2.459
NC_035095.1	55142166	.	T	A	.	.	MAF_INRAE=8.333;MAF_USDA=11.176
NC_035095.1	55142233	.	T	G	.	.	MAF_INRAE=1.667
NC_035095.1	55142234	.	T	G	.	.	MAF_INRAE=38.608;MAF_USDA=44.048
NC_035095.1	55142254	.	G	T	.	.	MAF_INRAE=1.667;MAF_USDA=19.412
NC_035095.1	55142394	.	G	A	.	.	MAF_INRAE=8.333;MAF_USDA=11.176
NC_035095.1	55142422	.	A	C	.	.	MAF_INRAE=1.667
NC_035095.1	55142430	.	T	G	.	.	MAF_USDA=3.529
NC_035095.1	55142452	.	C	T	.	.	MAF_USDA=2.941
NC_035095.1	55142467	.	A	C	.	.	MAF_INRAE=1.667;MAF_USDA=19.412
NC_035095.1	55142484	.	G	T	.	.	MAF_INRAE=1.667
NC_035095.1	55142516	.	G	T	.	.	MAF_USDA=1.639
NC_035095.1	55142517	.	T	C	.	.	MAF_USDA=4.098
NC_035095.1	55142521	.	C	A	.	.	MAF_INRAE=17.722;MAF_USDA=10.417
NC_035095.1	55142534	.	C	T	.	.	MAF_USDA=3.279
NC_035095.1	55142575	.	T	C	.	.	MAF_USDA=17.647
NC_035095.1	55142607	.	C	G	.	.	MAF_INRAE=1.667;MAF_USDA=1.639
NC_035095.1	55142608	.	C	A	.	.	MAF_USDA=10.588
NC_035095.1	55142648	.	G	A	.	.	MAF_INRAE=1.667;MAF_USDA=19.412
NC_035095.1	55142687	.	G	T	.	.	MAF_INRAE=1.667
NC_035095.1	55142690	.	G	A	.	.	MAF_INRAE=31.013
NC_035095.1	55142732	.	C	A	.	.	MAF_USDA=5.738
NC_035095.1	55142785	.	A	G	.	.	MAF_INRAE=1.667
NC_035095.1	55142794	.	G	A	.	.	MAF_INRAE=1.667
NC_035095.1	55142824	.	C	T	.	.	MAF_USDA=1.639
NC_035095.1	55142906	.	C	T	.	.	MAF_USDA=1.639
NC_035095.1	55142955	.	G	A	.	.	MAF_USDA=45.882
NC_035095.1	55142957	.	G	T	.	.	MAF_USDA=25.0
NC_035095.1	55142985	.	T	A	.	.	MAF_INRAE=1.667;MAF_USDA=1.667
NC_035095.1	55143035	.	G	T	.	.	MAF_INRAE=10.127
NC_035095.1	55143104	.	T	G	.	.	MAF_INRAE=15.789;MAF_USDA=2.083
NC_035095.1	55143139	.	T	A	.	.	MAF_INRAE=48.101;MAF_USDA=35.294
NC_035095.1	55143157	.	A	G	.	.	MAF_INRAE=49.367;MAF_USDA=35.294
NC_035095.1	55143175	.	C	T	.	.	MAF_USDA=1.639
NC_035095.1	55143191	.	A	G	.	.	MAF_USDA=3.279
NC_035095.1	55143232	.	G	A	.	.	MAF_INRAE=10.127;MAF_USDA=5.294
NC_035095.1	55143288	.	A	T	.	.	MAF_USDA=2.459
NC_035095.1	55143459	.	C	T	.	.	MAF_USDA=2.459
NC_035095.1	55143465	.	A	G	.	.	MAF_USDA=1.639
NC_035095.1	55143481	.	T	G	.	.	MAF_USDA=1.639
NC_035095.1	55143498	.	G	T	.	.	MAF_USDA=11.475
NC_035095.1	55143532	.	G	T	.	.	MAF_USDA=2.459
NC_035095.1	55143562	.	T	A	.	.	MAF_INRAE=42.105;MAF_USDA=33.529
NC_035095.1	55143570	.	G	A	.	.	MAF_USDA=1.639
NC_035095.1	55143607	.	T	A	.	.	MAF_USDA=4.098
NC_035095.1	55143625	.	G	A	.	.	MAF_USDA=2.459
NC_035095.1	55143630	.	C	T	.	.	MAF_INRAE=31.579;MAF_USDA=14.706
NC_035095.1	55143646	.	A	C	.	.	MAF_USDA=2.459
NC_035095.1	55143757	.	G	A	.	.	MAF_USDA=12.353
NC_035095.1	55143759	.	G	T	.	.	MAF_USDA=4.918
NC_035095.1	55143833	.	A	T	.	.	MAF_INRAE=1.667;MAF_USDA=19.412
NC_035095.1	55143856	.	T	A	.	.	MAF_INRAE=1.667;MAF_USDA=12.353
NC_035095.1	55143933	.	G	A	.	.	MAF_USDA=11.176
NC_035095.1	55143992	.	T	C	.	.	MAF_INRAE=1.667;MAF_USDA=1.639
NC_035095.1	55144104	.	G	A	.	.	MAF_INRAE=1.667;MAF_USDA=1.639
NC_035095.1	55144109	.	C	T	.	.	MAF_USDA=9.016
NC_035095.1	55144136	.	T	A	.	.	MAF_USDA=1.639
NC_035095.1	55144189	.	C	T	.	.	MAF_USDA=3.529
NC_035095.1	55144288	.	T	C	.	.	MAF_USDA=7.377
NC_035095.1	55144292	.	T	C	.	.	MAF_INRAE=1.667
NC_035095.1	55144300	.	A	G	.	.	MAF_INRAE=28.333;MAF_USDA=41.765
NC_035095.1	55144322	.	C	T	.	.	MAF_USDA=1.765
NC_035095.1	55144334	.	A	T	.	.	MAF_INRAE=10.759;MAF_USDA=5.294
NC_035095.1	55144371	.	C	G	.	.	MAF_INRAE=31.646;MAF_USDA=20.492
NC_035095.1	55144393	.	T	A	.	.	MAF_USDA=3.279
NC_035095.1	55144470	.	T	A	.	.	MAF_USDA=4.167
NC_035095.1	55144477	.	C	A	.	.	MAF_INRAE=32.278;MAF_USDA=31.967
NC_035095.1	55144495	.	C	T	.	.	MAF_INRAE=49.367;MAF_USDA=35.294
NC_035095.1	55144534	.	G	A	.	.	MAF_INRAE=32.278;MAF_USDA=16.393
NC_035095.1	55144567	.	G	A	.	.	MAF_USDA=12.941
NC_035095.1	55144588	.	G	T	.	.	MAF_INRAE=10.526;MAF_USDA=3.529
NC_035095.1	55144750	.	T	C	.	.	MAF_USDA=1.639
NC_035095.1	55144841	.	A	G	.	.	MAF_USDA=5.738
NC_035095.1	55144864	.	A	C	.	.	MAF_INRAE=34.177;MAF_USDA=29.508
NC_035095.1	55144867	.	C	T	.	.	MAF_INRAE=27.5;MAF_USDA=18.824
NC_035095.1	55144889	.	T	C	.	.	MAF_INRAE=32.278;MAF_USDA=19.412
NC_035095.1	55144900	.	A	G	.	.	MAF_INRAE=31.013;MAF_USDA=18.852
NC_035095.1	55145002	.	T	A	.	.	MAF_INRAE=32.278;MAF_USDA=15.882
NC_035095.1	55145004	.	C	T	.	.	MAF_INRAE=27.5;MAF_USDA=15.882
NC_035095.1	55145091	.	C	T	.	.	MAF_INRAE=1.667;MAF_USDA=5.294
NC_035095.1	55145125	.	T	C	.	.	MAF_USDA=1.639
NC_035095.1	55145171	.	C	A	.	.	MAF_INRAE=1.667;MAF_USDA=5.882
NC_035095.1	55145172	.	A	C	.	.	MAF_INRAE=1.667;MAF_USDA=4.706
NC_035095.1	55145238	.	G	A	.	.	MAF_USDA=3.279
NC_035095.1	55145263	.	G	C	.	.	MAF_INRAE=32.278;MAF_USDA=17.059
NC_035095.1	55145271	.	G	A	.	.	MAF_INRAE=1.667;MAF_USDA=1.765
NC_035095.1	55145329	.	A	G	.	.	MAF_USDA=4.098
NC_035095.1	55145355	.	T	G	.	.	MAF_USDA=3.279
NC_035095.1	55145369	.	C	T	.	.	MAF_INRAE=10.526;MAF_USDA=15.294
NC_035095.1	55145428	.	C	A	.	.	MAF_INRAE=27.848;MAF_USDA=17.213
NC_035095.1	55145445	.	G	A	.	.	MAF_USDA=3.279
NC_035095.1	55145500	.	C	T	.	.	MAF_INRAE=49.367;MAF_USDA=47.647
NC_035095.1	55145515	.	G	A	.	.	MAF_USDA=2.941
NC_035095.1	55145546	.	C	T	.	.	MAF_INRAE=15.789;MAF_USDA=11.765
NC_035095.1	55145552	.	C	A	.	.	MAF_USDA=4.098
NC_035095.1	55145572	.	A	G	.	.	MAF_INRAE=27.215;MAF_USDA=17.213
NC_035095.1	55145578	.	C	T	.	.	MAF_USDA=1.639
NC_035095.1	55145588	.	T	C	.	.	MAF_USDA=1.639
NC_035095.1	55145596	.	A	C	.	.	MAF_USDA=3.279
NC_035095.1	55145637	.	C	T	.	.	MAF_USDA=3.279
NC_035095.1	55145749	.	G	T	.	.	MAF_INRAE=14.557;MAF_USDA=17.059
NC_035095.1	55145757	.	A	C	.	.	MAF_USDA=4.167
NC_035095.1	55145762	.	T	A	.	.	MAF_USDA=10.656
NC_035095.1	55145783	.	G	T	.	.	MAF_USDA=4.167
NC_035095.1	55145815	.	C	A	.	.	MAF_INRAE=1.667;MAF_USDA=2.353
NC_035095.1	55145820	.	C	T	.	.	MAF_INRAE=27.215;MAF_USDA=15.833
NC_035095.1	55145865	.	G	C	.	.	MAF_USDA=7.059
NC_035095.1	55145886	.	C	A	.	.	MAF_INRAE=28.481;MAF_USDA=15.476
NC_035095.1	55145949	.	C	G	.	.	MAF_INRAE=29.114
NC_035095.1	55146001	.	GTCACTTGAAG	GTCACTTGAAT	.	.	MAF_USDA=31.25
NC_035095.1	55146011	.	G	T	.	.	MAF_INRAE=42.105
NC_035095.1	55146084	.	C	T	.	.	MAF_INRAE=8.333;MAF_USDA=13.529
NC_035095.1	55146097	.	T	G	.	.	MAF_INRAE=27.215;MAF_USDA=18.852
NC_035095.1	55146103	.	T	C	.	.	MAF_INRAE=27.215;MAF_USDA=18.852
NC_035095.1	55146174	.	C	T	.	.	MAF_USDA=3.279
NC_035095.1	55146270	.	C	T	.	.	MAF_USDA=5.882
NC_035095.1	55146297	.	T	C	.	.	MAF_INRAE=1.667;MAF_USDA=2.353
NC_035095.1	55146332	.	T	G	.	.	MAF_INRAE=28.481;MAF_USDA=16.071
NC_035095.1	55146371	.	A	G	.	.	MAF_INRAE=27.215;MAF_USDA=14.754
NC_035095.1	55146383	.	T	A	.	.	MAF_USDA=4.118
NC_035095.1	55146388	.	C	T	.	.	MAF_USDA=3.279
NC_035095.1	55146398	.	T	A	.	.	MAF_INRAE=27.215;MAF_USDA=14.754
NC_035095.1	55146447	.	G	A	.	.	MAF_INRAE=1.667;MAF_USDA=2.353
NC_035095.1	55146481	.	C	T	.	.	MAF_USDA=3.529
NC_035095.1	55146551	.	C	A	.	.	MAF_INRAE=2.5;MAF_USDA=4.098
NC_035095.1	55146736	.	G	T	.	.	MAF_INRAE=1.667;MAF_USDA=2.353
NC_035095.1	55146741	.	T	C	.	.	MAF_INRAE=49.367;MAF_USDA=45.294
NC_035095.1	55146833	.	C	G	.	.	MAF_INRAE=1.667;MAF_USDA=2.353
NC_035095.1	55146926	.	G	T	.	.	MAF_INRAE=15.789
NC_035095.1	55146945	.	T	G	.	.	MAF_USDA=10.656
NC_035095.1	55147007	.	T	G	.	.	MAF_INRAE=1.667;MAF_USDA=4.118
NC_035095.1	55147039	.	A	G	.	.	MAF_USDA=2.459
NC_035095.1	55147097	.	C	A	.	.	MAF_INRAE=1.667;MAF_USDA=2.353
NC_035095.1	55147212	.	T	G	.	.	MAF_INRAE=1.667;MAF_USDA=2.353
NC_035095.1	55147213	.	A	G	.	.	MAF_USDA=2.459
NC_035095.1	55147273	.	C	T	.	.	MAF_INRAE=1.667;MAF_USDA=2.353
NC_035095.1	55147354	.	G	A	.	.	MAF_USDA=4.118
NC_035095.1	55147361	.	A	T	.	.	MAF_INRAE=1.667;MAF_USDA=2.353
NC_035095.1	55147390	.	A	G	.	.	MAF_INRAE=1.667;MAF_USDA=2.353
NC_035095.1	55147509	.	T	C	.	.	MAF_INRAE=36.076;MAF_USDA=10.0
NC_035095.1	55147515	.	G	T	.	.	MAF_USDA=9.836
NC_035095.1	55147535	.	A	G	.	.	MAF_USDA=9.836
NC_035095.1	55147568	.	G	A	.	.	MAF_INRAE=1.667;MAF_USDA=2.459
NC_035095.1	55147644	.	T	A	.	.	MAF_USDA=3.279
NC_035095.1	55147669	.	A	T	.	.	MAF_INRAE=1.667;MAF_USDA=5.294
NC_035095.1	55147717	.	C	T	.	.	MAF_USDA=5.0
NC_035095.1	55147761	.	G	C	.	.	MAF_USDA=10.656
NC_035095.1	55147805	.	G	A	.	.	MAF_USDA=4.706
NC_035095.1	55147885	.	T	G	.	.	MAF_USDA=3.279
NC_035095.1	55147945	.	C	G	.	.	MAF_USDA=1.667
NC_035095.1	55147957	.	A	T	.	.	MAF_USDA=2.381
NC_035095.1	55147972	.	T	C	.	.	MAF_USDA=2.381
NC_035095.1	55147989	.	A	C	.	.	MAF_INRAE=43.038;MAF_USDA=39.881
NC_035095.1	55148032	.	T	G	.	.	MAF_INRAE=38.333
NC_035095.1	55148091	.	A	C	.	.	MAF_USDA=2.41
NC_035095.1	55148098	.	C	T	.	.	MAF_USDA=5.422
NC_035095.1	55148104	.	G	T	.	.	MAF_USDA=3.39
NC_035095.1	55148214	.	G	T	.	.	MAF_USDA=3.39
NC_035095.1	55148220	.	G	A	.	.	MAF_USDA=4.819
NC_035095.1	55148279	.	C	T	.	.	MAF_USDA=2.41
NC_035095.1	55148292	.	T	A	.	.	MAF_INRAE=43.671
NC_035095.1	55148295	.	A	T	.	.	MAF_USDA=12.069
NC_035095.1	55148336	.	A	C	.	.	MAF_INRAE=39.241;MAF_USDA=33.735
NC_035095.1	55148388	.	A	G	.	.	MAF_INRAE=21.519;MAF_USDA=34.337
NC_035095.1	55148427	.	A	T	.	.	MAF_INRAE=39.873;MAF_USDA=36.747
NC_035095.1	55148478	.	C	G	.	.	MAF_INRAE=39.873;MAF_USDA=36.747
NC_035095.1	55148480	.	A	C	.	.	MAF_INRAE=39.167;MAF_USDA=36.747
NC_035095.1	55148513	.	A	T	.	.	MAF_INRAE=39.241;MAF_USDA=37.349
NC_035095.1	55148526	.	G	T	.	.	MAF_INRAE=5.263;MAF_USDA=27.083
NC_035095.1	55148550	.	T	A	.	.	MAF_USDA=4.237
NC_035095.1	55148594	.	G	A	.	.	MAF_USDA=11.207
NC_035095.1	55148603	.	T	G	.	.	MAF_INRAE=39.873
NC_035095.1	55148717	.	C	T	.	.	MAF_INRAE=39.873;MAF_USDA=39.506
NC_035095.1	55148728	.	G	T	.	.	MAF_USDA=1.235
NC_035095.1	55148786	.	G	A	.	.	MAF_USDA=6.79
NC_035095.1	55148799	.	C	T	.	.	MAF_INRAE=40.506;MAF_USDA=40.123
NC_035095.1	55148867	.	A	C	.	.	MAF_USDA=2.586
NC_035095.1	55148868	.	T	G	.	.	MAF_USDA=14.655
NC_035095.1	55148873	.	G	T	.	.	MAF_INRAE=39.873;MAF_USDA=35.185
NC_035095.1	55148879	.	T	C	.	.	MAF_USDA=6.897
NC_035095.1	55148978	.	A	C	.	.	MAF_INRAE=41.139;MAF_USDA=16.071
NC_035095.1	55149073	.	C	A	.	.	MAF_INRAE=46.835;MAF_USDA=17.857
NC_035095.1	55149149	.	T	C	.	.	MAF_USDA=5.357
NC_035095.1	55149163	.	G	A	.	.	MAF_INRAE=38.608;MAF_USDA=39.286
NC_035095.1	55149203	.	T	A	.	.	MAF_USDA=2.459
NC_035095.1	55149249	.	G	T	.	.	MAF_INRAE=39.241;MAF_USDA=8.333
NC_035095.1	55149254	.	A	C	.	.	MAF_INRAE=40.506;MAF_USDA=41.667
NC_035095.1	55149350	.	C	T	.	.	MAF_INRAE=39.241;MAF_USDA=39.286
NC_035095.1	55149409	.	G	A	.	.	MAF_USDA=1.639
NC_035095.1	55149420	.	C	T	.	.	MAF_INRAE=49.367;MAF_USDA=34.706
NC_035095.1	55149499	.	A	T	.	.	MAF_INRAE=37.342;MAF_USDA=39.412
NC_035095.1	55149558	.	A	C	.	.	MAF_USDA=1.765
NC_035095.1	55149574	.	A	C	.	.	MAF_INRAE=37.975;MAF_USDA=37.647
NC_035095.1	55149575	.	T	C	.	.	MAF_INRAE=36.667;MAF_USDA=38.235
NC_035095.1	55149649	.	C	A	.	.	MAF_INRAE=37.975
NC_035095.1	55149659	.	A	C	.	.	MAF_INRAE=37.975
NC_035095.1	55149660	.	A	C	.	.	MAF_INRAE=36.667
NC_035095.1	55149664	.	C	A	.	.	MAF_USDA=1.639
NC_035095.1	55149860	.	T	C	.	.	MAF_USDA=2.459
NC_035095.1	55149907	.	T	C	.	.	MAF_USDA=1.639
NC_035095.1	55149995	.	G	A	.	.	MAF_USDA=1.639
NC_035095.1	55150004	.	C	A	.	.	MAF_INRAE=10.759;MAF_USDA=22.941
NC_035095.1	55150020	.	C	T	.	.	MAF_INRAE=15.789;MAF_USDA=13.529
NC_035095.1	55150049	.	A	C	.	.	MAF_INRAE=10.759;MAF_USDA=23.529
NC_035095.1	55150111	.	G	C	.	.	MAF_USDA=2.083
NC_035095.1	55150146	.	A	G	.	.	MAF_USDA=8.333
NC_035095.1	55150217	.	T	A	.	.	MAF_USDA=13.934
NC_035095.1	55150220	.	C	A	.	.	MAF_USDA=2.459
NC_035095.1	55150228	.	C	A	.	.	MAF_INRAE=10.759;MAF_USDA=23.529
NC_035095.1	55150271	.	A	C	.	.	MAF_USDA=9.016
NC_035095.1	55150303	.	A	G	.	.	MAF_INRAE=8.861;MAF_USDA=22.353
NC_035095.1	55150307	.	G	A	.	.	MAF_INRAE=17.089
NC_035095.1	55150371	.	T	C	.	.	MAF_INRAE=10.759;MAF_USDA=24.118
NC_035095.1	55150527	.	A	G	.	.	MAF_USDA=3.279
NC_035095.1	55150580	.	C	T	.	.	MAF_INRAE=1.667
NC_035095.1	55150708	.	C	G	.	.	MAF_USDA=8.333
NC_035095.1	55150715	.	G	A	.	.	MAF_USDA=10.656
NC_035095.1	55150769	.	C	T	.	.	MAF_INRAE=10.759;MAF_USDA=21.176
NC_035095.1	55150772	.	G	A	.	.	MAF_USDA=4.167
NC_035095.1	55150882	.	C	A	.	.	MAF_USDA=8.333
NC_035095.1	55150990	.	T	C	.	.	MAF_INRAE=37.342;MAF_USDA=14.118
NC_035095.1	55151016	.	C	T	.	.	MAF_USDA=1.639
NC_035095.1	55151052	.	C	A	.	.	MAF_INRAE=15.789;MAF_USDA=5.294
NC_035095.1	55151118	.	T	C	.	.	MAF_USDA=1.765
NC_035095.1	55151239	.	T	C	.	.	MAF_USDA=35.714
NC_035095.1	55151243	.	T	A	.	.	MAF_USDA=35.714
NC_035095.1	55151322	.	C	T	.	.	MAF_INRAE=1.667
NC_035095.1	55151346	.	T	C	.	.	MAF_USDA=1.639
NC_035095.1	55151440	.	A	G	.	.	MAF_INRAE=31.667;MAF_USDA=16.867
NC_035095.1	55151444	.	A	C	.	.	MAF_INRAE=31.667;MAF_USDA=17.47
NC_035095.1	55151473	.	T	G	.	.	MAF_USDA=14.583
NC_035095.1	55151485	.	T	C	.	.	MAF_USDA=12.5
NC_035095.1	55151496	.	G	A	.	.	MAF_USDA=4.167
NC_035095.1	55151529	.	T	G	.	.	MAF_INRAE=8.228
NC_035095.1	55151533	.	C	T	.	.	MAF_INRAE=32.5;MAF_USDA=8.235
NC_035095.1	55151536	.	T	C	.	.	MAF_INRAE=32.5;MAF_USDA=21.176
NC_035095.1	55151537	.	G	A	.	.	MAF_INRAE=48.734;MAF_USDA=15.294
NC_035095.1	55151558	.	C	A	.	.	MAF_INRAE=48.734;MAF_USDA=14.706
NC_035095.1	55151559	.	C	A	.	.	MAF_INRAE=45.833;MAF_USDA=14.706
NC_035095.1	55151575	.	T	G	.	.	MAF_USDA=6.25
NC_035095.1	55151614	.	T	C	.	.	MAF_USDA=1.639
NC_035095.1	55151624	.	C	T	.	.	MAF_USDA=3.279
NC_035095.1	55151636	.	C	T	.	.	MAF_USDA=7.647
NC_035095.1	55151680	.	C	T	.	.	MAF_INRAE=1.667
NC_035095.1	55151683	.	C	T	.	.	MAF_USDA=4.918
NC_035095.1	55151745	.	T	A	.	.	MAF_USDA=1.639
NC_035095.1	55151756	.	G	A	.	.	MAF_USDA=1.765
NC_035095.1	55151804	.	A	G	.	.	MAF_INRAE=10.759;MAF_USDA=44.706
NC_035095.1	55151824	.	C	T	.	.	MAF_USDA=3.279
NC_035095.1	55151871	.	T	G	.	.	MAF_USDA=2.459
NC_035095.1	55151875	.	C	T	.	.	MAF_USDA=4.118
NC_035095.1	55151919	.	T	G	.	.	MAF_USDA=3.279
NC_035095.1	55151930	.	C	T	.	.	MAF_INRAE=10.759;MAF_USDA=21.765
NC_035095.1	55151987	.	C	G	.	.	MAF_USDA=3.279
NC_035095.1	55152049	.	C	T	.	.	MAF_INRAE=47.468;MAF_USDA=22.941
NC_035095.1	55152055	.	T	A	.	.	MAF_INRAE=47.468;MAF_USDA=15.882
NC_035095.1	55152178	.	C	A	.	.	MAF_USDA=1.639
NC_035095.1	55152344	.	T	A	.	.	MAF_INRAE=5.263;MAF_USDA=8.824
NC_035095.1	55152363	.	C	A	.	.	MAF_USDA=2.083
NC_035095.1	55152383	.	T	A	.	.	MAF_INRAE=10.127
NC_035095.1	55152396	.	C	G	.	.	MAF_INRAE=10.759;MAF_USDA=22.353
NC_035095.1	55152431	.	T	C	.	.	MAF_USDA=4.706
NC_035095.1	55152447	.	T	C	.	.	MAF_INRAE=5.263;MAF_USDA=9.412
NC_035095.1	55152494	.	T	G	.	.	MAF_USDA=4.098
NC_035095.1	55152578	.	T	G	.	.	MAF_INRAE=42.405;MAF_USDA=48.235
NC_035095.1	55152594	.	G	A	.	.	MAF_INRAE=8.333;MAF_USDA=4.918
NC_035095.1	55152637	.	A	G	.	.	MAF_USDA=3.279
NC_035095.1	55152652	.	T	A	.	.	MAF_INRAE=31.579;MAF_USDA=23.529
NC_035095.1	55152709	.	T	A	.	.	MAF_INRAE=31.579;MAF_USDA=22.941
NC_035095.1	55152718	.	A	G	.	.	MAF_INRAE=31.579;MAF_USDA=22.941
NC_035095.1	55152719	.	G	T	.	.	MAF_USDA=4.918
NC_035095.1	55152720	.	C	A	.	.	MAF_USDA=4.167
NC_035095.1	55152776	.	A	G	.	.	MAF_USDA=20.588
NC_035095.1	55152781	.	A	T	.	.	MAF_USDA=20.588
NC_035095.1	55152804	.	C	T	.	.	MAF_USDA=6.25
NC_035095.1	55152814	.	G	T	.	.	MAF_USDA=6.25
NC_035095.1	55152820	.	C	T	.	.	MAF_USDA=27.059
NC_035095.1	55152823	.	C	T	.	.	MAF_USDA=8.235
NC_035095.1	55152844	.	A	G	.	.	MAF_USDA=11.765
NC_035095.1	55152849	.	A	T	.	.	MAF_USDA=18.824
NC_035095.1	55152872	.	C	A	.	.	MAF_INRAE=10.526
NC_035095.1	55152879	.	G	T	.	.	MAF_USDA=5.738
NC_035095.1	55152882	.	G	T	.	.	MAF_USDA=14.706
NC_035095.1	55152888	.	T	C	.	.	MAF_USDA=3.279
NC_035095.1	55152891	.	C	T	.	.	MAF_USDA=8.197
NC_035095.1	55152902	.	C	A	.	.	MAF_USDA=2.459
NC_035095.1	55152931	.	T	C	.	.	MAF_USDA=16.667
NC_035095.1	55152940	.	C	T	.	.	MAF_INRAE=4.167
NC_035095.1	55152945	.	C	T	.	.	MAF_INRAE=15.789;MAF_USDA=7.647
NC_035095.1	55152947	.	T	G	.	.	MAF_INRAE=4.167;MAF_USDA=11.765
NC_035095.1	55152950	.	G	T	.	.	MAF_INRAE=2.5
NC_035095.1	55153028	.	C	T	.	.	MAF_INRAE=46.203;MAF_USDA=25.294
NC_035095.1	55153089	.	G	A	.	.	MAF_USDA=2.459
NC_035095.1	55153152	.	G	A	.	.	MAF_INRAE=10.759;MAF_USDA=22.353
NC_035095.1	55153422	.	G	A	.	.	MAF_USDA=2.459
NC_035095.1	55153443	.	C	T	.	.	MAF_INRAE=41.139;MAF_USDA=22.353
NC_035095.1	55153466	.	G	T	.	.	MAF_INRAE=10.759;MAF_USDA=21.765
NC_035095.1	55153472	.	C	G	.	.	MAF_INRAE=10.759;MAF_USDA=22.941
NC_035095.1	55153545	.	G	T	.	.	MAF_INRAE=10.759;MAF_USDA=22.353
NC_035095.1	55153569	.	G	A	.	.	MAF_USDA=1.639
NC_035095.1	55153620	.	G	A	.	.	MAF_INRAE=10.127;MAF_USDA=4.918
NC_035095.1	55153680	.	C	T	.	.	MAF_INRAE=10.759;MAF_USDA=22.353
NC_035095.1	55153696	.	A	C	.	.	MAF_INRAE=10.759;MAF_USDA=22.353
NC_035095.1	55153721	.	G	A	.	.	MAF_USDA=1.639
NC_035095.1	55153911	.	A	G	.	.	MAF_INRAE=10.759;MAF_USDA=22.941
NC_035095.1	55153923	.	G	A	.	.	MAF_USDA=2.083
NC_035095.1	55153929	.	A	C	.	.	MAF_INRAE=10.759;MAF_USDA=21.765
NC_035095.1	55153985	.	T	C	.	.	MAF_INRAE=10.127;MAF_USDA=22.353
NC_035095.1	55153992	.	C	T	.	.	MAF_INRAE=10.127;MAF_USDA=22.941
NC_035095.1	55154053	.	A	G	.	.	MAF_INRAE=10.759;MAF_USDA=22.941
NC_035095.1	55154068	.	G	T	.	.	MAF_USDA=2.083
NC_035095.1	55154074	.	T	C	.	.	MAF_INRAE=10.759;MAF_USDA=22.353
NC_035095.1	55154115	.	A	C	.	.	MAF_INRAE=10.759;MAF_USDA=22.353
NC_035095.1	55154148	.	C	T	.	.	MAF_INRAE=10.759;MAF_USDA=21.765
NC_035095.1	55154241	.	C	T	.	.	MAF_INRAE=13.158;MAF_USDA=14.118
NC_035095.1	55154246	.	C	T	.	.	MAF_USDA=2.459
NC_035095.1	55154284	.	T	C	.	.	MAF_USDA=6.471
NC_035095.1	55154302	.	G	C	.	.	MAF_USDA=1.639
NC_035095.1	55154305	.	G	A	.	.	MAF_USDA=1.639
NC_035095.1	55154313	.	T	G	.	.	MAF_USDA=4.098
NC_035095.1	55154317	.	T	C	.	.	MAF_USDA=1.639
NC_035095.1	55154321	.	G	A	.	.	MAF_USDA=4.706
NC_035095.1	55154349	.	C	A	.	.	MAF_INRAE=10.759;MAF_USDA=37.647
NC_035095.1	55154374	.	G	A	.	.	MAF_INRAE=15.789;MAF_USDA=5.738
NC_035095.1	55154388	.	G	A	.	.	MAF_INRAE=37.975;MAF_USDA=8.235
NC_035095.1	55154389	.	A	C	.	.	MAF_INRAE=36.667;MAF_USDA=10.588
NC_035095.1	55154405	.	G	A	.	.	MAF_INRAE=10.759;MAF_USDA=21.765
NC_035095.1	55154412	.	G	T	.	.	MAF_USDA=9.412
NC_035095.1	55154433	.	T	C	.	.	MAF_USDA=9.412
NC_035095.1	55154553	.	T	A	.	.	MAF_USDA=2.459
NC_035095.1	55154555	.	T	G	.	.	MAF_USDA=2.459
NC_035095.1	55154645	.	G	T	.	.	MAF_USDA=31.25
NC_035095.1	55154700	.	C	T	.	.	MAF_INRAE=41.772;MAF_USDA=22.941
NC_035095.1	55154705	.	C	A	.	.	MAF_USDA=1.639
NC_035095.1	55154711	.	A	G	.	.	MAF_INRAE=47.468;MAF_USDA=15.882
NC_035095.1	55154726	.	A	G	.	.	MAF_INRAE=41.772;MAF_USDA=21.765
NC_035095.1	55154743	.	C	T	.	.	MAF_INRAE=10.759;MAF_USDA=24.706
NC_035095.1	55154806	.	T	G	.	.	MAF_INRAE=46.835;MAF_USDA=48.235
NC_035095.1	55154807	.	G	A	.	.	MAF_INRAE=48.333;MAF_USDA=48.235
NC_035095.1	55154816	.	G	T	.	.	MAF_INRAE=46.835;MAF_USDA=38.235
NC_035095.1	55154829	.	T	A	.	.	MAF_INRAE=2.5;MAF_USDA=4.918
NC_035095.1	55154869	.	A	G	.	.	MAF_INRAE=15.789;MAF_USDA=5.738
NC_035095.1	55154951	.	T	A	.	.	MAF_INRAE=10.127;MAF_USDA=20.588
NC_035095.1	55155012	.	A	T	.	.	MAF_INRAE=11.667
NC_035095.1	55155046	.	G	T	.	.	MAF_INRAE=27.848;MAF_USDA=21.765
NC_035095.1	55155060	.	A	G	.	.	MAF_USDA=12.941
NC_035095.1	55155075	.	A	G	.	.	MAF_USDA=7.647
NC_035095.1	55155077	.	G	A	.	.	MAF_INRAE=27.848;MAF_USDA=30.588
NC_035095.1	55155103	.	C	G	.	.	MAF_USDA=8.824
NC_035095.1	55155168	.	A	G	.	.	MAF_INRAE=20.253;MAF_USDA=14.118
NC_035095.1	55155243	.	G	A	.	.	MAF_USDA=4.918
NC_035095.1	55155253	.	A	T	.	.	MAF_USDA=14.706
NC_035095.1	55155274	.	A	T	.	.	MAF_USDA=12.5
NC_035095.1	55155276	.	G	A	.	.	MAF_USDA=47.917
NC_035095.1	55155279	.	T	C	.	.	MAF_USDA=45.833
NC_035095.1	55155282	.	T	A	.	.	MAF_USDA=39.583
NC_035095.1	55155283	.	A	G	.	.	MAF_USDA=41.667
NC_035095.1	55155288	.	A	C	.	.	MAF_USDA=12.5
NC_035095.1	55155297	.	A	T	.	.	MAF_USDA=31.25
NC_035095.1	55155328	.	A	C	.	.	MAF_USDA=10.0
NC_035095.1	55155353	.	T	C	.	.	MAF_USDA=4.918
NC_035095.1	55155356	.	G	A	.	.	MAF_USDA=2.459
NC_035095.1	55155359	.	T	C	.	.	MAF_USDA=4.098
NC_035095.1	55155362	.	T	A	.	.	MAF_USDA=3.279
NC_035095.1	55155363	.	G	A	.	.	MAF_USDA=18.235
NC_035095.1	55155372	.	T	G	.	.	MAF_USDA=6.557
NC_035095.1	55155397	.	G	A	.	.	MAF_USDA=12.941
NC_035095.1	55155425	.	C	T	.	.	MAF_USDA=1.639
NC_035095.1	55155674	.	T	C	.	.	MAF_INRAE=20.886;MAF_USDA=7.647
NC_035095.1	55155750	.	T	A	.	.	MAF_INRAE=1.667
NC_035095.1	55155787	.	A	C	.	.	MAF_INRAE=19.62;MAF_USDA=12.941
NC_035095.1	55155850	.	A	T	.	.	MAF_INRAE=31.646;MAF_USDA=28.235
NC_035095.1	55155886	.	T	A	.	.	MAF_INRAE=31.646;MAF_USDA=26.471
NC_035095.1	55155902	.	G	T	.	.	MAF_INRAE=29.747;MAF_USDA=28.235
NC_035095.1	55155922	.	T	G	.	.	MAF_USDA=8.197
NC_035095.1	55155970	.	C	A	.	.	MAF_USDA=18.452
NC_035095.1	55155990	.	A	C	.	.	MAF_USDA=7.377
NC_035095.1	55155996	.	T	G	.	.	MAF_INRAE=10.526
NC_035095.1	55156022	.	T	G	.	.	MAF_USDA=27.083
NC_035095.1	55156032	.	G	A	.	.	MAF_USDA=33.333
NC_035095.1	55156064	.	A	C	.	.	MAF_USDA=41.765
NC_035095.1	55156068	.	A	C	.	.	MAF_USDA=15.294
NC_035095.1	55156086	.	C	A	.	.	MAF_USDA=3.279
NC_035095.1	55156128	.	C	T	.	.	MAF_INRAE=26.316;MAF_USDA=14.583
NC_035095.1	55157464	.	C	T	.	.	MAF_INRAE=1.899
NC_035095.1	55157488	.	A	T	.	.	MAF_USDA=17.647
NC_035095.1	55157491	.	A	G	.	.	MAF_INRAE=1.667
NC_035095.1	55157524	.	A	G	.	.	MAF_INRAE=7.5
NC_035095.1	55157528	.	T	A	.	.	MAF_USDA=2.459
NC_035095.1	55157554	.	A	T	.	.	MAF_USDA=15.294
NC_035095.1	55157557	.	A	G	.	.	MAF_USDA=5.294
NC_035095.1	55157558	.	G	T	.	.	MAF_USDA=1.639
NC_035095.1	55157559	.	C	T	.	.	MAF_USDA=2.459
NC_035095.1	55157563	.	C	T	.	.	MAF_USDA=5.882
NC_035095.1	55157595	.	A	C	.	.	MAF_USDA=1.639
NC_035095.1	55157646	.	T	A	.	.	MAF_USDA=1.639
NC_035095.1	55157719	.	C	T	.	.	MAF_USDA=7.377
NC_035095.1	55157768	.	G	T	.	.	MAF_USDA=4.918
NC_035095.1	55157837	.	A	C	.	.	MAF_INRAE=37.342;MAF_USDA=10.588
NC_035095.1	55158058	.	G	T	.	.	MAF_INRAE=1.667
NC_035095.1	55158131	.	G	T	.	.	MAF_USDA=2.459
NC_035095.1	55158278	.	A	G	.	.	MAF_INRAE=1.667
NC_035095.1	55158341	.	A	G	.	.	MAF_INRAE=9.494;MAF_USDA=19.412
NC_035095.1	55158414	.	C	G	.	.	MAF_INRAE=10.759;MAF_USDA=46.471
NC_035095.1	55158500	.	C	T	.	.	MAF_INRAE=15.823;MAF_USDA=4.118
NC_035095.1	55158715	.	A	G	.	.	MAF_INRAE=1.667
NC_035095.1	55158780	.	A	T	.	.	MAF_USDA=1.639
NC_035095.1	55158785	.	G	T	.	.	MAF_USDA=1.639
NC_035095.1	55158843	.	A	C	.	.	MAF_USDA=1.765
NC_035095.1	55158890	.	T	C	.	.	MAF_INRAE=9.494;MAF_USDA=22.353
NC_035095.1	55158941	.	T	C	.	.	MAF_INRAE=1.667
NC_035095.1	55158966	.	G	A	.	.	MAF_INRAE=1.667;MAF_USDA=24.706
NC_035095.1	55158976	.	C	A	.	.	MAF_INRAE=1.667
NC_035095.1	55158983	.	C	A	.	.	MAF_INRAE=8.861;MAF_USDA=21.176
NC_035095.1	55159034	.	C	A	.	.	MAF_USDA=2.083
NC_035095.1	55159050	.	G	C	.	.	MAF_USDA=25.0
NC_035095.1	55159053	.	A	C	.	.	MAF_USDA=14.583
NC_035095.1	55159074	.	G	C	.	.	MAF_USDA=14.583
NC_035095.1	55161467	.	AAAA	AAAG	.	.	MAF_USDA=11.905
NC_035095.1	55161531	.	A	G	.	.	MAF_USDA=1.639
NC_035095.1	55161538	.	C	G	.	.	MAF_INRAE=5.0;MAF_USDA=25.0
NC_035095.1	55161544	.	A	C	.	.	MAF_INRAE=4.167
NC_035095.1	55161549	.	A	G	.	.	MAF_USDA=4.706
NC_035095.1	55161607	.	C	G	.	.	MAF_INRAE=9.494;MAF_USDA=35.882
NC_035095.1	55161687	.	C	A	.	.	MAF_USDA=2.459
NC_035095.1	55161699	.	T	G	.	.	MAF_USDA=1.639
NC_035095.1	55161751	.	G	A	.	.	MAF_INRAE=11.667;MAF_USDA=14.583
NC_035095.1	55161835	.	C	A	.	.	MAF_INRAE=37.975;MAF_USDA=6.471
NC_035095.1	55161840	.	A	C	.	.	MAF_USDA=13.529
NC_035095.1	55161858	.	C	T	.	.	MAF_INRAE=5.263;MAF_USDA=32.941
NC_035095.1	55161885	.	G	A	.	.	MAF_USDA=1.639
NC_035095.1	55161886	.	G	T	.	.	MAF_USDA=20.588
NC_035095.1	55161922	.	G	T	.	.	MAF_USDA=12.5
NC_035095.1	55161955	.	C	A	.	.	MAF_USDA=3.279
NC_035095.1	55161961	.	A	G	.	.	MAF_USDA=21.765
NC_035095.1	55161977	.	A	G	.	.	MAF_USDA=7.738
NC_035095.1	55161998	.	CATA	CATG	.	.	MAF_USDA=14.583
NC_035095.1	55162024	.	T	G	.	.	MAF_USDA=5.085
NC_035095.1	55162057	.	A	G	.	.	MAF_USDA=6.25
NC_035095.1	55162081	.	A	G	.	.	MAF_USDA=3.279
NC_035095.1	55162093	.	G	A	.	.	MAF_USDA=1.639
NC_035095.1	55162202	.	A	G	.	.	MAF_USDA=1.639
NC_035095.1	55162254	.	G	A	.	.	MAF_INRAE=10.526;MAF_USDA=42.262
NC_035095.1	55162288	.	A	G	.	.	MAF_USDA=2.459
NC_035095.1	55162409	.	T	G	.	.	MAF_INRAE=1.667;MAF_USDA=1.639
NC_035095.1	55162630	.	T	G	.	.	MAF_INRAE=19.62;MAF_USDA=2.459
NC_035095.1	55162678	.	T	C	.	.	MAF_INRAE=15.789;MAF_USDA=8.197
NC_035095.1	55162691	.	C	T	.	.	MAF_USDA=2.459
NC_035095.1	55162839	.	G	A	.	.	MAF_USDA=2.459
NC_035095.1	55162842	.	C	A	.	.	MAF_INRAE=10.127;MAF_USDA=1.639
NC_035095.1	55162847	.	A	T	.	.	MAF_USDA=2.459
NC_035095.1	55162887	.	T	G	.	.	MAF_USDA=4.098
NC_035095.1	55162919	.	G	T	.	.	MAF_INRAE=9.494;MAF_USDA=28.235
NC_035095.1	55162944	.	C	G	.	.	MAF_USDA=2.459
NC_035095.1	55162948	.	C	T	.	.	MAF_INRAE=1.667
NC_035095.1	55162953	.	T	G	.	.	MAF_USDA=9.412
NC_035095.1	55162969	.	G	T	.	.	MAF_INRAE=17.089;MAF_USDA=4.118
NC_035095.1	55163068	.	T	A	.	.	MAF_INRAE=15.789;MAF_USDA=5.738
NC_035095.1	55163121	.	T	C	.	.	MAF_USDA=6.557
NC_035095.1	55163216	.	A	G	.	.	MAF_USDA=4.918
NC_035095.1	55163223	.	A	T	.	.	MAF_USDA=4.918
NC_035095.1	55163233	.	C	G	.	.	MAF_USDA=4.167
NC_035095.1	55163263	.	T	C	.	.	MAF_USDA=2.083
NC_035095.1	55163289	.	C	T	.	.	MAF_USDA=4.918
NC_035095.1	55163304	.	C	A	.	.	MAF_USDA=4.918
NC_035095.1	55163324	.	CTTCTCCATGG	CTTCTCCATGA	.	.	MAF_USDA=8.333
NC_035095.1	55163334	.	G	A	.	.	MAF_USDA=9.016
NC_035095.1	55163416	.	T	G	.	.	MAF_USDA=12.941
NC_035095.1	55163419	.	C	A	.	.	MAF_USDA=1.639
NC_035095.1	55163463	.	C	G	.	.	MAF_USDA=4.118
NC_035095.1	55163481	.	T	A	.	.	MAF_USDA=4.167
NC_035095.1	55163493	.	C	A	.	.	MAF_USDA=4.706
NC_035095.1	55163524	.	C	G	.	.	MAF_USDA=4.118
NC_035095.1	55163529	.	C	T	.	.	MAF_USDA=2.459
NC_035095.1	55163540	.	A	C	.	.	MAF_USDA=2.459
NC_035095.1	55163615	.	A	C	.	.	MAF_USDA=4.706
NC_035095.1	55163624	.	A	G	.	.	MAF_USDA=4.918
NC_035095.1	55163660	.	G	T	.	.	MAF_INRAE=17.089;MAF_USDA=7.059
NC_035095.1	55163702	.	C	A	.	.	MAF_USDA=4.706
NC_035095.1	55163710	.	T	A	.	.	MAF_USDA=1.639
NC_035095.1	55163711	.	T	G	.	.	MAF_USDA=8.333
NC_035095.1	55163712	.	G	T	.	.	MAF_INRAE=15.789;MAF_USDA=15.294
NC_035095.1	55163736	.	G	T	.	.	MAF_INRAE=47.468;MAF_USDA=17.059
NC_035095.1	55163748	.	G	A	.	.	MAF_USDA=4.118
NC_035095.1	55163757	.	C	T	.	.	MAF_USDA=3.279
NC_035095.1	55163865	.	G	T	.	.	MAF_USDA=2.459
NC_035095.1	55163920	.	C	A	.	.	MAF_USDA=8.235
NC_035095.1	55163999	.	A	G	.	.	MAF_INRAE=15.789;MAF_USDA=12.353
NC_035095.1	55164004	.	T	A	.	.	MAF_INRAE=31.579;MAF_USDA=15.882
NC_035095.1	55164013	.	A	G	.	.	MAF_INRAE=15.789;MAF_USDA=12.353
NC_035095.1	55164025	.	G	A	.	.	MAF_INRAE=1.667
NC_035095.1	55164028	.	A	C	.	.	MAF_USDA=4.118
NC_035095.1	55164128	.	C	A	.	.	MAF_USDA=1.639
NC_035095.1	55164142	.	C	G	.	.	MAF_USDA=9.836
NC_035095.1	55164161	.	T	C	.	.	MAF_USDA=6.25
NC_035095.1	55164180	.	C	T	.	.	MAF_USDA=9.836
NC_035095.1	55164188	.	G	A	.	.	MAF_INRAE=42.405;MAF_USDA=22.353
NC_035095.1	55164194	.	C	A	.	.	MAF_USDA=2.083
NC_035095.1	55164210	.	A	G	.	.	MAF_USDA=4.118
NC_035095.1	55164228	.	G	T	.	.	MAF_USDA=8.197
NC_035095.1	55164234	.	T	C	.	.	MAF_USDA=4.118
NC_035095.1	55164281	.	C	G	.	.	MAF_USDA=9.836
NC_035095.1	55164286	.	C	G	.	.	MAF_USDA=4.118
NC_035095.1	55164301	.	C	A	.	.	MAF_USDA=4.918
NC_035095.1	55164325	.	A	G	.	.	MAF_USDA=4.118
NC_035095.1	55164351	.	T	G	.	.	MAF_USDA=4.118
NC_035095.1	55164371	.	G	T	.	.	MAF_USDA=4.118
NC_035095.1	55164376	.	C	A	.	.	MAF_USDA=4.118
NC_035095.1	55164432	.	A	C	.	.	MAF_USDA=1.639
NC_035095.1	55164482	.	A	T	.	.	MAF_USDA=2.459
NC_035095.1	55164517	.	C	A	.	.	MAF_INRAE=10.127
NC_035095.1	55164577	.	T	C	.	.	MAF_INRAE=8.861;MAF_USDA=34.706
NC_035095.1	55164596	.	T	G	.	.	MAF_USDA=2.459
NC_035095.1	55164722	.	T	C	.	.	MAF_INRAE=39.241;MAF_USDA=19.412
NC_035095.1	55164733	.	T	A	.	.	MAF_USDA=6.25
NC_035095.1	55164776	.	G	T	.	.	MAF_INRAE=11.667;MAF_USDA=8.333
NC_035095.1	55164783	.	C	T	.	.	MAF_INRAE=47.468;MAF_USDA=24.706
NC_035095.1	55164898	.	C	T	.	.	MAF_USDA=7.647
NC_035095.1	55164921	.	T	C	.	.	MAF_INRAE=11.392;MAF_USDA=19.412
NC_035095.1	55164927	.	G	C	.	.	MAF_USDA=3.279
NC_035095.1	55164962	.	A	T	.	.	MAF_INRAE=7.595;MAF_USDA=18.452
NC_035095.1	55164991	.	C	T	.	.	MAF_USDA=2.459
NC_035095.1	55165019	.	T	C	.	.	MAF_INRAE=15.789;MAF_USDA=14.118
NC_035095.1	55165055	.	T	C	.	.	MAF_USDA=4.706
NC_035095.1	55165074	.	T	A	.	.	MAF_USDA=1.639
NC_035095.1	55165141	.	C	G	.	.	MAF_INRAE=5.263;MAF_USDA=14.583
NC_035095.1	55165143	.	C	A	.	.	MAF_INRAE=10.127
NC_035095.1	55165164	.	T	A	.	.	MAF_USDA=2.083
NC_035095.1	55165194	.	T	G	.	.	MAF_INRAE=15.789;MAF_USDA=12.353
NC_035095.1	55165248	.	T	G	.	.	MAF_INRAE=15.789;MAF_USDA=9.412
NC_035095.1	55165271	.	G	T	.	.	MAF_USDA=9.412
NC_035095.1	55165272	.	G	T	.	.	MAF_USDA=4.918
NC_035095.1	55165285	.	A	C	.	.	MAF_INRAE=47.468;MAF_USDA=16.471
NC_035095.1	55165287	.	T	C	.	.	MAF_INRAE=39.167;MAF_USDA=30.0
NC_035095.1	55165301	.	C	A	.	.	MAF_INRAE=2.5
NC_035095.1	55165320	.	T	A	.	.	MAF_USDA=5.882
NC_035095.1	55165324	.	A	G	.	.	MAF_USDA=2.459
NC_035095.1	55165327	.	C	T	.	.	MAF_USDA=5.738
NC_035095.1	55165361	.	G	T	.	.	MAF_USDA=10.588
NC_035095.1	55165400	.	T	A	.	.	MAF_INRAE=15.789
NC_035095.1	55165405	.	A	G	.	.	MAF_USDA=32.738
NC_035095.1	55165406	.	C	T	.	.	MAF_INRAE=10.759;MAF_USDA=1.667
NC_035095.1	55165409	.	C	T	.	.	MAF_INRAE=9.167
NC_035095.1	55165418	.	A	T	.	.	MAF_INRAE=41.772;MAF_USDA=29.167
NC_035095.1	55165436	.	C	T	.	.	MAF_INRAE=41.139;MAF_USDA=20.588
NC_035095.1	55165445	.	C	A	.	.	MAF_USDA=3.279
NC_035095.1	55165485	.	C	T	.	.	MAF_INRAE=10.759;MAF_USDA=5.294
NC_035095.1	55165502	.	C	A	.	.	MAF_USDA=2.083
NC_035095.1	55165543	.	T	G	.	.	MAF_USDA=15.882
NC_035095.1	55165551	.	A	T	.	.	MAF_INRAE=13.291;MAF_USDA=44.706
NC_035095.1	55165568	.	C	T	.	.	MAF_INRAE=5.263;MAF_USDA=9.412
NC_035095.1	55165631	.	T	C	.	.	MAF_USDA=2.083
NC_035095.1	55165737	.	C	G	.	.	MAF_INRAE=7.595;MAF_USDA=5.882
NC_035095.1	55165750	.	T	A	.	.	MAF_INRAE=5.263;MAF_USDA=15.882
NC_035095.1	55165783	.	T	A	.	.	MAF_USDA=2.459
NC_035095.1	55165824	.	G	T	.	.	MAF_USDA=4.098
NC_035095.1	55165886	.	C	G	.	.	MAF_USDA=2.459
NC_035095.1	55165990	.	T	G	.	.	MAF_USDA=14.706
NC_035095.1	55166001	.	G	T	.	.	MAF_USDA=12.353
NC_035095.1	55166029	.	T	G	.	.	MAF_USDA=2.083
NC_035095.1	55166030	.	T	G	.	.	MAF_USDA=10.417
NC_035095.1	55166035	.	C	T	.	.	MAF_USDA=3.279
NC_035095.1	55166055	.	A	C	.	.	MAF_INRAE=11.392;MAF_USDA=31.176
NC_035095.1	55166133	.	G	A	.	.	MAF_INRAE=21.519;MAF_USDA=35.294
NC_035095.1	55166165	.	G	A	.	.	MAF_INRAE=1.667
NC_035095.1	55166192	.	T	C	.	.	MAF_INRAE=1.667
NC_035095.1	55166216	.	T	C	.	.	MAF_INRAE=1.667
NC_035095.1	55166280	.	C	T	.	.	MAF_INRAE=1.667
NC_035095.1	55166390	.	C	A	.	.	MAF_USDA=4.118
NC_035095.1	55166404	.	T	A	.	.	MAF_INRAE=15.789;MAF_USDA=4.167
NC_035095.1	55166416	.	T	G	.	.	MAF_INRAE=8.333
NC_035095.1	55166428	.	G	A	.	.	MAF_INRAE=10.127
NC_035095.1	55166433	.	C	A	.	.	MAF_INRAE=10.127;MAF_USDA=4.167
NC_035095.1	55166442	.	A	C	.	.	MAF_INRAE=47.468;MAF_USDA=29.167
NC_035095.1	55166453	.	T	C	.	.	MAF_USDA=17.647
NC_035095.1	55166483	.	C	T	.	.	MAF_INRAE=33.544;MAF_USDA=26.471
NC_035095.1	55166494	.	G	T	.	.	MAF_USDA=1.765
NC_035095.1	55166503	.	G	A	.	.	MAF_INRAE=48.734;MAF_USDA=34.118
NC_035095.1	55166530	.	G	A	.	.	MAF_INRAE=19.62;MAF_USDA=6.471
NC_035095.1	55166531	.	T	C	.	.	MAF_INRAE=8.333;MAF_USDA=37.059
NC_035095.1	55166534	.	T	C	.	.	MAF_USDA=4.706
NC_035095.1	55166535	.	A	T	.	.	MAF_USDA=4.706
NC_035095.1	55166544	.	C	T	.	.	MAF_INRAE=43.038;MAF_USDA=40.588
NC_035095.1	55166572	.	C	T	.	.	MAF_INRAE=48.734;MAF_USDA=15.882
NC_035095.1	55166595	.	C	A	.	.	MAF_USDA=2.083
NC_035095.1	55166647	.	T	G	.	.	MAF_USDA=9.836
NC_035095.1	55166682	.	A	T	.	.	MAF_USDA=4.167
NC_035095.1	55166692	.	G	A	.	.	MAF_USDA=2.083
NC_035095.1	55166772	.	A	T	.	.	MAF_INRAE=17.722;MAF_USDA=39.412
NC_035095.1	55166788	.	C	A	.	.	MAF_INRAE=48.734;MAF_USDA=15.882
NC_035095.1	55166807	.	A	C	.	.	MAF_INRAE=33.544;MAF_USDA=24.706
NC_035095.1	55167094	.	T	C	.	.	MAF_INRAE=7.595;MAF_USDA=40.588
NC_035095.1	55167099	.	C	A	.	.	MAF_INRAE=33.544;MAF_USDA=28.235
NC_035095.1	55167101	.	C	T	.	.	MAF_INRAE=29.167;MAF_USDA=28.235
NC_035095.1	55167115	.	C	A	.	.	MAF_INRAE=10.127;MAF_USDA=2.459
NC_035095.1	55167117	.	G	T	.	.	MAF_INRAE=8.333;MAF_USDA=2.459
NC_035095.1	55167122	.	C	A	.	.	MAF_USDA=10.656
NC_035095.1	55167137	.	C	T	.	.	MAF_INRAE=33.544;MAF_USDA=26.471
NC_035095.1	55167150	.	C	T	.	.	MAF_INRAE=33.544;MAF_USDA=26.471
NC_035095.1	55167152	.	G	A	.	.	MAF_INRAE=29.167;MAF_USDA=35.417
NC_035095.1	55167180	.	A	G	.	.	MAF_INRAE=33.544;MAF_USDA=25.294
NC_035095.1	55167191	.	T	C	.	.	MAF_USDA=10.656
NC_035095.1	55167227	.	G	A	.	.	MAF_INRAE=6.962;MAF_USDA=18.824
NC_035095.1	55167228	.	C	T	.	.	MAF_INRAE=10.127;MAF_USDA=3.279
NC_035095.1	55167268	.	G	A	.	.	MAF_USDA=11.765
NC_035095.1	55167275	.	G	A	.	.	MAF_USDA=4.706
NC_035095.1	55167306	.	C	T	.	.	MAF_USDA=1.639
NC_035095.1	55167307	.	G	A	.	.	MAF_USDA=6.471
NC_035095.1	55167407	.	T	C	.	.	MAF_INRAE=32.911;MAF_USDA=48.824
NC_035095.1	55167411	.	T	C	.	.	MAF_USDA=12.295
NC_035095.1	55167437	.	A	G	.	.	MAF_USDA=12.295
NC_035095.1	55167445	.	T	G	.	.	MAF_USDA=12.295
NC_035095.1	55167522	.	T	A	.	.	MAF_USDA=11.667
NC_035095.1	55167536	.	C	G	.	.	MAF_USDA=10.417
NC_035095.1	55167698	.	A	G	.	.	MAF_INRAE=15.789;MAF_USDA=18.235
NC_035095.1	55167703	.	C	T	.	.	MAF_INRAE=15.789;MAF_USDA=17.059
NC_035095.1	55167705	.	A	G	.	.	MAF_USDA=17.647
NC_035095.1	55167726	.	C	T	.	.	MAF_INRAE=30.38;MAF_USDA=19.643
NC_035095.1	55167727	.	T	C	.	.	MAF_USDA=10.656
NC_035095.1	55167854	.	A	G	.	.	MAF_INRAE=15.789
NC_035095.1	55168046	.	G	C	.	.	MAF_USDA=10.417
NC_035095.1	55168084	.	A	G	.	.	MAF_USDA=31.707
NC_035095.1	55168085	.	G	A	.	.	MAF_USDA=33.333
NC_035095.1	55168101	.	A	T	.	.	MAF_USDA=6.707
NC_035095.1	55168114	.	G	A	.	.	MAF_USDA=13.415
NC_035095.1	55168115	.	A	G	.	.	MAF_USDA=13.415
NC_035095.1	55168144	.	G	A	.	.	MAF_USDA=20.833
NC_035095.1	55168145	.	A	G	.	.	MAF_INRAE=1.667;MAF_USDA=18.75
NC_035095.1	55168255	.	C	A	.	.	MAF_USDA=9.412
NC_035095.1	55168265	.	A	G	.	.	MAF_USDA=10.656
NC_035095.1	55168267	.	G	T	.	.	MAF_USDA=4.706
NC_035095.1	55168276	.	C	T	.	.	MAF_INRAE=47.368;MAF_USDA=16.471
NC_035095.1	55168281	.	A	G	.	.	MAF_USDA=17.059
NC_035095.1	55168374	.	C	T	.	.	MAF_INRAE=17.089
NC_035095.1	55168418	.	T	C	.	.	MAF_INRAE=10.759;MAF_USDA=5.294
NC_035095.1	55168422	.	A	G	.	.	MAF_USDA=1.176
NC_035095.1	55168478	.	C	T	.	.	MAF_USDA=6.471
NC_035095.1	55168529	.	C	T	.	.	MAF_USDA=12.295
NC_035095.1	55168545	.	G	T	.	.	MAF_INRAE=6.962;MAF_USDA=18.235
NC_035095.1	55168594	.	A	C	.	.	MAF_INRAE=15.789
NC_035095.1	55168639	.	A	G	.	.	MAF_USDA=4.918
NC_035095.1	55168643	.	G	T	.	.	MAF_USDA=11.475
NC_035095.1	55168755	.	C	T	.	.	MAF_USDA=32.941
NC_035095.1	55168830	.	C	A	.	.	MAF_USDA=4.098
NC_035095.1	55168850	.	C	A	.	.	MAF_INRAE=8.228;MAF_USDA=24.706
NC_035095.1	55168878	.	G	A	.	.	MAF_INRAE=10.759;MAF_USDA=15.882
NC_035095.1	55168943	.	T	G	.	.	MAF_USDA=1.765
NC_035095.1	55168984	.	A	T	.	.	MAF_USDA=29.167
NC_035095.1	55168988	.	G	T	.	.	MAF_USDA=29.167
NC_035095.1	55169002	.	C	T	.	.	MAF_USDA=4.167
NC_035095.1	55169003	.	A	G	.	.	MAF_USDA=3.279
NC_035095.1	55169006	.	T	A	.	.	MAF_USDA=4.167
NC_035095.1	55169007	.	G	T	.	.	MAF_USDA=1.639
NC_035095.1	55169044	.	G	T	.	.	MAF_USDA=8.333
NC_035095.1	55169046	.	A	G	.	.	MAF_USDA=3.279
NC_035095.1	55169052	.	T	G	.	.	MAF_INRAE=5.263;MAF_USDA=9.412
NC_035095.1	55169056	.	T	C	.	.	MAF_INRAE=41.139;MAF_USDA=13.529
NC_035095.1	55169070	.	T	G	.	.	MAF_USDA=4.098
NC_035095.1	55169085	.	A	T	.	.	MAF_USDA=2.459
NC_035095.1	55169098	.	T	A	.	.	MAF_USDA=11.765
NC_035095.1	55169107	.	G	A	.	.	MAF_INRAE=1.667
NC_035095.1	55169127	.	A	C	.	.	MAF_USDA=18.75
NC_035095.1	55169129	.	C	T	.	.	MAF_USDA=22.917
NC_035095.1	55169131	.	A	T	.	.	MAF_USDA=22.917
NC_035095.1	55169132	.	A	C	.	.	MAF_USDA=32.738
NC_035095.1	55169133	.	A	G	.	.	MAF_USDA=22.917
NC_035095.1	55169175	.	A	C	.	.	MAF_USDA=1.639
NC_035095.1	55169181	.	G	A	.	.	MAF_INRAE=18.354;MAF_USDA=17.059
NC_035095.1	55169253	.	A	G	.	.	MAF_INRAE=30.38;MAF_USDA=21.176
NC_035095.1	55169257	.	G	T	.	.	MAF_USDA=3.279
NC_035095.1	55169282	.	T	A	.	.	MAF_USDA=5.294
NC_035095.1	55169300	.	A	C	.	.	MAF_INRAE=13.291;MAF_USDA=38.824
NC_035095.1	55169336	.	T	G	.	.	MAF_INRAE=18.987
NC_035095.1	55169396	.	A	T	.	.	MAF_INRAE=37.342;MAF_USDA=36.471
NC_035095.1	55169407	.	G	A	.	.	MAF_USDA=3.279
NC_035095.1	55169433	.	T	G	.	.	MAF_INRAE=7.595;MAF_USDA=9.412
NC_035095.1	55169448	.	C	G	.	.	MAF_INRAE=7.595;MAF_USDA=14.118
NC_035095.1	55169513	.	G	A	.	.	MAF_USDA=4.098
NC_035095.1	55169585	.	TT	TA	.	.	MAF_USDA=14.583
NC_035095.1	55169598	.	G	C	.	.	MAF_INRAE=41.772;MAF_USDA=24.118
NC_035095.1	55169627	.	C	T	.	.	MAF_USDA=10.656
NC_035095.1	55169669	.	A	T	.	.	MAF_INRAE=12.658;MAF_USDA=27.083
NC_035095.1	55169693	.	A	G	.	.	MAF_INRAE=6.962;MAF_USDA=39.412
NC_035095.1	55169731	.	T	C	.	.	MAF_INRAE=3.165;MAF_USDA=35.294
NC_035095.1	55169898	.	T	G	.	.	MAF_INRAE=11.667;MAF_USDA=4.918
NC_035095.1	55169910	.	A	C	.	.	MAF_USDA=2.459
NC_035095.1	55169915	.	T	G	.	.	MAF_USDA=3.279
NC_035095.1	55169918	.	C	T	.	.	MAF_INRAE=11.667;MAF_USDA=4.706
NC_035095.1	55169930	.	T	G	.	.	MAF_USDA=4.167
NC_035095.1	55169932	.	T	G	.	.	MAF_INRAE=5.263;MAF_USDA=24.118
NC_035095.1	55169969	.	C	T	.	.	MAF_USDA=1.639
NC_035095.1	55170036	.	T	C	.	.	MAF_INRAE=28.333;MAF_USDA=8.333
NC_035095.1	55170037	.	T	G	.	.	MAF_USDA=1.639
NC_035095.1	55170041	.	C	T	.	.	MAF_INRAE=3.165;MAF_USDA=33.529
NC_035095.1	55170070	.	G	T	.	.	MAF_USDA=9.016
NC_035095.1	55170071	.	A	C	.	.	MAF_INRAE=3.165;MAF_USDA=50.0
NC_035095.1	55170090	.	C	T	.	.	MAF_INRAE=46.835;MAF_USDA=13.529
NC_035095.1	55170096	.	C	A	.	.	MAF_INRAE=31.646;MAF_USDA=44.118
NC_035095.1	55170098	.	C	G	.	.	MAF_USDA=4.706
NC_035095.1	55170107	.	G	T	.	.	MAF_INRAE=12.5;MAF_USDA=8.333
NC_035095.1	55170199	.	G	A	.	.	MAF_INRAE=5.263;MAF_USDA=9.412
NC_035095.1	55170207	.	G	C	.	.	MAF_INRAE=2.5
NC_035095.1	55170258	.	G	A	.	.	MAF_USDA=1.765
NC_035095.1	55170320	.	A	T	.	.	MAF_INRAE=15.789
NC_035095.1	55170335	.	T	G	.	.	MAF_INRAE=1.667;MAF_USDA=20.0
NC_035095.1	55170341	.	C	T	.	.	MAF_INRAE=35.443;MAF_USDA=37.059
NC_035095.1	55170352	.	G	A	.	.	MAF_INRAE=5.263
NC_035095.1	55170368	.	A	G	.	.	MAF_INRAE=34.177;MAF_USDA=44.118
NC_035095.1	55170390	.	C	T	.	.	MAF_INRAE=17.089;MAF_USDA=7.647
NC_035095.1	55170421	.	A	G	.	.	MAF_INRAE=36.076;MAF_USDA=37.647
NC_035095.1	55170440	.	A	G	.	.	MAF_USDA=1.639
NC_035095.1	55170491	.	C	A	.	.	MAF_USDA=9.836
NC_035095.1	55170510	.	G	A	.	.	MAF_INRAE=1.667;MAF_USDA=17.262
NC_035095.1	55170525	.	A	C	.	.	MAF_INRAE=21.053;MAF_USDA=20.0
NC_035095.1	55170640	.	T	A	.	.	MAF_USDA=26.087
NC_035095.1	55170665	.	A	C	.	.	MAF_USDA=6.522
NC_035095.1	55170669	.	A	T	.	.	MAF_USDA=43.478
NC_035095.1	55170688	.	A	T	.	.	MAF_USDA=10.87
NC_035095.1	55170738	.	C	G	.	.	MAF_USDA=25.0
NC_035095.1	55171769	.	A	T	.	.	MAF_USDA=14.583
NC_035095.1	55171775	.	C	T	.	.	MAF_USDA=6.25
NC_035095.1	55171807	.	G	A	.	.	MAF_USDA=45.833
NC_035095.1	55171820	.	C	T	.	.	MAF_USDA=43.75
NC_035095.1	55171829	.	T	A	.	.	MAF_USDA=41.667
NC_035095.1	55171887	.	T	G	.	.	MAF_USDA=34.706
NC_035095.1	55171931	.	A	G	.	.	MAF_USDA=10.656
NC_035095.1	55171932	.	T	C	.	.	MAF_USDA=9.412
NC_035095.1	55171949	.	G	A	.	.	MAF_INRAE=28.481;MAF_USDA=22.353
NC_035095.1	55171964	.	C	T	.	.	MAF_INRAE=37.342;MAF_USDA=44.118
NC_035095.1	55172009	.	A	T	.	.	MAF_USDA=12.941
NC_035095.1	55172035	.	G	T	.	.	MAF_INRAE=19.62;MAF_USDA=8.235
NC_035095.1	55172062	.	G	T	.	.	MAF_INRAE=27.215;MAF_USDA=40.588
NC_035095.1	55172067	.	T	G	.	.	MAF_INRAE=43.671;MAF_USDA=26.471
NC_035095.1	55172069	.	C	A	.	.	MAF_INRAE=11.667;MAF_USDA=8.333
NC_035095.1	55172081	.	A	C	.	.	MAF_INRAE=8.333;MAF_USDA=4.706
NC_035095.1	55172129	.	G	A	.	.	MAF_USDA=11.176
NC_035095.1	55172135	.	A	C	.	.	MAF_USDA=5.738
NC_035095.1	55172168	.	T	C	.	.	MAF_INRAE=46.835;MAF_USDA=48.824
NC_035095.1	55172174	.	A	G	.	.	MAF_INRAE=46.835;MAF_USDA=38.824
NC_035095.1	55172181	.	C	A	.	.	MAF_INRAE=15.789;MAF_USDA=21.765
NC_035095.1	55172187	.	A	C	.	.	MAF_INRAE=15.789;MAF_USDA=21.765
NC_035095.1	55172203	.	G	T	.	.	MAF_INRAE=5.833;MAF_USDA=10.588
NC_035095.1	55172236	.	T	G	.	.	MAF_USDA=13.529
NC_035095.1	55172240	.	T	C	.	.	MAF_USDA=1.639
NC_035095.1	55172296	.	C	G	.	.	MAF_INRAE=23.333
NC_035095.1	55172316	.	T	C	.	.	MAF_USDA=18.75
NC_035095.1	55172323	.	G	T	.	.	MAF_INRAE=27.5
NC_035095.1	55172324	.	T	G	.	.	MAF_INRAE=27.5
NC_035095.1	55172333	.	C	A	.	.	MAF_USDA=21.765
NC_035095.1	55172345	.	T	C	.	.	MAF_INRAE=27.5;MAF_USDA=38.824
NC_035095.1	55172420	.	G	T	.	.	MAF_INRAE=15.789;MAF_USDA=18.75
NC_035095.1	55172427	.	G	T	.	.	MAF_INRAE=15.789;MAF_USDA=21.429
NC_035095.1	55172448	.	A	G	.	.	MAF_USDA=15.663
NC_035095.1	55172472	.	T	C	.	.	MAF_INRAE=15.789;MAF_USDA=22.024
NC_035095.1	55172536	.	T	C	.	.	MAF_INRAE=8.333
NC_035095.1	55172539	.	G	A	.	.	MAF_USDA=35.417
NC_035095.1	55172542	.	T	G	.	.	MAF_USDA=4.098
NC_035095.1	55172550	.	G	T	.	.	MAF_INRAE=8.333
NC_035095.1	55172561	.	T	C	.	.	MAF_INRAE=3.333
NC_035095.1	55172564	.	A	G	.	.	MAF_INRAE=8.333
NC_035095.1	55172567	.	T	G	.	.	MAF_USDA=4.098
NC_035095.1	55172569	.	A	C	.	.	MAF_USDA=10.588
NC_035095.1	55172575	.	T	G	.	.	MAF_USDA=45.294
NC_035095.1	55172635	.	T	G	.	.	MAF_INRAE=10.127;MAF_USDA=31.765
NC_035095.1	55172640	.	G	A	.	.	MAF_USDA=1.639
NC_035095.1	55172643	.	G	C	.	.	MAF_INRAE=9.494;MAF_USDA=32.353
NC_035095.1	55172661	.	A	C	.	.	MAF_INRAE=24.684;MAF_USDA=12.941
NC_035095.1	55172667	.	T	A	.	.	MAF_INRAE=9.494
NC_035095.1	55172677	.	A	G	.	.	MAF_INRAE=34.177;MAF_USDA=45.882
NC_035095.1	55172701	.	G	C	.	.	MAF_INRAE=5.263;MAF_USDA=9.412
NC_035095.1	55172729	.	A	T	.	.	MAF_INRAE=48.734;MAF_USDA=42.941
NC_035095.1	55172731	.	C	T	.	.	MAF_INRAE=47.5;MAF_USDA=36.471
NC_035095.1	55172758	.	C	A	.	.	MAF_INRAE=37.975;MAF_USDA=19.412
NC_035095.1	55172785	.	C	T	.	.	MAF_USDA=19.412
NC_035095.1	55172788	.	C	A	.	.	MAF_USDA=3.279
NC_035095.1	55172791	.	C	T	.	.	MAF_USDA=7.377
NC_035095.1	55172794	.	A	C	.	.	MAF_USDA=5.294
NC_035095.1	55172798	.	A	G	.	.	MAF_INRAE=24.167;MAF_USDA=22.353
NC_035095.1	55172810	.	T	C	.	.	MAF_INRAE=15.0;MAF_USDA=2.941
NC_035095.1	55172819	.	T	A	.	.	MAF_INRAE=24.684;MAF_USDA=12.941
NC_035095.1	55172829	.	A	C	.	.	MAF_USDA=6.557
NC_035095.1	55172835	.	G	A	.	.	MAF_INRAE=30.0;MAF_USDA=27.647
NC_035095.1	55172837	.	G	T	.	.	MAF_INRAE=24.051;MAF_USDA=21.176
NC_035095.1	55172841	.	C	T	.	.	MAF_INRAE=21.667;MAF_USDA=11.176
NC_035095.1	55172853	.	G	T	.	.	MAF_INRAE=7.5;MAF_USDA=6.25
NC_035095.1	55172854	.	T	G	.	.	MAF_INRAE=24.684;MAF_USDA=18.235
NC_035095.1	55172869	.	C	T	.	.	MAF_USDA=3.279
NC_035095.1	55172874	.	A	T	.	.	MAF_USDA=3.279
NC_035095.1	55172892	.	A	G	.	.	MAF_USDA=12.353
NC_035095.1	55172896	.	G	A	.	.	MAF_USDA=4.098
NC_035095.1	55172897	.	G	C	.	.	MAF_INRAE=13.924;MAF_USDA=16.471
NC_035095.1	55172918	.	A	T	.	.	MAF_INRAE=23.333;MAF_USDA=12.941
NC_035095.1	55172981	.	A	C	.	.	MAF_USDA=1.724
NC_035095.1	55172994	.	T	A	.	.	MAF_USDA=2.083
NC_035095.1	55173002	.	T	C	.	.	MAF_INRAE=35.0
NC_035095.1	55173035	.	A	G	.	.	MAF_INRAE=15.789
NC_035095.1	55173078	.	C	T	.	.	MAF_INRAE=31.646;MAF_USDA=47.059
NC_035095.1	55173084	.	T	C	.	.	MAF_USDA=1.639
NC_035095.1	55173100	.	C	T	.	.	MAF_INRAE=24.684;MAF_USDA=34.706
NC_035095.1	55173126	.	T	A	.	.	MAF_INRAE=6.329;MAF_USDA=24.118
NC_035095.1	55173171	.	C	T	.	.	MAF_USDA=3.279
NC_035095.1	55173194	.	T	C	.	.	MAF_INRAE=12.025;MAF_USDA=47.647
NC_035095.1	55173209	.	C	A	.	.	MAF_INRAE=8.333;MAF_USDA=15.294
NC_035095.1	55173227	.	C	G	.	.	MAF_INRAE=15.789;MAF_USDA=6.557
NC_035095.1	55173241	.	C	A	.	.	MAF_INRAE=3.333
NC_035095.1	55173259	.	G	T	.	.	MAF_USDA=1.765
NC_035095.1	55173276	.	G	C	.	.	MAF_USDA=3.279
NC_035095.1	55173345	.	G	A	.	.	MAF_INRAE=10.526;MAF_USDA=6.25
NC_035095.1	55173405	.	A	G	.	.	MAF_INRAE=12.658
NC_035095.1	55173436	.	G	T	.	.	MAF_INRAE=8.333;MAF_USDA=17.059
NC_035095.1	55173454	.	C	T	.	.	MAF_USDA=1.639
NC_035095.1	55173455	.	G	A	.	.	MAF_USDA=1.639
NC_035095.1	55173461	.	A	G	.	.	MAF_USDA=1.639
NC_035095.1	55173520	.	C	A	.	.	MAF_INRAE=5.263
NC_035095.1	55173535	.	G	T	.	.	MAF_INRAE=5.263;MAF_USDA=17.857
NC_035095.1	55173570	.	A	G	.	.	MAF_INRAE=25.316;MAF_USDA=37.647
NC_035095.1	55173583	.	G	T	.	.	MAF_USDA=6.471
NC_035095.1	55173588	.	A	T	.	.	MAF_USDA=5.294
NC_035095.1	55173591	.	A	G	.	.	MAF_USDA=1.639
NC_035095.1	55173600	.	A	C	.	.	MAF_INRAE=23.418;MAF_USDA=20.588
NC_035095.1	55173613	.	G	A	.	.	MAF_INRAE=29.114;MAF_USDA=49.412
NC_035095.1	55173638	.	C	T	.	.	MAF_USDA=1.639
NC_035095.1	55173657	.	A	C	.	.	MAF_USDA=1.639
NC_035095.1	55173691	.	T	G	.	.	MAF_INRAE=15.789;MAF_USDA=18.235
NC_035095.1	55173692	.	T	G	.	.	MAF_INRAE=31.579;MAF_USDA=30.588
NC_035095.1	55173729	.	T	A	.	.	MAF_USDA=1.639
NC_035095.1	55173734	.	T	A	.	.	MAF_USDA=2.459
NC_035095.1	55173736	.	A	C	.	.	MAF_USDA=2.083
NC_035095.1	55173753	.	T	C	.	.	MAF_INRAE=15.789
NC_035095.1	55173764	.	C	G	.	.	MAF_INRAE=46.203;MAF_USDA=33.529
NC_035095.1	55173777	.	A	T	.	.	MAF_INRAE=23.418;MAF_USDA=16.471
NC_035095.1	55173856	.	T	C	.	.	MAF_USDA=9.836
NC_035095.1	55173895	.	G	A	.	.	MAF_USDA=5.294
NC_035095.1	55173905	.	G	T	.	.	MAF_INRAE=13.924;MAF_USDA=8.824
NC_035095.1	55173911	.	G	A	.	.	MAF_USDA=9.016
NC_035095.1	55173915	.	C	T	.	.	MAF_INRAE=8.333;MAF_USDA=8.824
NC_035095.1	55173934	.	C	A	.	.	MAF_USDA=12.5
NC_035095.1	55173950	.	T	C	.	.	MAF_USDA=9.836
NC_035095.1	55173974	.	G	C	.	.	MAF_USDA=8.333
NC_035095.1	55173994	.	A	G	.	.	MAF_USDA=9.016
NC_035095.1	55174053	.	G	A	.	.	MAF_INRAE=15.19;MAF_USDA=15.882
NC_035095.1	55174085	.	G	A	.	.	MAF_INRAE=34.81;MAF_USDA=43.529
NC_035095.1	55174107	.	C	T	.	.	MAF_INRAE=34.81;MAF_USDA=44.706
NC_035095.1	55174115	.	C	T	.	.	MAF_INRAE=10.127;MAF_USDA=6.471
NC_035095.1	55174138	.	G	C	.	.	MAF_INRAE=32.278;MAF_USDA=21.765
NC_035095.1	55174227	.	C	T	.	.	MAF_USDA=1.639
NC_035095.1	55174256	.	T	C	.	.	MAF_USDA=2.083
NC_035095.1	55174268	.	G	T	.	.	MAF_INRAE=13.924;MAF_USDA=8.824
NC_035095.1	55174375	.	T	C	.	.	MAF_INRAE=15.19;MAF_USDA=15.882
NC_035095.1	55174384	.	C	G	.	.	MAF_USDA=4.918
NC_035095.1	55174462	.	C	T	.	.	MAF_USDA=11.176
NC_035095.1	55174473	.	C	A	.	.	MAF_INRAE=13.924;MAF_USDA=8.824
NC_035095.1	55174475	.	G	A	.	.	MAF_INRAE=11.392;MAF_USDA=5.294
NC_035095.1	55174505	.	A	C	.	.	MAF_INRAE=13.291;MAF_USDA=10.588
NC_035095.1	55174516	.	T	A	.	.	MAF_INRAE=8.333;MAF_USDA=8.824
NC_035095.1	55174519	.	T	G	.	.	MAF_INRAE=8.333;MAF_USDA=8.824
NC_035095.1	55174531	.	A	G	.	.	MAF_INRAE=32.278;MAF_USDA=22.353
NC_035095.1	55174571	.	G	C	.	.	MAF_INRAE=1.667
NC_035095.1	55174575	.	C	T	.	.	MAF_USDA=1.765
NC_035095.1	55174614	.	C	A	.	.	MAF_USDA=8.824
NC_035095.1	55174672	.	A	G	.	.	MAF_USDA=10.588
NC_035095.1	55174689	.	G	A	.	.	MAF_INRAE=15.789
NC_035095.1	55174697	.	G	T	.	.	MAF_INRAE=15.789
NC_035095.1	55174727	.	T	A	.	.	MAF_USDA=1.639
NC_035095.1	55174785	.	C	G	.	.	MAF_USDA=10.417
NC_035095.1	55174788	.	T	G	.	.	MAF_INRAE=10.833;MAF_USDA=10.417
NC_035095.1	55174798	.	A	G	.	.	MAF_INRAE=10.833;MAF_USDA=10.417
NC_035095.1	55174804	.	G	A	.	.	MAF_USDA=4.918
NC_035095.1	55174827	.	C	A	.	.	MAF_INRAE=21.519
NC_035095.1	55174871	.	A	G	.	.	MAF_USDA=1.639
NC_035095.1	55174879	.	A	G	.	.	MAF_INRAE=21.519
NC_035095.1	55174884	.	T	G	.	.	MAF_INRAE=13.924
NC_035095.1	55174915	.	A	C	.	.	MAF_USDA=7.059
NC_035095.1	55175003	.	C	G	.	.	MAF_USDA=7.377
NC_035095.1	55175015	.	C	T	.	.	MAF_INRAE=10.0;MAF_USDA=14.118
NC_035095.1	55175035	.	T	C	.	.	MAF_USDA=8.333
NC_035095.1	55175056	.	T	C	.	.	MAF_INRAE=10.0;MAF_USDA=20.0
NC_035095.1	55175085	.	G	A	.	.	MAF_USDA=4.118
NC_035095.1	55175145	.	C	A	.	.	MAF_INRAE=32.278;MAF_USDA=22.353
NC_035095.1	55175148	.	T	C	.	.	MAF_USDA=12.295
NC_035095.1	55175154	.	G	T	.	.	MAF_INRAE=14.557;MAF_USDA=10.588
NC_035095.1	55175156	.	G	A	.	.	MAF_INRAE=15.833;MAF_USDA=22.941
NC_035095.1	55175183	.	C	A	.	.	MAF_INRAE=13.924;MAF_USDA=8.824
NC_035095.1	55175214	.	G	A	.	.	MAF_INRAE=1.667
NC_035095.1	55175218	.	T	C	.	.	MAF_INRAE=15.789
NC_035095.1	55175256	.	G	A	.	.	MAF_INRAE=1.667
NC_035095.1	55175268	.	G	C	.	.	MAF_USDA=8.197
NC_035095.1	55175281	.	C	G	.	.	MAF_INRAE=10.0;MAF_USDA=16.471
NC_035095.1	55175334	.	G	A	.	.	MAF_INRAE=41.139;MAF_USDA=41.765
NC_035095.1	55175341	.	A	G	.	.	MAF_INRAE=20.886;MAF_USDA=41.667
NC_035095.1	55175374	.	T	C	.	.	MAF_INRAE=10.0
NC_035095.1	55175375	.	T	A	.	.	MAF_USDA=12.5
NC_035095.1	55175376	.	T	C	.	.	MAF_USDA=12.5
NC_035095.1	55175377	.	C	T	.	.	MAF_USDA=43.75
NC_035095.1	55175398	.	A	G	.	.	MAF_INRAE=31.646;MAF_USDA=24.118
NC_035095.1	55175407	.	T	C	.	.	MAF_INRAE=13.291;MAF_USDA=22.353
NC_035095.1	55175411	.	T	C	.	.	MAF_INRAE=31.646;MAF_USDA=22.941
NC_035095.1	55175415	.	C	T	.	.	MAF_INRAE=32.911;MAF_USDA=20.588
NC_035095.1	55175430	.	C	A	.	.	MAF_INRAE=1.667;MAF_USDA=5.738
NC_035095.1	55175434	.	A	G	.	.	MAF_USDA=1.639
NC_035095.1	55175438	.	G	A	.	.	MAF_USDA=1.765
NC_035095.1	55175441	.	C	G	.	.	MAF_INRAE=47.468;MAF_USDA=31.176
NC_035095.1	55175453	.	G	A	.	.	MAF_INRAE=11.392;MAF_USDA=11.765
NC_035095.1	55175456	.	T	A	.	.	MAF_USDA=4.918
NC_035095.1	55175475	.	T	G	.	.	MAF_USDA=4.098
NC_035095.1	55175485	.	A	C	.	.	MAF_USDA=16.471
NC_035095.1	55175569	.	T	A	.	.	MAF_INRAE=12.025;MAF_USDA=15.294
NC_035095.1	55175612	.	A	C	.	.	MAF_USDA=8.197
NC_035095.1	55175658	.	G	T	.	.	MAF_INRAE=45.57;MAF_USDA=37.059
NC_035095.1	55175663	.	G	A	.	.	MAF_USDA=1.639
NC_035095.1	55175705	.	G	A	.	.	MAF_INRAE=10.0;MAF_USDA=28.824
NC_035095.1	55175711	.	G	A	.	.	MAF_INRAE=46.835;MAF_USDA=31.765
NC_035095.1	55175729	.	C	G	.	.	MAF_INRAE=41.139;MAF_USDA=44.118
NC_035095.1	55175749	.	A	G	.	.	MAF_USDA=5.738
NC_035095.1	55175757	.	G	T	.	.	MAF_INRAE=46.835;MAF_USDA=32.353
NC_035095.1	55175764	.	G	A	.	.	MAF_INRAE=10.0;MAF_USDA=15.294
NC_035095.1	55175765	.	T	A	.	.	MAF_INRAE=10.0;MAF_USDA=15.294
NC_035095.1	55175771	.	A	T	.	.	MAF_INRAE=12.025;MAF_USDA=11.765
NC_035095.1	55175799	.	T	A	.	.	MAF_USDA=1.639
NC_035095.1	55175800	.	A	G	.	.	MAF_INRAE=15.789
NC_035095.1	55175811	.	A	T	.	.	MAF_USDA=4.918
NC_035095.1	55175822	.	A	G	.	.	MAF_INRAE=5.263;MAF_USDA=13.529
NC_035095.1	55175834	.	C	A	.	.	MAF_INRAE=12.658;MAF_USDA=11.176
NC_035095.1	55175847	.	A	C	.	.	MAF_INRAE=12.025;MAF_USDA=16.471
NC_035095.1	55175875	.	T	A	.	.	MAF_INRAE=44.937;MAF_USDA=38.824
NC_035095.1	55175876	.	A	C	.	.	MAF_INRAE=40.833;MAF_USDA=38.824
NC_035095.1	55175905	.	C	A	.	.	MAF_INRAE=11.392;MAF_USDA=11.176
NC_035095.1	55175956	.	C	A	.	.	MAF_INRAE=31.667;MAF_USDA=22.917
NC_035095.1	55175970	.	G	T	.	.	MAF_USDA=24.096
NC_035095.1	55175971	.	A	T	.	.	MAF_INRAE=16.456
NC_035095.1	55176018	.	C	A	.	.	MAF_USDA=22.917
NC_035095.1	55176027	.	C	A	.	.	MAF_USDA=6.548
NC_035095.1	55176039	.	T	C	.	.	MAF_INRAE=36.076;MAF_USDA=41.765
NC_035095.1	55176086	.	C	T	.	.	MAF_INRAE=11.392;MAF_USDA=32.353
NC_035095.1	55176089	.	G	T	.	.	MAF_INRAE=47.5;MAF_USDA=41.765
NC_035095.1	55176099	.	C	A	.	.	MAF_INRAE=11.392;MAF_USDA=32.941
NC_035095.1	55176103	.	C	T	.	.	MAF_USDA=8.197
NC_035095.1	55176166	.	C	T	.	.	MAF_INRAE=8.333;MAF_USDA=4.706
NC_035095.1	55176204	.	G	T	.	.	MAF_INRAE=17.722;MAF_USDA=18.824
NC_035095.1	55176233	.	T	A	.	.	MAF_USDA=2.353
NC_035095.1	55176236	.	G	A	.	.	MAF_USDA=1.765
NC_035095.1	55176246	.	A	C	.	.	MAF_USDA=1.639
NC_035095.1	55176259	.	T	A	.	.	MAF_INRAE=12.025;MAF_USDA=11.176
NC_035095.1	55176291	.	A	G	.	.	MAF_USDA=2.353
NC_035095.1	55176330	.	C	T	.	.	MAF_INRAE=8.333;MAF_USDA=4.098
NC_035095.1	55176356	.	T	G	.	.	MAF_INRAE=41.772;MAF_USDA=36.471
NC_035095.1	55176370	.	C	G	.	.	MAF_USDA=1.639
NC_035095.1	55176382	.	A	C	.	.	MAF_USDA=2.353
NC_035095.1	55176388	.	C	T	.	.	MAF_USDA=37.5
NC_035095.1	55176410	.	C	A	.	.	MAF_USDA=2.941
NC_035095.1	55176420	.	G	A	.	.	MAF_USDA=1.639
NC_035095.1	55176428	.	G	A	.	.	MAF_INRAE=15.833;MAF_USDA=2.941
NC_035095.1	55176436	.	T	G	.	.	MAF_USDA=7.377
NC_035095.1	55176456	.	C	G	.	.	MAF_USDA=7.377
NC_035095.1	55176500	.	C	T	.	.	MAF_USDA=1.765
NC_035095.1	55176502	.	A	G	.	.	MAF_INRAE=15.823;MAF_USDA=27.647
NC_035095.1	55176553	.	C	A	.	.	MAF_INRAE=15.789;MAF_USDA=25.882
NC_035095.1	55176599	.	G	A	.	.	MAF_USDA=8.333
NC_035095.1	55176605	.	A	G	.	.	MAF_INRAE=10.526;MAF_USDA=26.471
NC_035095.1	55176626	.	C	A	.	.	MAF_USDA=21.176
NC_035095.1	55176627	.	A	T	.	.	MAF_USDA=12.5
NC_035095.1	55176641	.	G	T	.	.	MAF_USDA=4.918
NC_035095.1	55176664	.	A	C	.	.	MAF_USDA=20.833
NC_035095.1	55176667	.	A	C	.	.	MAF_USDA=20.833
NC_035095.1	55176679	.	T	A	.	.	MAF_USDA=20.833
NC_035095.1	55176897	.	T	C	.	.	MAF_USDA=22.917
NC_035095.1	55185160	.	G	T	.	.	MAF_USDA=27.059
NC_035095.1	55185165	.	G	T	.	.	MAF_USDA=42.169
NC_035095.1	55185172	.	C	A	.	.	MAF_USDA=5.952
NC_035095.1	55185209	.	A	G	.	.	MAF_USDA=12.5
NC_035095.1	55185210	.	T	G	.	.	MAF_USDA=4.167
NC_035095.1	55185227	.	G	A	.	.	MAF_USDA=28.824
NC_035095.1	55185229	.	C	A	.	.	MAF_USDA=29.412
NC_035095.1	55185240	.	C	A	.	.	MAF_USDA=27.059
NC_035095.1	55185252	.	A	G	.	.	MAF_USDA=17.059
NC_035095.1	55185285	.	G	T	.	.	MAF_USDA=30.588
NC_035095.1	55185289	.	T	A	.	.	MAF_USDA=30.588
NC_035095.1	55185315	.	T	A	.	.	MAF_USDA=2.941
NC_035095.1	55185326	.	G	A	.	.	MAF_USDA=1.639
NC_035095.1	55185342	.	G	C	.	.	MAF_USDA=2.459
NC_035095.1	55185358	.	G	A	.	.	MAF_USDA=4.098
NC_035095.1	55185368	.	C	G	.	.	MAF_INRAE=26.316;MAF_USDA=44.118
NC_035095.1	55185370	.	A	C	.	.	MAF_USDA=49.412
NC_035095.1	55185399	.	G	T	.	.	MAF_USDA=1.765
NC_035095.1	55185430	.	G	A	.	.	MAF_USDA=1.765
NC_035095.1	55185436	.	G	A	.	.	MAF_INRAE=17.089;MAF_USDA=4.098
NC_035095.1	55185446	.	G	A	.	.	MAF_USDA=2.083
NC_035095.1	55185484	.	G	T	.	.	MAF_USDA=4.167
NC_035095.1	55185502	.	G	A	.	.	MAF_INRAE=18.354
NC_035095.1	55185506	.	C	T	.	.	MAF_USDA=1.765
NC_035095.1	55185513	.	C	G	.	.	MAF_INRAE=17.089;MAF_USDA=20.0
NC_035095.1	55185514	.	C	T	.	.	MAF_USDA=5.738
NC_035095.1	55185534	.	G	C	.	.	MAF_USDA=2.353
NC_035095.1	55185548	.	G	T	.	.	MAF_USDA=4.167
NC_035095.1	55185563	.	A	T	.	.	MAF_INRAE=1.667;MAF_USDA=3.279
NC_035095.1	55185572	.	C	A	.	.	MAF_USDA=1.765
NC_035095.1	55185573	.	G	T	.	.	MAF_USDA=1.639
NC_035095.1	55185598	.	G	A	.	.	MAF_INRAE=17.722;MAF_USDA=15.882
NC_035095.1	55185623	.	C	A	.	.	MAF_INRAE=17.722;MAF_USDA=21.176
NC_035095.1	55185626	.	T	G	.	.	MAF_USDA=3.279
NC_035095.1	55185627	.	G	T	.	.	MAF_USDA=5.294
NC_035095.1	55185634	.	A	G	.	.	MAF_INRAE=17.722;MAF_USDA=15.882
NC_035095.1	55185642	.	C	T	.	.	MAF_USDA=4.918
NC_035095.1	55185644	.	T	A	.	.	MAF_INRAE=17.722;MAF_USDA=21.176
NC_035095.1	55185662	.	T	A	.	.	MAF_INRAE=18.354;MAF_USDA=21.176
NC_035095.1	55185668	.	G	T	.	.	MAF_INRAE=27.848;MAF_USDA=34.706
NC_035095.1	55185708	.	G	A	.	.	MAF_INRAE=17.722;MAF_USDA=15.882
NC_035095.1	55185721	.	C	A	.	.	MAF_INRAE=17.722;MAF_USDA=20.0
NC_035095.1	55185772	.	C	A	.	.	MAF_USDA=1.765
NC_035095.1	55185781	.	G	A	.	.	MAF_USDA=4.098
NC_035095.1	55185828	.	C	A	.	.	MAF_INRAE=1.667;MAF_USDA=4.918
NC_035095.1	55185892	.	C	T	.	.	MAF_USDA=1.639
NC_035095.1	55185949	.	A	C	.	.	MAF_USDA=1.639
NC_035095.1	55185961	.	T	C	.	.	MAF_INRAE=7.895;MAF_USDA=25.0
NC_035095.1	55185978	.	T	C	.	.	MAF_INRAE=22.152;MAF_USDA=22.941
NC_035095.1	55186000	.	T	A	.	.	MAF_INRAE=1.667;MAF_USDA=4.918
NC_035095.1	55186096	.	G	T	.	.	MAF_INRAE=17.089;MAF_USDA=3.279
NC_035095.1	55186159	.	C	G	.	.	MAF_INRAE=25.316;MAF_USDA=26.471
NC_035095.1	55186172	.	C	T	.	.	MAF_USDA=1.639
NC_035095.1	55186200	.	G	T	.	.	MAF_INRAE=12.025;MAF_USDA=22.353
NC_035095.1	55186301	.	T	A	.	.	MAF_INRAE=1.667;MAF_USDA=3.279
NC_035095.1	55186327	.	C	T	.	.	MAF_INRAE=10.127;MAF_USDA=4.098
NC_035095.1	55186336	.	G	A	.	.	MAF_USDA=4.918
NC_035095.1	55186384	.	C	T	.	.	MAF_USDA=1.639
NC_035095.1	55186404	.	C	A	.	.	MAF_USDA=3.279
NC_035095.1	55186411	.	C	A	.	.	MAF_USDA=5.294
NC_035095.1	55186438	.	C	T	.	.	MAF_INRAE=16.456;MAF_USDA=3.279
NC_035095.1	55186678	.	C	T	.	.	MAF_USDA=1.765
NC_035095.1	55186707	.	A	G	.	.	MAF_INRAE=39.873;MAF_USDA=39.412
NC_035095.1	55186717	.	T	C	.	.	MAF_INRAE=43.038;MAF_USDA=40.588
NC_035095.1	55186753	.	G	T	.	.	MAF_INRAE=10.127;MAF_USDA=2.459
NC_035095.1	55186944	.	G	A	.	.	MAF_INRAE=15.789
NC_035095.1	55186966	.	G	T	.	.	MAF_INRAE=18.354;MAF_USDA=31.765
NC_035095.1	55187022	.	G	T	.	.	MAF_INRAE=17.722;MAF_USDA=15.294
NC_035095.1	55187067	.	C	T	.	.	MAF_INRAE=17.722;MAF_USDA=18.235
NC_035095.1	55187110	.	T	C	.	.	MAF_INRAE=44.304;MAF_USDA=42.353
NC_035095.1	55187183	.	C	T	.	.	MAF_USDA=3.279
NC_035095.1	55187218	.	A	G	.	.	MAF_INRAE=17.722;MAF_USDA=26.471
NC_035095.1	55187245	.	C	A	.	.	MAF_USDA=4.118
NC_035095.1	55187275	.	A	G	.	.	MAF_INRAE=17.722;MAF_USDA=15.882
NC_035095.1	55187312	.	T	C	.	.	MAF_INRAE=17.089;MAF_USDA=4.118
NC_035095.1	55187440	.	G	T	.	.	MAF_INRAE=17.089;MAF_USDA=9.016
NC_035095.1	55187470	.	A	T	.	.	MAF_INRAE=17.089;MAF_USDA=9.016
NC_035095.1	55187480	.	G	T	.	.	MAF_INRAE=17.089;MAF_USDA=7.377
NC_035095.1	55187524	.	T	A	.	.	MAF_INRAE=27.848;MAF_USDA=28.235
NC_035095.1	55187525	.	C	A	.	.	MAF_USDA=1.765
NC_035095.1	55187541	.	C	T	.	.	MAF_INRAE=27.848;MAF_USDA=30.0
NC_035095.1	55187572	.	T	A	.	.	MAF_USDA=3.279
NC_035095.1	55187583	.	G	A	.	.	MAF_INRAE=28.481;MAF_USDA=29.412
NC_035095.1	55187623	.	C	T	.	.	MAF_INRAE=16.456;MAF_USDA=3.279
NC_035095.1	55187701	.	C	A	.	.	MAF_INRAE=5.263;MAF_USDA=14.118
NC_035095.1	55187721	.	G	C	.	.	MAF_INRAE=39.241;MAF_USDA=27.647
NC_035095.1	55187756	.	G	A	.	.	MAF_INRAE=8.333;MAF_USDA=3.279
NC_035095.1	55187773	.	G	A	.	.	MAF_INRAE=10.127;MAF_USDA=14.118
NC_035095.1	55187786	.	C	G	.	.	MAF_INRAE=10.127;MAF_USDA=14.118
NC_035095.1	55187798	.	T	C	.	.	MAF_INRAE=10.127;MAF_USDA=14.118
NC_035095.1	55187860	.	T	C	.	.	MAF_INRAE=30.38;MAF_USDA=42.941
NC_035095.1	55187863	.	G	T	.	.	MAF_USDA=1.639
NC_035095.1	55187864	.	A	G	.	.	MAF_USDA=5.882
NC_035095.1	55187888	.	G	A	.	.	MAF_USDA=23.457
NC_035095.1	55187937	.	C	A	.	.	MAF_INRAE=20.833
NC_035095.1	55187942	.	G	A	.	.	MAF_USDA=13.529
NC_035095.1	55187967	.	C	G	.	.	MAF_USDA=3.279
NC_035095.1	55187994	.	A	C	.	.	MAF_USDA=12.295
NC_035095.1	55188058	.	A	G	.	.	MAF_INRAE=3.333;MAF_USDA=19.412
NC_035095.1	55188076	.	G	T	.	.	MAF_USDA=3.279
NC_035095.1	55188078	.	C	T	.	.	MAF_USDA=4.098
NC_035095.1	55188085	.	G	T	.	.	MAF_USDA=10.0
NC_035095.1	55188098	.	A	G	.	.	MAF_INRAE=1.667
NC_035095.1	55188118	.	C	T	.	.	MAF_INRAE=33.544;MAF_USDA=25.294
NC_035095.1	55188149	.	T	A	.	.	MAF_INRAE=5.263;MAF_USDA=14.118
NC_035095.1	55188158	.	A	T	.	.	MAF_INRAE=8.333
NC_035095.1	55188188	.	T	A	.	.	MAF_INRAE=8.333;MAF_USDA=4.098
NC_035095.1	55188261	.	T	C	.	.	MAF_INRAE=41.772;MAF_USDA=41.765
NC_035095.1	55188301	.	A	C	.	.	MAF_INRAE=19.167
NC_035095.1	55188319	.	A	C	.	.	MAF_INRAE=10.759;MAF_USDA=15.882
NC_035095.1	55188362	.	G	A	.	.	MAF_INRAE=13.291;MAF_USDA=39.412
NC_035095.1	55188364	.	A	T	.	.	MAF_USDA=2.083
NC_035095.1	55188369	.	C	A	.	.	MAF_USDA=6.25
NC_035095.1	55188515	.	T	G	.	.	MAF_USDA=4.167
NC_035095.1	55188536	.	G	A	.	.	MAF_INRAE=10.526;MAF_USDA=12.941
NC_035095.1	55188561	.	A	C	.	.	MAF_INRAE=15.789;MAF_USDA=2.459
NC_035095.1	55188575	.	C	T	.	.	MAF_USDA=3.279
NC_035095.1	55188580	.	T	A	.	.	MAF_INRAE=17.722;MAF_USDA=11.765
NC_035095.1	55188582	.	T	C	.	.	MAF_USDA=3.279
NC_035095.1	55188624	.	T	C	.	.	MAF_USDA=5.738
NC_035095.1	55188653	.	G	A	.	.	MAF_USDA=4.918
NC_035095.1	55188656	.	T	C	.	.	MAF_USDA=4.918
NC_035095.1	55188694	.	A	T	.	.	MAF_USDA=8.824
NC_035095.1	55188703	.	C	A	.	.	MAF_INRAE=14.557;MAF_USDA=7.647
NC_035095.1	55188729	.	A	C	.	.	MAF_INRAE=42.105;MAF_USDA=26.471
NC_035095.1	55188756	.	T	G	.	.	MAF_USDA=1.765
NC_035095.1	55188757	.	C	A	.	.	MAF_INRAE=13.924;MAF_USDA=7.059
NC_035095.1	55188831	.	T	C	.	.	MAF_INRAE=15.19;MAF_USDA=8.235
NC_035095.1	55188888	.	G	T	.	.	MAF_INRAE=12.025
NC_035095.1	55188926	.	A	C	.	.	MAF_INRAE=15.823;MAF_USDA=7.059
NC_035095.1	55189014	.	T	A	.	.	MAF_USDA=1.639
NC_035095.1	55189048	.	C	A	.	.	MAF_INRAE=19.167;MAF_USDA=4.167
NC_035095.1	55189074	.	G	A	.	.	MAF_USDA=2.941
NC_035095.1	55189097	.	A	G	.	.	MAF_INRAE=19.167;MAF_USDA=2.941
NC_035095.1	55189208	.	C	T	.	.	MAF_USDA=3.279
NC_035095.1	55189209	.	C	T	.	.	MAF_USDA=3.279
NC_035095.1	55189211	.	C	G	.	.	MAF_USDA=3.279
NC_035095.1	55189234	.	C	G	.	.	MAF_INRAE=15.19;MAF_USDA=5.882
NC_035095.1	55189238	.	G	A	.	.	MAF_USDA=2.353
NC_035095.1	55189244	.	C	T	.	.	MAF_INRAE=13.924;MAF_USDA=9.412
NC_035095.1	55189275	.	G	A	.	.	MAF_INRAE=15.19;MAF_USDA=27.647
NC_035095.1	55189286	.	A	G	.	.	MAF_INRAE=15.19;MAF_USDA=7.059
NC_035095.1	55189301	.	C	A	.	.	MAF_INRAE=8.861;MAF_USDA=5.294
NC_035095.1	55189352	.	C	T	.	.	MAF_USDA=8.333
NC_035095.1	55189361	.	G	A	.	.	MAF_USDA=1.639
NC_035095.1	55189377	.	T	G	.	.	MAF_USDA=38.095
NC_035095.1	55189414	.	T	C	.	.	MAF_USDA=7.143
NC_035095.1	55189415	.	C	A	.	.	MAF_USDA=7.143
NC_035095.1	55189421	.	A	C	.	.	MAF_USDA=7.143
NC_035095.1	55189430	.	G	T	.	.	MAF_USDA=17.059
NC_035095.1	55189445	.	T	C	.	.	MAF_USDA=17.059
NC_035095.1	55189480	.	G	A	.	.	MAF_USDA=24.118
NC_035095.1	55189481	.	G	A	.	.	MAF_USDA=7.143
NC_035095.1	55189482	.	T	C	.	.	MAF_USDA=4.706
NC_035095.1	55189546	.	T	C	.	.	MAF_USDA=21.176
NC_035095.1	55189582	.	C	A	.	.	MAF_USDA=4.167
NC_035095.1	55189600	.	A	T	.	.	MAF_USDA=2.459
NC_035095.1	55189613	.	A	C	.	.	MAF_USDA=8.235
NC_035095.1	55189633	.	A	T	.	.	MAF_USDA=28.824
NC_035095.1	55189656	.	T	C	.	.	MAF_USDA=38.69
NC_035095.1	55189700	.	A	C	.	.	MAF_USDA=7.143
NC_035095.1	55189720	.	G	T	.	.	MAF_INRAE=10.127;MAF_USDA=2.5
NC_035095.1	55189746	.	C	A	.	.	MAF_USDA=8.824
NC_035095.1	55189772	.	G	A	.	.	MAF_USDA=2.941
NC_035095.1	55189781	.	G	T	.	.	MAF_USDA=7.059
NC_035095.1	55189794	.	C	T	.	.	MAF_USDA=43.529
NC_035095.1	55189795	.	G	A	.	.	MAF_USDA=8.235
NC_035095.1	55189839	.	G	A	.	.	MAF_USDA=12.353
NC_035095.1	55189852	.	T	C	.	.	MAF_INRAE=15.19;MAF_USDA=7.059
NC_035095.1	55189872	.	C	T	.	.	MAF_INRAE=8.861;MAF_USDA=3.529
NC_035095.1	55189886	.	G	T	.	.	MAF_INRAE=15.19;MAF_USDA=7.059
NC_035095.1	55189918	.	T	C	.	.	MAF_USDA=3.333
NC_035095.1	55189934	.	T	A	.	.	MAF_INRAE=46.835;MAF_USDA=36.31
NC_035095.1	55189940	.	T	G	.	.	MAF_USDA=1.667
NC_035095.1	55190029	.	C	G	.	.	MAF_INRAE=2.5;MAF_USDA=6.557
NC_035095.1	55190112	.	G	A	.	.	MAF_USDA=1.639
NC_035095.1	55190138	.	C	T	.	.	MAF_USDA=8.235
NC_035095.1	55190150	.	G	A	.	.	MAF_INRAE=15.823;MAF_USDA=6.471
NC_035095.1	55190164	.	T	C	.	.	MAF_USDA=15.294
NC_035095.1	55190187	.	G	C	.	.	MAF_USDA=2.459
NC_035095.1	55190188	.	A	T	.	.	MAF_USDA=2.459
NC_035095.1	55190209	.	C	A	.	.	MAF_USDA=13.529
NC_035095.1	55190242	.	T	A	.	.	MAF_USDA=2.459
NC_035095.1	55190250	.	G	A	.	.	MAF_INRAE=15.19;MAF_USDA=7.059
NC_035095.1	55190274	.	C	T	.	.	MAF_INRAE=14.557;MAF_USDA=21.176
NC_035095.1	55190301	.	A	C	.	.	MAF_INRAE=34.81;MAF_USDA=25.882
NC_035095.1	55190319	.	C	A	.	.	MAF_USDA=1.639
NC_035095.1	55190338	.	T	A	.	.	MAF_INRAE=3.333
NC_035095.1	55190370	.	G	A	.	.	MAF_USDA=1.639
NC_035095.1	55190452	.	G	C	.	.	MAF_INRAE=15.19;MAF_USDA=10.588
NC_035095.1	55190525	.	G	A	.	.	MAF_USDA=2.083
NC_035095.1	55190556	.	C	T	.	.	MAF_USDA=1.765
NC_035095.1	55190566	.	G	A	.	.	MAF_INRAE=15.833;MAF_USDA=5.882
NC_035095.1	55190592	.	T	C	.	.	MAF_INRAE=15.789;MAF_USDA=8.235
NC_035095.1	55190617	.	T	G	.	.	MAF_USDA=1.639
NC_035095.1	55190623	.	C	A	.	.	MAF_USDA=1.639
NC_035095.1	55190625	.	G	A	.	.	MAF_USDA=2.083
NC_035095.1	55190639	.	C	A	.	.	MAF_USDA=6.25
NC_035095.1	55190647	.	T	C	.	.	MAF_INRAE=15.789;MAF_USDA=11.176
NC_035095.1	55190658	.	G	T	.	.	MAF_INRAE=5.263;MAF_USDA=1.639
NC_035095.1	55190751	.	G	A	.	.	MAF_USDA=1.639
NC_035095.1	55190756	.	C	T	.	.	MAF_INRAE=8.333;MAF_USDA=5.294
NC_035095.1	55190759	.	G	A	.	.	MAF_INRAE=20.0;MAF_USDA=5.882
NC_035095.1	55190766	.	T	G	.	.	MAF_INRAE=12.025;MAF_USDA=10.656
NC_035095.1	55190789	.	A	C	.	.	MAF_USDA=1.639
NC_035095.1	55190828	.	T	A	.	.	MAF_USDA=31.25
NC_035095.1	55190835	.	A	C	.	.	MAF_USDA=2.083
NC_035095.1	55190886	.	A	G	.	.	MAF_INRAE=20.886;MAF_USDA=10.0
NC_035095.1	55190891	.	A	C	.	.	MAF_INRAE=20.886;MAF_USDA=10.0
NC_035095.1	55190893	.	T	C	.	.	MAF_USDA=4.918
NC_035095.1	55190917	.	C	A	.	.	MAF_USDA=1.639
NC_035095.1	55190954	.	C	A	.	.	MAF_INRAE=15.789;MAF_USDA=12.353
NC_035095.1	55190996	.	T	C	.	.	MAF_USDA=2.459
NC_035095.1	55191005	.	C	T	.	.	MAF_USDA=6.471
NC_035095.1	55191024	.	G	A	.	.	MAF_INRAE=15.789;MAF_USDA=11.176
NC_035095.1	55191099	.	C	T	.	.	MAF_INRAE=5.263;MAF_USDA=1.639
NC_035095.1	55191114	.	T	G	.	.	MAF_INRAE=15.789;MAF_USDA=7.059
NC_035095.1	55191180	.	G	T	.	.	MAF_USDA=4.098
NC_035095.1	55191190	.	G	A	.	.	MAF_INRAE=18.354;MAF_USDA=11.765
NC_035095.1	55191194	.	A	G	.	.	MAF_USDA=4.098
NC_035095.1	55191195	.	G	T	.	.	MAF_USDA=4.098
NC_035095.1	55191248	.	C	G	.	.	MAF_INRAE=15.789;MAF_USDA=12.941
NC_035095.1	55191256	.	C	T	.	.	MAF_INRAE=1.667;MAF_USDA=8.235
NC_035095.1	55191257	.	G	A	.	.	MAF_INRAE=15.789;MAF_USDA=8.235
NC_035095.1	55191272	.	G	C	.	.	MAF_INRAE=14.557
NC_035095.1	55191276	.	T	C	.	.	MAF_INRAE=8.333;MAF_USDA=4.098
NC_035095.1	55191320	.	G	A	.	.	MAF_INRAE=15.789;MAF_USDA=10.0
NC_035095.1	55191322	.	G	T	.	.	MAF_INRAE=18.333;MAF_USDA=7.059
NC_035095.1	55191364	.	G	A	.	.	MAF_USDA=3.279
NC_035095.1	55191484	.	G	A	.	.	MAF_INRAE=1.667;MAF_USDA=7.647
NC_035095.1	55191549	.	G	T	.	.	MAF_INRAE=18.354;MAF_USDA=8.824
NC_035095.1	55191552	.	C	T	.	.	MAF_INRAE=10.833;MAF_USDA=5.294
NC_035095.1	55191559	.	T	C	.	.	MAF_INRAE=39.241;MAF_USDA=38.824
NC_035095.1	55191560	.	G	A	.	.	MAF_USDA=14.583
NC_035095.1	55191606	.	C	A	.	.	MAF_INRAE=15.789;MAF_USDA=10.0
NC_035095.1	55191618	.	T	C	.	.	MAF_USDA=2.459
NC_035095.1	55191675	.	G	A	.	.	MAF_INRAE=18.354;MAF_USDA=11.765
NC_035095.1	55191694	.	A	T	.	.	MAF_USDA=4.918
NC_035095.1	55191695	.	A	C	.	.	MAF_INRAE=17.722
NC_035095.1	55191698	.	T	G	.	.	MAF_INRAE=16.456;MAF_USDA=1.176
NC_035095.1	55191700	.	T	G	.	.	MAF_USDA=2.459
NC_035095.1	55191776	.	C	T	.	.	MAF_INRAE=15.789;MAF_USDA=10.0
NC_035095.1	55191777	.	C	A	.	.	MAF_INRAE=18.354;MAF_USDA=12.941
NC_035095.1	55191835	.	G	T	.	.	MAF_INRAE=1.667;MAF_USDA=7.377
NC_035095.1	55191852	.	A	T	.	.	MAF_INRAE=15.789;MAF_USDA=10.656
NC_035095.1	55191880	.	G	A	.	.	MAF_INRAE=14.557;MAF_USDA=8.235
NC_035095.1	55191881	.	T	C	.	.	MAF_INRAE=15.789;MAF_USDA=10.0
NC_035095.1	55191901	.	C	T	.	.	MAF_INRAE=1.667
NC_035095.1	55191946	.	C	A	.	.	MAF_INRAE=15.789;MAF_USDA=10.0
NC_035095.1	55191962	.	T	G	.	.	MAF_INRAE=1.667;MAF_USDA=8.235
NC_035095.1	55191978	.	G	A	.	.	MAF_USDA=8.333
NC_035095.1	55192074	.	G	T	.	.	MAF_USDA=2.459
NC_035095.1	55192087	.	C	A	.	.	MAF_USDA=1.639
NC_035095.1	55192154	.	G	T	.	.	MAF_USDA=2.083
NC_035095.1	55192225	.	G	A	.	.	MAF_INRAE=5.263;MAF_USDA=11.176
NC_035095.1	55192231	.	A	T	.	.	MAF_INRAE=15.789;MAF_USDA=10.0
NC_035095.1	55192235	.	C	A	.	.	MAF_INRAE=19.62;MAF_USDA=10.588
NC_035095.1	55192246	.	A	G	.	.	MAF_INRAE=22.785;MAF_USDA=22.941
NC_035095.1	55192294	.	G	A	.	.	MAF_INRAE=15.789
NC_035095.1	55192362	.	T	A	.	.	MAF_INRAE=33.544;MAF_USDA=30.588
NC_035095.1	55192397	.	C	G	.	.	MAF_USDA=2.459
NC_035095.1	55192407	.	G	C	.	.	MAF_USDA=9.016
NC_035095.1	55192410	.	C	T	.	.	MAF_INRAE=8.861;MAF_USDA=4.118
NC_035095.1	55192512	.	G	A	.	.	MAF_USDA=4.098
NC_035095.1	55192528	.	A	G	.	.	MAF_INRAE=17.089;MAF_USDA=43.529
NC_035095.1	55192530	.	A	G	.	.	MAF_INRAE=10.833;MAF_USDA=26.471
NC_035095.1	55192701	.	T	C	.	.	MAF_INRAE=18.354;MAF_USDA=11.765
NC_035095.1	55192715	.	T	C	.	.	MAF_INRAE=2.5;MAF_USDA=6.557
NC_035095.1	55192781	.	C	T	.	.	MAF_INRAE=1.667;MAF_USDA=8.235
NC_035095.1	55192800	.	A	T	.	.	MAF_USDA=3.279
NC_035095.1	55192802	.	C	T	.	.	MAF_INRAE=16.456
NC_035095.1	55192885	.	A	T	.	.	MAF_USDA=4.098
NC_035095.1	55192894	.	A	G	.	.	MAF_INRAE=15.19;MAF_USDA=7.647
NC_035095.1	55192897	.	C	A	.	.	MAF_USDA=2.083
NC_035095.1	55192979	.	T	G	.	.	MAF_INRAE=15.789;MAF_USDA=8.235
NC_035095.1	55192994	.	G	C	.	.	MAF_USDA=3.279
NC_035095.1	55193011	.	C	T	.	.	MAF_INRAE=18.354;MAF_USDA=11.176
NC_035095.1	55193022	.	A	T	.	.	MAF_INRAE=13.291;MAF_USDA=12.5
NC_035095.1	55193031	.	A	G	.	.	MAF_USDA=3.279
NC_035095.1	55193080	.	C	A	.	.	MAF_USDA=11.475
NC_035095.1	55193087	.	T	C	.	.	MAF_USDA=2.459
NC_035095.1	55193088	.	A	C	.	.	MAF_USDA=2.459
NC_035095.1	55193098	.	C	A	.	.	MAF_USDA=2.459
NC_035095.1	55193115	.	G	A	.	.	MAF_USDA=3.279
NC_035095.1	55193137	.	C	T	.	.	MAF_INRAE=15.789;MAF_USDA=8.235
NC_035095.1	55193151	.	C	A	.	.	MAF_USDA=2.459
NC_035095.1	55193152	.	C	A	.	.	MAF_INRAE=18.354;MAF_USDA=11.176
NC_035095.1	55193153	.	C	T	.	.	MAF_INRAE=8.333;MAF_USDA=2.941
NC_035095.1	55193219	.	G	A	.	.	MAF_USDA=1.639
NC_035095.1	55193236	.	C	T	.	.	MAF_USDA=3.279
NC_035095.1	55193239	.	A	T	.	.	MAF_USDA=4.918
NC_035095.1	55193247	.	T	G	.	.	MAF_USDA=4.918
NC_035095.1	55193280	.	G	A	.	.	MAF_INRAE=15.789;MAF_USDA=8.235
NC_035095.1	55193284	.	G	A	.	.	MAF_USDA=4.918
NC_035095.1	55193302	.	A	T	.	.	MAF_INRAE=18.354;MAF_USDA=11.176
NC_035095.1	55193312	.	A	G	.	.	MAF_USDA=3.279
NC_035095.1	55193316	.	T	C	.	.	MAF_USDA=4.098
NC_035095.1	55193317	.	C	A	.	.	MAF_INRAE=15.789
NC_035095.1	55193338	.	G	A	.	.	MAF_USDA=2.459
NC_035095.1	55193339	.	G	A	.	.	MAF_INRAE=15.789;MAF_USDA=8.824
NC_035095.1	55193346	.	T	C	.	.	MAF_USDA=4.918
NC_035095.1	55193383	.	A	G	.	.	MAF_USDA=4.918
NC_035095.1	55193388	.	T	C	.	.	MAF_USDA=4.918
NC_035095.1	55193404	.	C	T	.	.	MAF_INRAE=12.025;MAF_USDA=12.295
NC_035095.1	55193429	.	G	C	.	.	MAF_USDA=4.918
NC_035095.1	55193450	.	C	T	.	.	MAF_USDA=4.098
NC_035095.1	55193468	.	C	G	.	.	MAF_USDA=1.639
NC_035095.1	55193480	.	C	T	.	.	MAF_INRAE=15.789;MAF_USDA=8.235
NC_035095.1	55193499	.	C	T	.	.	MAF_USDA=2.083
NC_035095.1	55193507	.	T	A	.	.	MAF_INRAE=20.886;MAF_USDA=23.529
NC_035095.1	55193544	.	A	G	.	.	MAF_INRAE=15.789;MAF_USDA=11.765
NC_035095.1	55193549	.	T	C	.	.	MAF_USDA=4.098
NC_035095.1	55193584	.	G	C	.	.	MAF_USDA=4.098
NC_035095.1	55193612	.	C	G	.	.	MAF_INRAE=15.789;MAF_USDA=8.235
NC_035095.1	55193613	.	G	A	.	.	MAF_USDA=4.918
NC_035095.1	55193631	.	A	C	.	.	MAF_INRAE=20.253;MAF_USDA=21.176
NC_035095.1	55193646	.	C	G	.	.	MAF_USDA=4.918
NC_035095.1	55193694	.	C	A	.	.	MAF_INRAE=24.051;MAF_USDA=32.738
NC_035095.1	55193726	.	G	T	.	.	MAF_INRAE=1.667;MAF_USDA=8.824
NC_035095.1	55193733	.	T	C	.	.	MAF_INRAE=20.253;MAF_USDA=24.118
NC_035095.1	55193744	.	C	T	.	.	MAF_INRAE=20.253;MAF_USDA=21.176
NC_035095.1	55193770	.	A	C	.	.	MAF_INRAE=24.051;MAF_USDA=34.118
NC_035095.1	55193832	.	G	T	.	.	MAF_INRAE=20.253;MAF_USDA=21.176
NC_035095.1	55193851	.	G	A	.	.	MAF_INRAE=12.025;MAF_USDA=12.295
NC_035095.1	55193910	.	A	G	.	.	MAF_INRAE=19.62;MAF_USDA=21.176
NC_035095.1	55193914	.	T	A	.	.	MAF_INRAE=20.0;MAF_USDA=8.824
NC_035095.1	55193924	.	T	C	.	.	MAF_USDA=3.279
NC_035095.1	55193949	.	T	A	.	.	MAF_INRAE=31.579
NC_035095.1	55193992	.	G	A	.	.	MAF_INRAE=15.789;MAF_USDA=8.235
NC_035095.1	55193993	.	C	A	.	.	MAF_USDA=8.235
NC_035095.1	55194002	.	T	C	.	.	MAF_INRAE=24.684;MAF_USDA=41.176
NC_035095.1	55194004	.	T	G	.	.	MAF_USDA=8.333
NC_035095.1	55194016	.	A	G	.	.	MAF_INRAE=18.354;MAF_USDA=5.738
NC_035095.1	55194036	.	A	G	.	.	MAF_INRAE=15.789;MAF_USDA=8.235
NC_035095.1	55194099	.	A	C	.	.	MAF_INRAE=15.789;MAF_USDA=8.824
NC_035095.1	55194216	.	A	G	.	.	MAF_INRAE=44.304;MAF_USDA=43.529
NC_035095.1	55194278	.	A	G	.	.	MAF_INRAE=31.013;MAF_USDA=22.941
NC_035095.1	55194282	.	G	A	.	.	MAF_USDA=10.656
NC_035095.1	55194320	.	A	C	.	.	MAF_INRAE=10.127;MAF_USDA=1.639
NC_035095.1	55194357	.	G	A	.	.	MAF_INRAE=19.167;MAF_USDA=8.235
NC_035095.1	55194363	.	G	C	.	.	MAF_INRAE=31.013;MAF_USDA=12.941
NC_035095.1	55194382	.	A	G	.	.	MAF_INRAE=25.316;MAF_USDA=42.353
NC_035095.1	55194391	.	A	T	.	.	MAF_INRAE=25.316;MAF_USDA=42.941
NC_035095.1	55194422	.	G	A	.	.	MAF_INRAE=19.167;MAF_USDA=5.294
NC_035095.1	55194431	.	T	C	.	.	MAF_USDA=8.824
NC_035095.1	55194442	.	T	A	.	.	MAF_USDA=6.471
NC_035095.1	55194482	.	C	T	.	.	MAF_USDA=1.639
NC_035095.1	55194532	.	A	G	.	.	MAF_USDA=8.824
NC_035095.1	55194548	.	C	A	.	.	MAF_INRAE=15.789;MAF_USDA=8.235
NC_035095.1	55194559	.	G	A	.	.	MAF_USDA=3.279
NC_035095.1	55194563	.	A	C	.	.	MAF_INRAE=44.304;MAF_USDA=44.118
NC_035095.1	55194567	.	A	G	.	.	MAF_INRAE=12.025;MAF_USDA=21.765
NC_035095.1	55194584	.	A	C	.	.	MAF_INRAE=31.646;MAF_USDA=20.588
NC_035095.1	55194615	.	A	G	.	.	MAF_INRAE=15.789;MAF_USDA=8.235
NC_035095.1	55194616	.	A	C	.	.	MAF_INRAE=20.253;MAF_USDA=20.588
NC_035095.1	55194642	.	T	C	.	.	MAF_INRAE=15.789;MAF_USDA=8.235
NC_035095.1	55194675	.	A	T	.	.	MAF_USDA=1.639
NC_035095.1	55194740	.	A	G	.	.	MAF_INRAE=17.722;MAF_USDA=8.235
NC_035095.1	55194760	.	A	T	.	.	MAF_INRAE=17.722;MAF_USDA=9.756
NC_035095.1	55194798	.	G	A	.	.	MAF_INRAE=3.165;MAF_USDA=25.882
NC_035095.1	55194808	.	T	C	.	.	MAF_INRAE=22.152;MAF_USDA=17.647
NC_035095.1	55194816	.	A	C	.	.	MAF_INRAE=22.152;MAF_USDA=17.059
NC_035095.1	55194838	.	T	C	.	.	MAF_INRAE=15.789;MAF_USDA=7.647
NC_035095.1	55194868	.	G	A	.	.	MAF_INRAE=18.354;MAF_USDA=7.647
NC_035095.1	55194931	.	G	A	.	.	MAF_USDA=3.279
NC_035095.1	55194982	.	T	G	.	.	MAF_INRAE=21.519;MAF_USDA=16.471
NC_035095.1	55195003	.	A	G	.	.	MAF_INRAE=19.62;MAF_USDA=14.118
NC_035095.1	55195011	.	T	C	.	.	MAF_INRAE=1.667
NC_035095.1	55195126	.	G	T	.	.	MAF_USDA=4.918
NC_035095.1	55195152	.	C	T	.	.	MAF_INRAE=41.139;MAF_USDA=20.0
NC_035095.1	55195174	.	C	A	.	.	MAF_USDA=2.459
NC_035095.1	55195229	.	G	A	.	.	MAF_INRAE=13.291;MAF_USDA=21.176
NC_035095.1	55195250	.	G	T	.	.	MAF_INRAE=15.789;MAF_USDA=10.0
NC_035095.1	55195294	.	C	T	.	.	MAF_INRAE=1.667;MAF_USDA=9.412
NC_035095.1	55195299	.	T	C	.	.	MAF_INRAE=15.823;MAF_USDA=29.412
NC_035095.1	55195300	.	G	C	.	.	MAF_INRAE=10.833;MAF_USDA=29.412
NC_035095.1	55195317	.	C	A	.	.	MAF_INRAE=12.025;MAF_USDA=21.176
NC_035095.1	55195320	.	A	G	.	.	MAF_INRAE=20.833;MAF_USDA=24.118
NC_035095.1	55195336	.	A	G	.	.	MAF_INRAE=47.368
NC_035095.1	55195345	.	T	C	.	.	MAF_INRAE=18.354;MAF_USDA=7.377
NC_035095.1	55195368	.	C	A	.	.	MAF_INRAE=17.722;MAF_USDA=8.235
NC_035095.1	55195369	.	C	A	.	.	MAF_INRAE=30.833;MAF_USDA=38.235
NC_035095.1	55195439	.	G	A	.	.	MAF_INRAE=38.608;MAF_USDA=47.647
NC_035095.1	55195454	.	T	A	.	.	MAF_USDA=3.279
NC_035095.1	55195462	.	C	A	.	.	MAF_USDA=1.639
NC_035095.1	55195468	.	A	G	.	.	MAF_INRAE=17.089;MAF_USDA=40.0
NC_035095.1	55195469	.	T	C	.	.	MAF_INRAE=12.5;MAF_USDA=40.0
NC_035095.1	55195501	.	A	G	.	.	MAF_INRAE=1.667
NC_035095.1	55195555	.	T	G	.	.	MAF_INRAE=20.253;MAF_USDA=16.667
NC_035095.1	55195561	.	G	A	.	.	MAF_USDA=3.333
NC_035095.1	55195629	.	G	T	.	.	MAF_USDA=3.279
NC_035095.1	55195637	.	T	C	.	.	MAF_INRAE=15.823;MAF_USDA=33.529
NC_035095.1	55195673	.	A	G	.	.	MAF_INRAE=8.333;MAF_USDA=3.529
NC_035095.1	55195674	.	A	C	.	.	MAF_INRAE=10.759;MAF_USDA=15.882
NC_035095.1	55195678	.	T	A	.	.	MAF_INRAE=15.823;MAF_USDA=33.529
NC_035095.1	55195691	.	T	A	.	.	MAF_INRAE=15.823;MAF_USDA=30.588
NC_035095.1	55195704	.	A	G	.	.	MAF_INRAE=15.789;MAF_USDA=8.235
NC_035095.1	55195710	.	G	T	.	.	MAF_INRAE=12.025;MAF_USDA=19.412
NC_035095.1	55195824	.	G	C	.	.	MAF_USDA=2.941
NC_035095.1	55195879	.	T	G	.	.	MAF_USDA=1.639
NC_035095.1	55195960	.	C	T	.	.	MAF_USDA=2.083
NC_035095.1	55195961	.	G	A	.	.	MAF_INRAE=10.127;MAF_USDA=13.529
NC_035095.1	55195967	.	A	T	.	.	MAF_INRAE=15.789;MAF_USDA=8.235
NC_035095.1	55196018	.	G	T	.	.	MAF_INRAE=17.722;MAF_USDA=6.557
NC_035095.1	55196165	.	T	G	.	.	MAF_INRAE=13.291;MAF_USDA=17.059
NC_035095.1	55196226	.	G	T	.	.	MAF_USDA=4.167
NC_035095.1	55196227	.	G	A	.	.	MAF_USDA=1.639
NC_035095.1	55196236	.	T	G	.	.	MAF_USDA=2.941
NC_035095.1	55196259	.	G	T	.	.	MAF_USDA=12.5
NC_035095.1	55196262	.	G	T	.	.	MAF_USDA=12.5
NC_035095.1	55196303	.	A	T	.	.	MAF_INRAE=49.367;MAF_USDA=47.647
NC_035095.1	55196366	.	A	C	.	.	MAF_INRAE=15.789;MAF_USDA=11.31
NC_035095.1	55196383	.	T	A	.	.	MAF_INRAE=34.177;MAF_USDA=11.176
NC_035095.1	55196385	.	A	G	.	.	MAF_USDA=5.294
NC_035095.1	55196425	.	G	A	.	.	MAF_USDA=6.471
NC_035095.1	55196428	.	G	A	.	.	MAF_INRAE=8.333;MAF_USDA=2.941
NC_035095.1	55196433	.	C	T	.	.	MAF_USDA=2.459
NC_035095.1	55196452	.	A	T	.	.	MAF_INRAE=17.089
NC_035095.1	55196481	.	G	A	.	.	MAF_USDA=1.639
NC_035095.1	55196584	.	A	T	.	.	MAF_USDA=3.279
NC_035095.1	55196677	.	G	A	.	.	MAF_INRAE=31.646;MAF_USDA=17.647
NC_035095.1	55196698	.	A	T	.	.	MAF_USDA=2.459
NC_035095.1	55196741	.	A	T	.	.	MAF_INRAE=10.526;MAF_USDA=1.176
NC_035095.1	55196784	.	C	T	.	.	MAF_USDA=1.639
NC_035095.1	55196798	.	A	C	.	.	MAF_INRAE=13.291;MAF_USDA=12.5
NC_035095.1	55196875	.	G	A	.	.	MAF_INRAE=19.167
NC_035095.1	55196912	.	T	C	.	.	MAF_USDA=3.279
NC_035095.1	55196932	.	C	G	.	.	MAF_INRAE=8.333;MAF_USDA=2.353
NC_035095.1	55196950	.	T	G	.	.	MAF_INRAE=18.354;MAF_USDA=6.557
NC_035095.1	55196964	.	G	T	.	.	MAF_INRAE=31.646;MAF_USDA=17.647
NC_035095.1	55196969	.	A	G	.	.	MAF_INRAE=13.291;MAF_USDA=20.0
NC_035095.1	55197059	.	G	T	.	.	MAF_INRAE=17.722;MAF_USDA=7.377
NC_035095.1	55197070	.	A	C	.	.	MAF_INRAE=18.354;MAF_USDA=7.377
NC_035095.1	55197085	.	A	G	.	.	MAF_INRAE=18.354;MAF_USDA=7.377
NC_035095.1	55197098	.	T	C	.	.	MAF_INRAE=18.354;MAF_USDA=4.918
NC_035095.1	55197202	.	C	T	.	.	MAF_INRAE=37.975;MAF_USDA=25.294
NC_035095.1	55197204	.	T	C	.	.	MAF_INRAE=13.291;MAF_USDA=11.475
NC_035095.1	55197238	.	A	T	.	.	MAF_USDA=1.639
NC_035095.1	55197257	.	C	A	.	.	MAF_INRAE=35.443;MAF_USDA=41.176
NC_035095.1	55197276	.	C	T	.	.	MAF_USDA=1.639
NC_035095.1	55197291	.	C	T	.	.	MAF_INRAE=8.333;MAF_USDA=2.353
NC_035095.1	55197292	.	G	T	.	.	MAF_INRAE=10.127;MAF_USDA=1.639
NC_035095.1	55197317	.	A	T	.	.	MAF_USDA=4.118
NC_035095.1	55197318	.	C	T	.	.	MAF_INRAE=15.789;MAF_USDA=11.176
NC_035095.1	55197341	.	G	T	.	.	MAF_USDA=3.529
NC_035095.1	55197362	.	C	A	.	.	MAF_INRAE=8.333;MAF_USDA=4.918
NC_035095.1	55197369	.	G	A	.	.	MAF_INRAE=27.5;MAF_USDA=20.588
NC_035095.1	55197375	.	T	C	.	.	MAF_USDA=8.333
NC_035095.1	55197401	.	A	T	.	.	MAF_INRAE=15.789;MAF_USDA=14.881
NC_035095.1	55197417	.	A	C	.	.	MAF_INRAE=19.167;MAF_USDA=8.197
NC_035095.1	55197420	.	C	T	.	.	MAF_INRAE=15.789;MAF_USDA=14.881
NC_035095.1	55197424	.	T	C	.	.	MAF_USDA=14.881
NC_035095.1	55197469	.	T	G	.	.	MAF_INRAE=15.789;MAF_USDA=11.31
NC_035095.1	55197494	.	G	A	.	.	MAF_USDA=1.639
NC_035095.1	55197610	.	A	T	.	.	MAF_INRAE=20.0
NC_035095.1	55197751	.	T	C	.	.	MAF_INRAE=18.354;MAF_USDA=4.819
NC_035095.1	55197826	.	T	G	.	.	MAF_INRAE=27.5;MAF_USDA=19.88
NC_035095.1	55197876	.	C	A	.	.	MAF_INRAE=15.789;MAF_USDA=12.5
NC_035095.1	55197877	.	A	C	.	.	MAF_USDA=11.31
NC_035095.1	55197881	.	A	C	.	.	MAF_INRAE=44.304;MAF_USDA=44.643
NC_035095.1	55197895	.	C	T	.	.	MAF_INRAE=15.789;MAF_USDA=11.905
NC_035095.1	55197935	.	T	A	.	.	MAF_INRAE=15.789;MAF_USDA=11.31
NC_035095.1	55197937	.	T	G	.	.	MAF_INRAE=48.333;MAF_USDA=32.143
NC_035095.1	55197963	.	T	C	.	.	MAF_INRAE=31.646;MAF_USDA=26.19
NC_035095.1	55197978	.	C	A	.	.	MAF_INRAE=15.789
NC_035095.1	55197988	.	A	G	.	.	MAF_INRAE=21.519;MAF_USDA=21.667
NC_035095.1	55198009	.	C	T	.	.	MAF_USDA=9.524
NC_035095.1	55198010	.	C	T	.	.	MAF_USDA=10.843
NC_035095.1	55198011	.	T	C	.	.	MAF_USDA=10.714
NC_035095.1	55198145	.	A	T	.	.	MAF_INRAE=18.354;MAF_USDA=5.422
NC_035095.1	55198148	.	G	T	.	.	MAF_INRAE=27.215;MAF_USDA=39.759
NC_035095.1	55198155	.	C	T	.	.	MAF_USDA=1.667
NC_035095.1	55198231	.	T	A	.	.	MAF_INRAE=19.167;MAF_USDA=14.583
NC_035095.1	55198247	.	G	A	.	.	MAF_INRAE=20.833;MAF_USDA=6.25
NC_035095.1	55198248	.	G	A	.	.	MAF_INRAE=18.354;MAF_USDA=13.095
NC_035095.1	55198272	.	T	G	.	.	MAF_INRAE=8.861;MAF_USDA=4.167
NC_035095.1	55198276	.	G	T	.	.	MAF_INRAE=8.333;MAF_USDA=4.167
NC_035095.1	55198354	.	C	T	.	.	MAF_INRAE=8.861;MAF_USDA=4.217
NC_035095.1	55198379	.	T	G	.	.	MAF_INRAE=18.354;MAF_USDA=11.585
NC_035095.1	55198398	.	G	A	.	.	MAF_USDA=2.174
NC_035095.1	55198437	.	A	T	.	.	MAF_USDA=2.174
NC_035095.1	55198443	.	A	T	.	.	MAF_USDA=4.878
NC_035095.1	55198450	.	G	A	.	.	MAF_USDA=1.829
NC_035095.1	55198472	.	A	G	.	.	MAF_USDA=1.667
NC_035095.1	55198577	.	T	G	.	.	MAF_INRAE=30.38;MAF_USDA=25.0
NC_035095.1	55198710	.	C	G	.	.	MAF_INRAE=13.291;MAF_USDA=13.043
NC_035095.1	55198717	.	C	T	.	.	MAF_INRAE=22.785;MAF_USDA=46.386
NC_035095.1	55198718	.	C	T	.	.	MAF_INRAE=23.333;MAF_USDA=46.386
NC_035095.1	55198747	.	G	A	.	.	MAF_USDA=4.167
NC_035095.1	55198875	.	A	G	.	.	MAF_USDA=41.566
NC_035095.1	55198899	.	G	T	.	.	MAF_INRAE=10.526;MAF_USDA=7.229
NC_035095.1	55198925	.	C	T	.	.	MAF_INRAE=23.418;MAF_USDA=13.043
NC_035095.1	55198960	.	C	T	.	.	MAF_INRAE=8.333;MAF_USDA=2.439
NC_035095.1	55198998	.	AG	AT	.	.	MAF_USDA=10.87
NC_035095.1	55198999	.	G	T	.	.	MAF_INRAE=20.0
NC_035095.1	55199001	.	G	C	.	.	MAF_USDA=10.87
NC_035095.1	55199040	.	C	T	.	.	MAF_USDA=4.237
NC_035095.1	55199043	.	A	G	.	.	MAF_USDA=11.585
NC_035095.1	55199120	.	A	T	.	.	MAF_USDA=20.455
NC_035095.1	55199633	.	G	C	.	.	MAF_INRAE=29.747
NC_035095.1	55199710	.	G	A	.	.	MAF_INRAE=19.167;MAF_USDA=7.229
NC_035095.1	55199720	.	C	G	.	.	MAF_USDA=3.333
NC_035095.1	55199721	.	G	T	.	.	MAF_INRAE=5.263;MAF_USDA=14.286
NC_035095.1	55199739	.	C	G	.	.	MAF_USDA=1.667
NC_035095.1	55199798	.	C	G	.	.	MAF_INRAE=36.076
NC_035095.1	55199822	.	A	G	.	.	MAF_INRAE=37.975;MAF_USDA=38.824
NC_035095.1	55199831	.	C	T	.	.	MAF_INRAE=36.076;MAF_USDA=20.588
NC_035095.1	55199840	.	C	T	.	.	MAF_INRAE=36.076;MAF_USDA=21.176
NC_035095.1	55199855	.	G	A	.	.	MAF_INRAE=19.167;MAF_USDA=13.529
NC_035095.1	55199867	.	C	T	.	.	MAF_USDA=8.333
NC_035095.1	55199905	.	C	A	.	.	MAF_USDA=10.833
NC_035095.1	55199906	.	C	T	.	.	MAF_USDA=10.833
NC_035095.1	55199937	.	C	T	.	.	MAF_INRAE=48.734;MAF_USDA=41.176
NC_035095.1	55199945	.	C	T	.	.	MAF_INRAE=19.62;MAF_USDA=4.706
NC_035095.1	55199953	.	C	A	.	.	MAF_USDA=4.098
NC_035095.1	55199963	.	T	C	.	.	MAF_INRAE=10.833;MAF_USDA=15.882
NC_035095.1	55199967	.	C	A	.	.	MAF_INRAE=19.167;MAF_USDA=11.765
NC_035095.1	55199968	.	C	G	.	.	MAF_USDA=2.459
NC_035095.1	55199976	.	T	C	.	.	MAF_INRAE=15.789
NC_035095.1	55199984	.	T	A	.	.	MAF_INRAE=21.519;MAF_USDA=22.131
NC_035095.1	55200000	.	A	G	.	.	MAF_INRAE=20.886;MAF_USDA=17.647
NC_035095.1	55200009	.	C	G	.	.	MAF_INRAE=31.013;MAF_USDA=38.824
NC_035095.1	55200015	.	C	T	.	.	MAF_INRAE=5.263;MAF_USDA=18.235
NC_035095.1	55200035	.	C	T	.	.	MAF_INRAE=36.709;MAF_USDA=25.294
NC_035095.1	55200047	.	C	T	.	.	MAF_INRAE=46.203;MAF_USDA=33.333
NC_035095.1	55200077	.	C	A	.	.	MAF_INRAE=15.833;MAF_USDA=17.647
NC_035095.1	55200080	.	T	A	.	.	MAF_INRAE=5.263;MAF_USDA=17.059
NC_035095.1	55200081	.	T	A	.	.	MAF_INRAE=20.886;MAF_USDA=12.353
NC_035095.1	55200082	.	T	C	.	.	MAF_INRAE=16.456;MAF_USDA=2.083
NC_035095.1	55200102	.	C	T	.	.	MAF_USDA=4.706
NC_035095.1	55200146	.	A	T	.	.	MAF_USDA=7.377
NC_035095.1	55200156	.	A	G	.	.	MAF_INRAE=20.886;MAF_USDA=19.412
NC_035095.1	55200335	.	G	T	.	.	MAF_USDA=7.229
NC_035095.1	55200367	.	G	A	.	.	MAF_INRAE=21.053;MAF_USDA=34.118
NC_035095.1	55200389	.	T	G	.	.	MAF_INRAE=16.456
NC_035095.1	55200405	.	C	A	.	.	MAF_INRAE=21.053;MAF_USDA=44.706
NC_035095.1	55200406	.	C	T	.	.	MAF_USDA=14.754
NC_035095.1	55200414	.	G	A	.	.	MAF_INRAE=5.263;MAF_USDA=34.118
NC_035095.1	55200445	.	C	T	.	.	MAF_USDA=13.934
NC_035095.1	55200466	.	A	T	.	.	MAF_USDA=43.529
NC_035095.1	55200513	.	C	G	.	.	MAF_USDA=35.294
NC_035095.1	55200541	.	C	A	.	.	MAF_USDA=12.941
NC_035095.1	55201521	.	A	C	.	.	MAF_INRAE=15.789;MAF_USDA=31.667
NC_035095.1	55201552	.	C	A	.	.	MAF_USDA=2.459
NC_035095.1	55201635	.	G	A	.	.	MAF_USDA=3.279
NC_035095.1	55201695	.	G	C	.	.	MAF_USDA=16.471
NC_035095.1	55201716	.	C	A	.	.	MAF_INRAE=18.333;MAF_USDA=5.882
NC_035095.1	55201753	.	G	C	.	.	MAF_INRAE=27.848;MAF_USDA=35.294
NC_035095.1	55201754	.	G	A	.	.	MAF_USDA=2.459
NC_035095.1	55201810	.	A	C	.	.	MAF_USDA=2.459
NC_035095.1	55201820	.	A	G	.	.	MAF_USDA=13.115
NC_035095.1	55201821	.	T	G	.	.	MAF_USDA=13.115
NC_035095.1	55201829	.	T	A	.	.	MAF_USDA=14.118
NC_035095.1	55201926	.	C	T	.	.	MAF_USDA=14.583
NC_035095.1	55202017	.	T	C	.	.	MAF_USDA=2.459
NC_035095.1	55202068	.	T	C	.	.	MAF_USDA=2.459
NC_035095.1	55202080	.	A	G	.	.	MAF_INRAE=28.481;MAF_USDA=34.706
NC_035095.1	55202098	.	G	A	.	.	MAF_USDA=1.639
NC_035095.1	55202174	.	T	C	.	.	MAF_INRAE=25.949;MAF_USDA=33.529
NC_035095.1	55202188	.	T	C	.	.	MAF_INRAE=10.127;MAF_USDA=18.235
NC_035095.1	55202276	.	G	C	.	.	MAF_INRAE=5.696;MAF_USDA=31.176
NC_035095.1	55202279	.	A	C	.	.	MAF_INRAE=4.167;MAF_USDA=30.0
NC_035095.1	55202280	.	C	A	.	.	MAF_INRAE=32.911;MAF_USDA=39.583
NC_035095.1	55202353	.	T	C	.	.	MAF_INRAE=13.291;MAF_USDA=4.118
NC_035095.1	55202385	.	A	C	.	.	MAF_INRAE=11.392;MAF_USDA=20.588
NC_035095.1	55202463	.	C	A	.	.	MAF_INRAE=5.263
NC_035095.1	55202491	.	G	A	.	.	MAF_USDA=14.754
NC_035095.1	55202524	.	T	A	.	.	MAF_USDA=10.417
NC_035095.1	55202534	.	A	G	.	.	MAF_USDA=29.878
NC_035095.1	55202567	.	T	A	.	.	MAF_USDA=14.583
NC_035095.1	55202623	.	A	G	.	.	MAF_INRAE=27.215;MAF_USDA=21.765
NC_035095.1	55202625	.	A	T	.	.	MAF_INRAE=10.0;MAF_USDA=21.176
NC_035095.1	55202698	.	C	T	.	.	MAF_INRAE=18.987;MAF_USDA=7.059
NC_035095.1	55202701	.	A	C	.	.	MAF_USDA=1.639
NC_035095.1	55202798	.	C	T	.	.	MAF_INRAE=18.987;MAF_USDA=10.588
NC_035095.1	55202838	.	C	G	.	.	MAF_USDA=1.639
NC_035095.1	55202845	.	A	G	.	.	MAF_INRAE=6.962;MAF_USDA=12.941
NC_035095.1	55202851	.	C	T	.	.	MAF_INRAE=32.911;MAF_USDA=34.118
NC_035095.1	55202875	.	T	C	.	.	MAF_INRAE=3.333
NC_035095.1	55202878	.	T	G	.	.	MAF_USDA=1.639
NC_035095.1	55202905	.	T	A	.	.	MAF_INRAE=32.911;MAF_USDA=18.235
NC_035095.1	55202967	.	A	G	.	.	MAF_INRAE=19.167;MAF_USDA=2.941
NC_035095.1	55202977	.	T	G	.	.	MAF_INRAE=18.333;MAF_USDA=17.647
NC_035095.1	55203195	.	G	A	.	.	MAF_INRAE=8.333;MAF_USDA=4.118
NC_035095.1	55203240	.	A	G	.	.	MAF_INRAE=1.667;MAF_USDA=17.647
NC_035095.1	55203283	.	T	G	.	.	MAF_USDA=1.639
NC_035095.1	55203322	.	C	A	.	.	MAF_USDA=2.353
NC_035095.1	55203358	.	C	T	.	.	MAF_USDA=2.459
NC_035095.1	55203394	.	C	T	.	.	MAF_USDA=3.279
NC_035095.1	55203415	.	G	A	.	.	MAF_USDA=6.557
NC_035095.1	55203501	.	A	G	.	.	MAF_USDA=4.098
NC_035095.1	55203503	.	T	C	.	.	MAF_USDA=10.656
NC_035095.1	55203512	.	C	G	.	.	MAF_USDA=12.941
NC_035095.1	55203515	.	A	T	.	.	MAF_USDA=21.176
NC_035095.1	55203518	.	A	G	.	.	MAF_USDA=3.529
NC_035095.1	55203537	.	T	C	.	.	MAF_USDA=8.197
NC_035095.1	55203542	.	C	G	.	.	MAF_USDA=18.75
NC_035095.1	55203548	.	A	G	.	.	MAF_INRAE=10.0;MAF_USDA=8.197
NC_035095.1	55203566	.	C	A	.	.	MAF_USDA=1.639
NC_035095.1	55203569	.	T	G	.	.	MAF_USDA=9.016
NC_035095.1	55203576	.	T	C	.	.	MAF_USDA=6.25
NC_035095.1	55203577	.	G	A	.	.	MAF_USDA=4.167
NC_035095.1	55203578	.	A	G	.	.	MAF_USDA=8.333
NC_035095.1	55203636	.	C	T	.	.	MAF_USDA=4.167
NC_035095.1	55203637	.	A	G	.	.	MAF_USDA=12.295
NC_035095.1	55203638	.	G	A	.	.	MAF_USDA=5.882
NC_035095.1	55203641	.	A	T	.	.	MAF_USDA=1.765
NC_035095.1	55203642	.	G	C	.	.	MAF_USDA=15.294
NC_035095.1	55203656	.	C	A	.	.	MAF_USDA=10.417
NC_035095.1	55203660	.	G	T	.	.	MAF_USDA=22.917
NC_035095.1	55203665	.	G	A	.	.	MAF_USDA=20.833
NC_035095.1	55203703	.	C	G	.	.	MAF_USDA=12.5
NC_035095.1	55203711	.	A	T	.	.	MAF_USDA=37.059
NC_035095.1	55203754	.	A	T	.	.	MAF_USDA=2.459
NC_035095.1	55203770	.	T	C	.	.	MAF_USDA=18.75
NC_035095.1	55203789	.	G	A	.	.	MAF_USDA=8.197
NC_035095.1	55203833	.	A	G	.	.	MAF_USDA=20.833
NC_035095.1	55203846	.	A	G	.	.	MAF_USDA=4.167
NC_035095.1	55203848	.	G	T	.	.	MAF_USDA=18.75
NC_035095.1	55209364	.	T	C	.	.	MAF_USDA=43.75
NC_035095.1	55209377	.	T	A	.	.	MAF_USDA=43.75
NC_035095.1	55209387	.	A	G	.	.	MAF_USDA=29.167
NC_035095.1	55209503	.	G	A	.	.	MAF_INRAE=26.316;MAF_USDA=49.412
NC_035095.1	55209534	.	C	A	.	.	MAF_INRAE=38.333;MAF_USDA=32.353
NC_035095.1	55209537	.	G	A	.	.	MAF_USDA=5.738
NC_035095.1	55209601	.	C	G	.	.	MAF_INRAE=15.789;MAF_USDA=7.377
NC_035095.1	55209632	.	A	C	.	.	MAF_INRAE=5.263;MAF_USDA=27.083
NC_035095.1	55209678	.	C	A	.	.	MAF_USDA=2.459
NC_035095.1	55209679	.	A	C	.	.	MAF_INRAE=29.114;MAF_USDA=50.0
NC_035095.1	55209708	.	T	C	.	.	MAF_USDA=2.083
NC_035095.1	55209737	.	A	G	.	.	MAF_INRAE=29.114;MAF_USDA=49.412
NC_035095.1	55209743	.	C	A	.	.	MAF_USDA=8.197
NC_035095.1	55209757	.	G	A	.	.	MAF_INRAE=20.253;MAF_USDA=11.475
NC_035095.1	55209930	.	G	A	.	.	MAF_INRAE=8.333;MAF_USDA=13.115
NC_035095.1	55209985	.	A	T	.	.	MAF_USDA=8.333
NC_035095.1	55209989	.	G	A	.	.	MAF_USDA=1.639
NC_035095.1	55209991	.	C	A	.	.	MAF_INRAE=35.0;MAF_USDA=19.412
NC_035095.1	55210058	.	T	G	.	.	MAF_INRAE=8.333;MAF_USDA=11.475
NC_035095.1	55210060	.	A	G	.	.	MAF_INRAE=17.089;MAF_USDA=1.639
NC_035095.1	55210068	.	T	C	.	.	MAF_INRAE=8.333;MAF_USDA=11.475
NC_035095.1	55210089	.	C	A	.	.	MAF_INRAE=8.333;MAF_USDA=12.295
NC_035095.1	55210099	.	T	G	.	.	MAF_INRAE=37.975;MAF_USDA=38.824
NC_035095.1	55210106	.	T	G	.	.	MAF_INRAE=44.304;MAF_USDA=32.941
NC_035095.1	55210109	.	T	C	.	.	MAF_USDA=1.639
NC_035095.1	55210158	.	G	C	.	.	MAF_USDA=1.639
NC_035095.1	55210161	.	A	G	.	.	MAF_INRAE=10.127;MAF_USDA=6.471
NC_035095.1	55210193	.	G	T	.	.	MAF_INRAE=41.667;MAF_USDA=14.706
NC_035095.1	55210194	.	C	T	.	.	MAF_INRAE=19.167;MAF_USDA=27.059
NC_035095.1	55210209	.	T	A	.	.	MAF_INRAE=8.333;MAF_USDA=5.738
NC_035095.1	55210225	.	A	G	.	.	MAF_USDA=1.639
NC_035095.1	55210242	.	A	C	.	.	MAF_INRAE=8.333
NC_035095.1	55210262	.	C	T	.	.	MAF_INRAE=46.667;MAF_USDA=27.083
NC_035095.1	55210289	.	C	A	.	.	MAF_INRAE=8.333;MAF_USDA=3.279
NC_035095.1	55210296	.	T	C	.	.	MAF_USDA=1.639
NC_035095.1	55210342	.	A	T	.	.	MAF_INRAE=7.5;MAF_USDA=5.738
NC_035095.1	55210354	.	C	T	.	.	MAF_USDA=1.639
NC_035095.1	55210361	.	T	C	.	.	MAF_USDA=1.639
NC_035095.1	55210368	.	C	T	.	.	MAF_INRAE=7.5;MAF_USDA=5.738
NC_035095.1	55210372	.	C	T	.	.	MAF_USDA=3.529
NC_035095.1	55210384	.	C	T	.	.	MAF_USDA=4.098
NC_035095.1	55210400	.	T	G	.	.	MAF_USDA=4.098
NC_035095.1	55210403	.	C	A	.	.	MAF_INRAE=8.333;MAF_USDA=5.738
NC_035095.1	55210446	.	C	G	.	.	MAF_INRAE=7.5;MAF_USDA=6.667
NC_035095.1	55210483	.	A	G	.	.	MAF_INRAE=15.0;MAF_USDA=6.471
NC_035095.1	55210499	.	A	G	.	.	MAF_INRAE=8.333;MAF_USDA=5.738
NC_035095.1	55210500	.	A	C	.	.	MAF_INRAE=8.333;MAF_USDA=5.738
NC_035095.1	55210539	.	T	G	.	.	MAF_INRAE=44.167;MAF_USDA=26.471
NC_035095.1	55210568	.	T	A	.	.	MAF_INRAE=13.291;MAF_USDA=12.5
NC_035095.1	55210585	.	G	A	.	.	MAF_INRAE=8.333;MAF_USDA=6.557
NC_035095.1	55210604	.	C	T	.	.	MAF_USDA=1.176
NC_035095.1	55210641	.	G	C	.	.	MAF_INRAE=22.5;MAF_USDA=25.882
NC_035095.1	55210643	.	C	T	.	.	MAF_INRAE=1.667
NC_035095.1	55210660	.	G	A	.	.	MAF_INRAE=5.263;MAF_USDA=2.941
NC_035095.1	55210708	.	A	C	.	.	MAF_USDA=4.918
NC_035095.1	55210714	.	T	G	.	.	MAF_INRAE=8.333
NC_035095.1	55210716	.	T	A	.	.	MAF_INRAE=8.333
NC_035095.1	55210753	.	T	G	.	.	MAF_INRAE=23.333;MAF_USDA=23.529
NC_035095.1	55210779	.	G	A	.	.	MAF_INRAE=2.5;MAF_USDA=6.557
NC_035095.1	55210784	.	G	A	.	.	MAF_INRAE=8.228;MAF_USDA=5.882
NC_035095.1	55210789	.	G	A,T	.	.	MAF_INRAE=1.667;MAF_USDA=2.083
NC_035095.1	55210802	.	A	C	.	.	MAF_INRAE=23.333;MAF_USDA=23.529
NC_035095.1	55210826	.	G	A	.	.	MAF_USDA=5.738
NC_035095.1	55210896	.	C	G	.	.	MAF_USDA=4.098
NC_035095.1	55210931	.	T	C	.	.	MAF_INRAE=8.861;MAF_USDA=5.882
NC_035095.1	55210962	.	C	A	.	.	MAF_INRAE=34.177;MAF_USDA=14.706
NC_035095.1	55210976	.	C	T	.	.	MAF_INRAE=27.848;MAF_USDA=7.647
NC_035095.1	55211005	.	A	G	.	.	MAF_INRAE=30.0;MAF_USDA=28.824
NC_035095.1	55211019	.	A	T	.	.	MAF_USDA=1.639
NC_035095.1	55211042	.	A	G	.	.	MAF_USDA=25.882
NC_035095.1	55211061	.	G	T	.	.	MAF_INRAE=10.526;MAF_USDA=10.588
NC_035095.1	55211070	.	C	A	.	.	MAF_INRAE=10.526;MAF_USDA=5.294
NC_035095.1	55211128	.	T	C	.	.	MAF_INRAE=5.0
NC_035095.1	55211137	.	G	A	.	.	MAF_INRAE=13.291;MAF_USDA=10.0
NC_035095.1	55211142	.	C	T	.	.	MAF_USDA=36.471
NC_035095.1	55211149	.	G	T	.	.	MAF_INRAE=4.167
NC_035095.1	55211156	.	A	T	.	.	MAF_USDA=1.176
NC_035095.1	55211161	.	A	C	.	.	MAF_USDA=22.941
NC_035095.1	55211166	.	C	A	.	.	MAF_USDA=10.0
NC_035095.1	55211168	.	T	G	.	.	MAF_USDA=5.882
NC_035095.1	55211177	.	G	C	.	.	MAF_USDA=7.647
NC_035095.1	55211204	.	C	T	.	.	MAF_USDA=1.695
NC_035095.1	55211245	.	C	G	.	.	MAF_USDA=27.083
NC_035095.1	55212138	.	T	A	.	.	MAF_INRAE=5.263
NC_035095.1	55212205	.	G	A	.	.	MAF_USDA=43.75
NC_035095.1	55212316	.	T	G	.	.	MAF_USDA=4.706
NC_035095.1	55212320	.	T	C	.	.	MAF_USDA=2.459
NC_035095.1	55212328	.	A	G	.	.	MAF_USDA=3.279
NC_035095.1	55212330	.	T	A	.	.	MAF_USDA=10.417
NC_035095.1	55212343	.	G	A	.	.	MAF_USDA=10.0
NC_035095.1	55212360	.	C	A	.	.	MAF_USDA=45.882
NC_035095.1	55212361	.	T	A	.	.	MAF_USDA=22.353
NC_035095.1	55212363	.	T	C	.	.	MAF_USDA=8.333
NC_035095.1	55212372	.	A	G	.	.	MAF_INRAE=5.263;MAF_USDA=12.5
NC_035095.1	55212374	.	G	A	.	.	MAF_USDA=8.235
NC_035095.1	55212461	.	C	G	.	.	MAF_INRAE=17.089
NC_035095.1	55212465	.	A	T	.	.	MAF_USDA=2.459
NC_035095.1	55212477	.	T	G	.	.	MAF_USDA=5.738
NC_035095.1	55212495	.	A	T	.	.	MAF_INRAE=5.263;MAF_USDA=4.706
NC_035095.1	55212504	.	A	G	.	.	MAF_INRAE=23.333;MAF_USDA=21.765
NC_035095.1	55212746	.	C	T	.	.	MAF_USDA=6.557
NC_035095.1	55212778	.	G	T	.	.	MAF_USDA=3.279
NC_035095.1	55212784	.	A	G	.	.	MAF_INRAE=42.405
NC_035095.1	55212840	.	G	T	.	.	MAF_USDA=1.639
NC_035095.1	55212851	.	G	T	.	.	MAF_INRAE=1.667;MAF_USDA=4.118
NC_035095.1	55212878	.	GTTTTTTA	GTTTTTTT	.	.	MAF_USDA=34.783
NC_035095.1	55212885	.	A	T	.	.	MAF_INRAE=30.0
NC_035095.1	55212916	.	T	C	.	.	MAF_USDA=9.836
NC_035095.1	55212940	.	G	A	.	.	MAF_INRAE=1.667;MAF_USDA=4.118
NC_035095.1	55212948	.	C	T	.	.	MAF_USDA=2.353
NC_035095.1	55212958	.	T	C	.	.	MAF_USDA=2.353
NC_035095.1	55212974	.	T	A	.	.	MAF_INRAE=1.667
NC_035095.1	55212975	.	C	T	.	.	MAF_INRAE=10.526;MAF_USDA=10.417
NC_035095.1	55212979	.	G	T	.	.	MAF_INRAE=6.667
NC_035095.1	55213015	.	T	A	.	.	MAF_USDA=10.417
NC_035095.1	55213030	.	C	T	.	.	MAF_USDA=22.917
NC_035095.1	55213032	.	C	A	.	.	MAF_INRAE=10.526;MAF_USDA=8.333
NC_035095.1	55213038	.	G	A	.	.	MAF_USDA=45.833
NC_035095.1	55213040	.	T	C	.	.	MAF_USDA=16.667
NC_035095.1	55213235	.	T	C	.	.	MAF_USDA=21.765
NC_035095.1	55213290	.	G	C	.	.	MAF_USDA=8.197
NC_035095.1	55213298	.	G	T	.	.	MAF_USDA=10.417
NC_035095.1	55213301	.	T	G	.	.	MAF_USDA=10.0
NC_035095.1	55213307	.	T	G	.	.	MAF_USDA=25.882
NC_035095.1	55213323	.	A	G	.	.	MAF_USDA=3.529
NC_035095.1	55213376	.	C	G	.	.	MAF_USDA=2.941
NC_035095.1	55213381	.	G	T	.	.	MAF_USDA=12.353
NC_035095.1	55213387	.	G	A	.	.	MAF_USDA=12.353
NC_035095.1	55213390	.	T	G	.	.	MAF_INRAE=15.789;MAF_USDA=10.656
NC_035095.1	55213398	.	G	A	.	.	MAF_USDA=12.353
NC_035095.1	55213418	.	T	C	.	.	MAF_USDA=20.0
NC_035095.1	55213444	.	G	T	.	.	MAF_USDA=4.098
NC_035095.1	55213460	.	T	A	.	.	MAF_INRAE=15.789;MAF_USDA=9.016
NC_035095.1	55213473	.	A	T	.	.	MAF_USDA=12.048
NC_035095.1	55213539	.	A	C	.	.	MAF_USDA=1.639
NC_035095.1	55213551	.	T	C	.	.	MAF_USDA=3.279
NC_035095.1	55213556	.	G	A	.	.	MAF_INRAE=48.333;MAF_USDA=49.412
NC_035095.1	55213571	.	A	T	.	.	MAF_USDA=40.164
NC_035095.1	55213572	.	C	T	.	.	MAF_USDA=40.164
NC_035095.1	55213605	.	T	G	.	.	MAF_INRAE=32.5;MAF_USDA=18.824
NC_035095.1	55213613	.	G	A	.	.	MAF_INRAE=15.833;MAF_USDA=18.75
NC_035095.1	55213661	.	T	C	.	.	MAF_USDA=8.333
NC_035095.1	55213669	.	T	C	.	.	MAF_USDA=9.412
NC_035095.1	55213681	.	G	T	.	.	MAF_USDA=5.882
NC_035095.1	55213693	.	C	T	.	.	MAF_USDA=7.647
NC_035095.1	55213695	.	G	T	.	.	MAF_INRAE=10.0;MAF_USDA=4.918
NC_035095.1	55213712	.	C	G	.	.	MAF_USDA=8.333
NC_035095.1	55213719	.	C	T	.	.	MAF_USDA=41.765
NC_035095.1	55213721	.	G	A	.	.	MAF_USDA=15.294
NC_035095.1	55213722	.	C	G	.	.	MAF_USDA=15.294
NC_035095.1	55213723	.	A	G	.	.	MAF_INRAE=23.684
NC_035095.1	55213743	.	C	T	.	.	MAF_USDA=43.75
NC_035095.1	55213788	.	A	T	.	.	MAF_INRAE=32.911;MAF_USDA=10.417
NC_035095.1	55213792	.	T	C	.	.	MAF_INRAE=17.5;MAF_USDA=22.353
NC_035095.1	55213807	.	C	T	.	.	MAF_USDA=14.706
NC_035095.1	55213808	.	T	G	.	.	MAF_USDA=14.706
NC_035095.1	55213809	.	T	C	.	.	MAF_USDA=40.0
NC_035095.1	55213815	.	A	T	.	.	MAF_INRAE=5.263;MAF_USDA=8.824
NC_035095.1	55213853	.	C	A	.	.	MAF_INRAE=29.114;MAF_USDA=13.529
NC_035095.1	55213859	.	G	A	.	.	MAF_INRAE=24.051;MAF_USDA=35.882
NC_035095.1	55213874	.	G	A	.	.	MAF_USDA=3.279
NC_035095.1	55213887	.	G	C	.	.	MAF_USDA=1.176
NC_035095.1	55213907	.	C	A	.	.	MAF_INRAE=36.076;MAF_USDA=20.588
NC_035095.1	55213911	.	G	A	.	.	MAF_USDA=2.459
NC_035095.1	55213921	.	T	C	.	.	MAF_USDA=31.765
NC_035095.1	55213922	.	T	A	.	.	MAF_USDA=7.377
NC_035095.1	55213923	.	A	T	.	.	MAF_USDA=31.765
NC_035095.1	55213941	.	C	T	.	.	MAF_INRAE=16.667;MAF_USDA=14.706
NC_035095.1	55213956	.	C	T	.	.	MAF_INRAE=15.789;MAF_USDA=18.75
NC_035095.1	55213959	.	T	C	.	.	MAF_USDA=21.765
NC_035095.1	55213968	.	T	G	.	.	MAF_USDA=5.833
NC_035095.1	55213982	.	G	A	.	.	MAF_USDA=4.762
NC_035095.1	55213983	.	A	T	.	.	MAF_INRAE=10.759;MAF_USDA=10.714
NC_035095.1	55214005	.	C	T	.	.	MAF_INRAE=11.392;MAF_USDA=16.471
NC_035095.1	55214027	.	T	C	.	.	MAF_INRAE=45.0;MAF_USDA=41.176
NC_035095.1	55214081	.	G	A	.	.	MAF_USDA=12.295
NC_035095.1	55214087	.	T	C	.	.	MAF_INRAE=26.316;MAF_USDA=23.529
NC_035095.1	55214183	.	A	T	.	.	MAF_USDA=1.724
NC_035095.1	55214201	.	T	A	.	.	MAF_USDA=29.167
NC_035095.1	55214209	.	C	T	.	.	MAF_USDA=27.083
NC_035095.1	55214220	.	C	A	.	.	MAF_USDA=27.083
NC_035095.1	55214222	.	A	T	.	.	MAF_USDA=27.083
NC_035095.1	55214231	.	A	G	.	.	MAF_USDA=1.695
NC_035095.1	55214243	.	C	G	.	.	MAF_USDA=36.31
NC_035095.1	55214248	.	C	G	.	.	MAF_USDA=38.095
NC_035095.1	55214256	.	G	T	.	.	MAF_USDA=38.095
NC_035095.1	55214257	.	T	A	.	.	MAF_USDA=1.667
NC_035095.1	55214261	.	A	T	.	.	MAF_USDA=10.714
NC_035095.1	55214296	.	A	C	.	.	MAF_INRAE=26.316;MAF_USDA=16.471
NC_035095.1	55214297	.	C	T	.	.	MAF_USDA=41.176
NC_035095.1	55214314	.	T	A	.	.	MAF_USDA=13.529
NC_035095.1	55214335	.	A	T	.	.	MAF_INRAE=32.911;MAF_USDA=39.412
NC_035095.1	55214346	.	T	C	.	.	MAF_USDA=4.098
NC_035095.1	55214359	.	C	A	.	.	MAF_INRAE=32.911;MAF_USDA=40.0
NC_035095.1	55214390	.	C	T	.	.	MAF_INRAE=29.167;MAF_USDA=28.824
NC_035095.1	55214462	.	C	T	.	.	MAF_INRAE=5.263;MAF_USDA=12.941
NC_035095.1	55214473	.	C	T	.	.	MAF_USDA=1.667
NC_035095.1	55214557	.	A	G	.	.	MAF_INRAE=5.263;MAF_USDA=10.119
NC_035095.1	55214609	.	G	A	.	.	MAF_INRAE=7.5;MAF_USDA=5.833
NC_035095.1	55214621	.	A	G	.	.	MAF_USDA=3.333
NC_035095.1	55214627	.	A	G	.	.	MAF_USDA=1.667
NC_035095.1	55214630	.	C	T	.	.	MAF_INRAE=7.5;MAF_USDA=5.833
NC_035095.1	55214632	.	G	A	.	.	MAF_INRAE=7.5;MAF_USDA=9.167
NC_035095.1	55214756	.	T	G	.	.	MAF_USDA=4.167
NC_035095.1	55214760	.	T	C	.	.	MAF_USDA=12.5
NC_035095.1	55214761	.	T	C	.	.	MAF_USDA=12.5
NC_035095.1	55214773	.	T	A	.	.	MAF_USDA=17.647
NC_035095.1	55214774	.	T	G	.	.	MAF_USDA=15.294
NC_035095.1	55214814	.	A	T	.	.	MAF_INRAE=9.167
NC_035095.1	55214856	.	A	T	.	.	MAF_USDA=15.882
NC_035095.1	55214886	.	C	A	.	.	MAF_USDA=14.583
NC_035095.1	55214906	.	C	T	.	.	MAF_INRAE=2.632
NC_035095.1	55214914	.	G	T	.	.	MAF_INRAE=2.5
NC_035095.1	55215027	.	A	T	.	.	MAF_USDA=4.706
NC_035095.1	55215062	.	C	T	.	.	MAF_USDA=14.118
NC_035095.1	55215142	.	T	C	.	.	MAF_USDA=4.167
NC_035095.1	55215143	.	G	A	.	.	MAF_USDA=4.167
NC_035095.1	55215151	.	G	A	.	.	MAF_USDA=11.176
NC_035095.1	55215163	.	T	A	.	.	MAF_USDA=6.25
NC_035095.1	55215179	.	A	T	.	.	MAF_USDA=29.412
NC_035095.1	55215194	.	C	A	.	.	MAF_USDA=4.706
NC_035095.1	55215196	.	G	T	.	.	MAF_USDA=3.279
NC_035095.1	55215215	.	G	A	.	.	MAF_USDA=8.333
NC_035095.1	55215224	.	C	T	.	.	MAF_USDA=16.471
NC_035095.1	55215230	.	G	A	.	.	MAF_USDA=9.412
NC_035095.1	55215246	.	T	A	.	.	MAF_USDA=29.167
NC_035095.1	55215258	.	T	G	.	.	MAF_USDA=27.083
NC_035095.1	55215260	.	G	A	.	.	MAF_USDA=18.75
NC_035095.1	55215290	.	T	A	.	.	MAF_USDA=15.294
NC_035095.1	55215369	.	C	A	.	.	MAF_USDA=1.667
NC_035095.1	55215375	.	G	A	.	.	MAF_USDA=25.595
NC_035095.1	55215456	.	A	G	.	.	MAF_USDA=27.083
NC_035095.1	55216651	.	T	C	.	.	MAF_USDA=27.083
NC_035095.1	55216745	.	A	G	.	.	MAF_USDA=47.917
NC_035095.1	55216756	.	G	A	.	.	MAF_USDA=4.167
NC_035095.1	55216792	.	G	A	.	.	MAF_USDA=29.167
NC_035095.1	55216898	.	A	T	.	.	MAF_USDA=45.833
NC_035095.1	55216899	.	C	T	.	.	MAF_USDA=31.25
NC_035095.1	55216956	.	G	A	.	.	MAF_USDA=27.083
NC_035095.1	55217066	.	G	A	.	.	MAF_USDA=29.268
NC_035095.1	55217145	.	T	G	.	.	MAF_USDA=45.833
NC_035095.1	55217156	.	T	C	.	.	MAF_USDA=6.25
NC_035095.1	55217173	.	C	T	.	.	MAF_USDA=6.25
NC_035095.1	55217206	.	A	C	.	.	MAF_USDA=35.976
NC_035095.1	55217213	.	T	A	.	.	MAF_USDA=39.583
NC_035095.1	55217264	.	A	C	.	.	MAF_USDA=27.083
NC_035095.1	55217294	.	G	C	.	.	MAF_USDA=12.5
NC_035095.1	55217298	.	G	A	.	.	MAF_USDA=27.083
NC_035095.1	55217345	.	A	G	.	.	MAF_USDA=39.583
NC_035095.1	55217374	.	G	T	.	.	MAF_USDA=14.583
NC_035095.1	55217412	.	C	A	.	.	MAF_USDA=28.659
NC_035095.1	55217438	.	A	T	.	.	MAF_USDA=12.5
NC_035095.1	55217458	.	T	A	.	.	MAF_USDA=4.167
NC_035095.1	55217467	.	A	G	.	.	MAF_USDA=39.583
NC_035095.1	55217503	.	A	T	.	.	MAF_USDA=4.167
NC_035095.1	55217511	.	A	G	.	.	MAF_USDA=10.417
NC_035095.1	55217547	.	C	T	.	.	MAF_USDA=39.583
NC_035095.1	55217596	.	A	T	.	.	MAF_USDA=14.583
NC_035095.1	55217743	.	G	A	.	.	MAF_USDA=39.583
NC_035095.1	55217755	.	G	T	.	.	MAF_USDA=6.25
NC_035095.1	55217765	.	A	C	.	.	MAF_USDA=12.5
NC_035095.1	55217834	.	T	A	.	.	MAF_USDA=10.417
NC_035095.1	55217855	.	C	A	.	.	MAF_INRAE=1.667
NC_035095.1	55217879	.	G	A	.	.	MAF_INRAE=15.789;MAF_USDA=12.5
NC_035095.1	55217882	.	G	A	.	.	MAF_USDA=12.5
NC_035095.1	55217907	.	C	A	.	.	MAF_USDA=8.333
NC_035095.1	55217964	.	C	A	.	.	MAF_USDA=8.333
NC_035095.1	55218032	.	C	T	.	.	MAF_USDA=41.667
NC_035095.1	55218115	.	G	A	.	.	MAF_USDA=12.5
NC_035095.1	55218129	.	T	C	.	.	MAF_USDA=12.5
NC_035095.1	55218140	.	A	T	.	.	MAF_USDA=6.25
NC_035095.1	55218201	.	C	T	.	.	MAF_USDA=4.167
NC_035095.1	55218224	.	C	T	.	.	MAF_USDA=25.0
NC_035095.1	55218246	.	G	T	.	.	MAF_USDA=29.167
NC_035095.1	55218288	.	T	C	.	.	MAF_USDA=6.25
NC_035095.1	55218328	.	G	T	.	.	MAF_USDA=4.167
NC_035095.1	55218358	.	G	A	.	.	MAF_USDA=41.667
NC_035095.1	55218384	.	G	C	.	.	MAF_USDA=41.667
NC_035095.1	55218468	.	A	G	.	.	MAF_USDA=20.833
NC_035095.1	55218571	.	C	T	.	.	MAF_USDA=6.25
NC_035095.1	55218601	.	T	C	.	.	MAF_USDA=31.25
NC_035095.1	55218609	.	G	T	.	.	MAF_USDA=12.5
NC_035095.1	55218631	.	C	G	.	.	MAF_USDA=33.333
NC_035095.1	55218714	.	G	C	.	.	MAF_USDA=3.333
NC_035095.1	55218731	.	T	A	.	.	MAF_INRAE=15.789;MAF_USDA=2.381
NC_035095.1	55218774	.	G	A	.	.	MAF_INRAE=35.0;MAF_USDA=20.588
NC_035095.1	55218795	.	G	A	.	.	MAF_USDA=1.639
NC_035095.1	55218804	.	T	G	.	.	MAF_INRAE=8.333;MAF_USDA=7.647
NC_035095.1	55218809	.	T	C	.	.	MAF_INRAE=8.333;MAF_USDA=7.647
NC_035095.1	55218810	.	C	T	.	.	MAF_USDA=1.639
NC_035095.1	55218825	.	T	C	.	.	MAF_USDA=3.333
NC_035095.1	55218855	.	C	T	.	.	MAF_INRAE=15.789
NC_035095.1	55218876	.	C	T	.	.	MAF_USDA=4.098
NC_035095.1	55218946	.	T	C	.	.	MAF_INRAE=13.291;MAF_USDA=12.5
NC_035095.1	55218953	.	T	C	.	.	MAF_USDA=1.639
NC_035095.1	55218968	.	G	A	.	.	MAF_USDA=4.918
NC_035095.1	55218982	.	G	C	.	.	MAF_INRAE=34.81
NC_035095.1	55218985	.	C	T	.	.	MAF_INRAE=27.5;MAF_USDA=10.588
NC_035095.1	55218994	.	C	T	.	.	MAF_INRAE=22.152;MAF_USDA=13.529
NC_035095.1	55218999	.	G	T	.	.	MAF_USDA=1.639
NC_035095.1	55219016	.	G	A	.	.	MAF_INRAE=38.608;MAF_USDA=31.176
NC_035095.1	55219028	.	A	G	.	.	MAF_USDA=5.0
NC_035095.1	55219045	.	T	G	.	.	MAF_INRAE=26.667
NC_035095.1	55219046	.	A	C	.	.	MAF_USDA=6.548
NC_035095.1	55219061	.	A	C	.	.	MAF_USDA=2.381
NC_035095.1	55219064	.	T	A	.	.	MAF_USDA=10.119
NC_035095.1	55219082	.	C	T	.	.	MAF_INRAE=18.333;MAF_USDA=2.976
NC_035095.1	55219083	.	G	C	.	.	MAF_INRAE=29.747;MAF_USDA=17.262
NC_035095.1	55219110	.	T	C	.	.	MAF_INRAE=37.5;MAF_USDA=25.595
NC_035095.1	55219121	.	T	C	.	.	MAF_INRAE=18.333;MAF_USDA=19.643
NC_035095.1	55219224	.	C	T	.	.	MAF_INRAE=12.658;MAF_USDA=12.5
NC_035095.1	55219255	.	G	T	.	.	MAF_INRAE=13.291;MAF_USDA=12.5
NC_035095.1	55219302	.	T	A	.	.	MAF_USDA=1.639
NC_035095.1	55219400	.	T	G	.	.	MAF_INRAE=8.333;MAF_USDA=11.765
NC_035095.1	55219426	.	C	T	.	.	MAF_INRAE=13.291;MAF_USDA=12.5
NC_035095.1	55219455	.	T	C	.	.	MAF_USDA=8.197
NC_035095.1	55219567	.	G	A	.	.	MAF_INRAE=12.025;MAF_USDA=12.5
NC_035095.1	55219649	.	C	T	.	.	MAF_INRAE=12.658;MAF_USDA=5.882
NC_035095.1	55219688	.	C	G	.	.	MAF_INRAE=13.291;MAF_USDA=5.882
NC_035095.1	55219744	.	G	T	.	.	MAF_USDA=8.197
NC_035095.1	55219855	.	A	G	.	.	MAF_INRAE=12.658;MAF_USDA=6.471
NC_035095.1	55219859	.	A	C	.	.	MAF_USDA=1.639
NC_035095.1	55219947	.	G	A	.	.	MAF_INRAE=5.263;MAF_USDA=9.412
NC_035095.1	55220133	.	C	T	.	.	MAF_USDA=12.5
NC_035095.1	55220183	.	C	A	.	.	MAF_USDA=4.762
NC_035095.1	55221039	.	C	T	.	.	MAF_INRAE=15.789;MAF_USDA=2.353
NC_035095.1	55221074	.	T	C	.	.	MAF_INRAE=15.0
NC_035095.1	55221089	.	A	T	.	.	MAF_USDA=1.639
NC_035095.1	55221150	.	A	C	.	.	MAF_INRAE=25.0
NC_035095.1	55221172	.	G	A	.	.	MAF_INRAE=13.291;MAF_USDA=14.583
NC_035095.1	55221319	.	C	T	.	.	MAF_USDA=2.459
NC_035095.1	55221326	.	T	C	.	.	MAF_USDA=2.459
NC_035095.1	55221327	.	T	A	.	.	MAF_USDA=2.459
NC_035095.1	55221354	.	C	T	.	.	MAF_INRAE=8.333;MAF_USDA=4.167
NC_035095.1	55221404	.	T	C	.	.	MAF_INRAE=30.833
NC_035095.1	55221418	.	C	T	.	.	MAF_INRAE=35.0
NC_035095.1	55221419	.	G	A	.	.	MAF_INRAE=11.392;MAF_USDA=7.059
NC_035095.1	55221425	.	C	A	.	.	MAF_USDA=4.098
NC_035095.1	55221434	.	C	T	.	.	MAF_USDA=4.098
NC_035095.1	55221489	.	C	T	.	.	MAF_INRAE=34.177;MAF_USDA=42.353
NC_035095.1	55221502	.	G	C	.	.	MAF_INRAE=1.667
NC_035095.1	55221508	.	C	A	.	.	MAF_INRAE=11.392;MAF_USDA=7.059
NC_035095.1	55221568	.	G	A	.	.	MAF_USDA=1.639
NC_035095.1	55221586	.	A	G	.	.	MAF_USDA=4.098
NC_035095.1	55221647	.	A	G	.	.	MAF_INRAE=29.747;MAF_USDA=19.412
NC_035095.1	55221649	.	A	T	.	.	MAF_INRAE=8.861;MAF_USDA=3.529
NC_035095.1	55221661	.	G	A	.	.	MAF_USDA=1.639
NC_035095.1	55221677	.	A	G	.	.	MAF_INRAE=19.167;MAF_USDA=2.941
NC_035095.1	55221678	.	A	T	.	.	MAF_USDA=4.167
NC_035095.1	55221681	.	A	T	.	.	MAF_USDA=1.639
NC_035095.1	55221685	.	G	A	.	.	MAF_INRAE=13.924;MAF_USDA=14.583
NC_035095.1	55221702	.	G	A	.	.	MAF_INRAE=25.0
NC_035095.1	55221788	.	C	A	.	.	MAF_USDA=1.639
NC_035095.1	55221820	.	T	G	.	.	MAF_USDA=2.353
NC_035095.1	55221878	.	T	G	.	.	MAF_INRAE=15.0
NC_035095.1	55221929	.	T	C	.	.	MAF_INRAE=25.833
NC_035095.1	55221951	.	T	G	.	.	MAF_INRAE=11.392;MAF_USDA=9.412
NC_035095.1	55222018	.	T	A	.	.	MAF_USDA=1.639
NC_035095.1	55222029	.	T	G	.	.	MAF_INRAE=15.19;MAF_USDA=11.765
NC_035095.1	55222031	.	G	T	.	.	MAF_INRAE=12.5;MAF_USDA=12.5
NC_035095.1	55222043	.	T	C	.	.	MAF_INRAE=15.19;MAF_USDA=11.765
NC_035095.1	55222050	.	G	T	.	.	MAF_USDA=1.639
NC_035095.1	55222051	.	T	C	.	.	MAF_INRAE=29.747;MAF_USDA=25.882
NC_035095.1	55222060	.	C	A	.	.	MAF_USDA=4.918
NC_035095.1	55222137	.	A	G	.	.	MAF_USDA=2.459
NC_035095.1	55222298	.	C	T	.	.	MAF_INRAE=5.263;MAF_USDA=1.639
NC_035095.1	55222299	.	T	G	.	.	MAF_INRAE=8.861;MAF_USDA=4.118
NC_035095.1	55222323	.	C	T	.	.	MAF_INRAE=8.861;MAF_USDA=4.118
NC_035095.1	55222327	.	A	G	.	.	MAF_USDA=4.098
NC_035095.1	55222348	.	C	T	.	.	MAF_USDA=4.098
NC_035095.1	55222378	.	G	A	.	.	MAF_INRAE=10.526;MAF_USDA=5.882
NC_035095.1	55222418	.	A	G	.	.	MAF_INRAE=20.886;MAF_USDA=17.647
NC_035095.1	55222433	.	G	A	.	.	MAF_INRAE=20.886;MAF_USDA=17.059
NC_035095.1	55222445	.	A	G	.	.	MAF_INRAE=20.886;MAF_USDA=15.882
NC_035095.1	55222448	.	T	C	.	.	MAF_USDA=2.353
NC_035095.1	55222449	.	A	G	.	.	MAF_INRAE=8.861;MAF_USDA=5.294
NC_035095.1	55222452	.	T	G	.	.	MAF_INRAE=20.886;MAF_USDA=15.882
NC_035095.1	55222510	.	C	A	.	.	MAF_INRAE=1.667
NC_035095.1	55222513	.	T	C	.	.	MAF_INRAE=34.177;MAF_USDA=35.882
NC_035095.1	55222570	.	T	C	.	.	MAF_USDA=4.098
NC_035095.1	55222659	.	G	A	.	.	MAF_INRAE=5.263;MAF_USDA=1.639
NC_035095.1	55222681	.	T	C	.	.	MAF_INRAE=8.861;MAF_USDA=4.118
NC_035095.1	55222685	.	G	A	.	.	MAF_INRAE=1.667
NC_035095.1	55222697	.	G	A	.	.	MAF_INRAE=20.886;MAF_USDA=16.471
NC_035095.1	55222729	.	A	G	.	.	MAF_INRAE=20.886;MAF_USDA=18.235
NC_035095.1	55222735	.	G	A	.	.	MAF_USDA=3.279
NC_035095.1	55222739	.	ATTGTCAC	ATTGTCAG	.	.	MAF_USDA=16.667
NC_035095.1	55222746	.	C	G	.	.	MAF_INRAE=20.253
NC_035095.1	55222769	.	C	T	.	.	MAF_INRAE=9.494;MAF_USDA=5.294
NC_035095.1	55222773	.	C	T	.	.	MAF_INRAE=20.253;MAF_USDA=17.647
NC_035095.1	55222779	.	T	C	.	.	MAF_INRAE=20.253;MAF_USDA=17.059
NC_035095.1	55222783	.	C	A	.	.	MAF_INRAE=20.0;MAF_USDA=17.647
NC_035095.1	55222784	.	G	T	.	.	MAF_INRAE=20.0;MAF_USDA=17.647
NC_035095.1	55222855	.	T	G	.	.	MAF_INRAE=9.494;MAF_USDA=5.294
NC_035095.1	55222864	.	G	A	.	.	MAF_INRAE=20.253;MAF_USDA=15.882
NC_035095.1	55222871	.	G	T	.	.	MAF_INRAE=20.253;MAF_USDA=16.393
NC_035095.1	55222902	.	A	T	.	.	MAF_INRAE=3.333
NC_035095.1	55222936	.	C	G	.	.	MAF_INRAE=19.62;MAF_USDA=16.471
NC_035095.1	55222959	.	C	G	.	.	MAF_INRAE=20.253;MAF_USDA=21.765
NC_035095.1	55222967	.	G	A	.	.	MAF_INRAE=21.053;MAF_USDA=21.176
NC_035095.1	55223035	.	C	A	.	.	MAF_INRAE=29.747;MAF_USDA=23.529
NC_035095.1	55223070	.	T	C	.	.	MAF_INRAE=20.886;MAF_USDA=15.882
NC_035095.1	55223076	.	A	G	.	.	MAF_INRAE=20.886;MAF_USDA=15.882
NC_035095.1	55223089	.	C	G	.	.	MAF_INRAE=20.886;MAF_USDA=17.647
NC_035095.1	55223093	.	C	A	.	.	MAF_INRAE=20.833
NC_035095.1	55223099	.	C	A	.	.	MAF_INRAE=20.833;MAF_USDA=16.667
NC_035095.1	55223158	.	T	G	.	.	MAF_INRAE=20.886;MAF_USDA=16.471
NC_035095.1	55223178	.	C	T	.	.	MAF_INRAE=1.667
NC_035095.1	55223289	.	C	T	.	.	MAF_USDA=1.639
NC_035095.1	55223342	.	C	A	.	.	MAF_INRAE=2.5
NC_035095.1	55223347	.	A	C	.	.	MAF_USDA=47.917
NC_035095.1	55223348	.	A	C	.	.	MAF_USDA=45.833
NC_035095.1	55223350	.	G	C	.	.	MAF_USDA=3.279
NC_035095.1	55223354	.	A	G	.	.	MAF_USDA=3.279
NC_035095.1	55223367	.	T	C	.	.	MAF_USDA=26.19
NC_035095.1	55223389	.	G	C	.	.	MAF_USDA=2.542
NC_035095.1	55223393	.	A	G	.	.	MAF_USDA=1.667
NC_035095.1	55223428	.	C	G	.	.	MAF_USDA=3.279
NC_035095.1	55223476	.	C	T	.	.	MAF_USDA=12.353
NC_035095.1	55223506	.	G	C	.	.	MAF_USDA=1.639
NC_035095.1	55223523	.	C	T	.	.	MAF_USDA=16.667
NC_035095.1	55223554	.	C	T	.	.	MAF_USDA=2.083
NC_035095.1	55223563	.	T	C	.	.	MAF_USDA=2.083
NC_035095.1	55223569	.	A	T	.	.	MAF_USDA=2.459
NC_035095.1	55223662	.	C	G	.	.	MAF_USDA=6.557
NC_035095.1	55223857	.	G	C	.	.	MAF_USDA=20.0
NC_035095.1	55223861	.	A	G	.	.	MAF_USDA=5.882
NC_035095.1	55223885	.	C	T	.	.	MAF_INRAE=7.5;MAF_USDA=4.098
NC_035095.1	55223972	.	T	A	.	.	MAF_USDA=18.235
NC_035095.1	55223993	.	A	C	.	.	MAF_USDA=19.412
NC_035095.1	55223996	.	T	G	.	.	MAF_USDA=5.294
NC_035095.1	55224009	.	G	A	.	.	MAF_USDA=34.118
NC_035095.1	55224042	.	T	C	.	.	MAF_USDA=2.353
NC_035095.1	55224054	.	T	G	.	.	MAF_USDA=40.164
NC_035095.1	55224115	.	G	T	.	.	MAF_USDA=8.333
NC_035095.1	55224192	.	C	A	.	.	MAF_USDA=1.786
NC_035095.1	55224272	.	C	T	.	.	MAF_USDA=35.882
NC_035095.1	55224273	.	T	G	.	.	MAF_INRAE=15.789;MAF_USDA=7.647
NC_035095.1	55224276	.	G	A	.	.	MAF_USDA=5.738
NC_035095.1	55224277	.	C	T	.	.	MAF_INRAE=10.759;MAF_USDA=5.294
NC_035095.1	55224278	.	G	A	.	.	MAF_USDA=35.294
NC_035095.1	55224284	.	A	T	.	.	MAF_INRAE=8.333;MAF_USDA=2.941
NC_035095.1	55224285	.	T	G	.	.	MAF_INRAE=26.316;MAF_USDA=31.765
NC_035095.1	55224309	.	G	T	.	.	MAF_USDA=1.639
NC_035095.1	55224326	.	A	C	.	.	MAF_USDA=5.738
NC_035095.1	55224358	.	T	C	.	.	MAF_USDA=1.639
NC_035095.1	55224374	.	A	G	.	.	MAF_USDA=6.557
NC_035095.1	55224426	.	G	A	.	.	MAF_INRAE=2.5;MAF_USDA=9.836
NC_035095.1	55224523	.	G	A	.	.	MAF_INRAE=17.089;MAF_USDA=31.25
NC_035095.1	55224532	.	T	A	.	.	MAF_INRAE=50.0
NC_035095.1	55224533	.	T	A	.	.	MAF_INRAE=7.595
NC_035095.1	55224534	.	T	A	.	.	MAF_INRAE=2.5
NC_035095.1	55224536	.	T	A	.	.	MAF_INRAE=2.5
NC_035095.1	55224630	.	A	G	.	.	MAF_USDA=1.639
NC_035095.1	55224649	.	A	C	.	.	MAF_INRAE=41.772;MAF_USDA=45.882
NC_035095.1	55224701	.	G	A	.	.	MAF_INRAE=15.789;MAF_USDA=12.5
NC_035095.1	55224722	.	T	C	.	.	MAF_USDA=18.235
NC_035095.1	55224726	.	A	G	.	.	MAF_USDA=4.098
NC_035095.1	55224759	.	C	T	.	.	MAF_USDA=7.377
NC_035095.1	55224780	.	T	C	.	.	MAF_USDA=1.639
NC_035095.1	55224782	.	A	T	.	.	MAF_USDA=1.639
NC_035095.1	55224783	.	G	T	.	.	MAF_USDA=1.639
NC_035095.1	55224784	.	A	T	.	.	MAF_USDA=1.639
NC_035095.1	55224786	.	C	T	.	.	MAF_USDA=1.639
NC_035095.1	55224791	.	C	T	.	.	MAF_USDA=20.833
NC_035095.1	55224795	.	C	T	.	.	MAF_USDA=2.459
NC_035095.1	55224830	.	A	G	.	.	MAF_USDA=18.75
NC_035095.1	55224863	.	C	T	.	.	MAF_USDA=33.333
NC_035095.1	55226212	.	T	C	.	.	MAF_USDA=12.5
NC_035095.1	55226242	.	C	T	.	.	MAF_USDA=12.5
NC_035095.1	55226254	.	C	T	.	.	MAF_USDA=10.417
NC_035095.1	55226419	.	A	G	.	.	MAF_USDA=10.0
NC_035095.1	55226479	.	C	T	.	.	MAF_USDA=3.279
NC_035095.1	55226579	.	G	A	.	.	MAF_INRAE=8.228;MAF_USDA=10.417
NC_035095.1	55226582	.	A	G	.	.	MAF_INRAE=9.167;MAF_USDA=10.417
NC_035095.1	55226607	.	C	T	.	.	MAF_USDA=1.639
NC_035095.1	55226608	.	G	A	.	.	MAF_USDA=10.0
NC_035095.1	55226632	.	A	C	.	.	MAF_USDA=4.918
NC_035095.1	55226646	.	C	T	.	.	MAF_USDA=14.583
NC_035095.1	55226695	.	T	C	.	.	MAF_INRAE=8.228;MAF_USDA=8.333
NC_035095.1	55226728	.	T	G	.	.	MAF_INRAE=11.392;MAF_USDA=26.471
NC_035095.1	55226764	.	A	G	.	.	MAF_USDA=9.412
NC_035095.1	55226770	.	C	T	.	.	MAF_USDA=9.412
NC_035095.1	55226773	.	A	C	.	.	MAF_USDA=9.412
NC_035095.1	55226780	.	C	G	.	.	MAF_INRAE=7.595;MAF_USDA=10.588
NC_035095.1	55226781	.	A	G	.	.	MAF_INRAE=15.789
NC_035095.1	55226784	.	T	C	.	.	MAF_USDA=9.412
NC_035095.1	55226845	.	C	T	.	.	MAF_INRAE=10.526;MAF_USDA=4.118
NC_035095.1	55226897	.	G	C	.	.	MAF_INRAE=8.228;MAF_USDA=21.765
NC_035095.1	55226916	.	C	T	.	.	MAF_INRAE=2.5;MAF_USDA=9.016
NC_035095.1	55226940	.	A	G	.	.	MAF_INRAE=9.167;MAF_USDA=10.417
NC_035095.1	55226945	.	A	T	.	.	MAF_INRAE=8.228;MAF_USDA=10.417
NC_035095.1	55226946	.	T	C	.	.	MAF_INRAE=8.861;MAF_USDA=4.217
NC_035095.1	55226948	.	A	G	.	.	MAF_USDA=4.098
NC_035095.1	55226955	.	C	A	.	.	MAF_USDA=3.279
NC_035095.1	55226963	.	T	C	.	.	MAF_INRAE=2.5
NC_035095.1	55226972	.	C	A	.	.	MAF_USDA=6.25
NC_035095.1	55227022	.	C	A	.	.	MAF_USDA=2.459
NC_035095.1	55227047	.	C	A	.	.	MAF_USDA=4.918
NC_035095.1	55227061	.	T	C	.	.	MAF_USDA=3.279
NC_035095.1	55227062	.	C	A	.	.	MAF_USDA=4.098
NC_035095.1	55227065	.	T	A	.	.	MAF_INRAE=8.228;MAF_USDA=21.176
NC_035095.1	55227068	.	A	T	.	.	MAF_INRAE=9.167;MAF_USDA=21.176
NC_035095.1	55227086	.	C	A	.	.	MAF_INRAE=8.228;MAF_USDA=21.765
NC_035095.1	55227118	.	T	C	.	.	MAF_INRAE=8.228;MAF_USDA=20.588
NC_035095.1	55227122	.	G	A	.	.	MAF_INRAE=9.167;MAF_USDA=20.588
NC_035095.1	55227166	.	G	T	.	.	MAF_INRAE=21.519;MAF_USDA=24.706
NC_035095.1	55227170	.	G	T	.	.	MAF_INRAE=17.089
NC_035095.1	55227255	.	C	T	.	.	MAF_USDA=10.0
NC_035095.1	55227270	.	C	T	.	.	MAF_INRAE=10.759;MAF_USDA=5.882
NC_035095.1	55227304	.	C	A	.	.	MAF_USDA=2.459
NC_035095.1	55227330	.	G	A	.	.	MAF_INRAE=5.263;MAF_USDA=4.098
NC_035095.1	55227337	.	C	A	.	.	MAF_INRAE=7.595;MAF_USDA=20.588
NC_035095.1	55227339	.	C	A	.	.	MAF_INRAE=22.152;MAF_USDA=18.235
NC_035095.1	55227344	.	A	G	.	.	MAF_INRAE=20.886;MAF_USDA=25.882
NC_035095.1	55227391	.	C	T	.	.	MAF_USDA=10.0
NC_035095.1	55227392	.	C	T	.	.	MAF_INRAE=1.667
NC_035095.1	55227415	.	A	G	.	.	MAF_INRAE=22.152;MAF_USDA=15.882
NC_035095.1	55227474	.	C	T	.	.	MAF_INRAE=7.595;MAF_USDA=20.0
NC_035095.1	55227492	.	C	T	.	.	MAF_INRAE=36.709;MAF_USDA=27.647
NC_035095.1	55227516	.	G	T	.	.	MAF_INRAE=5.263;MAF_USDA=3.279
NC_035095.1	55227539	.	T	C	.	.	MAF_INRAE=13.291;MAF_USDA=12.5
NC_035095.1	55227542	.	A	G	.	.	MAF_USDA=24.59
NC_035095.1	55227625	.	T	C	.	.	MAF_USDA=2.459
NC_035095.1	55227683	.	G	A	.	.	MAF_INRAE=8.228;MAF_USDA=22.353
NC_035095.1	55227707	.	A	G	.	.	MAF_INRAE=20.886;MAF_USDA=24.706
NC_035095.1	55227709	.	A	G	.	.	MAF_USDA=10.0
NC_035095.1	55227716	.	A	G	.	.	MAF_INRAE=12.658;MAF_USDA=10.417
NC_035095.1	55227745	.	GTTTTCCTTCT	GTTTTCCTTCA	.	.	MAF_USDA=14.583
NC_035095.1	55227755	.	T	A	.	.	MAF_INRAE=8.228
NC_035095.1	55227760	.	G	A	.	.	MAF_USDA=10.417
NC_035095.1	55227762	.	T	A	.	.	MAF_USDA=10.417
NC_035095.1	55227764	.	T	C	.	.	MAF_USDA=8.333
NC_035095.1	55227780	.	G	A	.	.	MAF_USDA=1.639
NC_035095.1	55227786	.	C	T	.	.	MAF_USDA=10.588
NC_035095.1	55227915	.	C	T	.	.	MAF_INRAE=13.291;MAF_USDA=12.5
NC_035095.1	55227923	.	G	A	.	.	MAF_USDA=3.279
NC_035095.1	55227953	.	C	T	.	.	MAF_INRAE=7.595;MAF_USDA=11.176
NC_035095.1	55227991	.	G	C	.	.	MAF_USDA=1.639
NC_035095.1	55228030	.	G	A	.	.	MAF_INRAE=22.152;MAF_USDA=8.235
NC_035095.1	55228055	.	G	A	.	.	MAF_INRAE=13.291;MAF_USDA=12.5
NC_035095.1	55228056	.	C	A	.	.	MAF_INRAE=12.5;MAF_USDA=12.5
NC_035095.1	55228060	.	T	G	.	.	MAF_INRAE=12.5;MAF_USDA=12.5
NC_035095.1	55228073	.	C	T	.	.	MAF_INRAE=10.127;MAF_USDA=4.098
NC_035095.1	55228105	.	C	G	.	.	MAF_INRAE=15.789
NC_035095.1	55228113	.	A	G	.	.	MAF_INRAE=1.667
NC_035095.1	55228120	.	G	T	.	.	MAF_INRAE=8.228;MAF_USDA=20.588
NC_035095.1	55228125	.	C	T	.	.	MAF_INRAE=12.658;MAF_USDA=12.5
NC_035095.1	55228138	.	T	C	.	.	MAF_INRAE=20.886;MAF_USDA=23.529
NC_035095.1	55228158	.	C	A	.	.	MAF_INRAE=13.291;MAF_USDA=12.5
NC_035095.1	55228159	.	A	G	.	.	MAF_INRAE=12.5;MAF_USDA=12.5
NC_035095.1	55228165	.	A	T	.	.	MAF_INRAE=13.291;MAF_USDA=12.5
NC_035095.1	55228170	.	G	A	.	.	MAF_INRAE=13.291;MAF_USDA=12.5
NC_035095.1	55228171	.	A	G	.	.	MAF_INRAE=20.253;MAF_USDA=30.588
NC_035095.1	55228182	.	C	T	.	.	MAF_USDA=1.639
NC_035095.1	55228206	.	G	C	.	.	MAF_INRAE=8.861;MAF_USDA=10.417
NC_035095.1	55228221	.	G	T	.	.	MAF_INRAE=8.228;MAF_USDA=20.0
NC_035095.1	55228246	.	G	C	.	.	MAF_USDA=1.639
NC_035095.1	55228261	.	T	G	.	.	MAF_INRAE=48.333
NC_035095.1	55228282	.	C	A	.	.	MAF_INRAE=13.291;MAF_USDA=12.5
NC_035095.1	55228320	.	A	C	.	.	MAF_INRAE=13.291;MAF_USDA=12.5
NC_035095.1	55228329	.	A	G	.	.	MAF_INRAE=13.291;MAF_USDA=12.5
NC_035095.1	55228337	.	G	A	.	.	MAF_INRAE=13.291;MAF_USDA=12.5
NC_035095.1	55228363	.	T	G	.	.	MAF_USDA=16.667
NC_035095.1	55228364	.	A	G	.	.	MAF_USDA=4.167
NC_035095.1	55228365	.	G	T	.	.	MAF_USDA=12.5
NC_035095.1	55228375	.	T	G	.	.	MAF_INRAE=20.886;MAF_USDA=14.706
NC_035095.1	55228435	.	T	A	.	.	MAF_INRAE=13.291;MAF_USDA=12.5
NC_035095.1	55228487	.	C	G	.	.	MAF_INRAE=13.291;MAF_USDA=12.5
NC_035095.1	55228505	.	G	A	.	.	MAF_INRAE=12.658;MAF_USDA=12.5
NC_035095.1	55228523	.	G	A	.	.	MAF_INRAE=13.291;MAF_USDA=12.5
NC_035095.1	55228530	.	A	T	.	.	MAF_INRAE=13.291;MAF_USDA=12.5
NC_035095.1	55228537	.	A	T	.	.	MAF_INRAE=24.684;MAF_USDA=30.588
NC_035095.1	55228548	.	G	A	.	.	MAF_INRAE=2.5
NC_035095.1	55228552	.	A	T	.	.	MAF_INRAE=24.684;MAF_USDA=37.5
NC_035095.1	55228604	.	A	G	.	.	MAF_INRAE=24.684;MAF_USDA=31.765
NC_035095.1	55228627	.	C	A	.	.	MAF_USDA=1.639
NC_035095.1	55228639	.	T	A	.	.	MAF_INRAE=11.667;MAF_USDA=12.5
NC_035095.1	55228660	.	A	T	.	.	MAF_INRAE=11.392;MAF_USDA=27.059
NC_035095.1	55228696	.	T	A	.	.	MAF_INRAE=22.152
NC_035095.1	55228697	.	A	T	.	.	MAF_INRAE=18.987
NC_035095.1	55228698	.	A	T	.	.	MAF_INRAE=18.333
NC_035095.1	55228699	.	A	T	.	.	MAF_INRAE=10.0
NC_035095.1	55228712	.	G	T	.	.	MAF_USDA=3.279
NC_035095.1	55228730	.	T	C	.	.	MAF_INRAE=8.333;MAF_USDA=6.557
NC_035095.1	55228790	.	T	C	.	.	MAF_INRAE=36.076;MAF_USDA=21.176
NC_035095.1	55228815	.	C	A	.	.	MAF_INRAE=24.684;MAF_USDA=29.762
NC_035095.1	55228817	.	T	A	.	.	MAF_INRAE=22.5;MAF_USDA=30.357
NC_035095.1	55228819	.	T	C	.	.	MAF_INRAE=7.595;MAF_USDA=11.905
NC_035095.1	55228822	.	A	G	.	.	MAF_INRAE=24.684;MAF_USDA=27.976
NC_035095.1	55228876	.	A	G	.	.	MAF_INRAE=24.051;MAF_USDA=31.176
NC_035095.1	55228909	.	T	C	.	.	MAF_USDA=1.639
NC_035095.1	55228912	.	G	A	.	.	MAF_INRAE=20.886;MAF_USDA=17.059
NC_035095.1	55228919	.	A	C	.	.	MAF_USDA=1.639
NC_035095.1	55229003	.	T	G	.	.	MAF_USDA=10.0
NC_035095.1	55229009	.	A	T	.	.	MAF_USDA=1.639
NC_035095.1	55229013	.	T	C	.	.	MAF_INRAE=12.658;MAF_USDA=4.706
NC_035095.1	55229060	.	A	T	.	.	MAF_INRAE=24.684;MAF_USDA=30.588
NC_035095.1	55229063	.	C	A	.	.	MAF_INRAE=22.5;MAF_USDA=30.588
NC_035095.1	55229109	.	G	A	.	.	MAF_INRAE=8.861;MAF_USDA=4.118
NC_035095.1	55229150	.	T	G	.	.	MAF_INRAE=25.949;MAF_USDA=33.529
NC_035095.1	55229171	.	A	T	.	.	MAF_INRAE=24.684;MAF_USDA=31.176
NC_035095.1	55229183	.	C	T	.	.	MAF_INRAE=24.684;MAF_USDA=31.176
NC_035095.1	55229191	.	A	C	.	.	MAF_INRAE=24.684;MAF_USDA=31.765
NC_035095.1	55229212	.	G	A	.	.	MAF_USDA=4.098
NC_035095.1	55229217	.	A	G	.	.	MAF_INRAE=24.684;MAF_USDA=30.588
NC_035095.1	55229219	.	A	G	.	.	MAF_INRAE=22.5;MAF_USDA=31.765
NC_035095.1	55229227	.	C	T	.	.	MAF_INRAE=24.684;MAF_USDA=31.176
NC_035095.1	55229249	.	A	G	.	.	MAF_INRAE=36.076;MAF_USDA=25.882
NC_035095.1	55229250	.	G	A	.	.	MAF_INRAE=39.167;MAF_USDA=26.471
NC_035095.1	55229256	.	A	G	.	.	MAF_INRAE=19.167;MAF_USDA=2.941
NC_035095.1	55229299	.	A	T	.	.	MAF_INRAE=7.595;MAF_USDA=10.0
NC_035095.1	55229332	.	A	C	.	.	MAF_USDA=8.197
NC_035095.1	55229345	.	T	G	.	.	MAF_INRAE=20.833;MAF_USDA=35.417
NC_035095.1	55229357	.	C	T	.	.	MAF_USDA=10.656
NC_035095.1	55229358	.	C	T	.	.	MAF_USDA=9.836
NC_035095.1	55229376	.	G	T	.	.	MAF_INRAE=20.833;MAF_USDA=27.083
NC_035095.1	55229394	.	C	A	.	.	MAF_USDA=27.059
NC_035095.1	55229415	.	C	A	.	.	MAF_USDA=1.639
NC_035095.1	55229420	.	C	T	.	.	MAF_INRAE=19.167
NC_035095.1	55229442	.	A	G	.	.	MAF_INRAE=15.833
NC_035095.1	55229515	.	G	C	.	.	MAF_INRAE=22.5
NC_035095.1	55229524	.	C	T	.	.	MAF_INRAE=10.0;MAF_USDA=28.824
NC_035095.1	55229580	.	C	A	.	.	MAF_INRAE=20.0;MAF_USDA=25.294
NC_035095.1	55229582	.	C	T	.	.	MAF_INRAE=20.0;MAF_USDA=25.294
NC_035095.1	55229593	.	G	A	.	.	MAF_INRAE=20.0;MAF_USDA=29.167
NC_035095.1	55229637	.	A	T	.	.	MAF_INRAE=15.833
NC_035095.1	55229642	.	G	C	.	.	MAF_INRAE=5.263;MAF_USDA=10.656
NC_035095.1	55229810	.	C	T	.	.	MAF_INRAE=31.579;MAF_USDA=28.824
NC_035095.1	55229840	.	G	T	.	.	MAF_INRAE=31.579;MAF_USDA=28.824
NC_035095.1	55229876	.	C	A	.	.	MAF_USDA=20.833
NC_035095.1	55229918	.	G	T	.	.	MAF_USDA=12.5
NC_035095.1	55229927	.	G	T	.	.	MAF_INRAE=5.263;MAF_USDA=2.5
NC_035095.1	55229950	.	A	G	.	.	MAF_USDA=2.941
NC_035095.1	55229963	.	C	T	.	.	MAF_INRAE=32.278;MAF_USDA=44.706
NC_035095.1	55229966	.	T	G	.	.	MAF_USDA=2.459
NC_035095.1	55230011	.	A	T	.	.	MAF_INRAE=8.333;MAF_USDA=5.738
NC_035095.1	55230013	.	T	C	.	.	MAF_INRAE=37.342;MAF_USDA=28.235
NC_035095.1	55230043	.	C	T	.	.	MAF_INRAE=29.747;MAF_USDA=29.412
NC_035095.1	55230083	.	G	T	.	.	MAF_INRAE=13.291;MAF_USDA=12.5
NC_035095.1	55230134	.	G	T	.	.	MAF_INRAE=31.579;MAF_USDA=28.571
NC_035095.1	55230153	.	A	G	.	.	MAF_INRAE=36.076;MAF_USDA=30.357
NC_035095.1	55230154	.	G	T	.	.	MAF_INRAE=39.167;MAF_USDA=28.571
NC_035095.1	55230177	.	T	C	.	.	MAF_INRAE=11.392;MAF_USDA=25.882
NC_035095.1	55230223	.	G	C	.	.	MAF_INRAE=36.076;MAF_USDA=27.059
NC_035095.1	55230238	.	G	C	.	.	MAF_INRAE=36.076;MAF_USDA=27.647
NC_035095.1	55230291	.	C	A	.	.	MAF_USDA=1.639
NC_035095.1	55230436	.	C	T	.	.	MAF_INRAE=36.076;MAF_USDA=24.706
NC_035095.1	55230472	.	C	T	.	.	MAF_INRAE=12.025;MAF_USDA=12.5
NC_035095.1	55230506	.	A	C	.	.	MAF_USDA=2.459
NC_035095.1	55230543	.	T	A	.	.	MAF_USDA=31.765
NC_035095.1	55230572	.	G	C	.	.	MAF_USDA=9.412
NC_035095.1	55230573	.	A	T	.	.	MAF_INRAE=8.861;MAF_USDA=11.176
NC_035095.1	55230623	.	C	A	.	.	MAF_USDA=2.5
NC_035095.1	55230645	.	G	A	.	.	MAF_INRAE=41.667;MAF_USDA=27.381
NC_035095.1	55230668	.	T	G	.	.	MAF_INRAE=41.667;MAF_USDA=29.762
NC_035095.1	55230671	.	A	C	.	.	MAF_INRAE=25.0;MAF_USDA=32.941
NC_035095.1	55230700	.	A	T	.	.	MAF_USDA=6.557
NC_035095.1	55230704	.	TAAAAAC	TAAAAAA	.	.	MAF_USDA=30.952
NC_035095.1	55230710	.	C	A	.	.	MAF_INRAE=28.333
NC_035095.1	55230732	.	T	G	.	.	MAF_USDA=2.083
NC_035095.1	55230748	.	G	T	.	.	MAF_INRAE=10.526
NC_035095.1	55230761	.	C	T	.	.	MAF_INRAE=10.759
NC_035095.1	55230778	.	T	G	.	.	MAF_INRAE=10.759
NC_035095.1	55230801	.	T	G	.	.	MAF_USDA=1.639
NC_035095.1	55230824	.	C	A	.	.	MAF_INRAE=22.152;MAF_USDA=17.647
NC_035095.1	55230832	.	C	A	.	.	MAF_INRAE=36.076;MAF_USDA=27.059
NC_035095.1	55230836	.	T	G	.	.	MAF_INRAE=9.167;MAF_USDA=25.882
NC_035095.1	55230840	.	G	T	.	.	MAF_INRAE=22.152;MAF_USDA=17.059
NC_035095.1	55230857	.	G	A	.	.	MAF_USDA=11.765
NC_035095.1	55230870	.	T	A	.	.	MAF_INRAE=11.392;MAF_USDA=7.377
NC_035095.1	55230914	.	T	C	.	.	MAF_USDA=9.412
NC_035095.1	55231054	.	C	G	.	.	MAF_USDA=4.098
NC_035095.1	55231085	.	C	A	.	.	MAF_USDA=4.118
NC_035095.1	55231086	.	G	T	.	.	MAF_INRAE=20.886;MAF_USDA=17.647
NC_035095.1	55231089	.	G	T	.	.	MAF_INRAE=19.167;MAF_USDA=17.059
NC_035095.1	55231103	.	A	G	.	.	MAF_INRAE=20.886;MAF_USDA=17.059
NC_035095.1	55231135	.	C	T	.	.	MAF_INRAE=20.253;MAF_USDA=12.353
NC_035095.1	55231154	.	A	G	.	.	MAF_INRAE=26.316;MAF_USDA=18.824
NC_035095.1	55231156	.	T	A	.	.	MAF_USDA=17.647
NC_035095.1	55231209	.	G	A	.	.	MAF_INRAE=14.557;MAF_USDA=12.5
NC_035095.1	55231212	.	G	T	.	.	MAF_INRAE=26.316;MAF_USDA=18.235
NC_035095.1	55231287	.	G	A	.	.	MAF_USDA=4.098
NC_035095.1	55231302	.	T	C	.	.	MAF_USDA=4.118
NC_035095.1	55231307	.	C	A	.	.	MAF_USDA=31.25
NC_035095.1	55231308	.	T	A	.	.	MAF_USDA=31.25
NC_035095.1	55231462	.	T	G	.	.	MAF_INRAE=1.667
NC_035095.1	55231679	.	T	A	.	.	MAF_INRAE=26.316;MAF_USDA=16.471
NC_035095.1	55231743	.	C	G	.	.	MAF_USDA=1.639
NC_035095.1	55231760	.	A	G	.	.	MAF_INRAE=39.873;MAF_USDA=34.706
NC_035095.1	55231769	.	T	C	.	.	MAF_INRAE=22.152;MAF_USDA=17.647
NC_035095.1	55231799	.	C	A	.	.	MAF_INRAE=39.873;MAF_USDA=34.706
NC_035095.1	55231833	.	C	T	.	.	MAF_INRAE=22.152;MAF_USDA=18.235
NC_035095.1	55231941	.	C	G	.	.	MAF_USDA=20.833
NC_035095.1	55231943	.	C	A	.	.	MAF_USDA=20.833
NC_035095.1	55231963	.	C	A	.	.	MAF_USDA=15.294
NC_035095.1	55231964	.	C	T	.	.	MAF_USDA=3.279
NC_035095.1	55231990	.	A	C	.	.	MAF_USDA=2.459
NC_035095.1	55232021	.	C	A	.	.	MAF_USDA=35.417
NC_035095.1	55232041	.	A	C	.	.	MAF_USDA=4.098
NC_035095.1	55232725	.	A	T	.	.	MAF_INRAE=20.886;MAF_USDA=17.647
NC_035095.1	55232769	.	T	C	.	.	MAF_INRAE=20.886;MAF_USDA=31.25
NC_035095.1	55232770	.	A	T	.	.	MAF_INRAE=19.167;MAF_USDA=17.647
NC_035095.1	55232976	.	T	A	.	.	MAF_INRAE=15.789;MAF_USDA=5.738
NC_035095.1	55232980	.	T	A	.	.	MAF_INRAE=10.0;MAF_USDA=5.738
NC_035095.1	55233133	.	T	A	.	.	MAF_USDA=1.765
NC_035095.1	55233168	.	G	A	.	.	MAF_USDA=3.279
NC_035095.1	55233177	.	C	A	.	.	MAF_USDA=2.459
NC_035095.1	55233264	.	C	G	.	.	MAF_USDA=1.639
NC_035095.1	55233316	.	G	A	.	.	MAF_INRAE=5.263;MAF_USDA=12.941
NC_035095.1	55233378	.	C	A	.	.	MAF_INRAE=27.215;MAF_USDA=8.197
NC_035095.1	55233502	.	G	A	.	.	MAF_INRAE=5.263
NC_035095.1	55233504	.	TC	TA	.	.	MAF_USDA=29.167
NC_035095.1	55233505	.	C	A	.	.	MAF_INRAE=5.263
NC_035095.1	55233507	.	T	A	.	.	MAF_USDA=2.083
NC_035095.1	55233564	.	T	C	.	.	MAF_USDA=1.765
NC_035095.1	55233579	.	C	A	.	.	MAF_INRAE=5.263;MAF_USDA=8.824
NC_035095.1	55233596	.	G	A	.	.	MAF_INRAE=5.263;MAF_USDA=8.824
NC_035095.1	55233641	.	T	C	.	.	MAF_INRAE=10.526;MAF_USDA=10.588
NC_035095.1	55233646	.	A	G	.	.	MAF_USDA=2.083
NC_035095.1	55233648	.	A	G	.	.	MAF_INRAE=15.789
NC_035095.1	55233662	.	T	C	.	.	MAF_INRAE=2.5
NC_035095.1	55233678	.	G	A	.	.	MAF_USDA=2.083
NC_035095.1	55233695	.	T	C	.	.	MAF_USDA=3.529
NC_035095.1	55233769	.	G	A	.	.	MAF_USDA=12.5
NC_035095.1	55233771	.	C	T	.	.	MAF_USDA=16.667
NC_035095.1	55233779	.	C	G	.	.	MAF_USDA=11.176
NC_035095.1	55233790	.	A	G	.	.	MAF_USDA=3.279
NC_035095.1	55233796	.	A	G	.	.	MAF_INRAE=1.667;MAF_USDA=15.574
NC_035095.1	55233798	.	T	C	.	.	MAF_INRAE=1.667;MAF_USDA=15.294
NC_035095.1	55233852	.	T	C	.	.	MAF_USDA=3.279
NC_035095.1	55233865	.	A	G	.	.	MAF_USDA=5.738
NC_035095.1	55233925	.	G	A	.	.	MAF_USDA=2.459
NC_035095.1	55233935	.	A	G	.	.	MAF_USDA=1.639
NC_035095.1	55233963	.	C	T	.	.	MAF_USDA=10.0
NC_035095.1	55234064	.	C	T	.	.	MAF_INRAE=5.263;MAF_USDA=1.639
NC_035095.1	55234101	.	G	A	.	.	MAF_USDA=1.639
NC_035095.1	55234106	.	T	C	.	.	MAF_INRAE=15.789
NC_035095.1	55234108	.	T	C	.	.	MAF_INRAE=5.696;MAF_USDA=22.131
NC_035095.1	55234138	.	A	G	.	.	MAF_INRAE=2.5;MAF_USDA=20.492
NC_035095.1	55234300	.	T	C	.	.	MAF_INRAE=2.5;MAF_USDA=22.131
NC_035095.1	55234305	.	T	G	.	.	MAF_INRAE=11.392;MAF_USDA=7.377
NC_035095.1	55234314	.	T	C	.	.	MAF_INRAE=15.789
NC_035095.1	55234328	.	G	T	.	.	MAF_USDA=4.706
NC_035095.1	55234342	.	T	C	.	.	MAF_INRAE=48.734;MAF_USDA=31.176
NC_035095.1	55234375	.	G	T	.	.	MAF_USDA=7.377
NC_035095.1	55234531	.	C	A	.	.	MAF_INRAE=48.101;MAF_USDA=32.941
NC_035095.1	55234577	.	G	T	.	.	MAF_USDA=1.639
NC_035095.1	55234606	.	G	C	.	.	MAF_USDA=1.639
NC_035095.1	55234635	.	T	C	.	.	MAF_INRAE=8.861;MAF_USDA=10.588
NC_035095.1	55234687	.	C	A	.	.	MAF_INRAE=39.241;MAF_USDA=18.235
NC_035095.1	55234695	.	C	A	.	.	MAF_INRAE=49.367;MAF_USDA=30.588
NC_035095.1	55234708	.	G	A	.	.	MAF_USDA=2.083
NC_035095.1	55234727	.	G	T	.	.	MAF_INRAE=5.263;MAF_USDA=11.176
NC_035095.1	55234740	.	G	A	.	.	MAF_USDA=2.353
NC_035095.1	55234755	.	C	A	.	.	MAF_INRAE=9.494;MAF_USDA=4.118
NC_035095.1	55234762	.	T	G	.	.	MAF_USDA=1.639
NC_035095.1	55234770	.	C	G	.	.	MAF_USDA=10.0
NC_035095.1	55234864	.	A	G	.	.	MAF_USDA=2.083
NC_035095.1	55234894	.	A	T	.	.	MAF_INRAE=8.861;MAF_USDA=4.706
NC_035095.1	55234905	.	A	G	.	.	MAF_INRAE=4.167;MAF_USDA=22.131
NC_035095.1	55234932	.	T	A	.	.	MAF_INRAE=49.367;MAF_USDA=31.176
NC_035095.1	55234941	.	A	C	.	.	MAF_INRAE=49.367;MAF_USDA=31.765
NC_035095.1	55234947	.	A	T	.	.	MAF_INRAE=48.101;MAF_USDA=28.235
NC_035095.1	55234993	.	C	T	.	.	MAF_INRAE=5.263;MAF_USDA=2.459
NC_035095.1	55235032	.	G	A	.	.	MAF_INRAE=48.734;MAF_USDA=26.471
NC_035095.1	55235041	.	T	G	.	.	MAF_INRAE=50.0;MAF_USDA=27.647
NC_035095.1	55235042	.	A	T	.	.	MAF_INRAE=47.5;MAF_USDA=27.647
NC_035095.1	55235044	.	A	G	.	.	MAF_INRAE=47.5;MAF_USDA=25.882
NC_035095.1	55235050	.	A	C	.	.	MAF_INRAE=47.5;MAF_USDA=26.471
NC_035095.1	55235070	.	A	G	.	.	MAF_INRAE=22.152;MAF_USDA=45.294
NC_035095.1	55235084	.	C	T	.	.	MAF_USDA=1.176
NC_035095.1	55235086	.	C	T	.	.	MAF_INRAE=5.263;MAF_USDA=2.459
NC_035095.1	55235093	.	T	G	.	.	MAF_USDA=4.167
NC_035095.1	55235096	.	C	T	.	.	MAF_INRAE=10.759;MAF_USDA=7.059
NC_035095.1	55235176	.	G	T	.	.	MAF_USDA=1.176
NC_035095.1	55235210	.	A	T	.	.	MAF_USDA=4.098
NC_035095.1	55235225	.	A	T	.	.	MAF_INRAE=12.658;MAF_USDA=28.235
NC_035095.1	55235286	.	C	T	.	.	MAF_USDA=1.639
NC_035095.1	55235305	.	A	G	.	.	MAF_INRAE=47.468;MAF_USDA=38.824
NC_035095.1	55235306	.	A	T	.	.	MAF_INRAE=8.333;MAF_USDA=10.417
NC_035095.1	55235308	.	A	G	.	.	MAF_INRAE=2.5;MAF_USDA=19.672
NC_035095.1	55235311	.	C	A	.	.	MAF_USDA=8.824
NC_035095.1	55235314	.	A	T	.	.	MAF_INRAE=48.101;MAF_USDA=38.235
NC_035095.1	55235321	.	T	A	.	.	MAF_INRAE=20.886;MAF_USDA=28.235
NC_035095.1	55235344	.	T	C	.	.	MAF_INRAE=20.253;MAF_USDA=21.765
NC_035095.1	55235346	.	C	T	.	.	MAF_INRAE=20.0;MAF_USDA=20.588
NC_035095.1	55235349	.	G	T	.	.	MAF_INRAE=20.0;MAF_USDA=21.176
NC_035095.1	55235350	.	C	T	.	.	MAF_INRAE=20.0;MAF_USDA=21.176
NC_035095.1	55235355	.	A	C	.	.	MAF_INRAE=7.595;MAF_USDA=15.882
NC_035095.1	55235358	.	A	C	.	.	MAF_INRAE=8.333;MAF_USDA=17.059
NC_035095.1	55235361	.	T	C	.	.	MAF_INRAE=48.333;MAF_USDA=35.882
NC_035095.1	55235368	.	G	A	.	.	MAF_INRAE=27.5;MAF_USDA=23.529
NC_035095.1	55235376	.	C	T	.	.	MAF_INRAE=29.167;MAF_USDA=27.083
NC_035095.1	55235394	.	T	G	.	.	MAF_INRAE=1.667
NC_035095.1	55235400	.	T	C	.	.	MAF_INRAE=42.5;MAF_USDA=8.333
NC_035095.1	55235403	.	T	A	.	.	MAF_USDA=1.639
NC_035095.1	55235418	.	A	G	.	.	MAF_INRAE=41.667;MAF_USDA=40.588
NC_035095.1	55235440	.	A	G	.	.	MAF_INRAE=38.333;MAF_USDA=41.176
NC_035095.1	55235441	.	A	C	.	.	MAF_INRAE=38.333;MAF_USDA=42.353
NC_035095.1	55235469	.	T	A	.	.	MAF_INRAE=15.19;MAF_USDA=20.0
NC_035095.1	55235471	.	A	C	.	.	MAF_INRAE=39.873;MAF_USDA=20.0
NC_035095.1	55235476	.	T	G	.	.	MAF_INRAE=15.19;MAF_USDA=15.294
NC_035095.1	55235481	.	A	G	.	.	MAF_INRAE=15.19;MAF_USDA=14.706
NC_035095.1	55235502	.	C	T	.	.	MAF_INRAE=43.671;MAF_USDA=42.353
NC_035095.1	55235518	.	A	T	.	.	MAF_INRAE=5.263;MAF_USDA=1.639
NC_035095.1	55235535	.	G	A	.	.	MAF_INRAE=37.975;MAF_USDA=47.647
NC_035095.1	55235570	.	C	T	.	.	MAF_USDA=3.279
NC_035095.1	55235610	.	C	A	.	.	MAF_USDA=2.5
NC_035095.1	55235671	.	C	A	.	.	MAF_INRAE=9.167;MAF_USDA=5.357
NC_035095.1	55235679	.	G	C	.	.	MAF_INRAE=5.263;MAF_USDA=1.667
NC_035095.1	55235690	.	T	G	.	.	MAF_INRAE=38.608;MAF_USDA=45.833
NC_035095.1	55235726	.	T	C	.	.	MAF_INRAE=1.667
NC_035095.1	55235757	.	C	A	.	.	MAF_INRAE=5.263;MAF_USDA=2.5
NC_035095.1	55235775	.	C	A	.	.	MAF_USDA=2.5
NC_035095.1	55235777	.	T	G	.	.	MAF_INRAE=40.506;MAF_USDA=48.81
NC_035095.1	55235781	.	G	A	.	.	MAF_INRAE=43.333;MAF_USDA=48.214
NC_035095.1	55235794	.	C	T	.	.	MAF_INRAE=17.722;MAF_USDA=19.048
NC_035095.1	55235826	.	A	T	.	.	MAF_INRAE=13.291;MAF_USDA=4.167
NC_035095.1	55235830	.	C	T	.	.	MAF_INRAE=43.333;MAF_USDA=46.429
NC_035095.1	55235850	.	C	G	.	.	MAF_INRAE=17.722;MAF_USDA=16.667
NC_035095.1	55235872	.	G	C	.	.	MAF_INRAE=15.789
NC_035095.1	55235949	.	A	G	.	.	MAF_INRAE=25.949;MAF_USDA=44.048
NC_035095.1	55235994	.	A	C	.	.	MAF_INRAE=3.333
NC_035095.1	55236007	.	C	T	.	.	MAF_INRAE=5.833
NC_035095.1	55236017	.	A	C	.	.	MAF_INRAE=8.333;MAF_USDA=25.0
NC_035095.1	55236019	.	G	A	.	.	MAF_USDA=1.667
NC_035095.1	55236029	.	C	A	.	.	MAF_USDA=1.667
NC_035095.1	55236039	.	A	C	.	.	MAF_INRAE=12.5
NC_035095.1	55236041	.	T	A	.	.	MAF_USDA=1.667
NC_035095.1	55236043	.	G	A	.	.	MAF_INRAE=5.833;MAF_USDA=18.75
NC_035095.1	55236049	.	G	A	.	.	MAF_INRAE=10.833
NC_035095.1	55236050	.	G	A	.	.	MAF_INRAE=11.667
NC_035095.1	55236051	.	A	T	.	.	MAF_USDA=10.417
NC_035095.1	55236103	.	C	T	.	.	MAF_USDA=10.976
NC_035095.1	55236107	.	T	A	.	.	MAF_USDA=20.833
NC_035095.1	55236112	.	A	G	.	.	MAF_USDA=18.75
NC_035095.1	55236126	.	A	G	.	.	MAF_INRAE=5.0;MAF_USDA=20.833
NC_035095.1	55236133	.	C	G	.	.	MAF_INRAE=9.167;MAF_USDA=35.417
NC_035095.1	55236134	.	C	T	.	.	MAF_INRAE=5.0;MAF_USDA=22.917
NC_035095.1	55236140	.	T	C	.	.	MAF_INRAE=3.333
NC_035095.1	55236150	.	G	T	.	.	MAF_INRAE=5.0;MAF_USDA=31.25
NC_035095.1	55236168	.	C	T	.	.	MAF_INRAE=10.833
NC_035095.1	55236300	.	A	C	.	.	MAF_USDA=12.5
NC_035095.1	55236360	.	C	A	.	.	MAF_INRAE=35.833;MAF_USDA=29.167
NC_035095.1	55236396	.	G	T	.	.	MAF_USDA=31.25
NC_035095.1	55236419	.	T	C	.	.	MAF_USDA=12.5
NC_035095.1	55236486	.	G	A	.	.	MAF_USDA=22.917
NC_035095.1	55236829	.	G	T	.	.	MAF_USDA=5.0
NC_035095.1	55236832	.	G	T	.	.	MAF_INRAE=31.579;MAF_USDA=44.643
NC_035095.1	55236924	.	C	G	.	.	MAF_INRAE=15.789
NC_035095.1	55236965	.	C	G	.	.	MAF_USDA=2.459
NC_035095.1	55236997	.	A	T	.	.	MAF_USDA=2.083
NC_035095.1	55237000	.	A	T	.	.	MAF_USDA=2.083
NC_035095.1	55237014	.	C	T	.	.	MAF_USDA=1.639
NC_035095.1	55237029	.	A	C	.	.	MAF_INRAE=11.392;MAF_USDA=3.279
NC_035095.1	55237037	.	G	A	.	.	MAF_USDA=2.459
NC_035095.1	55237056	.	G	T	.	.	MAF_INRAE=18.354;MAF_USDA=19.412
NC_035095.1	55237108	.	C	T	.	.	MAF_INRAE=5.263;MAF_USDA=1.639
NC_035095.1	55237118	.	A	T	.	.	MAF_INRAE=39.241;MAF_USDA=11.765
NC_035095.1	55237122	.	C	T	.	.	MAF_INRAE=5.263;MAF_USDA=1.639
NC_035095.1	55237151	.	G	T	.	.	MAF_USDA=1.639
NC_035095.1	55237155	.	G	A	.	.	MAF_INRAE=10.526;MAF_USDA=18.235
NC_035095.1	55237269	.	G	A	.	.	MAF_USDA=2.5
NC_035095.1	55237303	.	G	T	.	.	MAF_INRAE=32.278;MAF_USDA=37.647
NC_035095.1	55237307	.	A	C	.	.	MAF_INRAE=5.263;MAF_USDA=2.459
NC_035095.1	55237314	.	C	T	.	.	MAF_INRAE=5.263;MAF_USDA=2.459
NC_035095.1	55237317	.	T	C	.	.	MAF_USDA=2.459
NC_035095.1	55237345	.	G	T	.	.	MAF_USDA=2.459
NC_035095.1	55237464	.	C	T	.	.	MAF_USDA=3.279
NC_035095.1	55237516	.	C	G	.	.	MAF_USDA=1.667
NC_035095.1	55237603	.	T	C	.	.	MAF_INRAE=8.333;MAF_USDA=14.881
NC_035095.1	55237678	.	G	A	.	.	MAF_INRAE=28.481;MAF_USDA=41.176
NC_035095.1	55237683	.	C	A	.	.	MAF_USDA=4.918
NC_035095.1	55237697	.	G	C	.	.	MAF_USDA=4.918
NC_035095.1	55237716	.	C	A	.	.	MAF_USDA=2.083
NC_035095.1	55237727	.	T	C	.	.	MAF_USDA=3.279
NC_035095.1	55237763	.	C	T	.	.	MAF_INRAE=8.333;MAF_USDA=14.706
NC_035095.1	55237790	.	T	A	.	.	MAF_INRAE=29.167
NC_035095.1	55237791	.	A	C	.	.	MAF_USDA=43.75
NC_035095.1	55237793	.	T	A	.	.	MAF_USDA=43.75
NC_035095.1	55237794	.	A	G	.	.	MAF_USDA=45.833
NC_035095.1	55237866	.	C	A	.	.	MAF_USDA=3.279
NC_035095.1	55237902	.	G	A	.	.	MAF_USDA=5.738
NC_035095.1	55237908	.	G	A	.	.	MAF_USDA=1.639
NC_035095.1	55237915	.	G	T	.	.	MAF_INRAE=15.789
NC_035095.1	55237938	.	C	T	.	.	MAF_USDA=9.016
NC_035095.1	55237996	.	C	G	.	.	MAF_INRAE=40.0;MAF_USDA=34.118
NC_035095.1	55238057	.	T	G	.	.	MAF_INRAE=17.5
NC_035095.1	55238086	.	G	T	.	.	MAF_USDA=1.639
NC_035095.1	55238094	.	T	A	.	.	MAF_INRAE=39.241;MAF_USDA=14.118
NC_035095.1	55238096	.	T	A	.	.	MAF_INRAE=9.167;MAF_USDA=32.353
NC_035095.1	55238131	.	G	A	.	.	MAF_INRAE=10.127;MAF_USDA=20.588
NC_035095.1	55238135	.	G	C	.	.	MAF_INRAE=5.263;MAF_USDA=1.639
NC_035095.1	55238191	.	A	T	.	.	MAF_USDA=1.639
NC_035095.1	55238205	.	T	A	.	.	MAF_USDA=3.279
NC_035095.1	55238227	.	T	G	.	.	MAF_INRAE=28.481;MAF_USDA=40.588
NC_035095.1	55238315	.	C	A	.	.	MAF_USDA=1.639
NC_035095.1	55238450	.	T	A	.	.	MAF_USDA=14.583
NC_035095.1	55238451	.	T	A	.	.	MAF_USDA=14.583
NC_035095.1	55238487	.	G	T	.	.	MAF_USDA=4.918
NC_035095.1	55238496	.	C	A	.	.	MAF_INRAE=18.354;MAF_USDA=16.471
NC_035095.1	55238508	.	A	C	.	.	MAF_INRAE=10.127;MAF_USDA=20.0
NC_035095.1	55238511	.	G	T	.	.	MAF_USDA=5.738
NC_035095.1	55238540	.	G	T	.	.	MAF_INRAE=13.291;MAF_USDA=12.5
NC_035095.1	55238541	.	C	T	.	.	MAF_INRAE=12.5;MAF_USDA=12.5
NC_035095.1	55238544	.	C	A	.	.	MAF_USDA=1.639
NC_035095.1	55238556	.	T	A	.	.	MAF_INRAE=1.667;MAF_USDA=5.0
NC_035095.1	55238580	.	T	A	.	.	MAF_INRAE=18.354;MAF_USDA=14.881
NC_035095.1	55238585	.	C	A	.	.	MAF_INRAE=18.354;MAF_USDA=16.667
NC_035095.1	55238617	.	A	T	.	.	MAF_USDA=1.667
NC_035095.1	55238705	.	G	A	.	.	MAF_INRAE=17.722;MAF_USDA=17.059
NC_035095.1	55238771	.	G	C	.	.	MAF_USDA=1.639
NC_035095.1	55238776	.	G	T	.	.	MAF_USDA=1.639
NC_035095.1	55238787	.	A	T	.	.	MAF_USDA=1.639
NC_035095.1	55238788	.	T	G	.	.	MAF_USDA=1.639
NC_035095.1	55238822	.	C	T	.	.	MAF_INRAE=18.333;MAF_USDA=2.941
NC_035095.1	55238845	.	G	A	.	.	MAF_INRAE=17.722;MAF_USDA=17.059
NC_035095.1	55238871	.	G	A	.	.	MAF_USDA=4.098
NC_035095.1	55238896	.	A	C	.	.	MAF_INRAE=28.481;MAF_USDA=42.353
NC_035095.1	55238904	.	A	T	.	.	MAF_INRAE=18.354;MAF_USDA=17.059
NC_035095.1	55238936	.	C	T	.	.	MAF_USDA=4.098
NC_035095.1	55238957	.	A	G	.	.	MAF_INRAE=18.354;MAF_USDA=17.059
NC_035095.1	55238986	.	G	A	.	.	MAF_USDA=1.639
NC_035095.1	55239043	.	C	A	.	.	MAF_INRAE=18.354;MAF_USDA=17.647
NC_035095.1	55239049	.	T	C	.	.	MAF_USDA=15.882
NC_035095.1	55239058	.	T	A	.	.	MAF_USDA=16.667
NC_035095.1	55239067	.	C	A	.	.	MAF_INRAE=10.127;MAF_USDA=21.176
NC_035095.1	55239090	.	A	T	.	.	MAF_USDA=29.167
NC_035095.1	55239091	.	A	T	.	.	MAF_USDA=29.167
NC_035095.1	55239097	.	T	A	.	.	MAF_INRAE=20.833
NC_035095.1	55239100	.	A	G	.	.	MAF_INRAE=20.833
NC_035095.1	55239148	.	C	A	.	.	MAF_USDA=2.459
NC_035095.1	55239181	.	A	G	.	.	MAF_INRAE=18.354;MAF_USDA=16.471
NC_035095.1	55239187	.	C	A	.	.	MAF_INRAE=18.354;MAF_USDA=16.471
NC_035095.1	55239243	.	T	C	.	.	MAF_INRAE=18.354;MAF_USDA=15.882
NC_035095.1	55239260	.	G	A	.	.	MAF_INRAE=8.228;MAF_USDA=5.294
NC_035095.1	55239305	.	T	C	.	.	MAF_INRAE=15.789
NC_035095.1	55239306	.	A	G	.	.	MAF_INRAE=18.354;MAF_USDA=17.059
NC_035095.1	55239322	.	G	C	.	.	MAF_INRAE=18.354;MAF_USDA=17.059
NC_035095.1	55239331	.	A	T	.	.	MAF_INRAE=18.354;MAF_USDA=17.059
NC_035095.1	55239369	.	A	C	.	.	MAF_USDA=4.706
NC_035095.1	55239391	.	T	C	.	.	MAF_USDA=1.639
NC_035095.1	55239407	.	C	A	.	.	MAF_INRAE=18.354;MAF_USDA=17.059
NC_035095.1	55239414	.	G	C	.	.	MAF_INRAE=18.354;MAF_USDA=17.059
NC_035095.1	55239441	.	T	C	.	.	MAF_INRAE=1.667;MAF_USDA=43.75
NC_035095.1	55239448	.	T	G	.	.	MAF_INRAE=2.5;MAF_USDA=25.294
NC_035095.1	55239457	.	A	T	.	.	MAF_INRAE=2.5;MAF_USDA=25.882
NC_035095.1	55239510	.	A	T	.	.	MAF_INRAE=4.167
NC_035095.1	55239521	.	A	G	.	.	MAF_INRAE=5.0
NC_035095.1	55239522	.	C	T	.	.	MAF_INRAE=20.833;MAF_USDA=14.706
NC_035095.1	55239523	.	G	A	.	.	MAF_INRAE=5.0
NC_035095.1	55239567	.	T	A	.	.	MAF_INRAE=3.333;MAF_USDA=9.836
NC_035095.1	55239583	.	T	G	.	.	MAF_USDA=1.639
NC_035095.1	55239611	.	C	A	.	.	MAF_INRAE=24.167;MAF_USDA=28.235
NC_035095.1	55239613	.	A	G	.	.	MAF_INRAE=3.333;MAF_USDA=14.706
NC_035095.1	55239614	.	C	T	.	.	MAF_INRAE=3.333;MAF_USDA=14.118
NC_035095.1	55239620	.	G	A	.	.	MAF_USDA=1.639
NC_035095.1	55239640	.	T	C	.	.	MAF_USDA=6.557
NC_035095.1	55239653	.	A	G	.	.	MAF_INRAE=18.987;MAF_USDA=20.0
NC_035095.1	55239673	.	T	G	.	.	MAF_INRAE=27.848;MAF_USDA=42.941
NC_035095.1	55239724	.	T	A	.	.	MAF_INRAE=28.481;MAF_USDA=42.353
NC_035095.1	55239784	.	T	G	.	.	MAF_USDA=4.918
NC_035095.1	55239825	.	A	C	.	.	MAF_USDA=3.279
NC_035095.1	55239867	.	C	A	.	.	MAF_INRAE=8.861;MAF_USDA=4.706
NC_035095.1	55239871	.	G	A	.	.	MAF_USDA=1.639
NC_035095.1	55239945	.	T	G	.	.	MAF_USDA=4.098
NC_035095.1	55240015	.	G	T	.	.	MAF_INRAE=26.316;MAF_USDA=37.059
NC_035095.1	55240039	.	A	C	.	.	MAF_INRAE=2.5
NC_035095.1	55240040	.	G	T	.	.	MAF_INRAE=2.5
NC_035095.1	55240049	.	C	T	.	.	MAF_USDA=13.529
NC_035095.1	55240065	.	C	T	.	.	MAF_USDA=8.333
NC_035095.1	55240119	.	G	A	.	.	MAF_USDA=4.918
NC_035095.1	55240144	.	A	G	.	.	MAF_INRAE=18.354;MAF_USDA=16.471
NC_035095.1	55240190	.	G	A	.	.	MAF_INRAE=18.354;MAF_USDA=17.059
NC_035095.1	55240209	.	G	A	.	.	MAF_USDA=4.918
NC_035095.1	55240224	.	G	A	.	.	MAF_INRAE=26.582;MAF_USDA=20.588
NC_035095.1	55240227	.	G	T	.	.	MAF_USDA=4.706
NC_035095.1	55240265	.	T	A	.	.	MAF_INRAE=17.089;MAF_USDA=17.857
NC_035095.1	55240266	.	A	C	.	.	MAF_USDA=5.0
NC_035095.1	55240286	.	A	G	.	.	MAF_USDA=5.0
NC_035095.1	55240303	.	G	A	.	.	MAF_INRAE=17.089;MAF_USDA=16.667
NC_035095.1	55240362	.	C	A	.	.	MAF_INRAE=10.127;MAF_USDA=21.176
NC_035095.1	55240374	.	A	T	.	.	MAF_INRAE=27.848;MAF_USDA=41.071
NC_035095.1	55240383	.	G	A	.	.	MAF_INRAE=17.722;MAF_USDA=16.667
NC_035095.1	55240415	.	G	A	.	.	MAF_INRAE=17.722;MAF_USDA=17.647
NC_035095.1	55240427	.	C	G	.	.	MAF_INRAE=27.848;MAF_USDA=41.765
NC_035095.1	55240459	.	A	G	.	.	MAF_INRAE=8.333;MAF_USDA=4.706
NC_035095.1	55240486	.	G	A	.	.	MAF_INRAE=18.354;MAF_USDA=16.471
NC_035095.1	55240491	.	C	T	.	.	MAF_INRAE=8.333;MAF_USDA=2.941
NC_035095.1	55240526	.	C	T	.	.	MAF_USDA=1.639
NC_035095.1	55240534	.	G	A	.	.	MAF_INRAE=10.526
NC_035095.1	55240545	.	T	C	.	.	MAF_USDA=4.098
NC_035095.1	55240552	.	A	G	.	.	MAF_INRAE=3.333
NC_035095.1	55240587	.	G	A	.	.	MAF_INRAE=39.241;MAF_USDA=10.87
NC_035095.1	55240620	.	T	C	.	.	MAF_USDA=1.639
NC_035095.1	55240650	.	A	T	.	.	MAF_INRAE=9.494;MAF_USDA=20.588
NC_035095.1	55240659	.	C	A	.	.	MAF_USDA=2.459
NC_035095.1	55240660	.	A	C	.	.	MAF_USDA=1.639
NC_035095.1	55240666	.	G	A	.	.	MAF_INRAE=18.354;MAF_USDA=39.583
NC_035095.1	55240702	.	G	T	.	.	MAF_USDA=4.118
NC_035095.1	55240711	.	C	A	.	.	MAF_INRAE=20.833
NC_035095.1	55240845	.	G	T	.	.	MAF_INRAE=28.481;MAF_USDA=42.353
NC_035095.1	55240847	.	C	A	.	.	MAF_INRAE=2.5;MAF_USDA=24.59
NC_035095.1	55240870	.	C	T	.	.	MAF_INRAE=18.354;MAF_USDA=17.059
NC_035095.1	55240875	.	G	T	.	.	MAF_INRAE=10.127;MAF_USDA=21.176
NC_035095.1	55240891	.	G	A	.	.	MAF_INRAE=8.861;MAF_USDA=4.118
NC_035095.1	55240930	.	A	G	.	.	MAF_USDA=1.176
NC_035095.1	55240955	.	G	A	.	.	MAF_USDA=2.459
NC_035095.1	55240991	.	T	G	.	.	MAF_USDA=4.098
NC_035095.1	55241004	.	G	A	.	.	MAF_INRAE=11.667;MAF_USDA=37.5
NC_035095.1	55241011	.	G	A	.	.	MAF_INRAE=11.667;MAF_USDA=33.333
NC_035095.1	55241034	.	C	T	.	.	MAF_USDA=16.875
NC_035095.1	55241083	.	A	G	.	.	MAF_USDA=4.167
NC_035095.1	55241091	.	A	G	.	.	MAF_USDA=2.5
NC_035095.1	55241232	.	T	G	.	.	MAF_USDA=22.917
NC_035095.1	55241307	.	T	C	.	.	MAF_INRAE=2.5;MAF_USDA=4.918
NC_035095.1	55241310	.	C	A	.	.	MAF_INRAE=37.975;MAF_USDA=15.882
NC_035095.1	55241329	.	A	C	.	.	MAF_INRAE=28.481;MAF_USDA=24.118
NC_035095.1	55241346	.	A	T	.	.	MAF_INRAE=31.646;MAF_USDA=21.176
NC_035095.1	55241435	.	G	T	.	.	MAF_USDA=1.639
NC_035095.1	55241442	.	A	G	.	.	MAF_INRAE=18.354;MAF_USDA=17.059
NC_035095.1	55241448	.	G	A	.	.	MAF_INRAE=18.354;MAF_USDA=20.588
NC_035095.1	55241468	.	A	G	.	.	MAF_INRAE=18.354;MAF_USDA=21.176
NC_035095.1	55241515	.	C	A	.	.	MAF_INRAE=29.114;MAF_USDA=5.294
NC_035095.1	55241524	.	G	C	.	.	MAF_INRAE=20.833;MAF_USDA=12.941
NC_035095.1	55241613	.	C	T	.	.	MAF_USDA=2.083
NC_035095.1	55241685	.	C	T	.	.	MAF_INRAE=18.354;MAF_USDA=8.197
NC_035095.1	55241783	.	G	A	.	.	MAF_USDA=5.882
NC_035095.1	55241784	.	T	C	.	.	MAF_INRAE=18.354;MAF_USDA=17.647
NC_035095.1	55241792	.	C	T	.	.	MAF_USDA=4.167
NC_035095.1	55241807	.	C	A	.	.	MAF_INRAE=8.333;MAF_USDA=4.918
NC_035095.1	55241916	.	G	A	.	.	MAF_USDA=1.639
NC_035095.1	55241990	.	T	C	.	.	MAF_INRAE=17.722;MAF_USDA=41.176
NC_035095.1	55242116	.	C	T	.	.	MAF_INRAE=29.114;MAF_USDA=7.059
NC_035095.1	55242117	.	G	A	.	.	MAF_INRAE=20.0;MAF_USDA=5.882
NC_035095.1	55242127	.	A	T	.	.	MAF_USDA=1.639
NC_035095.1	55242160	.	A	G	.	.	MAF_USDA=7.377
NC_035095.1	55242188	.	G	A	.	.	MAF_USDA=4.098
NC_035095.1	55242254	.	T	G	.	.	MAF_INRAE=5.263;MAF_USDA=9.412
NC_035095.1	55242400	.	G	T	.	.	MAF_INRAE=17.089
NC_035095.1	55242421	.	A	G	.	.	MAF_INRAE=8.333
NC_035095.1	55242445	.	C	T	.	.	MAF_INRAE=8.228
NC_035095.1	55242447	.	G	A	.	.	MAF_INRAE=8.333
NC_035095.1	55242455	.	C	A	.	.	MAF_INRAE=26.582
NC_035095.1	55242457	.	C	T	.	.	MAF_INRAE=25.833
NC_035095.1	55242485	.	C	A	.	.	MAF_INRAE=7.5
NC_035095.1	55242517	.	G	A	.	.	MAF_INRAE=7.5
NC_035095.1	55242545	.	C	A	.	.	MAF_INRAE=9.494
NC_035095.1	55242675	.	G	T	.	.	MAF_USDA=6.557
NC_035095.1	55242709	.	C	T	.	.	MAF_INRAE=36.076;MAF_USDA=41.765
NC_035095.1	55242725	.	G	C	.	.	MAF_INRAE=8.861;MAF_USDA=16.471
NC_035095.1	55242729	.	C	T	.	.	MAF_INRAE=5.263;MAF_USDA=27.083
NC_035095.1	55242787	.	A	G	.	.	MAF_INRAE=39.241;MAF_USDA=35.882
NC_035095.1	55242814	.	A	C	.	.	MAF_USDA=7.059
NC_035095.1	55242817	.	G	T	.	.	MAF_USDA=6.557
NC_035095.1	55242895	.	T	C	.	.	MAF_USDA=8.197
NC_035095.1	55242902	.	T	C	.	.	MAF_USDA=2.459
NC_035095.1	55242903	.	G	T	.	.	MAF_USDA=7.377
NC_035095.1	55242917	.	T	G	.	.	MAF_USDA=2.459
NC_035095.1	55242947	.	T	A	.	.	MAF_USDA=13.529
NC_035095.1	55242975	.	AC	AT	.	.	MAF_USDA=22.917
NC_035095.1	55242981	.	A	C	.	.	MAF_USDA=18.75
NC_035095.1	55242982	.	A	G	.	.	MAF_USDA=2.459
NC_035095.1	55242997	.	GAT	GAA	.	.	MAF_USDA=14.583
NC_035095.1	55243001	.	T	G	.	.	MAF_INRAE=5.263
NC_035095.1	55243011	.	T	A	.	.	MAF_USDA=7.317
NC_035095.1	55243020	.	G	T	.	.	MAF_USDA=43.75
NC_035095.1	55243164	.	A	T	.	.	MAF_USDA=3.39
NC_035095.1	55243167	.	A	T	.	.	MAF_USDA=22.881
NC_035095.1	55243176	.	G	T	.	.	MAF_USDA=4.878
NC_035095.1	55243182	.	A	T	.	.	MAF_USDA=3.39
NC_035095.1	55243190	.	A	G	.	.	MAF_USDA=23.729
NC_035095.1	55243209	.	T	G	.	.	MAF_USDA=6.25
NC_035095.1	55243234	.	A	T	.	.	MAF_USDA=3.39
NC_035095.1	55243241	.	C	T	.	.	MAF_USDA=3.39
NC_035095.1	55243242	.	A	G	.	.	MAF_USDA=10.417
NC_035095.1	55243244	.	A	G	.	.	MAF_USDA=6.25
NC_035095.1	55243252	.	C	A	.	.	MAF_USDA=4.098
NC_035095.1	55243257	.	GAT	GAA	.	.	MAF_USDA=25.0
NC_035095.1	55243259	.	T	A	.	.	MAF_USDA=36.066
NC_035095.1	55243261	.	T	G	.	.	MAF_USDA=6.25
NC_035095.1	55243271	.	T	A	.	.	MAF_USDA=18.824
NC_035095.1	55243280	.	T	G	.	.	MAF_USDA=30.0
NC_035095.1	55243293	.	C	A	.	.	MAF_USDA=2.459
NC_035095.1	55243294	.	A	C	.	.	MAF_USDA=1.639
NC_035095.1	55243297	.	A	C	.	.	MAF_INRAE=17.089
NC_035095.1	55243343	.	G	A	.	.	MAF_USDA=23.529
NC_035095.1	55243396	.	T	C	.	.	MAF_USDA=21.765
NC_035095.1	55243506	.	A	G	.	.	MAF_USDA=2.353
NC_035095.1	55243769	.	T	C	.	.	MAF_INRAE=20.253;MAF_USDA=10.588
NC_035095.1	55243771	.	C	T	.	.	MAF_INRAE=5.263;MAF_USDA=35.417
NC_035095.1	55243798	.	A	G	.	.	MAF_USDA=7.377
NC_035095.1	55243844	.	A	C	.	.	MAF_INRAE=5.263;MAF_USDA=17.647
NC_035095.1	55243893	.	G	C	.	.	MAF_INRAE=34.177;MAF_USDA=27.059
NC_035095.1	55243899	.	A	G	.	.	MAF_INRAE=8.861;MAF_USDA=4.118
NC_035095.1	55243991	.	C	A	.	.	MAF_USDA=4.098
NC_035095.1	55244002	.	C	A	.	.	MAF_INRAE=5.263;MAF_USDA=13.529
NC_035095.1	55244009	.	G	C	.	.	MAF_INRAE=5.263;MAF_USDA=13.529
NC_035095.1	55244052	.	G	A	.	.	MAF_INRAE=5.263;MAF_USDA=13.529
NC_035095.1	55244080	.	T	G	.	.	MAF_INRAE=34.177;MAF_USDA=22.131
NC_035095.1	55244150	.	G	A	.	.	MAF_INRAE=3.333
NC_035095.1	55244178	.	C	T	.	.	MAF_INRAE=16.456
NC_035095.1	55244270	.	T	C	.	.	MAF_INRAE=35.443;MAF_USDA=45.833
NC_035095.1	55244330	.	T	C	.	.	MAF_INRAE=5.263;MAF_USDA=1.639
NC_035095.1	55244340	.	G	T	.	.	MAF_INRAE=34.177;MAF_USDA=20.588
NC_035095.1	55244472	.	A	T	.	.	MAF_INRAE=5.263;MAF_USDA=13.529
NC_035095.1	55244539	.	A	G	.	.	MAF_INRAE=5.263;MAF_USDA=23.529
NC_035095.1	55244601	.	G	T	.	.	MAF_INRAE=20.886;MAF_USDA=11.176
NC_035095.1	55244745	.	C	A	.	.	MAF_USDA=2.459
NC_035095.1	55244805	.	T	C	.	.	MAF_INRAE=5.263;MAF_USDA=12.353
NC_035095.1	55244859	.	G	T	.	.	MAF_USDA=2.459
NC_035095.1	55244902	.	T	C	.	.	MAF_INRAE=46.203;MAF_USDA=44.706
NC_035095.1	55244912	.	T	A	.	.	MAF_USDA=2.353
NC_035095.1	55244919	.	G	A	.	.	MAF_INRAE=5.263;MAF_USDA=12.941
NC_035095.1	55244980	.	G	T	.	.	MAF_INRAE=44.304;MAF_USDA=25.0
NC_035095.1	55244995	.	A	G	.	.	MAF_INRAE=43.038;MAF_USDA=25.0
NC_035095.1	55245044	.	T	C	.	.	MAF_INRAE=1.667
NC_035095.1	55245144	.	G	T	.	.	MAF_INRAE=27.215
NC_035095.1	55245151	.	T	C	.	.	MAF_USDA=2.941
NC_035095.1	55245174	.	T	G	.	.	MAF_INRAE=20.886;MAF_USDA=44.118
NC_035095.1	55245200	.	G	A	.	.	MAF_USDA=2.083
NC_035095.1	55245201	.	C	T	.	.	MAF_USDA=8.197
NC_035095.1	55245242	.	A	C	.	.	MAF_USDA=2.459
NC_035095.1	55245245	.	C	T	.	.	MAF_INRAE=18.354;MAF_USDA=43.75
NC_035095.1	55245274	.	G	C	.	.	MAF_INRAE=5.263;MAF_USDA=22.353
NC_035095.1	55245342	.	C	A	.	.	MAF_USDA=8.197
NC_035095.1	55245352	.	T	A	.	.	MAF_INRAE=10.127
NC_035095.1	55245380	.	T	A	.	.	MAF_USDA=3.279
NC_035095.1	55245390	.	A	C	.	.	MAF_USDA=3.279
NC_035095.1	55245392	.	A	C	.	.	MAF_INRAE=18.354;MAF_USDA=28.235
NC_035095.1	55245401	.	G	T	.	.	MAF_USDA=1.639
NC_035095.1	55245548	.	C	G	.	.	MAF_INRAE=13.924;MAF_USDA=24.118
NC_035095.1	55245554	.	T	G	.	.	MAF_INRAE=29.114;MAF_USDA=14.118
NC_035095.1	55245595	.	G	C	.	.	MAF_INRAE=47.368;MAF_USDA=41.667
NC_035095.1	55245601	.	G	T	.	.	MAF_USDA=8.333
NC_035095.1	55245619	.	T	A	.	.	MAF_INRAE=10.833
NC_035095.1	55245620	.	A	T	.	.	MAF_USDA=6.667
NC_035095.1	55245630	.	C	A	.	.	MAF_USDA=2.41
NC_035095.1	55245654	.	A	C	.	.	MAF_INRAE=30.38;MAF_USDA=18.235
NC_035095.1	55245685	.	T	A	.	.	MAF_INRAE=8.333
NC_035095.1	55245694	.	T	C	.	.	MAF_INRAE=5.263
NC_035095.1	55245703	.	G	T	.	.	MAF_INRAE=15.789;MAF_USDA=1.639
NC_035095.1	55245725	.	G	C	.	.	MAF_USDA=2.459
NC_035095.1	55245733	.	C	A	.	.	MAF_USDA=7.647
NC_035095.1	55245737	.	A	T	.	.	MAF_INRAE=38.608;MAF_USDA=31.765
NC_035095.1	55245870	.	T	C	.	.	MAF_INRAE=10.759;MAF_USDA=6.471
NC_035095.1	55245915	.	G	A	.	.	MAF_INRAE=12.025;MAF_USDA=37.647
NC_035095.1	55245936	.	G	A	.	.	MAF_USDA=3.279
NC_035095.1	55245972	.	C	T	.	.	MAF_USDA=2.459
NC_035095.1	55246025	.	C	T	.	.	MAF_USDA=2.459
NC_035095.1	55246060	.	T	A	.	.	MAF_USDA=3.333
NC_035095.1	55246072	.	T	C	.	.	MAF_INRAE=8.333;MAF_USDA=5.833
NC_035095.1	55246077	.	A	C	.	.	MAF_INRAE=18.354;MAF_USDA=8.333
NC_035095.1	55246135	.	G	A	.	.	MAF_INRAE=15.789
NC_035095.1	55246201	.	C	T	.	.	MAF_INRAE=40.506;MAF_USDA=20.588
NC_035095.1	55246211	.	A	C	.	.	MAF_USDA=2.459
NC_035095.1	55246318	.	C	T	.	.	MAF_USDA=1.639
NC_035095.1	55246469	.	C	T	.	.	MAF_USDA=3.279
NC_035095.1	55246485	.	A	G	.	.	MAF_INRAE=47.368
NC_035095.1	55246529	.	C	A	.	.	MAF_INRAE=36.842;MAF_USDA=46.471
NC_035095.1	55246535	.	C	A	.	.	MAF_USDA=4.098
NC_035095.1	55246566	.	G	T	.	.	MAF_INRAE=36.842;MAF_USDA=38.824
NC_035095.1	55246593	.	G	A	.	.	MAF_USDA=15.294
NC_035095.1	55246602	.	T	C	.	.	MAF_USDA=47.647
NC_035095.1	55246676	.	A	G	.	.	MAF_USDA=4.118
NC_035095.1	55246678	.	T	C	.	.	MAF_USDA=43.529
NC_035095.1	55246701	.	T	C	.	.	MAF_USDA=9.836
NC_035095.1	55246705	.	C	T	.	.	MAF_USDA=17.059
NC_035095.1	55246730	.	G	A	.	.	MAF_USDA=20.0
NC_035095.1	55246734	.	G	T	.	.	MAF_USDA=22.941
NC_035095.1	55246736	.	A	T	.	.	MAF_USDA=21.765
NC_035095.1	55246750	.	A	T	.	.	MAF_USDA=31.765
NC_035095.1	55246836	.	G	T	.	.	MAF_INRAE=2.632
NC_035095.1	55246852	.	T	A	.	.	MAF_USDA=10.656
NC_035095.1	55246866	.	A	G	.	.	MAF_USDA=12.295
NC_035095.1	55246870	.	T	G	.	.	MAF_USDA=13.934
NC_035095.1	55246871	.	C	A	.	.	MAF_USDA=1.639
NC_035095.1	55246872	.	T	A	.	.	MAF_USDA=15.574
NC_035095.1	55246929	.	T	C	.	.	MAF_USDA=1.639
NC_035095.1	55246939	.	A	C	.	.	MAF_USDA=17.059
NC_035095.1	55246982	.	T	G	.	.	MAF_USDA=2.083
NC_035095.1	55246988	.	A	T	.	.	MAF_USDA=2.083
NC_035095.1	55247056	.	G	A	.	.	MAF_INRAE=15.789
NC_035095.1	55247063	.	T	C	.	.	MAF_INRAE=47.368;MAF_USDA=38.824
NC_035095.1	55247065	.	T	G	.	.	MAF_USDA=38.824
NC_035095.1	55247113	.	G	A	.	.	MAF_USDA=3.279
NC_035095.1	55247129	.	T	G	.	.	MAF_INRAE=18.354;MAF_USDA=7.647
NC_035095.1	55247139	.	A	G	.	.	MAF_INRAE=41.772;MAF_USDA=38.824
NC_035095.1	55247182	.	G	C	.	.	MAF_USDA=7.377
NC_035095.1	55247261	.	C	T	.	.	MAF_INRAE=22.152;MAF_USDA=40.588
NC_035095.1	55247304	.	T	C	.	.	MAF_USDA=22.917
NC_035095.1	55247313	.	A	C	.	.	MAF_USDA=20.833
NC_035095.1	55247338	.	C	A	.	.	MAF_USDA=14.583
NC_035095.1	55247385	.	A	G	.	.	MAF_USDA=12.5
NC_035095.1	55247456	.	C	T	.	.	MAF_USDA=2.083
NC_035095.1	55247548	.	A	G	.	.	MAF_USDA=7.143
NC_035095.1	55249384	.	C	T	.	.	MAF_USDA=2.5
NC_035095.1	55249385	.	G	A	.	.	MAF_USDA=4.167
NC_035095.1	55249431	.	C	A	.	.	MAF_USDA=1.639
NC_035095.1	55249465	.	G	C	.	.	MAF_INRAE=2.5
NC_035095.1	55249478	.	C	T	.	.	MAF_USDA=2.459
NC_035095.1	55249531	.	C	T	.	.	MAF_INRAE=24.167
NC_035095.1	55249540	.	C	G	.	.	MAF_USDA=4.098
NC_035095.1	55249541	.	T	C	.	.	MAF_INRAE=9.167;MAF_USDA=9.016
NC_035095.1	55249546	.	A	G	.	.	MAF_INRAE=21.667
NC_035095.1	55249556	.	T	C	.	.	MAF_INRAE=12.5
NC_035095.1	55249578	.	C	A	.	.	MAF_INRAE=2.632
NC_035095.1	55249609	.	T	G	.	.	MAF_INRAE=8.333
NC_035095.1	55249622	.	T	G	.	.	MAF_INRAE=8.333
NC_035095.1	55249632	.	T	C	.	.	MAF_INRAE=7.5
NC_035095.1	55249655	.	T	C	.	.	MAF_INRAE=1.667
NC_035095.1	55249685	.	T	C	.	.	MAF_INRAE=6.667
NC_035095.1	55249694	.	C	G	.	.	MAF_INRAE=33.333
NC_035095.1	55249712	.	T	C	.	.	MAF_INRAE=6.667
NC_035095.1	55249735	.	A	G	.	.	MAF_INRAE=5.833
NC_035095.1	55249737	.	G	A	.	.	MAF_INRAE=12.5
NC_035095.1	55249742	.	A	C	.	.	MAF_INRAE=11.667
NC_035095.1	55249764	.	T	C	.	.	MAF_INRAE=5.0
NC_035095.1	55249771	.	T	C	.	.	MAF_INRAE=3.333
NC_035095.1	55249778	.	G	A	.	.	MAF_INRAE=1.667
NC_035095.1	55249811	.	C	T	.	.	MAF_INRAE=10.127
NC_035095.1	55249819	.	T	A	.	.	MAF_INRAE=1.899
NC_035095.1	55249821	.	C	A	.	.	MAF_INRAE=1.667;MAF_USDA=2.459
NC_035095.1	55249847	.	G	A	.	.	MAF_INRAE=12.025
NC_035095.1	55249870	.	T	C	.	.	MAF_USDA=7.377
NC_035095.1	55249884	.	G	A	.	.	MAF_USDA=6.557
NC_035095.1	55249916	.	T	C	.	.	MAF_INRAE=9.167
NC_035095.1	55249929	.	A	C	.	.	MAF_USDA=4.098
NC_035095.1	55249932	.	A	G	.	.	MAF_USDA=4.098
NC_035095.1	55249940	.	C	A	.	.	MAF_USDA=2.459
NC_035095.1	55249959	.	C	A	.	.	MAF_INRAE=18.333;MAF_USDA=3.279
NC_035095.1	55249966	.	T	C	.	.	MAF_USDA=1.639
NC_035095.1	55249988	.	G	T	.	.	MAF_INRAE=4.167
NC_035095.1	55249994	.	T	A	.	.	MAF_INRAE=21.667
NC_035095.1	55250001	.	A	C	.	.	MAF_USDA=1.639
NC_035095.1	55250028	.	G	A	.	.	MAF_INRAE=23.333
NC_035095.1	55250058	.	T	A	.	.	MAF_USDA=5.294
NC_035095.1	55250064	.	G	A	.	.	MAF_INRAE=21.667
NC_035095.1	55250065	.	A	T	.	.	MAF_INRAE=20.833
NC_035095.1	55250162	.	G	T	.	.	MAF_INRAE=1.667
NC_035095.1	55250189	.	A	C	.	.	MAF_USDA=6.471
NC_035095.1	55250203	.	G	A	.	.	MAF_USDA=34.706
NC_035095.1	55250247	.	G	C	.	.	MAF_USDA=20.833
NC_035095.1	55250248	.	C	A	.	.	MAF_USDA=20.833
NC_035095.1	55250322	.	G	A	.	.	MAF_USDA=2.941
NC_035095.1	55250323	.	C	T	.	.	MAF_USDA=2.459
NC_035095.1	55251027	.	G	A	.	.	MAF_USDA=8.333
NC_035095.1	55251125	.	A	G	.	.	MAF_USDA=5.294
NC_035095.1	55251136	.	C	T	.	.	MAF_USDA=10.833
NC_035095.1	55251167	.	C	A	.	.	MAF_USDA=10.417
NC_035095.1	55251220	.	C	T	.	.	MAF_USDA=10.588
NC_035095.1	55251256	.	G	A	.	.	MAF_INRAE=21.053;MAF_USDA=37.059
NC_035095.1	55251298	.	A	C	.	.	MAF_USDA=2.459
NC_035095.1	55251316	.	C	A	.	.	MAF_INRAE=17.089;MAF_USDA=4.918
NC_035095.1	55251436	.	C	T	.	.	MAF_INRAE=35.443;MAF_USDA=11.176
NC_035095.1	55251441	.	C	A	.	.	MAF_INRAE=18.354;MAF_USDA=7.059
NC_035095.1	55251473	.	A	G	.	.	MAF_USDA=8.235
NC_035095.1	55251481	.	T	C	.	.	MAF_USDA=5.882
NC_035095.1	55251508	.	C	T	.	.	MAF_USDA=5.882
NC_035095.1	55251549	.	C	T	.	.	MAF_USDA=5.882
NC_035095.1	55251634	.	A	C	.	.	MAF_USDA=3.279
NC_035095.1	55251696	.	G	C	.	.	MAF_USDA=5.882
NC_035095.1	55251718	.	G	A	.	.	MAF_USDA=5.882
NC_035095.1	55251762	.	G	C	.	.	MAF_USDA=7.647
NC_035095.1	55251823	.	C	T	.	.	MAF_INRAE=36.076;MAF_USDA=12.5
NC_035095.1	55251861	.	A	C	.	.	MAF_USDA=6.471
NC_035095.1	55251871	.	A	T	.	.	MAF_USDA=7.377
NC_035095.1	55251873	.	G	T	.	.	MAF_USDA=1.695
NC_035095.1	55251877	.	G	T	.	.	MAF_USDA=5.882
NC_035095.1	55251878	.	G	T	.	.	MAF_USDA=13.529
NC_035095.1	55251889	.	G	T	.	.	MAF_USDA=8.197
NC_035095.1	55251892	.	C	A	.	.	MAF_USDA=5.882
NC_035095.1	55251954	.	C	A	.	.	MAF_USDA=4.167
NC_035095.1	55251959	.	A	T	.	.	MAF_INRAE=35.443;MAF_USDA=16.471
NC_035095.1	55252010	.	A	T	.	.	MAF_USDA=6.471
NC_035095.1	55252028	.	C	A	.	.	MAF_INRAE=35.443;MAF_USDA=24.118
NC_035095.1	55252058	.	G	A	.	.	MAF_INRAE=35.443;MAF_USDA=17.647
NC_035095.1	55252087	.	A	T	.	.	MAF_INRAE=38.333;MAF_USDA=12.5
NC_035095.1	55252097	.	A	T	.	.	MAF_INRAE=35.443;MAF_USDA=17.059
NC_035095.1	55252103	.	C	T	.	.	MAF_INRAE=35.443;MAF_USDA=18.235
NC_035095.1	55252123	.	A	G	.	.	MAF_INRAE=35.443;MAF_USDA=17.647
NC_035095.1	55252128	.	A	G	.	.	MAF_INRAE=35.443;MAF_USDA=17.647
NC_035095.1	55252132	.	T	C	.	.	MAF_INRAE=38.333;MAF_USDA=18.235
NC_035095.1	55252162	.	A	C	.	.	MAF_USDA=5.882
NC_035095.1	55252180	.	C	T	.	.	MAF_USDA=1.639
NC_035095.1	55252186	.	C	A	.	.	MAF_USDA=8.197
NC_035095.1	55252188	.	G	A	.	.	MAF_INRAE=35.443;MAF_USDA=18.824
NC_035095.1	55252190	.	G	A	.	.	MAF_USDA=8.197
NC_035095.1	55252191	.	A	T	.	.	MAF_USDA=6.471
NC_035095.1	55252252	.	G	C	.	.	MAF_INRAE=34.177;MAF_USDA=18.235
NC_035095.1	55252309	.	C	G	.	.	MAF_USDA=3.279
NC_035095.1	55252317	.	G	C	.	.	MAF_USDA=8.197
NC_035095.1	55252341	.	C	T	.	.	MAF_INRAE=35.443;MAF_USDA=19.412
NC_035095.1	55252344	.	T	A	.	.	MAF_USDA=1.639
NC_035095.1	55252345	.	G	A	.	.	MAF_USDA=1.639
NC_035095.1	55252355	.	C	A	.	.	MAF_INRAE=35.443;MAF_USDA=15.882
NC_035095.1	55252361	.	G	A	.	.	MAF_INRAE=5.263
NC_035095.1	55252368	.	T	G	.	.	MAF_INRAE=35.443;MAF_USDA=21.176
NC_035095.1	55252371	.	G	T	.	.	MAF_INRAE=38.333;MAF_USDA=16.471
NC_035095.1	55252389	.	C	T	.	.	MAF_INRAE=35.443;MAF_USDA=15.882
NC_035095.1	55252395	.	G	T	.	.	MAF_INRAE=38.333;MAF_USDA=28.235
NC_035095.1	55252396	.	A	C	.	.	MAF_INRAE=38.333;MAF_USDA=33.529
NC_035095.1	55252399	.	G	A	.	.	MAF_INRAE=35.443;MAF_USDA=12.5
NC_035095.1	55252405	.	A	T	.	.	MAF_INRAE=35.443;MAF_USDA=16.471
NC_035095.1	55252408	.	T	A	.	.	MAF_USDA=1.639
NC_035095.1	55252413	.	C	A	.	.	MAF_USDA=1.639
NC_035095.1	55252476	.	C	T	.	.	MAF_INRAE=36.076;MAF_USDA=11.176
NC_035095.1	55252500	.	C	T	.	.	MAF_USDA=20.833
NC_035095.1	55252505	.	C	G	.	.	MAF_INRAE=35.443;MAF_USDA=17.647
NC_035095.1	55252529	.	G	A	.	.	MAF_INRAE=39.167;MAF_USDA=14.583
NC_035095.1	55252561	.	G	A	.	.	MAF_INRAE=40.506;MAF_USDA=33.529
NC_035095.1	55252562	.	C	A	.	.	MAF_INRAE=38.333;MAF_USDA=33.529
NC_035095.1	55252591	.	A	T	.	.	MAF_INRAE=5.263;MAF_USDA=28.824
NC_035095.1	55252596	.	A	T	.	.	MAF_INRAE=34.81;MAF_USDA=17.059
NC_035095.1	55252603	.	A	T	.	.	MAF_USDA=10.0
NC_035095.1	55252650	.	A	G	.	.	MAF_INRAE=38.333;MAF_USDA=17.059
NC_035095.1	55252671	.	C	A	.	.	MAF_INRAE=38.333;MAF_USDA=15.882
NC_035095.1	55252673	.	G	C	.	.	MAF_INRAE=21.053;MAF_USDA=35.882
NC_035095.1	55252718	.	G	T	.	.	MAF_INRAE=36.667;MAF_USDA=15.882
NC_035095.1	55252737	.	G	A	.	.	MAF_INRAE=35.833;MAF_USDA=14.286
NC_035095.1	55252789	.	G	T	.	.	MAF_USDA=9.836
NC_035095.1	55252795	.	T	A	.	.	MAF_USDA=5.738
NC_035095.1	55252796	.	G	A	.	.	MAF_USDA=9.836
NC_035095.1	55252820	.	G	A	.	.	MAF_USDA=2.083
NC_035095.1	55252821	.	C	A	.	.	MAF_USDA=4.167
NC_035095.1	55252832	.	T	C	.	.	MAF_USDA=13.115
NC_035095.1	55252854	.	G	A	.	.	MAF_INRAE=26.316;MAF_USDA=20.0
NC_035095.1	55252859	.	G	A	.	.	MAF_USDA=12.941
NC_035095.1	55252861	.	C	T	.	.	MAF_USDA=1.639
NC_035095.1	55252866	.	A	T	.	.	MAF_USDA=13.529
NC_035095.1	55252886	.	G	A	.	.	MAF_USDA=1.639
NC_035095.1	55252906	.	T	G	.	.	MAF_USDA=12.941
NC_035095.1	55252907	.	G	C	.	.	MAF_USDA=12.941
NC_035095.1	55252924	.	T	C	.	.	MAF_USDA=6.471
NC_035095.1	55252926	.	T	G	.	.	MAF_USDA=10.588
NC_035095.1	55252931	.	C	T	.	.	MAF_USDA=10.588
NC_035095.1	55252932	.	A	G	.	.	MAF_USDA=10.588
NC_035095.1	55252942	.	A	G	.	.	MAF_USDA=14.118
NC_035095.1	55252962	.	T	C	.	.	MAF_INRAE=26.316;MAF_USDA=10.417
NC_035095.1	55252972	.	C	A	.	.	MAF_INRAE=33.544;MAF_USDA=22.941
NC_035095.1	55253086	.	G	A	.	.	MAF_USDA=12.5
NC_035095.1	55253147	.	T	C	.	.	MAF_USDA=1.639
NC_035095.1	55253162	.	T	C	.	.	MAF_INRAE=34.177;MAF_USDA=16.471
NC_035095.1	55253188	.	G	A	.	.	MAF_INRAE=31.579;MAF_USDA=9.412
NC_035095.1	55253259	.	A	T	.	.	MAF_USDA=7.377
NC_035095.1	55253266	.	C	G	.	.	MAF_USDA=4.098
NC_035095.1	55253267	.	C	T	.	.	MAF_USDA=1.639
NC_035095.1	55253274	.	G	T,A	.	.	MAF_INRAE=26.316
NC_035095.1	55253325	.	G	T	.	.	MAF_INRAE=18.354;MAF_USDA=14.118
NC_035095.1	55253339	.	G	A	.	.	MAF_USDA=1.639
NC_035095.1	55253352	.	A	G	.	.	MAF_INRAE=26.316;MAF_USDA=18.235
NC_035095.1	55253371	.	G	A	.	.	MAF_USDA=12.5
NC_035095.1	55253373	.	G	A	.	.	MAF_USDA=2.459
NC_035095.1	55253392	.	A	C	.	.	MAF_USDA=5.738
NC_035095.1	55253393	.	G	A	.	.	MAF_INRAE=20.833;MAF_USDA=13.934
NC_035095.1	55253399	.	G	T	.	.	MAF_USDA=6.471
NC_035095.1	55253436	.	G	A	.	.	MAF_USDA=39.583
NC_035095.1	55253473	.	G	C	.	.	MAF_USDA=10.417
NC_035095.1	55253492	.	A	C	.	.	MAF_USDA=6.557
NC_035095.1	55253500	.	A	T	.	.	MAF_USDA=4.098
NC_035095.1	55253503	.	T	C	.	.	MAF_USDA=7.059
NC_035095.1	55253533	.	T	G	.	.	MAF_USDA=7.143
NC_035095.1	55253541	.	G	T	.	.	MAF_INRAE=10.127
NC_035095.1	55253548	.	T	C	.	.	MAF_INRAE=20.886;MAF_USDA=8.333
NC_035095.1	55253564	.	A	G	.	.	MAF_USDA=7.143
NC_035095.1	55253572	.	G	A	.	.	MAF_USDA=5.0
NC_035095.1	55253646	.	C	A	.	.	MAF_USDA=5.172
NC_035095.1	55253792	.	T	A	.	.	MAF_INRAE=17.5
NC_035095.1	55253793	.	T	A	.	.	MAF_INRAE=38.333
NC_035095.1	55253846	.	C	T	.	.	MAF_INRAE=36.076;MAF_USDA=11.765
NC_035095.1	55253847	.	T	G	.	.	MAF_INRAE=39.167;MAF_USDA=12.353
NC_035095.1	55253873	.	G	C	.	.	MAF_INRAE=36.709;MAF_USDA=11.765
NC_035095.1	55253885	.	A	C	.	.	MAF_INRAE=36.709;MAF_USDA=11.765
NC_035095.1	55253904	.	A	T	.	.	MAF_USDA=2.459
NC_035095.1	55253910	.	G	A	.	.	MAF_INRAE=36.076;MAF_USDA=11.765
NC_035095.1	55253968	.	C	A	.	.	MAF_INRAE=35.443;MAF_USDA=11.765
NC_035095.1	55254010	.	G	A	.	.	MAF_INRAE=10.0;MAF_USDA=1.639
NC_035095.1	55254015	.	C	A	.	.	MAF_USDA=4.918
NC_035095.1	55254031	.	A	G	.	.	MAF_USDA=6.557
NC_035095.1	55254050	.	G	A	.	.	MAF_INRAE=18.354;MAF_USDA=8.235
NC_035095.1	55254051	.	C	T	.	.	MAF_USDA=7.377
NC_035095.1	55254082	.	T	C	.	.	MAF_INRAE=35.443;MAF_USDA=12.5
NC_035095.1	55254166	.	T	C	.	.	MAF_USDA=7.5
NC_035095.1	55254168	.	G	C	.	.	MAF_INRAE=10.759;MAF_USDA=4.762
NC_035095.1	55254186	.	G	A	.	.	MAF_USDA=1.667
NC_035095.1	55254344	.	T	G	.	.	MAF_USDA=19.643
NC_035095.1	55254362	.	C	A	.	.	MAF_USDA=5.952
NC_035095.1	55254389	.	A	C	.	.	MAF_USDA=5.882
NC_035095.1	55254400	.	G	A	.	.	MAF_USDA=5.738
NC_035095.1	55254407	.	A	G	.	.	MAF_USDA=10.656
NC_035095.1	55254414	.	A	G	.	.	MAF_USDA=6.471
NC_035095.1	55254514	.	C	T	.	.	MAF_USDA=7.143
NC_035095.1	55254522	.	C	T	.	.	MAF_USDA=10.417
NC_035095.1	55254525	.	G	A	.	.	MAF_USDA=6.548
NC_035095.1	55254554	.	T	C	.	.	MAF_USDA=9.146
NC_035095.1	55254557	.	C	T	.	.	MAF_USDA=8.333
NC_035095.1	55254574	.	A	C	.	.	MAF_USDA=22.917
NC_035095.1	55254578	.	G	A	.	.	MAF_USDA=22.917
NC_035095.1	55254601	.	C	T	.	.	MAF_USDA=5.0
NC_035095.1	55254672	.	C	T	.	.	MAF_USDA=5.952
NC_035095.1	55254684	.	T	G	.	.	MAF_USDA=4.167
NC_035095.1	55254699	.	T	C	.	.	MAF_USDA=5.882
NC_035095.1	55254745	.	C	A	.	.	MAF_USDA=2.083
NC_035095.1	55254746	.	A	G	.	.	MAF_USDA=1.639
NC_035095.1	55254822	.	C	T	.	.	MAF_INRAE=37.342;MAF_USDA=15.882
NC_035095.1	55254836	.	C	T	.	.	MAF_INRAE=39.241;MAF_USDA=14.706
NC_035095.1	55254851	.	C	T	.	.	MAF_INRAE=19.62;MAF_USDA=14.118
NC_035095.1	55254882	.	C	G	.	.	MAF_USDA=3.279
NC_035095.1	55254909	.	G	A	.	.	MAF_USDA=8.333
NC_035095.1	55254942	.	A	C	.	.	MAF_INRAE=35.443;MAF_USDA=17.059
NC_035095.1	55254957	.	T	A	.	.	MAF_INRAE=39.167;MAF_USDA=16.471
NC_035095.1	55254964	.	A	G	.	.	MAF_USDA=4.167
NC_035095.1	55254981	.	G	C	.	.	MAF_USDA=1.639
NC_035095.1	55254985	.	C	T	.	.	MAF_INRAE=36.076;MAF_USDA=17.059
NC_035095.1	55254992	.	G	A	.	.	MAF_INRAE=36.076;MAF_USDA=10.588
NC_035095.1	55255023	.	T	A	.	.	MAF_USDA=2.941
NC_035095.1	55255085	.	A	T	.	.	MAF_INRAE=27.848;MAF_USDA=10.0
NC_035095.1	55255087	.	A	C	.	.	MAF_USDA=4.098
NC_035095.1	55255100	.	T	A	.	.	MAF_INRAE=27.848;MAF_USDA=18.824
NC_035095.1	55255117	.	A	G	.	.	MAF_USDA=1.639
NC_035095.1	55255156	.	C	T	.	.	MAF_USDA=4.918
NC_035095.1	55255176	.	G	A	.	.	MAF_USDA=4.918
NC_035095.1	55255182	.	G	A	.	.	MAF_INRAE=22.152;MAF_USDA=15.294
NC_035095.1	55255206	.	T	A	.	.	MAF_USDA=1.639
NC_035095.1	55255209	.	A	G	.	.	MAF_INRAE=5.263
NC_035095.1	55255212	.	A	C	.	.	MAF_USDA=1.639
NC_035095.1	55255313	.	G	T	.	.	MAF_INRAE=10.759;MAF_USDA=5.882
NC_035095.1	55255366	.	T	G	.	.	MAF_INRAE=10.759;MAF_USDA=9.524
NC_035095.1	55255383	.	ATTTTTTTT	ATTTTTTTA	.	.	MAF_USDA=4.167
NC_035095.1	55255392	.	A	T	.	.	MAF_INRAE=10.833
NC_035095.1	55255401	.	T	A	.	.	MAF_INRAE=10.759
NC_035095.1	55255408	.	T	C	.	.	MAF_USDA=5.294
NC_035095.1	55255409	.	A	T	.	.	MAF_INRAE=10.759;MAF_USDA=5.294
NC_035095.1	55255428	.	G	A	.	.	MAF_USDA=12.5
NC_035095.1	55255438	.	A	C	.	.	MAF_USDA=9.016
NC_035095.1	55255443	.	T	G	.	.	MAF_INRAE=10.127;MAF_USDA=5.738
NC_035095.1	55255450	.	A	C	.	.	MAF_INRAE=10.0;MAF_USDA=2.459
NC_035095.1	55255453	.	T	C	.	.	MAF_INRAE=10.0;MAF_USDA=2.459
NC_035095.1	55255484	.	A	T	.	.	MAF_USDA=4.762
NC_035095.1	55255496	.	A	T	.	.	MAF_INRAE=17.089;MAF_USDA=2.083
NC_035095.1	55255497	.	A	G	.	.	MAF_USDA=6.522
NC_035095.1	55255499	.	A	C	.	.	MAF_USDA=9.524
NC_035095.1	55255523	.	T	A	.	.	MAF_INRAE=10.833
NC_035095.1	55255578	.	T	G	.	.	MAF_USDA=4.918
NC_035095.1	55255579	.	T	A	.	.	MAF_INRAE=10.759;MAF_USDA=6.25
NC_035095.1	55255586	.	T	A	.	.	MAF_INRAE=10.833;MAF_USDA=3.529
NC_035095.1	55255612	.	G	A	.	.	MAF_USDA=6.25
NC_035095.1	55255620	.	C	A	.	.	MAF_INRAE=10.759;MAF_USDA=5.294
NC_035095.1	55255628	.	T	G	.	.	MAF_INRAE=10.759;MAF_USDA=5.294
NC_035095.1	55255646	.	A	C	.	.	MAF_INRAE=8.333;MAF_USDA=2.353
NC_035095.1	55255652	.	G	A	.	.	MAF_INRAE=10.759;MAF_USDA=5.294
NC_035095.1	55255698	.	G	T	.	.	MAF_INRAE=10.127
NC_035095.1	55255713	.	G	A	.	.	MAF_USDA=4.118
NC_035095.1	55255718	.	G	C	.	.	MAF_INRAE=10.759;MAF_USDA=5.294
NC_035095.1	55255736	.	C	G	.	.	MAF_USDA=2.459
NC_035095.1	55255749	.	G	T	.	.	MAF_USDA=5.738
NC_035095.1	55255754	.	G	T	.	.	MAF_INRAE=16.456
NC_035095.1	55255801	.	A	C	.	.	MAF_USDA=1.639
NC_035095.1	55255895	.	G	A	.	.	MAF_INRAE=10.759;MAF_USDA=5.294
NC_035095.1	55255933	.	C	T	.	.	MAF_INRAE=10.759;MAF_USDA=7.377
NC_035095.1	55255949	.	T	G	.	.	MAF_INRAE=21.667;MAF_USDA=18.75
NC_035095.1	55255958	.	T	C	.	.	MAF_INRAE=10.759;MAF_USDA=6.557
NC_035095.1	55255959	.	G	A	.	.	MAF_INRAE=9.167;MAF_USDA=17.647
NC_035095.1	55255973	.	A	G	.	.	MAF_INRAE=10.759;MAF_USDA=6.557
NC_035095.1	55255996	.	G	T	.	.	MAF_INRAE=46.203;MAF_USDA=32.941
NC_035095.1	55256023	.	A	C	.	.	MAF_INRAE=10.759;MAF_USDA=4.918
NC_035095.1	55256029	.	G	A	.	.	MAF_INRAE=10.759;MAF_USDA=5.294
NC_035095.1	55256036	.	C	A	.	.	MAF_USDA=6.667
NC_035095.1	55256055	.	T	C	.	.	MAF_INRAE=26.316
NC_035095.1	55256086	.	T	A	.	.	MAF_USDA=5.738
NC_035095.1	55256143	.	A	G	.	.	MAF_USDA=9.167
NC_035095.1	55256147	.	G	A	.	.	MAF_USDA=18.452
NC_035095.1	55256174	.	T	A	.	.	MAF_INRAE=15.789;MAF_USDA=17.647
NC_035095.1	55256181	.	A	C	.	.	MAF_INRAE=15.789;MAF_USDA=8.197
NC_035095.1	55256337	.	C	T	.	.	MAF_USDA=10.588
NC_035095.1	55256376	.	C	T	.	.	MAF_USDA=2.353
NC_035095.1	55256400	.	G	A	.	.	MAF_USDA=3.279
NC_035095.1	55256402	.	T	C	.	.	MAF_INRAE=21.519;MAF_USDA=10.588
NC_035095.1	55256482	.	C	T	.	.	MAF_INRAE=21.519;MAF_USDA=26.471
NC_035095.1	55256628	.	T	A	.	.	MAF_INRAE=10.759;MAF_USDA=7.647
NC_035095.1	55256649	.	C	T	.	.	MAF_INRAE=31.579;MAF_USDA=5.882
NC_035095.1	55256665	.	C	T	.	.	MAF_USDA=3.279
NC_035095.1	55256796	.	C	A	.	.	MAF_USDA=3.279
NC_035095.1	55256838	.	C	T	.	.	MAF_INRAE=11.392;MAF_USDA=8.235
NC_035095.1	55256854	.	G	A	.	.	MAF_INRAE=11.392;MAF_USDA=8.197
NC_035095.1	55256877	.	C	T	.	.	MAF_USDA=2.353
NC_035095.1	55257011	.	G	T	.	.	MAF_USDA=4.706
NC_035095.1	55257018	.	C	T	.	.	MAF_USDA=2.353
NC_035095.1	55257063	.	C	T	.	.	MAF_USDA=2.083
NC_035095.1	55257075	.	T	C	.	.	MAF_INRAE=10.759;MAF_USDA=8.235
NC_035095.1	55257084	.	G	A	.	.	MAF_INRAE=10.833;MAF_USDA=5.882
NC_035095.1	55257120	.	T	C	.	.	MAF_INRAE=10.759;MAF_USDA=8.197
NC_035095.1	55257141	.	C	T	.	.	MAF_USDA=1.639
NC_035095.1	55257207	.	C	A	.	.	MAF_INRAE=10.127;MAF_USDA=11.765
NC_035095.1	55257264	.	C	A	.	.	MAF_USDA=1.639
NC_035095.1	55257324	.	C	G	.	.	MAF_INRAE=22.152;MAF_USDA=20.0
NC_035095.1	55257349	.	G	A	.	.	MAF_USDA=2.353
NC_035095.1	55257364	.	A	G	.	.	MAF_USDA=3.279
NC_035095.1	55257366	.	C	T	.	.	MAF_USDA=1.639
NC_035095.1	55257382	.	A	T	.	.	MAF_USDA=1.765
NC_035095.1	55257404	.	G	A	.	.	MAF_USDA=2.353
NC_035095.1	55257451	.	C	T	.	.	MAF_USDA=2.459
NC_035095.1	55257452	.	C	T	.	.	MAF_USDA=2.353
NC_035095.1	55257490	.	T	G	.	.	MAF_INRAE=26.316
NC_035095.1	55257515	.	A	C	.	.	MAF_INRAE=26.316;MAF_USDA=26.23
NC_035095.1	55257532	.	T	C	.	.	MAF_USDA=2.459
NC_035095.1	55257557	.	A	G	.	.	MAF_USDA=4.118
NC_035095.1	55257563	.	T	C	.	.	MAF_INRAE=15.789;MAF_USDA=9.836
NC_035095.1	55257670	.	A	G	.	.	MAF_INRAE=23.684
NC_035095.1	55257799	.	G	T	.	.	MAF_USDA=8.333
NC_035095.1	55257869	.	C	G	.	.	MAF_USDA=8.333
NC_035095.1	55257900	.	T	A	.	.	MAF_INRAE=9.494;MAF_USDA=10.0
NC_035095.1	55257912	.	T	A	.	.	MAF_USDA=1.639
NC_035095.1	55257917	.	G	A	.	.	MAF_USDA=2.353
NC_035095.1	55257973	.	T	A	.	.	MAF_USDA=2.941
NC_035095.1	55257982	.	G	A	.	.	MAF_INRAE=10.127;MAF_USDA=8.824
NC_035095.1	55258010	.	C	T	.	.	MAF_USDA=2.353
NC_035095.1	55258037	.	C	T	.	.	MAF_USDA=2.941
NC_035095.1	55258073	.	C	G	.	.	MAF_USDA=3.279
NC_035095.1	55258142	.	T	C	.	.	MAF_INRAE=21.519;MAF_USDA=18.824
NC_035095.1	55258220	.	T	C	.	.	MAF_USDA=2.5
NC_035095.1	55258259	.	G	A	.	.	MAF_USDA=4.545
NC_035095.1	55258282	.	T	G	.	.	MAF_USDA=15.909
NC_035095.1	55258287	.	G	A	.	.	MAF_USDA=2.273
NC_035095.1	55258498	.	G	C	.	.	MAF_INRAE=36.842
NC_035095.1	55258548	.	C	A	.	.	MAF_INRAE=15.0
NC_035095.1	55258581	.	A	C	.	.	MAF_INRAE=15.789
NC_035095.1	55258585	.	G	C	.	.	MAF_USDA=2.941
NC_035095.1	55258586	.	C	T	.	.	MAF_USDA=1.765
NC_035095.1	55258604	.	G	A	.	.	MAF_USDA=2.083
NC_035095.1	55258605	.	C	T	.	.	MAF_INRAE=15.789;MAF_USDA=1.639
NC_035095.1	55258633	.	T	C	.	.	MAF_USDA=2.459
NC_035095.1	55258640	.	G	T	.	.	MAF_USDA=14.583
NC_035095.1	55258674	.	C	T	.	.	MAF_USDA=20.833
NC_035095.1	55258687	.	G	A	.	.	MAF_USDA=19.643
NC_035095.1	55258689	.	G	A	.	.	MAF_USDA=16.667
NC_035095.1	55258707	.	A	C	.	.	MAF_INRAE=6.667;MAF_USDA=2.083
NC_035095.1	55258726	.	G	A	.	.	MAF_USDA=4.706
NC_035095.1	55258746	.	A	T	.	.	MAF_INRAE=26.316;MAF_USDA=21.765
NC_035095.1	55258747	.	T	C	.	.	MAF_USDA=20.0
NC_035095.1	55258774	.	G	T	.	.	MAF_INRAE=26.316;MAF_USDA=20.588
NC_035095.1	55258776	.	G	T	.	.	MAF_USDA=16.471
NC_035095.1	55258795	.	G	A	.	.	MAF_USDA=2.459
NC_035095.1	55258810	.	T	C	.	.	MAF_INRAE=10.526;MAF_USDA=15.882
NC_035095.1	55258882	.	G	T	.	.	MAF_USDA=6.25
NC_035095.1	55258901	.	C	A	.	.	MAF_USDA=3.049
NC_035095.1	55258904	.	T	A	.	.	MAF_USDA=1.695
NC_035095.1	55258927	.	C	T	.	.	MAF_USDA=5.932
NC_035095.1	55258931	.	T	G	.	.	MAF_INRAE=15.789;MAF_USDA=2.542
NC_035095.1	55258934	.	A	T	.	.	MAF_INRAE=15.789
NC_035095.1	55259077	.	G	A	.	.	MAF_INRAE=10.0
NC_035095.1	55259083	.	T	C	.	.	MAF_INRAE=2.5
NC_035095.1	55259093	.	C	G	.	.	MAF_INRAE=2.5
NC_035095.1	55259097	.	A	G	.	.	MAF_INRAE=2.5
NC_035095.1	55259152	.	G	A	.	.	MAF_USDA=47.024
NC_035095.1	55259172	.	C	T	.	.	MAF_USDA=1.786
NC_035095.1	55259173	.	T	C	.	.	MAF_USDA=1.19
NC_035095.1	55259212	.	C	A	.	.	MAF_USDA=8.333
NC_035095.1	55259252	.	A	G	.	.	MAF_INRAE=17.722;MAF_USDA=22.024
NC_035095.1	55259290	.	G	A	.	.	MAF_INRAE=34.81;MAF_USDA=39.286
NC_035095.1	55259303	.	C	T	.	.	MAF_INRAE=47.468;MAF_USDA=47.024
NC_035095.1	55259333	.	G	T	.	.	MAF_INRAE=10.127;MAF_USDA=7.738
NC_035095.1	55259383	.	A	G	.	.	MAF_USDA=1.639
NC_035095.1	55259385	.	A	T	.	.	MAF_INRAE=31.579;MAF_USDA=5.294
NC_035095.1	55259461	.	T	A	.	.	MAF_USDA=50.0
NC_035095.1	55259462	.	A	C	.	.	MAF_USDA=42.857
NC_035095.1	55259498	.	A	G	.	.	MAF_INRAE=31.013;MAF_USDA=48.214
NC_035095.1	55259503	.	T	C	.	.	MAF_INRAE=31.646;MAF_USDA=49.412
NC_035095.1	55259505	.	G	C	.	.	MAF_INRAE=35.0;MAF_USDA=49.412
NC_035095.1	55259507	.	T	G	.	.	MAF_INRAE=35.0;MAF_USDA=49.412
NC_035095.1	55259508	.	C	T	.	.	MAF_INRAE=35.0;MAF_USDA=48.824
NC_035095.1	55259522	.	C	T	.	.	MAF_INRAE=31.013;MAF_USDA=47.647
NC_035095.1	55259527	.	C	T	.	.	MAF_INRAE=31.013;MAF_USDA=48.235
NC_035095.1	55259547	.	G	T	.	.	MAF_USDA=1.639
NC_035095.1	55259618	.	T	G	.	.	MAF_USDA=3.279
NC_035095.1	55259621	.	A	G	.	.	MAF_USDA=2.459
NC_035095.1	55259687	.	T	C	.	.	MAF_USDA=3.529
NC_035095.1	55259695	.	T	G	.	.	MAF_USDA=3.529
NC_035095.1	55259715	.	T	C	.	.	MAF_INRAE=26.582;MAF_USDA=42.941
NC_035095.1	55259723	.	G	A	.	.	MAF_INRAE=26.582;MAF_USDA=42.353
NC_035095.1	55259760	.	T	G	.	.	MAF_INRAE=25.949;MAF_USDA=42.353
NC_035095.1	55259776	.	C	A	.	.	MAF_INRAE=41.139;MAF_USDA=17.647
NC_035095.1	55259781	.	G	T	.	.	MAF_INRAE=40.506;MAF_USDA=16.471
NC_035095.1	55259795	.	T	G	.	.	MAF_INRAE=30.38;MAF_USDA=7.059
NC_035095.1	55259813	.	C	T	.	.	MAF_INRAE=25.949;MAF_USDA=44.118
NC_035095.1	55259855	.	G	T	.	.	MAF_INRAE=26.582;MAF_USDA=43.75
NC_035095.1	55259856	.	C	A	.	.	MAF_INRAE=28.333;MAF_USDA=43.75
NC_035095.1	55259869	.	G	A	.	.	MAF_INRAE=25.949;MAF_USDA=44.706
NC_035095.1	55259941	.	G	A	.	.	MAF_INRAE=5.263;MAF_USDA=9.412
NC_035095.1	55259982	.	G	C	.	.	MAF_INRAE=10.833;MAF_USDA=3.529
NC_035095.1	55259996	.	G	A	.	.	MAF_INRAE=5.263;MAF_USDA=9.412
NC_035095.1	55260002	.	A	T	.	.	MAF_INRAE=5.263;MAF_USDA=9.412
NC_035095.1	55260003	.	A	C	.	.	MAF_INRAE=10.833;MAF_USDA=3.529
NC_035095.1	55260009	.	T	C	.	.	MAF_USDA=6.471
NC_035095.1	55260151	.	C	T	.	.	MAF_USDA=4.098
NC_035095.1	55260249	.	C	T	.	.	MAF_INRAE=40.506;MAF_USDA=21.765
NC_035095.1	55260279	.	A	C	.	.	MAF_INRAE=17.089
NC_035095.1	55260321	.	G	T	.	.	MAF_INRAE=10.526;MAF_USDA=18.235
NC_035095.1	55260328	.	G	A	.	.	MAF_USDA=10.0
NC_035095.1	55260412	.	A	C	.	.	MAF_USDA=1.667
NC_035095.1	55260465	.	C	T	.	.	MAF_USDA=2.5
NC_035095.1	55260496	.	T	C	.	.	MAF_INRAE=14.557;MAF_USDA=38.69
NC_035095.1	55260512	.	C	T	.	.	MAF_USDA=1.667
NC_035095.1	55260544	.	T	C	.	.	MAF_INRAE=14.557;MAF_USDA=32.738
NC_035095.1	55260708	.	C	T	.	.	MAF_USDA=5.738
NC_035095.1	55260710	.	G	A	.	.	MAF_INRAE=17.089
NC_035095.1	55260711	.	T	C	.	.	MAF_INRAE=10.833;MAF_USDA=30.588
NC_035095.1	55260731	.	C	T	.	.	MAF_USDA=3.279
NC_035095.1	55260770	.	A	C	.	.	MAF_USDA=5.0
NC_035095.1	55260788	.	G	A	.	.	MAF_USDA=2.5
NC_035095.1	55260806	.	G	T	.	.	MAF_INRAE=24.051;MAF_USDA=25.41
NC_035095.1	55260877	.	C	A	.	.	MAF_USDA=7.377
NC_035095.1	55260881	.	T	A	.	.	MAF_USDA=6.557
NC_035095.1	55260894	.	C	T	.	.	MAF_INRAE=29.747;MAF_USDA=7.059
NC_035095.1	55260895	.	C	A	.	.	MAF_USDA=1.639
NC_035095.1	55260909	.	C	A	.	.	MAF_USDA=5.738
NC_035095.1	55260994	.	G	C	.	.	MAF_USDA=1.639
NC_035095.1	55261003	.	A	G	.	.	MAF_USDA=3.279
NC_035095.1	55261010	.	A	G	.	.	MAF_USDA=4.706
NC_035095.1	55261013	.	T	A	.	.	MAF_INRAE=9.167;MAF_USDA=7.377
NC_035095.1	55261060	.	G	A	.	.	MAF_INRAE=10.526;MAF_USDA=15.294
NC_035095.1	55261068	.	G	T	.	.	MAF_INRAE=10.833;MAF_USDA=3.529
NC_035095.1	55261118	.	A	G	.	.	MAF_INRAE=14.557;MAF_USDA=35.294
NC_035095.1	55261255	.	T	G	.	.	MAF_USDA=1.639
NC_035095.1	55261319	.	A	T	.	.	MAF_USDA=2.941
NC_035095.1	55261356	.	A	T	.	.	MAF_INRAE=50.0;MAF_USDA=35.882
NC_035095.1	55261396	.	A	G	.	.	MAF_USDA=1.639
NC_035095.1	55261427	.	T	G	.	.	MAF_INRAE=50.0;MAF_USDA=45.902
NC_035095.1	55261589	.	A	T	.	.	MAF_USDA=1.639
NC_035095.1	55261627	.	C	G	.	.	MAF_USDA=1.639
NC_035095.1	55261741	.	T	A	.	.	MAF_INRAE=11.667;MAF_USDA=32.353
NC_035095.1	55261754	.	G	T	.	.	MAF_USDA=4.098
NC_035095.1	55261828	.	C	T	.	.	MAF_USDA=8.434
NC_035095.1	55261858	.	T	C	.	.	MAF_USDA=45.833
NC_035095.1	55261908	.	G	A	.	.	MAF_USDA=20.833
NC_035095.1	55262120	.	A	C	.	.	MAF_USDA=10.417
NC_035095.1	55262127	.	T	C	.	.	MAF_USDA=47.917
NC_035095.1	55262141	.	T	C	.	.	MAF_USDA=14.583
NC_035095.1	55262143	.	G	A	.	.	MAF_USDA=14.583
NC_035095.1	55262220	.	G	A	.	.	MAF_INRAE=21.053;MAF_USDA=45.833
NC_035095.1	55262259	.	G	A	.	.	MAF_INRAE=21.053;MAF_USDA=50.0
NC_035095.1	55262367	.	A	G	.	.	MAF_USDA=25.0
NC_035095.1	55262391	.	G	A	.	.	MAF_USDA=12.5
NC_035095.1	55262650	.	C	T	.	.	MAF_USDA=8.197
NC_035095.1	55262669	.	G	A	.	.	MAF_USDA=29.167
NC_035095.1	55262765	.	C	T	.	.	MAF_INRAE=16.456;MAF_USDA=3.279
NC_035095.1	55262802	.	C	T	.	.	MAF_USDA=3.279
NC_035095.1	55262805	.	A	G	.	.	MAF_INRAE=8.333;MAF_USDA=4.098
NC_035095.1	55262828	.	C	T	.	.	MAF_INRAE=15.789;MAF_USDA=10.588
NC_035095.1	55262839	.	ACCCTTTTC	ACCCTTTTT	.	.	MAF_USDA=4.167
NC_035095.1	55262847	.	C	T	.	.	MAF_USDA=4.237
NC_035095.1	55262848	.	C	A	.	.	MAF_USDA=10.417
NC_035095.1	55262880	.	C	T	.	.	MAF_USDA=3.279
NC_035095.1	55262951	.	T	C	.	.	MAF_INRAE=6.962;MAF_USDA=17.059
NC_035095.1	55262952	.	G	C	.	.	MAF_INRAE=15.789;MAF_USDA=13.934
NC_035095.1	55263001	.	T	A	.	.	MAF_INRAE=10.833;MAF_USDA=3.529
NC_035095.1	55263010	.	T	G	.	.	MAF_USDA=6.557
NC_035095.1	55263018	.	C	A	.	.	MAF_INRAE=8.333;MAF_USDA=3.279
NC_035095.1	55263027	.	T	C	.	.	MAF_USDA=1.639
NC_035095.1	55263082	.	T	A	.	.	MAF_USDA=2.459
NC_035095.1	55263116	.	G	A	.	.	MAF_USDA=1.639
NC_035095.1	55263176	.	C	G	.	.	MAF_USDA=4.118
NC_035095.1	55263191	.	A	G	.	.	MAF_INRAE=15.789;MAF_USDA=13.115
NC_035095.1	55263204	.	A	G	.	.	MAF_USDA=5.882
NC_035095.1	55263213	.	C	A	.	.	MAF_USDA=3.279
NC_035095.1	55263240	.	A	G	.	.	MAF_INRAE=5.263;MAF_USDA=16.471
NC_035095.1	55263251	.	T	C	.	.	MAF_USDA=4.118
NC_035095.1	55263256	.	T	C	.	.	MAF_INRAE=7.5;MAF_USDA=3.279
NC_035095.1	55263273	.	T	G	.	.	MAF_USDA=4.918
NC_035095.1	55263280	.	C	T	.	.	MAF_INRAE=31.579;MAF_USDA=18.235
NC_035095.1	55263291	.	T	A	.	.	MAF_INRAE=8.333;MAF_USDA=3.279
NC_035095.1	55263292	.	A	G	.	.	MAF_INRAE=15.789;MAF_USDA=7.059
NC_035095.1	55263301	.	A	C	.	.	MAF_INRAE=6.667
NC_035095.1	55263313	.	G	T	.	.	MAF_USDA=6.25
NC_035095.1	55263333	.	G	A	.	.	MAF_USDA=4.098
NC_035095.1	55263347	.	T	A	.	.	MAF_INRAE=7.5;MAF_USDA=2.5
NC_035095.1	55263367	.	G	T	.	.	MAF_USDA=2.5
NC_035095.1	55263383	.	A	G	.	.	MAF_USDA=12.5
NC_035095.1	55263403	.	GAGTTAATAGTATATGAGTTTATAGT	GAGTTAATAGTATATGAGTTTATAGG	.	.	MAF_USDA=18.75
NC_035095.1	55263423	.	T	G	.	.	MAF_USDA=8.333
NC_035095.1	55263428	.	T	G	.	.	MAF_USDA=25.833
NC_035095.1	55263438	.	T	C	.	.	MAF_USDA=2.5
NC_035095.1	55263519	.	A	T	.	.	MAF_INRAE=5.263;MAF_USDA=14.881
NC_035095.1	55263521	.	C	T	.	.	MAF_USDA=5.833
NC_035095.1	55263522	.	G	T	.	.	MAF_USDA=3.279
NC_035095.1	55263536	.	G	T	.	.	MAF_USDA=3.279
NC_035095.1	55263545	.	G	A	.	.	MAF_USDA=3.279
NC_035095.1	55263552	.	G	A	.	.	MAF_INRAE=5.263;MAF_USDA=15.294
NC_035095.1	55263560	.	C	G	.	.	MAF_INRAE=17.722;MAF_USDA=3.529
NC_035095.1	55263607	.	A	G	.	.	MAF_USDA=3.279
NC_035095.1	55263627	.	G	A	.	.	MAF_INRAE=31.579;MAF_USDA=27.083
NC_035095.1	55263649	.	A	T	.	.	MAF_INRAE=5.263
NC_035095.1	55263654	.	A	G	.	.	MAF_USDA=3.279
NC_035095.1	55263683	.	A	G	.	.	MAF_USDA=4.098
NC_035095.1	55263701	.	AGTATAGGAGTTGATAGTATT	AGTATAGGAGTTGATAGTATA	.	.	MAF_USDA=22.917
NC_035095.1	55263721	.	T	A	.	.	MAF_USDA=33.607
NC_035095.1	55263757	.	T	G	.	.	MAF_USDA=6.557
NC_035095.1	55263790	.	C	G	.	.	MAF_USDA=2.459
NC_035095.1	55263854	.	T	G	.	.	MAF_USDA=33.333
NC_035095.1	55263950	.	G	A	.	.	MAF_USDA=8.197
NC_035095.1	55263992	.	GTTAATAGTATAGGAA	GTTAATAGTATAGGAG	.	.	MAF_USDA=39.583
NC_035095.1	55264007	.	A	G	.	.	MAF_INRAE=26.316;MAF_USDA=28.689
NC_035095.1	55264055	.	T	G	.	.	MAF_USDA=3.279
NC_035095.1	55264057	.	G	C	.	.	MAF_INRAE=15.789;MAF_USDA=11.176
NC_035095.1	55264066	.	C	A	.	.	MAF_USDA=3.279
NC_035095.1	55264067	.	G	A	.	.	MAF_USDA=7.647
NC_035095.1	55264068	.	C	T	.	.	MAF_USDA=3.279
NC_035095.1	55264070	.	A	G	.	.	MAF_USDA=1.639
NC_035095.1	55264090	.	G	A	.	.	MAF_USDA=6.25
NC_035095.1	55264107	.	G	T	.	.	MAF_USDA=4.706
NC_035095.1	55264138	.	G	A	.	.	MAF_USDA=33.333
NC_035095.1	55264165	.	G	A	.	.	MAF_USDA=1.639
NC_035095.1	55264172	.	T	A	.	.	MAF_INRAE=15.789;MAF_USDA=7.059
NC_035095.1	55264184	.	G	A	.	.	MAF_USDA=3.279
NC_035095.1	55264198	.	A	G	.	.	MAF_INRAE=26.316;MAF_USDA=39.583
NC_035095.1	55264215	.	GTATAT	GTATAG	.	.	MAF_USDA=25.0
NC_035095.1	55264220	.	T	G	.	.	MAF_INRAE=31.579;MAF_USDA=16.393
NC_035095.1	55264249	.	C	T	.	.	MAF_INRAE=31.579;MAF_USDA=19.412
NC_035095.1	55264349	.	T	C	.	.	MAF_USDA=6.557
NC_035095.1	55264357	.	G	A	.	.	MAF_USDA=3.279
NC_035095.1	55264369	.	T	A	.	.	MAF_USDA=3.279
NC_035095.1	55264376	.	A	T	.	.	MAF_INRAE=5.263;MAF_USDA=15.882
NC_035095.1	55264385	.	G	T	.	.	MAF_USDA=3.279
NC_035095.1	55264406	.	T	A	.	.	MAF_USDA=3.279
NC_035095.1	55264415	.	G	A	.	.	MAF_USDA=3.279
NC_035095.1	55264427	.	A	T	.	.	MAF_USDA=3.279
NC_035095.1	55264435	.	G	C	.	.	MAF_USDA=2.083
NC_035095.1	55264463	.	A	T	.	.	MAF_USDA=3.279
NC_035095.1	55264554	.	A	C	.	.	MAF_INRAE=7.5;MAF_USDA=3.279
NC_035095.1	55264603	.	G	A	.	.	MAF_INRAE=17.089;MAF_USDA=13.529
NC_035095.1	55264610	.	T	C	.	.	MAF_INRAE=22.152;MAF_USDA=20.0
NC_035095.1	55264613	.	G	C	.	.	MAF_USDA=1.639
NC_035095.1	55264620	.	C	A	.	.	MAF_INRAE=8.333
NC_035095.1	55264701	.	G	A	.	.	MAF_USDA=2.976
NC_035095.1	55264936	.	A	G	.	.	MAF_INRAE=10.526;MAF_USDA=22.353
NC_035095.1	55264947	.	T	G	.	.	MAF_INRAE=10.526;MAF_USDA=16.471
NC_035095.1	55264948	.	T	G	.	.	MAF_USDA=16.471
NC_035095.1	55264976	.	C	T	.	.	MAF_INRAE=17.722;MAF_USDA=12.353
NC_035095.1	55264986	.	A	C	.	.	MAF_INRAE=10.526;MAF_USDA=24.706
NC_035095.1	55265002	.	C	T	.	.	MAF_INRAE=10.833;MAF_USDA=3.529
NC_035095.1	55265024	.	T	G	.	.	MAF_INRAE=24.051;MAF_USDA=15.294
NC_035095.1	55265059	.	T	G	.	.	MAF_USDA=4.098
NC_035095.1	55265084	.	T	A	.	.	MAF_INRAE=15.789
NC_035095.1	55265108	.	C	T	.	.	MAF_USDA=7.377
NC_035095.1	55265112	.	A	T	.	.	MAF_USDA=8.197
NC_035095.1	55265126	.	A	T	.	.	MAF_USDA=7.377
NC_035095.1	55265172	.	C	T	.	.	MAF_USDA=4.918
NC_035095.1	55265186	.	A	G	.	.	MAF_USDA=2.459
NC_035095.1	55265215	.	T	C	.	.	MAF_USDA=13.529
NC_035095.1	55265296	.	G	A	.	.	MAF_USDA=5.882
NC_035095.1	55265313	.	G	A	.	.	MAF_INRAE=43.038;MAF_USDA=25.882
NC_035095.1	55265377	.	G	A	.	.	MAF_INRAE=17.089
NC_035095.1	55265386	.	G	A	.	.	MAF_USDA=4.918
NC_035095.1	55265396	.	T	G	.	.	MAF_INRAE=17.089;MAF_USDA=7.647
NC_035095.1	55265454	.	T	G	.	.	MAF_INRAE=10.0;MAF_USDA=8.235
NC_035095.1	55265473	.	A	G	.	.	MAF_INRAE=17.5
NC_035095.1	55265552	.	G	A	.	.	MAF_USDA=2.083
NC_035095.1	55265559	.	G	A	.	.	MAF_USDA=9.036
NC_035095.1	55265617	.	A	C	.	.	MAF_USDA=25.0
NC_035095.1	55265653	.	C	T	.	.	MAF_USDA=8.333
NC_035095.1	55265668	.	G	T	.	.	MAF_USDA=8.333
NC_035095.1	55265675	.	C	T	.	.	MAF_USDA=8.333
NC_035095.1	55265683	.	A	G	.	.	MAF_USDA=35.417
NC_035095.1	55265690	.	G	T	.	.	MAF_USDA=47.917
NC_035095.1	55265698	.	C	T	.	.	MAF_USDA=43.75
NC_035095.1	55265699	.	C	G	.	.	MAF_USDA=43.75
NC_035095.1	55265860	.	A	G	.	.	MAF_USDA=39.583
NC_035095.1	55265884	.	T	G	.	.	MAF_USDA=2.083
NC_035095.1	55265903	.	G	C	.	.	MAF_USDA=6.25
NC_035095.1	55265910	.	G	T	.	.	MAF_USDA=4.167
NC_035095.1	55265917	.	C	T	.	.	MAF_USDA=37.5
NC_035095.1	55266027	.	C	T	.	.	MAF_USDA=16.667
NC_035095.1	55266130	.	G	T	.	.	MAF_USDA=20.833
NC_035095.1	55266296	.	A	G	.	.	MAF_USDA=8.333
NC_035095.1	55266300	.	T	A	.	.	MAF_USDA=6.25
NC_035095.1	55266484	.	G	T	.	.	MAF_USDA=8.333
NC_035095.1	55266515	.	G	T	.	.	MAF_USDA=1.639
NC_035095.1	55266542	.	G	T	.	.	MAF_USDA=6.471
NC_035095.1	55266570	.	G	A	.	.	MAF_USDA=12.651
NC_035095.1	55266591	.	G	T	.	.	MAF_USDA=3.279
NC_035095.1	55266678	.	T	C	.	.	MAF_USDA=5.294
NC_035095.1	55266694	.	C	T	.	.	MAF_INRAE=15.789;MAF_USDA=1.639
NC_035095.1	55266733	.	A	C	.	.	MAF_USDA=1.639
NC_035095.1	55266779	.	A	T	.	.	MAF_INRAE=10.526;MAF_USDA=1.639
NC_035095.1	55266870	.	C	A	.	.	MAF_USDA=1.176
NC_035095.1	55266877	.	T	A	.	.	MAF_USDA=6.557
NC_035095.1	55266892	.	C	A	.	.	MAF_USDA=1.639
NC_035095.1	55266899	.	A	C	.	.	MAF_USDA=6.557
NC_035095.1	55266903	.	T	A	.	.	MAF_USDA=6.557
NC_035095.1	55266905	.	T	G	.	.	MAF_USDA=13.115
NC_035095.1	55266915	.	C	T	.	.	MAF_USDA=6.557
NC_035095.1	55266918	.	T	G	.	.	MAF_USDA=3.279
NC_035095.1	55266926	.	T	C	.	.	MAF_USDA=6.557
NC_035095.1	55266927	.	C	T	.	.	MAF_USDA=6.557
NC_035095.1	55266955	.	C	T	.	.	MAF_USDA=6.667
NC_035095.1	55266957	.	A	T	.	.	MAF_INRAE=8.333;MAF_USDA=10.0
NC_035095.1	55266958	.	C	G	.	.	MAF_USDA=6.667
NC_035095.1	55266977	.	G	A	.	.	MAF_USDA=6.667
NC_035095.1	55266978	.	G	A	.	.	MAF_INRAE=39.241;MAF_USDA=22.024
NC_035095.1	55266982	.	T	C	.	.	MAF_USDA=6.667
NC_035095.1	55266992	.	C	T	.	.	MAF_INRAE=39.873;MAF_USDA=18.75
NC_035095.1	55267000	.	T	C	.	.	MAF_INRAE=39.873;MAF_USDA=26.786
NC_035095.1	55267001	.	A	T	.	.	MAF_INRAE=39.167;MAF_USDA=27.381
NC_035095.1	55267013	.	A	G	.	.	MAF_INRAE=42.405;MAF_USDA=39.881
NC_035095.1	55267028	.	T	C	.	.	MAF_USDA=1.667
NC_035095.1	55267081	.	C	G	.	.	MAF_INRAE=15.789;MAF_USDA=7.377
NC_035095.1	55267162	.	A	C	.	.	MAF_INRAE=8.333;MAF_USDA=10.656
NC_035095.1	55267183	.	C	T	.	.	MAF_INRAE=5.263;MAF_USDA=17.647
NC_035095.1	55267184	.	A	T	.	.	MAF_USDA=18.235
NC_035095.1	55267186	.	A	C	.	.	MAF_USDA=17.647
NC_035095.1	55267209	.	G	A	.	.	MAF_USDA=1.765
NC_035095.1	55267259	.	T	G	.	.	MAF_INRAE=10.0;MAF_USDA=6.471
NC_035095.1	55267269	.	T	C	.	.	MAF_INRAE=5.263;MAF_USDA=15.882
NC_035095.1	55267293	.	G	A	.	.	MAF_INRAE=41.139;MAF_USDA=14.118
NC_035095.1	55267294	.	A	G	.	.	MAF_INRAE=12.025;MAF_USDA=32.353
NC_035095.1	55267297	.	A	C	.	.	MAF_INRAE=9.167;MAF_USDA=31.765
NC_035095.1	55267336	.	G	A	.	.	MAF_INRAE=17.089;MAF_USDA=1.639
NC_035095.1	55267360	.	G	A	.	.	MAF_USDA=2.941
NC_035095.1	55267402	.	G	A	.	.	MAF_USDA=1.639
NC_035095.1	55267460	.	G	A	.	.	MAF_INRAE=9.167;MAF_USDA=14.118
NC_035095.1	55267478	.	T	C	.	.	MAF_USDA=2.5
NC_035095.1	55267493	.	C	T	.	.	MAF_INRAE=17.5;MAF_USDA=28.571
NC_035095.1	55267560	.	A	C	.	.	MAF_INRAE=14.557;MAF_USDA=8.333
NC_035095.1	55267567	.	A	T	.	.	MAF_INRAE=5.063;MAF_USDA=18.75
NC_035095.1	55267568	.	A	T	.	.	MAF_INRAE=19.167;MAF_USDA=22.917
NC_035095.1	55267629	.	G	T	.	.	MAF_INRAE=5.263;MAF_USDA=22.024
NC_035095.1	55267666	.	G	T	.	.	MAF_USDA=2.083
NC_035095.1	55268216	.	A	G	.	.	MAF_USDA=32.609
NC_035095.1	55268275	.	A	T	.	.	MAF_INRAE=5.263;MAF_USDA=41.667
NC_035095.1	55268281	.	T	G	.	.	MAF_INRAE=10.526;MAF_USDA=6.25
NC_035095.1	55268314	.	G	T	.	.	MAF_INRAE=8.333
NC_035095.1	55268384	.	T	C	.	.	MAF_USDA=6.557
NC_035095.1	55268396	.	A	G	.	.	MAF_USDA=6.557
NC_035095.1	55268400	.	C	T	.	.	MAF_USDA=1.639
NC_035095.1	55268411	.	C	T	.	.	MAF_USDA=1.765
NC_035095.1	55268427	.	C	A	.	.	MAF_USDA=3.279
NC_035095.1	55268434	.	A	C	.	.	MAF_USDA=3.279
NC_035095.1	55268488	.	A	G	.	.	MAF_INRAE=8.333;MAF_USDA=6.557
NC_035095.1	55268545	.	C	A	.	.	MAF_USDA=1.639
NC_035095.1	55268578	.	G	T	.	.	MAF_USDA=2.459
NC_035095.1	55268585	.	A	G	.	.	MAF_USDA=2.941
NC_035095.1	55268633	.	A	C	.	.	MAF_INRAE=10.0
NC_035095.1	55268674	.	T	A	.	.	MAF_INRAE=23.418;MAF_USDA=45.882
NC_035095.1	55268675	.	T	C	.	.	MAF_INRAE=19.167;MAF_USDA=45.882
NC_035095.1	55268730	.	G	A	.	.	MAF_INRAE=10.0
NC_035095.1	55268834	.	T	C	.	.	MAF_USDA=3.571
NC_035095.1	55268922	.	T	C	.	.	MAF_USDA=27.083
NC_035095.1	55268929	.	G	A	.	.	MAF_INRAE=5.263;MAF_USDA=29.167
NC_035095.1	55268931	.	A	G	.	.	MAF_USDA=29.167
NC_035095.1	55268954	.	A	G	.	.	MAF_INRAE=10.759;MAF_USDA=24.706
NC_035095.1	55268992	.	T	G	.	.	MAF_INRAE=5.263;MAF_USDA=11.176
NC_035095.1	55269013	.	C	A	.	.	MAF_INRAE=2.632;MAF_USDA=10.0
NC_035095.1	55269021	.	C	T	.	.	MAF_INRAE=46.835;MAF_USDA=23.529
NC_035095.1	55269043	.	C	T	.	.	MAF_INRAE=10.0;MAF_USDA=2.353
NC_035095.1	55269049	.	C	T	.	.	MAF_INRAE=9.167
NC_035095.1	55269054	.	T	A	.	.	MAF_USDA=1.639
NC_035095.1	55269058	.	A	T	.	.	MAF_USDA=2.353
NC_035095.1	55269083	.	A	T	.	.	MAF_INRAE=18.333
NC_035095.1	55269088	.	T	C	.	.	MAF_INRAE=9.167;MAF_USDA=14.118
NC_035095.1	55269103	.	GG	GA	.	.	MAF_USDA=43.75
NC_035095.1	55269104	.	G	A	.	.	MAF_INRAE=43.333
NC_035095.1	55269141	.	A	C	.	.	MAF_USDA=5.738
NC_035095.1	55269175	.	C	A	.	.	MAF_INRAE=28.481;MAF_USDA=4.706
NC_035095.1	55269184	.	T	C	.	.	MAF_INRAE=2.632;MAF_USDA=22.917
NC_035095.1	55269204	.	G	A	.	.	MAF_INRAE=10.0;MAF_USDA=2.941
NC_035095.1	55269214	.	T	A	.	.	MAF_INRAE=3.797;MAF_USDA=18.75
NC_035095.1	55269234	.	A	C	.	.	MAF_INRAE=3.165;MAF_USDA=18.75
NC_035095.1	55269311	.	C	G	.	.	MAF_INRAE=5.263;MAF_USDA=11.176
NC_035095.1	55269326	.	A	G	.	.	MAF_USDA=13.529
NC_035095.1	55269338	.	C	T	.	.	MAF_USDA=1.639
NC_035095.1	55269348	.	G	T	.	.	MAF_USDA=2.459
NC_035095.1	55269352	.	C	G	.	.	MAF_USDA=18.824
NC_035095.1	55269381	.	A	G	.	.	MAF_INRAE=15.833
NC_035095.1	55269424	.	A	G	.	.	MAF_INRAE=41.667
NC_035095.1	55269439	.	G	A	.	.	MAF_INRAE=43.333
NC_035095.1	55269461	.	C	A	.	.	MAF_USDA=1.639
NC_035095.1	55269503	.	T	A	.	.	MAF_INRAE=35.833
NC_035095.1	55269521	.	G	C	.	.	MAF_INRAE=3.333
NC_035095.1	55269552	.	C	T	.	.	MAF_INRAE=8.333;MAF_USDA=20.0
NC_035095.1	55269606	.	C	A	.	.	MAF_USDA=4.098
NC_035095.1	55269649	.	C	A	.	.	MAF_INRAE=14.557;MAF_USDA=37.059
NC_035095.1	55269674	.	C	T	.	.	MAF_INRAE=15.789;MAF_USDA=7.059
NC_035095.1	55269676	.	A	T	.	.	MAF_USDA=1.765
NC_035095.1	55269677	.	C	A	.	.	MAF_INRAE=10.833;MAF_USDA=5.882
NC_035095.1	55269732	.	T	C	.	.	MAF_INRAE=20.833;MAF_USDA=22.917
NC_035095.1	55269733	.	C	T	.	.	MAF_INRAE=20.833;MAF_USDA=22.917
NC_035095.1	55269741	.	T	G	.	.	MAF_INRAE=28.481;MAF_USDA=21.176
NC_035095.1	55269779	.	A	C	.	.	MAF_INRAE=10.0;MAF_USDA=2.5
NC_035095.1	55269785	.	T	C	.	.	MAF_INRAE=10.0;MAF_USDA=2.381
NC_035095.1	55269790	.	T	A	.	.	MAF_INRAE=32.278
NC_035095.1	55269813	.	C	T	.	.	MAF_INRAE=38.333;MAF_USDA=10.119
NC_035095.1	55269820	.	C	G	.	.	MAF_INRAE=1.667
NC_035095.1	55269825	.	G	T	.	.	MAF_INRAE=1.667
NC_035095.1	55269834	.	C	T	.	.	MAF_USDA=2.083
NC_035095.1	55269883	.	G	A	.	.	MAF_USDA=3.333
NC_035095.1	55269892	.	A	T	.	.	MAF_USDA=4.167
NC_035095.1	55269896	.	C	T	.	.	MAF_USDA=2.381
NC_035095.1	55269900	.	G	C	.	.	MAF_INRAE=8.333;MAF_USDA=8.333
NC_035095.1	55269906	.	T	C	.	.	MAF_INRAE=10.0;MAF_USDA=2.41
NC_035095.1	55269911	.	A	C	.	.	MAF_INRAE=10.0;MAF_USDA=4.167
NC_035095.1	55269916	.	T	G	.	.	MAF_INRAE=8.333;MAF_USDA=7.377
NC_035095.1	55269918	.	T	A	.	.	MAF_INRAE=10.0
NC_035095.1	55269946	.	G	T	.	.	MAF_INRAE=40.833
NC_035095.1	55269947	.	C	T	.	.	MAF_INRAE=40.833
NC_035095.1	55269972	.	C	T	.	.	MAF_USDA=4.118
NC_035095.1	55269986	.	G	T	.	.	MAF_INRAE=5.063;MAF_USDA=10.417
NC_035095.1	55270006	.	A	G	.	.	MAF_INRAE=7.5;MAF_USDA=6.557
NC_035095.1	55270011	.	G	A	.	.	MAF_INRAE=5.063;MAF_USDA=16.471
NC_035095.1	55270019	.	C	T	.	.	MAF_INRAE=48.333;MAF_USDA=28.235
NC_035095.1	55270026	.	A	G	.	.	MAF_INRAE=10.0;MAF_USDA=12.353
NC_035095.1	55270029	.	T	G	.	.	MAF_USDA=24.706
NC_035095.1	55270032	.	T	G	.	.	MAF_USDA=25.294
NC_035095.1	55270037	.	G	A	.	.	MAF_USDA=14.583
NC_035095.1	55270038	.	C	A	.	.	MAF_USDA=12.353
NC_035095.1	55270041	.	G	A	.	.	MAF_USDA=14.583
NC_035095.1	55270043	.	A	G	.	.	MAF_USDA=12.353
NC_035095.1	55270066	.	A	T	.	.	MAF_USDA=15.294
NC_035095.1	55270075	.	G	C	.	.	MAF_INRAE=5.263
NC_035095.1	55270101	.	A	G	.	.	MAF_INRAE=15.789;MAF_USDA=15.882
NC_035095.1	55270107	.	G	A	.	.	MAF_INRAE=11.392;MAF_USDA=8.824
NC_035095.1	55270111	.	T	C	.	.	MAF_INRAE=10.0;MAF_USDA=9.412
NC_035095.1	55270115	.	G	A	.	.	MAF_INRAE=10.0;MAF_USDA=9.412
NC_035095.1	55270121	.	C	T	.	.	MAF_INRAE=11.392;MAF_USDA=10.0
NC_035095.1	55270129	.	T	C	.	.	MAF_INRAE=11.392;MAF_USDA=10.588
NC_035095.1	55270136	.	G	T	.	.	MAF_INRAE=17.722;MAF_USDA=17.059
NC_035095.1	55270143	.	A	G	.	.	MAF_INRAE=10.127;MAF_USDA=17.647
NC_035095.1	55270162	.	A	T	.	.	MAF_USDA=2.459
NC_035095.1	55270164	.	G	T	.	.	MAF_INRAE=21.053;MAF_USDA=32.941
NC_035095.1	55270177	.	A	T	.	.	MAF_USDA=8.197
NC_035095.1	55270247	.	G	A	.	.	MAF_INRAE=41.139;MAF_USDA=13.529
NC_035095.1	55270286	.	C	T	.	.	MAF_INRAE=5.263;MAF_USDA=12.353
NC_035095.1	55270290	.	C	T	.	.	MAF_USDA=3.279
NC_035095.1	55270305	.	C	A	.	.	MAF_USDA=3.279
NC_035095.1	55270317	.	G	A	.	.	MAF_INRAE=27.848;MAF_USDA=12.353
NC_035095.1	55270326	.	G	A	.	.	MAF_USDA=7.059
NC_035095.1	55270367	.	A	C	.	.	MAF_INRAE=15.789;MAF_USDA=10.588
NC_035095.1	55270369	.	G	A	.	.	MAF_INRAE=30.0;MAF_USDA=34.706
NC_035095.1	55270375	.	T	C	.	.	MAF_INRAE=15.789;MAF_USDA=11.176
NC_035095.1	55270419	.	G	C	.	.	MAF_USDA=2.459
NC_035095.1	55270462	.	T	A	.	.	MAF_INRAE=48.734;MAF_USDA=21.176
NC_035095.1	55270465	.	A	G	.	.	MAF_INRAE=47.5;MAF_USDA=21.176
NC_035095.1	55270471	.	G	T	.	.	MAF_INRAE=28.481;MAF_USDA=24.118
NC_035095.1	55270494	.	T	C	.	.	MAF_INRAE=5.263;MAF_USDA=11.765
NC_035095.1	55270527	.	C	G	.	.	MAF_INRAE=5.263;MAF_USDA=12.353
NC_035095.1	55270541	.	C	T	.	.	MAF_USDA=4.167
NC_035095.1	55270554	.	C	T	.	.	MAF_USDA=2.459
NC_035095.1	55270557	.	T	C	.	.	MAF_INRAE=5.263;MAF_USDA=12.353
NC_035095.1	55270560	.	G	T	.	.	MAF_USDA=12.353
NC_035095.1	55270591	.	C	A	.	.	MAF_USDA=2.459
NC_035095.1	55270638	.	G	T	.	.	MAF_USDA=2.459
NC_035095.1	55270673	.	T	A	.	.	MAF_INRAE=5.263;MAF_USDA=12.353
NC_035095.1	55270690	.	A	G	.	.	MAF_INRAE=29.747;MAF_USDA=41.176
NC_035095.1	55270697	.	A	C	.	.	MAF_INRAE=5.263;MAF_USDA=12.353
NC_035095.1	55270707	.	T	C	.	.	MAF_USDA=27.083
NC_035095.1	55270710	.	C	A	.	.	MAF_USDA=25.0
NC_035095.1	55270712	.	T	G	.	.	MAF_USDA=25.0
NC_035095.1	55270714	.	A	T	.	.	MAF_USDA=25.0
NC_035095.1	55270726	.	G	A	.	.	MAF_USDA=10.119
NC_035095.1	55270747	.	C	T	.	.	MAF_USDA=3.279
NC_035095.1	55270797	.	G	A	.	.	MAF_INRAE=5.263;MAF_USDA=11.176
NC_035095.1	55270800	.	G	C	.	.	MAF_USDA=11.176
NC_035095.1	55270830	.	T	C	.	.	MAF_USDA=6.557
NC_035095.1	55270844	.	C	A	.	.	MAF_USDA=1.639
NC_035095.1	55270872	.	C	A	.	.	MAF_USDA=3.279
NC_035095.1	55270884	.	T	G	.	.	MAF_USDA=10.588
NC_035095.1	55270890	.	G	A	.	.	MAF_USDA=6.557
NC_035095.1	55270903	.	C	A	.	.	MAF_USDA=8.824
NC_035095.1	55270909	.	C	A	.	.	MAF_INRAE=19.167;MAF_USDA=15.294
NC_035095.1	55270937	.	T	A	.	.	MAF_USDA=1.639
NC_035095.1	55270945	.	G	T	.	.	MAF_USDA=12.941
NC_035095.1	55270953	.	T	C	.	.	MAF_INRAE=5.263;MAF_USDA=11.765
NC_035095.1	55270962	.	T	A	.	.	MAF_INRAE=8.333;MAF_USDA=9.016
NC_035095.1	55271005	.	C	A	.	.	MAF_INRAE=12.658;MAF_USDA=25.294
NC_035095.1	55271032	.	T	C	.	.	MAF_INRAE=5.263;MAF_USDA=12.941
NC_035095.1	55271132	.	T	G	.	.	MAF_INRAE=5.263;MAF_USDA=11.765
NC_035095.1	55271137	.	G	A	.	.	MAF_INRAE=5.263;MAF_USDA=11.765
NC_035095.1	55271141	.	G	A	.	.	MAF_USDA=5.738
NC_035095.1	55271142	.	T	G	.	.	MAF_INRAE=5.263;MAF_USDA=11.765
NC_035095.1	55271146	.	G	C	.	.	MAF_INRAE=29.167;MAF_USDA=22.353
NC_035095.1	55271147	.	G	A	.	.	MAF_USDA=11.765
NC_035095.1	55271150	.	C	A	.	.	MAF_USDA=11.765
NC_035095.1	55271152	.	T	A	.	.	MAF_USDA=11.765
NC_035095.1	55271154	.	A	C	.	.	MAF_USDA=4.098
NC_035095.1	55271155	.	G	A	.	.	MAF_INRAE=31.013;MAF_USDA=7.059
NC_035095.1	55271186	.	A	C	.	.	MAF_USDA=5.738
NC_035095.1	55271190	.	T	C	.	.	MAF_INRAE=29.114;MAF_USDA=19.412
NC_035095.1	55271191	.	G	T	.	.	MAF_USDA=11.765
NC_035095.1	55271207	.	A	T	.	.	MAF_INRAE=5.263;MAF_USDA=11.176
NC_035095.1	55271208	.	G	A	.	.	MAF_USDA=11.765
NC_035095.1	55271215	.	T	C	.	.	MAF_INRAE=5.263;MAF_USDA=11.765
NC_035095.1	55271221	.	C	T	.	.	MAF_INRAE=5.263;MAF_USDA=12.353
NC_035095.1	55271229	.	C	A	.	.	MAF_INRAE=8.333;MAF_USDA=6.557
NC_035095.1	55271236	.	T	G	.	.	MAF_USDA=2.459
NC_035095.1	55271328	.	G	C	.	.	MAF_INRAE=5.263;MAF_USDA=13.529
NC_035095.1	55271361	.	G	T	.	.	MAF_USDA=4.098
NC_035095.1	55271364	.	C	A	.	.	MAF_USDA=1.639
NC_035095.1	55271368	.	A	G	.	.	MAF_INRAE=5.263;MAF_USDA=12.941
NC_035095.1	55271379	.	G	A	.	.	MAF_USDA=2.459
NC_035095.1	55271407	.	A	G	.	.	MAF_INRAE=29.747;MAF_USDA=16.471
NC_035095.1	55271412	.	A	G	.	.	MAF_INRAE=5.263;MAF_USDA=13.529
NC_035095.1	55271418	.	A	G	.	.	MAF_USDA=1.176
NC_035095.1	55271463	.	G	T	.	.	MAF_USDA=5.738
NC_035095.1	55271508	.	C	A	.	.	MAF_INRAE=5.263;MAF_USDA=13.529
NC_035095.1	55271519	.	A	G	.	.	MAF_USDA=1.639
NC_035095.1	55271521	.	A	G	.	.	MAF_INRAE=5.263;MAF_USDA=13.529
NC_035095.1	55271528	.	A	T	.	.	MAF_INRAE=5.263;MAF_USDA=12.941
NC_035095.1	55271531	.	G	A	.	.	MAF_USDA=12.941
NC_035095.1	55271532	.	G	A	.	.	MAF_USDA=12.941
NC_035095.1	55271560	.	C	T	.	.	MAF_INRAE=42.405;MAF_USDA=47.059
NC_035095.1	55271565	.	T	C	.	.	MAF_USDA=5.294
NC_035095.1	55271589	.	T	G	.	.	MAF_INRAE=5.263;MAF_USDA=12.353
NC_035095.1	55271615	.	C	T	.	.	MAF_USDA=2.941
NC_035095.1	55271616	.	G	A	.	.	MAF_INRAE=10.759;MAF_USDA=18.824
NC_035095.1	55271657	.	T	C	.	.	MAF_USDA=11.765
NC_035095.1	55271675	.	T	A	.	.	MAF_INRAE=5.263;MAF_USDA=12.353
NC_035095.1	55271728	.	A	T	.	.	MAF_INRAE=17.722;MAF_USDA=3.279
NC_035095.1	55271759	.	T	C	.	.	MAF_USDA=1.639
NC_035095.1	55271771	.	G	A	.	.	MAF_INRAE=5.263;MAF_USDA=12.353
NC_035095.1	55271785	.	G	A	.	.	MAF_INRAE=5.263;MAF_USDA=12.941
NC_035095.1	55271803	.	A	G	.	.	MAF_INRAE=28.481;MAF_USDA=22.024
NC_035095.1	55271829	.	C	T	.	.	MAF_INRAE=15.789
NC_035095.1	55271846	.	T	G	.	.	MAF_INRAE=5.263;MAF_USDA=11.765
NC_035095.1	55271849	.	A	C	.	.	MAF_INRAE=30.0;MAF_USDA=22.941
NC_035095.1	55271908	.	T	C	.	.	MAF_INRAE=5.263;MAF_USDA=10.588
NC_035095.1	55271910	.	A	G	.	.	MAF_USDA=11.765
NC_035095.1	55271916	.	T	C	.	.	MAF_INRAE=5.263;MAF_USDA=12.353
NC_035095.1	55271944	.	C	T	.	.	MAF_USDA=2.353
NC_035095.1	55271989	.	T	A	.	.	MAF_USDA=4.762
NC_035095.1	55272006	.	T	G	.	.	MAF_INRAE=45.57;MAF_USDA=20.833
NC_035095.1	55272017	.	A	C	.	.	MAF_INRAE=13.291;MAF_USDA=41.667
NC_035095.1	55272033	.	T	G	.	.	MAF_INRAE=10.833;MAF_USDA=22.353
NC_035095.1	55272060	.	G	A	.	.	MAF_INRAE=10.833;MAF_USDA=22.353
NC_035095.1	55272135	.	G	T	.	.	MAF_INRAE=5.263;MAF_USDA=32.941
NC_035095.1	55272141	.	T	C	.	.	MAF_USDA=12.5
NC_035095.1	55272146	.	G	T	.	.	MAF_INRAE=10.833;MAF_USDA=41.667
NC_035095.1	55272169	.	T	G	.	.	MAF_USDA=11.765
NC_035095.1	55272176	.	A	G	.	.	MAF_INRAE=5.263;MAF_USDA=32.353
NC_035095.1	55272178	.	T	C	.	.	MAF_INRAE=10.833;MAF_USDA=35.294
NC_035095.1	55272237	.	G	T	.	.	MAF_INRAE=10.0;MAF_USDA=4.098
NC_035095.1	55272252	.	A	G	.	.	MAF_INRAE=46.667
NC_035095.1	55272296	.	T	G	.	.	MAF_INRAE=10.759;MAF_USDA=20.0
NC_035095.1	55272307	.	A	T	.	.	MAF_INRAE=46.203;MAF_USDA=21.176
NC_035095.1	55272314	.	C	A	.	.	MAF_INRAE=5.263
NC_035095.1	55272327	.	A	G	.	.	MAF_INRAE=8.228;MAF_USDA=35.882
NC_035095.1	55272391	.	A	T	.	.	MAF_INRAE=7.5;MAF_USDA=21.765
NC_035095.1	55272396	.	T	G	.	.	MAF_INRAE=6.667;MAF_USDA=3.279
NC_035095.1	55272402	.	C	G	.	.	MAF_INRAE=9.167;MAF_USDA=2.459
NC_035095.1	55272403	.	T	G	.	.	MAF_INRAE=9.167;MAF_USDA=2.459
NC_035095.1	55272405	.	T	A	.	.	MAF_USDA=19.412
NC_035095.1	55272414	.	G	T	.	.	MAF_INRAE=5.263;MAF_USDA=13.529
NC_035095.1	55272437	.	G	C	.	.	MAF_USDA=1.765
NC_035095.1	55272439	.	T	A	.	.	MAF_USDA=1.765
NC_035095.1	55272452	.	C	T	.	.	MAF_USDA=4.706
NC_035095.1	55272457	.	A	T	.	.	MAF_INRAE=10.0
NC_035095.1	55272462	.	A	G	.	.	MAF_USDA=20.833
NC_035095.1	55272481	.	G	T	.	.	MAF_USDA=7.647
NC_035095.1	55272490	.	T	C	.	.	MAF_INRAE=5.263;MAF_USDA=13.529
NC_035095.1	55272499	.	T	C	.	.	MAF_INRAE=46.203;MAF_USDA=30.588
NC_035095.1	55272527	.	T	C	.	.	MAF_INRAE=15.789;MAF_USDA=15.882
NC_035095.1	55272535	.	T	G	.	.	MAF_USDA=5.882
NC_035095.1	55272543	.	A	T	.	.	MAF_INRAE=44.304;MAF_USDA=10.417
NC_035095.1	55272551	.	T	C	.	.	MAF_INRAE=15.789;MAF_USDA=15.294
NC_035095.1	55272556	.	A	T	.	.	MAF_INRAE=15.789;MAF_USDA=15.882
NC_035095.1	55272557	.	T	C	.	.	MAF_USDA=15.882
NC_035095.1	55272566	.	G	A	.	.	MAF_INRAE=15.789;MAF_USDA=15.882
NC_035095.1	55272588	.	C	A	.	.	MAF_INRAE=44.937;MAF_USDA=15.294
NC_035095.1	55272590	.	T	A	.	.	MAF_INRAE=39.873;MAF_USDA=14.118
NC_035095.1	55272635	.	A	C	.	.	MAF_INRAE=9.167;MAF_USDA=22.353
NC_035095.1	55272645	.	G	A	.	.	MAF_USDA=21.765
NC_035095.1	55272650	.	G	T	.	.	MAF_USDA=21.765
NC_035095.1	55272651	.	C	T	.	.	MAF_USDA=34.118
NC_035095.1	55272658	.	G	C	.	.	MAF_USDA=15.06
NC_035095.1	55272675	.	G	T	.	.	MAF_USDA=3.012
NC_035095.1	55272718	.	T	G	.	.	MAF_USDA=14.583
NC_035095.1	55272719	.	G	A	.	.	MAF_USDA=4.167
NC_035095.1	55272744	.	T	G	.	.	MAF_INRAE=42.105;MAF_USDA=2.586
NC_035095.1	55272764	.	C	A	.	.	MAF_USDA=4.167
NC_035095.1	55272786	.	T	A	.	.	MAF_USDA=1.695
NC_035095.1	55272803	.	T	C	.	.	MAF_INRAE=9.167;MAF_USDA=4.918
NC_035095.1	55272812	.	T	C	.	.	MAF_INRAE=5.263;MAF_USDA=20.0
NC_035095.1	55272815	.	C	T	.	.	MAF_INRAE=15.789;MAF_USDA=16.471
NC_035095.1	55272829	.	G	A	.	.	MAF_INRAE=5.263;MAF_USDA=11.176
NC_035095.1	55272831	.	G	T	.	.	MAF_USDA=11.176
NC_035095.1	55272833	.	A	G	.	.	MAF_USDA=9.412
NC_035095.1	55272834	.	G	A	.	.	MAF_USDA=1.639
NC_035095.1	55272839	.	T	A	.	.	MAF_USDA=27.083
NC_035095.1	55272851	.	T	G	.	.	MAF_INRAE=5.263;MAF_USDA=12.941
NC_035095.1	55272854	.	T	A	.	.	MAF_USDA=2.459
NC_035095.1	55272858	.	G	A	.	.	MAF_USDA=4.167
NC_035095.1	55272864	.	G	A	.	.	MAF_INRAE=9.167;MAF_USDA=23.529
NC_035095.1	55272873	.	T	A	.	.	MAF_USDA=2.353
NC_035095.1	55272890	.	A	G	.	.	MAF_USDA=4.918
NC_035095.1	55272903	.	C	G	.	.	MAF_USDA=2.941
NC_035095.1	55272971	.	G	A	.	.	MAF_INRAE=21.053;MAF_USDA=31.765
NC_035095.1	55272976	.	T	C	.	.	MAF_INRAE=42.105;MAF_USDA=47.647
NC_035095.1	55272992	.	G	A	.	.	MAF_INRAE=36.842;MAF_USDA=38.824
NC_035095.1	55272993	.	G	C	.	.	MAF_USDA=37.647
NC_035095.1	55273043	.	A	T	.	.	MAF_INRAE=15.789;MAF_USDA=25.0
NC_035095.1	55274506	.	G	A	.	.	MAF_USDA=7.377
NC_035095.1	55274622	.	A	T	.	.	MAF_USDA=6.25
NC_035095.1	55274625	.	G	A	.	.	MAF_USDA=6.25
NC_035095.1	55274673	.	G	C	.	.	MAF_INRAE=5.263;MAF_USDA=14.706
NC_035095.1	55274721	.	T	A	.	.	MAF_INRAE=24.167;MAF_USDA=37.059
NC_035095.1	55274738	.	C	A	.	.	MAF_USDA=1.765
NC_035095.1	55274753	.	CAG	CAA	.	.	MAF_USDA=45.833
NC_035095.1	55274755	.	G	A	.	.	MAF_USDA=39.655
NC_035095.1	55274771	.	G	A	.	.	MAF_USDA=43.529
NC_035095.1	55274780	.	C	T	.	.	MAF_INRAE=10.526;MAF_USDA=3.279
NC_035095.1	55274798	.	C	T	.	.	MAF_INRAE=36.667;MAF_USDA=48.824
NC_035095.1	55274807	.	T	C	.	.	MAF_USDA=24.118
NC_035095.1	55274864	.	G	T	.	.	MAF_USDA=4.31
NC_035095.1	55274875	.	G	T	.	.	MAF_INRAE=26.667
NC_035095.1	55274879	.	G	C	.	.	MAF_INRAE=26.667
NC_035095.1	55274902	.	T	C	.	.	MAF_INRAE=41.772;MAF_USDA=25.0
NC_035095.1	55274955	.	C	A	.	.	MAF_INRAE=20.253;MAF_USDA=15.854
NC_035095.1	55274958	.	C	T	.	.	MAF_INRAE=15.789;MAF_USDA=21.341
NC_035095.1	55274972	.	C	A	.	.	MAF_INRAE=15.789;MAF_USDA=17.073
NC_035095.1	55274985	.	A	G	.	.	MAF_INRAE=37.342
NC_035095.1	55274986	.	G	T	.	.	MAF_INRAE=40.833;MAF_USDA=14.024
NC_035095.1	55274996	.	A	G	.	.	MAF_USDA=34.091
NC_035095.1	55275074	.	T	A	.	.	MAF_USDA=33.125
NC_035095.1	55275078	.	C	T	.	.	MAF_USDA=2.586
NC_035095.1	55275081	.	A	G	.	.	MAF_USDA=21.875
NC_035095.1	55275086	.	G	C	.	.	MAF_USDA=22.5
NC_035095.1	55275087	.	A	T	.	.	MAF_USDA=22.5
NC_035095.1	55275091	.	T	C	.	.	MAF_USDA=10.0
NC_035095.1	55275094	.	A	G	.	.	MAF_USDA=30.0
NC_035095.1	55275112	.	C	A	.	.	MAF_USDA=25.0
NC_035095.1	55275187	.	T	C	.	.	MAF_USDA=29.661
NC_035095.1	55275201	.	T	A	.	.	MAF_INRAE=20.833;MAF_USDA=20.69
NC_035095.1	55275230	.	G	A	.	.	MAF_USDA=1.695
NC_035095.1	55275244	.	G	A	.	.	MAF_USDA=24.576
NC_035095.1	55275254	.	C	A	.	.	MAF_INRAE=46.667;MAF_USDA=26.271
NC_035095.1	55275257	.	T	C	.	.	MAF_USDA=23.729
NC_035095.1	55275279	.	A	G	.	.	MAF_INRAE=1.667
NC_035095.1	55275297	.	T	A	.	.	MAF_INRAE=1.667
NC_035095.1	55275299	.	A	G	.	.	MAF_USDA=3.448
NC_035095.1	55275300	.	G	A	.	.	MAF_INRAE=1.667
NC_035095.1	55275302	.	G	C	.	.	MAF_INRAE=1.667
NC_035095.1	55275305	.	A	T	.	.	MAF_INRAE=1.667
NC_035095.1	55275309	.	T	G	.	.	MAF_INRAE=47.5;MAF_USDA=39.506
NC_035095.1	55275310	.	A	C	.	.	MAF_INRAE=1.667
NC_035095.1	55275314	.	G	A	.	.	MAF_INRAE=1.667
NC_035095.1	55275322	.	G	C	.	.	MAF_INRAE=1.667
NC_035095.1	55275323	.	C	A	.	.	MAF_INRAE=1.667
NC_035095.1	55275329	.	C	A	.	.	MAF_INRAE=1.667
NC_035095.1	55275345	.	T	C	.	.	MAF_USDA=4.321
NC_035095.1	55275363	.	A	C	.	.	MAF_INRAE=46.667;MAF_USDA=28.448
NC_035095.1	55275364	.	T	G	.	.	MAF_USDA=24.138
NC_035095.1	55275406	.	G	T	.	.	MAF_USDA=1.639
NC_035095.1	55275459	.	T	C	.	.	MAF_INRAE=8.333;MAF_USDA=4.31
NC_035095.1	55275481	.	C	T	.	.	MAF_USDA=4.31
NC_035095.1	55275496	.	G	A	.	.	MAF_INRAE=37.5;MAF_USDA=24.684
NC_035095.1	55275497	.	G	A	.	.	MAF_INRAE=42.5;MAF_USDA=47.468
NC_035095.1	55275519	.	C	T	.	.	MAF_USDA=5.696
NC_035095.1	55275530	.	G	T	.	.	MAF_USDA=29.31
NC_035095.1	55275540	.	T	A	.	.	MAF_USDA=2.586
NC_035095.1	55275564	.	T	C	.	.	MAF_INRAE=48.333;MAF_USDA=25.316
NC_035095.1	55275620	.	ATC	ATA	.	.	MAF_USDA=40.476
NC_035095.1	55275622	.	C	A	.	.	MAF_INRAE=42.5;MAF_USDA=17.241
NC_035095.1	55275626	.	G	A	.	.	MAF_INRAE=42.5;MAF_USDA=45.0
NC_035095.1	55275632	.	A	G	.	.	MAF_USDA=25.625
NC_035095.1	55275633	.	A	T	.	.	MAF_INRAE=42.5;MAF_USDA=45.0
NC_035095.1	55275663	.	G	A	.	.	MAF_INRAE=7.595;MAF_USDA=5.738
NC_035095.1	55275685	.	A	G	.	.	MAF_USDA=2.459
NC_035095.1	55275693	.	T	A	.	.	MAF_USDA=2.459
NC_035095.1	55275694	.	G	A	.	.	MAF_USDA=4.918
NC_035095.1	55275695	.	G	A	.	.	MAF_USDA=10.588
NC_035095.1	55275715	.	A	C	.	.	MAF_USDA=10.588
NC_035095.1	55275722	.	C	T	.	.	MAF_INRAE=36.709;MAF_USDA=12.941
NC_035095.1	55275736	.	T	C	.	.	MAF_INRAE=36.076;MAF_USDA=15.294
NC_035095.1	55275737	.	G	A	.	.	MAF_INRAE=9.167;MAF_USDA=30.0
NC_035095.1	55275738	.	G	T	.	.	MAF_USDA=3.279
NC_035095.1	55275754	.	A	C	.	.	MAF_INRAE=13.291;MAF_USDA=28.824
NC_035095.1	55275787	.	T	C	.	.	MAF_INRAE=9.167;MAF_USDA=5.882
NC_035095.1	55275818	.	C	T	.	.	MAF_USDA=4.098
NC_035095.1	55275820	.	T	C	.	.	MAF_USDA=1.765
NC_035095.1	55275843	.	T	C	.	.	MAF_USDA=2.459
NC_035095.1	55275858	.	G	C	.	.	MAF_INRAE=10.127;MAF_USDA=8.824
NC_035095.1	55275866	.	C	T	.	.	MAF_INRAE=10.759;MAF_USDA=5.294
NC_035095.1	55275887	.	G	C	.	.	MAF_USDA=2.459
NC_035095.1	55275913	.	T	A	.	.	MAF_USDA=2.459
NC_035095.1	55275918	.	C	T	.	.	MAF_INRAE=37.342;MAF_USDA=18.75
NC_035095.1	55275921	.	A	T	.	.	MAF_INRAE=10.0;MAF_USDA=17.647
NC_035095.1	55275938	.	C	A	.	.	MAF_INRAE=37.342;MAF_USDA=14.706
NC_035095.1	55275943	.	G	A	.	.	MAF_INRAE=39.167;MAF_USDA=14.118
NC_035095.1	55276032	.	T	C	.	.	MAF_USDA=31.765
NC_035095.1	55276048	.	A	T	.	.	MAF_USDA=22.917
NC_035095.1	55276061	.	G	A	.	.	MAF_USDA=47.059
NC_035095.1	55276068	.	T	C	.	.	MAF_USDA=28.235
NC_035095.1	55276083	.	G	A	.	.	MAF_USDA=26.471
NC_035095.1	55276089	.	T	C	.	.	MAF_USDA=11.176
NC_035095.1	55276091	.	C	T	.	.	MAF_USDA=30.588
NC_035095.1	55276099	.	T	A	.	.	MAF_USDA=28.824
NC_035095.1	55276100	.	A	G	.	.	MAF_USDA=47.917
NC_035095.1	55276145	.	G	A	.	.	MAF_INRAE=6.667
NC_035095.1	55276663	.	A	T	.	.	MAF_USDA=20.833
NC_035095.1	55276693	.	C	A	.	.	MAF_USDA=50.0
NC_035095.1	55276711	.	G	T	.	.	MAF_USDA=3.279
NC_035095.1	55276769	.	C	A	.	.	MAF_USDA=1.667
NC_035095.1	55276795	.	T	C	.	.	MAF_USDA=3.279
NC_035095.1	55276803	.	G	A	.	.	MAF_USDA=13.529
NC_035095.1	55276816	.	G	A	.	.	MAF_INRAE=10.0;MAF_USDA=5.882
NC_035095.1	55276854	.	T	C	.	.	MAF_USDA=1.639
NC_035095.1	55276865	.	T	G	.	.	MAF_INRAE=41.772;MAF_USDA=29.412
NC_035095.1	55276928	.	C	T	.	.	MAF_INRAE=9.167;MAF_USDA=25.41
NC_035095.1	55276945	.	C	G	.	.	MAF_INRAE=48.734;MAF_USDA=40.984
NC_035095.1	55276962	.	T	C	.	.	MAF_INRAE=21.053;MAF_USDA=33.529
NC_035095.1	55276969	.	G	A	.	.	MAF_INRAE=10.0;MAF_USDA=4.918
NC_035095.1	55276975	.	G	C	.	.	MAF_INRAE=37.975;MAF_USDA=8.235
NC_035095.1	55276979	.	C	T	.	.	MAF_INRAE=10.0;MAF_USDA=4.918
NC_035095.1	55277012	.	T	C	.	.	MAF_INRAE=10.0
NC_035095.1	55277020	.	C	T	.	.	MAF_USDA=4.167
NC_035095.1	55277031	.	A	C	.	.	MAF_USDA=21.765
NC_035095.1	55277084	.	T	A	.	.	MAF_INRAE=7.5;MAF_USDA=12.295
NC_035095.1	55277134	.	G	A	.	.	MAF_INRAE=10.833;MAF_USDA=16.471
NC_035095.1	55277141	.	C	T	.	.	MAF_USDA=5.882
NC_035095.1	55277149	.	G	T	.	.	MAF_INRAE=9.167;MAF_USDA=22.353
NC_035095.1	55277172	.	C	A	.	.	MAF_INRAE=15.789;MAF_USDA=20.0
NC_035095.1	55277257	.	T	G	.	.	MAF_INRAE=21.053;MAF_USDA=32.941
NC_035095.1	55277279	.	C	A	.	.	MAF_USDA=2.353
NC_035095.1	55277280	.	T	C	.	.	MAF_USDA=9.016
NC_035095.1	55277297	.	G	C	.	.	MAF_USDA=27.059
NC_035095.1	55277328	.	A	G	.	.	MAF_USDA=2.459
NC_035095.1	55277337	.	G	T	.	.	MAF_USDA=27.647
NC_035095.1	55278530	.	T	A	.	.	MAF_USDA=1.695
NC_035095.1	55278531	.	A	C	.	.	MAF_USDA=10.241
NC_035095.1	55278536	.	T	G	.	.	MAF_USDA=2.083
NC_035095.1	55278539	.	G	A	.	.	MAF_USDA=15.217
NC_035095.1	55278543	.	C	A	.	.	MAF_USDA=2.083
NC_035095.1	55278544	.	C	T	.	.	MAF_USDA=22.917
NC_035095.1	55278548	.	A	G	.	.	MAF_USDA=34.783
NC_035095.1	55278564	.	C	A	.	.	MAF_USDA=25.0
NC_035095.1	55278565	.	C	A	.	.	MAF_USDA=25.0
NC_035095.1	55282882	.	A	G	.	.	MAF_USDA=2.542
NC_035095.1	55282909	.	G	T	.	.	MAF_USDA=6.78
NC_035095.1	55282938	.	G	A	.	.	MAF_USDA=35.417
NC_035095.1	55283122	.	A	C	.	.	MAF_INRAE=31.579
NC_035095.1	55283131	.	T	G	.	.	MAF_USDA=50.0
NC_035095.1	55283137	.	A	G	.	.	MAF_USDA=50.0
NC_035095.1	55283164	.	G	A	.	.	MAF_INRAE=47.368;MAF_USDA=41.803
NC_035095.1	55283386	.	T	C	.	.	MAF_USDA=2.459
NC_035095.1	55283409	.	G	A	.	.	MAF_USDA=2.459
NC_035095.1	55283413	.	T	G	.	.	MAF_USDA=27.381
NC_035095.1	55283417	.	T	A	.	.	MAF_USDA=12.5
NC_035095.1	55283425	.	T	C	.	.	MAF_USDA=26.786
NC_035095.1	55283451	.	T	C	.	.	MAF_INRAE=37.342
NC_035095.1	55283458	.	C	T	.	.	MAF_USDA=1.639
NC_035095.1	55283462	.	C	T	.	.	MAF_INRAE=5.263
NC_035095.1	55283488	.	T	C	.	.	MAF_INRAE=46.835
NC_035095.1	55283498	.	G	T	.	.	MAF_USDA=2.459
NC_035095.1	55283500	.	C	T	.	.	MAF_INRAE=15.789;MAF_USDA=3.279
NC_035095.1	55283503	.	T	C	.	.	MAF_USDA=17.647
NC_035095.1	55283508	.	A	G	.	.	MAF_USDA=17.647
NC_035095.1	55283524	.	G	A	.	.	MAF_USDA=17.647
NC_035095.1	55283532	.	C	T	.	.	MAF_USDA=17.647
NC_035095.1	55283547	.	G	A	.	.	MAF_USDA=9.836
NC_035095.1	55283615	.	C	T	.	.	MAF_USDA=21.176
NC_035095.1	55283616	.	G	T	.	.	MAF_INRAE=38.608;MAF_USDA=12.941
NC_035095.1	55283628	.	C	T	.	.	MAF_USDA=8.333
NC_035095.1	55283630	.	A	T	.	.	MAF_USDA=7.647
NC_035095.1	55283631	.	T	A	.	.	MAF_USDA=7.647
NC_035095.1	55283679	.	G	A	.	.	MAF_USDA=1.639
NC_035095.1	55283714	.	C	T	.	.	MAF_USDA=8.824
NC_035095.1	55283728	.	A	G	.	.	MAF_USDA=2.459
NC_035095.1	55283730	.	G	A	.	.	MAF_INRAE=15.789;MAF_USDA=2.459
NC_035095.1	55283862	.	T	A	.	.	MAF_USDA=2.459
NC_035095.1	55283885	.	T	C	.	.	MAF_INRAE=48.734;MAF_USDA=27.647
NC_035095.1	55283961	.	A	C	.	.	MAF_INRAE=48.101;MAF_USDA=39.583
NC_035095.1	55283962	.	A	G	.	.	MAF_USDA=11.31
NC_035095.1	55283968	.	T	C	.	.	MAF_INRAE=48.101;MAF_USDA=39.583
NC_035095.1	55283978	.	C	T	.	.	MAF_INRAE=48.101;MAF_USDA=43.478
NC_035095.1	55284005	.	G	A	.	.	MAF_INRAE=15.789;MAF_USDA=2.083
NC_035095.1	55284025	.	G	A	.	.	MAF_INRAE=48.734;MAF_USDA=45.833
NC_035095.1	55284094	.	T	C	.	.	MAF_INRAE=49.367;MAF_USDA=22.917
NC_035095.1	55284118	.	T	A	.	.	MAF_INRAE=9.167;MAF_USDA=2.083
NC_035095.1	55284144	.	A	T	.	.	MAF_USDA=2.083
NC_035095.1	55284145	.	C	T	.	.	MAF_USDA=2.083
NC_035095.1	55284175	.	C	T	.	.	MAF_INRAE=2.532;MAF_USDA=8.333
NC_035095.1	55284210	.	T	A	.	.	MAF_INRAE=49.367;MAF_USDA=43.75
NC_035095.1	55284236	.	T	C	.	.	MAF_INRAE=48.734;MAF_USDA=50.0
NC_035095.1	55284473	.	C	T	.	.	MAF_INRAE=48.101;MAF_USDA=47.917
NC_035095.1	55284479	.	A	G	.	.	MAF_INRAE=48.101;MAF_USDA=47.917
NC_035095.1	55284542	.	C	T	.	.	MAF_INRAE=11.392;MAF_USDA=31.25
NC_035095.1	55284707	.	T	A	.	.	MAF_INRAE=40.506
NC_035095.1	55284731	.	C	A	.	.	MAF_INRAE=40.506
NC_035095.1	55285034	.	C	G	.	.	MAF_INRAE=41.139
NC_035095.1	55285042	.	C	T	.	.	MAF_INRAE=41.139
NC_035095.1	55285048	.	A	C	.	.	MAF_INRAE=5.263
NC_035095.1	55285225	.	C	T	.	.	MAF_INRAE=48.101
NC_035095.1	55285239	.	G	A	.	.	MAF_INRAE=8.333
NC_035095.1	55285370	.	C	T	.	.	MAF_USDA=4.167
NC_035095.1	55285384	.	T	C	.	.	MAF_INRAE=8.333
NC_035095.1	55285440	.	C	T	.	.	MAF_USDA=7.627
NC_035095.1	55285456	.	G	A	.	.	MAF_USDA=11.017
NC_035095.1	55285462	.	C	A	.	.	MAF_INRAE=5.263;MAF_USDA=8.333
NC_035095.1	55285552	.	T	G	.	.	MAF_USDA=1.639
NC_035095.1	55285553	.	A	T	.	.	MAF_USDA=1.639
NC_035095.1	55285562	.	C	T	.	.	MAF_USDA=11.585
NC_035095.1	55285563	.	G	T	.	.	MAF_USDA=32.609
NC_035095.1	55285574	.	C	G	.	.	MAF_USDA=11.475
NC_035095.1	55285575	.	C	A	.	.	MAF_USDA=1.639
NC_035095.1	55285578	.	G	C	.	.	MAF_USDA=11.475
NC_035095.1	55285587	.	G	A	.	.	MAF_USDA=8.197
NC_035095.1	55285594	.	T	G	.	.	MAF_USDA=8.197
NC_035095.1	55285621	.	A	C	.	.	MAF_INRAE=10.127;MAF_USDA=2.5
NC_035095.1	55285653	.	G	T	.	.	MAF_INRAE=10.127
NC_035095.1	55285655	.	C	T	.	.	MAF_INRAE=15.789
NC_035095.1	55285707	.	G	T	.	.	MAF_INRAE=9.494;MAF_USDA=3.279
NC_035095.1	55285739	.	C	T	.	.	MAF_USDA=2.41
NC_035095.1	55285749	.	C	T	.	.	MAF_USDA=10.87
NC_035095.1	55285846	.	A	C	.	.	MAF_INRAE=39.873;MAF_USDA=27.083
NC_035095.1	55285874	.	G	T	.	.	MAF_USDA=2.083
NC_035095.1	55285904	.	T	A	.	.	MAF_INRAE=5.263;MAF_USDA=8.333
NC_035095.1	55285918	.	T	C	.	.	MAF_INRAE=5.263;MAF_USDA=8.333
NC_035095.1	55285931	.	A	T	.	.	MAF_USDA=4.167
NC_035095.1	55285954	.	A	T	.	.	MAF_INRAE=5.263;MAF_USDA=29.167
NC_035095.1	55286032	.	G	A	.	.	MAF_USDA=4.167
NC_035095.1	55286058	.	T	C	.	.	MAF_INRAE=25.949;MAF_USDA=10.417
NC_035095.1	55286070	.	C	T	.	.	MAF_INRAE=15.789
NC_035095.1	55286152	.	T	C	.	.	MAF_USDA=2.083
NC_035095.1	55286168	.	C	T	.	.	MAF_INRAE=10.127
NC_035095.1	55286188	.	T	C	.	.	MAF_INRAE=29.747;MAF_USDA=10.417
NC_035095.1	55286192	.	T	A	.	.	MAF_INRAE=5.263;MAF_USDA=29.167
NC_035095.1	55286194	.	T	C	.	.	MAF_USDA=29.167
NC_035095.1	55286243	.	C	A	.	.	MAF_INRAE=28.481;MAF_USDA=10.417
NC_035095.1	55286244	.	C	A	.	.	MAF_INRAE=29.167;MAF_USDA=10.417
NC_035095.1	55286245	.	T	G	.	.	MAF_INRAE=5.263;MAF_USDA=29.167
NC_035095.1	55286246	.	C	G	.	.	MAF_USDA=6.25
NC_035095.1	55286290	.	T	G	.	.	MAF_INRAE=43.038;MAF_USDA=22.917
NC_035095.1	55286319	.	T	G	.	.	MAF_INRAE=25.949;MAF_USDA=8.333
NC_035095.1	55286326	.	A	G	.	.	MAF_INRAE=10.127
NC_035095.1	55286340	.	C	T	.	.	MAF_INRAE=39.873;MAF_USDA=22.917
NC_035095.1	55286342	.	T	C	.	.	MAF_USDA=10.417
NC_035095.1	55286373	.	G	A	.	.	MAF_INRAE=5.263;MAF_USDA=29.167
NC_035095.1	55286405	.	T	C	.	.	MAF_INRAE=10.127
NC_035095.1	55286439	.	G	T	.	.	MAF_INRAE=29.114;MAF_USDA=8.333
NC_035095.1	55286623	.	A	G	.	.	MAF_INRAE=29.114
NC_035095.1	55286624	.	G	A	.	.	MAF_INRAE=30.0
NC_035095.1	55286628	.	A	G	.	.	MAF_INRAE=30.0
NC_035095.1	55286629	.	T	C	.	.	MAF_INRAE=8.333
NC_035095.1	55286657	.	G	A	.	.	MAF_INRAE=29.114
NC_035095.1	55286686	.	G	A	.	.	MAF_USDA=8.696
NC_035095.1	55286700	.	C	T	.	.	MAF_INRAE=40.506;MAF_USDA=23.913
NC_035095.1	55286716	.	G	T	.	.	MAF_INRAE=10.127
NC_035095.1	55286753	.	C	T	.	.	MAF_USDA=4.348
NC_035095.1	55286770	.	C	T	.	.	MAF_INRAE=40.506;MAF_USDA=41.304
NC_035095.1	55286788	.	G	A	.	.	MAF_INRAE=10.127
NC_035095.1	55286804	.	G	T	.	.	MAF_INRAE=40.506;MAF_USDA=23.913
NC_035095.1	55286812	.	A	C	.	.	MAF_INRAE=10.127
NC_035095.1	55286834	.	T	G	.	.	MAF_INRAE=30.38;MAF_USDA=41.304
NC_035095.1	55286836	.	T	G	.	.	MAF_INRAE=30.0;MAF_USDA=41.304
NC_035095.1	55286846	.	T	G	.	.	MAF_INRAE=30.38;MAF_USDA=41.304
NC_035095.1	55286855	.	A	T	.	.	MAF_INRAE=30.38;MAF_USDA=41.304
NC_035095.1	55286856	.	G	T	.	.	MAF_INRAE=40.506;MAF_USDA=23.913
NC_035095.1	55286858	.	A	T	.	.	MAF_INRAE=30.833;MAF_USDA=50.0
NC_035095.1	55286865	.	T	A	.	.	MAF_INRAE=40.506;MAF_USDA=23.913
NC_035095.1	55286872	.	C	A	.	.	MAF_INRAE=30.0;MAF_USDA=41.304
NC_035095.1	55286877	.	A	C	.	.	MAF_INRAE=30.38;MAF_USDA=41.304
NC_035095.1	55286892	.	C	A	.	.	MAF_INRAE=10.127
NC_035095.1	55286893	.	T	G	.	.	MAF_INRAE=8.333
NC_035095.1	55286901	.	T	A	.	.	MAF_INRAE=29.114;MAF_USDA=28.261
NC_035095.1	55286931	.	G	A	.	.	MAF_INRAE=20.0
NC_035095.1	55286936	.	T	C	.	.	MAF_INRAE=31.646
NC_035095.1	55286950	.	C	A	.	.	MAF_INRAE=36.842
NC_035095.1	55286971	.	G	A	.	.	MAF_INRAE=31.579
NC_035095.1	55286996	.	G	T	.	.	MAF_USDA=39.13
NC_035095.1	55287007	.	T	G	.	.	MAF_INRAE=15.789
NC_035095.1	55287016	.	T	C	.	.	MAF_INRAE=13.291
NC_035095.1	55287022	.	T	A	.	.	MAF_INRAE=13.291
NC_035095.1	55287029	.	G	A	.	.	MAF_INRAE=5.263;MAF_USDA=28.261
NC_035095.1	55287065	.	C	T	.	.	MAF_USDA=8.696
NC_035095.1	55287085	.	C	A	.	.	MAF_INRAE=15.19
NC_035095.1	55287103	.	G	A	.	.	MAF_INRAE=43.333;MAF_USDA=30.435
NC_035095.1	55287165	.	C	T	.	.	MAF_USDA=4.167
NC_035095.1	55287169	.	T	A	.	.	MAF_INRAE=24.051;MAF_USDA=39.583
NC_035095.1	55287173	.	C	T	.	.	MAF_INRAE=18.333;MAF_USDA=27.083
NC_035095.1	55287174	.	T	G	.	.	MAF_INRAE=18.333;MAF_USDA=27.083
NC_035095.1	55287201	.	A	T	.	.	MAF_USDA=4.167
NC_035095.1	55287272	.	C	G	.	.	MAF_USDA=31.25
NC_035095.1	55287404	.	A	T	.	.	MAF_USDA=30.435
NC_035095.1	55287453	.	A	C	.	.	MAF_USDA=30.435
NC_035095.1	55287536	.	G	T	.	.	MAF_INRAE=39.873;MAF_USDA=30.435
NC_035095.1	55287537	.	T	C	.	.	MAF_INRAE=42.5
NC_035095.1	55287542	.	C	T	.	.	MAF_INRAE=39.873;MAF_USDA=30.435
NC_035095.1	55287719	.	T	A	.	.	MAF_INRAE=34.177;MAF_USDA=39.583
NC_035095.1	55287746	.	A	T	.	.	MAF_USDA=2.174
NC_035095.1	55287754	.	G	A	.	.	MAF_INRAE=19.62;MAF_USDA=28.261
NC_035095.1	55287785	.	C	A	.	.	MAF_INRAE=40.506;MAF_USDA=30.435
NC_035095.1	55287793	.	T	C	.	.	MAF_INRAE=39.241;MAF_USDA=41.304
NC_035095.1	55287826	.	G	A	.	.	MAF_INRAE=39.873;MAF_USDA=30.435
NC_035095.1	55287867	.	G	A	.	.	MAF_INRAE=39.873;MAF_USDA=30.435
NC_035095.1	55287933	.	A	C	.	.	MAF_INRAE=40.506;MAF_USDA=41.304
NC_035095.1	55287965	.	T	A	.	.	MAF_INRAE=40.506;MAF_USDA=41.304
NC_035095.1	55287966	.	A	C	.	.	MAF_INRAE=38.333;MAF_USDA=41.304
NC_035095.1	55287969	.	A	G	.	.	MAF_INRAE=38.333;MAF_USDA=41.304
NC_035095.1	55287976	.	G	T	.	.	MAF_INRAE=40.506;MAF_USDA=44.444
NC_035095.1	55288053	.	C	T	.	.	MAF_USDA=8.696
NC_035095.1	55288059	.	A	G	.	.	MAF_INRAE=24.051;MAF_USDA=41.304
NC_035095.1	55288074	.	C	T	.	.	MAF_USDA=4.348
NC_035095.1	55288112	.	C	T	.	.	MAF_USDA=41.304
NC_035095.1	55288143	.	C	T	.	.	MAF_USDA=30.435
NC_035095.1	55288228	.	C	A	.	.	MAF_USDA=30.435
NC_035095.1	55288283	.	G	A	.	.	MAF_USDA=41.304
NC_035095.1	55288298	.	T	G	.	.	MAF_USDA=41.304
NC_035095.1	55288301	.	A	T	.	.	MAF_USDA=30.435
NC_035095.1	55288318	.	G	A	.	.	MAF_USDA=15.217
NC_035095.1	55288330	.	C	A	.	.	MAF_USDA=41.304
NC_035095.1	55288337	.	C	T	.	.	MAF_USDA=30.435
NC_035095.1	55288392	.	C	A	.	.	MAF_USDA=4.348
NC_035095.1	55288416	.	T	G	.	.	MAF_INRAE=19.62;MAF_USDA=39.13
NC_035095.1	55288477	.	G	A	.	.	MAF_INRAE=15.789;MAF_USDA=2.174
NC_035095.1	55288482	.	A	G	.	.	MAF_INRAE=16.456
NC_035095.1	55288511	.	T	A	.	.	MAF_INRAE=10.127
NC_035095.1	55288533	.	A	T	.	.	MAF_INRAE=10.127
NC_035095.1	55288553	.	A	T	.	.	MAF_INRAE=29.747;MAF_USDA=39.13
NC_035095.1	55288562	.	A	G	.	.	MAF_INRAE=24.684;MAF_USDA=36.957
NC_035095.1	55288588	.	T	C	.	.	MAF_INRAE=10.127;MAF_USDA=6.522
NC_035095.1	55288603	.	C	T	.	.	MAF_INRAE=29.747;MAF_USDA=36.957
NC_035095.1	55288661	.	A	T	.	.	MAF_INRAE=40.506;MAF_USDA=30.435
NC_035095.1	55288663	.	A	T	.	.	MAF_INRAE=43.333;MAF_USDA=30.435
NC_035095.1	55288674	.	C	T	.	.	MAF_INRAE=20.253;MAF_USDA=39.13
NC_035095.1	55288735	.	C	A	.	.	MAF_INRAE=20.253;MAF_USDA=39.13
NC_035095.1	55288787	.	A	G	.	.	MAF_INRAE=22.785;MAF_USDA=30.435
NC_035095.1	55288835	.	C	T	.	.	MAF_INRAE=30.38;MAF_USDA=39.13
NC_035095.1	55288839	.	G	T	.	.	MAF_INRAE=37.975;MAF_USDA=30.435
NC_035095.1	55288882	.	T	G	.	.	MAF_INRAE=30.38;MAF_USDA=30.435
NC_035095.1	55288915	.	T	G	.	.	MAF_INRAE=29.747;MAF_USDA=30.435
NC_035095.1	55288933	.	A	C	.	.	MAF_INRAE=39.241;MAF_USDA=30.435
NC_035095.1	55288974	.	C	T	.	.	MAF_INRAE=5.263;MAF_USDA=29.167
NC_035095.1	55289002	.	A	G	.	.	MAF_INRAE=37.342;MAF_USDA=48.824
NC_035095.1	55289008	.	A	G	.	.	MAF_USDA=2.083
NC_035095.1	55289030	.	C	G	.	.	MAF_INRAE=22.785;MAF_USDA=32.941
NC_035095.1	55289135	.	G	A	.	.	MAF_INRAE=34.81;MAF_USDA=33.529
NC_035095.1	55289138	.	C	A	.	.	MAF_USDA=1.765
NC_035095.1	55289146	.	C	A	.	.	MAF_USDA=2.459
NC_035095.1	55289184	.	T	C	.	.	MAF_INRAE=46.203;MAF_USDA=13.69
NC_035095.1	55289201	.	C	T	.	.	MAF_USDA=2.459
NC_035095.1	55289293	.	C	T	.	.	MAF_USDA=2.459
NC_035095.1	55289299	.	C	A	.	.	MAF_USDA=1.639
NC_035095.1	55289339	.	G	A	.	.	MAF_INRAE=18.354;MAF_USDA=9.412
NC_035095.1	55289352	.	T	G	.	.	MAF_INRAE=11.392;MAF_USDA=18.235
NC_035095.1	55289380	.	C	A	.	.	MAF_INRAE=5.263
NC_035095.1	55289429	.	A	G	.	.	MAF_INRAE=15.789;MAF_USDA=6.557
NC_035095.1	55289467	.	A	C	.	.	MAF_INRAE=10.127;MAF_USDA=7.377
NC_035095.1	55289495	.	T	C	.	.	MAF_USDA=4.706
NC_035095.1	55289559	.	A	C	.	.	MAF_INRAE=23.418;MAF_USDA=45.882
NC_035095.1	55289561	.	C	T	.	.	MAF_INRAE=30.833;MAF_USDA=12.941
NC_035095.1	55289562	.	G	A	.	.	MAF_USDA=2.353
NC_035095.1	55289599	.	G	C	.	.	MAF_USDA=2.459
NC_035095.1	55289621	.	A	G	.	.	MAF_USDA=17.059
NC_035095.1	55289638	.	G	A	.	.	MAF_USDA=17.059
NC_035095.1	55289639	.	T	G	.	.	MAF_USDA=16.471
NC_035095.1	55289680	.	C	G	.	.	MAF_INRAE=11.392;MAF_USDA=20.0
NC_035095.1	55289687	.	C	T	.	.	MAF_INRAE=24.684;MAF_USDA=12.353
NC_035095.1	55289828	.	G	A	.	.	MAF_INRAE=38.608;MAF_USDA=11.765
NC_035095.1	55289831	.	G	A	.	.	MAF_INRAE=18.987;MAF_USDA=9.412
NC_035095.1	55289864	.	C	A	.	.	MAF_USDA=1.176
NC_035095.1	55289896	.	T	A	.	.	MAF_INRAE=37.342;MAF_USDA=41.667
NC_035095.1	55289908	.	T	A	.	.	MAF_USDA=2.459
NC_035095.1	55289997	.	A	T	.	.	MAF_USDA=18.75
NC_035095.1	55290136	.	A	C	.	.	MAF_USDA=1.639
NC_035095.1	55290171	.	A	C	.	.	MAF_INRAE=5.263
NC_035095.1	55290202	.	C	A	.	.	MAF_USDA=1.639
NC_035095.1	55290218	.	G	A	.	.	MAF_INRAE=38.608;MAF_USDA=11.765
NC_035095.1	55290281	.	A	G	.	.	MAF_INRAE=11.392;MAF_USDA=18.824
NC_035095.1	55290296	.	C	A	.	.	MAF_USDA=35.417
NC_035095.1	55290330	.	C	T	.	.	MAF_INRAE=22.785;MAF_USDA=32.738
NC_035095.1	55290343	.	A	G	.	.	MAF_INRAE=11.392;MAF_USDA=17.647
NC_035095.1	55290374	.	T	G	.	.	MAF_INRAE=36.076;MAF_USDA=33.529
NC_035095.1	55290441	.	C	T	.	.	MAF_INRAE=23.418;MAF_USDA=34.118
NC_035095.1	55290497	.	G	T	.	.	MAF_INRAE=10.127;MAF_USDA=2.5
NC_035095.1	55290534	.	G	A	.	.	MAF_INRAE=23.418;MAF_USDA=33.529
NC_035095.1	55290575	.	A	G	.	.	MAF_USDA=2.459
NC_035095.1	55290587	.	A	T	.	.	MAF_INRAE=8.333;MAF_USDA=4.098
NC_035095.1	55290635	.	C	T	.	.	MAF_USDA=2.941
NC_035095.1	55290652	.	A	G	.	.	MAF_USDA=2.459
NC_035095.1	55290684	.	C	G	.	.	MAF_USDA=2.459
NC_035095.1	55290716	.	G	C	.	.	MAF_USDA=5.294
NC_035095.1	55290723	.	G	A	.	.	MAF_INRAE=22.785;MAF_USDA=34.706
NC_035095.1	55290728	.	T	C	.	.	MAF_INRAE=22.785;MAF_USDA=34.706
NC_035095.1	55290771	.	T	G	.	.	MAF_USDA=1.639
NC_035095.1	55290788	.	A	T	.	.	MAF_USDA=1.765
NC_035095.1	55290869	.	G	T	.	.	MAF_USDA=7.059
NC_035095.1	55291004	.	A	G	.	.	MAF_USDA=2.459
NC_035095.1	55291060	.	T	A	.	.	MAF_USDA=5.294
NC_035095.1	55291063	.	T	C	.	.	MAF_INRAE=8.333;MAF_USDA=18.235
NC_035095.1	55291066	.	T	A	.	.	MAF_USDA=6.471
NC_035095.1	55291079	.	C	T	.	.	MAF_INRAE=21.053;MAF_USDA=20.0
NC_035095.1	55291080	.	G	A	.	.	MAF_USDA=8.197
NC_035095.1	55291114	.	G	A	.	.	MAF_USDA=12.5
NC_035095.1	55291119	.	G	A	.	.	MAF_INRAE=38.608;MAF_USDA=32.353
NC_035095.1	55291172	.	C	G	.	.	MAF_INRAE=25.316
NC_035095.1	55291247	.	G	C,A	.	.	MAF_INRAE=31.579
NC_035095.1	55291327	.	C	A	.	.	MAF_INRAE=11.392;MAF_USDA=19.412
NC_035095.1	55291343	.	G	T	.	.	MAF_USDA=2.459
NC_035095.1	55291409	.	T	C	.	.	MAF_INRAE=5.263
NC_035095.1	55291435	.	T	C	.	.	MAF_INRAE=25.316;MAF_USDA=12.5
NC_035095.1	55291445	.	C	A	.	.	MAF_INRAE=30.38;MAF_USDA=27.059
NC_035095.1	55291453	.	C	T	.	.	MAF_INRAE=10.0
NC_035095.1	55291457	.	T	A	.	.	MAF_INRAE=10.127;MAF_USDA=7.377
NC_035095.1	55291470	.	G	T	.	.	MAF_USDA=2.083
NC_035095.1	55291488	.	C	A	.	.	MAF_INRAE=23.418;MAF_USDA=33.333
NC_035095.1	55291492	.	T	G	.	.	MAF_INRAE=27.5;MAF_USDA=38.095
NC_035095.1	55291500	.	T	C	.	.	MAF_INRAE=5.263;MAF_USDA=11.176
NC_035095.1	55291527	.	G	T	.	.	MAF_INRAE=11.392;MAF_USDA=19.048
NC_035095.1	55291533	.	C	G	.	.	MAF_USDA=4.167
NC_035095.1	55291568	.	C	A	.	.	MAF_USDA=2.083
NC_035095.1	55291573	.	G	A	.	.	MAF_USDA=17.262
NC_035095.1	55291597	.	A	C	.	.	MAF_USDA=17.059
NC_035095.1	55291634	.	C	T	.	.	MAF_USDA=8.333
NC_035095.1	55291640	.	G	A	.	.	MAF_USDA=3.279
NC_035095.1	55291721	.	A	T	.	.	MAF_INRAE=5.263;MAF_USDA=11.176
NC_035095.1	55291760	.	G	C	.	.	MAF_INRAE=31.013;MAF_USDA=47.647
NC_035095.1	55291779	.	G	A	.	.	MAF_INRAE=10.127;MAF_USDA=9.836
NC_035095.1	55291789	.	C	A	.	.	MAF_INRAE=17.089
NC_035095.1	55291830	.	C	T	.	.	MAF_USDA=1.639
NC_035095.1	55291868	.	G	A	.	.	MAF_INRAE=31.646;MAF_USDA=48.235
NC_035095.1	55291922	.	C	T	.	.	MAF_INRAE=18.987;MAF_USDA=9.412
NC_035095.1	55292137	.	A	G	.	.	MAF_INRAE=30.0;MAF_USDA=45.882
NC_035095.1	55292143	.	A	G	.	.	MAF_INRAE=9.167;MAF_USDA=24.706
NC_035095.1	55292144	.	T	G	.	.	MAF_USDA=6.471
NC_035095.1	55292147	.	C	A	.	.	MAF_USDA=4.706
NC_035095.1	55292162	.	A	T	.	.	MAF_INRAE=29.167;MAF_USDA=30.588
NC_035095.1	55292205	.	C	T	.	.	MAF_INRAE=10.833;MAF_USDA=4.706
NC_035095.1	55292207	.	G	A	.	.	MAF_INRAE=30.38;MAF_USDA=47.647
NC_035095.1	55292236	.	C	T	.	.	MAF_INRAE=30.38;MAF_USDA=47.059
NC_035095.1	55292246	.	G	T	.	.	MAF_INRAE=20.253;MAF_USDA=23.529
NC_035095.1	55292250	.	A	G	.	.	MAF_INRAE=30.0;MAF_USDA=48.824
NC_035095.1	55292252	.	C	T	.	.	MAF_USDA=1.639
NC_035095.1	55292253	.	A	G	.	.	MAF_INRAE=30.0;MAF_USDA=48.824
NC_035095.1	55292257	.	C	T	.	.	MAF_INRAE=21.667;MAF_USDA=10.0
NC_035095.1	55292333	.	T	A	.	.	MAF_INRAE=30.38;MAF_USDA=30.588
NC_035095.1	55292347	.	C	A	.	.	MAF_INRAE=30.38;MAF_USDA=29.412
NC_035095.1	55292381	.	A	C	.	.	MAF_USDA=8.333
NC_035095.1	55292407	.	T	G	.	.	MAF_USDA=3.529
NC_035095.1	55292412	.	G	A	.	.	MAF_INRAE=31.013;MAF_USDA=47.059
NC_035095.1	55292474	.	A	C	.	.	MAF_USDA=2.459
NC_035095.1	55292589	.	C	A	.	.	MAF_USDA=4.098
NC_035095.1	55292633	.	T	G	.	.	MAF_INRAE=24.684;MAF_USDA=8.333
NC_035095.1	55292641	.	G	T	.	.	MAF_USDA=4.918
NC_035095.1	55292642	.	C	G	.	.	MAF_USDA=3.529
NC_035095.1	55292676	.	T	A	.	.	MAF_INRAE=32.911;MAF_USDA=34.706
NC_035095.1	55292695	.	T	C	.	.	MAF_USDA=17.647
NC_035095.1	55292712	.	C	T	.	.	MAF_INRAE=5.263
NC_035095.1	55292738	.	T	G	.	.	MAF_USDA=6.557
NC_035095.1	55292746	.	C	T	.	.	MAF_USDA=23.529
NC_035095.1	55292776	.	G	T	.	.	MAF_INRAE=5.263
NC_035095.1	55292794	.	C	G	.	.	MAF_USDA=24.706
NC_035095.1	55292808	.	T	G	.	.	MAF_INRAE=27.215;MAF_USDA=47.059
NC_035095.1	55292889	.	T	C	.	.	MAF_USDA=2.459
NC_035095.1	55292923	.	A	T	.	.	MAF_USDA=47.059
NC_035095.1	55292942	.	C	A	.	.	MAF_USDA=7.377
NC_035095.1	55292981	.	G	A	.	.	MAF_INRAE=33.544;MAF_USDA=9.016
NC_035095.1	55293000	.	G	T	.	.	MAF_USDA=7.059
NC_035095.1	55293103	.	A	T	.	.	MAF_USDA=1.765
NC_035095.1	55293115	.	G	A	.	.	MAF_USDA=1.176
NC_035095.1	55293134	.	C	A	.	.	MAF_USDA=8.333
NC_035095.1	55293135	.	C	A	.	.	MAF_USDA=8.333
NC_035095.1	55293140	.	C	T	.	.	MAF_INRAE=15.789
NC_035095.1	55293173	.	C	T	.	.	MAF_USDA=16.667
NC_035095.1	55293229	.	T	A	.	.	MAF_USDA=31.25
NC_035095.1	55293256	.	C	T	.	.	MAF_USDA=8.333
NC_035095.1	55293272	.	T	A	.	.	MAF_USDA=10.0
NC_035095.1	55293289	.	T	C	.	.	MAF_USDA=18.235
NC_035095.1	55293296	.	C	T	.	.	MAF_USDA=2.459
NC_035095.1	55293297	.	C	T	.	.	MAF_USDA=2.459
NC_035095.1	55293313	.	A	C	.	.	MAF_INRAE=5.833
NC_035095.1	55293314	.	A	C	.	.	MAF_INRAE=5.833
NC_035095.1	55293317	.	G	T	.	.	MAF_INRAE=5.833
NC_035095.1	55293321	.	T	C	.	.	MAF_INRAE=4.167
NC_035095.1	55293325	.	C	T	.	.	MAF_INRAE=4.167
NC_035095.1	55293328	.	T	C	.	.	MAF_INRAE=2.5
NC_035095.1	55293351	.	C	T	.	.	MAF_USDA=4.918
NC_035095.1	55293359	.	T	A	.	.	MAF_USDA=14.118
NC_035095.1	55293368	.	A	T	.	.	MAF_USDA=6.557
NC_035095.1	55293451	.	T	C	.	.	MAF_USDA=25.0
NC_035095.1	55293468	.	G	C	.	.	MAF_USDA=43.75
NC_035095.1	55293477	.	C	T	.	.	MAF_USDA=2.083
NC_035095.1	55293489	.	C	T	.	.	MAF_INRAE=1.667
NC_035095.1	55293491	.	C	T	.	.	MAF_USDA=6.25
NC_035095.1	55293506	.	T	A	.	.	MAF_USDA=4.167
NC_035095.1	55293507	.	C	A	.	.	MAF_USDA=4.167
NC_035095.1	55293508	.	A	C	.	.	MAF_USDA=5.738
NC_035095.1	55293512	.	C	T	.	.	MAF_USDA=2.459
NC_035095.1	55293521	.	T	G	.	.	MAF_USDA=8.333
NC_035095.1	55293531	.	C	T	.	.	MAF_USDA=2.459
NC_035095.1	55293542	.	T	G	.	.	MAF_INRAE=2.632;MAF_USDA=35.417
NC_035095.1	55293545	.	A	G	.	.	MAF_INRAE=5.263
NC_035095.1	55293550	.	C	A	.	.	MAF_INRAE=2.632;MAF_USDA=18.824
NC_035095.1	55293563	.	G	T	.	.	MAF_USDA=11.765
NC_035095.1	55293569	.	A	T	.	.	MAF_USDA=46.471
NC_035095.1	55293570	.	A	C	.	.	MAF_USDA=47.059
NC_035095.1	55293582	.	C	T	.	.	MAF_USDA=15.574
NC_035095.1	55293586	.	C	A	.	.	MAF_USDA=2.459
NC_035095.1	55293590	.	C	T	.	.	MAF_USDA=31.25
NC_035095.1	55293592	.	C	A	.	.	MAF_USDA=16.071
NC_035095.1	55293596	.	C	T	.	.	MAF_USDA=24.405
NC_035095.1	55293664	.	C	G	.	.	MAF_USDA=13.043
NC_035095.1	55293667	.	G	A	.	.	MAF_USDA=29.167
NC_035095.1	55293670	.	A	C	.	.	MAF_USDA=4.167
NC_035095.1	55294764	.	C	T	.	.	MAF_USDA=50.0
NC_035095.1	55294765	.	C	G	.	.	MAF_USDA=50.0
NC_035095.1	55294771	.	A	G	.	.	MAF_USDA=50.0
NC_035095.1	55294774	.	C	T	.	.	MAF_USDA=45.833
NC_035095.1	55294805	.	T	A	.	.	MAF_USDA=6.25
NC_035095.1	55294851	.	A	G	.	.	MAF_USDA=41.667
NC_035095.1	55294853	.	G	T	.	.	MAF_USDA=14.583
NC_035095.1	55294904	.	A	C	.	.	MAF_USDA=8.333
NC_035095.1	55294934	.	T	C	.	.	MAF_USDA=2.083
NC_035095.1	55294945	.	G	T	.	.	MAF_INRAE=17.089
NC_035095.1	55294982	.	G	T	.	.	MAF_INRAE=39.873;MAF_USDA=13.529
NC_035095.1	55295003	.	T	A	.	.	MAF_USDA=8.333
NC_035095.1	55295078	.	G	C	.	.	MAF_USDA=1.639
NC_035095.1	55295114	.	C	A	.	.	MAF_USDA=8.333
NC_035095.1	55295119	.	T	C	.	.	MAF_INRAE=10.759;MAF_USDA=11.176
NC_035095.1	55295128	.	A	G	.	.	MAF_INRAE=28.481;MAF_USDA=7.059
NC_035095.1	55295219	.	T	C	.	.	MAF_INRAE=5.263;MAF_USDA=22.353
NC_035095.1	55295253	.	G	A	.	.	MAF_USDA=1.639
NC_035095.1	55295262	.	T	A	.	.	MAF_INRAE=15.789;MAF_USDA=18.235
NC_035095.1	55295263	.	C	A	.	.	MAF_USDA=18.235
NC_035095.1	55295273	.	C	G	.	.	MAF_USDA=2.459
NC_035095.1	55295308	.	A	G	.	.	MAF_USDA=8.333
NC_035095.1	55295320	.	G	T	.	.	MAF_USDA=8.333
NC_035095.1	55295323	.	G	C	.	.	MAF_USDA=4.706
NC_035095.1	55295354	.	G	T	.	.	MAF_USDA=25.0
NC_035095.1	55295355	.	C	T	.	.	MAF_USDA=14.706
NC_035095.1	55295356	.	A	G	.	.	MAF_USDA=17.059
NC_035095.1	55295373	.	G	A	.	.	MAF_USDA=14.118
NC_035095.1	55295382	.	T	A	.	.	MAF_USDA=1.639
NC_035095.1	55295399	.	C	T	.	.	MAF_USDA=29.167
NC_035095.1	55295442	.	G	T	.	.	MAF_USDA=14.583
NC_035095.1	55295455	.	G	A	.	.	MAF_USDA=10.417
NC_035095.1	55295463	.	G	T	.	.	MAF_USDA=14.583
NC_035095.1	55295530	.	G	T	.	.	MAF_USDA=8.333
NC_035095.1	55295541	.	A	G	.	.	MAF_USDA=6.25
NC_035095.1	55295543	.	G	A	.	.	MAF_INRAE=5.833
NC_035095.1	55295572	.	G	T	.	.	MAF_INRAE=2.5
NC_035095.1	55295574	.	T	G	.	.	MAF_INRAE=1.667
NC_035095.1	55295577	.	T	G	.	.	MAF_INRAE=2.5
NC_035095.1	55295592	.	G	A	.	.	MAF_USDA=1.639
NC_035095.1	55295723	.	G	A	.	.	MAF_USDA=4.098
NC_035095.1	55295910	.	C	T	.	.	MAF_INRAE=25.949;MAF_USDA=16.471
NC_035095.1	55295926	.	A	C	.	.	MAF_USDA=1.639
NC_035095.1	55295943	.	G	A	.	.	MAF_INRAE=17.722;MAF_USDA=9.412
NC_035095.1	55295957	.	G	A	.	.	MAF_USDA=4.918
NC_035095.1	55295985	.	G	A	.	.	MAF_INRAE=25.316;MAF_USDA=21.176
NC_035095.1	55295996	.	C	T	.	.	MAF_INRAE=45.57;MAF_USDA=46.471
NC_035095.1	55296032	.	A	G	.	.	MAF_USDA=11.176
NC_035095.1	55296060	.	A	T	.	.	MAF_INRAE=18.333
NC_035095.1	55296061	.	G	T	.	.	MAF_INRAE=9.167
NC_035095.1	55296062	.	A	C	.	.	MAF_USDA=4.167
NC_035095.1	55296090	.	A	C	.	.	MAF_USDA=3.279
NC_035095.1	55296104	.	A	C	.	.	MAF_INRAE=10.759;MAF_USDA=12.295
NC_035095.1	55296122	.	A	T	.	.	MAF_INRAE=9.167
NC_035095.1	55296131	.	C	T	.	.	MAF_INRAE=25.316;MAF_USDA=21.176
NC_035095.1	55296144	.	G	A	.	.	MAF_USDA=10.588
NC_035095.1	55296151	.	G	A	.	.	MAF_INRAE=15.789;MAF_USDA=4.098
NC_035095.1	55296184	.	T	G	.	.	MAF_USDA=33.333
NC_035095.1	55296191	.	A	G	.	.	MAF_INRAE=21.667;MAF_USDA=8.333
NC_035095.1	55296192	.	T	G	.	.	MAF_INRAE=21.667;MAF_USDA=8.333
NC_035095.1	55296223	.	C	T	.	.	MAF_INRAE=5.263
NC_035095.1	55296291	.	C	T	.	.	MAF_INRAE=47.368;MAF_USDA=26.471
NC_035095.1	55296366	.	G	T	.	.	MAF_INRAE=43.671;MAF_USDA=27.059
NC_035095.1	55296390	.	G	A	.	.	MAF_INRAE=43.671;MAF_USDA=37.059
NC_035095.1	55296420	.	C	T	.	.	MAF_INRAE=18.987;MAF_USDA=9.412
NC_035095.1	55296470	.	G	A	.	.	MAF_USDA=10.0
NC_035095.1	55296483	.	T	G	.	.	MAF_USDA=4.098
NC_035095.1	55296497	.	A	G	.	.	MAF_USDA=1.639
NC_035095.1	55296501	.	G	T	.	.	MAF_USDA=7.059
NC_035095.1	55296503	.	T	A	.	.	MAF_USDA=7.059
NC_035095.1	55296631	.	C	T	.	.	MAF_INRAE=39.873;MAF_USDA=14.286
NC_035095.1	55296645	.	C	G	.	.	MAF_USDA=2.5
NC_035095.1	55296679	.	T	G	.	.	MAF_INRAE=39.873;MAF_USDA=21.176
NC_035095.1	55296690	.	G	A	.	.	MAF_USDA=4.098
NC_035095.1	55296700	.	A	G	.	.	MAF_USDA=4.098
NC_035095.1	55296707	.	T	C	.	.	MAF_USDA=18.824
NC_035095.1	55296710	.	G	A	.	.	MAF_INRAE=26.582;MAF_USDA=24.706
NC_035095.1	55296757	.	A	G	.	.	MAF_USDA=31.176
NC_035095.1	55296763	.	G	A	.	.	MAF_USDA=14.706
NC_035095.1	55296817	.	A	G	.	.	MAF_USDA=21.176
NC_035095.1	55296840	.	G	A	.	.	MAF_USDA=3.279
NC_035095.1	55296873	.	C	G	.	.	MAF_USDA=12.353
NC_035095.1	55296894	.	T	C	.	.	MAF_INRAE=5.263;MAF_USDA=29.167
NC_035095.1	55296898	.	C	A	.	.	MAF_USDA=2.459
NC_035095.1	55296947	.	T	C	.	.	MAF_INRAE=25.316;MAF_USDA=20.588
NC_035095.1	55296959	.	A	T	.	.	MAF_USDA=2.5
NC_035095.1	55296962	.	G	C	.	.	MAF_USDA=6.667
NC_035095.1	55296983	.	A	C	.	.	MAF_USDA=1.639
NC_035095.1	55297019	.	A	C	.	.	MAF_INRAE=1.667;MAF_USDA=20.588
NC_035095.1	55297035	.	G	T	.	.	MAF_USDA=2.353
NC_035095.1	55297050	.	C	T	.	.	MAF_INRAE=35.443;MAF_USDA=30.588
NC_035095.1	55297068	.	C	A	.	.	MAF_USDA=3.279
NC_035095.1	55297089	.	A	C	.	.	MAF_INRAE=5.263
NC_035095.1	55297178	.	C	T	.	.	MAF_USDA=6.471
NC_035095.1	55297190	.	G	T	.	.	MAF_INRAE=35.443;MAF_USDA=27.059
NC_035095.1	55297237	.	C	T	.	.	MAF_USDA=19.412
NC_035095.1	55297275	.	T	C	.	.	MAF_USDA=2.459
NC_035095.1	55297321	.	G	C	.	.	MAF_INRAE=8.333;MAF_USDA=4.098
NC_035095.1	55297342	.	C	T	.	.	MAF_USDA=18.824
NC_035095.1	55297355	.	G	T	.	.	MAF_USDA=20.0
NC_035095.1	55297356	.	G	A	.	.	MAF_INRAE=1.667;MAF_USDA=21.765
NC_035095.1	55297366	.	G	A	.	.	MAF_USDA=8.333
NC_035095.1	55297369	.	G	A	.	.	MAF_INRAE=39.873;MAF_USDA=19.412
NC_035095.1	55297388	.	T	A	.	.	MAF_USDA=4.098
NC_035095.1	55297412	.	T	C	.	.	MAF_INRAE=25.316;MAF_USDA=32.353
NC_035095.1	55297413	.	G	T	.	.	MAF_INRAE=30.0;MAF_USDA=14.583
NC_035095.1	55297432	.	C	A	.	.	MAF_USDA=3.279
NC_035095.1	55297434	.	A	G	.	.	MAF_INRAE=39.873;MAF_USDA=20.0
NC_035095.1	55297436	.	A	T	.	.	MAF_USDA=2.459
NC_035095.1	55297438	.	G	C	.	.	MAF_USDA=2.459
NC_035095.1	55297445	.	T	C	.	.	MAF_USDA=2.459
NC_035095.1	55297446	.	T	A	.	.	MAF_USDA=1.639
NC_035095.1	55297457	.	A	G	.	.	MAF_INRAE=39.873;MAF_USDA=20.0
NC_035095.1	55297497	.	T	C	.	.	MAF_INRAE=25.949;MAF_USDA=32.353
NC_035095.1	55297580	.	C	T	.	.	MAF_INRAE=25.316;MAF_USDA=32.941
NC_035095.1	55297596	.	T	A	.	.	MAF_USDA=19.412
NC_035095.1	55297599	.	C	T	.	.	MAF_USDA=19.412
NC_035095.1	55297607	.	A	C	.	.	MAF_USDA=3.279
NC_035095.1	55297608	.	C	A	.	.	MAF_USDA=22.941
NC_035095.1	55297609	.	C	A	.	.	MAF_USDA=12.353
NC_035095.1	55297622	.	C	T	.	.	MAF_USDA=8.235
NC_035095.1	55297657	.	A	T	.	.	MAF_USDA=14.118
NC_035095.1	55297677	.	C	T	.	.	MAF_USDA=4.918
NC_035095.1	55297678	.	T	A	.	.	MAF_USDA=4.918
NC_035095.1	55297689	.	T	G	.	.	MAF_INRAE=33.544;MAF_USDA=25.882
NC_035095.1	55297698	.	G	T	.	.	MAF_INRAE=25.316;MAF_USDA=32.353
NC_035095.1	55297726	.	A	T	.	.	MAF_USDA=18.824
NC_035095.1	55297732	.	T	G	.	.	MAF_USDA=18.824
NC_035095.1	55297745	.	G	A	.	.	MAF_INRAE=9.494
NC_035095.1	55297779	.	C	T	.	.	MAF_INRAE=1.667;MAF_USDA=5.294
NC_035095.1	55297786	.	G	T	.	.	MAF_INRAE=18.354;MAF_USDA=9.412
NC_035095.1	55297794	.	T	G	.	.	MAF_INRAE=32.911;MAF_USDA=26.471
NC_035095.1	55297797	.	G	A	.	.	MAF_USDA=2.459
NC_035095.1	55297852	.	C	T	.	.	MAF_INRAE=25.316;MAF_USDA=29.412
NC_035095.1	55297853	.	A	G	.	.	MAF_INRAE=30.0;MAF_USDA=31.176
NC_035095.1	55297963	.	C	T	.	.	MAF_INRAE=24.684;MAF_USDA=30.0
NC_035095.1	55298022	.	A	T	.	.	MAF_INRAE=33.544;MAF_USDA=25.882
NC_035095.1	55298033	.	T	G	.	.	MAF_USDA=12.5
NC_035095.1	55298039	.	C	T	.	.	MAF_USDA=17.647
NC_035095.1	55298046	.	G	A	.	.	MAF_INRAE=38.608;MAF_USDA=14.118
NC_035095.1	55298128	.	G	A	.	.	MAF_INRAE=10.127
NC_035095.1	55298146	.	G	A	.	.	MAF_USDA=1.639
NC_035095.1	55298166	.	A	G	.	.	MAF_INRAE=33.544;MAF_USDA=24.706
NC_035095.1	55298169	.	G	T	.	.	MAF_USDA=3.279
NC_035095.1	55298188	.	G	T	.	.	MAF_USDA=4.098
NC_035095.1	55298190	.	G	A	.	.	MAF_USDA=2.459
NC_035095.1	55298193	.	C	T	.	.	MAF_USDA=2.459
NC_035095.1	55298222	.	A	G	.	.	MAF_USDA=11.765
NC_035095.1	55298231	.	T	C	.	.	MAF_USDA=18.235
NC_035095.1	55298254	.	T	C	.	.	MAF_INRAE=26.667;MAF_USDA=33.333
NC_035095.1	55298270	.	G	A	.	.	MAF_INRAE=7.5;MAF_USDA=4.918
NC_035095.1	55298276	.	A	G	.	.	MAF_USDA=4.118
NC_035095.1	55298281	.	A	G	.	.	MAF_USDA=8.333
NC_035095.1	55298284	.	T	C	.	.	MAF_USDA=4.118
NC_035095.1	55298285	.	A	C	.	.	MAF_USDA=22.353
NC_035095.1	55298329	.	T	A	.	.	MAF_USDA=2.353
NC_035095.1	55298357	.	A	C	.	.	MAF_USDA=14.706
NC_035095.1	55298360	.	T	G	.	.	MAF_USDA=1.639
NC_035095.1	55298367	.	C	T	.	.	MAF_USDA=2.459
NC_035095.1	55298407	.	A	G	.	.	MAF_INRAE=47.5;MAF_USDA=44.706
NC_035095.1	55298483	.	G	A	.	.	MAF_INRAE=5.0
NC_035095.1	55298531	.	G	A	.	.	MAF_INRAE=2.5
NC_035095.1	55298538	.	A	T	.	.	MAF_INRAE=2.5
NC_035095.1	55299645	.	A	C	.	.	MAF_USDA=6.522
NC_035095.1	55299668	.	T	C	.	.	MAF_INRAE=15.789
NC_035095.1	55299738	.	G	A	.	.	MAF_INRAE=30.38;MAF_USDA=25.595
NC_035095.1	55299775	.	T	C	.	.	MAF_USDA=2.5
NC_035095.1	55299802	.	C	T	.	.	MAF_USDA=11.765
NC_035095.1	55299803	.	G	A	.	.	MAF_INRAE=21.053;MAF_USDA=7.377
NC_035095.1	55299813	.	G	T	.	.	MAF_USDA=1.639
NC_035095.1	55299819	.	T	C	.	.	MAF_USDA=10.588
NC_035095.1	55299825	.	T	A	.	.	MAF_USDA=7.059
NC_035095.1	55299827	.	G	A	.	.	MAF_INRAE=17.089
NC_035095.1	55299837	.	A	G	.	.	MAF_INRAE=12.658;MAF_USDA=20.588
NC_035095.1	55299841	.	T	C	.	.	MAF_INRAE=24.051;MAF_USDA=45.833
NC_035095.1	55299842	.	G	A	.	.	MAF_USDA=6.25
NC_035095.1	55299890	.	G	C	.	.	MAF_USDA=2.5
NC_035095.1	55299904	.	C	T	.	.	MAF_USDA=1.639
NC_035095.1	55299923	.	A	G	.	.	MAF_INRAE=24.684
NC_035095.1	55299954	.	A	T	.	.	MAF_INRAE=24.684
NC_035095.1	55299959	.	T	G	.	.	MAF_INRAE=24.684
NC_035095.1	55299974	.	G	A	.	.	MAF_USDA=4.167
NC_035095.1	55299986	.	C	G	.	.	MAF_INRAE=25.316;MAF_USDA=47.917
NC_035095.1	55300001	.	A	G	.	.	MAF_INRAE=24.684;MAF_USDA=27.711
NC_035095.1	55300004	.	G	A	.	.	MAF_USDA=16.667
NC_035095.1	55300016	.	G	T	.	.	MAF_INRAE=24.051;MAF_USDA=49.398
NC_035095.1	55300024	.	T	G	.	.	MAF_INRAE=24.684;MAF_USDA=25.0
NC_035095.1	55300026	.	C	T	.	.	MAF_INRAE=18.333;MAF_USDA=26.471
NC_035095.1	55300075	.	G	T	.	.	MAF_USDA=14.118
NC_035095.1	55300085	.	G	A	.	.	MAF_USDA=2.459
NC_035095.1	55300091	.	T	C	.	.	MAF_INRAE=26.316;MAF_USDA=33.333
NC_035095.1	55300146	.	T	G	.	.	MAF_USDA=17.647
NC_035095.1	55300161	.	G	T	.	.	MAF_USDA=1.639
NC_035095.1	55300176	.	G	A	.	.	MAF_USDA=3.279
NC_035095.1	55300182	.	G	A	.	.	MAF_USDA=4.098
NC_035095.1	55300209	.	C	T	.	.	MAF_INRAE=11.392;MAF_USDA=9.412
NC_035095.1	55300222	.	G	A	.	.	MAF_USDA=14.706
NC_035095.1	55300230	.	T	G	.	.	MAF_USDA=14.706
NC_035095.1	55300277	.	C	T	.	.	MAF_USDA=4.118
NC_035095.1	55300278	.	G	A	.	.	MAF_USDA=3.529
NC_035095.1	55300301	.	C	T	.	.	MAF_USDA=4.167
NC_035095.1	55300302	.	T	C	.	.	MAF_INRAE=13.924;MAF_USDA=41.765
NC_035095.1	55300324	.	T	G	.	.	MAF_INRAE=1.667;MAF_USDA=44.262
NC_035095.1	55300356	.	G	A	.	.	MAF_USDA=2.459
NC_035095.1	55300386	.	C	T	.	.	MAF_USDA=48.235
NC_035095.1	55300387	.	A	C	.	.	MAF_USDA=48.235
NC_035095.1	55300388	.	A	C	.	.	MAF_USDA=48.235
NC_035095.1	55300405	.	A	G	.	.	MAF_USDA=14.118
NC_035095.1	55300475	.	C	T	.	.	MAF_USDA=1.639
NC_035095.1	55300494	.	G	A	.	.	MAF_INRAE=12.658;MAF_USDA=22.353
NC_035095.1	55300556	.	A	T	.	.	MAF_USDA=16.471
NC_035095.1	55300565	.	T	G	.	.	MAF_USDA=1.765
NC_035095.1	55300566	.	A	T	.	.	MAF_USDA=1.765
NC_035095.1	55300594	.	G	T	.	.	MAF_USDA=1.765
NC_035095.1	55300595	.	T	A	.	.	MAF_INRAE=13.291;MAF_USDA=46.471
NC_035095.1	55300668	.	T	A	.	.	MAF_INRAE=21.053;MAF_USDA=7.377
NC_035095.1	55300728	.	A	T	.	.	MAF_USDA=4.098
NC_035095.1	55300734	.	G	T	.	.	MAF_USDA=2.459
NC_035095.1	55300736	.	G	C	.	.	MAF_USDA=2.083
NC_035095.1	55300820	.	C	G	.	.	MAF_INRAE=21.053;MAF_USDA=22.917
NC_035095.1	55300925	.	A	G	.	.	MAF_USDA=2.083
NC_035095.1	55300963	.	G	A	.	.	MAF_USDA=6.25
NC_035095.1	55302160	.	G	T	.	.	MAF_USDA=25.424
NC_035095.1	55302258	.	T	C	.	.	MAF_USDA=4.098
NC_035095.1	55302300	.	A	C	.	.	MAF_USDA=11.765
NC_035095.1	55302340	.	G	A	.	.	MAF_INRAE=5.263;MAF_USDA=10.0
NC_035095.1	55302352	.	G	A	.	.	MAF_INRAE=5.263
NC_035095.1	55302503	.	G	A	.	.	MAF_USDA=2.5
NC_035095.1	55303971	.	G	T	.	.	MAF_USDA=2.5
NC_035095.1	55304019	.	A	G	.	.	MAF_INRAE=15.789;MAF_USDA=45.082
NC_035095.1	55304023	.	A	G	.	.	MAF_USDA=14.881
NC_035095.1	55304087	.	T	G	.	.	MAF_INRAE=15.789;MAF_USDA=31.548
NC_035095.1	55304091	.	G	T	.	.	MAF_USDA=4.098
NC_035095.1	55304124	.	C	T	.	.	MAF_USDA=33.529
NC_035095.1	55304145	.	T	A	.	.	MAF_USDA=30.0
NC_035095.1	55304155	.	T	G	.	.	MAF_INRAE=23.418;MAF_USDA=39.024
NC_035095.1	55304174	.	A	T	.	.	MAF_USDA=5.882
NC_035095.1	55304179	.	A	G	.	.	MAF_USDA=10.656
NC_035095.1	55304182	.	G	T	.	.	MAF_USDA=4.918
NC_035095.1	55304201	.	A	G	.	.	MAF_USDA=7.059
NC_035095.1	55304211	.	G	T	.	.	MAF_USDA=2.459
NC_035095.1	55304221	.	T	A	.	.	MAF_INRAE=8.333;MAF_USDA=4.098
NC_035095.1	55304224	.	A	G	.	.	MAF_USDA=7.647
NC_035095.1	55304225	.	T	A	.	.	MAF_USDA=7.647
NC_035095.1	55304236	.	A	C	.	.	MAF_USDA=2.5
NC_035095.1	55304248	.	A	T	.	.	MAF_INRAE=2.532;MAF_USDA=31.176
NC_035095.1	55304276	.	C	T	.	.	MAF_USDA=1.639
NC_035095.1	55304309	.	C	T	.	.	MAF_INRAE=12.025;MAF_USDA=13.529
NC_035095.1	55304373	.	G	A	.	.	MAF_USDA=4.918
NC_035095.1	55304398	.	G	C	.	.	MAF_INRAE=15.789;MAF_USDA=1.639
NC_035095.1	55304454	.	T	C	.	.	MAF_USDA=4.918
NC_035095.1	55304479	.	G	T	.	.	MAF_INRAE=5.263;MAF_USDA=29.167
NC_035095.1	55304482	.	G	A	.	.	MAF_USDA=4.118
NC_035095.1	55304486	.	A	T	.	.	MAF_USDA=4.918
NC_035095.1	55304504	.	A	C	.	.	MAF_USDA=4.918
NC_035095.1	55304529	.	G	A	.	.	MAF_INRAE=19.62;MAF_USDA=29.412
NC_035095.1	55304534	.	T	C	.	.	MAF_INRAE=16.456
NC_035095.1	55304546	.	T	G	.	.	MAF_INRAE=18.987;MAF_USDA=26.471
NC_035095.1	55304560	.	T	C	.	.	MAF_USDA=5.882
NC_035095.1	55304578	.	A	T	.	.	MAF_INRAE=18.987;MAF_USDA=32.353
NC_035095.1	55304618	.	T	C	.	.	MAF_USDA=4.706
NC_035095.1	55304700	.	G	T	.	.	MAF_INRAE=18.987;MAF_USDA=29.412
NC_035095.1	55304719	.	T	C	.	.	MAF_USDA=4.706
NC_035095.1	55304740	.	T	G	.	.	MAF_USDA=4.118
NC_035095.1	55304757	.	G	T	.	.	MAF_USDA=1.639
NC_035095.1	55304820	.	A	T	.	.	MAF_INRAE=15.789;MAF_USDA=4.918
NC_035095.1	55304821	.	C	T	.	.	MAF_USDA=4.918
NC_035095.1	55304835	.	T	C	.	.	MAF_INRAE=9.167;MAF_USDA=9.836
NC_035095.1	55304843	.	A	T	.	.	MAF_USDA=2.459
NC_035095.1	55304844	.	C	T	.	.	MAF_USDA=4.706
NC_035095.1	55304851	.	G	C	.	.	MAF_INRAE=19.62;MAF_USDA=36.471
NC_035095.1	55304852	.	T	G	.	.	MAF_USDA=4.098
NC_035095.1	55304859	.	C	T	.	.	MAF_USDA=1.639
NC_035095.1	55304860	.	A	G	.	.	MAF_USDA=4.098
NC_035095.1	55304875	.	C	T	.	.	MAF_INRAE=36.667
NC_035095.1	55304877	.	G	T	.	.	MAF_USDA=2.459
NC_035095.1	55304887	.	G	T	.	.	MAF_USDA=1.639
NC_035095.1	55304888	.	G	T	.	.	MAF_USDA=1.639
NC_035095.1	55304907	.	A	C	.	.	MAF_USDA=1.639
NC_035095.1	55304913	.	A	T	.	.	MAF_INRAE=27.5
NC_035095.1	55304941	.	G	A	.	.	MAF_USDA=4.918
NC_035095.1	55304946	.	A	C	.	.	MAF_INRAE=5.263;MAF_USDA=8.824
NC_035095.1	55304949	.	C	T	.	.	MAF_INRAE=28.333
NC_035095.1	55304950	.	A	G	.	.	MAF_INRAE=28.333
NC_035095.1	55304964	.	A	C	.	.	MAF_USDA=3.279
NC_035095.1	55304965	.	A	T	.	.	MAF_INRAE=22.5
NC_035095.1	55304974	.	A	G	.	.	MAF_INRAE=20.833
NC_035095.1	55304979	.	A	G	.	.	MAF_INRAE=5.263
NC_035095.1	55304995	.	C	T	.	.	MAF_INRAE=29.167;MAF_USDA=20.588
NC_035095.1	55305006	.	T	C	.	.	MAF_INRAE=19.62;MAF_USDA=36.31
NC_035095.1	55305041	.	G	A	.	.	MAF_USDA=7.647
NC_035095.1	55305049	.	T	G	.	.	MAF_USDA=7.738
NC_035095.1	55305063	.	G	A	.	.	MAF_USDA=1.639
NC_035095.1	55305077	.	C	G	.	.	MAF_USDA=2.459
NC_035095.1	55305098	.	C	G	.	.	MAF_USDA=4.706
NC_035095.1	55305108	.	A	C	.	.	MAF_USDA=8.197
NC_035095.1	55305191	.	C	G	.	.	MAF_USDA=4.167
NC_035095.1	55307296	.	G	C	.	.	MAF_USDA=30.0
NC_035095.1	55307297	.	T	A	.	.	MAF_USDA=30.0
NC_035095.1	55307300	.	C	G	.	.	MAF_USDA=1.639
NC_035095.1	55307303	.	A	G	.	.	MAF_USDA=29.412
NC_035095.1	55307358	.	G	A	.	.	MAF_INRAE=1.667;MAF_USDA=8.235
NC_035095.1	55307362	.	C	G	.	.	MAF_USDA=2.353
NC_035095.1	55307365	.	G	A	.	.	MAF_USDA=3.279
NC_035095.1	55307366	.	G	T	.	.	MAF_INRAE=19.62;MAF_USDA=36.471
NC_035095.1	55307368	.	G	A	.	.	MAF_USDA=3.279
NC_035095.1	55307370	.	G	C	.	.	MAF_INRAE=1.667;MAF_USDA=7.647
NC_035095.1	55307397	.	C	T	.	.	MAF_INRAE=19.62;MAF_USDA=35.882
NC_035095.1	55307501	.	T	A	.	.	MAF_INRAE=19.167;MAF_USDA=18.75
NC_035095.1	55307516	.	C	T	.	.	MAF_INRAE=18.987;MAF_USDA=27.059
NC_035095.1	55307526	.	A	C	.	.	MAF_INRAE=24.684;MAF_USDA=29.412
NC_035095.1	55307541	.	C	T	.	.	MAF_INRAE=24.684;MAF_USDA=22.941
NC_035095.1	55307544	.	A	T	.	.	MAF_INRAE=19.167;MAF_USDA=36.471
NC_035095.1	55307558	.	C	T	.	.	MAF_USDA=2.353
NC_035095.1	55307570	.	C	A	.	.	MAF_USDA=1.639
NC_035095.1	55307572	.	A	T	.	.	MAF_USDA=1.667
NC_035095.1	55307593	.	A	G	.	.	MAF_INRAE=21.519;MAF_USDA=36.905
NC_035095.1	55307679	.	T	A	.	.	MAF_INRAE=21.519;MAF_USDA=35.882
NC_035095.1	55307694	.	C	A	.	.	MAF_INRAE=20.886;MAF_USDA=35.882
NC_035095.1	55307703	.	G	T	.	.	MAF_INRAE=8.333;MAF_USDA=4.918
NC_035095.1	55307732	.	G	A	.	.	MAF_INRAE=10.127;MAF_USDA=1.639
NC_035095.1	55307743	.	T	C	.	.	MAF_INRAE=18.987;MAF_USDA=27.059
NC_035095.1	55307760	.	G	A	.	.	MAF_INRAE=10.127
NC_035095.1	55307763	.	G	T	.	.	MAF_INRAE=18.987;MAF_USDA=23.529
NC_035095.1	55307798	.	A	T	.	.	MAF_INRAE=19.62;MAF_USDA=35.294
NC_035095.1	55307816	.	T	C	.	.	MAF_USDA=2.459
NC_035095.1	55307831	.	A	C	.	.	MAF_INRAE=20.253;MAF_USDA=35.882
NC_035095.1	55307847	.	G	A	.	.	MAF_USDA=7.647
NC_035095.1	55307875	.	C	T	.	.	MAF_USDA=1.639
NC_035095.1	55307887	.	G	T	.	.	MAF_USDA=1.639
NC_035095.1	55307911	.	G	A	.	.	MAF_INRAE=18.987;MAF_USDA=28.824
NC_035095.1	55307918	.	T	C	.	.	MAF_INRAE=18.987;MAF_USDA=28.824
NC_035095.1	55307946	.	G	A	.	.	MAF_INRAE=18.987;MAF_USDA=27.647
NC_035095.1	55307973	.	G	A	.	.	MAF_INRAE=18.987;MAF_USDA=28.824
NC_035095.1	55307987	.	A	G	.	.	MAF_USDA=2.459
NC_035095.1	55307993	.	A	C	.	.	MAF_INRAE=15.789;MAF_USDA=4.918
NC_035095.1	55307997	.	G	T	.	.	MAF_INRAE=20.0;MAF_USDA=36.471
NC_035095.1	55308043	.	G	A	.	.	MAF_USDA=4.098
NC_035095.1	55308093	.	C	A	.	.	MAF_USDA=4.167
NC_035095.1	55308094	.	C	A	.	.	MAF_USDA=4.167
NC_035095.1	55308103	.	C	T	.	.	MAF_INRAE=10.127;MAF_USDA=1.639
NC_035095.1	55308108	.	G	A	.	.	MAF_INRAE=7.5;MAF_USDA=5.738
NC_035095.1	55308109	.	C	A	.	.	MAF_INRAE=7.5;MAF_USDA=5.738
NC_035095.1	55308112	.	C	T	.	.	MAF_USDA=5.294
NC_035095.1	55308113	.	G	A	.	.	MAF_INRAE=10.0
NC_035095.1	55308127	.	A	G	.	.	MAF_USDA=6.471
NC_035095.1	55308128	.	A	G	.	.	MAF_INRAE=5.263;MAF_USDA=21.765
NC_035095.1	55308135	.	C	T	.	.	MAF_INRAE=18.354;MAF_USDA=27.647
NC_035095.1	55308153	.	G	A	.	.	MAF_INRAE=17.089
NC_035095.1	55308165	.	A	G	.	.	MAF_INRAE=15.789;MAF_USDA=4.918
NC_035095.1	55308185	.	C	T	.	.	MAF_INRAE=19.62;MAF_USDA=35.294
NC_035095.1	55308198	.	A	T	.	.	MAF_INRAE=5.263;MAF_USDA=5.738
NC_035095.1	55308211	.	T	A	.	.	MAF_USDA=1.639
NC_035095.1	55308278	.	A	G	.	.	MAF_USDA=11.765
NC_035095.1	55308292	.	C	T	.	.	MAF_INRAE=5.263;MAF_USDA=5.738
NC_035095.1	55308304	.	G	A	.	.	MAF_USDA=12.353
NC_035095.1	55308313	.	C	A	.	.	MAF_INRAE=15.789;MAF_USDA=5.738
NC_035095.1	55308385	.	G	T	.	.	MAF_USDA=5.294
NC_035095.1	55308386	.	A	G	.	.	MAF_USDA=5.294
NC_035095.1	55308398	.	A	G	.	.	MAF_USDA=4.918
NC_035095.1	55308460	.	C	A	.	.	MAF_INRAE=10.127;MAF_USDA=2.353
NC_035095.1	55308488	.	A	G	.	.	MAF_USDA=6.557
NC_035095.1	55308497	.	T	C	.	.	MAF_USDA=1.639
NC_035095.1	55308658	.	T	A	.	.	MAF_INRAE=5.263;MAF_USDA=16.471
NC_035095.1	55308673	.	C	A	.	.	MAF_INRAE=20.886;MAF_USDA=35.294
NC_035095.1	55308693	.	C	G	.	.	MAF_USDA=1.639
NC_035095.1	55308741	.	T	G	.	.	MAF_USDA=2.459
NC_035095.1	55308743	.	C	T	.	.	MAF_USDA=5.882
NC_035095.1	55308748	.	C	A	.	.	MAF_USDA=3.279
NC_035095.1	55308756	.	G	T	.	.	MAF_USDA=4.118
NC_035095.1	55308787	.	C	T	.	.	MAF_INRAE=47.468;MAF_USDA=12.941
NC_035095.1	55308798	.	G	A	.	.	MAF_USDA=4.167
NC_035095.1	55308803	.	C	T	.	.	MAF_USDA=4.918
NC_035095.1	55308807	.	C	T	.	.	MAF_INRAE=5.263;MAF_USDA=17.059
NC_035095.1	55308809	.	C	T	.	.	MAF_USDA=5.882
NC_035095.1	55308830	.	C	T	.	.	MAF_INRAE=18.987;MAF_USDA=23.529
NC_035095.1	55308840	.	G	A	.	.	MAF_INRAE=19.62;MAF_USDA=37.059
NC_035095.1	55308866	.	C	A	.	.	MAF_USDA=1.639
NC_035095.1	55308897	.	G	T	.	.	MAF_INRAE=19.62;MAF_USDA=30.0
NC_035095.1	55308953	.	G	A	.	.	MAF_INRAE=18.987;MAF_USDA=23.529
NC_035095.1	55308965	.	A	G	.	.	MAF_USDA=9.016
NC_035095.1	55308986	.	C	T	.	.	MAF_USDA=4.918
NC_035095.1	55309011	.	G	T	.	.	MAF_INRAE=17.089;MAF_USDA=9.016
NC_035095.1	55309031	.	A	G	.	.	MAF_INRAE=18.987;MAF_USDA=22.941
NC_035095.1	55309037	.	G	C	.	.	MAF_USDA=1.639
NC_035095.1	55309040	.	C	T	.	.	MAF_INRAE=21.053;MAF_USDA=41.765
NC_035095.1	55309088	.	C	T	.	.	MAF_INRAE=24.051;MAF_USDA=29.412
NC_035095.1	55309126	.	G	C	.	.	MAF_USDA=4.918
NC_035095.1	55309138	.	C	T	.	.	MAF_USDA=2.083
NC_035095.1	55309140	.	G	A	.	.	MAF_USDA=5.882
NC_035095.1	55309175	.	G	A	.	.	MAF_USDA=2.459
NC_035095.1	55309187	.	G	T	.	.	MAF_USDA=7.377
NC_035095.1	55309226	.	A	G	.	.	MAF_INRAE=11.392;MAF_USDA=5.294
NC_035095.1	55309247	.	C	T	.	.	MAF_USDA=5.738
NC_035095.1	55309259	.	C	A	.	.	MAF_USDA=5.882
NC_035095.1	55309303	.	T	C	.	.	MAF_USDA=7.377
NC_035095.1	55309316	.	A	G	.	.	MAF_INRAE=10.526;MAF_USDA=32.353
NC_035095.1	55309322	.	C	T	.	.	MAF_INRAE=26.316;MAF_USDA=35.882
NC_035095.1	55309374	.	C	T	.	.	MAF_USDA=1.639
NC_035095.1	55309380	.	C	G	.	.	MAF_INRAE=36.842;MAF_USDA=44.118
NC_035095.1	55309394	.	A	T	.	.	MAF_USDA=2.459
NC_035095.1	55309436	.	G	T	.	.	MAF_USDA=1.639
NC_035095.1	55309599	.	C	T	.	.	MAF_INRAE=31.579
NC_035095.1	55309640	.	A	T	.	.	MAF_USDA=2.459
NC_035095.1	55309641	.	C	T	.	.	MAF_USDA=1.639
NC_035095.1	55309657	.	A	G	.	.	MAF_INRAE=15.789;MAF_USDA=13.333
NC_035095.1	55309666	.	G	C	.	.	MAF_USDA=5.833
NC_035095.1	55309686	.	T	A	.	.	MAF_USDA=2.5
NC_035095.1	55309687	.	G	A	.	.	MAF_USDA=2.5
NC_035095.1	55309739	.	C	A	.	.	MAF_USDA=4.918
NC_035095.1	55309777	.	G	A	.	.	MAF_USDA=1.176
NC_035095.1	55309786	.	T	C	.	.	MAF_INRAE=16.456;MAF_USDA=12.353
NC_035095.1	55309795	.	G	T	.	.	MAF_USDA=4.167
NC_035095.1	55309803	.	A	G	.	.	MAF_USDA=7.647
NC_035095.1	55309857	.	A	C	.	.	MAF_INRAE=17.089;MAF_USDA=4.167
NC_035095.1	55309927	.	A	G	.	.	MAF_INRAE=6.667;MAF_USDA=4.098
NC_035095.1	55309964	.	T	A	.	.	MAF_USDA=5.738
NC_035095.1	55309986	.	A	G	.	.	MAF_USDA=5.738
NC_035095.1	55309994	.	T	C	.	.	MAF_USDA=1.639
NC_035095.1	55310009	.	G	A	.	.	MAF_INRAE=10.127;MAF_USDA=1.639
NC_035095.1	55310023	.	T	C	.	.	MAF_USDA=1.639
NC_035095.1	55310031	.	T	G	.	.	MAF_USDA=2.459
NC_035095.1	55310061	.	G	A	.	.	MAF_USDA=8.333
NC_035095.1	55310109	.	G	A	.	.	MAF_INRAE=17.089;MAF_USDA=9.836
NC_035095.1	55310111	.	A	T	.	.	MAF_INRAE=24.684;MAF_USDA=23.529
NC_035095.1	55310115	.	G	C	.	.	MAF_USDA=1.639
NC_035095.1	55310158	.	A	T	.	.	MAF_USDA=5.294
NC_035095.1	55310165	.	A	G	.	.	MAF_USDA=8.333
NC_035095.1	55310190	.	A	T	.	.	MAF_USDA=12.353
NC_035095.1	55310224	.	G	A	.	.	MAF_USDA=17.059
NC_035095.1	55310284	.	C	T	.	.	MAF_INRAE=25.316;MAF_USDA=23.529
NC_035095.1	55310285	.	G	A	.	.	MAF_USDA=5.882
NC_035095.1	55310286	.	C	T	.	.	MAF_USDA=1.639
NC_035095.1	55310305	.	C	T	.	.	MAF_USDA=2.459
NC_035095.1	55310307	.	G	T	.	.	MAF_USDA=1.639
NC_035095.1	55310308	.	C	T	.	.	MAF_USDA=1.639
NC_035095.1	55310330	.	G	A	.	.	MAF_USDA=1.639
NC_035095.1	55310335	.	C	T	.	.	MAF_USDA=1.639
NC_035095.1	55310381	.	G	A	.	.	MAF_USDA=1.176
NC_035095.1	55310402	.	T	A	.	.	MAF_INRAE=17.089;MAF_USDA=9.016
NC_035095.1	55310407	.	C	A	.	.	MAF_INRAE=17.722;MAF_USDA=4.167
NC_035095.1	55310420	.	C	T	.	.	MAF_USDA=2.459
NC_035095.1	55310443	.	C	T	.	.	MAF_USDA=1.639
NC_035095.1	55310461	.	C	T	.	.	MAF_USDA=1.667
NC_035095.1	55310462	.	A	G	.	.	MAF_INRAE=16.456;MAF_USDA=14.167
NC_035095.1	55310528	.	C	A	.	.	MAF_USDA=5.882
NC_035095.1	55310567	.	T	A	.	.	MAF_USDA=1.639
NC_035095.1	55310592	.	G	A	.	.	MAF_USDA=1.765
NC_035095.1	55310599	.	T	A	.	.	MAF_USDA=2.459
NC_035095.1	55310603	.	A	C	.	.	MAF_USDA=2.459
NC_035095.1	55310629	.	G	A	.	.	MAF_INRAE=8.333;MAF_USDA=6.557
NC_035095.1	55310633	.	T	G	.	.	MAF_INRAE=18.987;MAF_USDA=31.765
NC_035095.1	55310663	.	A	T	.	.	MAF_INRAE=18.354;MAF_USDA=4.167
NC_035095.1	55310679	.	C	T	.	.	MAF_USDA=1.639
NC_035095.1	55310701	.	T	G	.	.	MAF_USDA=4.167
NC_035095.1	55310707	.	A	G	.	.	MAF_INRAE=23.418;MAF_USDA=44.118
NC_035095.1	55310738	.	G	T	.	.	MAF_USDA=4.167
NC_035095.1	55310739	.	A	T	.	.	MAF_USDA=1.176
NC_035095.1	55310740	.	C	A	.	.	MAF_INRAE=21.053;MAF_USDA=28.235
NC_035095.1	55310742	.	T	A	.	.	MAF_USDA=2.083
NC_035095.1	55310777	.	A	G	.	.	MAF_USDA=1.639
NC_035095.1	55310814	.	C	T	.	.	MAF_INRAE=16.456;MAF_USDA=9.836
NC_035095.1	55310827	.	T	C	.	.	MAF_INRAE=18.354;MAF_USDA=31.176
NC_035095.1	55310831	.	A	C	.	.	MAF_INRAE=8.333;MAF_USDA=1.639
NC_035095.1	55310855	.	A	C	.	.	MAF_INRAE=15.823;MAF_USDA=9.836
NC_035095.1	55310863	.	G	C	.	.	MAF_INRAE=16.456;MAF_USDA=9.836
NC_035095.1	55310871	.	C	T	.	.	MAF_USDA=2.459
NC_035095.1	55310876	.	G	A	.	.	MAF_USDA=2.459
NC_035095.1	55310920	.	G	A	.	.	MAF_USDA=1.639
NC_035095.1	55310963	.	C	T	.	.	MAF_USDA=4.098
NC_035095.1	55310982	.	C	A	.	.	MAF_USDA=3.279
NC_035095.1	55311051	.	G	T	.	.	MAF_USDA=12.5
NC_035095.1	55311091	.	A	G	.	.	MAF_INRAE=9.167;MAF_USDA=33.333
NC_035095.1	55311336	.	T	C	.	.	MAF_INRAE=31.579;MAF_USDA=39.583
NC_035095.1	55311371	.	A	G	.	.	MAF_USDA=2.459
NC_035095.1	55311422	.	C	T	.	.	MAF_USDA=10.417
NC_035095.1	55311425	.	A	C	.	.	MAF_INRAE=36.842;MAF_USDA=35.417
NC_035095.1	55311491	.	C	G	.	.	MAF_USDA=31.25
NC_035095.1	55312229	.	T	G	.	.	MAF_USDA=31.25
NC_035095.1	55312297	.	G	T	.	.	MAF_USDA=2.459
NC_035095.1	55312318	.	A	T	.	.	MAF_USDA=2.459
NC_035095.1	55312371	.	G	A	.	.	MAF_USDA=1.639
NC_035095.1	55312400	.	G	C	.	.	MAF_USDA=1.667
NC_035095.1	55312409	.	A	G	.	.	MAF_USDA=1.639
NC_035095.1	55312500	.	T	C	.	.	MAF_INRAE=18.354;MAF_USDA=25.882
NC_035095.1	55312506	.	A	T	.	.	MAF_INRAE=10.759;MAF_USDA=5.294
NC_035095.1	55312537	.	T	A	.	.	MAF_USDA=4.918
NC_035095.1	55312575	.	A	G	.	.	MAF_INRAE=10.759;MAF_USDA=6.557
NC_035095.1	55312584	.	C	T	.	.	MAF_INRAE=8.228;MAF_USDA=24.706
NC_035095.1	55312626	.	A	T	.	.	MAF_USDA=2.459
NC_035095.1	55312704	.	C	T	.	.	MAF_INRAE=18.987;MAF_USDA=22.941
NC_035095.1	55312733	.	C	T	.	.	MAF_INRAE=18.987;MAF_USDA=24.706
NC_035095.1	55312740	.	G	A	.	.	MAF_INRAE=18.987;MAF_USDA=22.941
NC_035095.1	55312745	.	T	C	.	.	MAF_USDA=9.836
NC_035095.1	55312782	.	C	G	.	.	MAF_USDA=1.639
NC_035095.1	55312823	.	T	A	.	.	MAF_INRAE=10.127;MAF_USDA=5.738
NC_035095.1	55312846	.	C	A	.	.	MAF_USDA=2.459
NC_035095.1	55312867	.	T	C	.	.	MAF_INRAE=18.354;MAF_USDA=21.765
NC_035095.1	55312872	.	T	A	.	.	MAF_INRAE=18.354;MAF_USDA=23.529
NC_035095.1	55312880	.	T	C	.	.	MAF_USDA=10.656
NC_035095.1	55312915	.	G	T	.	.	MAF_INRAE=17.722;MAF_USDA=4.706
NC_035095.1	55312939	.	C	T	.	.	MAF_INRAE=16.456;MAF_USDA=4.118
NC_035095.1	55312940	.	T	C	.	.	MAF_INRAE=16.667;MAF_USDA=24.118
NC_035095.1	55312962	.	G	A	.	.	MAF_USDA=4.167
NC_035095.1	55312976	.	G	C	.	.	MAF_USDA=3.279
NC_035095.1	55312982	.	T	C	.	.	MAF_INRAE=5.263;MAF_USDA=15.882
NC_035095.1	55312983	.	T	A	.	.	MAF_USDA=2.459
NC_035095.1	55312984	.	C	A	.	.	MAF_INRAE=32.911;MAF_USDA=38.235
NC_035095.1	55312985	.	C	T	.	.	MAF_INRAE=17.722;MAF_USDA=5.294
NC_035095.1	55312988	.	G	A	.	.	MAF_USDA=2.459
NC_035095.1	55312994	.	C	A	.	.	MAF_INRAE=17.722;MAF_USDA=5.294
NC_035095.1	55312995	.	G	A	.	.	MAF_USDA=2.459
NC_035095.1	55313025	.	A	G	.	.	MAF_INRAE=48.101;MAF_USDA=17.059
NC_035095.1	55313036	.	G	A	.	.	MAF_INRAE=10.127;MAF_USDA=6.557
NC_035095.1	55313058	.	C	T	.	.	MAF_USDA=2.459
NC_035095.1	55313118	.	G	A	.	.	MAF_INRAE=5.263;MAF_USDA=15.294
NC_035095.1	55313128	.	A	G	.	.	MAF_USDA=2.353
NC_035095.1	55313158	.	C	T	.	.	MAF_USDA=5.882
NC_035095.1	55313181	.	A	G	.	.	MAF_INRAE=18.987;MAF_USDA=35.417
NC_035095.1	55313222	.	A	G	.	.	MAF_USDA=2.353
NC_035095.1	55313225	.	G	C	.	.	MAF_USDA=2.459
NC_035095.1	55313245	.	G	T	.	.	MAF_USDA=2.459
NC_035095.1	55313286	.	T	G	.	.	MAF_INRAE=21.053;MAF_USDA=24.118
NC_035095.1	55313287	.	T	G	.	.	MAF_USDA=24.118
NC_035095.1	55313301	.	G	T	.	.	MAF_USDA=4.918
NC_035095.1	55313322	.	C	A	.	.	MAF_INRAE=5.263
NC_035095.1	55313326	.	A	C	.	.	MAF_USDA=24.118
NC_035095.1	55313333	.	T	G	.	.	MAF_USDA=24.118
NC_035095.1	55313380	.	G	A	.	.	MAF_USDA=4.167
NC_035095.1	55313805	.	T	A	.	.	MAF_USDA=2.083
NC_035095.1	55313831	.	G	T	.	.	MAF_USDA=2.5
NC_035095.1	55313885	.	C	T	.	.	MAF_INRAE=15.789;MAF_USDA=2.459
NC_035095.1	55313916	.	C	A	.	.	MAF_INRAE=5.263
NC_035095.1	55313937	.	C	A	.	.	MAF_USDA=22.917
NC_035095.1	55313955	.	C	T	.	.	MAF_USDA=29.167
NC_035095.1	55313984	.	G	A	.	.	MAF_INRAE=15.789
NC_035095.1	55314053	.	C	T	.	.	MAF_USDA=1.639
NC_035095.1	55314057	.	G	T	.	.	MAF_USDA=4.118
NC_035095.1	55314081	.	A	G	.	.	MAF_INRAE=16.456;MAF_USDA=1.639
NC_035095.1	55314087	.	A	C	.	.	MAF_INRAE=7.595;MAF_USDA=7.377
NC_035095.1	55314129	.	A	T	.	.	MAF_INRAE=42.105;MAF_USDA=37.059
NC_035095.1	55314130	.	T	A	.	.	MAF_USDA=16.471
NC_035095.1	55314132	.	C	T	.	.	MAF_USDA=2.459
NC_035095.1	55314264	.	T	G	.	.	MAF_USDA=3.614
NC_035095.1	55314277	.	G	T	.	.	MAF_USDA=2.083
NC_035095.1	55314558	.	G	A	.	.	MAF_USDA=37.5
NC_035095.1	55314580	.	C	T	.	.	MAF_USDA=2.083
NC_035095.1	55314589	.	T	G	.	.	MAF_USDA=5.738
NC_035095.1	55314608	.	G	T	.	.	MAF_USDA=2.459
NC_035095.1	55314614	.	G	A	.	.	MAF_USDA=4.167
NC_035095.1	55314635	.	C	T	.	.	MAF_USDA=45.833
NC_035095.1	55314648	.	T	C	.	.	MAF_USDA=47.917
NC_035095.1	55314674	.	T	G	.	.	MAF_USDA=6.25
NC_035095.1	55314697	.	A	G	.	.	MAF_USDA=41.304
NC_035095.1	55314727	.	T	G	.	.	MAF_USDA=5.422
NC_035095.1	55314821	.	A	G	.	.	MAF_INRAE=31.579;MAF_USDA=13.69
NC_035095.1	55314858	.	T	C	.	.	MAF_INRAE=31.579;MAF_USDA=15.882
NC_035095.1	55314874	.	A	C	.	.	MAF_USDA=31.176
NC_035095.1	55314951	.	C	G	.	.	MAF_USDA=2.083
NC_035095.1	55314983	.	T	A	.	.	MAF_USDA=5.738
NC_035095.1	55315916	.	C	T	.	.	MAF_USDA=16.667
NC_035095.1	55315919	.	T	C	.	.	MAF_USDA=35.417
NC_035095.1	55315962	.	A	G	.	.	MAF_USDA=10.588
NC_035095.1	55315964	.	A	G	.	.	MAF_USDA=3.529
NC_035095.1	55315976	.	A	G	.	.	MAF_USDA=5.738
NC_035095.1	55315980	.	G	C	.	.	MAF_USDA=4.098
NC_035095.1	55316005	.	T	C	.	.	MAF_USDA=4.918
NC_035095.1	55316031	.	A	G	.	.	MAF_USDA=2.459
NC_035095.1	55316072	.	T	C	.	.	MAF_USDA=5.0
NC_035095.1	55316098	.	G	A	.	.	MAF_USDA=4.167
NC_035095.1	55316102	.	A	G	.	.	MAF_USDA=22.917
NC_035095.1	55316143	.	A	C	.	.	MAF_USDA=2.459
NC_035095.1	55316156	.	C	T	.	.	MAF_USDA=8.235
NC_035095.1	55316169	.	G	A	.	.	MAF_USDA=1.639
NC_035095.1	55316180	.	A	T	.	.	MAF_USDA=1.639
NC_035095.1	55316248	.	G	T	.	.	MAF_USDA=2.941
NC_035095.1	55316266	.	G	A	.	.	MAF_USDA=2.083
NC_035095.1	55316312	.	C	A	.	.	MAF_USDA=7.143
NC_035095.1	55316368	.	T	A	.	.	MAF_USDA=10.714
NC_035095.1	55316401	.	A	G	.	.	MAF_USDA=10.0
NC_035095.1	55316439	.	G	A	.	.	MAF_USDA=4.167
NC_035095.1	55316452	.	G	T	.	.	MAF_USDA=8.333
NC_035095.1	55316466	.	G	A	.	.	MAF_USDA=8.696
NC_035095.1	55316595	.	G	A	.	.	MAF_USDA=39.583
NC_035095.1	55316613	.	A	G	.	.	MAF_USDA=15.663
NC_035095.1	55316673	.	G	A	.	.	MAF_USDA=10.241
NC_035095.1	55316693	.	T	G	.	.	MAF_USDA=2.542
NC_035095.1	55316740	.	C	T	.	.	MAF_USDA=26.19
NC_035095.1	55316786	.	G	C	.	.	MAF_USDA=2.459
NC_035095.1	55316815	.	C	G	.	.	MAF_USDA=3.529
NC_035095.1	55316899	.	A	T	.	.	MAF_INRAE=21.053;MAF_USDA=38.235
NC_035095.1	55316928	.	A	C	.	.	MAF_USDA=2.941
NC_035095.1	55316937	.	T	A	.	.	MAF_INRAE=23.684;MAF_USDA=41.765
NC_035095.1	55316945	.	T	C	.	.	MAF_USDA=3.279
NC_035095.1	55316957	.	A	T	.	.	MAF_USDA=21.176
NC_035095.1	55316958	.	T	A	.	.	MAF_USDA=21.176
NC_035095.1	55316968	.	A	G	.	.	MAF_INRAE=28.947;MAF_USDA=47.059
NC_035095.1	55316982	.	G	A	.	.	MAF_INRAE=6.962;MAF_USDA=9.016
NC_035095.1	55316991	.	T	A	.	.	MAF_INRAE=41.139;MAF_USDA=17.213
NC_035095.1	55316994	.	A	T	.	.	MAF_INRAE=5.263;MAF_USDA=8.197
NC_035095.1	55317000	.	G	C	.	.	MAF_INRAE=15.789;MAF_USDA=18.033
NC_035095.1	55317001	.	T	C	.	.	MAF_USDA=1.639
NC_035095.1	55317027	.	GAAATGAAAATG	GAAATGAAAATT	.	.	MAF_USDA=29.167
NC_035095.1	55317048	.	T	G	.	.	MAF_USDA=5.422
NC_035095.1	55317061	.	C	T	.	.	MAF_USDA=20.588
NC_035095.1	55317498	.	G	A	.	.	MAF_USDA=4.167
NC_035095.1	55317507	.	T	C	.	.	MAF_USDA=7.377
NC_035095.1	55317525	.	G	A	.	.	MAF_USDA=7.647
NC_035095.1	55317534	.	T	C	.	.	MAF_USDA=11.475
NC_035095.1	55317538	.	T	G	.	.	MAF_USDA=6.25
NC_035095.1	55317571	.	T	A	.	.	MAF_INRAE=5.263
NC_035095.1	55317579	.	G	T	.	.	MAF_USDA=4.098
NC_035095.1	55317651	.	G	A	.	.	MAF_USDA=1.639
NC_035095.1	55317679	.	C	G	.	.	MAF_INRAE=10.127;MAF_USDA=3.279
NC_035095.1	55317684	.	C	A	.	.	MAF_INRAE=19.62;MAF_USDA=38.824
NC_035095.1	55317705	.	C	A	.	.	MAF_USDA=3.279
NC_035095.1	55317760	.	G	A	.	.	MAF_USDA=5.882
NC_035095.1	55317833	.	A	G	.	.	MAF_INRAE=41.139;MAF_USDA=28.235
NC_035095.1	55317910	.	G	T	.	.	MAF_USDA=3.279
NC_035095.1	55317917	.	C	G	.	.	MAF_USDA=1.639
NC_035095.1	55317921	.	C	T	.	.	MAF_INRAE=10.759;MAF_USDA=5.294
NC_035095.1	55317922	.	G	A	.	.	MAF_INRAE=10.833;MAF_USDA=5.294
NC_035095.1	55317935	.	C	A	.	.	MAF_USDA=2.459
NC_035095.1	55317971	.	T	A	.	.	MAF_INRAE=9.167;MAF_USDA=20.0
NC_035095.1	55317987	.	A	G	.	.	MAF_USDA=10.588
NC_035095.1	55317988	.	T	C	.	.	MAF_USDA=4.098
NC_035095.1	55318006	.	C	T	.	.	MAF_INRAE=20.253;MAF_USDA=48.235
NC_035095.1	55318007	.	G	A	.	.	MAF_USDA=10.588
NC_035095.1	55318008	.	A	C	.	.	MAF_USDA=14.118
NC_035095.1	55318011	.	G	T	.	.	MAF_INRAE=1.667
NC_035095.1	55318013	.	C	T	.	.	MAF_USDA=10.714
NC_035095.1	55318016	.	G	T	.	.	MAF_USDA=2.976
NC_035095.1	55318019	.	G	C	.	.	MAF_USDA=10.714
NC_035095.1	55318066	.	A	T	.	.	MAF_USDA=1.639
NC_035095.1	55318119	.	C	T	.	.	MAF_USDA=3.279
NC_035095.1	55318187	.	C	T	.	.	MAF_USDA=2.083
NC_035095.1	55318200	.	G	T	.	.	MAF_USDA=1.786
NC_035095.1	55318201	.	G	A	.	.	MAF_USDA=1.786
NC_035095.1	55318251	.	A	C	.	.	MAF_INRAE=10.759;MAF_USDA=10.0
NC_035095.1	55318255	.	A	G	.	.	MAF_INRAE=7.595;MAF_USDA=7.377
NC_035095.1	55318351	.	C	T	.	.	MAF_INRAE=7.595;MAF_USDA=12.5
NC_035095.1	55318356	.	A	G	.	.	MAF_INRAE=7.595;MAF_USDA=13.333
NC_035095.1	55318369	.	G	A	.	.	MAF_INRAE=9.494
NC_035095.1	55318375	.	C	T	.	.	MAF_INRAE=5.263;MAF_USDA=33.929
NC_035095.1	55318391	.	G	C	.	.	MAF_INRAE=8.228
NC_035095.1	55318392	.	A	C	.	.	MAF_INRAE=7.5
NC_035095.1	55318399	.	A	C	.	.	MAF_INRAE=8.228
NC_035095.1	55318400	.	C	T	.	.	MAF_INRAE=7.5
NC_035095.1	55318412	.	A	T	.	.	MAF_INRAE=9.494;MAF_USDA=4.167
NC_035095.1	55318413	.	C	T	.	.	MAF_INRAE=46.667;MAF_USDA=12.805
NC_035095.1	55318414	.	G	C	.	.	MAF_INRAE=9.167;MAF_USDA=4.167
NC_035095.1	55318416	.	T	G	.	.	MAF_INRAE=9.167;MAF_USDA=4.167
NC_035095.1	55318426	.	A	T	.	.	MAF_INRAE=9.494;MAF_USDA=4.167
NC_035095.1	55318431	.	T	C	.	.	MAF_USDA=3.39
NC_035095.1	55318432	.	T	G	.	.	MAF_INRAE=8.228;MAF_USDA=32.53
NC_035095.1	55318451	.	G	A	.	.	MAF_USDA=3.333
NC_035095.1	55318488	.	G	A	.	.	MAF_INRAE=36.076;MAF_USDA=31.25
NC_035095.1	55318547	.	G	A	.	.	MAF_INRAE=10.759;MAF_USDA=10.714
NC_035095.1	55318600	.	C	G	.	.	MAF_INRAE=10.759;MAF_USDA=10.714
NC_035095.1	55318627	.	G	A	.	.	MAF_USDA=1.667
NC_035095.1	55318636	.	C	T	.	.	MAF_INRAE=5.263;MAF_USDA=10.119
NC_035095.1	55318661	.	C	A	.	.	MAF_INRAE=12.658;MAF_USDA=39.286
NC_035095.1	55318688	.	G	A	.	.	MAF_USDA=1.667
NC_035095.1	55318732	.	C	T	.	.	MAF_INRAE=34.81;MAF_USDA=31.25
NC_035095.1	55318736	.	C	T	.	.	MAF_USDA=4.167
NC_035095.1	55318750	.	C	T	.	.	MAF_USDA=3.333
NC_035095.1	55318767	.	G	A	.	.	MAF_USDA=1.667
NC_035095.1	55319411	.	A	G	.	.	MAF_USDA=50.0
NC_035095.1	55319412	.	A	C	.	.	MAF_USDA=6.25
NC_035095.1	55319471	.	G	A	.	.	MAF_USDA=1.765
NC_035095.1	55319489	.	G	A	.	.	MAF_USDA=1.765
NC_035095.1	55319501	.	G	A	.	.	MAF_USDA=6.471
NC_035095.1	55319502	.	C	T	.	.	MAF_USDA=6.471
NC_035095.1	55319544	.	A	C	.	.	MAF_USDA=4.118
NC_035095.1	55319586	.	C	A	.	.	MAF_USDA=4.762
NC_035095.1	55319614	.	C	T	.	.	MAF_USDA=5.357
NC_035095.1	55319615	.	G	A	.	.	MAF_USDA=2.41
NC_035095.1	55319734	.	G	T	.	.	MAF_USDA=3.333
NC_035095.1	55319745	.	G	A	.	.	MAF_USDA=6.627
NC_035095.1	55319763	.	G	A	.	.	MAF_USDA=5.0
NC_035095.1	55319906	.	A	T	.	.	MAF_INRAE=37.342;MAF_USDA=19.412
NC_035095.1	55319914	.	C	A	.	.	MAF_USDA=5.294
NC_035095.1	55319919	.	T	G	.	.	MAF_USDA=5.294
NC_035095.1	55320009	.	A	T	.	.	MAF_USDA=2.083
NC_035095.1	55320010	.	G	T	.	.	MAF_USDA=2.083
NC_035095.1	55320013	.	T	G	.	.	MAF_USDA=2.381
NC_035095.1	55320217	.	G	T	.	.	MAF_INRAE=17.089;MAF_USDA=4.118
NC_035095.1	55320233	.	A	G	.	.	MAF_USDA=7.377
NC_035095.1	55320246	.	G	A	.	.	MAF_USDA=4.098
NC_035095.1	55320259	.	A	G	.	.	MAF_USDA=5.882
NC_035095.1	55320261	.	T	A	.	.	MAF_USDA=2.941
NC_035095.1	55320272	.	G	A	.	.	MAF_USDA=5.294
NC_035095.1	55320321	.	T	C	.	.	MAF_USDA=1.639
NC_035095.1	55320411	.	G	A	.	.	MAF_INRAE=15.789
NC_035095.1	55320477	.	G	A	.	.	MAF_USDA=7.059
NC_035095.1	55320490	.	A	G	.	.	MAF_USDA=3.279
NC_035095.1	55320508	.	C	T	.	.	MAF_USDA=4.098
NC_035095.1	55320520	.	A	G	.	.	MAF_USDA=5.882
NC_035095.1	55320533	.	A	G	.	.	MAF_USDA=7.377
NC_035095.1	55320549	.	T	C	.	.	MAF_USDA=1.639
NC_035095.1	55320551	.	T	C	.	.	MAF_USDA=2.459
NC_035095.1	55320592	.	C	T	.	.	MAF_USDA=4.098
NC_035095.1	55320635	.	T	C	.	.	MAF_USDA=8.197
NC_035095.1	55320647	.	C	G	.	.	MAF_USDA=1.639
NC_035095.1	55320649	.	G	A	.	.	MAF_USDA=8.197
NC_035095.1	55320659	.	G	A	.	.	MAF_USDA=4.706
NC_035095.1	55320662	.	A	G	.	.	MAF_USDA=18.824
NC_035095.1	55320688	.	C	G	.	.	MAF_USDA=21.765
NC_035095.1	55320689	.	T	C	.	.	MAF_USDA=21.765
NC_035095.1	55320692	.	A	G	.	.	MAF_USDA=16.471
NC_035095.1	55320705	.	G	A	.	.	MAF_USDA=5.882
NC_035095.1	55320723	.	C	T	.	.	MAF_USDA=4.098
NC_035095.1	55320728	.	G	A	.	.	MAF_USDA=9.836
NC_035095.1	55320731	.	G	C	.	.	MAF_USDA=3.279
NC_035095.1	55320732	.	C	T	.	.	MAF_USDA=3.279
NC_035095.1	55320735	.	G	A	.	.	MAF_USDA=4.918
NC_035095.1	55320748	.	A	G	.	.	MAF_USDA=18.235
NC_035095.1	55320762	.	T	A	.	.	MAF_USDA=4.167
NC_035095.1	55320771	.	G	A	.	.	MAF_USDA=8.333
NC_035095.1	55320778	.	G	A	.	.	MAF_USDA=6.557
NC_035095.1	55320823	.	G	A	.	.	MAF_USDA=12.353
NC_035095.1	55321040	.	T	C	.	.	MAF_USDA=1.695
NC_035095.1	55321051	.	G	A	.	.	MAF_USDA=5.422
NC_035095.1	55321059	.	G	A	.	.	MAF_USDA=4.819
NC_035095.1	55321928	.	A	T	.	.	MAF_USDA=4.167
NC_035095.1	55321962	.	A	G	.	.	MAF_USDA=2.083
NC_035095.1	55322091	.	A	C	.	.	MAF_INRAE=8.333;MAF_USDA=7.759
NC_035095.1	55322101	.	C	A	.	.	MAF_USDA=31.098
NC_035095.1	55322158	.	A	G	.	.	MAF_USDA=2.083
NC_035095.1	55322167	.	A	G	.	.	MAF_USDA=1.724
NC_035095.1	55322172	.	C	T	.	.	MAF_USDA=6.707
NC_035095.1	55322208	.	A	C	.	.	MAF_INRAE=1.667;MAF_USDA=41.463
NC_035095.1	55322235	.	G	T	.	.	MAF_USDA=23.276
NC_035095.1	55322261	.	A	G	.	.	MAF_INRAE=1.667;MAF_USDA=25.61
NC_035095.1	55322324	.	G	A	.	.	MAF_USDA=5.422
NC_035095.1	55322363	.	G	A	.	.	MAF_INRAE=1.667;MAF_USDA=30.12
NC_035095.1	55322377	.	G	A	.	.	MAF_USDA=3.39
NC_035095.1	55322407	.	G	C	.	.	MAF_USDA=3.012
NC_035095.1	55322415	.	G	A	.	.	MAF_USDA=1.695
NC_035095.1	55322466	.	A	C	.	.	MAF_USDA=2.083
NC_035095.1	55322498	.	A	C	.	.	MAF_INRAE=47.368;MAF_USDA=21.429
NC_035095.1	55322499	.	A	G	.	.	MAF_USDA=1.639
NC_035095.1	55322512	.	A	T	.	.	MAF_INRAE=5.263;MAF_USDA=5.738
NC_035095.1	55322545	.	A	C	.	.	MAF_INRAE=31.579;MAF_USDA=10.588
NC_035095.1	55322709	.	G	C	.	.	MAF_INRAE=10.759;MAF_USDA=7.647
NC_035095.1	55322798	.	C	T	.	.	MAF_USDA=5.882
NC_035095.1	55322836	.	A	T	.	.	MAF_USDA=3.279
NC_035095.1	55322857	.	G	T	.	.	MAF_USDA=5.882
NC_035095.1	55322995	.	T	G	.	.	MAF_USDA=4.098
NC_035095.1	55323013	.	G	A	.	.	MAF_INRAE=15.789;MAF_USDA=4.098
NC_035095.1	55323029	.	G	A	.	.	MAF_INRAE=5.263
NC_035095.1	55323043	.	C	T	.	.	MAF_USDA=4.098
NC_035095.1	55323056	.	C	T	.	.	MAF_USDA=1.765
NC_035095.1	55323118	.	C	A	.	.	MAF_USDA=2.941
NC_035095.1	55323171	.	G	A	.	.	MAF_USDA=14.706
NC_035095.1	55323211	.	C	T	.	.	MAF_USDA=4.118
NC_035095.1	55323218	.	C	A	.	.	MAF_USDA=1.639
NC_035095.1	55323224	.	T	C	.	.	MAF_USDA=1.639
NC_035095.1	55323232	.	G	T	.	.	MAF_USDA=4.167
NC_035095.1	55323283	.	T	C	.	.	MAF_INRAE=5.263
NC_035095.1	55324036	.	G	A	.	.	MAF_USDA=12.5
NC_035095.1	55324294	.	G	A	.	.	MAF_USDA=2.353
NC_035095.1	55324325	.	G	T	.	.	MAF_USDA=1.639
NC_035095.1	55324371	.	A	G	.	.	MAF_USDA=5.882
NC_035095.1	55324378	.	C	T	.	.	MAF_INRAE=21.053;MAF_USDA=18.824
NC_035095.1	55324386	.	T	C	.	.	MAF_USDA=1.639
NC_035095.1	55324430	.	T	G	.	.	MAF_INRAE=11.392;MAF_USDA=27.059
NC_035095.1	55324443	.	C	G	.	.	MAF_INRAE=10.759;MAF_USDA=21.765
NC_035095.1	55324447	.	G	A	.	.	MAF_USDA=1.639
NC_035095.1	55324511	.	G	T	.	.	MAF_USDA=4.706
NC_035095.1	55324519	.	C	T	.	.	MAF_INRAE=11.392;MAF_USDA=28.824
NC_035095.1	55324526	.	G	A	.	.	MAF_USDA=4.118
NC_035095.1	55324527	.	T	G	.	.	MAF_INRAE=49.367;MAF_USDA=20.0
NC_035095.1	55324553	.	A	G	.	.	MAF_INRAE=5.263;MAF_USDA=7.377
NC_035095.1	55324572	.	T	A	.	.	MAF_INRAE=15.789;MAF_USDA=8.235
NC_035095.1	55324582	.	G	A	.	.	MAF_USDA=5.738
NC_035095.1	55324611	.	T	C	.	.	MAF_USDA=38.636
NC_035095.1	55324619	.	C	T	.	.	MAF_USDA=6.667
NC_035095.1	55324623	.	T	C	.	.	MAF_USDA=16.049
NC_035095.1	55324646	.	C	A	.	.	MAF_INRAE=5.263;MAF_USDA=7.627
NC_035095.1	55324647	.	C	A	.	.	MAF_USDA=7.627
NC_035095.1	55324652	.	G	A	.	.	MAF_USDA=10.241
NC_035095.1	55324697	.	T	C	.	.	MAF_INRAE=15.789;MAF_USDA=14.583
NC_035095.1	55324703	.	A	T	.	.	MAF_INRAE=15.789
NC_035095.1	55324709	.	T	G	.	.	MAF_INRAE=31.579;MAF_USDA=13.333
NC_035095.1	55324722	.	T	G	.	.	MAF_INRAE=47.368;MAF_USDA=29.412
NC_035095.1	55324729	.	A	G	.	.	MAF_USDA=1.639
NC_035095.1	55324738	.	A	G	.	.	MAF_USDA=1.639
NC_035095.1	55324740	.	A	C	.	.	MAF_INRAE=31.579;MAF_USDA=22.941
NC_035095.1	55324741	.	G	T	.	.	MAF_USDA=2.941
NC_035095.1	55324751	.	T	C	.	.	MAF_USDA=5.294
NC_035095.1	55324757	.	T	C	.	.	MAF_USDA=5.882
NC_035095.1	55324761	.	A	C	.	.	MAF_INRAE=31.579;MAF_USDA=31.176
NC_035095.1	55324762	.	T	C	.	.	MAF_USDA=24.706
NC_035095.1	55324764	.	A	T	.	.	MAF_USDA=1.639
NC_035095.1	55324772	.	A	G	.	.	MAF_USDA=8.235
NC_035095.1	55324775	.	A	G	.	.	MAF_USDA=22.353
NC_035095.1	55324792	.	C	T	.	.	MAF_INRAE=34.81;MAF_USDA=37.5
NC_035095.1	55324802	.	A	G	.	.	MAF_USDA=1.639
NC_035095.1	55324806	.	G	A	.	.	MAF_INRAE=7.595;MAF_USDA=7.377
NC_035095.1	55324812	.	G	A	.	.	MAF_USDA=4.706
NC_035095.1	55324876	.	C	T	.	.	MAF_INRAE=7.595;MAF_USDA=10.588
NC_035095.1	55324877	.	G	A	.	.	MAF_INRAE=4.167
NC_035095.1	55324972	.	G	A	.	.	MAF_USDA=16.667
NC_035095.1	55324978	.	C	T	.	.	MAF_USDA=1.765
NC_035095.1	55325014	.	G	A	.	.	MAF_INRAE=12.658;MAF_USDA=25.882
NC_035095.1	55325039	.	G	A	.	.	MAF_INRAE=31.579;MAF_USDA=12.353
NC_035095.1	55325067	.	A	C	.	.	MAF_INRAE=10.759;MAF_USDA=26.471
NC_035095.1	55325078	.	G	A	.	.	MAF_INRAE=10.759;MAF_USDA=27.059
NC_035095.1	55325084	.	T	C	.	.	MAF_USDA=1.639
NC_035095.1	55325089	.	A	G	.	.	MAF_INRAE=10.759;MAF_USDA=16.667
NC_035095.1	55325090	.	G	A	.	.	MAF_INRAE=8.333
NC_035095.1	55325106	.	A	T	.	.	MAF_INRAE=10.759;MAF_USDA=25.882
NC_035095.1	55325124	.	G	A	.	.	MAF_INRAE=15.789;MAF_USDA=25.882
NC_035095.1	55325131	.	T	G	.	.	MAF_INRAE=15.789;MAF_USDA=26.471
NC_035095.1	55325133	.	T	C	.	.	MAF_USDA=27.381
NC_035095.1	55325164	.	A	C	.	.	MAF_USDA=18.75
NC_035095.1	55325171	.	T	C	.	.	MAF_INRAE=15.789;MAF_USDA=18.75
NC_035095.1	55325223	.	G	A	.	.	MAF_USDA=27.059
NC_035095.1	55325233	.	C	T	.	.	MAF_USDA=1.639
NC_035095.1	55325242	.	T	C	.	.	MAF_INRAE=15.789;MAF_USDA=25.882
NC_035095.1	55325249	.	A	C	.	.	MAF_INRAE=15.789;MAF_USDA=21.176
NC_035095.1	55325267	.	G	T	.	.	MAF_INRAE=15.789;MAF_USDA=16.667
NC_035095.1	55325287	.	G	T	.	.	MAF_INRAE=15.789;MAF_USDA=25.294
NC_035095.1	55325342	.	G	A	.	.	MAF_USDA=3.279
NC_035095.1	55325359	.	A	C	.	.	MAF_USDA=1.786
NC_035095.1	55325390	.	C	T	.	.	MAF_USDA=1.639
NC_035095.1	55325392	.	A	G	.	.	MAF_INRAE=10.759;MAF_USDA=27.647
NC_035095.1	55325396	.	G	A	.	.	MAF_INRAE=9.167;MAF_USDA=25.294
NC_035095.1	55325407	.	C	T	.	.	MAF_INRAE=7.595;MAF_USDA=8.197
NC_035095.1	55325433	.	G	T	.	.	MAF_INRAE=31.013;MAF_USDA=34.118
NC_035095.1	55325437	.	T	C	.	.	MAF_INRAE=9.167;MAF_USDA=22.353
NC_035095.1	55325461	.	C	T	.	.	MAF_USDA=4.706
NC_035095.1	55325463	.	A	C	.	.	MAF_INRAE=10.127;MAF_USDA=5.738
NC_035095.1	55325491	.	G	T	.	.	MAF_USDA=5.294
NC_035095.1	55325556	.	T	C	.	.	MAF_USDA=1.765
NC_035095.1	55325570	.	G	C	.	.	MAF_USDA=4.706
NC_035095.1	55325577	.	G	A	.	.	MAF_INRAE=5.263;MAF_USDA=3.279
NC_035095.1	55325603	.	G	T	.	.	MAF_INRAE=10.759;MAF_USDA=26.471
NC_035095.1	55325682	.	T	A	.	.	MAF_INRAE=10.759;MAF_USDA=25.882
NC_035095.1	55325691	.	G	T	.	.	MAF_INRAE=10.759;MAF_USDA=25.882
NC_035095.1	55325740	.	A	C	.	.	MAF_USDA=2.459
NC_035095.1	55325827	.	G	T	.	.	MAF_INRAE=5.263;MAF_USDA=9.412
NC_035095.1	55325870	.	G	A	.	.	MAF_INRAE=10.759;MAF_USDA=16.667
NC_035095.1	55325871	.	C	T	.	.	MAF_USDA=1.765
NC_035095.1	55325908	.	G	C	.	.	MAF_USDA=1.639
NC_035095.1	55325954	.	C	A	.	.	MAF_INRAE=15.789;MAF_USDA=1.639
NC_035095.1	55325977	.	T	C	.	.	MAF_USDA=4.118
NC_035095.1	55326003	.	A	C	.	.	MAF_USDA=2.459
NC_035095.1	55326040	.	T	C	.	.	MAF_INRAE=5.263
NC_035095.1	55326049	.	T	C	.	.	MAF_USDA=3.39
NC_035095.1	55326052	.	G	C	.	.	MAF_USDA=4.167
NC_035095.1	55326067	.	T	C	.	.	MAF_USDA=3.333
NC_035095.1	55326070	.	G	C	.	.	MAF_USDA=4.918
NC_035095.1	55326071	.	A	C	.	.	MAF_USDA=7.377
NC_035095.1	55326076	.	T	C	.	.	MAF_USDA=4.098
NC_035095.1	55326080	.	A	C	.	.	MAF_USDA=9.016
NC_035095.1	55326088	.	G	C	.	.	MAF_USDA=5.738
NC_035095.1	55326089	.	A	C	.	.	MAF_INRAE=31.579
NC_035095.1	55326107	.	A	C	.	.	MAF_USDA=4.918
NC_035095.1	55326120	.	A	C	.	.	MAF_USDA=6.557
NC_035095.1	55326148	.	C	T	.	.	MAF_USDA=1.639
NC_035095.1	55326151	.	C	G	.	.	MAF_USDA=1.639
NC_035095.1	55326225	.	C	A	.	.	MAF_USDA=1.724
NC_035095.1	55326242	.	C	A	.	.	MAF_USDA=3.39
NC_035095.1	55326268	.	A	G	.	.	MAF_USDA=1.695
NC_035095.1	55326273	.	A	G	.	.	MAF_INRAE=42.105;MAF_USDA=41.667
NC_035095.1	55326290	.	T	G	.	.	MAF_USDA=8.537
NC_035095.1	55326301	.	A	G	.	.	MAF_USDA=5.488
NC_035095.1	55326320	.	C	A	.	.	MAF_USDA=2.586
NC_035095.1	55326363	.	C	G	.	.	MAF_USDA=1.724
NC_035095.1	55328258	.	C	T	.	.	MAF_USDA=29.167
NC_035095.1	55328259	.	T	A	.	.	MAF_USDA=27.083
NC_035095.1	55328278	.	C	T	.	.	MAF_USDA=18.75
NC_035095.1	55328346	.	A	G	.	.	MAF_USDA=4.918
NC_035095.1	55328351	.	A	G	.	.	MAF_USDA=1.639
NC_035095.1	55328380	.	C	A	.	.	MAF_USDA=5.882
NC_035095.1	55328389	.	G	C	.	.	MAF_USDA=5.882
NC_035095.1	55328456	.	G	T	.	.	MAF_USDA=11.765
NC_035095.1	55328548	.	C	A	.	.	MAF_INRAE=41.139;MAF_USDA=26.471
NC_035095.1	55328610	.	T	C	.	.	MAF_INRAE=15.789;MAF_USDA=1.639
NC_035095.1	55328677	.	G	T	.	.	MAF_USDA=1.639
NC_035095.1	55328701	.	T	C	.	.	MAF_INRAE=10.127;MAF_USDA=24.118
NC_035095.1	55328733	.	G	A	.	.	MAF_USDA=1.786
NC_035095.1	55328761	.	C	A	.	.	MAF_USDA=14.286
NC_035095.1	55328797	.	C	T	.	.	MAF_USDA=2.381
NC_035095.1	55328800	.	G	A	.	.	MAF_USDA=7.738
NC_035095.1	55328855	.	C	G	.	.	MAF_USDA=4.706
NC_035095.1	55328858	.	G	C	.	.	MAF_USDA=1.639
NC_035095.1	55328888	.	C	T	.	.	MAF_INRAE=32.911;MAF_USDA=48.235
NC_035095.1	55328907	.	G	A	.	.	MAF_INRAE=21.519;MAF_USDA=10.588
NC_035095.1	55328908	.	C	G	.	.	MAF_USDA=10.588
NC_035095.1	55329004	.	A	C	.	.	MAF_INRAE=7.595;MAF_USDA=10.656
NC_035095.1	55329022	.	C	T	.	.	MAF_INRAE=5.263;MAF_USDA=12.941
NC_035095.1	55329023	.	C	T	.	.	MAF_USDA=12.941
NC_035095.1	55329024	.	C	T	.	.	MAF_INRAE=11.392;MAF_USDA=31.765
NC_035095.1	55329049	.	A	T	.	.	MAF_INRAE=7.595;MAF_USDA=22.619
NC_035095.1	55329095	.	C	A	.	.	MAF_USDA=4.762
NC_035095.1	55329112	.	C	T	.	.	MAF_USDA=10.714
NC_035095.1	55329138	.	C	T	.	.	MAF_INRAE=17.089
NC_035095.1	55329156	.	A	C	.	.	MAF_INRAE=39.241;MAF_USDA=30.0
NC_035095.1	55329157	.	G	A	.	.	MAF_INRAE=35.0;MAF_USDA=30.357
NC_035095.1	55329176	.	T	A	.	.	MAF_USDA=1.667
NC_035095.1	55329232	.	A	T	.	.	MAF_USDA=1.639
NC_035095.1	55329248	.	T	G	.	.	MAF_USDA=1.639
NC_035095.1	55329273	.	G	C	.	.	MAF_USDA=2.459
NC_035095.1	55329319	.	T	A	.	.	MAF_INRAE=36.842;MAF_USDA=15.294
NC_035095.1	55329353	.	C	A	.	.	MAF_INRAE=36.842;MAF_USDA=14.706
NC_035095.1	55329357	.	A	C	.	.	MAF_USDA=7.377
NC_035095.1	55329372	.	T	G	.	.	MAF_USDA=4.098
NC_035095.1	55329392	.	C	T	.	.	MAF_USDA=29.167
NC_035095.1	55329432	.	G	T	.	.	MAF_USDA=1.639
NC_035095.1	55329463	.	A	G	.	.	MAF_USDA=24.118
NC_035095.1	55329483	.	G	A	.	.	MAF_USDA=17.647
NC_035095.1	55329507	.	G	A	.	.	MAF_USDA=16.265
NC_035095.1	55329519	.	G	A	.	.	MAF_USDA=18.675
NC_035095.1	55331466	.	A	T	.	.	MAF_INRAE=18.421;MAF_USDA=4.118
NC_035095.1	55331512	.	A	T	.	.	MAF_USDA=3.333
NC_035095.1	55331582	.	G	T	.	.	MAF_INRAE=15.823;MAF_USDA=26.471
NC_035095.1	55331592	.	G	A	.	.	MAF_USDA=4.706
NC_035095.1	55331611	.	T	C	.	.	MAF_USDA=14.118
NC_035095.1	55331616	.	C	T	.	.	MAF_USDA=2.459
NC_035095.1	55331652	.	C	T	.	.	MAF_USDA=4.098
NC_035095.1	55331657	.	G	T	.	.	MAF_USDA=1.639
NC_035095.1	55331693	.	A	G	.	.	MAF_USDA=4.098
NC_035095.1	55331715	.	T	A	.	.	MAF_USDA=12.295
NC_035095.1	55331818	.	G	A	.	.	MAF_USDA=4.918
NC_035095.1	55331852	.	C	T	.	.	MAF_INRAE=21.519;MAF_USDA=12.353
NC_035095.1	55331864	.	T	C	.	.	MAF_INRAE=21.519;MAF_USDA=11.765
NC_035095.1	55331886	.	C	G	.	.	MAF_USDA=4.098
NC_035095.1	55331943	.	A	G	.	.	MAF_USDA=2.459
NC_035095.1	55331951	.	T	C	.	.	MAF_USDA=2.459
NC_035095.1	55331952	.	G	A	.	.	MAF_USDA=2.459
NC_035095.1	55331968	.	A	G	.	.	MAF_USDA=11.475
NC_035095.1	55332015	.	G	A	.	.	MAF_USDA=2.459
NC_035095.1	55332040	.	C	A	.	.	MAF_INRAE=10.127
NC_035095.1	55332071	.	C	G	.	.	MAF_INRAE=22.785;MAF_USDA=42.353
NC_035095.1	55332082	.	A	C	.	.	MAF_INRAE=22.785;MAF_USDA=42.941
NC_035095.1	55332114	.	T	G	.	.	MAF_USDA=3.279
NC_035095.1	55332120	.	G	A	.	.	MAF_USDA=1.765
NC_035095.1	55332131	.	C	T	.	.	MAF_INRAE=21.519;MAF_USDA=10.0
NC_035095.1	55332179	.	G	A	.	.	MAF_USDA=2.459
NC_035095.1	55332225	.	C	G	.	.	MAF_USDA=1.639
NC_035095.1	55332248	.	G	T	.	.	MAF_USDA=1.639
NC_035095.1	55332262	.	A	C	.	.	MAF_USDA=1.695
NC_035095.1	55332271	.	G	A	.	.	MAF_INRAE=13.333;MAF_USDA=6.25
NC_035095.1	55332273	.	A	T	.	.	MAF_INRAE=13.333;MAF_USDA=6.25
NC_035095.1	55332307	.	T	G	.	.	MAF_USDA=4.167
NC_035095.1	55332312	.	C	T	.	.	MAF_INRAE=36.842;MAF_USDA=43.452
NC_035095.1	55332354	.	C	T	.	.	MAF_INRAE=22.785;MAF_USDA=20.238
NC_035095.1	55332365	.	T	A	.	.	MAF_INRAE=22.152;MAF_USDA=19.643
NC_035095.1	55332368	.	A	C	.	.	MAF_USDA=1.667
NC_035095.1	55332392	.	C	T	.	.	MAF_USDA=5.738
NC_035095.1	55332444	.	C	T	.	.	MAF_USDA=4.098
NC_035095.1	55332483	.	G	A	.	.	MAF_INRAE=22.5;MAF_USDA=34.426
NC_035095.1	55332499	.	A	G	.	.	MAF_USDA=1.639
NC_035095.1	55332526	.	C	G	.	.	MAF_USDA=2.083
NC_035095.1	55332530	.	A	G	.	.	MAF_USDA=4.918
NC_035095.1	55332543	.	T	C	.	.	MAF_USDA=4.098
NC_035095.1	55332601	.	G	A	.	.	MAF_USDA=4.918
NC_035095.1	55332645	.	A	G	.	.	MAF_USDA=35.417
NC_035095.1	55332646	.	C	A	.	.	MAF_USDA=2.459
NC_035095.1	55332651	.	C	A	.	.	MAF_USDA=1.765
NC_035095.1	55332656	.	A	C	.	.	MAF_USDA=4.098
NC_035095.1	55332673	.	C	A	.	.	MAF_USDA=18.235
NC_035095.1	55332706	.	G	T	.	.	MAF_USDA=2.459
NC_035095.1	55332707	.	T	A	.	.	MAF_USDA=48.824
NC_035095.1	55332709	.	A	T	.	.	MAF_USDA=2.353
NC_035095.1	55332774	.	T	G	.	.	MAF_USDA=28.824
NC_035095.1	55332802	.	T	C	.	.	MAF_USDA=29.412
NC_035095.1	55332829	.	A	T	.	.	MAF_USDA=33.929
NC_035095.1	55332861	.	A	G	.	.	MAF_USDA=8.333
NC_035095.1	55332913	.	A	C	.	.	MAF_USDA=16.667
NC_035095.1	55332924	.	A	T	.	.	MAF_INRAE=15.789;MAF_USDA=19.048
NC_035095.1	55332926	.	C	T	.	.	MAF_USDA=19.048
NC_035095.1	55332934	.	A	G	.	.	MAF_USDA=22.131
NC_035095.1	55332962	.	C	G	.	.	MAF_INRAE=36.842
NC_035095.1	55332981	.	A	G	.	.	MAF_USDA=34.118
NC_035095.1	55332982	.	G	A	.	.	MAF_USDA=11.475
NC_035095.1	55332994	.	A	C	.	.	MAF_USDA=25.294
NC_035095.1	55333029	.	A	C	.	.	MAF_USDA=2.083
NC_035095.1	55333030	.	A	T	.	.	MAF_USDA=2.459
NC_035095.1	55333032	.	A	T	.	.	MAF_USDA=20.0
NC_035095.1	55333033	.	T	A	.	.	MAF_USDA=1.765
NC_035095.1	55333077	.	C	A	.	.	MAF_USDA=4.918
NC_035095.1	55333111	.	A	G	.	.	MAF_USDA=4.098
NC_035095.1	55333139	.	A	C	.	.	MAF_INRAE=10.526;MAF_USDA=5.294
NC_035095.1	55333143	.	G	A	.	.	MAF_USDA=9.016
NC_035095.1	55333163	.	A	G	.	.	MAF_USDA=9.016
NC_035095.1	55333189	.	T	A	.	.	MAF_INRAE=5.263
NC_035095.1	55333203	.	C	A	.	.	MAF_USDA=2.5
NC_035095.1	55333221	.	C	A	.	.	MAF_USDA=3.75
NC_035095.1	55333245	.	T	C	.	.	MAF_USDA=1.695
NC_035095.1	55333259	.	T	C	.	.	MAF_USDA=10.417
NC_035095.1	55333263	.	T	C	.	.	MAF_USDA=1.695
NC_035095.1	55333296	.	C	G	.	.	MAF_USDA=29.167
NC_035095.1	55333361	.	G	A	.	.	MAF_USDA=25.0
NC_035095.1	55333366	.	A	T	.	.	MAF_USDA=47.917
NC_035095.1	55337514	.	G	A	.	.	MAF_INRAE=15.789
NC_035095.1	55337595	.	T	C	.	.	MAF_USDA=29.167
NC_035095.1	55337628	.	G	A	.	.	MAF_USDA=3.39
NC_035095.1	55339137	.	A	C	.	.	MAF_USDA=20.833
NC_035095.1	55339162	.	G	A	.	.	MAF_USDA=35.417
NC_035095.1	55339377	.	T	C	.	.	MAF_USDA=14.118
NC_035095.1	55339433	.	A	C	.	.	MAF_INRAE=15.823
NC_035095.1	55339488	.	G	A	.	.	MAF_USDA=5.738
NC_035095.1	55339617	.	A	C	.	.	MAF_INRAE=26.582;MAF_USDA=8.824
NC_035095.1	55339622	.	T	G	.	.	MAF_USDA=6.557
NC_035095.1	55339624	.	C	T	.	.	MAF_USDA=1.639
NC_035095.1	55339627	.	C	A	.	.	MAF_INRAE=48.101;MAF_USDA=18.824
NC_035095.1	55339629	.	C	T	.	.	MAF_INRAE=45.0;MAF_USDA=15.882
NC_035095.1	55339702	.	G	C	.	.	MAF_USDA=5.738
NC_035095.1	55339752	.	G	A	.	.	MAF_INRAE=8.861;MAF_USDA=12.353
NC_035095.1	55339899	.	G	T	.	.	MAF_USDA=6.667
NC_035095.1	55339908	.	A	C	.	.	MAF_USDA=6.667
NC_035095.1	55339916	.	G	T	.	.	MAF_USDA=7.5
NC_035095.1	55339958	.	C	T	.	.	MAF_USDA=5.0
NC_035095.1	55339971	.	C	T	.	.	MAF_USDA=8.333
NC_035095.1	55340105	.	C	T	.	.	MAF_USDA=13.253
NC_035095.1	55340235	.	A	T	.	.	MAF_INRAE=8.861;MAF_USDA=16.471
NC_035095.1	55340247	.	T	C	.	.	MAF_INRAE=18.333;MAF_USDA=6.471
NC_035095.1	55340262	.	T	G	.	.	MAF_USDA=2.941
NC_035095.1	55340304	.	G	A	.	.	MAF_USDA=5.738
NC_035095.1	55340355	.	T	G	.	.	MAF_USDA=7.059
NC_035095.1	55340393	.	G	A	.	.	MAF_INRAE=42.105;MAF_USDA=27.083
NC_035095.1	55340437	.	A	G	.	.	MAF_INRAE=10.0;MAF_USDA=10.417
NC_035095.1	55340449	.	T	G	.	.	MAF_USDA=12.5
NC_035095.1	55340503	.	G	T	.	.	MAF_USDA=25.0
NC_035095.1	55340556	.	T	G	.	.	MAF_INRAE=2.632
NC_035095.1	55340593	.	G	T	.	.	MAF_USDA=2.459
NC_035095.1	55340594	.	T	C	.	.	MAF_USDA=1.639
NC_035095.1	55340733	.	G	A	.	.	MAF_USDA=29.167
NC_035095.1	55340741	.	T	C	.	.	MAF_USDA=14.583
NC_035095.1	55340749	.	T	G	.	.	MAF_USDA=6.25
NC_035095.1	55340759	.	G	A	.	.	MAF_INRAE=6.667;MAF_USDA=14.583
NC_035095.1	55340762	.	T	A	.	.	MAF_INRAE=6.667
NC_035095.1	55340819	.	T	C	.	.	MAF_USDA=14.583
NC_035095.1	55340835	.	A	C	.	.	MAF_INRAE=10.127;MAF_USDA=10.588
NC_035095.1	55340867	.	T	C	.	.	MAF_USDA=2.459
NC_035095.1	55340882	.	T	A	.	.	MAF_INRAE=17.089
NC_035095.1	55340959	.	A	C	.	.	MAF_INRAE=9.494;MAF_USDA=23.529
NC_035095.1	55340989	.	T	C	.	.	MAF_INRAE=9.494;MAF_USDA=24.118
NC_035095.1	55341012	.	G	C	.	.	MAF_INRAE=8.861;MAF_USDA=10.588
NC_035095.1	55341039	.	G	A	.	.	MAF_INRAE=10.127;MAF_USDA=4.706
NC_035095.1	55341043	.	C	T	.	.	MAF_INRAE=9.494;MAF_USDA=24.706
NC_035095.1	55341092	.	G	A	.	.	MAF_USDA=1.639
NC_035095.1	55341095	.	A	T	.	.	MAF_INRAE=7.595;MAF_USDA=10.588
NC_035095.1	55341114	.	A	C	.	.	MAF_USDA=2.459
NC_035095.1	55341164	.	C	T	.	.	MAF_INRAE=20.253;MAF_USDA=40.0
NC_035095.1	55341227	.	G	T	.	.	MAF_USDA=4.918
NC_035095.1	55341258	.	A	G	.	.	MAF_INRAE=20.253;MAF_USDA=43.529
NC_035095.1	55341369	.	G	C	.	.	MAF_INRAE=2.5;MAF_USDA=1.639
NC_035095.1	55341397	.	A	T	.	.	MAF_USDA=10.0
NC_035095.1	55341442	.	A	T	.	.	MAF_INRAE=15.789;MAF_USDA=22.353
NC_035095.1	55341462	.	T	A	.	.	MAF_USDA=1.667
NC_035095.1	55341466	.	C	G	.	.	MAF_USDA=1.786
NC_035095.1	55341482	.	T	C	.	.	MAF_USDA=48.214
NC_035095.1	55343190	.	C	A	.	.	MAF_INRAE=46.203;MAF_USDA=14.118
NC_035095.1	55343235	.	A	G	.	.	MAF_INRAE=5.263;MAF_USDA=11.176
NC_035095.1	55343264	.	G	A	.	.	MAF_INRAE=5.263;MAF_USDA=15.882
NC_035095.1	55343374	.	G	T	.	.	MAF_INRAE=10.759;MAF_USDA=7.647
NC_035095.1	55343380	.	C	A	.	.	MAF_INRAE=12.658;MAF_USDA=34.118
NC_035095.1	55343483	.	G	A	.	.	MAF_USDA=7.377
NC_035095.1	55343508	.	A	G	.	.	MAF_INRAE=15.789;MAF_USDA=4.918
NC_035095.1	55343534	.	C	T	.	.	MAF_USDA=5.738
NC_035095.1	55343559	.	C	T	.	.	MAF_USDA=7.377
NC_035095.1	55343560	.	G	A	.	.	MAF_USDA=2.083
NC_035095.1	55343619	.	G	C	.	.	MAF_USDA=3.279
NC_035095.1	55343689	.	A	G	.	.	MAF_INRAE=5.263
NC_035095.1	55343694	.	T	C	.	.	MAF_INRAE=5.263
NC_035095.1	55343728	.	C	T	.	.	MAF_USDA=4.098
NC_035095.1	55343747	.	C	T	.	.	MAF_INRAE=5.263;MAF_USDA=11.176
NC_035095.1	55343755	.	C	T	.	.	MAF_INRAE=5.263;MAF_USDA=16.471
NC_035095.1	55343809	.	A	G	.	.	MAF_INRAE=5.263;MAF_USDA=12.353
NC_035095.1	55343886	.	C	A	.	.	MAF_INRAE=5.263;MAF_USDA=11.176
NC_035095.1	55343909	.	T	A	.	.	MAF_INRAE=5.696;MAF_USDA=1.639
NC_035095.1	55343921	.	T	A	.	.	MAF_USDA=1.639
NC_035095.1	55343922	.	T	G	.	.	MAF_INRAE=5.263;MAF_USDA=11.176
NC_035095.1	55343933	.	G	T	.	.	MAF_INRAE=10.0;MAF_USDA=5.738
NC_035095.1	55343934	.	A	G	.	.	MAF_INRAE=47.468;MAF_USDA=31.765
NC_035095.1	55343935	.	T	C	.	.	MAF_USDA=1.639
NC_035095.1	55343969	.	A	T	.	.	MAF_USDA=1.765
NC_035095.1	55344018	.	A	C	.	.	MAF_USDA=1.639
NC_035095.1	55344023	.	A	C	.	.	MAF_INRAE=1.667;MAF_USDA=4.098
NC_035095.1	55344055	.	C	T	.	.	MAF_INRAE=1.667;MAF_USDA=1.639
NC_035095.1	55344071	.	C	A	.	.	MAF_USDA=6.557
NC_035095.1	55344097	.	T	G	.	.	MAF_USDA=6.557
NC_035095.1	55344104	.	C	A	.	.	MAF_USDA=7.377
NC_035095.1	55344119	.	G	A	.	.	MAF_USDA=6.557
NC_035095.1	55344129	.	C	A	.	.	MAF_USDA=46.471
NC_035095.1	55344180	.	A	G	.	.	MAF_USDA=10.417
NC_035095.1	55344279	.	A	G	.	.	MAF_USDA=5.738
NC_035095.1	55344583	.	A	T	.	.	MAF_USDA=40.909
NC_035095.1	55344691	.	C	A	.	.	MAF_USDA=14.118
NC_035095.1	55344713	.	C	T	.	.	MAF_USDA=25.0
NC_035095.1	55344743	.	G	A	.	.	MAF_INRAE=7.5
NC_035095.1	55344809	.	G	A	.	.	MAF_INRAE=5.063;MAF_USDA=1.639
NC_035095.1	55344906	.	T	A	.	.	MAF_INRAE=12.658;MAF_USDA=35.882
NC_035095.1	55344907	.	A	C	.	.	MAF_INRAE=26.316;MAF_USDA=13.529
NC_035095.1	55344923	.	A	T	.	.	MAF_USDA=5.738
NC_035095.1	55344925	.	G	T	.	.	MAF_INRAE=12.658;MAF_USDA=36.471
NC_035095.1	55344936	.	C	A	.	.	MAF_INRAE=26.316;MAF_USDA=12.941
NC_035095.1	55344937	.	C	A	.	.	MAF_INRAE=5.263;MAF_USDA=11.765
NC_035095.1	55344977	.	G	A	.	.	MAF_USDA=1.639
NC_035095.1	55345006	.	A	G	.	.	MAF_USDA=11.667
NC_035095.1	55345007	.	T	A	.	.	MAF_USDA=9.167
NC_035095.1	55345085	.	T	A	.	.	MAF_USDA=11.176
NC_035095.1	55345101	.	G	T	.	.	MAF_INRAE=10.526
NC_035095.1	55345122	.	A	T	.	.	MAF_INRAE=5.263;MAF_USDA=10.417
NC_035095.1	55345124	.	T	A	.	.	MAF_USDA=7.059
NC_035095.1	55345131	.	G	A	.	.	MAF_USDA=27.059
NC_035095.1	55345135	.	T	G	.	.	MAF_USDA=26.471
NC_035095.1	55345208	.	A	G	.	.	MAF_USDA=34.706
NC_035095.1	55345368	.	T	G	.	.	MAF_INRAE=15.789;MAF_USDA=3.279
NC_035095.1	55345372	.	A	T	.	.	MAF_INRAE=46.835;MAF_USDA=23.529
NC_035095.1	55345481	.	G	A	.	.	MAF_USDA=1.176
NC_035095.1	55345497	.	G	T	.	.	MAF_USDA=1.639
NC_035095.1	55345504	.	G	A	.	.	MAF_INRAE=27.215;MAF_USDA=32.941
NC_035095.1	55345521	.	A	G	.	.	MAF_USDA=1.639
NC_035095.1	55345564	.	T	C	.	.	MAF_USDA=9.412
NC_035095.1	55345578	.	G	C	.	.	MAF_USDA=8.197
NC_035095.1	55345588	.	A	C	.	.	MAF_USDA=8.197
NC_035095.1	55345594	.	G	A	.	.	MAF_INRAE=31.579;MAF_USDA=43.529
NC_035095.1	55345601	.	C	T	.	.	MAF_USDA=9.016
NC_035095.1	55345603	.	G	C	.	.	MAF_USDA=7.377
NC_035095.1	55345605	.	T	C	.	.	MAF_USDA=9.836
NC_035095.1	55345606	.	G	A	.	.	MAF_USDA=10.656
NC_035095.1	55345679	.	A	G	.	.	MAF_USDA=18.824
NC_035095.1	55345682	.	T	C	.	.	MAF_USDA=1.176
NC_035095.1	55345686	.	A	G	.	.	MAF_INRAE=5.263;MAF_USDA=2.941
NC_035095.1	55345687	.	C	A	.	.	MAF_USDA=2.941
NC_035095.1	55345699	.	G	A	.	.	MAF_USDA=1.765
NC_035095.1	55345704	.	C	T	.	.	MAF_INRAE=32.278;MAF_USDA=35.294
NC_035095.1	55345708	.	A	T	.	.	MAF_USDA=5.738
NC_035095.1	55345729	.	A	G	.	.	MAF_USDA=8.235
NC_035095.1	55345764	.	T	A	.	.	MAF_INRAE=21.053;MAF_USDA=15.476
NC_035095.1	55345813	.	T	C	.	.	MAF_USDA=3.529
NC_035095.1	55345832	.	C	A	.	.	MAF_USDA=1.639
NC_035095.1	55345846	.	G	A	.	.	MAF_INRAE=21.053;MAF_USDA=28.235
NC_035095.1	55345868	.	A	G	.	.	MAF_INRAE=8.228;MAF_USDA=10.588
NC_035095.1	55345951	.	T	G	.	.	MAF_INRAE=12.025;MAF_USDA=4.706
NC_035095.1	55345973	.	T	C	.	.	MAF_USDA=1.639
NC_035095.1	55345975	.	C	A	.	.	MAF_USDA=10.588
NC_035095.1	55345999	.	G	T	.	.	MAF_INRAE=25.316;MAF_USDA=10.0
NC_035095.1	55346012	.	G	T	.	.	MAF_USDA=25.294
NC_035095.1	55346058	.	T	G	.	.	MAF_INRAE=10.759;MAF_USDA=22.941
NC_035095.1	55346066	.	C	T	.	.	MAF_USDA=1.639
NC_035095.1	55346067	.	A	G	.	.	MAF_USDA=1.639
NC_035095.1	55346076	.	C	T	.	.	MAF_USDA=5.882
NC_035095.1	55346087	.	A	T	.	.	MAF_INRAE=13.291;MAF_USDA=8.824
NC_035095.1	55346089	.	C	T	.	.	MAF_USDA=1.639
NC_035095.1	55346128	.	A	G	.	.	MAF_INRAE=15.789;MAF_USDA=1.639
NC_035095.1	55346135	.	G	T	.	.	MAF_INRAE=10.759;MAF_USDA=20.588
NC_035095.1	55346136	.	T	C	.	.	MAF_INRAE=15.789;MAF_USDA=1.639
NC_035095.1	55346144	.	G	A	.	.	MAF_INRAE=7.595;MAF_USDA=29.412
NC_035095.1	55346172	.	G	A	.	.	MAF_USDA=5.738
NC_035095.1	55346202	.	A	G	.	.	MAF_INRAE=10.833;MAF_USDA=4.706
NC_035095.1	55346232	.	C	T	.	.	MAF_USDA=2.941
NC_035095.1	55346242	.	A	G	.	.	MAF_INRAE=10.833;MAF_USDA=7.059
NC_035095.1	55346263	.	G	A	.	.	MAF_USDA=3.529
NC_035095.1	55346310	.	G	A	.	.	MAF_INRAE=36.709;MAF_USDA=29.412
NC_035095.1	55346343	.	T	G	.	.	MAF_INRAE=20.253;MAF_USDA=39.412
NC_035095.1	55346374	.	G	A	.	.	MAF_INRAE=5.263;MAF_USDA=2.083
NC_035095.1	55346381	.	A	G	.	.	MAF_INRAE=10.526;MAF_USDA=9.412
NC_035095.1	55346387	.	C	A	.	.	MAF_USDA=9.412
NC_035095.1	55346453	.	C	A	.	.	MAF_USDA=6.818
NC_035095.1	55346471	.	A	T	.	.	MAF_USDA=9.036
NC_035095.1	55346473	.	A	G	.	.	MAF_USDA=5.422
NC_035095.1	55346483	.	A	T	.	.	MAF_USDA=18.235
NC_035095.1	55346492	.	T	A	.	.	MAF_USDA=14.583
NC_035095.1	55346500	.	A	T	.	.	MAF_USDA=24.118
NC_035095.1	55346504	.	C	T	.	.	MAF_USDA=1.176
NC_035095.1	55346508	.	C	T	.	.	MAF_INRAE=7.5;MAF_USDA=10.588
NC_035095.1	55346522	.	A	C	.	.	MAF_USDA=28.235
NC_035095.1	55346553	.	C	A	.	.	MAF_USDA=2.083
NC_035095.1	55346555	.	T	A	.	.	MAF_INRAE=10.833;MAF_USDA=2.083
NC_035095.1	55346560	.	T	A	.	.	MAF_INRAE=20.833;MAF_USDA=2.083
NC_035095.1	55346584	.	C	G	.	.	MAF_INRAE=36.667;MAF_USDA=30.357
NC_035095.1	55346625	.	G	T	.	.	MAF_INRAE=7.5;MAF_USDA=26.786
NC_035095.1	55346629	.	G	A	.	.	MAF_INRAE=10.833;MAF_USDA=7.059
NC_035095.1	55346638	.	C	T	.	.	MAF_INRAE=10.833;MAF_USDA=6.548
NC_035095.1	55346654	.	A	T	.	.	MAF_USDA=1.667
NC_035095.1	55346660	.	A	G	.	.	MAF_USDA=4.762
NC_035095.1	55346676	.	C	A	.	.	MAF_USDA=2.5
NC_035095.1	55346700	.	G	T	.	.	MAF_INRAE=15.789;MAF_USDA=18.824
NC_035095.1	55346709	.	G	A	.	.	MAF_USDA=3.279
NC_035095.1	55346783	.	C	G	.	.	MAF_INRAE=25.949;MAF_USDA=25.294
NC_035095.1	55346784	.	C	A	.	.	MAF_USDA=1.765
NC_035095.1	55346800	.	A	G	.	.	MAF_USDA=12.353
NC_035095.1	55346835	.	A	G	.	.	MAF_INRAE=10.127;MAF_USDA=18.235
NC_035095.1	55346850	.	A	G	.	.	MAF_USDA=14.706
NC_035095.1	55346863	.	A	T	.	.	MAF_INRAE=42.105;MAF_USDA=22.941
NC_035095.1	55346868	.	A	C	.	.	MAF_USDA=16.471
NC_035095.1	55346973	.	C	T	.	.	MAF_USDA=2.459
NC_035095.1	55346978	.	A	T	.	.	MAF_INRAE=5.063;MAF_USDA=9.016
NC_035095.1	55346983	.	T	C	.	.	MAF_INRAE=9.494;MAF_USDA=8.235
NC_035095.1	55346998	.	G	T	.	.	MAF_INRAE=9.494;MAF_USDA=14.118
NC_035095.1	55347015	.	C	A	.	.	MAF_INRAE=6.667
NC_035095.1	55347026	.	C	A	.	.	MAF_INRAE=1.667
NC_035095.1	55347047	.	A	G	.	.	MAF_INRAE=46.835;MAF_USDA=41.176
NC_035095.1	55347062	.	A	C	.	.	MAF_INRAE=40.833;MAF_USDA=20.122
NC_035095.1	55347064	.	C	A	.	.	MAF_USDA=5.932
NC_035095.1	55347081	.	T	A	.	.	MAF_USDA=6.471
NC_035095.1	55347110	.	C	A	.	.	MAF_INRAE=10.833;MAF_USDA=8.824
NC_035095.1	55347148	.	C	T	.	.	MAF_USDA=1.639
NC_035095.1	55347170	.	T	C	.	.	MAF_USDA=1.639
NC_035095.1	55347180	.	G	A	.	.	MAF_USDA=1.639
NC_035095.1	55347182	.	G	T	.	.	MAF_INRAE=7.5;MAF_USDA=4.918
NC_035095.1	55347191	.	G	A	.	.	MAF_INRAE=26.316;MAF_USDA=26.471
NC_035095.1	55347205	.	TCA	TCC	.	.	MAF_USDA=30.435
NC_035095.1	55347230	.	A	C	.	.	MAF_INRAE=21.053;MAF_USDA=19.412
NC_035095.1	55347233	.	G	A	.	.	MAF_INRAE=20.833;MAF_USDA=31.765
NC_035095.1	55347268	.	T	A	.	.	MAF_INRAE=1.667;MAF_USDA=1.639
NC_035095.1	55347275	.	T	G	.	.	MAF_USDA=1.639
NC_035095.1	55347281	.	T	C	.	.	MAF_INRAE=10.833
NC_035095.1	55347295	.	T	C	.	.	MAF_INRAE=5.063;MAF_USDA=1.639
NC_035095.1	55347316	.	A	C	.	.	MAF_INRAE=15.19;MAF_USDA=26.471
NC_035095.1	55347357	.	C	T	.	.	MAF_INRAE=24.684;MAF_USDA=34.118
NC_035095.1	55347358	.	G	A	.	.	MAF_INRAE=19.167;MAF_USDA=32.941
NC_035095.1	55347372	.	A	G	.	.	MAF_USDA=7.647
NC_035095.1	55347397	.	C	A	.	.	MAF_INRAE=24.684;MAF_USDA=19.412
NC_035095.1	55347402	.	G	T	.	.	MAF_INRAE=24.684;MAF_USDA=23.529
NC_035095.1	55347406	.	A	T	.	.	MAF_USDA=1.639
NC_035095.1	55347428	.	C	T	.	.	MAF_USDA=2.083
NC_035095.1	55347429	.	G	T	.	.	MAF_INRAE=36.842;MAF_USDA=8.333
NC_035095.1	55347445	.	G	T	.	.	MAF_INRAE=19.62;MAF_USDA=6.25
NC_035095.1	55347447	.	C	T	.	.	MAF_USDA=4.098
NC_035095.1	55347456	.	A	T	.	.	MAF_INRAE=5.263;MAF_USDA=18.824
NC_035095.1	55347464	.	T	G	.	.	MAF_USDA=2.459
NC_035095.1	55347497	.	G	A	.	.	MAF_USDA=2.083
NC_035095.1	55347505	.	G	T	.	.	MAF_INRAE=30.38;MAF_USDA=20.833
NC_035095.1	55347514	.	TAAAAA	TAAAAT	.	.	MAF_USDA=26.087
NC_035095.1	55347527	.	T	C	.	.	MAF_USDA=48.795
NC_035095.1	55347529	.	G	A	.	.	MAF_USDA=20.482
NC_035095.1	55347600	.	T	C	.	.	MAF_USDA=33.735
NC_035095.1	55347615	.	A	G	.	.	MAF_INRAE=10.833;MAF_USDA=8.333
NC_035095.1	55347683	.	T	C	.	.	MAF_INRAE=15.823;MAF_USDA=10.0
NC_035095.1	55347688	.	A	T	.	.	MAF_INRAE=10.0;MAF_USDA=4.706
NC_035095.1	55347689	.	T	A	.	.	MAF_INRAE=10.0
NC_035095.1	55347747	.	G	A	.	.	MAF_USDA=1.639
NC_035095.1	55347775	.	A	G	.	.	MAF_USDA=7.059
NC_035095.1	55347809	.	T	A	.	.	MAF_USDA=4.167
NC_035095.1	55347814	.	G	T	.	.	MAF_USDA=2.083
NC_035095.1	55347824	.	C	T	.	.	MAF_INRAE=10.526;MAF_USDA=7.647
NC_035095.1	55347869	.	T	G	.	.	MAF_INRAE=19.62;MAF_USDA=10.0
NC_035095.1	55347880	.	A	G	.	.	MAF_USDA=8.333
NC_035095.1	55347889	.	C	T	.	.	MAF_USDA=4.167
NC_035095.1	55347892	.	C	T	.	.	MAF_INRAE=11.667;MAF_USDA=4.167
NC_035095.1	55347902	.	A	G	.	.	MAF_INRAE=15.823;MAF_USDA=8.824
NC_035095.1	55347912	.	C	T	.	.	MAF_INRAE=15.823;MAF_USDA=8.824
NC_035095.1	55347968	.	C	G	.	.	MAF_INRAE=47.368
NC_035095.1	55347970	.	C	A	.	.	MAF_USDA=4.918
NC_035095.1	55348020	.	C	G	.	.	MAF_INRAE=5.263;MAF_USDA=2.083
NC_035095.1	55348023	.	A	G	.	.	MAF_USDA=1.639
NC_035095.1	55348034	.	C	A	.	.	MAF_INRAE=15.789;MAF_USDA=8.197
NC_035095.1	55348107	.	A	G	.	.	MAF_USDA=4.706
NC_035095.1	55348117	.	G	T	.	.	MAF_USDA=18.852
NC_035095.1	55348118	.	T	G	.	.	MAF_USDA=18.852
NC_035095.1	55348120	.	T	C	.	.	MAF_INRAE=15.823;MAF_USDA=12.941
NC_035095.1	55348121	.	A	C	.	.	MAF_USDA=18.852
NC_035095.1	55348134	.	C	T	.	.	MAF_INRAE=31.667
NC_035095.1	55348143	.	G	A	.	.	MAF_INRAE=8.861;MAF_USDA=12.353
NC_035095.1	55348180	.	G	C	.	.	MAF_USDA=20.833
NC_035095.1	55348189	.	G	T	.	.	MAF_INRAE=35.443;MAF_USDA=32.353
NC_035095.1	55348209	.	A	T	.	.	MAF_INRAE=19.167;MAF_USDA=6.25
NC_035095.1	55348223	.	G	A	.	.	MAF_INRAE=16.456;MAF_USDA=9.412
NC_035095.1	55348247	.	C	A	.	.	MAF_INRAE=5.063;MAF_USDA=1.639
NC_035095.1	55348295	.	G	A	.	.	MAF_INRAE=18.987;MAF_USDA=14.583
NC_035095.1	55348306	.	T	C	.	.	MAF_USDA=14.754
NC_035095.1	55348315	.	C	T	.	.	MAF_INRAE=34.81;MAF_USDA=27.059
NC_035095.1	55348356	.	A	C	.	.	MAF_INRAE=11.392;MAF_USDA=15.294
NC_035095.1	55348370	.	G	T	.	.	MAF_INRAE=19.62
NC_035095.1	55348387	.	A	C	.	.	MAF_USDA=6.25
NC_035095.1	55348392	.	T	G	.	.	MAF_USDA=2.083
NC_035095.1	55348479	.	C	A	.	.	MAF_USDA=1.176
NC_035095.1	55348486	.	G	A	.	.	MAF_INRAE=10.833
NC_035095.1	55348504	.	C	T	.	.	MAF_USDA=6.557
NC_035095.1	55348545	.	A	G	.	.	MAF_USDA=21.311
NC_035095.1	55348582	.	A	G	.	.	MAF_INRAE=35.443;MAF_USDA=46.471
NC_035095.1	55348619	.	G	A	.	.	MAF_USDA=1.639
NC_035095.1	55348637	.	C	T	.	.	MAF_INRAE=15.823;MAF_USDA=29.412
NC_035095.1	55348669	.	T	A	.	.	MAF_INRAE=32.278;MAF_USDA=27.059
NC_035095.1	55348714	.	A	G	.	.	MAF_USDA=1.765
NC_035095.1	55348774	.	T	A	.	.	MAF_USDA=4.167
NC_035095.1	55348790	.	T	C	.	.	MAF_INRAE=15.823;MAF_USDA=7.059
NC_035095.1	55348793	.	C	T	.	.	MAF_USDA=3.279
NC_035095.1	55348794	.	G	A	.	.	MAF_USDA=8.197
NC_035095.1	55348810	.	A	C	.	.	MAF_USDA=18.824
NC_035095.1	55348832	.	G	A	.	.	MAF_USDA=7.059
NC_035095.1	55348843	.	G	T	.	.	MAF_USDA=20.492
NC_035095.1	55348845	.	T	C	.	.	MAF_USDA=4.918
NC_035095.1	55348846	.	T	C	.	.	MAF_USDA=1.639
NC_035095.1	55348873	.	C	T	.	.	MAF_USDA=12.941
NC_035095.1	55348905	.	T	C	.	.	MAF_USDA=8.197
NC_035095.1	55348910	.	C	T	.	.	MAF_USDA=1.639
NC_035095.1	55348933	.	T	C	.	.	MAF_USDA=7.377
NC_035095.1	55348936	.	A	T	.	.	MAF_USDA=7.377
NC_035095.1	55348950	.	G	A	.	.	MAF_USDA=4.167
NC_035095.1	55348961	.	C	T	.	.	MAF_USDA=10.0
NC_035095.1	55348962	.	G	A	.	.	MAF_USDA=2.083
NC_035095.1	55348986	.	T	G	.	.	MAF_USDA=40.0
NC_035095.1	55349009	.	T	G	.	.	MAF_USDA=13.115
NC_035095.1	55349017	.	A	G	.	.	MAF_USDA=20.588
NC_035095.1	55349145	.	C	T	.	.	MAF_INRAE=21.053;MAF_USDA=30.0
NC_035095.1	55349232	.	T	C	.	.	MAF_INRAE=10.526;MAF_USDA=3.529
NC_035095.1	55349235	.	G	A	.	.	MAF_USDA=4.098
NC_035095.1	55349269	.	C	T	.	.	MAF_USDA=6.557
NC_035095.1	55349289	.	T	G	.	.	MAF_INRAE=5.263;MAF_USDA=8.824
NC_035095.1	55349306	.	T	A	.	.	MAF_INRAE=13.333;MAF_USDA=4.706
NC_035095.1	55349310	.	C	T	.	.	MAF_INRAE=16.456;MAF_USDA=4.706
NC_035095.1	55349338	.	T	C	.	.	MAF_USDA=11.475
NC_035095.1	55349376	.	A	C	.	.	MAF_USDA=6.25
NC_035095.1	55349461	.	C	G	.	.	MAF_USDA=9.016
NC_035095.1	55349523	.	T	C	.	.	MAF_USDA=4.918
NC_035095.1	55349535	.	C	A	.	.	MAF_INRAE=20.886;MAF_USDA=33.529
NC_035095.1	55349537	.	T	A	.	.	MAF_USDA=6.471
NC_035095.1	55349569	.	T	G	.	.	MAF_USDA=6.25
NC_035095.1	55349583	.	T	G	.	.	MAF_INRAE=20.253;MAF_USDA=27.647
NC_035095.1	55349611	.	T	A	.	.	MAF_INRAE=5.263
NC_035095.1	55349612	.	T	G	.	.	MAF_USDA=3.448
NC_035095.1	55349620	.	A	G	.	.	MAF_USDA=7.377
NC_035095.1	55349622	.	A	T	.	.	MAF_INRAE=10.833
NC_035095.1	55349649	.	G	C	.	.	MAF_INRAE=12.5;MAF_USDA=4.706
NC_035095.1	55349668	.	G	A	.	.	MAF_USDA=7.059
NC_035095.1	55349690	.	T	A	.	.	MAF_USDA=8.333
NC_035095.1	55349697	.	G	A	.	.	MAF_USDA=6.25
NC_035095.1	55349710	.	TCCCCCCA	TCCCCCCG	.	.	MAF_USDA=31.25
NC_035095.1	55349716	.	C	A	.	.	MAF_INRAE=10.0
NC_035095.1	55349717	.	A	G	.	.	MAF_INRAE=21.519
NC_035095.1	55349751	.	A	G	.	.	MAF_INRAE=21.519;MAF_USDA=41.176
NC_035095.1	55349752	.	T	G	.	.	MAF_INRAE=21.667;MAF_USDA=41.176
NC_035095.1	55349771	.	A	G	.	.	MAF_INRAE=20.886;MAF_USDA=42.353
NC_035095.1	55349774	.	G	A	.	.	MAF_USDA=6.557
NC_035095.1	55349830	.	T	C	.	.	MAF_INRAE=32.278;MAF_USDA=35.294
NC_035095.1	55349836	.	A	C	.	.	MAF_USDA=13.115
NC_035095.1	55349859	.	A	T	.	.	MAF_INRAE=10.127;MAF_USDA=2.083
NC_035095.1	55349869	.	C	A	.	.	MAF_USDA=4.918
NC_035095.1	55349876	.	A	G	.	.	MAF_USDA=8.333
NC_035095.1	55349892	.	A	G	.	.	MAF_USDA=2.459
NC_035095.1	55349915	.	T	A	.	.	MAF_INRAE=15.789;MAF_USDA=1.639
NC_035095.1	55349919	.	A	G	.	.	MAF_USDA=9.016
NC_035095.1	55349934	.	A	C	.	.	MAF_INRAE=31.013;MAF_USDA=29.167
NC_035095.1	55349942	.	C	T	.	.	MAF_USDA=1.639
NC_035095.1	55349945	.	A	G	.	.	MAF_USDA=1.639
NC_035095.1	55350018	.	G	C	.	.	MAF_USDA=1.765
NC_035095.1	55350020	.	C	A	.	.	MAF_USDA=1.765
NC_035095.1	55350023	.	C	T	.	.	MAF_INRAE=5.263;MAF_USDA=2.083
NC_035095.1	55350025	.	G	A	.	.	MAF_USDA=3.279
NC_035095.1	55350046	.	G	C	.	.	MAF_INRAE=31.646;MAF_USDA=38.824
NC_035095.1	55350081	.	T	A	.	.	MAF_USDA=1.639
NC_035095.1	55350104	.	G	A	.	.	MAF_USDA=1.639
NC_035095.1	55350114	.	C	G	.	.	MAF_USDA=1.639
NC_035095.1	55350289	.	C	T	.	.	MAF_INRAE=5.263;MAF_USDA=28.824
NC_035095.1	55350315	.	C	T	.	.	MAF_USDA=4.918
NC_035095.1	55350322	.	A	G	.	.	MAF_USDA=1.639
NC_035095.1	55350324	.	G	A	.	.	MAF_USDA=1.639
NC_035095.1	55350346	.	C	T	.	.	MAF_USDA=2.459
NC_035095.1	55350384	.	G	A	.	.	MAF_INRAE=43.671;MAF_USDA=41.765
NC_035095.1	55350444	.	C	T	.	.	MAF_USDA=11.176
NC_035095.1	55350499	.	G	A	.	.	MAF_USDA=1.639
NC_035095.1	55350763	.	C	T	.	.	MAF_INRAE=6.962;MAF_USDA=7.059
NC_035095.1	55350951	.	C	T	.	.	MAF_USDA=10.588
NC_035095.1	55350993	.	C	T	.	.	MAF_USDA=10.0
NC_035095.1	55351038	.	G	A	.	.	MAF_INRAE=10.127;MAF_USDA=1.176
NC_035095.1	55351044	.	G	A	.	.	MAF_INRAE=5.263;MAF_USDA=18.824
NC_035095.1	55351159	.	G	A	.	.	MAF_USDA=1.639
NC_035095.1	55351167	.	T	G	.	.	MAF_INRAE=14.557;MAF_USDA=29.412
NC_035095.1	55351233	.	G	A	.	.	MAF_USDA=1.639
NC_035095.1	55351273	.	T	A	.	.	MAF_USDA=1.639
NC_035095.1	55351411	.	G	A	.	.	MAF_INRAE=5.263;MAF_USDA=2.083
NC_035095.1	55351423	.	T	G	.	.	MAF_INRAE=36.076;MAF_USDA=27.059
NC_035095.1	55351451	.	G	T	.	.	MAF_INRAE=6.962;MAF_USDA=20.588
NC_035095.1	55351527	.	C	A	.	.	MAF_INRAE=12.5
NC_035095.1	55351545	.	C	T	.	.	MAF_INRAE=48.734;MAF_USDA=44.706
NC_035095.1	55351582	.	T	A	.	.	MAF_USDA=1.639
NC_035095.1	55351593	.	T	C	.	.	MAF_USDA=21.765
NC_035095.1	55351628	.	C	T	.	.	MAF_USDA=2.353
NC_035095.1	55351629	.	G	A	.	.	MAF_USDA=2.459
NC_035095.1	55351630	.	G	A	.	.	MAF_INRAE=8.861;MAF_USDA=20.588
NC_035095.1	55351638	.	T	C	.	.	MAF_INRAE=43.038;MAF_USDA=28.235
NC_035095.1	55351687	.	G	T	.	.	MAF_USDA=24.706
NC_035095.1	55351699	.	G	C	.	.	MAF_INRAE=12.5;MAF_USDA=5.294
NC_035095.1	55351702	.	A	C	.	.	MAF_USDA=4.098
NC_035095.1	55351704	.	C	T	.	.	MAF_USDA=1.639
NC_035095.1	55351705	.	G	A	.	.	MAF_USDA=17.647
NC_035095.1	55351707	.	A	G	.	.	MAF_INRAE=27.848;MAF_USDA=9.412
NC_035095.1	55351709	.	G	A	.	.	MAF_USDA=4.167
NC_035095.1	55351773	.	T	C	.	.	MAF_INRAE=9.167;MAF_USDA=7.059
NC_035095.1	55351784	.	C	A	.	.	MAF_INRAE=49.367;MAF_USDA=35.882
NC_035095.1	55351909	.	T	C	.	.	MAF_INRAE=43.038;MAF_USDA=48.824
NC_035095.1	55351950	.	C	T	.	.	MAF_USDA=4.918
NC_035095.1	55351995	.	G	T	.	.	MAF_INRAE=43.038;MAF_USDA=45.882
NC_035095.1	55352037	.	C	A	.	.	MAF_USDA=4.098
NC_035095.1	55352058	.	C	A	.	.	MAF_INRAE=10.759;MAF_USDA=8.824
NC_035095.1	55352226	.	C	T	.	.	MAF_INRAE=12.5;MAF_USDA=5.294
NC_035095.1	55352232	.	A	G	.	.	MAF_INRAE=43.038;MAF_USDA=15.882
NC_035095.1	55352337	.	G	A	.	.	MAF_INRAE=5.063;MAF_USDA=3.279
NC_035095.1	55352371	.	A	G	.	.	MAF_INRAE=9.167;MAF_USDA=31.765
NC_035095.1	55352495	.	A	T	.	.	MAF_USDA=4.918
NC_035095.1	55352504	.	A	C	.	.	MAF_INRAE=5.063;MAF_USDA=3.279
NC_035095.1	55352520	.	C	T	.	.	MAF_INRAE=22.5;MAF_USDA=23.529
NC_035095.1	55352538	.	C	T	.	.	MAF_INRAE=18.333;MAF_USDA=28.824
NC_035095.1	55352547	.	C	A	.	.	MAF_INRAE=30.833;MAF_USDA=34.706
NC_035095.1	55352596	.	A	C	.	.	MAF_INRAE=39.241;MAF_USDA=35.882
NC_035095.1	55352661	.	G	T	.	.	MAF_INRAE=12.5;MAF_USDA=6.471
NC_035095.1	55352698	.	C	T	.	.	MAF_INRAE=26.582;MAF_USDA=43.529
NC_035095.1	55352706	.	C	T	.	.	MAF_USDA=3.279
NC_035095.1	55352710	.	T	G	.	.	MAF_INRAE=34.177;MAF_USDA=50.0
NC_035095.1	55352727	.	C	T	.	.	MAF_INRAE=12.658;MAF_USDA=8.824
NC_035095.1	55352728	.	C	T	.	.	MAF_INRAE=34.177;MAF_USDA=48.235
NC_035095.1	55352738	.	T	G	.	.	MAF_INRAE=21.519;MAF_USDA=37.647
NC_035095.1	55352739	.	C	T	.	.	MAF_INRAE=26.667;MAF_USDA=44.706
NC_035095.1	55352750	.	T	G	.	.	MAF_INRAE=25.316;MAF_USDA=40.0
NC_035095.1	55352784	.	C	T	.	.	MAF_USDA=8.333
NC_035095.1	55352790	.	G	T	.	.	MAF_INRAE=12.5;MAF_USDA=4.706
NC_035095.1	55352815	.	G	A	.	.	MAF_INRAE=47.368;MAF_USDA=43.529
NC_035095.1	55352827	.	T	G	.	.	MAF_USDA=1.639
NC_035095.1	55352842	.	A	G	.	.	MAF_USDA=1.765
NC_035095.1	55352861	.	G	A	.	.	MAF_INRAE=28.481;MAF_USDA=5.294
NC_035095.1	55352871	.	G	A	.	.	MAF_INRAE=50.0;MAF_USDA=40.0
NC_035095.1	55352882	.	G	T	.	.	MAF_USDA=2.459
NC_035095.1	55352888	.	A	T	.	.	MAF_INRAE=11.667;MAF_USDA=3.279
NC_035095.1	55352893	.	T	A	.	.	MAF_USDA=2.083
NC_035095.1	55352915	.	C	T	.	.	MAF_INRAE=10.526;MAF_USDA=10.588
NC_035095.1	55352930	.	G	A	.	.	MAF_USDA=29.167
NC_035095.1	55352940	.	AAAG	AAAA	.	.	MAF_USDA=35.417
NC_035095.1	55352943	.	G	A	.	.	MAF_USDA=41.803
NC_035095.1	55352981	.	A	G	.	.	MAF_INRAE=49.367;MAF_USDA=47.059
NC_035095.1	55352991	.	T	C	.	.	MAF_INRAE=18.987;MAF_USDA=10.588
NC_035095.1	55353054	.	T	A	.	.	MAF_INRAE=22.152;MAF_USDA=45.833
NC_035095.1	55353101	.	C	A	.	.	MAF_INRAE=49.367;MAF_USDA=48.235
NC_035095.1	55353139	.	C	A	.	.	MAF_INRAE=38.608;MAF_USDA=45.294
NC_035095.1	55353148	.	A	T	.	.	MAF_INRAE=20.833;MAF_USDA=50.0
NC_035095.1	55353205	.	C	A	.	.	MAF_INRAE=15.789
NC_035095.1	55353224	.	C	A	.	.	MAF_INRAE=47.368;MAF_USDA=40.0
NC_035095.1	55353296	.	C	T	.	.	MAF_INRAE=50.0;MAF_USDA=41.176
NC_035095.1	55353313	.	A	T	.	.	MAF_INRAE=37.975;MAF_USDA=45.882
NC_035095.1	55353322	.	A	T	.	.	MAF_USDA=6.557
NC_035095.1	55353350	.	G	A	.	.	MAF_USDA=1.176
NC_035095.1	55353367	.	A	G	.	.	MAF_USDA=38.824
NC_035095.1	55353371	.	C	T	.	.	MAF_USDA=1.639
NC_035095.1	55353407	.	C	T	.	.	MAF_USDA=46.471
NC_035095.1	55353442	.	C	A	.	.	MAF_USDA=39.583
NC_035095.1	55353499	.	T	C	.	.	MAF_USDA=31.25
NC_035095.1	55353505	.	A	G	.	.	MAF_USDA=46.471
NC_035095.1	55353536	.	G	T	.	.	MAF_USDA=4.918
NC_035095.1	55353545	.	T	C	.	.	MAF_USDA=46.429
NC_035095.1	55353562	.	G	A	.	.	MAF_USDA=8.333
NC_035095.1	55353572	.	G	T	.	.	MAF_USDA=33.333
NC_035095.1	55353611	.	T	G	.	.	MAF_USDA=5.294
NC_035095.1	55353687	.	T	G	.	.	MAF_INRAE=13.291;MAF_USDA=3.279
NC_035095.1	55353703	.	A	C	.	.	MAF_INRAE=30.38;MAF_USDA=17.059
NC_035095.1	55353713	.	T	A	.	.	MAF_INRAE=13.291;MAF_USDA=4.098
NC_035095.1	55353714	.	T	A	.	.	MAF_INRAE=12.5;MAF_USDA=4.098
NC_035095.1	55353721	.	A	C	.	.	MAF_INRAE=18.987;MAF_USDA=15.882
NC_035095.1	55353731	.	A	G	.	.	MAF_USDA=1.639
NC_035095.1	55353756	.	C	T	.	.	MAF_INRAE=24.051;MAF_USDA=7.647
NC_035095.1	55353757	.	G	A	.	.	MAF_INRAE=15.789
NC_035095.1	55353772	.	A	T	.	.	MAF_INRAE=46.203;MAF_USDA=50.0
NC_035095.1	55353775	.	A	C	.	.	MAF_INRAE=39.167;MAF_USDA=44.706
NC_035095.1	55353777	.	T	G	.	.	MAF_USDA=4.706
NC_035095.1	55353779	.	C	T	.	.	MAF_INRAE=10.833;MAF_USDA=3.279
NC_035095.1	55353780	.	G	T	.	.	MAF_INRAE=46.203;MAF_USDA=50.0
NC_035095.1	55353827	.	C	T	.	.	MAF_USDA=2.083
NC_035095.1	55353848	.	C	T	.	.	MAF_INRAE=10.0;MAF_USDA=3.279
NC_035095.1	55353871	.	A	G	.	.	MAF_USDA=27.083
NC_035095.1	55353877	.	A	G	.	.	MAF_USDA=2.941
NC_035095.1	55353883	.	T	G	.	.	MAF_USDA=5.294
NC_035095.1	55353912	.	G	A	.	.	MAF_INRAE=45.57;MAF_USDA=48.824
NC_035095.1	55353932	.	G	T	.	.	MAF_INRAE=45.57;MAF_USDA=48.824
NC_035095.1	55353954	.	G	A	.	.	MAF_INRAE=45.57;MAF_USDA=48.235
NC_035095.1	55353972	.	G	A	.	.	MAF_USDA=2.459
NC_035095.1	55353976	.	G	T	.	.	MAF_USDA=4.098
NC_035095.1	55353986	.	C	T	.	.	MAF_INRAE=6.962;MAF_USDA=5.738
NC_035095.1	55353988	.	T	G	.	.	MAF_INRAE=8.861;MAF_USDA=4.918
NC_035095.1	55354040	.	T	C	.	.	MAF_INRAE=21.053;MAF_USDA=11.765
NC_035095.1	55354062	.	T	G	.	.	MAF_INRAE=15.789
NC_035095.1	55354084	.	T	A	.	.	MAF_INRAE=12.5;MAF_USDA=5.294
NC_035095.1	55354102	.	A	C	.	.	MAF_USDA=4.918
NC_035095.1	55354106	.	T	A	.	.	MAF_INRAE=46.203;MAF_USDA=44.706
NC_035095.1	55354117	.	T	A	.	.	MAF_USDA=2.083
NC_035095.1	55354121	.	G	T	.	.	MAF_INRAE=29.167;MAF_USDA=14.583
NC_035095.1	55354122	.	A	T	.	.	MAF_INRAE=47.5;MAF_USDA=33.333
NC_035095.1	55354142	.	G	T	.	.	MAF_INRAE=31.646;MAF_USDA=17.059
NC_035095.1	55354188	.	G	T	.	.	MAF_INRAE=28.481;MAF_USDA=5.294
NC_035095.1	55354197	.	C	T	.	.	MAF_USDA=1.639
NC_035095.1	55354198	.	G	A	.	.	MAF_USDA=3.279
NC_035095.1	55354220	.	G	A	.	.	MAF_INRAE=31.646;MAF_USDA=15.882
NC_035095.1	55354232	.	T	C	.	.	MAF_INRAE=13.291;MAF_USDA=35.882
NC_035095.1	55354263	.	G	A	.	.	MAF_INRAE=46.835;MAF_USDA=35.294
NC_035095.1	55354264	.	C	T	.	.	MAF_INRAE=48.333;MAF_USDA=35.294
NC_035095.1	55354278	.	G	T	.	.	MAF_INRAE=13.291;MAF_USDA=36.471
NC_035095.1	55354282	.	C	T	.	.	MAF_USDA=14.118
NC_035095.1	55354292	.	A	C	.	.	MAF_USDA=1.639
NC_035095.1	55354338	.	T	A	.	.	MAF_INRAE=46.835;MAF_USDA=34.118
NC_035095.1	55354378	.	G	A	.	.	MAF_INRAE=25.316;MAF_USDA=21.176
NC_035095.1	55354394	.	T	C	.	.	MAF_USDA=6.897
NC_035095.1	55354395	.	C	T	.	.	MAF_INRAE=31.579;MAF_USDA=40.588
NC_035095.1	55354416	.	C	G	.	.	MAF_USDA=4.167
NC_035095.1	55354425	.	C	A	.	.	MAF_INRAE=13.291;MAF_USDA=30.0
NC_035095.1	55354453	.	G	A	.	.	MAF_INRAE=48.101;MAF_USDA=33.333
NC_035095.1	55354480	.	C	T	.	.	MAF_USDA=36.471
NC_035095.1	55354495	.	A	G	.	.	MAF_USDA=37.059
NC_035095.1	55354506	.	C	T	.	.	MAF_USDA=24.118
NC_035095.1	55354544	.	C	G	.	.	MAF_USDA=4.918
NC_035095.1	55354545	.	A	G	.	.	MAF_USDA=32.353
NC_035095.1	55354547	.	T	A	.	.	MAF_USDA=13.529
NC_035095.1	55354563	.	G	A	.	.	MAF_USDA=33.333
NC_035095.1	55354571	.	G	A	.	.	MAF_USDA=29.167
NC_035095.1	55354589	.	G	A	.	.	MAF_USDA=29.167
NC_035095.1	55354597	.	G	A	.	.	MAF_USDA=50.0
NC_035095.1	55355229	.	C	T	.	.	MAF_USDA=4.098
NC_035095.1	55355230	.	A	G	.	.	MAF_USDA=6.557
NC_035095.1	55355240	.	A	T	.	.	MAF_USDA=36.905
NC_035095.1	55355251	.	T	G	.	.	MAF_USDA=4.098
NC_035095.1	55355282	.	A	G	.	.	MAF_USDA=28.824
NC_035095.1	55355289	.	C	T	.	.	MAF_USDA=4.918
NC_035095.1	55355290	.	A	G	.	.	MAF_INRAE=5.263;MAF_USDA=29.412
NC_035095.1	55355292	.	T	A	.	.	MAF_USDA=3.279
NC_035095.1	55355295	.	G	A	.	.	MAF_USDA=5.294
NC_035095.1	55355315	.	A	C	.	.	MAF_USDA=37.059
NC_035095.1	55355323	.	C	G	.	.	MAF_USDA=33.333
NC_035095.1	55355341	.	G	A	.	.	MAF_USDA=5.738
NC_035095.1	55355349	.	C	T	.	.	MAF_USDA=33.333
NC_035095.1	55355357	.	C	G	.	.	MAF_USDA=37.059
NC_035095.1	55355361	.	C	T	.	.	MAF_USDA=37.059
NC_035095.1	55355371	.	C	T	.	.	MAF_USDA=1.639
NC_035095.1	55355430	.	G	T	.	.	MAF_INRAE=20.253;MAF_USDA=21.765
NC_035095.1	55355473	.	A	G	.	.	MAF_INRAE=10.759;MAF_USDA=15.882
NC_035095.1	55355487	.	C	T	.	.	MAF_USDA=5.738
NC_035095.1	55355543	.	G	T	.	.	MAF_USDA=16.667
NC_035095.1	55355544	.	G	A	.	.	MAF_USDA=16.667
NC_035095.1	55355545	.	G	A	.	.	MAF_USDA=16.667
NC_035095.1	55355547	.	C	A	.	.	MAF_INRAE=11.667;MAF_USDA=19.048
NC_035095.1	55355572	.	G	A	.	.	MAF_INRAE=10.759;MAF_USDA=8.824
NC_035095.1	55355576	.	T	A	.	.	MAF_INRAE=12.5;MAF_USDA=6.471
NC_035095.1	55355618	.	G	C	.	.	MAF_USDA=5.738
NC_035095.1	55355660	.	C	A	.	.	MAF_USDA=2.941
NC_035095.1	55355668	.	A	T	.	.	MAF_INRAE=25.316;MAF_USDA=27.381
NC_035095.1	55355700	.	T	G	.	.	MAF_INRAE=25.949;MAF_USDA=25.294
NC_035095.1	55355718	.	T	C	.	.	MAF_INRAE=21.519;MAF_USDA=20.0
NC_035095.1	55355738	.	G	A	.	.	MAF_USDA=1.639
NC_035095.1	55355768	.	C	T	.	.	MAF_USDA=5.738
NC_035095.1	55355860	.	C	T	.	.	MAF_INRAE=15.789
NC_035095.1	55355882	.	C	T	.	.	MAF_INRAE=10.0;MAF_USDA=2.459
NC_035095.1	55355892	.	T	G	.	.	MAF_USDA=5.738
NC_035095.1	55355905	.	C	T	.	.	MAF_INRAE=14.557;MAF_USDA=15.882
NC_035095.1	55355931	.	T	A	.	.	MAF_INRAE=11.667;MAF_USDA=5.294
NC_035095.1	55355942	.	A	G	.	.	MAF_USDA=2.083
NC_035095.1	55355946	.	A	C	.	.	MAF_INRAE=8.861;MAF_USDA=1.639
NC_035095.1	55355951	.	C	T	.	.	MAF_INRAE=8.861
NC_035095.1	55355992	.	G	A	.	.	MAF_INRAE=15.789
NC_035095.1	55355995	.	G	T	.	.	MAF_INRAE=21.519;MAF_USDA=8.235
NC_035095.1	55356003	.	T	C	.	.	MAF_INRAE=10.127;MAF_USDA=1.765
NC_035095.1	55356081	.	A	C	.	.	MAF_INRAE=20.886;MAF_USDA=25.294
NC_035095.1	55356084	.	T	G	.	.	MAF_INRAE=12.5;MAF_USDA=4.706
NC_035095.1	55356098	.	A	G	.	.	MAF_INRAE=20.886;MAF_USDA=27.647
NC_035095.1	55356123	.	C	T	.	.	MAF_INRAE=5.263;MAF_USDA=15.476
NC_035095.1	55356125	.	G	A	.	.	MAF_INRAE=15.19;MAF_USDA=21.429
NC_035095.1	55356132	.	T	C	.	.	MAF_INRAE=49.367;MAF_USDA=22.024
NC_035095.1	55356154	.	G	A	.	.	MAF_INRAE=10.127;MAF_USDA=20.833
NC_035095.1	55356184	.	T	C	.	.	MAF_INRAE=48.734;MAF_USDA=21.765
NC_035095.1	55356207	.	C	T	.	.	MAF_INRAE=12.5;MAF_USDA=9.412
NC_035095.1	55356257	.	G	A	.	.	MAF_USDA=4.098
NC_035095.1	55356265	.	T	C	.	.	MAF_INRAE=25.949;MAF_USDA=27.647
NC_035095.1	55356266	.	G	A	.	.	MAF_INRAE=24.167;MAF_USDA=27.059
NC_035095.1	55356273	.	T	C	.	.	MAF_INRAE=15.789
NC_035095.1	55356321	.	G	A	.	.	MAF_USDA=25.294
NC_035095.1	55356325	.	A	T	.	.	MAF_USDA=15.294
NC_035095.1	55356334	.	G	A	.	.	MAF_INRAE=40.0
NC_035095.1	55356362	.	T	C	.	.	MAF_INRAE=10.0;MAF_USDA=3.279
NC_035095.1	55356375	.	T	A	.	.	MAF_INRAE=34.81;MAF_USDA=15.294
NC_035095.1	55356383	.	T	C	.	.	MAF_USDA=1.639
NC_035095.1	55356391	.	C	T	.	.	MAF_INRAE=24.684;MAF_USDA=41.176
NC_035095.1	55356392	.	G	A	.	.	MAF_USDA=1.639
NC_035095.1	55356407	.	T	A	.	.	MAF_USDA=39.412
NC_035095.1	55356419	.	T	A	.	.	MAF_INRAE=39.167
NC_035095.1	55356420	.	T	A	.	.	MAF_INRAE=29.167
NC_035095.1	55356421	.	T	A	.	.	MAF_INRAE=39.167
NC_035095.1	55356432	.	G	C	.	.	MAF_INRAE=16.667;MAF_USDA=37.059
NC_035095.1	55356452	.	C	A	.	.	MAF_INRAE=5.063;MAF_USDA=5.738
NC_035095.1	55356464	.	T	G	.	.	MAF_USDA=3.279
NC_035095.1	55356532	.	G	T	.	.	MAF_USDA=1.765
NC_035095.1	55356543	.	C	A	.	.	MAF_USDA=6.557
NC_035095.1	55356558	.	C	T	.	.	MAF_USDA=6.557
NC_035095.1	55356580	.	G	A	.	.	MAF_USDA=1.765
NC_035095.1	55356603	.	G	A	.	.	MAF_INRAE=20.833;MAF_USDA=5.882
NC_035095.1	55356627	.	T	C	.	.	MAF_INRAE=29.114;MAF_USDA=7.059
NC_035095.1	55356649	.	T	G	.	.	MAF_INRAE=45.57;MAF_USDA=20.588
NC_035095.1	55356661	.	A	T	.	.	MAF_INRAE=5.263;MAF_USDA=15.294
NC_035095.1	55356760	.	T	G	.	.	MAF_INRAE=35.443;MAF_USDA=42.353
NC_035095.1	55356770	.	C	T	.	.	MAF_USDA=1.639
NC_035095.1	55356790	.	T	A	.	.	MAF_INRAE=27.848;MAF_USDA=47.059
NC_035095.1	55356814	.	G	C	.	.	MAF_INRAE=10.0;MAF_USDA=3.279
NC_035095.1	55356837	.	C	A	.	.	MAF_INRAE=13.291;MAF_USDA=29.167
NC_035095.1	55356841	.	G	A	.	.	MAF_USDA=5.882
NC_035095.1	55356864	.	T	C	.	.	MAF_USDA=1.639
NC_035095.1	55356865	.	A	G	.	.	MAF_INRAE=12.658;MAF_USDA=25.294
NC_035095.1	55356867	.	A	C	.	.	MAF_INRAE=13.291;MAF_USDA=31.765
NC_035095.1	55356883	.	G	A	.	.	MAF_USDA=27.083
NC_035095.1	55356895	.	T	C	.	.	MAF_USDA=1.639
NC_035095.1	55356903	.	G	T	.	.	MAF_INRAE=13.291;MAF_USDA=34.118
NC_035095.1	55356944	.	C	T	.	.	MAF_INRAE=31.667;MAF_USDA=14.706
NC_035095.1	55356980	.	C	A	.	.	MAF_INRAE=13.291;MAF_USDA=34.118
NC_035095.1	55356998	.	G	T	.	.	MAF_INRAE=5.263;MAF_USDA=32.941
NC_035095.1	55357016	.	A	G	.	.	MAF_INRAE=21.053;MAF_USDA=39.412
NC_035095.1	55357044	.	A	C	.	.	MAF_USDA=5.738
NC_035095.1	55357045	.	C	G	.	.	MAF_USDA=4.918
NC_035095.1	55357046	.	G	C	.	.	MAF_USDA=4.098
NC_035095.1	55357049	.	A	G	.	.	MAF_USDA=30.0
NC_035095.1	55357050	.	A	G	.	.	MAF_USDA=5.738
NC_035095.1	55357051	.	G	A	.	.	MAF_USDA=4.098
NC_035095.1	55357052	.	A	T	.	.	MAF_USDA=5.738
NC_035095.1	55357053	.	T	A	.	.	MAF_USDA=4.098
NC_035095.1	55357054	.	A	G	.	.	MAF_USDA=5.738
NC_035095.1	55357086	.	T	G	.	.	MAF_INRAE=12.658;MAF_USDA=34.706
NC_035095.1	55357115	.	T	C	.	.	MAF_INRAE=34.177;MAF_USDA=15.882
NC_035095.1	55357127	.	G	A	.	.	MAF_USDA=30.0
NC_035095.1	55357165	.	A	C	.	.	MAF_INRAE=43.671;MAF_USDA=43.443
NC_035095.1	55357169	.	A	C	.	.	MAF_USDA=4.098
NC_035095.1	55357187	.	A	G	.	.	MAF_INRAE=16.456;MAF_USDA=4.918
NC_035095.1	55357201	.	G	T	.	.	MAF_INRAE=13.291;MAF_USDA=34.706
NC_035095.1	55357232	.	T	A	.	.	MAF_INRAE=34.177;MAF_USDA=17.059
NC_035095.1	55357282	.	T	C	.	.	MAF_USDA=1.639
NC_035095.1	55357306	.	G	A	.	.	MAF_INRAE=31.646;MAF_USDA=25.294
NC_035095.1	55357338	.	T	A	.	.	MAF_INRAE=14.557;MAF_USDA=18.235
NC_035095.1	55357350	.	A	G	.	.	MAF_INRAE=45.57;MAF_USDA=38.824
NC_035095.1	55357376	.	T	G	.	.	MAF_INRAE=32.278;MAF_USDA=31.176
NC_035095.1	55357456	.	G	T	.	.	MAF_USDA=6.471
NC_035095.1	55357490	.	A	T	.	.	MAF_INRAE=13.291;MAF_USDA=29.412
NC_035095.1	55357511	.	T	C	.	.	MAF_USDA=3.39
NC_035095.1	55357530	.	A	T	.	.	MAF_USDA=5.738
NC_035095.1	55357536	.	G	C	.	.	MAF_INRAE=8.228;MAF_USDA=2.459
NC_035095.1	55357580	.	T	G	.	.	MAF_INRAE=10.759;MAF_USDA=9.412
NC_035095.1	55357589	.	GC	GT	.	.	MAF_USDA=37.5
NC_035095.1	55357590	.	C	T	.	.	MAF_INRAE=10.526
NC_035095.1	55357611	.	C	T	.	.	MAF_INRAE=34.177;MAF_USDA=16.471
NC_035095.1	55357624	.	T	G	.	.	MAF_INRAE=8.861;MAF_USDA=1.765
NC_035095.1	55357643	.	C	T	.	.	MAF_INRAE=34.81;MAF_USDA=16.471
NC_035095.1	55357676	.	C	T	.	.	MAF_INRAE=5.263;MAF_USDA=14.706
NC_035095.1	55357677	.	A	G	.	.	MAF_INRAE=33.333;MAF_USDA=30.0
NC_035095.1	55357688	.	T	G	.	.	MAF_INRAE=13.924;MAF_USDA=31.765
NC_035095.1	55357692	.	G	T	.	.	MAF_INRAE=20.833;MAF_USDA=20.588
NC_035095.1	55357700	.	G	T	.	.	MAF_INRAE=34.81;MAF_USDA=19.412
NC_035095.1	55357714	.	T	G	.	.	MAF_USDA=5.738
NC_035095.1	55357715	.	C	A	.	.	MAF_USDA=5.738
NC_035095.1	55357716	.	G	A	.	.	MAF_INRAE=8.861;MAF_USDA=2.459
NC_035095.1	55357719	.	G	A	.	.	MAF_INRAE=6.667;MAF_USDA=1.639
NC_035095.1	55357725	.	T	C	.	.	MAF_INRAE=10.0;MAF_USDA=3.279
NC_035095.1	55357737	.	T	A	.	.	MAF_INRAE=10.0;MAF_USDA=3.279
NC_035095.1	55357784	.	T	C	.	.	MAF_INRAE=34.81;MAF_USDA=14.583
NC_035095.1	55357785	.	G	A	.	.	MAF_INRAE=32.5;MAF_USDA=14.583
NC_035095.1	55357788	.	C	A	.	.	MAF_INRAE=12.5;MAF_USDA=16.667
NC_035095.1	55357825	.	T	C	.	.	MAF_USDA=3.279
NC_035095.1	55357829	.	G	A	.	.	MAF_INRAE=10.526;MAF_USDA=22.941
NC_035095.1	55357840	.	T	A	.	.	MAF_INRAE=14.557;MAF_USDA=19.412
NC_035095.1	55357879	.	G	A	.	.	MAF_USDA=1.176
NC_035095.1	55357883	.	A	G	.	.	MAF_INRAE=47.368;MAF_USDA=45.294
NC_035095.1	55357901	.	A	T	.	.	MAF_USDA=1.639
NC_035095.1	55357912	.	G	C	.	.	MAF_INRAE=44.937;MAF_USDA=49.412
NC_035095.1	55357917	.	TTTCTGACTTT	TTTCTGACTTC	.	.	MAF_USDA=43.75
NC_035095.1	55357927	.	T	C	.	.	MAF_INRAE=36.842
NC_035095.1	55357960	.	C	T	.	.	MAF_INRAE=42.405;MAF_USDA=19.412
NC_035095.1	55357998	.	G	T	.	.	MAF_USDA=37.5
NC_035095.1	55358021	.	A	G	.	.	MAF_INRAE=27.848;MAF_USDA=24.706
NC_035095.1	55358023	.	C	A	.	.	MAF_INRAE=10.759;MAF_USDA=8.824
NC_035095.1	55358033	.	C	A	.	.	MAF_INRAE=9.494;MAF_USDA=10.0
NC_035095.1	55358045	.	G	A	.	.	MAF_USDA=3.279
NC_035095.1	55358046	.	G	A	.	.	MAF_INRAE=18.987;MAF_USDA=23.529
NC_035095.1	55358049	.	G	A	.	.	MAF_USDA=6.471
NC_035095.1	55358052	.	T	A	.	.	MAF_USDA=1.639
NC_035095.1	55358062	.	G	A	.	.	MAF_USDA=1.639
NC_035095.1	55358066	.	A	C	.	.	MAF_INRAE=5.263;MAF_USDA=14.706
NC_035095.1	55358114	.	T	G	.	.	MAF_INRAE=33.544;MAF_USDA=37.5
NC_035095.1	55358138	.	T	C	.	.	MAF_INRAE=13.291;MAF_USDA=32.353
NC_035095.1	55358152	.	A	G	.	.	MAF_USDA=1.639
NC_035095.1	55358213	.	T	C	.	.	MAF_USDA=1.667
NC_035095.1	55358226	.	C	T	.	.	MAF_INRAE=34.81;MAF_USDA=14.286
NC_035095.1	55358234	.	T	G	.	.	MAF_INRAE=10.759;MAF_USDA=8.824
NC_035095.1	55358389	.	C	G	.	.	MAF_INRAE=47.5;MAF_USDA=35.294
NC_035095.1	55358390	.	G	A	.	.	MAF_USDA=3.279
NC_035095.1	55358407	.	T	G	.	.	MAF_USDA=4.31
NC_035095.1	55358428	.	T	G	.	.	MAF_USDA=4.31
NC_035095.1	55358498	.	T	A	.	.	MAF_INRAE=34.167
NC_035095.1	55358499	.	G	A	.	.	MAF_INRAE=34.167
NC_035095.1	55358505	.	A	C	.	.	MAF_INRAE=10.833;MAF_USDA=3.448
NC_035095.1	55358519	.	G	A	.	.	MAF_INRAE=40.833;MAF_USDA=43.966
NC_035095.1	55358528	.	T	A	.	.	MAF_USDA=1.724
NC_035095.1	55358544	.	G	T	.	.	MAF_INRAE=10.833
NC_035095.1	55358623	.	G	T	.	.	MAF_INRAE=34.167
NC_035095.1	55358626	.	A	G	.	.	MAF_INRAE=17.5
NC_035095.1	55358648	.	T	C	.	.	MAF_INRAE=17.5;MAF_USDA=47.414
NC_035095.1	55358649	.	A	T	.	.	MAF_INRAE=17.5;MAF_USDA=47.414
NC_035095.1	55358678	.	T	C	.	.	MAF_INRAE=16.667
NC_035095.1	55358708	.	C	T	.	.	MAF_USDA=6.034
NC_035095.1	55358711	.	T	C	.	.	MAF_USDA=6.034
NC_035095.1	55358718	.	T	C	.	.	MAF_INRAE=10.833;MAF_USDA=3.448
NC_035095.1	55358720	.	C	T	.	.	MAF_INRAE=13.333;MAF_USDA=19.828
NC_035095.1	55358757	.	A	T	.	.	MAF_USDA=40.517
NC_035095.1	55358792	.	G	A	.	.	MAF_USDA=3.448
NC_035095.1	55358841	.	C	T	.	.	MAF_USDA=1.724
NC_035095.1	55358842	.	C	T	.	.	MAF_USDA=10.345
NC_035095.1	55358862	.	T	G	.	.	MAF_USDA=6.034
NC_035095.1	55358866	.	C	G	.	.	MAF_USDA=2.5
NC_035095.1	55358878	.	T	C	.	.	MAF_USDA=2.353
NC_035095.1	55358881	.	A	G	.	.	MAF_USDA=9.091
NC_035095.1	55358893	.	A	T	.	.	MAF_USDA=20.833
NC_035095.1	55358907	.	T	G	.	.	MAF_USDA=2.459
NC_035095.1	55358911	.	C	T	.	.	MAF_USDA=14.706
NC_035095.1	55358916	.	G	C	.	.	MAF_INRAE=3.333
NC_035095.1	55359040	.	C	T	.	.	MAF_USDA=47.917
NC_035095.1	55359059	.	T	C	.	.	MAF_USDA=16.471
NC_035095.1	55359071	.	CAG	CAT	.	.	MAF_USDA=45.833
NC_035095.1	55359111	.	T	G	.	.	MAF_USDA=9.483
NC_035095.1	55359112	.	G	A	.	.	MAF_USDA=2.586
NC_035095.1	55359122	.	G	A	.	.	MAF_USDA=2.586
NC_035095.1	55359148	.	G	C	.	.	MAF_USDA=1.695
NC_035095.1	55359152	.	C	A	.	.	MAF_USDA=5.932
NC_035095.1	55359154	.	C	T	.	.	MAF_USDA=3.39
NC_035095.1	55359161	.	C	T	.	.	MAF_USDA=21.186
NC_035095.1	55359169	.	C	G	.	.	MAF_USDA=37.288
NC_035095.1	55359170	.	A	G	.	.	MAF_USDA=22.034
NC_035095.1	55359179	.	G	A	.	.	MAF_INRAE=3.333;MAF_USDA=2.542
NC_035095.1	55359186	.	A	G	.	.	MAF_USDA=21.186
NC_035095.1	55359197	.	C	A	.	.	MAF_USDA=3.39
NC_035095.1	55359206	.	G	A	.	.	MAF_USDA=10.169
NC_035095.1	55359222	.	G	T	.	.	MAF_INRAE=4.167
NC_035095.1	55359255	.	G	A	.	.	MAF_USDA=3.39
NC_035095.1	55359262	.	G	T	.	.	MAF_USDA=5.085
NC_035095.1	55359264	.	A	G	.	.	MAF_USDA=17.797
NC_035095.1	55359267	.	C	G	.	.	MAF_USDA=47.5
NC_035095.1	55359341	.	T	C	.	.	MAF_INRAE=26.667;MAF_USDA=7.627
NC_035095.1	55359349	.	T	C	.	.	MAF_USDA=8.475
NC_035095.1	55359350	.	G	A	.	.	MAF_USDA=8.475
NC_035095.1	55359357	.	A	G	.	.	MAF_INRAE=42.105
NC_035095.1	55359381	.	T	C	.	.	MAF_USDA=14.583
NC_035095.1	55359388	.	A	C	.	.	MAF_INRAE=12.5;MAF_USDA=18.824
NC_035095.1	55359426	.	G	A	.	.	MAF_INRAE=34.81;MAF_USDA=15.882
NC_035095.1	55359444	.	A	G	.	.	MAF_INRAE=32.278;MAF_USDA=45.294
NC_035095.1	55359458	.	G	A	.	.	MAF_INRAE=15.789;MAF_USDA=5.294
NC_035095.1	55359491	.	T	C	.	.	MAF_INRAE=15.19
NC_035095.1	55359515	.	A	G	.	.	MAF_INRAE=34.177;MAF_USDA=12.5
NC_035095.1	55359532	.	G	A	.	.	MAF_INRAE=34.177;MAF_USDA=12.5
NC_035095.1	55359546	.	G	C	.	.	MAF_USDA=3.279
NC_035095.1	55359575	.	C	T	.	.	MAF_INRAE=19.62;MAF_USDA=21.765
NC_035095.1	55359579	.	G	A	.	.	MAF_INRAE=34.177;MAF_USDA=14.118
NC_035095.1	55359581	.	T	A	.	.	MAF_INRAE=10.833
NC_035095.1	55359622	.	T	C	.	.	MAF_INRAE=8.861;MAF_USDA=2.5
NC_035095.1	55359696	.	G	T	.	.	MAF_INRAE=42.105;MAF_USDA=15.476
NC_035095.1	55359709	.	T	C	.	.	MAF_INRAE=26.316;MAF_USDA=23.81
NC_035095.1	55360010	.	G	T	.	.	MAF_INRAE=5.263
NC_035095.1	55360016	.	G	A	.	.	MAF_USDA=6.548
NC_035095.1	55360021	.	A	G	.	.	MAF_USDA=2.5
NC_035095.1	55360058	.	C	A	.	.	MAF_USDA=18.452
NC_035095.1	55360062	.	T	C	.	.	MAF_USDA=4.098
NC_035095.1	55360084	.	C	A	.	.	MAF_USDA=1.639
NC_035095.1	55360133	.	A	T	.	.	MAF_USDA=21.739
NC_035095.1	55360145	.	T	C	.	.	MAF_USDA=21.739
NC_035095.1	55360167	.	A	G	.	.	MAF_USDA=2.174
NC_035095.1	55360205	.	A	G	.	.	MAF_USDA=19.565
NC_035095.1	55360230	.	G	A	.	.	MAF_USDA=19.565
NC_035095.1	55360239	.	C	G	.	.	MAF_USDA=32.609
NC_035095.1	55360307	.	G	A	.	.	MAF_USDA=2.174
NC_035095.1	55360336	.	C	T	.	.	MAF_USDA=5.085
NC_035095.1	55360355	.	C	A	.	.	MAF_USDA=39.024
NC_035095.1	55360373	.	A	T	.	.	MAF_USDA=1.22
NC_035095.1	55360447	.	G	A	.	.	MAF_USDA=38.272
NC_035095.1	55360791	.	T	G	.	.	MAF_USDA=45.652
NC_035095.1	55360941	.	T	C	.	.	MAF_USDA=10.87
NC_035095.1	55360954	.	A	T	.	.	MAF_USDA=6.522
NC_035095.1	55361115	.	G	A	.	.	MAF_USDA=6.78
NC_035095.1	55361116	.	T	G	.	.	MAF_USDA=5.422
NC_035095.1	55361130	.	G	A	.	.	MAF_INRAE=39.474;MAF_USDA=14.458
NC_035095.1	55361173	.	G	T	.	.	MAF_INRAE=29.167;MAF_USDA=14.706
NC_035095.1	55361233	.	G	C	.	.	MAF_USDA=3.571
NC_035095.1	55361241	.	C	A	.	.	MAF_USDA=29.167
NC_035095.1	55361276	.	T	C	.	.	MAF_INRAE=37.975;MAF_USDA=39.286
NC_035095.1	55361296	.	T	A	.	.	MAF_INRAE=5.263;MAF_USDA=1.667
NC_035095.1	55361313	.	G	C	.	.	MAF_INRAE=10.0
NC_035095.1	55361325	.	A	T	.	.	MAF_INRAE=10.833;MAF_USDA=2.941
NC_035095.1	55361345	.	T	G	.	.	MAF_USDA=5.738
NC_035095.1	55361350	.	G	T	.	.	MAF_USDA=2.459
NC_035095.1	55361398	.	T	A	.	.	MAF_INRAE=13.291;MAF_USDA=30.588
NC_035095.1	55361425	.	G	C	.	.	MAF_USDA=4.167
NC_035095.1	55361460	.	A	G	.	.	MAF_INRAE=34.81;MAF_USDA=16.471
NC_035095.1	55361464	.	G	A	.	.	MAF_INRAE=28.481;MAF_USDA=33.529
NC_035095.1	55361473	.	G	A	.	.	MAF_USDA=5.738
NC_035095.1	55361517	.	C	A	.	.	MAF_USDA=4.918
NC_035095.1	55361524	.	G	A	.	.	MAF_INRAE=15.19;MAF_USDA=18.235
NC_035095.1	55361532	.	C	G	.	.	MAF_USDA=29.167
NC_035095.1	55361557	.	C	T	.	.	MAF_INRAE=29.114;MAF_USDA=29.412
NC_035095.1	55361587	.	G	T	.	.	MAF_INRAE=9.167;MAF_USDA=2.941
NC_035095.1	55361590	.	C	A	.	.	MAF_INRAE=15.789;MAF_USDA=3.448
NC_035095.1	55361606	.	G	C	.	.	MAF_INRAE=26.316;MAF_USDA=39.583
NC_035095.1	55361613	.	C	T	.	.	MAF_USDA=31.25
NC_035095.1	55361618	.	C	A	.	.	MAF_USDA=37.805
NC_035095.1	55361626	.	T	G	.	.	MAF_INRAE=15.789;MAF_USDA=3.448
NC_035095.1	55361627	.	C	A	.	.	MAF_USDA=3.448
NC_035095.1	55361637	.	A	T	.	.	MAF_USDA=20.833
NC_035095.1	55361654	.	T	C	.	.	MAF_USDA=39.583
NC_035095.1	55361664	.	T	C	.	.	MAF_USDA=39.583
NC_035095.1	55361707	.	C	A	.	.	MAF_USDA=23.529
NC_035095.1	55361733	.	C	T	.	.	MAF_USDA=39.583
NC_035095.1	55361738	.	T	G	.	.	MAF_USDA=37.5
NC_035095.1	55362829	.	G	T	.	.	MAF_USDA=33.333
NC_035095.1	55362874	.	G	C	.	.	MAF_USDA=27.083
NC_035095.1	55362915	.	C	T	.	.	MAF_USDA=4.167
NC_035095.1	55362919	.	C	T	.	.	MAF_USDA=2.083
NC_035095.1	55362935	.	A	T	.	.	MAF_USDA=2.083
NC_035095.1	55363001	.	C	T	.	.	MAF_USDA=4.167
NC_035095.1	55363021	.	G	A	.	.	MAF_INRAE=42.105;MAF_USDA=20.122
NC_035095.1	55363037	.	A	G	.	.	MAF_INRAE=31.579;MAF_USDA=43.478
NC_035095.1	55363039	.	C	A	.	.	MAF_USDA=2.586
NC_035095.1	55363047	.	G	C	.	.	MAF_INRAE=31.579;MAF_USDA=37.5
NC_035095.1	55363048	.	G	A	.	.	MAF_USDA=23.913
NC_035095.1	55363049	.	G	C	.	.	MAF_USDA=14.583
NC_035095.1	55363071	.	A	G	.	.	MAF_INRAE=31.579
NC_035095.1	55363087	.	A	G	.	.	MAF_INRAE=31.579
NC_035095.1	55363169	.	T	C	.	.	MAF_USDA=50.0
NC_035095.1	55363178	.	C	T	.	.	MAF_USDA=43.75
NC_035095.1	55363202	.	T	A	.	.	MAF_USDA=22.917
NC_035095.1	55363205	.	G	A	.	.	MAF_USDA=2.083
NC_035095.1	55363206	.	A	C	.	.	MAF_USDA=35.417
NC_035095.1	55363241	.	T	C	.	.	MAF_INRAE=5.263;MAF_USDA=20.833
NC_035095.1	55363248	.	G	C	.	.	MAF_USDA=2.542
NC_035095.1	55363249	.	A	C	.	.	MAF_INRAE=25.316;MAF_USDA=39.583
NC_035095.1	55363314	.	T	G	.	.	MAF_INRAE=5.263;MAF_USDA=15.663
NC_035095.1	55363346	.	C	G	.	.	MAF_USDA=2.542
NC_035095.1	55363377	.	T	C	.	.	MAF_INRAE=48.734;MAF_USDA=33.333
NC_035095.1	55363397	.	G	T	.	.	MAF_INRAE=5.263;MAF_USDA=8.434
NC_035095.1	55363403	.	C	T	.	.	MAF_INRAE=5.263;MAF_USDA=29.167
NC_035095.1	55363479	.	C	G	.	.	MAF_USDA=3.012
NC_035095.1	55363546	.	T	G	.	.	MAF_USDA=2.083
NC_035095.1	55363551	.	A	G	.	.	MAF_USDA=6.024
NC_035095.1	55363554	.	A	C	.	.	MAF_USDA=37.952
NC_035095.1	55363584	.	C	T	.	.	MAF_USDA=3.614
NC_035095.1	55363594	.	C	T	.	.	MAF_USDA=31.098
NC_035095.1	55363912	.	G	C	.	.	MAF_USDA=5.833
NC_035095.1	55363916	.	GT	GC	.	.	MAF_USDA=14.583
NC_035095.1	55363941	.	TGCTT	TGCTA	.	.	MAF_USDA=27.083
NC_035095.1	55363957	.	C	G	.	.	MAF_USDA=4.167
NC_035095.1	55363980	.	T	G	.	.	MAF_USDA=12.353
NC_035095.1	55363995	.	C	A	.	.	MAF_USDA=14.706
NC_035095.1	55363996	.	C	T	.	.	MAF_USDA=14.706
NC_035095.1	55364007	.	C	T	.	.	MAF_USDA=4.918
NC_035095.1	55364011	.	T	G	.	.	MAF_USDA=2.941
NC_035095.1	55364041	.	A	G	.	.	MAF_INRAE=15.789;MAF_USDA=6.471
NC_035095.1	55364043	.	C	T	.	.	MAF_USDA=6.471
NC_035095.1	55364072	.	C	T	.	.	MAF_USDA=7.377
NC_035095.1	55364076	.	T	C	.	.	MAF_USDA=7.059
NC_035095.1	55364140	.	C	A	.	.	MAF_INRAE=41.772;MAF_USDA=29.167
NC_035095.1	55364148	.	G	C	.	.	MAF_INRAE=50.0;MAF_USDA=41.667
NC_035095.1	55364154	.	T	C	.	.	MAF_INRAE=47.368;MAF_USDA=45.882
NC_035095.1	55364162	.	G	T	.	.	MAF_USDA=9.016
NC_035095.1	55364165	.	C	T	.	.	MAF_USDA=2.083
NC_035095.1	55364168	.	C	T	.	.	MAF_INRAE=6.667
NC_035095.1	55364176	.	T	G	.	.	MAF_USDA=4.167
NC_035095.1	55364214	.	A	C	.	.	MAF_INRAE=36.842;MAF_USDA=39.412
NC_035095.1	55364292	.	T	C	.	.	MAF_INRAE=29.747;MAF_USDA=8.197
NC_035095.1	55364296	.	C	T	.	.	MAF_USDA=4.098
NC_035095.1	55364381	.	A	C	.	.	MAF_USDA=8.333
NC_035095.1	55364382	.	C	A	.	.	MAF_INRAE=40.506;MAF_USDA=48.235
NC_035095.1	55364396	.	G	A	.	.	MAF_INRAE=10.833
NC_035095.1	55364405	.	T	C	.	.	MAF_INRAE=7.5;MAF_USDA=19.412
NC_035095.1	55364407	.	C	T	.	.	MAF_INRAE=20.833;MAF_USDA=11.765
NC_035095.1	55364418	.	C	A	.	.	MAF_INRAE=20.833;MAF_USDA=6.25
NC_035095.1	55364419	.	T	A	.	.	MAF_INRAE=8.228;MAF_USDA=20.833
NC_035095.1	55364443	.	G	A	.	.	MAF_USDA=1.765
NC_035095.1	55364454	.	G	A	.	.	MAF_INRAE=10.526
NC_035095.1	55364460	.	G	A	.	.	MAF_USDA=2.941
NC_035095.1	55364473	.	T	C	.	.	MAF_USDA=7.738
NC_035095.1	55364493	.	T	G	.	.	MAF_USDA=14.286
NC_035095.1	55364513	.	A	T	.	.	MAF_USDA=7.059
NC_035095.1	55364530	.	G	A	.	.	MAF_INRAE=5.263
NC_035095.1	55364537	.	G	A	.	.	MAF_INRAE=5.263;MAF_USDA=1.639
NC_035095.1	55364583	.	C	T	.	.	MAF_INRAE=15.789;MAF_USDA=24.118
NC_035095.1	55364597	.	T	A	.	.	MAF_INRAE=31.579;MAF_USDA=35.294
NC_035095.1	55364643	.	G	C	.	.	MAF_INRAE=36.842;MAF_USDA=21.176
NC_035095.1	55364650	.	G	C	.	.	MAF_USDA=4.098
NC_035095.1	55364665	.	C	T	.	.	MAF_INRAE=47.368;MAF_USDA=41.765
NC_035095.1	55364669	.	A	G	.	.	MAF_USDA=14.118
NC_035095.1	55364707	.	G	A	.	.	MAF_USDA=5.294
NC_035095.1	55364728	.	C	T	.	.	MAF_INRAE=10.526;MAF_USDA=14.706
NC_035095.1	55364749	.	G	A	.	.	MAF_INRAE=15.789;MAF_USDA=14.706
NC_035095.1	55364751	.	C	T	.	.	MAF_USDA=4.918
NC_035095.1	55364763	.	C	T	.	.	MAF_INRAE=5.263;MAF_USDA=2.083
NC_035095.1	55364828	.	C	A	.	.	MAF_INRAE=15.789;MAF_USDA=3.279
NC_035095.1	55364836	.	A	G	.	.	MAF_USDA=21.765
NC_035095.1	55364897	.	T	C	.	.	MAF_INRAE=42.105;MAF_USDA=27.059
NC_035095.1	55364926	.	C	A	.	.	MAF_INRAE=15.789
NC_035095.1	55364943	.	T	A	.	.	MAF_INRAE=15.789;MAF_USDA=33.529
NC_035095.1	55364944	.	A	C	.	.	MAF_USDA=33.529
NC_035095.1	55364967	.	G	A	.	.	MAF_INRAE=15.789;MAF_USDA=33.529
NC_035095.1	55365060	.	A	T	.	.	MAF_USDA=4.098
NC_035095.1	55365064	.	G	C	.	.	MAF_INRAE=26.316;MAF_USDA=40.588
NC_035095.1	55365075	.	G	A	.	.	MAF_INRAE=43.038;MAF_USDA=20.588
NC_035095.1	55365082	.	C	T	.	.	MAF_INRAE=40.506;MAF_USDA=49.412
NC_035095.1	55365090	.	A	C	.	.	MAF_INRAE=9.167
NC_035095.1	55365092	.	T	A	.	.	MAF_INRAE=12.5;MAF_USDA=5.294
NC_035095.1	55365104	.	G	A	.	.	MAF_INRAE=32.911;MAF_USDA=8.824
NC_035095.1	55365112	.	T	C	.	.	MAF_INRAE=9.494;MAF_USDA=24.118
NC_035095.1	55365151	.	T	A	.	.	MAF_INRAE=15.19;MAF_USDA=36.471
NC_035095.1	55365203	.	T	G	.	.	MAF_INRAE=15.19;MAF_USDA=40.0
NC_035095.1	55365222	.	T	A	.	.	MAF_INRAE=24.684;MAF_USDA=25.0
NC_035095.1	55365231	.	G	A	.	.	MAF_INRAE=36.709;MAF_USDA=14.706
NC_035095.1	55365262	.	G	A	.	.	MAF_INRAE=27.215;MAF_USDA=33.529
NC_035095.1	55365357	.	A	T	.	.	MAF_INRAE=34.177;MAF_USDA=49.412
NC_035095.1	55365359	.	A	T	.	.	MAF_INRAE=44.167;MAF_USDA=43.529
NC_035095.1	55365396	.	T	A	.	.	MAF_USDA=2.459
NC_035095.1	55365397	.	C	A	.	.	MAF_INRAE=28.481;MAF_USDA=47.647
NC_035095.1	55365404	.	G	T	.	.	MAF_INRAE=28.481;MAF_USDA=45.294
NC_035095.1	55365432	.	C	T	.	.	MAF_INRAE=9.494;MAF_USDA=32.941
NC_035095.1	55365444	.	G	A	.	.	MAF_INRAE=27.848;MAF_USDA=49.412
NC_035095.1	55365453	.	T	C	.	.	MAF_INRAE=9.494;MAF_USDA=34.118
NC_035095.1	55365455	.	C	T	.	.	MAF_INRAE=7.5;MAF_USDA=36.471
NC_035095.1	55365481	.	G	C	.	.	MAF_INRAE=8.861;MAF_USDA=33.529
NC_035095.1	55365482	.	G	A	.	.	MAF_USDA=3.279
NC_035095.1	55365483	.	G	A	.	.	MAF_INRAE=19.167;MAF_USDA=41.765
NC_035095.1	55365500	.	T	G	.	.	MAF_USDA=31.25
NC_035095.1	55365503	.	A	G	.	.	MAF_USDA=29.167
NC_035095.1	55365507	.	T	G	.	.	MAF_USDA=33.529
NC_035095.1	55365508	.	G	T	.	.	MAF_INRAE=11.667;MAF_USDA=35.294
NC_035095.1	55365510	.	T	C	.	.	MAF_INRAE=12.5;MAF_USDA=5.294
NC_035095.1	55365543	.	C	T	.	.	MAF_INRAE=21.053;MAF_USDA=41.765
NC_035095.1	55365618	.	A	T	.	.	MAF_USDA=16.667
NC_035095.1	55365643	.	T	A	.	.	MAF_USDA=1.639
NC_035095.1	55365644	.	G	T	.	.	MAF_USDA=1.639
NC_035095.1	55365673	.	A	G	.	.	MAF_INRAE=38.608;MAF_USDA=31.176
NC_035095.1	55365712	.	G	A	.	.	MAF_INRAE=23.418;MAF_USDA=40.0
NC_035095.1	55365741	.	C	T	.	.	MAF_INRAE=11.667;MAF_USDA=4.706
NC_035095.1	55365748	.	T	G	.	.	MAF_INRAE=37.975;MAF_USDA=14.118
NC_035095.1	55365749	.	C	T	.	.	MAF_INRAE=49.167;MAF_USDA=44.118
NC_035095.1	55365751	.	A	G	.	.	MAF_USDA=4.167
NC_035095.1	55365779	.	A	T	.	.	MAF_INRAE=37.975;MAF_USDA=12.941
NC_035095.1	55365801	.	A	G	.	.	MAF_INRAE=15.789;MAF_USDA=35.294
NC_035095.1	55365825	.	C	A	.	.	MAF_USDA=4.706
NC_035095.1	55365829	.	C	A	.	.	MAF_INRAE=15.789;MAF_USDA=6.557
NC_035095.1	55365840	.	T	G	.	.	MAF_INRAE=47.368;MAF_USDA=44.706
NC_035095.1	55365847	.	G	T	.	.	MAF_USDA=18.75
NC_035095.1	55365868	.	G	C	.	.	MAF_USDA=4.098
NC_035095.1	55365892	.	T	C	.	.	MAF_USDA=42.941
NC_035095.1	55365893	.	A	G	.	.	MAF_USDA=35.294
NC_035095.1	55365985	.	C	T	.	.	MAF_INRAE=5.833
NC_035095.1	55366044	.	T	C	.	.	MAF_USDA=6.024
NC_035095.1	55366047	.	A	T	.	.	MAF_USDA=8.824
NC_035095.1	55366062	.	A	G	.	.	MAF_USDA=31.176
NC_035095.1	55366064	.	A	C	.	.	MAF_USDA=2.459
NC_035095.1	55366100	.	A	G	.	.	MAF_INRAE=26.316;MAF_USDA=17.647
NC_035095.1	55366111	.	T	A	.	.	MAF_INRAE=26.316;MAF_USDA=20.0
NC_035095.1	55366121	.	T	A	.	.	MAF_INRAE=31.579;MAF_USDA=47.647
NC_035095.1	55366145	.	C	A	.	.	MAF_USDA=6.471
NC_035095.1	55366204	.	C	G	.	.	MAF_INRAE=31.579;MAF_USDA=24.118
NC_035095.1	55366205	.	C	A	.	.	MAF_USDA=24.118
NC_035095.1	55366265	.	A	G	.	.	MAF_INRAE=26.316;MAF_USDA=18.235
NC_035095.1	55366281	.	C	T	.	.	MAF_INRAE=26.316;MAF_USDA=19.412
NC_035095.1	55366354	.	A	T	.	.	MAF_USDA=10.417
NC_035095.1	55366409	.	G	T	.	.	MAF_USDA=22.941
NC_035095.1	55366410	.	T	G	.	.	MAF_USDA=38.824
NC_035095.1	55366411	.	T	C	.	.	MAF_USDA=37.647
NC_035095.1	55366421	.	T	A	.	.	MAF_INRAE=34.81;MAF_USDA=44.706
NC_035095.1	55366443	.	G	T	.	.	MAF_INRAE=46.203;MAF_USDA=24.706
NC_035095.1	55366453	.	A	T	.	.	MAF_INRAE=12.5;MAF_USDA=6.471
NC_035095.1	55366464	.	A	G	.	.	MAF_INRAE=8.333;MAF_USDA=15.294
NC_035095.1	55366502	.	A	C	.	.	MAF_INRAE=12.658;MAF_USDA=17.647
NC_035095.1	55366523	.	T	A	.	.	MAF_INRAE=48.734;MAF_USDA=43.529
NC_035095.1	55366530	.	G	A	.	.	MAF_USDA=2.459
NC_035095.1	55366547	.	C	T	.	.	MAF_INRAE=35.443;MAF_USDA=24.118
NC_035095.1	55366551	.	C	T	.	.	MAF_INRAE=19.62;MAF_USDA=22.941
NC_035095.1	55366552	.	T	C	.	.	MAF_USDA=3.279
NC_035095.1	55366565	.	G	C	.	.	MAF_USDA=33.529
NC_035095.1	55366566	.	G	A	.	.	MAF_USDA=32.941
NC_035095.1	55366576	.	T	G	.	.	MAF_USDA=39.583
NC_035095.1	55366588	.	C	G	.	.	MAF_INRAE=13.924;MAF_USDA=2.459
NC_035095.1	55366600	.	G	A	.	.	MAF_INRAE=46.835;MAF_USDA=38.235
NC_035095.1	55366601	.	G	C	.	.	MAF_USDA=11.176
NC_035095.1	55366617	.	T	C	.	.	MAF_USDA=8.333
NC_035095.1	55366643	.	C	A	.	.	MAF_USDA=5.738
NC_035095.1	55366700	.	A	C	.	.	MAF_INRAE=13.924;MAF_USDA=2.459
NC_035095.1	55366705	.	G	T	.	.	MAF_INRAE=50.0;MAF_USDA=25.294
NC_035095.1	55366720	.	C	A	.	.	MAF_INRAE=37.975;MAF_USDA=42.941
NC_035095.1	55366749	.	C	A	.	.	MAF_INRAE=13.924;MAF_USDA=2.459
NC_035095.1	55366799	.	T	G	.	.	MAF_USDA=1.639
NC_035095.1	55366835	.	G	A	.	.	MAF_INRAE=15.789;MAF_USDA=14.754
NC_035095.1	55366841	.	C	A	.	.	MAF_USDA=4.918
NC_035095.1	55366844	.	T	C	.	.	MAF_INRAE=15.789;MAF_USDA=15.574
NC_035095.1	55366861	.	T	A	.	.	MAF_INRAE=12.5;MAF_USDA=4.706
NC_035095.1	55366898	.	T	C	.	.	MAF_INRAE=21.519;MAF_USDA=23.529
NC_035095.1	55366919	.	A	G	.	.	MAF_INRAE=28.481;MAF_USDA=7.059
NC_035095.1	55366933	.	G	T	.	.	MAF_USDA=4.118
NC_035095.1	55366951	.	A	T	.	.	MAF_USDA=8.333
NC_035095.1	55366973	.	C	A	.	.	MAF_INRAE=15.789
NC_035095.1	55367007	.	G	C	.	.	MAF_INRAE=6.962;MAF_USDA=4.118
NC_035095.1	55367025	.	C	T	.	.	MAF_INRAE=21.053;MAF_USDA=15.294
NC_035095.1	55367026	.	T	C	.	.	MAF_USDA=3.529
NC_035095.1	55367036	.	G	A	.	.	MAF_INRAE=21.053;MAF_USDA=16.471
NC_035095.1	55367043	.	G	A	.	.	MAF_INRAE=21.519;MAF_USDA=5.882
NC_035095.1	55367049	.	TAAAAAT	TAAAAAA	.	.	MAF_USDA=37.5
NC_035095.1	55367063	.	C	A	.	.	MAF_USDA=4.706
NC_035095.1	55367065	.	T	C	.	.	MAF_USDA=4.706
NC_035095.1	55367074	.	A	T	.	.	MAF_INRAE=21.053;MAF_USDA=20.588
NC_035095.1	55367080	.	T	G	.	.	MAF_INRAE=21.053;MAF_USDA=20.588
NC_035095.1	55367090	.	G	T	.	.	MAF_INRAE=21.053;MAF_USDA=20.0
NC_035095.1	55367113	.	C	T	.	.	MAF_INRAE=15.789;MAF_USDA=8.197
NC_035095.1	55367163	.	T	G	.	.	MAF_USDA=1.639
NC_035095.1	55367174	.	G	T	.	.	MAF_INRAE=12.5;MAF_USDA=4.706
NC_035095.1	55367248	.	T	C	.	.	MAF_USDA=4.706
NC_035095.1	55367330	.	T	G	.	.	MAF_INRAE=5.263;MAF_USDA=2.941
NC_035095.1	55367338	.	G	C	.	.	MAF_INRAE=36.076;MAF_USDA=28.824
NC_035095.1	55367345	.	G	A	.	.	MAF_INRAE=13.924;MAF_USDA=7.377
NC_035095.1	55367367	.	A	G	.	.	MAF_INRAE=22.152;MAF_USDA=23.529
NC_035095.1	55367371	.	A	G	.	.	MAF_INRAE=13.924;MAF_USDA=7.377
NC_035095.1	55367499	.	G	T	.	.	MAF_USDA=7.647
NC_035095.1	55367521	.	C	A	.	.	MAF_INRAE=12.5;MAF_USDA=4.706
NC_035095.1	55367560	.	G	T	.	.	MAF_USDA=3.279
NC_035095.1	55367568	.	A	G	.	.	MAF_INRAE=9.167;MAF_USDA=4.118
NC_035095.1	55367571	.	C	G	.	.	MAF_INRAE=9.494;MAF_USDA=25.882
NC_035095.1	55367585	.	G	A	.	.	MAF_INRAE=15.789;MAF_USDA=12.295
NC_035095.1	55367592	.	G	T	.	.	MAF_USDA=1.639
NC_035095.1	55367613	.	T	G	.	.	MAF_INRAE=5.263;MAF_USDA=9.412
NC_035095.1	55367635	.	C	A	.	.	MAF_INRAE=15.789;MAF_USDA=9.016
NC_035095.1	55367647	.	G	A	.	.	MAF_USDA=1.639
NC_035095.1	55367653	.	G	T	.	.	MAF_INRAE=15.789;MAF_USDA=7.377
NC_035095.1	55367662	.	C	A	.	.	MAF_INRAE=21.053;MAF_USDA=19.412
NC_035095.1	55367668	.	C	A	.	.	MAF_USDA=3.279
NC_035095.1	55367696	.	A	C	.	.	MAF_USDA=3.529
NC_035095.1	55367747	.	C	T	.	.	MAF_INRAE=10.0;MAF_USDA=4.118
NC_035095.1	55367771	.	G	C	.	.	MAF_INRAE=15.789;MAF_USDA=8.197
NC_035095.1	55367800	.	C	T	.	.	MAF_USDA=2.459
NC_035095.1	55367810	.	G	T	.	.	MAF_USDA=2.459
NC_035095.1	55367835	.	C	T	.	.	MAF_INRAE=5.263;MAF_USDA=3.529
NC_035095.1	55367844	.	T	G	.	.	MAF_INRAE=41.772;MAF_USDA=41.176
NC_035095.1	55367856	.	G	T	.	.	MAF_INRAE=47.468;MAF_USDA=31.765
NC_035095.1	55367888	.	T	C	.	.	MAF_INRAE=5.263;MAF_USDA=2.941
NC_035095.1	55367973	.	G	A	.	.	MAF_USDA=6.471
NC_035095.1	55368003	.	C	T	.	.	MAF_INRAE=6.329;MAF_USDA=4.098
NC_035095.1	55368006	.	T	C	.	.	MAF_USDA=1.765
NC_035095.1	55368013	.	A	C	.	.	MAF_INRAE=5.263;MAF_USDA=2.083
NC_035095.1	55368019	.	G	C	.	.	MAF_INRAE=15.789
NC_035095.1	55368059	.	G	T	.	.	MAF_USDA=2.083
NC_035095.1	55368081	.	C	G	.	.	MAF_USDA=2.083
NC_035095.1	55368083	.	T	A	.	.	MAF_USDA=2.083
NC_035095.1	55368084	.	T	A	.	.	MAF_USDA=2.083
NC_035095.1	55368190	.	T	A	.	.	MAF_INRAE=5.063
NC_035095.1	55368204	.	G	T	.	.	MAF_INRAE=21.667;MAF_USDA=8.824
NC_035095.1	55368208	.	T	C	.	.	MAF_USDA=1.639
NC_035095.1	55368240	.	C	A	.	.	MAF_USDA=1.639
NC_035095.1	55368251	.	C	T	.	.	MAF_INRAE=5.263;MAF_USDA=12.941
NC_035095.1	55368278	.	T	G	.	.	MAF_INRAE=33.544;MAF_USDA=32.941
NC_035095.1	55368353	.	T	C	.	.	MAF_USDA=30.723
NC_035095.1	55368362	.	G	A	.	.	MAF_INRAE=9.167;MAF_USDA=4.706
NC_035095.1	55368365	.	G	A	.	.	MAF_USDA=1.639
NC_035095.1	55368381	.	G	A	.	.	MAF_INRAE=11.667
NC_035095.1	55368384	.	A	G	.	.	MAF_INRAE=9.167;MAF_USDA=6.471
NC_035095.1	55368392	.	G	T	.	.	MAF_USDA=1.639
NC_035095.1	55368480	.	C	T	.	.	MAF_USDA=2.083
NC_035095.1	55368533	.	C	A	.	.	MAF_INRAE=5.263;MAF_USDA=11.176
NC_035095.1	55368534	.	A	T	.	.	MAF_INRAE=5.263;MAF_USDA=19.412
NC_035095.1	55368549	.	T	C	.	.	MAF_INRAE=37.5;MAF_USDA=47.059
NC_035095.1	55368550	.	C	A	.	.	MAF_USDA=1.639
NC_035095.1	55368561	.	A	C	.	.	MAF_USDA=31.25
NC_035095.1	55368563	.	A	T	.	.	MAF_USDA=3.529
NC_035095.1	55368565	.	G	T	.	.	MAF_INRAE=20.253;MAF_USDA=5.882
NC_035095.1	55368573	.	A	G	.	.	MAF_INRAE=2.632;MAF_USDA=2.083
NC_035095.1	55368574	.	T	A	.	.	MAF_INRAE=18.987;MAF_USDA=31.25
NC_035095.1	55368596	.	T	A	.	.	MAF_USDA=3.279
NC_035095.1	55368597	.	A	G	.	.	MAF_INRAE=8.333;MAF_USDA=4.918
NC_035095.1	55368619	.	C	A	.	.	MAF_USDA=2.459
NC_035095.1	55368645	.	C	A	.	.	MAF_USDA=5.738
NC_035095.1	55368647	.	A	T	.	.	MAF_USDA=3.279
NC_035095.1	55368651	.	A	T	.	.	MAF_USDA=2.459
NC_035095.1	55368665	.	G	A	.	.	MAF_USDA=8.197
NC_035095.1	55368671	.	T	C	.	.	MAF_USDA=4.918
NC_035095.1	55368686	.	A	G	.	.	MAF_USDA=4.918
NC_035095.1	55368696	.	A	G	.	.	MAF_USDA=11.176
NC_035095.1	55368733	.	T	A	.	.	MAF_USDA=12.5
NC_035095.1	55368977	.	T	C	.	.	MAF_USDA=20.833
NC_035095.1	55369005	.	A	C	.	.	MAF_USDA=8.333
NC_035095.1	55369016	.	T	C	.	.	MAF_USDA=2.083
NC_035095.1	55369027	.	A	C	.	.	MAF_USDA=8.333
NC_035095.1	55369093	.	C	T	.	.	MAF_USDA=6.522
NC_035095.1	55369192	.	C	T	.	.	MAF_INRAE=18.987;MAF_USDA=33.529
NC_035095.1	55369197	.	C	T	.	.	MAF_USDA=2.459
NC_035095.1	55369216	.	T	C	.	.	MAF_USDA=10.656
NC_035095.1	55369249	.	C	T	.	.	MAF_USDA=16.393
NC_035095.1	55369296	.	C	T	.	.	MAF_INRAE=32.911;MAF_USDA=47.059
NC_035095.1	55369329	.	C	A	.	.	MAF_USDA=1.639
NC_035095.1	55369341	.	T	G	.	.	MAF_INRAE=10.759;MAF_USDA=8.235
NC_035095.1	55369350	.	C	A	.	.	MAF_INRAE=20.0;MAF_USDA=28.824
NC_035095.1	55369405	.	G	T	.	.	MAF_INRAE=20.253;MAF_USDA=44.118
NC_035095.1	55369406	.	T	G	.	.	MAF_USDA=12.941
NC_035095.1	55369452	.	T	G	.	.	MAF_INRAE=8.228;MAF_USDA=11.765
NC_035095.1	55369464	.	C	A	.	.	MAF_INRAE=16.456;MAF_USDA=48.824
NC_035095.1	55369467	.	T	C	.	.	MAF_INRAE=20.0;MAF_USDA=43.529
NC_035095.1	55369490	.	A	T	.	.	MAF_USDA=2.083
NC_035095.1	55369515	.	T	A	.	.	MAF_INRAE=15.789;MAF_USDA=6.557
NC_035095.1	55369520	.	C	T	.	.	MAF_INRAE=8.861;MAF_USDA=1.639
NC_035095.1	55369569	.	C	T	.	.	MAF_INRAE=21.519;MAF_USDA=7.647
NC_035095.1	55369587	.	T	A	.	.	MAF_USDA=4.167
NC_035095.1	55369680	.	T	A	.	.	MAF_USDA=2.083
NC_035095.1	55369695	.	C	A	.	.	MAF_USDA=1.639
NC_035095.1	55369707	.	A	G	.	.	MAF_INRAE=18.987;MAF_USDA=42.941
NC_035095.1	55369711	.	C	A	.	.	MAF_USDA=1.639
NC_035095.1	55369713	.	G	A	.	.	MAF_INRAE=18.987;MAF_USDA=43.529
NC_035095.1	55369721	.	G	A	.	.	MAF_INRAE=18.987;MAF_USDA=42.353
NC_035095.1	55369768	.	A	C	.	.	MAF_INRAE=18.987;MAF_USDA=42.857
NC_035095.1	55369781	.	A	T	.	.	MAF_USDA=3.333
NC_035095.1	55369842	.	C	A	.	.	MAF_USDA=1.667
NC_035095.1	55369888	.	T	G	.	.	MAF_INRAE=18.987;MAF_USDA=44.048
NC_035095.1	55369889	.	T	C	.	.	MAF_INRAE=18.987;MAF_USDA=32.143
NC_035095.1	55369908	.	C	A	.	.	MAF_INRAE=36.709;MAF_USDA=36.31
NC_035095.1	55369939	.	G	A	.	.	MAF_USDA=5.952
NC_035095.1	55369967	.	C	A	.	.	MAF_INRAE=44.937;MAF_USDA=21.176
NC_035095.1	55370065	.	T	C	.	.	MAF_INRAE=44.937;MAF_USDA=21.176
NC_035095.1	55370116	.	T	C	.	.	MAF_USDA=1.765
NC_035095.1	55370144	.	C	A	.	.	MAF_USDA=4.167
NC_035095.1	55370146	.	C	A	.	.	MAF_USDA=4.167
NC_035095.1	55370168	.	G	T	.	.	MAF_USDA=2.459
NC_035095.1	55370223	.	G	T	.	.	MAF_USDA=2.353
NC_035095.1	55370227	.	T	C	.	.	MAF_INRAE=37.975;MAF_USDA=36.471
NC_035095.1	55370270	.	A	C	.	.	MAF_INRAE=19.62;MAF_USDA=40.588
NC_035095.1	55370284	.	T	C	.	.	MAF_USDA=5.738
NC_035095.1	55370338	.	C	A	.	.	MAF_INRAE=21.667;MAF_USDA=27.083
NC_035095.1	55370353	.	C	T	.	.	MAF_USDA=4.167
NC_035095.1	55370354	.	A	G	.	.	MAF_INRAE=21.667;MAF_USDA=29.167
NC_035095.1	55370383	.	G	C	.	.	MAF_INRAE=36.667;MAF_USDA=29.167
NC_035095.1	55370385	.	C	A	.	.	MAF_INRAE=36.667;MAF_USDA=29.167
NC_035095.1	55370409	.	C	T	.	.	MAF_INRAE=18.987;MAF_USDA=40.0
NC_035095.1	55370424	.	A	G	.	.	MAF_USDA=9.016
NC_035095.1	55370428	.	A	T	.	.	MAF_USDA=2.083
NC_035095.1	55370467	.	C	T	.	.	MAF_USDA=2.459
NC_035095.1	55370474	.	C	A	.	.	MAF_INRAE=18.987;MAF_USDA=40.0
NC_035095.1	55370511	.	C	A	.	.	MAF_USDA=2.459
NC_035095.1	55370536	.	A	T	.	.	MAF_INRAE=36.076;MAF_USDA=37.059
NC_035095.1	55370555	.	G	T	.	.	MAF_USDA=4.098
NC_035095.1	55370558	.	A	C	.	.	MAF_INRAE=18.987;MAF_USDA=39.412
NC_035095.1	55370580	.	T	C	.	.	MAF_USDA=4.918
NC_035095.1	55370623	.	T	C	.	.	MAF_INRAE=36.076;MAF_USDA=49.412
NC_035095.1	55370638	.	T	G	.	.	MAF_INRAE=19.62;MAF_USDA=41.176
NC_035095.1	55370671	.	G	A	.	.	MAF_INRAE=36.709;MAF_USDA=49.412
NC_035095.1	55370707	.	G	C	.	.	MAF_INRAE=36.709;MAF_USDA=47.647
NC_035095.1	55370729	.	A	T	.	.	MAF_USDA=1.176
NC_035095.1	55370755	.	C	T	.	.	MAF_USDA=1.765
NC_035095.1	55370782	.	T	G	.	.	MAF_INRAE=15.789;MAF_USDA=41.765
NC_035095.1	55370783	.	A	T	.	.	MAF_USDA=4.167
NC_035095.1	55370842	.	G	T	.	.	MAF_INRAE=16.456;MAF_USDA=8.235
NC_035095.1	55370858	.	G	T	.	.	MAF_USDA=1.639
NC_035095.1	55370859	.	G	T	.	.	MAF_INRAE=10.833
NC_035095.1	55371039	.	C	T	.	.	MAF_INRAE=44.937;MAF_USDA=20.588
NC_035095.1	55371107	.	G	A	.	.	MAF_INRAE=5.263;MAF_USDA=8.824
NC_035095.1	55371140	.	C	A	.	.	MAF_INRAE=20.0;MAF_USDA=27.647
NC_035095.1	55371203	.	A	G	.	.	MAF_USDA=8.197
NC_035095.1	55371303	.	C	T	.	.	MAF_INRAE=5.263;MAF_USDA=15.294
NC_035095.1	55371320	.	A	G	.	.	MAF_USDA=20.492
NC_035095.1	55371332	.	C	T	.	.	MAF_INRAE=45.57;MAF_USDA=24.706
NC_035095.1	55371338	.	A	G	.	.	MAF_USDA=10.656
NC_035095.1	55371356	.	A	C	.	.	MAF_USDA=2.459
NC_035095.1	55371374	.	C	A	.	.	MAF_INRAE=39.167;MAF_USDA=25.0
NC_035095.1	55371445	.	T	C	.	.	MAF_USDA=25.0
NC_035095.1	55371467	.	G	A	.	.	MAF_USDA=8.333
NC_035095.1	55371477	.	C	T	.	.	MAF_USDA=18.75
NC_035095.1	55371500	.	G	A	.	.	MAF_INRAE=18.333;MAF_USDA=20.833
NC_035095.1	55371519	.	G	T	.	.	MAF_INRAE=17.5;MAF_USDA=22.917
NC_035095.1	55371534	.	C	A	.	.	MAF_INRAE=18.333;MAF_USDA=22.917
NC_035095.1	55371537	.	C	A	.	.	MAF_INRAE=18.333;MAF_USDA=22.917
NC_035095.1	55371590	.	C	A	.	.	MAF_INRAE=22.5;MAF_USDA=31.176
NC_035095.1	55371599	.	C	G	.	.	MAF_USDA=9.836
NC_035095.1	55371600	.	C	T	.	.	MAF_USDA=23.529
NC_035095.1	55371612	.	C	G	.	.	MAF_INRAE=1.667
NC_035095.1	55371857	.	T	C	.	.	MAF_USDA=2.174
NC_035095.1	55371879	.	A	G	.	.	MAF_USDA=8.696
NC_035095.1	55371971	.	A	C	.	.	MAF_USDA=13.043
NC_035095.1	55371980	.	A	T	.	.	MAF_USDA=3.279
NC_035095.1	55372003	.	T	A	.	.	MAF_INRAE=9.167
NC_035095.1	55372015	.	G	A	.	.	MAF_INRAE=49.167;MAF_USDA=15.882
NC_035095.1	55372033	.	T	C	.	.	MAF_INRAE=11.392;MAF_USDA=2.459
NC_035095.1	55372042	.	C	T	.	.	MAF_USDA=4.167
NC_035095.1	55372052	.	G	A	.	.	MAF_INRAE=15.789;MAF_USDA=7.377
NC_035095.1	55372121	.	A	C	.	.	MAF_INRAE=43.333
NC_035095.1	55372141	.	C	T	.	.	MAF_INRAE=15.789;MAF_USDA=5.932
NC_035095.1	55372142	.	C	G	.	.	MAF_INRAE=44.304;MAF_USDA=16.265
NC_035095.1	55372264	.	A	G	.	.	MAF_INRAE=41.139;MAF_USDA=29.412
NC_035095.1	55372327	.	T	C	.	.	MAF_INRAE=10.0;MAF_USDA=4.918
NC_035095.1	55372337	.	C	A	.	.	MAF_USDA=4.167
NC_035095.1	55372354	.	A	T	.	.	MAF_INRAE=29.114;MAF_USDA=47.647
NC_035095.1	55372355	.	T	G	.	.	MAF_INRAE=26.667;MAF_USDA=44.706
NC_035095.1	55372391	.	G	C	.	.	MAF_INRAE=10.0;MAF_USDA=4.118
NC_035095.1	55372399	.	C	T	.	.	MAF_USDA=4.118
NC_035095.1	55372406	.	T	G	.	.	MAF_INRAE=13.291;MAF_USDA=16.471
NC_035095.1	55372411	.	T	C	.	.	MAF_INRAE=10.0;MAF_USDA=4.118
NC_035095.1	55372418	.	G	A	.	.	MAF_INRAE=19.62;MAF_USDA=14.706
NC_035095.1	55372427	.	C	A	.	.	MAF_INRAE=20.886;MAF_USDA=33.133
NC_035095.1	55372429	.	A	C	.	.	MAF_INRAE=12.5;MAF_USDA=33.537
NC_035095.1	55372452	.	A	T	.	.	MAF_INRAE=43.333
NC_035095.1	55372454	.	A	T	.	.	MAF_INRAE=43.333
NC_035095.1	55372455	.	G	C	.	.	MAF_INRAE=43.333
NC_035095.1	55372456	.	A	C	.	.	MAF_INRAE=43.333
NC_035095.1	55372459	.	A	T	.	.	MAF_INRAE=43.333
NC_035095.1	55372466	.	C	G	.	.	MAF_INRAE=43.038;MAF_USDA=45.882
NC_035095.1	55372488	.	T	C	.	.	MAF_INRAE=39.873;MAF_USDA=34.756
NC_035095.1	55372496	.	G	C	.	.	MAF_INRAE=7.5
NC_035095.1	55372507	.	G	A	.	.	MAF_INRAE=24.684;MAF_USDA=31.765
NC_035095.1	55372531	.	A	G	.	.	MAF_USDA=2.083
NC_035095.1	55372566	.	A	C	.	.	MAF_USDA=13.529
NC_035095.1	55372570	.	G	A	.	.	MAF_USDA=8.333
NC_035095.1	55372609	.	G	T	.	.	MAF_USDA=2.083
NC_035095.1	55372645	.	T	C	.	.	MAF_USDA=5.357
NC_035095.1	55372670	.	A	G	.	.	MAF_INRAE=42.105;MAF_USDA=12.353
NC_035095.1	55372683	.	T	C	.	.	MAF_INRAE=26.316;MAF_USDA=25.882
NC_035095.1	55372705	.	A	C	.	.	MAF_INRAE=9.167;MAF_USDA=4.118
NC_035095.1	55372706	.	T	A	.	.	MAF_USDA=9.016
NC_035095.1	55372743	.	T	C	.	.	MAF_INRAE=9.494;MAF_USDA=27.647
NC_035095.1	55372755	.	G	C	.	.	MAF_INRAE=8.228;MAF_USDA=14.706
NC_035095.1	55372820	.	T	C	.	.	MAF_INRAE=45.57;MAF_USDA=17.647
NC_035095.1	55372835	.	G	T	.	.	MAF_INRAE=46.203;MAF_USDA=18.235
NC_035095.1	55372840	.	A	C	.	.	MAF_INRAE=46.203;MAF_USDA=18.235
NC_035095.1	55372854	.	A	G	.	.	MAF_INRAE=44.304;MAF_USDA=44.706
NC_035095.1	55372895	.	C	T	.	.	MAF_USDA=20.833
NC_035095.1	55372896	.	T	A	.	.	MAF_USDA=16.667
NC_035095.1	55372900	.	C	T	.	.	MAF_USDA=12.353
NC_035095.1	55372927	.	T	G	.	.	MAF_INRAE=38.608;MAF_USDA=12.941
NC_035095.1	55372944	.	G	A	.	.	MAF_USDA=3.279
NC_035095.1	55372958	.	C	T	.	.	MAF_INRAE=46.203;MAF_USDA=17.647
NC_035095.1	55372959	.	T	G	.	.	MAF_INRAE=12.5;MAF_USDA=18.235
NC_035095.1	55372975	.	A	T	.	.	MAF_USDA=1.639
NC_035095.1	55372986	.	A	G	.	.	MAF_INRAE=10.0;MAF_USDA=5.882
NC_035095.1	55373052	.	G	C	.	.	MAF_USDA=1.639
NC_035095.1	55373068	.	A	G	.	.	MAF_USDA=4.167
NC_035095.1	55373077	.	A	G	.	.	MAF_INRAE=46.835;MAF_USDA=17.059
NC_035095.1	55373160	.	A	C	.	.	MAF_USDA=4.167
NC_035095.1	55373180	.	G	A	.	.	MAF_INRAE=50.0;MAF_USDA=22.353
NC_035095.1	55373195	.	C	G	.	.	MAF_INRAE=50.0;MAF_USDA=21.765
NC_035095.1	55373196	.	T	G	.	.	MAF_INRAE=47.5;MAF_USDA=21.765
NC_035095.1	55373208	.	T	C	.	.	MAF_INRAE=49.367;MAF_USDA=22.353
NC_035095.1	55373217	.	A	G	.	.	MAF_INRAE=40.506;MAF_USDA=49.412
NC_035095.1	55373229	.	G	C	.	.	MAF_INRAE=40.506;MAF_USDA=50.0
NC_035095.1	55373230	.	C	A	.	.	MAF_INRAE=40.0;MAF_USDA=50.0
NC_035095.1	55373237	.	C	T	.	.	MAF_USDA=1.639
NC_035095.1	55373240	.	A	C	.	.	MAF_INRAE=40.506;MAF_USDA=48.824
NC_035095.1	55373246	.	A	T	.	.	MAF_INRAE=43.038;MAF_USDA=17.647
NC_035095.1	55373285	.	T	C	.	.	MAF_INRAE=39.167
NC_035095.1	55373293	.	A	C	.	.	MAF_INRAE=39.873;MAF_USDA=48.193
NC_035095.1	55373309	.	A	T	.	.	MAF_INRAE=10.0;MAF_USDA=3.614
NC_035095.1	55373312	.	C	T	.	.	MAF_USDA=1.695
NC_035095.1	55373323	.	T	C	.	.	MAF_USDA=7.831
NC_035095.1	55373362	.	C	T	.	.	MAF_INRAE=15.789
NC_035095.1	55374532	.	C	T	.	.	MAF_INRAE=15.789
NC_035095.1	55374534	.	A	G	.	.	MAF_USDA=16.667
NC_035095.1	55374547	.	T	A	.	.	MAF_USDA=4.167
NC_035095.1	55374586	.	T	C	.	.	MAF_USDA=1.639
NC_035095.1	55374587	.	A	G	.	.	MAF_USDA=3.279
NC_035095.1	55374590	.	C	T	.	.	MAF_INRAE=8.333;MAF_USDA=2.941
NC_035095.1	55374610	.	T	G	.	.	MAF_INRAE=7.5
NC_035095.1	55374612	.	C	T	.	.	MAF_USDA=4.167
NC_035095.1	55374620	.	ATATATA	ATATATG	.	.	MAF_USDA=2.083
NC_035095.1	55374626	.	A	G	.	.	MAF_USDA=21.311
NC_035095.1	55374640	.	T	C	.	.	MAF_INRAE=8.333;MAF_USDA=4.167
NC_035095.1	55374643	.	G	A	.	.	MAF_USDA=4.167
NC_035095.1	55374659	.	T	G	.	.	MAF_INRAE=45.0;MAF_USDA=16.471
NC_035095.1	55374766	.	T	C	.	.	MAF_USDA=4.762
NC_035095.1	55374772	.	G	A	.	.	MAF_USDA=7.143
NC_035095.1	55374792	.	C	A	.	.	MAF_USDA=5.952
NC_035095.1	55374807	.	A	T	.	.	MAF_USDA=6.471
NC_035095.1	55374818	.	A	T	.	.	MAF_USDA=18.235
NC_035095.1	55374863	.	C	A	.	.	MAF_INRAE=5.833
NC_035095.1	55374871	.	C	T	.	.	MAF_USDA=2.5
NC_035095.1	55374876	.	G	A	.	.	MAF_USDA=4.167
NC_035095.1	55374879	.	G	A	.	.	MAF_USDA=4.167
NC_035095.1	55374884	.	C	T	.	.	MAF_USDA=8.929
NC_035095.1	55374896	.	C	A	.	.	MAF_USDA=4.762
NC_035095.1	55374922	.	GAGTTACCAGACTCCAGAAATTGCAGCCCAAATAAATGCTTCAC	GAGTTACCAGACTCCAGAAATTGCAGCCCAAATAAATGCTTCAG	.	.	MAF_USDA=2.083
NC_035095.1	55374965	.	C	G	.	.	MAF_USDA=18.644
NC_035095.1	55374973	.	G	A	.	.	MAF_USDA=5.952
NC_035095.1	55374991	.	G	T	.	.	MAF_USDA=1.667
NC_035095.1	55374999	.	G	A	.	.	MAF_USDA=6.667
NC_035095.1	55375015	.	G	T	.	.	MAF_INRAE=7.5;MAF_USDA=8.333
NC_035095.1	55375022	.	A	T	.	.	MAF_USDA=9.836
NC_035095.1	55375030	.	A	G	.	.	MAF_INRAE=48.333;MAF_USDA=18.824
NC_035095.1	55375043	.	C	A	.	.	MAF_USDA=4.118
NC_035095.1	55375088	.	T	C	.	.	MAF_USDA=4.167
NC_035095.1	55375146	.	T	A	.	.	MAF_USDA=9.412
NC_035095.1	55375182	.	T	G	.	.	MAF_INRAE=7.5;MAF_USDA=2.459
NC_035095.1	55375198	.	G	T	.	.	MAF_USDA=2.083
NC_035095.1	55375202	.	C	A	.	.	MAF_USDA=5.294
NC_035095.1	55375219	.	T	C	.	.	MAF_USDA=8.197
NC_035095.1	55375227	.	T	G	.	.	MAF_USDA=3.279
NC_035095.1	55375229	.	C	T	.	.	MAF_INRAE=29.167;MAF_USDA=36.31
NC_035095.1	55375260	.	T	C	.	.	MAF_INRAE=34.177;MAF_USDA=38.824
NC_035095.1	55375268	.	C	T	.	.	MAF_INRAE=36.842;MAF_USDA=30.588
NC_035095.1	55375284	.	C	T	.	.	MAF_INRAE=21.053;MAF_USDA=9.412
NC_035095.1	55375285	.	G	A	.	.	MAF_USDA=10.417
NC_035095.1	55375294	.	C	A	.	.	MAF_INRAE=25.316;MAF_USDA=35.882
NC_035095.1	55375295	.	C	T	.	.	MAF_INRAE=17.5;MAF_USDA=5.294
NC_035095.1	55375305	.	G	A	.	.	MAF_USDA=4.167
NC_035095.1	55375314	.	A	G	.	.	MAF_USDA=4.167
NC_035095.1	55375356	.	T	G	.	.	MAF_INRAE=10.833;MAF_USDA=8.333
NC_035095.1	55375369	.	C	T	.	.	MAF_INRAE=19.62;MAF_USDA=14.706
NC_035095.1	55375386	.	A	C	.	.	MAF_INRAE=39.241;MAF_USDA=39.412
NC_035095.1	55375407	.	A	G	.	.	MAF_USDA=4.918
NC_035095.1	55375423	.	T	C	.	.	MAF_INRAE=49.367;MAF_USDA=45.294
NC_035095.1	55375426	.	T	C	.	.	MAF_INRAE=39.241;MAF_USDA=11.176
NC_035095.1	55375444	.	T	G	.	.	MAF_USDA=7.059
NC_035095.1	55375445	.	C	G	.	.	MAF_USDA=7.059
NC_035095.1	55375454	.	G	C	.	.	MAF_USDA=3.279
NC_035095.1	55375553	.	A	C	.	.	MAF_INRAE=10.127;MAF_USDA=18.824
NC_035095.1	55375582	.	T	C	.	.	MAF_USDA=1.639
NC_035095.1	55375592	.	A	T	.	.	MAF_INRAE=29.114;MAF_USDA=10.588
NC_035095.1	55375619	.	C	G	.	.	MAF_INRAE=5.063;MAF_USDA=14.118
NC_035095.1	55375627	.	A	G	.	.	MAF_INRAE=40.506;MAF_USDA=23.529
NC_035095.1	55375646	.	C	T	.	.	MAF_USDA=1.639
NC_035095.1	55375657	.	T	A	.	.	MAF_INRAE=5.063;MAF_USDA=14.118
NC_035095.1	55375688	.	C	T	.	.	MAF_INRAE=40.506;MAF_USDA=11.176
NC_035095.1	55375705	.	C	A	.	.	MAF_USDA=3.529
NC_035095.1	55375706	.	T	C	.	.	MAF_INRAE=21.519;MAF_USDA=11.765
NC_035095.1	55375775	.	G	T	.	.	MAF_INRAE=20.886;MAF_USDA=11.905
NC_035095.1	55375783	.	A	T	.	.	MAF_INRAE=10.0;MAF_USDA=4.167
NC_035095.1	55375840	.	A	G	.	.	MAF_INRAE=14.557;MAF_USDA=9.524
NC_035095.1	55375862	.	G	A	.	.	MAF_INRAE=10.127;MAF_USDA=10.0
NC_035095.1	55375968	.	C	A	.	.	MAF_INRAE=14.557;MAF_USDA=9.412
NC_035095.1	55375970	.	C	T	.	.	MAF_INRAE=39.167;MAF_USDA=23.529
NC_035095.1	55375983	.	C	A	.	.	MAF_INRAE=15.789;MAF_USDA=14.118
NC_035095.1	55376001	.	G	A	.	.	MAF_INRAE=32.278;MAF_USDA=32.353
NC_035095.1	55376013	.	C	T	.	.	MAF_INRAE=32.278;MAF_USDA=31.765
NC_035095.1	55376019	.	C	T	.	.	MAF_INRAE=40.506;MAF_USDA=11.765
NC_035095.1	55376056	.	A	T	.	.	MAF_INRAE=40.506;MAF_USDA=11.765
NC_035095.1	55376061	.	T	C	.	.	MAF_USDA=4.918
NC_035095.1	55376065	.	C	A	.	.	MAF_USDA=2.083
NC_035095.1	55376066	.	C	T	.	.	MAF_INRAE=8.333
NC_035095.1	55376093	.	T	A	.	.	MAF_INRAE=5.263;MAF_USDA=18.824
NC_035095.1	55376100	.	C	T	.	.	MAF_USDA=3.279
NC_035095.1	55376105	.	G	C	.	.	MAF_USDA=2.459
NC_035095.1	55376128	.	G	A	.	.	MAF_USDA=6.471
NC_035095.1	55376184	.	T	C	.	.	MAF_INRAE=24.051;MAF_USDA=32.941
NC_035095.1	55376228	.	G	T	.	.	MAF_INRAE=12.658;MAF_USDA=43.529
NC_035095.1	55376239	.	G	T	.	.	MAF_INRAE=31.579;MAF_USDA=13.529
NC_035095.1	55376265	.	G	A	.	.	MAF_USDA=4.167
NC_035095.1	55376275	.	A	C	.	.	MAF_INRAE=8.333;MAF_USDA=4.918
NC_035095.1	55376295	.	A	G	.	.	MAF_INRAE=8.333;MAF_USDA=4.118
NC_035095.1	55376299	.	C	A	.	.	MAF_INRAE=31.646;MAF_USDA=28.235
NC_035095.1	55376304	.	G	A	.	.	MAF_USDA=1.639
NC_035095.1	55376341	.	C	T	.	.	MAF_USDA=1.639
NC_035095.1	55376351	.	A	G	.	.	MAF_INRAE=8.333;MAF_USDA=4.918
NC_035095.1	55376357	.	T	G	.	.	MAF_INRAE=10.127;MAF_USDA=28.824
NC_035095.1	55376376	.	T	G	.	.	MAF_INRAE=8.861;MAF_USDA=1.639
NC_035095.1	55376393	.	C	A	.	.	MAF_INRAE=23.418;MAF_USDA=22.941
NC_035095.1	55376413	.	A	C	.	.	MAF_INRAE=47.468;MAF_USDA=44.118
NC_035095.1	55376424	.	A	C	.	.	MAF_INRAE=25.949;MAF_USDA=39.412
NC_035095.1	55376467	.	T	C	.	.	MAF_INRAE=31.646;MAF_USDA=42.941
NC_035095.1	55376544	.	A	C	.	.	MAF_USDA=4.167
NC_035095.1	55376550	.	G	A	.	.	MAF_INRAE=12.658;MAF_USDA=10.588
NC_035095.1	55376558	.	A	C	.	.	MAF_INRAE=12.658;MAF_USDA=10.0
NC_035095.1	55376560	.	C	A	.	.	MAF_USDA=3.279
NC_035095.1	55376561	.	T	G	.	.	MAF_INRAE=14.557
NC_035095.1	55376572	.	A	G	.	.	MAF_INRAE=14.557;MAF_USDA=5.738
NC_035095.1	55376598	.	T	A	.	.	MAF_INRAE=14.557;MAF_USDA=9.016
NC_035095.1	55376612	.	T	A	.	.	MAF_INRAE=10.0;MAF_USDA=4.098
NC_035095.1	55376619	.	T	A	.	.	MAF_INRAE=8.861;MAF_USDA=1.639
NC_035095.1	55376630	.	A	G	.	.	MAF_INRAE=10.0;MAF_USDA=3.279
NC_035095.1	55376665	.	A	G	.	.	MAF_USDA=1.639
NC_035095.1	55376687	.	C	T	.	.	MAF_INRAE=14.557;MAF_USDA=8.235
NC_035095.1	55376695	.	C	A	.	.	MAF_USDA=2.941
NC_035095.1	55376707	.	G	A	.	.	MAF_INRAE=21.519;MAF_USDA=35.882
NC_035095.1	55376739	.	T	C	.	.	MAF_INRAE=8.861;MAF_USDA=10.0
NC_035095.1	55376743	.	C	A	.	.	MAF_INRAE=14.167;MAF_USDA=14.706
NC_035095.1	55376744	.	T	C	.	.	MAF_USDA=4.167
NC_035095.1	55376745	.	T	G	.	.	MAF_INRAE=7.5;MAF_USDA=6.557
NC_035095.1	55376752	.	C	A	.	.	MAF_USDA=4.918
NC_035095.1	55376758	.	G	A	.	.	MAF_INRAE=40.506;MAF_USDA=12.353
NC_035095.1	55376796	.	T	G	.	.	MAF_INRAE=5.263;MAF_USDA=17.059
NC_035095.1	55376821	.	C	A	.	.	MAF_INRAE=6.667
NC_035095.1	55376848	.	G	C	.	.	MAF_USDA=4.706
NC_035095.1	55376849	.	G	A	.	.	MAF_INRAE=15.19;MAF_USDA=14.706
NC_035095.1	55376872	.	C	A	.	.	MAF_INRAE=8.333;MAF_USDA=4.918
NC_035095.1	55376878	.	A	G	.	.	MAF_INRAE=15.789;MAF_USDA=14.118
NC_035095.1	55376880	.	G	T	.	.	MAF_INRAE=6.667;MAF_USDA=16.471
NC_035095.1	55376891	.	G	A	.	.	MAF_INRAE=15.789;MAF_USDA=10.656
NC_035095.1	55376903	.	A	C	.	.	MAF_INRAE=10.0
NC_035095.1	55376908	.	T	C	.	.	MAF_INRAE=6.667
NC_035095.1	55376913	.	T	A	.	.	MAF_INRAE=10.0;MAF_USDA=4.098
NC_035095.1	55376919	.	A	T	.	.	MAF_INRAE=8.861
NC_035095.1	55376925	.	A	C	.	.	MAF_INRAE=8.333
NC_035095.1	55376972	.	G	C	.	.	MAF_INRAE=10.759;MAF_USDA=10.588
NC_035095.1	55376973	.	G	C	.	.	MAF_INRAE=22.152;MAF_USDA=25.294
NC_035095.1	55376986	.	A	C	.	.	MAF_USDA=3.279
NC_035095.1	55377042	.	C	T	.	.	MAF_USDA=8.333
NC_035095.1	55377043	.	G	T	.	.	MAF_USDA=4.118
NC_035095.1	55377058	.	T	G	.	.	MAF_INRAE=8.228;MAF_USDA=11.765
NC_035095.1	55377077	.	G	A	.	.	MAF_INRAE=25.316;MAF_USDA=28.235
NC_035095.1	55377101	.	G	T	.	.	MAF_USDA=2.083
NC_035095.1	55377102	.	C	T	.	.	MAF_USDA=2.083
NC_035095.1	55378166	.	T	C	.	.	MAF_USDA=32.609
NC_035095.1	55378174	.	C	A	.	.	MAF_USDA=39.583
NC_035095.1	55378203	.	T	C	.	.	MAF_USDA=4.918
NC_035095.1	55378232	.	T	A	.	.	MAF_USDA=39.412
NC_035095.1	55378253	.	T	C	.	.	MAF_USDA=13.115
NC_035095.1	55378294	.	G	T	.	.	MAF_INRAE=20.833;MAF_USDA=34.706
NC_035095.1	55378323	.	G	A	.	.	MAF_USDA=8.333
NC_035095.1	55378415	.	G	A	.	.	MAF_USDA=11.765
NC_035095.1	55378422	.	C	T	.	.	MAF_USDA=8.235
NC_035095.1	55378426	.	T	C	.	.	MAF_USDA=1.639
NC_035095.1	55378429	.	G	A	.	.	MAF_INRAE=21.519;MAF_USDA=48.235
NC_035095.1	55378570	.	T	A	.	.	MAF_INRAE=6.667
NC_035095.1	55378575	.	A	C	.	.	MAF_INRAE=6.667
NC_035095.1	55378589	.	G	T	.	.	MAF_INRAE=39.167
NC_035095.1	55378599	.	T	C	.	.	MAF_INRAE=16.667
NC_035095.1	55378702	.	C	A	.	.	MAF_USDA=2.586
NC_035095.1	55378714	.	A	C	.	.	MAF_USDA=2.586
NC_035095.1	55378721	.	T	C	.	.	MAF_INRAE=10.833
NC_035095.1	55378746	.	T	C	.	.	MAF_INRAE=11.667;MAF_USDA=37.931
NC_035095.1	55378857	.	C	A	.	.	MAF_USDA=2.586
NC_035095.1	55378881	.	A	T	.	.	MAF_INRAE=24.167;MAF_USDA=11.207
NC_035095.1	55378910	.	C	T	.	.	MAF_INRAE=43.333
NC_035095.1	55378963	.	A	T	.	.	MAF_INRAE=30.833
NC_035095.1	55378991	.	C	T	.	.	MAF_INRAE=39.167
NC_035095.1	55379083	.	T	C	.	.	MAF_INRAE=39.167;MAF_USDA=39.655
NC_035095.1	55379102	.	C	T	.	.	MAF_INRAE=43.333;MAF_USDA=11.207
NC_035095.1	55379164	.	G	A	.	.	MAF_USDA=15.517
NC_035095.1	55379195	.	C	A	.	.	MAF_USDA=5.172
NC_035095.1	55379297	.	A	G	.	.	MAF_INRAE=38.333
NC_035095.1	55379319	.	A	G	.	.	MAF_INRAE=39.167;MAF_USDA=42.241
NC_035095.1	55379340	.	G	A	.	.	MAF_INRAE=32.5
NC_035095.1	55379404	.	C	A	.	.	MAF_USDA=10.169
NC_035095.1	55379421	.	A	C	.	.	MAF_INRAE=17.5;MAF_USDA=6.034
NC_035095.1	55379445	.	A	T	.	.	MAF_INRAE=17.5;MAF_USDA=6.034
NC_035095.1	55379465	.	A	G	.	.	MAF_USDA=1.724
NC_035095.1	55379484	.	C	A	.	.	MAF_INRAE=17.5;MAF_USDA=6.034
NC_035095.1	55379510	.	A	T	.	.	MAF_INRAE=10.0
NC_035095.1	55379518	.	T	G	.	.	MAF_INRAE=1.667
NC_035095.1	55379579	.	G	C	.	.	MAF_INRAE=24.167
NC_035095.1	55379606	.	T	A	.	.	MAF_INRAE=24.167
NC_035095.1	55379610	.	A	G	.	.	MAF_INRAE=30.833
NC_035095.1	55379613	.	C	A	.	.	MAF_INRAE=24.167
NC_035095.1	55379614	.	T	G	.	.	MAF_INRAE=24.167
NC_035095.1	55379662	.	T	C	.	.	MAF_INRAE=1.667
NC_035095.1	55379665	.	T	A	.	.	MAF_INRAE=30.833
NC_035095.1	55379677	.	A	G	.	.	MAF_USDA=1.724
NC_035095.1	55379785	.	T	G	.	.	MAF_INRAE=19.167
NC_035095.1	55379841	.	T	C	.	.	MAF_INRAE=35.833
NC_035095.1	55379848	.	T	G	.	.	MAF_INRAE=30.0;MAF_USDA=30.172
NC_035095.1	55379871	.	T	C	.	.	MAF_INRAE=30.833;MAF_USDA=46.471
NC_035095.1	55379879	.	C	T	.	.	MAF_USDA=5.738
NC_035095.1	55379935	.	T	C	.	.	MAF_INRAE=24.684;MAF_USDA=39.412
NC_035095.1	55379973	.	G	A	.	.	MAF_INRAE=21.053;MAF_USDA=22.941
NC_035095.1	55379985	.	C	A	.	.	MAF_INRAE=21.053;MAF_USDA=28.235
NC_035095.1	55380003	.	A	C	.	.	MAF_INRAE=7.595;MAF_USDA=1.639
NC_035095.1	55380022	.	C	T	.	.	MAF_INRAE=18.333;MAF_USDA=5.882
NC_035095.1	55380043	.	T	C	.	.	MAF_USDA=5.738
NC_035095.1	55380073	.	T	A	.	.	MAF_USDA=5.738
NC_035095.1	55380104	.	A	G	.	.	MAF_USDA=5.738
NC_035095.1	55380146	.	C	T	.	.	MAF_USDA=4.918
NC_035095.1	55380166	.	A	G	.	.	MAF_USDA=4.918
NC_035095.1	55380238	.	G	A	.	.	MAF_USDA=5.738
NC_035095.1	55380262	.	C	T	.	.	MAF_INRAE=24.684;MAF_USDA=17.059
NC_035095.1	55380294	.	T	G	.	.	MAF_INRAE=21.053;MAF_USDA=23.529
NC_035095.1	55380430	.	T	A	.	.	MAF_INRAE=50.0;MAF_USDA=22.941
NC_035095.1	55380446	.	C	A	.	.	MAF_INRAE=39.873;MAF_USDA=11.765
NC_035095.1	55380527	.	G	A	.	.	MAF_USDA=4.918
NC_035095.1	55380541	.	C	G	.	.	MAF_INRAE=5.063;MAF_USDA=1.639
NC_035095.1	55380626	.	T	C	.	.	MAF_INRAE=24.684;MAF_USDA=17.647
NC_035095.1	55380648	.	C	A	.	.	MAF_INRAE=5.063;MAF_USDA=1.639
NC_035095.1	55380667	.	T	A	.	.	MAF_USDA=4.918
NC_035095.1	55380676	.	T	C	.	.	MAF_USDA=4.918
NC_035095.1	55380677	.	G	A	.	.	MAF_USDA=4.918
NC_035095.1	55380689	.	C	A	.	.	MAF_INRAE=15.789;MAF_USDA=5.882
NC_035095.1	55380723	.	G	C	.	.	MAF_USDA=18.824
NC_035095.1	55380744	.	C	T	.	.	MAF_USDA=1.639
NC_035095.1	55380810	.	T	C	.	.	MAF_USDA=12.295
NC_035095.1	55380927	.	A	T	.	.	MAF_USDA=2.083
NC_035095.1	55380932	.	T	C	.	.	MAF_USDA=19.412
NC_035095.1	55380946	.	T	G	.	.	MAF_INRAE=20.253;MAF_USDA=46.471
NC_035095.1	55380974	.	G	A	.	.	MAF_USDA=5.738
NC_035095.1	55380989	.	C	T	.	.	MAF_USDA=5.738
NC_035095.1	55381051	.	A	T	.	.	MAF_USDA=35.417
NC_035095.1	55381057	.	C	G	.	.	MAF_USDA=1.667
NC_035095.1	55381065	.	C	G	.	.	MAF_INRAE=18.333;MAF_USDA=28.824
NC_035095.1	55381083	.	C	A	.	.	MAF_INRAE=8.333
NC_035095.1	55381088	.	G	C	.	.	MAF_INRAE=8.333;MAF_USDA=25.294
NC_035095.1	55381095	.	C	T	.	.	MAF_INRAE=9.167;MAF_USDA=41.667
NC_035095.1	55381107	.	T	C	.	.	MAF_INRAE=12.5
NC_035095.1	55381111	.	A	G	.	.	MAF_INRAE=12.5
NC_035095.1	55381112	.	G	A	.	.	MAF_USDA=20.238
NC_035095.1	55381113	.	A	G	.	.	MAF_INRAE=13.333
NC_035095.1	55381185	.	C	G	.	.	MAF_INRAE=12.5;MAF_USDA=2.459
NC_035095.1	55381189	.	C	A	.	.	MAF_INRAE=12.5;MAF_USDA=4.098
NC_035095.1	55381310	.	T	A	.	.	MAF_USDA=14.583
NC_035095.1	55381316	.	G	T	.	.	MAF_INRAE=50.0;MAF_USDA=14.118
NC_035095.1	55381395	.	G	T	.	.	MAF_USDA=13.529
NC_035095.1	55381420	.	C	T	.	.	MAF_USDA=15.882
NC_035095.1	55381462	.	C	G	.	.	MAF_INRAE=15.823;MAF_USDA=16.667
NC_035095.1	55381469	.	T	C	.	.	MAF_INRAE=5.063;MAF_USDA=4.918
NC_035095.1	55381472	.	G	A	.	.	MAF_INRAE=12.5;MAF_USDA=14.118
NC_035095.1	55381484	.	C	T	.	.	MAF_INRAE=5.263;MAF_USDA=2.083
NC_035095.1	55381643	.	T	C	.	.	MAF_INRAE=5.063
NC_035095.1	55381684	.	G	A	.	.	MAF_INRAE=15.823;MAF_USDA=25.0
NC_035095.1	55381767	.	G	A	.	.	MAF_USDA=22.917
NC_035095.1	55381821	.	C	T	.	.	MAF_USDA=14.583
NC_035095.1	55381891	.	G	A	.	.	MAF_INRAE=5.0
NC_035095.1	55382011	.	A	T	.	.	MAF_USDA=39.13
NC_035095.1	55382060	.	G	T	.	.	MAF_INRAE=10.526
NC_035095.1	55382083	.	C	A	.	.	MAF_INRAE=10.526;MAF_USDA=13.043
NC_035095.1	55382131	.	T	C	.	.	MAF_USDA=41.667
NC_035095.1	55382320	.	G	A	.	.	MAF_USDA=12.5
NC_035095.1	55382501	.	C	T	.	.	MAF_USDA=2.083
NC_035095.1	55382502	.	G	T	.	.	MAF_INRAE=19.167;MAF_USDA=39.583
NC_035095.1	55382655	.	A	G	.	.	MAF_USDA=4.167
NC_035095.1	55382703	.	A	G	.	.	MAF_INRAE=38.608
NC_035095.1	55382773	.	C	T	.	.	MAF_USDA=4.167
NC_035095.1	55382776	.	C	T	.	.	MAF_INRAE=36.709;MAF_USDA=33.333
NC_035095.1	55382792	.	A	G	.	.	MAF_INRAE=10.0
NC_035095.1	55382836	.	T	A	.	.	MAF_INRAE=36.709;MAF_USDA=33.333
NC_035095.1	55383069	.	T	C	.	.	MAF_INRAE=20.0;MAF_USDA=39.583
NC_035095.1	55383078	.	C	T	.	.	MAF_INRAE=21.053;MAF_USDA=39.583
NC_035095.1	55383084	.	C	A	.	.	MAF_INRAE=15.19
NC_035095.1	55383086	.	G	A	.	.	MAF_USDA=2.083
NC_035095.1	55383145	.	C	A	.	.	MAF_INRAE=21.053;MAF_USDA=37.5
NC_035095.1	55383214	.	A	T	.	.	MAF_INRAE=20.253;MAF_USDA=27.711
NC_035095.1	55383226	.	A	T	.	.	MAF_USDA=13.69
NC_035095.1	55383239	.	T	G	.	.	MAF_USDA=13.69
NC_035095.1	55383244	.	G	A	.	.	MAF_INRAE=49.367;MAF_USDA=13.69
NC_035095.1	55383256	.	A	G	.	.	MAF_USDA=2.083
NC_035095.1	55383289	.	A	C	.	.	MAF_INRAE=18.333
NC_035095.1	55383299	.	G	A	.	.	MAF_USDA=11.667
NC_035095.1	55383362	.	G	A	.	.	MAF_USDA=14.881
NC_035095.1	55383366	.	A	C	.	.	MAF_USDA=3.333
NC_035095.1	55383371	.	C	A	.	.	MAF_USDA=19.643
NC_035095.1	55383378	.	A	G	.	.	MAF_INRAE=21.053;MAF_USDA=23.214
NC_035095.1	55383427	.	T	G	.	.	MAF_INRAE=36.709;MAF_USDA=26.786
NC_035095.1	55383443	.	C	T	.	.	MAF_USDA=1.667
NC_035095.1	55383511	.	G	T	.	.	MAF_USDA=4.167
NC_035095.1	55383522	.	G	A	.	.	MAF_USDA=14.286
NC_035095.1	55383526	.	C	A	.	.	MAF_USDA=1.667
NC_035095.1	55383531	.	G	A	.	.	MAF_INRAE=15.789;MAF_USDA=6.548
NC_035095.1	55383546	.	T	A	.	.	MAF_USDA=14.881
NC_035095.1	55383592	.	T	C	.	.	MAF_USDA=20.238
NC_035095.1	55383670	.	A	T	.	.	MAF_USDA=19.048
NC_035095.1	55383780	.	T	A	.	.	MAF_USDA=3.333
NC_035095.1	55383781	.	C	A	.	.	MAF_USDA=3.333
NC_035095.1	55383815	.	C	T	.	.	MAF_USDA=1.667
NC_035095.1	55383841	.	T	A	.	.	MAF_USDA=6.548
NC_035095.1	55383852	.	G	T	.	.	MAF_INRAE=14.557;MAF_USDA=5.0
NC_035095.1	55383863	.	T	C	.	.	MAF_USDA=12.5
NC_035095.1	55383865	.	G	C	.	.	MAF_USDA=1.667
NC_035095.1	55383878	.	A	C	.	.	MAF_USDA=18.452
NC_035095.1	55383879	.	C	G	.	.	MAF_INRAE=18.333;MAF_USDA=3.333
NC_035095.1	55383885	.	G	T	.	.	MAF_USDA=14.286
NC_035095.1	55383901	.	C	G	.	.	MAF_USDA=5.833
NC_035095.1	55384002	.	G	A	.	.	MAF_USDA=1.695
NC_035095.1	55384063	.	C	T	.	.	MAF_INRAE=35.443;MAF_USDA=29.167
NC_035095.1	55384132	.	A	C	.	.	MAF_USDA=3.333
NC_035095.1	55384138	.	G	A	.	.	MAF_USDA=12.5
NC_035095.1	55384143	.	G	A	.	.	MAF_USDA=4.167
NC_035095.1	55384181	.	T	G	.	.	MAF_USDA=18.452
NC_035095.1	55384194	.	G	T	.	.	MAF_INRAE=32.278;MAF_USDA=44.643
NC_035095.1	55384274	.	C	A	.	.	MAF_INRAE=20.253;MAF_USDA=37.5
NC_035095.1	55384290	.	C	A	.	.	MAF_USDA=9.412
NC_035095.1	55384358	.	G	A	.	.	MAF_USDA=9.836
NC_035095.1	55384364	.	C	T	.	.	MAF_USDA=7.377
NC_035095.1	55384379	.	C	G	.	.	MAF_USDA=6.557
NC_035095.1	55384387	.	A	C	.	.	MAF_USDA=3.279
NC_035095.1	55384395	.	G	C	.	.	MAF_USDA=8.333
NC_035095.1	55384490	.	A	C	.	.	MAF_INRAE=5.263;MAF_USDA=35.417
NC_035095.1	55384569	.	T	A	.	.	MAF_USDA=8.929
NC_035095.1	55384571	.	C	A	.	.	MAF_INRAE=5.063;MAF_USDA=4.167
NC_035095.1	55384574	.	C	T	.	.	MAF_USDA=8.929
NC_035095.1	55384599	.	C	G	.	.	MAF_USDA=4.167
NC_035095.1	55384603	.	T	C	.	.	MAF_USDA=11.31
NC_035095.1	55384639	.	T	A	.	.	MAF_INRAE=20.253;MAF_USDA=37.5
NC_035095.1	55384667	.	A	T	.	.	MAF_INRAE=15.789
NC_035095.1	55384670	.	G	A	.	.	MAF_USDA=7.143
NC_035095.1	55384672	.	A	C	.	.	MAF_INRAE=15.789
NC_035095.1	55384749	.	C	T	.	.	MAF_USDA=5.833
NC_035095.1	55384756	.	C	T	.	.	MAF_USDA=17.262
NC_035095.1	55384813	.	T	C	.	.	MAF_USDA=3.333
NC_035095.1	55384861	.	C	A	.	.	MAF_INRAE=15.789;MAF_USDA=4.762
NC_035095.1	55384882	.	G	A	.	.	MAF_USDA=4.167
NC_035095.1	55384883	.	C	T	.	.	MAF_INRAE=15.19;MAF_USDA=5.0
NC_035095.1	55384884	.	A	C	.	.	MAF_INRAE=18.333;MAF_USDA=5.0
NC_035095.1	55384887	.	C	T	.	.	MAF_USDA=1.667
NC_035095.1	55384988	.	A	G	.	.	MAF_USDA=3.571
NC_035095.1	55385024	.	C	A	.	.	MAF_USDA=4.167
NC_035095.1	55385041	.	G	T	.	.	MAF_INRAE=15.19;MAF_USDA=5.0
NC_035095.1	55385121	.	G	A	.	.	MAF_USDA=2.083
NC_035095.1	55385133	.	T	C	.	.	MAF_INRAE=31.013;MAF_USDA=45.732
NC_035095.1	55385151	.	G	T	.	.	MAF_INRAE=30.38;MAF_USDA=45.122
NC_035095.1	55385169	.	C	T	.	.	MAF_INRAE=20.253;MAF_USDA=26.22
NC_035095.1	55385170	.	G	A	.	.	MAF_INRAE=19.167;MAF_USDA=17.073
NC_035095.1	55385244	.	C	G	.	.	MAF_USDA=31.25
NC_035095.1	55385266	.	C	T	.	.	MAF_USDA=37.5
NC_035095.1	55385299	.	A	G	.	.	MAF_USDA=43.293
NC_035095.1	55385307	.	C	T	.	.	MAF_USDA=20.833
NC_035095.1	55385338	.	C	T	.	.	MAF_USDA=18.75
NC_035095.1	55385339	.	C	T	.	.	MAF_USDA=18.75
NC_035095.1	55385357	.	A	T	.	.	MAF_USDA=35.417
NC_035095.1	55385359	.	C	A	.	.	MAF_USDA=18.75
NC_035095.1	55385360	.	A	G	.	.	MAF_USDA=18.75
NC_035095.1	55385371	.	A	C	.	.	MAF_USDA=4.167
NC_035095.1	55385372	.	A	C	.	.	MAF_USDA=10.417
NC_035095.1	55386024	.	C	T	.	.	MAF_USDA=43.75
NC_035095.1	55386025	.	G	T	.	.	MAF_USDA=50.0
NC_035095.1	55386026	.	G	T	.	.	MAF_USDA=39.583
NC_035095.1	55386075	.	T	A	.	.	MAF_USDA=16.667
NC_035095.1	55386585	.	A	C	.	.	MAF_INRAE=42.405;MAF_USDA=28.049
NC_035095.1	55386612	.	C	T	.	.	MAF_USDA=4.237
NC_035095.1	55386613	.	G	A	.	.	MAF_INRAE=45.57;MAF_USDA=26.506
NC_035095.1	55386614	.	C	T	.	.	MAF_USDA=3.39
NC_035095.1	55386615	.	A	T	.	.	MAF_INRAE=40.833;MAF_USDA=11.31
NC_035095.1	55386618	.	C	T	.	.	MAF_INRAE=45.0;MAF_USDA=18.75
NC_035095.1	55386623	.	G	C	.	.	MAF_USDA=1.667
NC_035095.1	55386662	.	G	A	.	.	MAF_INRAE=13.291;MAF_USDA=7.738
NC_035095.1	55386666	.	C	T	.	.	MAF_INRAE=41.139;MAF_USDA=16.667
NC_035095.1	55386695	.	G	T	.	.	MAF_INRAE=16.456
NC_035095.1	55386808	.	A	C	.	.	MAF_INRAE=2.632
NC_035095.1	55386823	.	C	A	.	.	MAF_USDA=20.833
NC_035095.1	55386824	.	T	G	.	.	MAF_USDA=20.833
NC_035095.1	55386825	.	A	C	.	.	MAF_USDA=18.75
NC_035095.1	55386863	.	T	C	.	.	MAF_INRAE=42.405;MAF_USDA=30.357
NC_035095.1	55386878	.	T	C	.	.	MAF_USDA=30.357
NC_035095.1	55386879	.	G	A	.	.	MAF_USDA=30.952
NC_035095.1	55386880	.	A	G	.	.	MAF_USDA=30.952
NC_035095.1	55386881	.	G	A	.	.	MAF_USDA=29.762
NC_035095.1	55386921	.	T	C	.	.	MAF_INRAE=49.367;MAF_USDA=31.176
NC_035095.1	55386923	.	T	A	.	.	MAF_INRAE=20.253;MAF_USDA=28.235
NC_035095.1	55386933	.	A	T	.	.	MAF_INRAE=49.367;MAF_USDA=32.353
NC_035095.1	55386948	.	G	A	.	.	MAF_INRAE=49.367;MAF_USDA=30.588
NC_035095.1	55387011	.	T	C	.	.	MAF_INRAE=48.734;MAF_USDA=32.353
NC_035095.1	55387012	.	T	G	.	.	MAF_USDA=11.475
NC_035095.1	55387024	.	A	G	.	.	MAF_INRAE=31.646;MAF_USDA=35.882
NC_035095.1	55387025	.	A	T	.	.	MAF_USDA=25.882
NC_035095.1	55387033	.	G	A	.	.	MAF_USDA=7.647
NC_035095.1	55387038	.	G	A	.	.	MAF_INRAE=48.734;MAF_USDA=34.118
NC_035095.1	55387089	.	T	G	.	.	MAF_INRAE=48.101;MAF_USDA=33.529
NC_035095.1	55387090	.	A	G	.	.	MAF_INRAE=48.333;MAF_USDA=35.294
NC_035095.1	55387129	.	G	T	.	.	MAF_USDA=13.529
NC_035095.1	55387134	.	T	G	.	.	MAF_USDA=3.279
NC_035095.1	55387161	.	C	A	.	.	MAF_USDA=2.459
NC_035095.1	55387183	.	G	T	.	.	MAF_INRAE=10.759;MAF_USDA=7.647
NC_035095.1	55387207	.	T	A	.	.	MAF_INRAE=26.316;MAF_USDA=22.024
NC_035095.1	55387214	.	A	G	.	.	MAF_INRAE=31.667;MAF_USDA=41.667
NC_035095.1	55387247	.	T	A	.	.	MAF_INRAE=30.38;MAF_USDA=27.083
NC_035095.1	55387263	.	C	T	.	.	MAF_INRAE=49.367;MAF_USDA=18.824
NC_035095.1	55387267	.	A	T	.	.	MAF_INRAE=15.789;MAF_USDA=5.738
NC_035095.1	55387285	.	A	T	.	.	MAF_USDA=2.5
NC_035095.1	55387286	.	G	T	.	.	MAF_USDA=2.459
NC_035095.1	55387299	.	T	G	.	.	MAF_INRAE=15.823;MAF_USDA=11.765
NC_035095.1	55387316	.	T	A	.	.	MAF_USDA=1.639
NC_035095.1	55387333	.	C	T	.	.	MAF_USDA=1.639
NC_035095.1	55387355	.	C	T	.	.	MAF_INRAE=47.368;MAF_USDA=14.706
NC_035095.1	55387361	.	G	A	.	.	MAF_USDA=14.118
NC_035095.1	55387364	.	A	G	.	.	MAF_INRAE=47.468;MAF_USDA=32.941
NC_035095.1	55387403	.	C	T	.	.	MAF_INRAE=47.368;MAF_USDA=17.647
NC_035095.1	55387406	.	A	G	.	.	MAF_USDA=32.941
NC_035095.1	55387436	.	A	C	.	.	MAF_USDA=11.667
NC_035095.1	55387455	.	G	A	.	.	MAF_USDA=1.639
NC_035095.1	55387462	.	A	G	.	.	MAF_INRAE=49.367;MAF_USDA=34.118
NC_035095.1	55387613	.	C	G	.	.	MAF_USDA=5.738
NC_035095.1	55387631	.	G	A	.	.	MAF_USDA=2.459
NC_035095.1	55387647	.	T	G	.	.	MAF_USDA=4.918
NC_035095.1	55387663	.	G	C	.	.	MAF_USDA=2.459
NC_035095.1	55387669	.	C	A	.	.	MAF_USDA=3.279
NC_035095.1	55387670	.	A	T	.	.	MAF_USDA=3.279
NC_035095.1	55387674	.	A	G	.	.	MAF_INRAE=30.38;MAF_USDA=34.706
NC_035095.1	55387681	.	G	A	.	.	MAF_INRAE=49.367;MAF_USDA=14.706
NC_035095.1	55387687	.	A	G	.	.	MAF_INRAE=49.367;MAF_USDA=14.706
NC_035095.1	55387697	.	G	C	.	.	MAF_USDA=1.639
NC_035095.1	55387703	.	T	C	.	.	MAF_USDA=1.639
NC_035095.1	55387706	.	G	A	.	.	MAF_USDA=2.459
NC_035095.1	55387708	.	G	T	.	.	MAF_USDA=1.639
NC_035095.1	55387713	.	G	A	.	.	MAF_INRAE=19.62;MAF_USDA=30.588
NC_035095.1	55387731	.	C	T	.	.	MAF_USDA=4.098
NC_035095.1	55387744	.	T	A	.	.	MAF_USDA=4.098
NC_035095.1	55387750	.	C	A	.	.	MAF_USDA=1.639
NC_035095.1	55387782	.	A	G	.	.	MAF_USDA=1.695
NC_035095.1	55387801	.	G	T	.	.	MAF_INRAE=48.734;MAF_USDA=14.881
NC_035095.1	55387837	.	C	A	.	.	MAF_USDA=4.918
NC_035095.1	55387889	.	G	A	.	.	MAF_INRAE=49.367;MAF_USDA=16.471
NC_035095.1	55387929	.	G	A	.	.	MAF_USDA=6.471
NC_035095.1	55387932	.	G	A	.	.	MAF_INRAE=49.367;MAF_USDA=15.294
NC_035095.1	55387966	.	C	T	.	.	MAF_USDA=7.377
NC_035095.1	55388003	.	G	T	.	.	MAF_USDA=4.918
NC_035095.1	55388012	.	C	T	.	.	MAF_INRAE=16.456;MAF_USDA=42.941
NC_035095.1	55388013	.	C	A	.	.	MAF_USDA=33.333
NC_035095.1	55388093	.	G	A	.	.	MAF_USDA=4.918
NC_035095.1	55388112	.	C	G	.	.	MAF_USDA=3.333
NC_035095.1	55388122	.	TTCGCCA	TTCGCCT	.	.	MAF_USDA=2.174
NC_035095.1	55388130	.	C	T	.	.	MAF_USDA=12.346
NC_035095.1	55388132	.	C	T	.	.	MAF_USDA=5.172
NC_035095.1	55388186	.	A	G	.	.	MAF_INRAE=27.5;MAF_USDA=13.043
NC_035095.1	55388204	.	C	A	.	.	MAF_USDA=2.586
NC_035095.1	55388220	.	G	A	.	.	MAF_USDA=2.586
NC_035095.1	55388252	.	A	T	.	.	MAF_INRAE=49.167;MAF_USDA=16.463
NC_035095.1	55388275	.	G	A	.	.	MAF_USDA=1.695
NC_035095.1	55388306	.	A	G	.	.	MAF_USDA=1.695
NC_035095.1	55388308	.	G	A	.	.	MAF_USDA=6.78
NC_035095.1	55388340	.	C	A	.	.	MAF_USDA=3.279
NC_035095.1	55388341	.	C	T	.	.	MAF_USDA=2.459
NC_035095.1	55388363	.	T	C	.	.	MAF_INRAE=32.278;MAF_USDA=31.176
NC_035095.1	55388405	.	C	T	.	.	MAF_USDA=1.639
NC_035095.1	55388410	.	A	G	.	.	MAF_USDA=4.918
NC_035095.1	55388437	.	G	A	.	.	MAF_INRAE=15.19;MAF_USDA=4.918
NC_035095.1	55388440	.	C	A	.	.	MAF_INRAE=49.367;MAF_USDA=15.294
NC_035095.1	55388523	.	C	A	.	.	MAF_INRAE=1.667;MAF_USDA=4.918
NC_035095.1	55388624	.	G	A	.	.	MAF_INRAE=10.0;MAF_USDA=2.459
NC_035095.1	55388652	.	T	A	.	.	MAF_USDA=4.098
NC_035095.1	55388653	.	A	C	.	.	MAF_USDA=4.098
NC_035095.1	55388668	.	C	A	.	.	MAF_USDA=3.571
NC_035095.1	55388669	.	A	T	.	.	MAF_USDA=8.333
NC_035095.1	55388670	.	T	A	.	.	MAF_USDA=3.279
NC_035095.1	55390159	.	A	C	.	.	MAF_INRAE=15.789;MAF_USDA=12.712
NC_035095.1	55390160	.	A	C	.	.	MAF_USDA=9.524
NC_035095.1	55390165	.	A	G	.	.	MAF_INRAE=12.5;MAF_USDA=3.333
NC_035095.1	55390300	.	C	T	.	.	MAF_USDA=2.459
NC_035095.1	55390330	.	C	A	.	.	MAF_INRAE=10.0;MAF_USDA=4.918
NC_035095.1	55390363	.	C	A	.	.	MAF_USDA=4.098
NC_035095.1	55390374	.	G	A	.	.	MAF_USDA=1.639
NC_035095.1	55390446	.	C	A	.	.	MAF_INRAE=23.418;MAF_USDA=43.529
NC_035095.1	55390491	.	A	G	.	.	MAF_USDA=1.639
NC_035095.1	55390498	.	T	C	.	.	MAF_USDA=14.754
NC_035095.1	55390506	.	G	T	.	.	MAF_INRAE=10.0;MAF_USDA=10.0
NC_035095.1	55390529	.	T	C	.	.	MAF_INRAE=5.263;MAF_USDA=1.639
NC_035095.1	55390591	.	G	A	.	.	MAF_INRAE=10.0
NC_035095.1	55390602	.	T	C	.	.	MAF_USDA=4.118
NC_035095.1	55390616	.	A	G	.	.	MAF_INRAE=11.667;MAF_USDA=29.412
NC_035095.1	55390651	.	G	A	.	.	MAF_INRAE=10.833;MAF_USDA=24.118
NC_035095.1	55390697	.	C	T	.	.	MAF_USDA=4.918
NC_035095.1	55390713	.	T	A	.	.	MAF_INRAE=44.304;MAF_USDA=48.235
NC_035095.1	55390778	.	G	A	.	.	MAF_INRAE=10.0;MAF_USDA=26.471
NC_035095.1	55390807	.	T	G	.	.	MAF_USDA=2.083
NC_035095.1	55390827	.	G	A	.	.	MAF_USDA=8.333
NC_035095.1	55391053	.	A	T	.	.	MAF_USDA=1.765
NC_035095.1	55391260	.	T	A	.	.	MAF_USDA=2.459
NC_035095.1	55391367	.	T	C	.	.	MAF_INRAE=26.316;MAF_USDA=11.176
NC_035095.1	55391370	.	C	T	.	.	MAF_USDA=11.176
NC_035095.1	55391520	.	T	A	.	.	MAF_INRAE=12.025;MAF_USDA=23.529
NC_035095.1	55391553	.	C	G	.	.	MAF_INRAE=47.368;MAF_USDA=44.706
NC_035095.1	55391565	.	G	T	.	.	MAF_INRAE=42.105;MAF_USDA=38.235
NC_035095.1	55391790	.	C	T	.	.	MAF_INRAE=10.0;MAF_USDA=4.098
NC_035095.1	55391820	.	C	T	.	.	MAF_INRAE=46.203;MAF_USDA=35.882
NC_035095.1	55391868	.	G	T	.	.	MAF_INRAE=13.291;MAF_USDA=44.118
NC_035095.1	55392124	.	A	G	.	.	MAF_INRAE=39.241;MAF_USDA=14.706
NC_035095.1	55392158	.	G	C	.	.	MAF_INRAE=21.053;MAF_USDA=18.235
NC_035095.1	55392231	.	G	A	.	.	MAF_USDA=6.557
NC_035095.1	55392253	.	C	A	.	.	MAF_INRAE=41.139;MAF_USDA=35.882
NC_035095.1	55392319	.	G	A	.	.	MAF_USDA=1.639
NC_035095.1	55392329	.	C	T	.	.	MAF_INRAE=33.544;MAF_USDA=4.706
NC_035095.1	55392334	.	G	A	.	.	MAF_USDA=4.167
NC_035095.1	55392418	.	A	G	.	.	MAF_USDA=6.471
NC_035095.1	55392423	.	A	C	.	.	MAF_INRAE=15.789;MAF_USDA=23.529
NC_035095.1	55392457	.	A	G	.	.	MAF_INRAE=15.19;MAF_USDA=43.75
NC_035095.1	55392463	.	C	T	.	.	MAF_INRAE=15.19;MAF_USDA=27.647
NC_035095.1	55392526	.	G	A	.	.	MAF_INRAE=33.544;MAF_USDA=12.5
NC_035095.1	55392592	.	T	C	.	.	MAF_INRAE=37.975;MAF_USDA=15.294
NC_035095.1	55392662	.	G	A	.	.	MAF_USDA=1.667
NC_035095.1	55392678	.	C	G	.	.	MAF_USDA=4.098
NC_035095.1	55392797	.	G	C	.	.	MAF_INRAE=10.0;MAF_USDA=2.459
NC_035095.1	55392974	.	T	C	.	.	MAF_INRAE=15.789;MAF_USDA=24.706
NC_035095.1	55393003	.	C	T	.	.	MAF_USDA=18.75
NC_035095.1	55393017	.	C	T	.	.	MAF_USDA=4.706
NC_035095.1	55393021	.	A	T	.	.	MAF_INRAE=10.759;MAF_USDA=9.412
NC_035095.1	55393040	.	G	A	.	.	MAF_INRAE=10.0;MAF_USDA=2.459
NC_035095.1	55393063	.	G	T	.	.	MAF_USDA=4.098
NC_035095.1	55393081	.	C	T	.	.	MAF_INRAE=15.789;MAF_USDA=6.471
NC_035095.1	55393126	.	C	T	.	.	MAF_USDA=10.588
NC_035095.1	55393127	.	G	A	.	.	MAF_INRAE=10.833;MAF_USDA=2.459
NC_035095.1	55393129	.	T	C	.	.	MAF_USDA=4.098
NC_035095.1	55393192	.	G	A	.	.	MAF_INRAE=10.526;MAF_USDA=8.235
NC_035095.1	55393200	.	C	A	.	.	MAF_USDA=3.279
NC_035095.1	55393234	.	A	C	.	.	MAF_USDA=2.459
NC_035095.1	55393292	.	T	G	.	.	MAF_INRAE=10.0
NC_035095.1	55393307	.	G	T	.	.	MAF_INRAE=10.759;MAF_USDA=10.588
NC_035095.1	55393335	.	G	A	.	.	MAF_INRAE=16.456;MAF_USDA=1.639
NC_035095.1	55393336	.	G	A	.	.	MAF_INRAE=16.667;MAF_USDA=1.639
NC_035095.1	55393340	.	G	A	.	.	MAF_INRAE=15.789
NC_035095.1	55393362	.	C	T	.	.	MAF_USDA=2.459
NC_035095.1	55393386	.	T	C	.	.	MAF_USDA=7.377
NC_035095.1	55393427	.	T	G	.	.	MAF_INRAE=49.367;MAF_USDA=30.0
NC_035095.1	55393450	.	T	G	.	.	MAF_USDA=1.639
NC_035095.1	55393526	.	C	A	.	.	MAF_INRAE=10.0;MAF_USDA=2.459
NC_035095.1	55393539	.	G	A	.	.	MAF_INRAE=15.789;MAF_USDA=26.471
NC_035095.1	55393609	.	G	A	.	.	MAF_INRAE=16.456
NC_035095.1	55393623	.	A	G	.	.	MAF_USDA=4.918
NC_035095.1	55393628	.	G	T	.	.	MAF_USDA=1.639
NC_035095.1	55393652	.	G	A	.	.	MAF_INRAE=30.38;MAF_USDA=35.882
NC_035095.1	55393653	.	T	A	.	.	MAF_INRAE=10.0;MAF_USDA=10.588
NC_035095.1	55393660	.	G	T	.	.	MAF_INRAE=16.456;MAF_USDA=1.639
NC_035095.1	55393668	.	C	T	.	.	MAF_INRAE=10.127;MAF_USDA=32.941
NC_035095.1	55393669	.	G	A	.	.	MAF_USDA=1.639
NC_035095.1	55393707	.	A	C	.	.	MAF_USDA=1.639
NC_035095.1	55393709	.	A	T	.	.	MAF_INRAE=10.526;MAF_USDA=10.588
NC_035095.1	55393732	.	A	C	.	.	MAF_INRAE=20.886;MAF_USDA=44.118
NC_035095.1	55393771	.	T	C	.	.	MAF_INRAE=10.759;MAF_USDA=9.412
NC_035095.1	55393776	.	T	G	.	.	MAF_INRAE=41.139;MAF_USDA=17.647
NC_035095.1	55393804	.	G	A	.	.	MAF_INRAE=5.696;MAF_USDA=7.738
NC_035095.1	55393810	.	G	T	.	.	MAF_INRAE=41.139;MAF_USDA=16.667
NC_035095.1	55393826	.	C	A	.	.	MAF_INRAE=10.0
NC_035095.1	55393861	.	A	G	.	.	MAF_INRAE=13.924;MAF_USDA=22.024
NC_035095.1	55393867	.	A	G	.	.	MAF_INRAE=17.722;MAF_USDA=39.286
NC_035095.1	55393968	.	G	C	.	.	MAF_INRAE=10.0;MAF_USDA=2.459
NC_035095.1	55393971	.	A	G	.	.	MAF_INRAE=10.0;MAF_USDA=2.459
NC_035095.1	55393979	.	C	A	.	.	MAF_INRAE=15.789;MAF_USDA=18.75
NC_035095.1	55394035	.	T	C	.	.	MAF_INRAE=12.025;MAF_USDA=27.647
NC_035095.1	55394053	.	G	T	.	.	MAF_USDA=4.098
NC_035095.1	55394133	.	G	T	.	.	MAF_INRAE=41.139;MAF_USDA=14.706
NC_035095.1	55394168	.	A	T	.	.	MAF_INRAE=24.051;MAF_USDA=32.353
NC_035095.1	55394198	.	C	T	.	.	MAF_INRAE=39.241;MAF_USDA=10.0
NC_035095.1	55394240	.	T	C	.	.	MAF_INRAE=13.924;MAF_USDA=33.529
NC_035095.1	55394296	.	A	G	.	.	MAF_INRAE=21.519;MAF_USDA=35.882
NC_035095.1	55394313	.	A	G	.	.	MAF_USDA=4.918
NC_035095.1	55394361	.	C	T	.	.	MAF_INRAE=26.582;MAF_USDA=20.833
NC_035095.1	55394395	.	T	A	.	.	MAF_USDA=4.098
NC_035095.1	55394457	.	A	G	.	.	MAF_INRAE=41.139;MAF_USDA=32.941
NC_035095.1	55394492	.	C	A	.	.	MAF_USDA=1.765
NC_035095.1	55394514	.	A	C	.	.	MAF_USDA=4.098
NC_035095.1	55394565	.	A	G	.	.	MAF_INRAE=42.105;MAF_USDA=24.405
NC_035095.1	55394780	.	C	G	.	.	MAF_INRAE=21.053;MAF_USDA=21.765
NC_035095.1	55394786	.	G	T	.	.	MAF_USDA=12.941
NC_035095.1	55394789	.	C	A	.	.	MAF_USDA=11.475
NC_035095.1	55394813	.	A	G	.	.	MAF_USDA=4.706
NC_035095.1	55394824	.	G	A	.	.	MAF_INRAE=10.0;MAF_USDA=2.459
NC_035095.1	55394826	.	G	A	.	.	MAF_INRAE=10.0;MAF_USDA=2.459
NC_035095.1	55394836	.	G	C	.	.	MAF_INRAE=18.987;MAF_USDA=40.0
NC_035095.1	55394896	.	G	A	.	.	MAF_INRAE=41.139;MAF_USDA=17.647
NC_035095.1	55394934	.	CACTT	CACTG	.	.	MAF_USDA=11.364
NC_035095.1	55395004	.	A	G	.	.	MAF_INRAE=30.38;MAF_USDA=43.529
NC_035095.1	55395009	.	G	A	.	.	MAF_USDA=4.918
NC_035095.1	55395065	.	C	G	.	.	MAF_USDA=2.459
NC_035095.1	55395089	.	G	T	.	.	MAF_INRAE=28.481;MAF_USDA=22.917
NC_035095.1	55395099	.	C	T	.	.	MAF_USDA=3.529
NC_035095.1	55395114	.	C	T	.	.	MAF_USDA=5.738
NC_035095.1	55395124	.	T	G	.	.	MAF_INRAE=23.418;MAF_USDA=20.0
NC_035095.1	55395142	.	T	A	.	.	MAF_USDA=4.098
NC_035095.1	55395177	.	A	G	.	.	MAF_INRAE=34.81;MAF_USDA=41.765
NC_035095.1	55395195	.	C	A	.	.	MAF_INRAE=7.5;MAF_USDA=5.882
NC_035095.1	55395198	.	T	G	.	.	MAF_USDA=1.639
NC_035095.1	55395240	.	T	C	.	.	MAF_INRAE=6.329;MAF_USDA=26.471
NC_035095.1	55395273	.	T	C	.	.	MAF_INRAE=15.789;MAF_USDA=5.294
NC_035095.1	55395286	.	A	T	.	.	MAF_USDA=1.765
NC_035095.1	55395308	.	C	T	.	.	MAF_USDA=1.639
NC_035095.1	55395309	.	G	A	.	.	MAF_USDA=4.098
NC_035095.1	55395412	.	C	T	.	.	MAF_INRAE=17.722;MAF_USDA=17.059
NC_035095.1	55395414	.	A	C	.	.	MAF_USDA=4.918
NC_035095.1	55395467	.	G	A	.	.	MAF_USDA=29.167
NC_035095.1	55395479	.	C	T	.	.	MAF_USDA=4.118
NC_035095.1	55395481	.	C	T	.	.	MAF_USDA=4.118
NC_035095.1	55395500	.	G	C	.	.	MAF_INRAE=36.842
NC_035095.1	55395501	.	G	A	.	.	MAF_INRAE=25.833;MAF_USDA=25.882
NC_035095.1	55395503	.	C	G	.	.	MAF_INRAE=25.833;MAF_USDA=25.882
NC_035095.1	55395517	.	C	T	.	.	MAF_INRAE=10.759;MAF_USDA=16.667
NC_035095.1	55395552	.	C	T	.	.	MAF_INRAE=10.759;MAF_USDA=9.524
NC_035095.1	55395557	.	T	A	.	.	MAF_INRAE=10.0;MAF_USDA=1.639
NC_035095.1	55395637	.	C	T	.	.	MAF_USDA=4.118
NC_035095.1	55395677	.	C	T	.	.	MAF_USDA=4.167
NC_035095.1	55395809	.	C	A	.	.	MAF_INRAE=31.646;MAF_USDA=43.529
NC_035095.1	55395810	.	A	C	.	.	MAF_INRAE=36.667;MAF_USDA=42.941
NC_035095.1	55395881	.	G	A	.	.	MAF_INRAE=24.684;MAF_USDA=40.0
NC_035095.1	55395930	.	A	T	.	.	MAF_INRAE=10.759;MAF_USDA=8.235
NC_035095.1	55395944	.	A	G	.	.	MAF_USDA=1.639
NC_035095.1	55395965	.	C	T	.	.	MAF_INRAE=18.354;MAF_USDA=35.119
NC_035095.1	55395980	.	G	T	.	.	MAF_USDA=4.098
NC_035095.1	55396033	.	T	G	.	.	MAF_INRAE=11.392;MAF_USDA=10.0
NC_035095.1	55396108	.	G	T	.	.	MAF_USDA=4.098
NC_035095.1	55396123	.	G	T	.	.	MAF_USDA=4.098
NC_035095.1	55396131	.	C	T	.	.	MAF_INRAE=48.101;MAF_USDA=25.882
NC_035095.1	55396179	.	G	T	.	.	MAF_INRAE=7.595;MAF_USDA=2.459
NC_035095.1	55396187	.	A	T	.	.	MAF_USDA=1.639
NC_035095.1	55396256	.	T	G	.	.	MAF_USDA=6.557
NC_035095.1	55396262	.	T	C	.	.	MAF_INRAE=20.886;MAF_USDA=23.529
NC_035095.1	55396263	.	T	G	.	.	MAF_INRAE=18.333;MAF_USDA=38.824
NC_035095.1	55396291	.	G	A	.	.	MAF_INRAE=18.987;MAF_USDA=28.235
NC_035095.1	55396298	.	A	T	.	.	MAF_USDA=5.882
NC_035095.1	55396304	.	A	G	.	.	MAF_USDA=2.459
NC_035095.1	55396411	.	A	T	.	.	MAF_USDA=4.167
NC_035095.1	55396462	.	A	T	.	.	MAF_USDA=7.377
NC_035095.1	55396572	.	G	T	.	.	MAF_USDA=7.377
NC_035095.1	55396579	.	A	G	.	.	MAF_INRAE=10.759;MAF_USDA=8.235
NC_035095.1	55396613	.	G	A	.	.	MAF_USDA=4.706
NC_035095.1	55396691	.	A	T	.	.	MAF_INRAE=8.228;MAF_USDA=5.882
NC_035095.1	55396716	.	C	A	.	.	MAF_INRAE=10.759;MAF_USDA=8.235
NC_035095.1	55396761	.	G	T	.	.	MAF_INRAE=47.368;MAF_USDA=22.941
NC_035095.1	55396773	.	G	T	.	.	MAF_INRAE=20.253;MAF_USDA=12.5
NC_035095.1	55396824	.	G	A	.	.	MAF_INRAE=46.203;MAF_USDA=12.941
NC_035095.1	55396875	.	A	T	.	.	MAF_INRAE=46.203;MAF_USDA=34.94
NC_035095.1	55396893	.	C	T	.	.	MAF_INRAE=5.063
NC_035095.1	55396920	.	G	T	.	.	MAF_USDA=4.706
NC_035095.1	55396921	.	C	A	.	.	MAF_USDA=4.706
NC_035095.1	55396931	.	C	A	.	.	MAF_INRAE=38.333;MAF_USDA=22.917
NC_035095.1	55396941	.	G	T	.	.	MAF_USDA=7.059
NC_035095.1	55396953	.	G	A	.	.	MAF_INRAE=14.557;MAF_USDA=25.294
NC_035095.1	55396955	.	T	A	.	.	MAF_INRAE=1.667
NC_035095.1	55396956	.	T	G	.	.	MAF_USDA=3.279
NC_035095.1	55396971	.	T	C	.	.	MAF_INRAE=26.316;MAF_USDA=23.529
NC_035095.1	55396976	.	C	T	.	.	MAF_INRAE=26.316;MAF_USDA=22.941
NC_035095.1	55396990	.	C	A	.	.	MAF_USDA=3.279
NC_035095.1	55397001	.	G	A	.	.	MAF_INRAE=13.924;MAF_USDA=25.294
NC_035095.1	55397027	.	G	A	.	.	MAF_INRAE=46.203;MAF_USDA=28.235
NC_035095.1	55397045	.	G	A	.	.	MAF_INRAE=37.5;MAF_USDA=36.905
NC_035095.1	55397047	.	T	G	.	.	MAF_USDA=36.905
NC_035095.1	55397052	.	C	A	.	.	MAF_INRAE=37.5;MAF_USDA=24.405
NC_035095.1	55397061	.	G	A	.	.	MAF_INRAE=25.316;MAF_USDA=18.75
NC_035095.1	55397072	.	G	C	.	.	MAF_INRAE=5.263;MAF_USDA=11.31
NC_035095.1	55397127	.	C	T	.	.	MAF_INRAE=25.316;MAF_USDA=34.706
NC_035095.1	55397130	.	G	C	.	.	MAF_INRAE=46.835;MAF_USDA=11.765
NC_035095.1	55397147	.	C	A	.	.	MAF_USDA=2.459
NC_035095.1	55397154	.	G	A	.	.	MAF_INRAE=25.316;MAF_USDA=33.529
NC_035095.1	55397166	.	C	T	.	.	MAF_INRAE=5.263;MAF_USDA=11.765
NC_035095.1	55397183	.	T	A	.	.	MAF_USDA=1.639
NC_035095.1	55397217	.	A	G	.	.	MAF_USDA=5.294
NC_035095.1	55397222	.	G	C	.	.	MAF_USDA=1.639
NC_035095.1	55397223	.	A	G	.	.	MAF_INRAE=46.667;MAF_USDA=15.882
NC_035095.1	55397257	.	T	A	.	.	MAF_USDA=1.765
NC_035095.1	55397272	.	A	G	.	.	MAF_INRAE=16.456;MAF_USDA=38.824
NC_035095.1	55397324	.	A	G	.	.	MAF_USDA=1.639
NC_035095.1	55397432	.	G	A	.	.	MAF_USDA=2.459
NC_035095.1	55397450	.	T	C	.	.	MAF_USDA=10.588
NC_035095.1	55398680	.	T	C	.	.	MAF_USDA=11.176
NC_035095.1	55398733	.	G	A	.	.	MAF_USDA=5.0
NC_035095.1	55398787	.	T	G	.	.	MAF_INRAE=10.759;MAF_USDA=8.824
NC_035095.1	55398794	.	G	T	.	.	MAF_USDA=2.459
NC_035095.1	55398797	.	G	T	.	.	MAF_USDA=2.459
NC_035095.1	55398809	.	C	T	.	.	MAF_INRAE=48.734;MAF_USDA=24.706
NC_035095.1	55398834	.	A	G	.	.	MAF_INRAE=28.333
NC_035095.1	55398836	.	A	G	.	.	MAF_USDA=4.167
NC_035095.1	55398843	.	A	G	.	.	MAF_INRAE=20.886
NC_035095.1	55398846	.	A	C	.	.	MAF_INRAE=10.833;MAF_USDA=8.333
NC_035095.1	55398847	.	C	A	.	.	MAF_INRAE=17.5;MAF_USDA=16.667
NC_035095.1	55398857	.	C	G	.	.	MAF_USDA=1.639
NC_035095.1	55398877	.	A	T	.	.	MAF_USDA=4.918
NC_035095.1	55398881	.	G	T	.	.	MAF_USDA=4.918
NC_035095.1	55398884	.	T	G	.	.	MAF_USDA=4.918
NC_035095.1	55398885	.	A	T	.	.	MAF_USDA=4.918
NC_035095.1	55398886	.	A	T	.	.	MAF_USDA=4.918
NC_035095.1	55398889	.	A	C	.	.	MAF_USDA=1.639
NC_035095.1	55398913	.	A	C	.	.	MAF_INRAE=7.595;MAF_USDA=2.459
NC_035095.1	55398929	.	T	A	.	.	MAF_INRAE=18.354;MAF_USDA=10.588
NC_035095.1	55398940	.	A	T	.	.	MAF_INRAE=6.329;MAF_USDA=8.824
NC_035095.1	55398941	.	A	T	.	.	MAF_USDA=1.176
NC_035095.1	55398975	.	T	A	.	.	MAF_INRAE=33.544;MAF_USDA=21.176
NC_035095.1	55398989	.	A	C	.	.	MAF_INRAE=34.177;MAF_USDA=22.941
NC_035095.1	55399018	.	G	A	.	.	MAF_INRAE=43.671;MAF_USDA=34.118
NC_035095.1	55399019	.	A	G	.	.	MAF_INRAE=14.167;MAF_USDA=18.235
NC_035095.1	55399082	.	C	T	.	.	MAF_USDA=1.639
NC_035095.1	55399090	.	C	A	.	.	MAF_INRAE=32.911;MAF_USDA=45.294
NC_035095.1	55399121	.	C	T	.	.	MAF_USDA=1.639
NC_035095.1	55399131	.	G	T	.	.	MAF_INRAE=33.544;MAF_USDA=4.706
NC_035095.1	55399138	.	T	C	.	.	MAF_USDA=1.639
NC_035095.1	55399160	.	G	T	.	.	MAF_INRAE=20.253
NC_035095.1	55399183	.	A	G	.	.	MAF_USDA=2.459
NC_035095.1	55399187	.	G	T	.	.	MAF_INRAE=20.253;MAF_USDA=21.176
NC_035095.1	55399238	.	G	A	.	.	MAF_INRAE=4.167
NC_035095.1	55399257	.	T	A	.	.	MAF_INRAE=20.0
NC_035095.1	55399293	.	A	T	.	.	MAF_USDA=4.918
NC_035095.1	55399303	.	G	A	.	.	MAF_USDA=2.5
NC_035095.1	55399329	.	T	G	.	.	MAF_INRAE=48.101;MAF_USDA=20.588
NC_035095.1	55399335	.	T	C	.	.	MAF_USDA=7.377
NC_035095.1	55399352	.	G	A	.	.	MAF_INRAE=11.392;MAF_USDA=22.353
NC_035095.1	55399362	.	T	A	.	.	MAF_USDA=11.176
NC_035095.1	55399365	.	C	A	.	.	MAF_USDA=11.176
NC_035095.1	55399372	.	G	A	.	.	MAF_USDA=2.353
NC_035095.1	55399389	.	T	G	.	.	MAF_INRAE=26.316;MAF_USDA=20.588
NC_035095.1	55399396	.	T	G	.	.	MAF_USDA=20.588
NC_035095.1	55399407	.	T	G	.	.	MAF_USDA=1.639
NC_035095.1	55399408	.	A	T	.	.	MAF_INRAE=16.456;MAF_USDA=1.639
NC_035095.1	55399413	.	G	T	.	.	MAF_USDA=12.353
NC_035095.1	55399416	.	A	C	.	.	MAF_USDA=12.353
NC_035095.1	55399465	.	G	A	.	.	MAF_INRAE=35.443;MAF_USDA=48.824
NC_035095.1	55399466	.	C	T	.	.	MAF_USDA=1.639
NC_035095.1	55399467	.	G	A	.	.	MAF_INRAE=17.722;MAF_USDA=33.529
NC_035095.1	55399473	.	A	C	.	.	MAF_INRAE=17.722;MAF_USDA=32.353
NC_035095.1	55399480	.	A	T	.	.	MAF_INRAE=34.81;MAF_USDA=48.235
NC_035095.1	55399497	.	T	C	.	.	MAF_INRAE=14.167
NC_035095.1	55399510	.	T	C	.	.	MAF_INRAE=34.81;MAF_USDA=50.0
NC_035095.1	55399568	.	T	G	.	.	MAF_USDA=47.917
NC_035095.1	55399582	.	C	T	.	.	MAF_INRAE=16.456;MAF_USDA=1.639
NC_035095.1	55399607	.	G	C	.	.	MAF_USDA=8.333
NC_035095.1	55399617	.	C	T	.	.	MAF_USDA=2.941
NC_035095.1	55399650	.	G	A	.	.	MAF_USDA=1.765
NC_035095.1	55399686	.	G	A	.	.	MAF_INRAE=12.025;MAF_USDA=41.765
NC_035095.1	55399696	.	C	A	.	.	MAF_INRAE=16.456;MAF_USDA=1.639
NC_035095.1	55399697	.	A	G	.	.	MAF_USDA=2.459
NC_035095.1	55399698	.	T	A	.	.	MAF_INRAE=21.053;MAF_USDA=12.941
NC_035095.1	55399705	.	A	C	.	.	MAF_INRAE=10.526;MAF_USDA=10.0
NC_035095.1	55399706	.	A	T	.	.	MAF_INRAE=26.316;MAF_USDA=42.353
NC_035095.1	55399707	.	T	A	.	.	MAF_USDA=42.353
NC_035095.1	55399736	.	A	G	.	.	MAF_USDA=2.941
NC_035095.1	55399737	.	A	G	.	.	MAF_USDA=11.475
NC_035095.1	55399744	.	A	G	.	.	MAF_USDA=2.941
NC_035095.1	55399755	.	A	G	.	.	MAF_USDA=1.639
NC_035095.1	55399758	.	T	C	.	.	MAF_INRAE=11.392
NC_035095.1	55399767	.	T	G	.	.	MAF_INRAE=8.333
NC_035095.1	55399769	.	T	C	.	.	MAF_INRAE=23.418;MAF_USDA=20.833
NC_035095.1	55399783	.	T	C	.	.	MAF_INRAE=11.392;MAF_USDA=15.574
NC_035095.1	55399814	.	G	T	.	.	MAF_INRAE=7.595;MAF_USDA=2.459
NC_035095.1	55399829	.	T	G	.	.	MAF_INRAE=10.759;MAF_USDA=15.574
NC_035095.1	55399834	.	C	T	.	.	MAF_INRAE=5.263;MAF_USDA=30.588
NC_035095.1	55399856	.	A	T	.	.	MAF_INRAE=5.263;MAF_USDA=30.588
NC_035095.1	55399883	.	A	C	.	.	MAF_INRAE=7.595;MAF_USDA=2.5
NC_035095.1	55399889	.	C	T	.	.	MAF_INRAE=48.734;MAF_USDA=47.647
NC_035095.1	55399909	.	C	A	.	.	MAF_INRAE=16.456;MAF_USDA=1.639
NC_035095.1	55399920	.	A	T	.	.	MAF_INRAE=46.835;MAF_USDA=18.824
NC_035095.1	55399926	.	G	A	.	.	MAF_INRAE=40.506;MAF_USDA=36.471
NC_035095.1	55399942	.	G	T	.	.	MAF_INRAE=40.506;MAF_USDA=34.706
NC_035095.1	55399968	.	C	G	.	.	MAF_INRAE=13.291;MAF_USDA=43.529
NC_035095.1	55399971	.	A	C	.	.	MAF_INRAE=9.167;MAF_USDA=44.118
NC_035095.1	55400009	.	A	G	.	.	MAF_USDA=18.235
NC_035095.1	55400020	.	G	T	.	.	MAF_USDA=1.639
NC_035095.1	55400025	.	C	A	.	.	MAF_USDA=47.059
NC_035095.1	55400046	.	G	T	.	.	MAF_INRAE=12.658;MAF_USDA=45.294
NC_035095.1	55400102	.	C	T	.	.	MAF_INRAE=25.0
NC_035095.1	55400133	.	G	A	.	.	MAF_INRAE=17.089;MAF_USDA=1.639
NC_035095.1	55400167	.	G	A	.	.	MAF_USDA=1.639
NC_035095.1	55400187	.	C	T	.	.	MAF_INRAE=16.456;MAF_USDA=1.639
NC_035095.1	55400205	.	G	T	.	.	MAF_INRAE=16.456
NC_035095.1	55400236	.	C	G	.	.	MAF_INRAE=16.456
NC_035095.1	55400261	.	C	T	.	.	MAF_USDA=2.941
NC_035095.1	55400272	.	A	G	.	.	MAF_INRAE=5.696;MAF_USDA=8.824
NC_035095.1	55400273	.	C	T	.	.	MAF_USDA=2.941
NC_035095.1	55400287	.	G	A	.	.	MAF_INRAE=21.667;MAF_USDA=31.176
NC_035095.1	55400315	.	G	T	.	.	MAF_USDA=39.412
NC_035095.1	55400349	.	G	A	.	.	MAF_USDA=3.333
NC_035095.1	55400362	.	A	T	.	.	MAF_USDA=1.667
NC_035095.1	55400385	.	A	C	.	.	MAF_INRAE=5.263;MAF_USDA=26.19
NC_035095.1	55400396	.	T	C	.	.	MAF_USDA=1.22
NC_035095.1	55400439	.	C	G	.	.	MAF_USDA=45.238
NC_035095.1	55400485	.	C	G	.	.	MAF_INRAE=17.089;MAF_USDA=1.639
NC_035095.1	55400504	.	C	G	.	.	MAF_INRAE=17.722;MAF_USDA=17.059
NC_035095.1	55400506	.	T	A	.	.	MAF_INRAE=40.0;MAF_USDA=34.706
NC_035095.1	55400524	.	C	T	.	.	MAF_INRAE=5.696;MAF_USDA=18.235
NC_035095.1	55400532	.	T	A	.	.	MAF_INRAE=23.418;MAF_USDA=36.471
NC_035095.1	55400534	.	A	G	.	.	MAF_USDA=31.25
NC_035095.1	55400538	.	T	G	.	.	MAF_USDA=3.279
NC_035095.1	55400564	.	T	C	.	.	MAF_INRAE=41.139;MAF_USDA=41.765
NC_035095.1	55400575	.	G	A	.	.	MAF_USDA=4.918
NC_035095.1	55400586	.	T	G	.	.	MAF_INRAE=47.468;MAF_USDA=17.647
NC_035095.1	55400624	.	C	T	.	.	MAF_INRAE=16.456;MAF_USDA=1.639
NC_035095.1	55400651	.	A	G	.	.	MAF_INRAE=25.316;MAF_USDA=40.0
NC_035095.1	55400683	.	T	G	.	.	MAF_INRAE=5.696;MAF_USDA=8.824
NC_035095.1	55400688	.	G	T	.	.	MAF_INRAE=16.456;MAF_USDA=3.279
NC_035095.1	55400697	.	C	A	.	.	MAF_INRAE=6.329;MAF_USDA=19.412
NC_035095.1	55400719	.	T	C	.	.	MAF_INRAE=16.456
NC_035095.1	55400721	.	A	G	.	.	MAF_INRAE=16.667
NC_035095.1	55400729	.	A	G	.	.	MAF_INRAE=16.456
NC_035095.1	55400731	.	G	C	.	.	MAF_USDA=17.059
NC_035095.1	55400788	.	T	A	.	.	MAF_USDA=1.639
NC_035095.1	55400825	.	T	G	.	.	MAF_INRAE=10.759;MAF_USDA=8.235
NC_035095.1	55400839	.	A	T	.	.	MAF_INRAE=26.582;MAF_USDA=16.471
NC_035095.1	55400890	.	A	G	.	.	MAF_USDA=1.639
NC_035095.1	55400912	.	T	G	.	.	MAF_USDA=4.098
NC_035095.1	55400917	.	T	A	.	.	MAF_INRAE=15.789;MAF_USDA=6.25
NC_035095.1	55400934	.	T	A	.	.	MAF_INRAE=15.823;MAF_USDA=32.353
NC_035095.1	55400961	.	C	A	.	.	MAF_INRAE=5.263;MAF_USDA=25.294
NC_035095.1	55400994	.	T	C	.	.	MAF_INRAE=7.595;MAF_USDA=4.918
NC_035095.1	55401023	.	G	C	.	.	MAF_INRAE=15.789;MAF_USDA=13.115
NC_035095.1	55401040	.	G	A	.	.	MAF_INRAE=5.263
NC_035095.1	55401081	.	A	G	.	.	MAF_USDA=1.639
NC_035095.1	55401082	.	C	T	.	.	MAF_INRAE=27.848;MAF_USDA=15.476
NC_035095.1	55401083	.	G	T	.	.	MAF_USDA=6.548
NC_035095.1	55401087	.	A	C	.	.	MAF_INRAE=27.848;MAF_USDA=14.881
NC_035095.1	55401106	.	A	T	.	.	MAF_INRAE=35.443;MAF_USDA=44.578
NC_035095.1	55401189	.	A	C	.	.	MAF_USDA=4.167
NC_035095.1	55401202	.	A	T	.	.	MAF_USDA=44.048
NC_035095.1	55401211	.	A	G	.	.	MAF_USDA=2.976
NC_035095.1	55401216	.	A	T	.	.	MAF_INRAE=5.263;MAF_USDA=26.19
NC_035095.1	55401225	.	T	G	.	.	MAF_USDA=25.0
NC_035095.1	55401227	.	T	A	.	.	MAF_USDA=29.167
NC_035095.1	55401229	.	T	A	.	.	MAF_INRAE=16.667
NC_035095.1	55401232	.	T	G	.	.	MAF_USDA=2.083
NC_035095.1	55401259	.	C	A	.	.	MAF_INRAE=15.789;MAF_USDA=5.833
NC_035095.1	55401268	.	A	T	.	.	MAF_INRAE=16.456;MAF_USDA=1.667
NC_035095.1	55401286	.	C	A	.	.	MAF_INRAE=16.456;MAF_USDA=1.667
NC_035095.1	55401296	.	G	T	.	.	MAF_INRAE=16.456;MAF_USDA=1.667
NC_035095.1	55401298	.	C	T	.	.	MAF_INRAE=16.667;MAF_USDA=1.667
NC_035095.1	55401311	.	C	T	.	.	MAF_INRAE=16.456;MAF_USDA=1.639
NC_035095.1	55401326	.	C	G	.	.	MAF_INRAE=16.456;MAF_USDA=1.639
NC_035095.1	55401345	.	G	A	.	.	MAF_INRAE=16.456
NC_035095.1	55401359	.	G	C	.	.	MAF_USDA=4.167
NC_035095.1	55401372	.	A	G	.	.	MAF_USDA=17.647
NC_035095.1	55401401	.	T	C	.	.	MAF_INRAE=15.789
NC_035095.1	55401459	.	G	C	.	.	MAF_INRAE=23.418;MAF_USDA=47.647
NC_035095.1	55401463	.	G	A	.	.	MAF_INRAE=21.667;MAF_USDA=44.706
NC_035095.1	55401482	.	G	T	.	.	MAF_INRAE=24.051;MAF_USDA=44.706
NC_035095.1	55401488	.	C	T	.	.	MAF_INRAE=16.456;MAF_USDA=1.639
NC_035095.1	55401496	.	A	T	.	.	MAF_INRAE=24.051;MAF_USDA=44.706
NC_035095.1	55401517	.	A	G	.	.	MAF_INRAE=5.263;MAF_USDA=27.059
NC_035095.1	55401518	.	A	C	.	.	MAF_INRAE=13.333;MAF_USDA=47.059
NC_035095.1	55401527	.	T	G	.	.	MAF_INRAE=16.456
NC_035095.1	55401540	.	A	T	.	.	MAF_INRAE=17.722;MAF_USDA=25.294
NC_035095.1	55401541	.	G	A	.	.	MAF_INRAE=16.667;MAF_USDA=25.294
NC_035095.1	55401569	.	T	A	.	.	MAF_INRAE=12.025;MAF_USDA=19.412
NC_035095.1	55401575	.	C	A	.	.	MAF_USDA=2.941
NC_035095.1	55401581	.	T	C	.	.	MAF_USDA=1.639
NC_035095.1	55401610	.	C	A	.	.	MAF_USDA=5.294
NC_035095.1	55401658	.	G	T	.	.	MAF_USDA=5.738
NC_035095.1	55401662	.	T	C	.	.	MAF_USDA=1.639
NC_035095.1	55401721	.	C	T	.	.	MAF_USDA=6.25
NC_035095.1	55401724	.	C	T	.	.	MAF_INRAE=29.747;MAF_USDA=47.024
NC_035095.1	55401753	.	G	T	.	.	MAF_INRAE=48.333;MAF_USDA=33.929
NC_035095.1	55401766	.	C	G	.	.	MAF_USDA=6.25
NC_035095.1	55401773	.	C	A	.	.	MAF_INRAE=15.823;MAF_USDA=39.286
NC_035095.1	55401810	.	T	C	.	.	MAF_INRAE=12.025;MAF_USDA=18.452
NC_035095.1	55401812	.	C	A	.	.	MAF_INRAE=31.667;MAF_USDA=16.667
NC_035095.1	55401822	.	T	G	.	.	MAF_USDA=5.952
NC_035095.1	55401824	.	A	G	.	.	MAF_INRAE=15.823;MAF_USDA=35.119
NC_035095.1	55401863	.	C	A	.	.	MAF_INRAE=6.962;MAF_USDA=19.048
NC_035095.1	55401867	.	G	T	.	.	MAF_INRAE=46.203;MAF_USDA=32.738
NC_035095.1	55401892	.	G	A	.	.	MAF_USDA=1.667
NC_035095.1	55401894	.	A	T	.	.	MAF_INRAE=47.468;MAF_USDA=43.452
NC_035095.1	55401903	.	A	C	.	.	MAF_USDA=2.5
NC_035095.1	55401911	.	T	C	.	.	MAF_USDA=13.69
NC_035095.1	55401935	.	A	T	.	.	MAF_USDA=5.0
NC_035095.1	55401972	.	T	G	.	.	MAF_INRAE=15.789;MAF_USDA=12.5
NC_035095.1	55401974	.	C	A	.	.	MAF_USDA=6.667
NC_035095.1	55401984	.	G	A	.	.	MAF_USDA=4.167
NC_035095.1	55401987	.	G	A	.	.	MAF_INRAE=33.544;MAF_USDA=47.5
NC_035095.1	55401988	.	G	A	.	.	MAF_INRAE=11.392;MAF_USDA=16.667
NC_035095.1	55402014	.	C	A	.	.	MAF_INRAE=5.263;MAF_USDA=14.286
NC_035095.1	55402017	.	A	T	.	.	MAF_INRAE=30.833;MAF_USDA=45.833
NC_035095.1	55402039	.	G	A	.	.	MAF_USDA=1.639
NC_035095.1	55402077	.	G	T	.	.	MAF_INRAE=15.789;MAF_USDA=28.235
NC_035095.1	55402079	.	G	T	.	.	MAF_USDA=34.118
NC_035095.1	55402083	.	A	G	.	.	MAF_USDA=5.294
NC_035095.1	55402091	.	C	T	.	.	MAF_USDA=5.294
NC_035095.1	55402137	.	A	G	.	.	MAF_USDA=33.333
NC_035095.1	55402140	.	G	T	.	.	MAF_INRAE=29.167
NC_035095.1	55402143	.	T	A	.	.	MAF_USDA=33.333
NC_035095.1	55402150	.	T	G	.	.	MAF_INRAE=16.456;MAF_USDA=1.639
NC_035095.1	55402154	.	G	C	.	.	MAF_INRAE=16.667;MAF_USDA=1.639
NC_035095.1	55402184	.	T	G	.	.	MAF_INRAE=11.667;MAF_USDA=39.583
NC_035095.1	55402199	.	C	A	.	.	MAF_USDA=1.639
NC_035095.1	55402234	.	G	A	.	.	MAF_INRAE=6.329;MAF_USDA=8.235
NC_035095.1	55402243	.	A	T	.	.	MAF_USDA=1.639
NC_035095.1	55402250	.	A	G	.	.	MAF_USDA=1.639
NC_035095.1	55402313	.	A	T	.	.	MAF_INRAE=49.367;MAF_USDA=36.471
NC_035095.1	55402333	.	A	G	.	.	MAF_INRAE=46.835;MAF_USDA=25.294
NC_035095.1	55402343	.	C	T	.	.	MAF_INRAE=26.316;MAF_USDA=22.941
NC_035095.1	55402414	.	G	T	.	.	MAF_USDA=4.167
NC_035095.1	55402445	.	C	A	.	.	MAF_USDA=5.738
NC_035095.1	55402448	.	T	A	.	.	MAF_USDA=5.932
NC_035095.1	55402483	.	C	T	.	.	MAF_USDA=5.738
NC_035095.1	55402492	.	C	T	.	.	MAF_INRAE=10.526;MAF_USDA=8.235
NC_035095.1	55402522	.	C	A	.	.	MAF_USDA=5.738
NC_035095.1	55402544	.	C	T	.	.	MAF_INRAE=32.278;MAF_USDA=48.235
NC_035095.1	55402552	.	C	T	.	.	MAF_USDA=1.639
NC_035095.1	55402590	.	A	T	.	.	MAF_USDA=4.918
NC_035095.1	55402649	.	A	C	.	.	MAF_USDA=8.824
NC_035095.1	55402655	.	A	C	.	.	MAF_USDA=4.167
NC_035095.1	55402668	.	C	A	.	.	MAF_INRAE=25.949;MAF_USDA=30.588
NC_035095.1	55402757	.	A	G	.	.	MAF_INRAE=25.949;MAF_USDA=22.941
NC_035095.1	55402789	.	T	C	.	.	MAF_INRAE=8.861;MAF_USDA=44.706
NC_035095.1	55402801	.	T	G	.	.	MAF_USDA=2.459
NC_035095.1	55402804	.	G	C	.	.	MAF_USDA=2.459
NC_035095.1	55402820	.	G	T	.	.	MAF_USDA=22.941
NC_035095.1	55402859	.	T	A	.	.	MAF_INRAE=6.329;MAF_USDA=7.059
NC_035095.1	55402866	.	T	G	.	.	MAF_USDA=6.471
NC_035095.1	55402876	.	T	G	.	.	MAF_USDA=4.706
NC_035095.1	55402923	.	G	A	.	.	MAF_USDA=5.738
NC_035095.1	55402949	.	A	T	.	.	MAF_INRAE=24.051;MAF_USDA=24.118
NC_035095.1	55402964	.	T	G	.	.	MAF_INRAE=21.053;MAF_USDA=35.294
NC_035095.1	55402975	.	G	A	.	.	MAF_USDA=3.529
NC_035095.1	55403032	.	A	C	.	.	MAF_INRAE=5.263;MAF_USDA=25.882
NC_035095.1	55403034	.	T	A	.	.	MAF_USDA=35.294
NC_035095.1	55403036	.	C	T	.	.	MAF_USDA=1.639
NC_035095.1	55403089	.	A	C	.	.	MAF_INRAE=5.263;MAF_USDA=18.824
NC_035095.1	55403114	.	G	A	.	.	MAF_INRAE=5.263;MAF_USDA=18.824
NC_035095.1	55403132	.	C	T	.	.	MAF_INRAE=17.089;MAF_USDA=1.639
NC_035095.1	55403178	.	G	A	.	.	MAF_INRAE=42.405;MAF_USDA=22.941
NC_035095.1	55403187	.	G	T	.	.	MAF_USDA=1.639
NC_035095.1	55403191	.	T	G	.	.	MAF_INRAE=5.263;MAF_USDA=26.471
NC_035095.1	55403196	.	G	A	.	.	MAF_USDA=9.836
NC_035095.1	55403246	.	A	G	.	.	MAF_INRAE=5.263;MAF_USDA=25.882
NC_035095.1	55403270	.	A	G	.	.	MAF_INRAE=5.263;MAF_USDA=17.647
NC_035095.1	55403274	.	C	A	.	.	MAF_INRAE=5.263;MAF_USDA=24.706
NC_035095.1	55403282	.	C	T	.	.	MAF_INRAE=15.789;MAF_USDA=6.557
NC_035095.1	55403301	.	C	A	.	.	MAF_INRAE=15.789;MAF_USDA=17.647
NC_035095.1	55403308	.	T	C	.	.	MAF_USDA=1.639
NC_035095.1	55403310	.	G	T	.	.	MAF_INRAE=15.789;MAF_USDA=8.824
NC_035095.1	55403327	.	G	A	.	.	MAF_INRAE=15.789;MAF_USDA=17.059
NC_035095.1	55403367	.	T	C	.	.	MAF_INRAE=15.789;MAF_USDA=17.059
NC_035095.1	55403368	.	T	G	.	.	MAF_USDA=17.059
NC_035095.1	55403392	.	C	T	.	.	MAF_USDA=2.083
NC_035095.1	55403393	.	T	C	.	.	MAF_USDA=2.083
NC_035095.1	55403394	.	C	A	.	.	MAF_USDA=2.083
NC_035095.1	55403433	.	T	C	.	.	MAF_USDA=9.836
NC_035095.1	55403442	.	G	C	.	.	MAF_INRAE=15.789;MAF_USDA=9.412
NC_035095.1	55403478	.	C	A	.	.	MAF_USDA=4.918
NC_035095.1	55403483	.	T	C	.	.	MAF_USDA=8.824
NC_035095.1	55403496	.	T	G	.	.	MAF_USDA=18.824
NC_035095.1	55403519	.	A	G	.	.	MAF_USDA=8.824
NC_035095.1	55403531	.	G	A	.	.	MAF_USDA=4.098
NC_035095.1	55403552	.	C	A	.	.	MAF_USDA=21.765
NC_035095.1	55403556	.	C	A	.	.	MAF_USDA=2.459
NC_035095.1	55403557	.	A	T	.	.	MAF_USDA=21.765
NC_035095.1	55403571	.	C	T	.	.	MAF_USDA=21.176
NC_035095.1	55403592	.	G	A	.	.	MAF_USDA=12.5
NC_035095.1	55403605	.	G	A	.	.	MAF_USDA=4.098
NC_035095.1	55403608	.	A	G	.	.	MAF_USDA=41.667
NC_035095.1	55403664	.	A	C	.	.	MAF_USDA=9.836
NC_035095.1	55403678	.	A	G	.	.	MAF_USDA=45.833
NC_035095.1	55403699	.	T	A	.	.	MAF_USDA=18.824
NC_035095.1	55403703	.	A	C	.	.	MAF_USDA=18.824
NC_035095.1	55403714	.	C	T	.	.	MAF_USDA=18.824
NC_035095.1	55403716	.	T	C	.	.	MAF_USDA=15.574
NC_035095.1	55403732	.	T	A	.	.	MAF_USDA=45.833
NC_035095.1	55403739	.	A	G	.	.	MAF_USDA=19.412
NC_035095.1	55403745	.	T	C	.	.	MAF_USDA=3.279
NC_035095.1	55403784	.	T	C	.	.	MAF_USDA=12.295
NC_035095.1	55403824	.	T	C	.	.	MAF_INRAE=9.494;MAF_USDA=7.647
NC_035095.1	55403827	.	T	C	.	.	MAF_INRAE=9.167;MAF_USDA=7.647
NC_035095.1	55403872	.	T	C	.	.	MAF_USDA=2.083
NC_035095.1	55403905	.	A	C	.	.	MAF_USDA=4.706
NC_035095.1	55403912	.	A	G	.	.	MAF_USDA=2.941
NC_035095.1	55403915	.	C	A	.	.	MAF_USDA=3.279
NC_035095.1	55403926	.	C	T	.	.	MAF_INRAE=5.063;MAF_USDA=5.294
NC_035095.1	55403927	.	A	G	.	.	MAF_INRAE=16.456;MAF_USDA=20.0
NC_035095.1	55403935	.	A	C	.	.	MAF_INRAE=5.263;MAF_USDA=18.235
NC_035095.1	55403939	.	A	G	.	.	MAF_USDA=1.639
NC_035095.1	55403949	.	G	A	.	.	MAF_USDA=45.833
NC_035095.1	55403953	.	A	G	.	.	MAF_USDA=11.207
NC_035095.1	55403977	.	G	T	.	.	MAF_USDA=11.176
NC_035095.1	55403981	.	G	A	.	.	MAF_INRAE=25.316;MAF_USDA=22.353
NC_035095.1	55403992	.	G	A	.	.	MAF_INRAE=15.789;MAF_USDA=6.557
NC_035095.1	55403997	.	C	T	.	.	MAF_INRAE=5.263;MAF_USDA=17.647
NC_035095.1	55404001	.	T	G	.	.	MAF_INRAE=15.789;MAF_USDA=15.294
NC_035095.1	55404012	.	T	C	.	.	MAF_INRAE=5.263;MAF_USDA=18.235
NC_035095.1	55404017	.	C	G	.	.	MAF_INRAE=17.089;MAF_USDA=15.574
NC_035095.1	55404040	.	T	C	.	.	MAF_USDA=11.176
NC_035095.1	55404045	.	C	G	.	.	MAF_USDA=1.639
NC_035095.1	55404056	.	C	T	.	.	MAF_INRAE=17.722;MAF_USDA=30.0
NC_035095.1	55404070	.	T	C	.	.	MAF_INRAE=5.263;MAF_USDA=18.235
NC_035095.1	55404104	.	A	G	.	.	MAF_INRAE=5.263
NC_035095.1	55404117	.	A	T	.	.	MAF_USDA=3.279
NC_035095.1	55404168	.	T	C	.	.	MAF_USDA=5.738
NC_035095.1	55404176	.	A	G	.	.	MAF_INRAE=21.519;MAF_USDA=28.824
NC_035095.1	55404180	.	T	G	.	.	MAF_INRAE=13.333;MAF_USDA=20.833
NC_035095.1	55404183	.	C	A	.	.	MAF_INRAE=13.333;MAF_USDA=22.917
NC_035095.1	55404237	.	A	G	.	.	MAF_USDA=1.176
NC_035095.1	55404241	.	T	G	.	.	MAF_USDA=3.279
NC_035095.1	55404263	.	G	C	.	.	MAF_INRAE=5.263;MAF_USDA=18.235
NC_035095.1	55404285	.	G	T	.	.	MAF_INRAE=10.759;MAF_USDA=10.588
NC_035095.1	55404301	.	T	C	.	.	MAF_INRAE=27.848;MAF_USDA=34.706
NC_035095.1	55404305	.	C	A	.	.	MAF_USDA=17.647
NC_035095.1	55404341	.	T	A	.	.	MAF_INRAE=30.38;MAF_USDA=35.882
NC_035095.1	55404362	.	C	T	.	.	MAF_INRAE=8.333;MAF_USDA=4.706
NC_035095.1	55404367	.	T	A	.	.	MAF_INRAE=18.354;MAF_USDA=18.824
NC_035095.1	55404373	.	T	C	.	.	MAF_INRAE=5.263;MAF_USDA=17.647
NC_035095.1	55404391	.	C	A	.	.	MAF_INRAE=5.263
NC_035095.1	55404402	.	A	T	.	.	MAF_USDA=5.738
NC_035095.1	55404458	.	T	A	.	.	MAF_INRAE=47.468;MAF_USDA=30.588
NC_035095.1	55404507	.	G	A	.	.	MAF_USDA=7.377
NC_035095.1	55404523	.	G	A	.	.	MAF_INRAE=15.789;MAF_USDA=8.197
NC_035095.1	55404528	.	G	A	.	.	MAF_INRAE=47.468;MAF_USDA=31.176
NC_035095.1	55404530	.	C	G	.	.	MAF_INRAE=47.5;MAF_USDA=31.176
NC_035095.1	55404545	.	G	A	.	.	MAF_USDA=2.941
NC_035095.1	55404546	.	G	T	.	.	MAF_USDA=2.941
NC_035095.1	55404589	.	G	A	.	.	MAF_INRAE=5.263;MAF_USDA=29.167
NC_035095.1	55404622	.	A	T	.	.	MAF_USDA=3.279
NC_035095.1	55404674	.	A	G	.	.	MAF_USDA=10.656
NC_035095.1	55404681	.	A	G	.	.	MAF_INRAE=5.263;MAF_USDA=31.176
NC_035095.1	55404687	.	A	T	.	.	MAF_INRAE=5.263;MAF_USDA=18.235
NC_035095.1	55404691	.	C	T	.	.	MAF_INRAE=8.333;MAF_USDA=10.656
NC_035095.1	55404700	.	A	G	.	.	MAF_INRAE=14.557;MAF_USDA=25.294
NC_035095.1	55404747	.	T	A	.	.	MAF_INRAE=5.263;MAF_USDA=18.235
NC_035095.1	55404759	.	C	A	.	.	MAF_INRAE=5.263;MAF_USDA=18.235
NC_035095.1	55404763	.	T	C	.	.	MAF_USDA=18.235
NC_035095.1	55404783	.	A	T	.	.	MAF_INRAE=5.263;MAF_USDA=22.941
NC_035095.1	55404786	.	A	G	.	.	MAF_INRAE=47.5
NC_035095.1	55404836	.	C	A	.	.	MAF_USDA=5.882
NC_035095.1	55404890	.	G	T	.	.	MAF_USDA=11.176
NC_035095.1	55404898	.	T	A	.	.	MAF_INRAE=5.263;MAF_USDA=18.824
NC_035095.1	55404904	.	T	A	.	.	MAF_USDA=6.471
NC_035095.1	55404912	.	G	A	.	.	MAF_INRAE=50.0;MAF_USDA=42.353
NC_035095.1	55404930	.	T	C	.	.	MAF_USDA=3.279
NC_035095.1	55404942	.	G	T	.	.	MAF_USDA=4.098
NC_035095.1	55404989	.	A	C	.	.	MAF_INRAE=7.5;MAF_USDA=11.176
NC_035095.1	55404994	.	T	A	.	.	MAF_INRAE=11.392;MAF_USDA=10.0
NC_035095.1	55405046	.	C	A	.	.	MAF_INRAE=1.667
NC_035095.1	55405047	.	A	G	.	.	MAF_USDA=4.098
NC_035095.1	55405088	.	T	G	.	.	MAF_USDA=1.639
NC_035095.1	55405102	.	A	T	.	.	MAF_INRAE=5.263;MAF_USDA=20.588
NC_035095.1	55405127	.	G	A	.	.	MAF_INRAE=7.595;MAF_USDA=5.738
NC_035095.1	55405132	.	T	A	.	.	MAF_USDA=3.279
NC_035095.1	55405160	.	G	T	.	.	MAF_USDA=2.941
NC_035095.1	55405168	.	T	G	.	.	MAF_USDA=9.016
NC_035095.1	55405287	.	G	C	.	.	MAF_INRAE=5.263;MAF_USDA=18.235
NC_035095.1	55405295	.	A	T	.	.	MAF_USDA=4.918
NC_035095.1	55405325	.	G	T	.	.	MAF_INRAE=7.5;MAF_USDA=4.098
NC_035095.1	55405365	.	G	A	.	.	MAF_INRAE=15.789;MAF_USDA=11.765
NC_035095.1	55405382	.	A	T	.	.	MAF_INRAE=5.263;MAF_USDA=17.647
NC_035095.1	55405447	.	C	T	.	.	MAF_USDA=4.918
NC_035095.1	55405451	.	G	A	.	.	MAF_INRAE=24.051;MAF_USDA=38.235
NC_035095.1	55405469	.	C	T	.	.	MAF_INRAE=12.658;MAF_USDA=41.765
NC_035095.1	55405574	.	G	A	.	.	MAF_INRAE=7.595;MAF_USDA=17.213
NC_035095.1	55405593	.	G	T	.	.	MAF_USDA=3.279
NC_035095.1	55405673	.	G	T	.	.	MAF_INRAE=15.823;MAF_USDA=1.639
NC_035095.1	55405796	.	T	C	.	.	MAF_USDA=3.279
NC_035095.1	55405814	.	C	T	.	.	MAF_INRAE=7.595;MAF_USDA=17.213
NC_035095.1	55405828	.	T	C	.	.	MAF_INRAE=10.759;MAF_USDA=9.412
NC_035095.1	55405841	.	A	T	.	.	MAF_USDA=2.459
NC_035095.1	55405847	.	C	T	.	.	MAF_INRAE=16.456;MAF_USDA=1.639
NC_035095.1	55405848	.	T	C	.	.	MAF_USDA=2.459
NC_035095.1	55405936	.	G	T	.	.	MAF_INRAE=15.789;MAF_USDA=12.353
NC_035095.1	55405962	.	G	T	.	.	MAF_USDA=1.639
NC_035095.1	55406084	.	T	A	.	.	MAF_INRAE=10.759;MAF_USDA=12.941
NC_035095.1	55406164	.	C	T	.	.	MAF_INRAE=5.263;MAF_USDA=29.167
NC_035095.1	55406222	.	A	G	.	.	MAF_INRAE=23.418;MAF_USDA=37.647
NC_035095.1	55406378	.	T	C	.	.	MAF_USDA=13.115
NC_035095.1	55406460	.	G	T	.	.	MAF_INRAE=5.263;MAF_USDA=18.824
NC_035095.1	55406600	.	A	G	.	.	MAF_INRAE=5.063;MAF_USDA=6.471
NC_035095.1	55406640	.	C	T	.	.	MAF_USDA=8.333
NC_035095.1	55406738	.	C	T	.	.	MAF_INRAE=8.333;MAF_USDA=1.639
NC_035095.1	55406804	.	G	A	.	.	MAF_INRAE=46.203;MAF_USDA=25.294
NC_035095.1	55406852	.	T	G	.	.	MAF_INRAE=10.526;MAF_USDA=17.647
NC_035095.1	55406864	.	T	C	.	.	MAF_INRAE=5.063
NC_035095.1	55406872	.	G	A	.	.	MAF_INRAE=33.544;MAF_USDA=7.377
NC_035095.1	55406896	.	A	G	.	.	MAF_USDA=2.083
NC_035095.1	55407018	.	T	A	.	.	MAF_INRAE=25.316;MAF_USDA=47.647
NC_035095.1	55407078	.	G	T	.	.	MAF_INRAE=16.456;MAF_USDA=12.941
NC_035095.1	55407225	.	T	A	.	.	MAF_INRAE=5.263;MAF_USDA=17.647
NC_035095.1	55407277	.	A	C	.	.	MAF_INRAE=7.595;MAF_USDA=2.941
NC_035095.1	55407278	.	T	C	.	.	MAF_USDA=4.918
NC_035095.1	55407319	.	G	A	.	.	MAF_INRAE=39.873;MAF_USDA=42.353
NC_035095.1	55407337	.	C	A	.	.	MAF_USDA=5.738
NC_035095.1	55407356	.	A	T	.	.	MAF_INRAE=15.789;MAF_USDA=2.083
NC_035095.1	55407428	.	C	A	.	.	MAF_USDA=5.738
NC_035095.1	55407455	.	C	A	.	.	MAF_INRAE=8.228;MAF_USDA=7.059
NC_035095.1	55407456	.	A	G	.	.	MAF_USDA=7.377
NC_035095.1	55407458	.	T	A	.	.	MAF_USDA=8.333
NC_035095.1	55407481	.	T	C	.	.	MAF_USDA=5.738
NC_035095.1	55407508	.	C	A	.	.	MAF_USDA=7.377
NC_035095.1	55407514	.	C	T	.	.	MAF_INRAE=5.063;MAF_USDA=5.882
NC_035095.1	55407565	.	T	A	.	.	MAF_USDA=10.588
NC_035095.1	55407590	.	C	T	.	.	MAF_INRAE=43.038;MAF_USDA=27.059
NC_035095.1	55407659	.	C	A	.	.	MAF_INRAE=17.722;MAF_USDA=21.765
NC_035095.1	55407686	.	T	C	.	.	MAF_USDA=2.083
NC_035095.1	55407689	.	G	T	.	.	MAF_INRAE=10.759;MAF_USDA=11.765
NC_035095.1	55407721	.	G	A	.	.	MAF_INRAE=10.759;MAF_USDA=11.176
NC_035095.1	55407815	.	T	A	.	.	MAF_INRAE=11.392;MAF_USDA=14.118
NC_035095.1	55407847	.	G	A	.	.	MAF_INRAE=7.595;MAF_USDA=17.647
NC_035095.1	55407875	.	G	A	.	.	MAF_INRAE=10.759;MAF_USDA=11.176
NC_035095.1	55407898	.	A	C	.	.	MAF_INRAE=18.987;MAF_USDA=35.294
NC_035095.1	55407911	.	C	A	.	.	MAF_USDA=8.333
NC_035095.1	55407928	.	T	C	.	.	MAF_INRAE=29.747;MAF_USDA=48.235
NC_035095.1	55408049	.	A	G	.	.	MAF_INRAE=27.848;MAF_USDA=26.471
NC_035095.1	55408074	.	A	T	.	.	MAF_INRAE=46.835;MAF_USDA=15.294
NC_035095.1	55408075	.	C	T	.	.	MAF_INRAE=46.667;MAF_USDA=15.294
NC_035095.1	55408134	.	T	C	.	.	MAF_USDA=9.836
NC_035095.1	55408156	.	C	T	.	.	MAF_INRAE=10.127;MAF_USDA=11.176
NC_035095.1	55408157	.	G	A	.	.	MAF_INRAE=48.333;MAF_USDA=27.647
NC_035095.1	55408160	.	T	C	.	.	MAF_INRAE=30.833;MAF_USDA=31.176
NC_035095.1	55408173	.	G	T	.	.	MAF_INRAE=8.861;MAF_USDA=7.377
NC_035095.1	55408212	.	GTGT	GTGC	.	.	MAF_USDA=35.417
NC_035095.1	55408250	.	G	A	.	.	MAF_USDA=2.083
NC_035095.1	55408291	.	A	C	.	.	MAF_USDA=1.639
NC_035095.1	55408301	.	G	T	.	.	MAF_INRAE=42.105;MAF_USDA=34.118
NC_035095.1	55408318	.	T	A	.	.	MAF_USDA=1.639
NC_035095.1	55408333	.	C	T	.	.	MAF_USDA=32.941
NC_035095.1	55408336	.	A	C	.	.	MAF_USDA=15.294
NC_035095.1	55408360	.	A	G	.	.	MAF_INRAE=36.842;MAF_USDA=36.066
NC_035095.1	55408361	.	A	T	.	.	MAF_USDA=36.066
NC_035095.1	55408367	.	G	A	.	.	MAF_USDA=4.098
NC_035095.1	55408418	.	A	G	.	.	MAF_INRAE=6.329;MAF_USDA=21.311
NC_035095.1	55408429	.	G	A	.	.	MAF_INRAE=42.105;MAF_USDA=33.529
NC_035095.1	55408470	.	G	A	.	.	MAF_INRAE=36.842;MAF_USDA=36.471
NC_035095.1	55408475	.	A	G	.	.	MAF_USDA=1.639
NC_035095.1	55408497	.	C	A	.	.	MAF_INRAE=43.038;MAF_USDA=35.882
NC_035095.1	55408531	.	A	T	.	.	MAF_INRAE=10.759;MAF_USDA=11.176
NC_035095.1	55408572	.	C	A	.	.	MAF_INRAE=10.759;MAF_USDA=17.059
NC_035095.1	55408577	.	T	A	.	.	MAF_INRAE=46.203;MAF_USDA=49.412
NC_035095.1	55408578	.	A	C	.	.	MAF_INRAE=39.167;MAF_USDA=49.412
NC_035095.1	55408624	.	G	T	.	.	MAF_INRAE=8.333
NC_035095.1	55408646	.	A	G	.	.	MAF_INRAE=35.443;MAF_USDA=32.941
NC_035095.1	55408693	.	A	T	.	.	MAF_INRAE=28.333;MAF_USDA=12.5
NC_035095.1	55408714	.	C	A	.	.	MAF_INRAE=35.443;MAF_USDA=39.412
NC_035095.1	55408759	.	T	C	.	.	MAF_USDA=8.197
NC_035095.1	55408812	.	C	A	.	.	MAF_INRAE=46.835;MAF_USDA=50.0
NC_035095.1	55408813	.	G	A	.	.	MAF_USDA=7.143
NC_035095.1	55408840	.	A	G	.	.	MAF_INRAE=25.949;MAF_USDA=10.588
NC_035095.1	55408892	.	A	G	.	.	MAF_INRAE=7.595;MAF_USDA=14.118
NC_035095.1	55408949	.	C	A	.	.	MAF_INRAE=26.582;MAF_USDA=10.0
NC_035095.1	55409049	.	C	A	.	.	MAF_INRAE=47.468;MAF_USDA=15.882
NC_035095.1	55409085	.	T	G	.	.	MAF_USDA=1.639
NC_035095.1	55409098	.	A	C	.	.	MAF_INRAE=46.835;MAF_USDA=48.193
NC_035095.1	55409115	.	T	C	.	.	MAF_INRAE=46.203;MAF_USDA=48.214
NC_035095.1	55409186	.	G	T	.	.	MAF_USDA=26.506
NC_035095.1	55409243	.	G	T	.	.	MAF_USDA=2.083
NC_035095.1	55409246	.	T	C	.	.	MAF_USDA=2.083
NC_035095.1	55410007	.	T	A	.	.	MAF_USDA=13.934
NC_035095.1	55410015	.	C	T	.	.	MAF_USDA=13.934
NC_035095.1	55410023	.	T	A	.	.	MAF_USDA=8.824
NC_035095.1	55410039	.	T	A	.	.	MAF_USDA=22.941
NC_035095.1	55410042	.	G	A	.	.	MAF_USDA=18.75
NC_035095.1	55410059	.	C	T	.	.	MAF_USDA=22.941
NC_035095.1	55410077	.	T	A	.	.	MAF_USDA=6.471
NC_035095.1	55410118	.	C	T	.	.	MAF_INRAE=7.5;MAF_USDA=28.235
NC_035095.1	55410140	.	A	G	.	.	MAF_INRAE=7.5;MAF_USDA=43.478
NC_035095.1	55410150	.	G	A	.	.	MAF_INRAE=5.063;MAF_USDA=6.557
NC_035095.1	55410153	.	G	A	.	.	MAF_INRAE=8.333;MAF_USDA=1.639
NC_035095.1	55410201	.	G	A	.	.	MAF_INRAE=7.5;MAF_USDA=29.412
NC_035095.1	55410214	.	T	G	.	.	MAF_INRAE=26.667;MAF_USDA=37.647
NC_035095.1	55410217	.	A	C	.	.	MAF_INRAE=7.5;MAF_USDA=29.412
NC_035095.1	55410221	.	C	T	.	.	MAF_INRAE=7.595
NC_035095.1	55410229	.	T	A	.	.	MAF_INRAE=15.789;MAF_USDA=1.765
NC_035095.1	55410234	.	G	C	.	.	MAF_INRAE=7.5;MAF_USDA=29.412
NC_035095.1	55410346	.	T	G	.	.	MAF_INRAE=5.833;MAF_USDA=28.824
NC_035095.1	55410376	.	A	C	.	.	MAF_INRAE=5.833;MAF_USDA=28.571
NC_035095.1	55410393	.	T	A	.	.	MAF_INRAE=13.924;MAF_USDA=49.405
NC_035095.1	55410433	.	T	C	.	.	MAF_INRAE=8.228;MAF_USDA=22.941
NC_035095.1	55410438	.	T	C	.	.	MAF_USDA=25.294
NC_035095.1	55410533	.	G	A	.	.	MAF_USDA=5.738
NC_035095.1	55410672	.	G	A	.	.	MAF_USDA=2.459
NC_035095.1	55410675	.	C	T	.	.	MAF_USDA=9.016
NC_035095.1	55410678	.	C	T	.	.	MAF_INRAE=6.962;MAF_USDA=13.529
NC_035095.1	55410697	.	T	A	.	.	MAF_INRAE=8.228;MAF_USDA=31.765
NC_035095.1	55410707	.	A	G	.	.	MAF_INRAE=17.089;MAF_USDA=42.941
NC_035095.1	55410733	.	A	G	.	.	MAF_USDA=8.197
NC_035095.1	55410764	.	A	C	.	.	MAF_INRAE=15.823
NC_035095.1	55410765	.	G	T	.	.	MAF_INRAE=5.263
NC_035095.1	55410800	.	G	T	.	.	MAF_INRAE=43.671;MAF_USDA=30.0
NC_035095.1	55410814	.	C	A	.	.	MAF_INRAE=10.759;MAF_USDA=7.647
NC_035095.1	55410815	.	C	T	.	.	MAF_INRAE=36.667;MAF_USDA=30.0
NC_035095.1	55410816	.	G	A	.	.	MAF_USDA=17.213
NC_035095.1	55410860	.	C	A	.	.	MAF_INRAE=33.544;MAF_USDA=46.471
NC_035095.1	55410959	.	T	C	.	.	MAF_INRAE=10.526;MAF_USDA=10.417
NC_035095.1	55410960	.	G	A	.	.	MAF_USDA=10.417
NC_035095.1	55411069	.	C	T	.	.	MAF_USDA=9.167
NC_035095.1	55411094	.	C	T	.	.	MAF_INRAE=39.474;MAF_USDA=42.262
NC_035095.1	55411097	.	G	C	.	.	MAF_USDA=40.476
NC_035095.1	55411098	.	T	C	.	.	MAF_USDA=41.071
NC_035095.1	55411127	.	C	T	.	.	MAF_USDA=4.918
NC_035095.1	55411152	.	G	A	.	.	MAF_USDA=16.393
NC_035095.1	55411164	.	A	C	.	.	MAF_INRAE=27.848;MAF_USDA=26.471
NC_035095.1	55411230	.	A	T	.	.	MAF_INRAE=5.263
NC_035095.1	55411252	.	A	T	.	.	MAF_INRAE=9.167
NC_035095.1	55411263	.	G	T	.	.	MAF_INRAE=26.582;MAF_USDA=10.0
NC_035095.1	55411276	.	C	G	.	.	MAF_INRAE=46.203;MAF_USDA=20.588
NC_035095.1	55411285	.	C	T	.	.	MAF_INRAE=34.177;MAF_USDA=47.647
NC_035095.1	55411290	.	T	A	.	.	MAF_USDA=9.016
NC_035095.1	55411325	.	A	G	.	.	MAF_INRAE=5.263;MAF_USDA=9.412
NC_035095.1	55411372	.	C	G	.	.	MAF_INRAE=35.443;MAF_USDA=12.5
NC_035095.1	55411373	.	G	A	.	.	MAF_USDA=4.098
NC_035095.1	55411413	.	G	T	.	.	MAF_INRAE=34.81;MAF_USDA=26.19
NC_035095.1	55411425	.	C	T	.	.	MAF_INRAE=6.962;MAF_USDA=28.235
NC_035095.1	55411479	.	C	A	.	.	MAF_USDA=1.639
NC_035095.1	55411491	.	C	T	.	.	MAF_USDA=38.824
NC_035095.1	55411510	.	G	T	.	.	MAF_USDA=2.083
NC_035095.1	55411522	.	G	A	.	.	MAF_USDA=2.459
NC_035095.1	55411588	.	T	C	.	.	MAF_INRAE=25.949;MAF_USDA=12.941
NC_035095.1	55411596	.	G	A	.	.	MAF_INRAE=22.152;MAF_USDA=25.882
NC_035095.1	55411597	.	C	A	.	.	MAF_INRAE=10.833;MAF_USDA=17.059
NC_035095.1	55411607	.	T	A	.	.	MAF_INRAE=10.759;MAF_USDA=17.059
NC_035095.1	55411620	.	G	A	.	.	MAF_INRAE=10.759;MAF_USDA=14.583
NC_035095.1	55411630	.	C	T	.	.	MAF_USDA=4.098
NC_035095.1	55411632	.	T	A	.	.	MAF_INRAE=10.759;MAF_USDA=19.412
NC_035095.1	55411645	.	C	A	.	.	MAF_INRAE=10.759;MAF_USDA=14.118
NC_035095.1	55411684	.	G	T	.	.	MAF_INRAE=47.468;MAF_USDA=22.353
NC_035095.1	55411728	.	C	A	.	.	MAF_INRAE=46.835;MAF_USDA=26.471
NC_035095.1	55411732	.	G	A	.	.	MAF_USDA=9.016
NC_035095.1	55411739	.	T	A	.	.	MAF_USDA=7.377
NC_035095.1	55411748	.	A	T	.	.	MAF_USDA=8.197
NC_035095.1	55411760	.	G	A	.	.	MAF_INRAE=5.263;MAF_USDA=2.083
NC_035095.1	55411776	.	A	C	.	.	MAF_USDA=7.5
NC_035095.1	55411805	.	C	G	.	.	MAF_INRAE=25.949;MAF_USDA=10.0
NC_035095.1	55411822	.	A	C	.	.	MAF_INRAE=25.949;MAF_USDA=10.0
NC_035095.1	55411976	.	C	T	.	.	MAF_USDA=6.25
NC_035095.1	55412009	.	G	A	.	.	MAF_USDA=14.583
NC_035095.1	55412015	.	A	T	.	.	MAF_USDA=6.25
NC_035095.1	55413144	.	T	A	.	.	MAF_USDA=7.317
NC_035095.1	55413149	.	C	T	.	.	MAF_USDA=21.341
NC_035095.1	55413197	.	A	T	.	.	MAF_USDA=23.529
NC_035095.1	55413236	.	A	T	.	.	MAF_USDA=3.333
NC_035095.1	55413237	.	T	A	.	.	MAF_INRAE=5.263;MAF_USDA=11.905
NC_035095.1	55413238	.	G	T	.	.	MAF_USDA=16.071
NC_035095.1	55413259	.	T	C	.	.	MAF_USDA=8.333
NC_035095.1	55413262	.	C	A	.	.	MAF_USDA=1.667
NC_035095.1	55413264	.	G	A	.	.	MAF_USDA=4.167
NC_035095.1	55413372	.	G	A	.	.	MAF_USDA=9.412
NC_035095.1	55413391	.	G	A	.	.	MAF_USDA=1.639
NC_035095.1	55413394	.	A	T	.	.	MAF_USDA=1.639
NC_035095.1	55413406	.	G	A	.	.	MAF_USDA=27.083
NC_035095.1	55413407	.	A	C	.	.	MAF_USDA=12.941
NC_035095.1	55413408	.	A	G	.	.	MAF_USDA=13.934
NC_035095.1	55413430	.	T	G	.	.	MAF_INRAE=26.316;MAF_USDA=45.294
NC_035095.1	55413435	.	A	C	.	.	MAF_USDA=2.459
NC_035095.1	55413454	.	A	G	.	.	MAF_USDA=8.333
NC_035095.1	55413484	.	G	T	.	.	MAF_USDA=3.279
NC_035095.1	55413574	.	G	A	.	.	MAF_INRAE=10.127;MAF_USDA=11.765
NC_035095.1	55413608	.	T	C	.	.	MAF_INRAE=46.203;MAF_USDA=23.529
NC_035095.1	55413636	.	G	A	.	.	MAF_INRAE=46.835;MAF_USDA=23.529
NC_035095.1	55413667	.	G	A	.	.	MAF_USDA=4.098
NC_035095.1	55413818	.	A	G	.	.	MAF_INRAE=46.835;MAF_USDA=21.765
NC_035095.1	55413832	.	C	G	.	.	MAF_USDA=16.667
NC_035095.1	55413833	.	C	G	.	.	MAF_USDA=16.667
NC_035095.1	55413841	.	A	G	.	.	MAF_USDA=9.412
NC_035095.1	55413876	.	A	T	.	.	MAF_USDA=5.952
NC_035095.1	55413877	.	C	A	.	.	MAF_INRAE=30.38;MAF_USDA=18.333
NC_035095.1	55413878	.	A	T	.	.	MAF_USDA=5.952
NC_035095.1	55413879	.	T	A	.	.	MAF_USDA=10.0
NC_035095.1	55413880	.	T	A	.	.	MAF_USDA=5.0
NC_035095.1	55413881	.	T	A	.	.	MAF_USDA=5.0
NC_035095.1	55413885	.	T	C	.	.	MAF_USDA=9.524
NC_035095.1	55413933	.	G	A	.	.	MAF_INRAE=46.835;MAF_USDA=22.353
NC_035095.1	55414033	.	G	T	.	.	MAF_USDA=9.412
NC_035095.1	55414042	.	A	T	.	.	MAF_USDA=22.353
NC_035095.1	55414052	.	T	C	.	.	MAF_USDA=25.0
NC_035095.1	55414087	.	T	C	.	.	MAF_INRAE=44.304
NC_035095.1	55414112	.	A	T	.	.	MAF_USDA=15.294
NC_035095.1	55414113	.	A	C	.	.	MAF_USDA=7.377
NC_035095.1	55414148	.	C	A	.	.	MAF_USDA=13.934
NC_035095.1	55414170	.	T	G	.	.	MAF_USDA=9.412
NC_035095.1	55414174	.	A	G	.	.	MAF_USDA=17.647
NC_035095.1	55414183	.	A	C	.	.	MAF_USDA=14.118
NC_035095.1	55414193	.	C	A	.	.	MAF_USDA=5.738
NC_035095.1	55414205	.	T	G	.	.	MAF_USDA=4.918
NC_035095.1	55414237	.	T	C	.	.	MAF_USDA=10.417
NC_035095.1	55414275	.	T	G	.	.	MAF_INRAE=2.532;MAF_USDA=3.333
NC_035095.1	55414298	.	C	A	.	.	MAF_INRAE=2.632;MAF_USDA=1.639
NC_035095.1	55414323	.	C	A	.	.	MAF_USDA=4.706
NC_035095.1	55414392	.	A	T	.	.	MAF_USDA=25.0
NC_035095.1	55414393	.	A	C	.	.	MAF_USDA=12.5
NC_035095.1	55414428	.	A	C	.	.	MAF_USDA=5.294
NC_035095.1	55414430	.	T	C	.	.	MAF_USDA=6.471
NC_035095.1	55414458	.	C	A	.	.	MAF_USDA=1.639
NC_035095.1	55414473	.	C	A	.	.	MAF_USDA=17.213
NC_035095.1	55414522	.	C	T	.	.	MAF_INRAE=46.835;MAF_USDA=18.824
NC_035095.1	55414524	.	G	A	.	.	MAF_USDA=1.639
NC_035095.1	55414552	.	C	T	.	.	MAF_INRAE=46.203;MAF_USDA=24.118
NC_035095.1	55414613	.	G	T	.	.	MAF_USDA=9.836
NC_035095.1	55414629	.	G	A	.	.	MAF_USDA=3.279
NC_035095.1	55414631	.	G	A	.	.	MAF_INRAE=47.468;MAF_USDA=27.059
NC_035095.1	55414672	.	T	C	.	.	MAF_INRAE=47.468;MAF_USDA=22.941
NC_035095.1	55414710	.	G	A	.	.	MAF_INRAE=47.468;MAF_USDA=23.529
NC_035095.1	55414728	.	G	A	.	.	MAF_INRAE=46.835;MAF_USDA=23.529
NC_035095.1	55414798	.	T	A	.	.	MAF_INRAE=26.316
NC_035095.1	55414824	.	A	G	.	.	MAF_USDA=21.765
NC_035095.1	55414848	.	A	C	.	.	MAF_INRAE=7.595;MAF_USDA=2.459
NC_035095.1	55414858	.	C	A	.	.	MAF_INRAE=5.263;MAF_USDA=2.459
NC_035095.1	55414864	.	G	A	.	.	MAF_INRAE=42.105;MAF_USDA=27.059
NC_035095.1	55414868	.	C	T	.	.	MAF_INRAE=19.167;MAF_USDA=5.738
NC_035095.1	55414921	.	G	A	.	.	MAF_INRAE=33.544;MAF_USDA=41.176
NC_035095.1	55414949	.	G	A	.	.	MAF_INRAE=26.316;MAF_USDA=16.471
NC_035095.1	55414967	.	G	A	.	.	MAF_INRAE=31.646;MAF_USDA=31.765
NC_035095.1	55414991	.	G	A	.	.	MAF_USDA=11.475
NC_035095.1	55415007	.	C	T	.	.	MAF_INRAE=33.544;MAF_USDA=6.25
NC_035095.1	55415050	.	G	T	.	.	MAF_INRAE=46.835;MAF_USDA=15.294
NC_035095.1	55415098	.	C	G	.	.	MAF_INRAE=15.789;MAF_USDA=1.765
NC_035095.1	55415215	.	G	A	.	.	MAF_INRAE=42.405;MAF_USDA=41.071
NC_035095.1	55415233	.	G	A	.	.	MAF_INRAE=13.291;MAF_USDA=37.647
NC_035095.1	55415246	.	G	A	.	.	MAF_INRAE=7.595;MAF_USDA=2.459
NC_035095.1	55415253	.	G	A	.	.	MAF_INRAE=12.658;MAF_USDA=10.656
NC_035095.1	55415292	.	G	T	.	.	MAF_INRAE=25.316;MAF_USDA=29.412
NC_035095.1	55415306	.	G	A	.	.	MAF_INRAE=23.418;MAF_USDA=22.131
NC_035095.1	55415346	.	G	A	.	.	MAF_INRAE=7.595;MAF_USDA=2.459
NC_035095.1	55415361	.	C	A	.	.	MAF_USDA=8.235
NC_035095.1	55415394	.	G	A	.	.	MAF_USDA=4.918
NC_035095.1	55415414	.	C	T	.	.	MAF_USDA=3.279
NC_035095.1	55415452	.	C	A	.	.	MAF_USDA=37.5
NC_035095.1	55415453	.	C	G	.	.	MAF_USDA=35.417
NC_035095.1	55415454	.	G	A	.	.	MAF_USDA=35.417
NC_035095.1	55415458	.	G	A	.	.	MAF_USDA=37.5
NC_035095.1	55415470	.	C	A	.	.	MAF_INRAE=5.696;MAF_USDA=14.118
NC_035095.1	55415547	.	T	A	.	.	MAF_INRAE=32.278;MAF_USDA=38.235
NC_035095.1	55415617	.	T	C	.	.	MAF_INRAE=11.392;MAF_USDA=15.882
NC_035095.1	55415656	.	C	G	.	.	MAF_USDA=5.294
NC_035095.1	55415668	.	T	A	.	.	MAF_INRAE=20.253;MAF_USDA=48.824
NC_035095.1	55415691	.	T	G	.	.	MAF_USDA=5.294
NC_035095.1	55415759	.	T	G	.	.	MAF_USDA=6.897
NC_035095.1	55415774	.	T	G	.	.	MAF_USDA=3.448
NC_035095.1	55415780	.	T	C	.	.	MAF_USDA=24.138
NC_035095.1	55415978	.	C	T	.	.	MAF_USDA=30.0
NC_035095.1	55415992	.	C	T	.	.	MAF_USDA=10.417
NC_035095.1	55415993	.	G	A	.	.	MAF_USDA=1.639
NC_035095.1	55416040	.	T	A	.	.	MAF_INRAE=19.167;MAF_USDA=48.824
NC_035095.1	55416045	.	T	A	.	.	MAF_INRAE=10.0
NC_035095.1	55416047	.	C	A	.	.	MAF_INRAE=10.0
NC_035095.1	55416055	.	T	A	.	.	MAF_INRAE=8.333;MAF_USDA=29.412
NC_035095.1	55416071	.	T	G	.	.	MAF_INRAE=7.5;MAF_USDA=22.941
NC_035095.1	55416082	.	C	T	.	.	MAF_INRAE=7.5;MAF_USDA=21.765
NC_035095.1	55416094	.	C	T	.	.	MAF_INRAE=10.0;MAF_USDA=44.118
NC_035095.1	55416098	.	G	A	.	.	MAF_INRAE=7.5;MAF_USDA=20.588
NC_035095.1	55416114	.	A	G	.	.	MAF_INRAE=8.228;MAF_USDA=22.353
NC_035095.1	55416170	.	T	G	.	.	MAF_INRAE=18.987;MAF_USDA=30.328
NC_035095.1	55416182	.	C	T	.	.	MAF_INRAE=18.987;MAF_USDA=30.328
NC_035095.1	55416265	.	T	G	.	.	MAF_INRAE=8.861;MAF_USDA=10.714
NC_035095.1	55416324	.	T	G	.	.	MAF_INRAE=17.089;MAF_USDA=33.529
NC_035095.1	55416327	.	A	T	.	.	MAF_INRAE=1.667
NC_035095.1	55416332	.	G	A	.	.	MAF_INRAE=11.392;MAF_USDA=31.176
NC_035095.1	55416350	.	C	T	.	.	MAF_INRAE=28.481;MAF_USDA=36.471
NC_035095.1	55416356	.	C	G	.	.	MAF_INRAE=11.392;MAF_USDA=30.588
NC_035095.1	55416414	.	A	C	.	.	MAF_INRAE=28.481;MAF_USDA=38.235
NC_035095.1	55416445	.	C	T	.	.	MAF_INRAE=27.848;MAF_USDA=49.412
NC_035095.1	55416491	.	A	T	.	.	MAF_INRAE=44.937;MAF_USDA=34.706
NC_035095.1	55416528	.	T	G	.	.	MAF_INRAE=27.848;MAF_USDA=34.706
NC_035095.1	55416533	.	C	A	.	.	MAF_INRAE=8.861;MAF_USDA=10.0
NC_035095.1	55416554	.	T	G	.	.	MAF_INRAE=17.089;MAF_USDA=34.706
NC_035095.1	55416655	.	C	T	.	.	MAF_INRAE=8.228;MAF_USDA=22.024
NC_035095.1	55416685	.	A	C	.	.	MAF_INRAE=35.443;MAF_USDA=37.288
NC_035095.1	55416764	.	G	A	.	.	MAF_INRAE=1.667
NC_035095.1	55416772	.	T	A	.	.	MAF_USDA=1.695
NC_035095.1	55416773	.	C	A	.	.	MAF_INRAE=20.886;MAF_USDA=42.262
NC_035095.1	55416904	.	G	T	.	.	MAF_USDA=2.083
NC_035095.1	55416959	.	C	T	.	.	MAF_INRAE=11.392;MAF_USDA=12.295
NC_035095.1	55416986	.	G	A	.	.	MAF_USDA=7.377
NC_035095.1	55416991	.	A	C	.	.	MAF_USDA=12.295
NC_035095.1	55416996	.	C	T	.	.	MAF_USDA=18.852
NC_035095.1	55417062	.	T	C	.	.	MAF_INRAE=10.759;MAF_USDA=14.118
NC_035095.1	55417086	.	A	T	.	.	MAF_INRAE=15.789;MAF_USDA=2.459
NC_035095.1	55417126	.	T	G	.	.	MAF_USDA=2.459
NC_035095.1	55417139	.	C	A	.	.	MAF_USDA=34.118
NC_035095.1	55417158	.	A	G	.	.	MAF_USDA=35.882
NC_035095.1	55417172	.	A	G	.	.	MAF_USDA=38.824
NC_035095.1	55417200	.	G	A	.	.	MAF_USDA=29.167
NC_035095.1	55417256	.	A	G	.	.	MAF_USDA=50.0
NC_035095.1	55417804	.	C	G	.	.	MAF_USDA=37.5
NC_035095.1	55417807	.	G	A	.	.	MAF_USDA=21.765
NC_035095.1	55417818	.	C	G	.	.	MAF_USDA=12.941
NC_035095.1	55417868	.	C	A	.	.	MAF_INRAE=10.127;MAF_USDA=12.941
NC_035095.1	55417894	.	T	C	.	.	MAF_INRAE=18.354;MAF_USDA=37.647
NC_035095.1	55417938	.	C	T	.	.	MAF_INRAE=7.595;MAF_USDA=15.294
NC_035095.1	55417957	.	G	T	.	.	MAF_INRAE=10.526;MAF_USDA=21.765
NC_035095.1	55417982	.	C	A	.	.	MAF_USDA=27.083
NC_035095.1	55417984	.	T	G	.	.	MAF_USDA=27.083
NC_035095.1	55418027	.	C	A	.	.	MAF_INRAE=16.456
NC_035095.1	55418042	.	C	T	.	.	MAF_INRAE=46.835
NC_035095.1	55418087	.	G	A	.	.	MAF_INRAE=39.167;MAF_USDA=46.471
NC_035095.1	55418117	.	A	G	.	.	MAF_INRAE=15.789;MAF_USDA=15.294
NC_035095.1	55418135	.	C	T	.	.	MAF_INRAE=20.0;MAF_USDA=42.941
NC_035095.1	55418146	.	G	A	.	.	MAF_INRAE=10.0
NC_035095.1	55418154	.	T	A	.	.	MAF_INRAE=7.5;MAF_USDA=23.529
NC_035095.1	55418180	.	G	A	.	.	MAF_INRAE=7.5;MAF_USDA=22.941
NC_035095.1	55418216	.	A	C	.	.	MAF_INRAE=26.667;MAF_USDA=22.951
NC_035095.1	55418307	.	G	A	.	.	MAF_INRAE=46.835;MAF_USDA=16.471
NC_035095.1	55418337	.	G	C	.	.	MAF_USDA=17.059
NC_035095.1	55418348	.	G	C	.	.	MAF_INRAE=46.835;MAF_USDA=20.0
NC_035095.1	55418359	.	C	T	.	.	MAF_INRAE=45.57;MAF_USDA=44.706
NC_035095.1	55418368	.	T	A	.	.	MAF_USDA=2.459
NC_035095.1	55418390	.	T	G	.	.	MAF_USDA=2.459
NC_035095.1	55418477	.	C	T	.	.	MAF_INRAE=8.228;MAF_USDA=24.706
NC_035095.1	55418489	.	A	G	.	.	MAF_INRAE=15.789;MAF_USDA=4.118
NC_035095.1	55418517	.	C	G	.	.	MAF_USDA=43.75
NC_035095.1	55418547	.	A	C	.	.	MAF_INRAE=39.873;MAF_USDA=24.118
NC_035095.1	55418574	.	C	G	.	.	MAF_INRAE=10.526;MAF_USDA=18.824
NC_035095.1	55418604	.	C	T	.	.	MAF_USDA=2.459
NC_035095.1	55418621	.	G	A	.	.	MAF_USDA=4.167
NC_035095.1	55418667	.	G	A	.	.	MAF_INRAE=46.835;MAF_USDA=17.059
NC_035095.1	55418734	.	T	G	.	.	MAF_INRAE=8.228;MAF_USDA=27.049
NC_035095.1	55418786	.	C	A	.	.	MAF_INRAE=13.291;MAF_USDA=21.765
NC_035095.1	55418794	.	T	C	.	.	MAF_USDA=4.098
NC_035095.1	55418835	.	G	C	.	.	MAF_USDA=18.235
NC_035095.1	55418884	.	T	C	.	.	MAF_USDA=5.738
NC_035095.1	55418891	.	G	A	.	.	MAF_USDA=30.0
NC_035095.1	55418894	.	A	G	.	.	MAF_USDA=39.412
NC_035095.1	55418917	.	C	A	.	.	MAF_USDA=10.0
NC_035095.1	55418938	.	G	A	.	.	MAF_USDA=12.295
NC_035095.1	55418965	.	G	A	.	.	MAF_USDA=17.213
NC_035095.1	55418998	.	G	T	.	.	MAF_USDA=5.833
NC_035095.1	55419004	.	A	C	.	.	MAF_USDA=26.786
NC_035095.1	55420370	.	A	G	.	.	MAF_USDA=16.667
NC_035095.1	55420377	.	G	A	.	.	MAF_USDA=8.333
NC_035095.1	55420389	.	C	T	.	.	MAF_USDA=37.5
NC_035095.1	55420390	.	C	T	.	.	MAF_USDA=37.5
NC_035095.1	55420391	.	C	T	.	.	MAF_USDA=37.5
NC_035095.1	55420406	.	A	G	.	.	MAF_USDA=33.333
NC_035095.1	55420410	.	A	G	.	.	MAF_USDA=39.583
NC_035095.1	55420418	.	T	C	.	.	MAF_USDA=35.417
NC_035095.1	55420440	.	G	A	.	.	MAF_INRAE=10.526;MAF_USDA=21.176
NC_035095.1	55420442	.	A	T	.	.	MAF_USDA=30.0
NC_035095.1	55420463	.	A	C	.	.	MAF_USDA=30.0
NC_035095.1	55420661	.	C	T	.	.	MAF_INRAE=12.025;MAF_USDA=8.824
NC_035095.1	55420762	.	C	T	.	.	MAF_INRAE=16.456;MAF_USDA=14.754
NC_035095.1	55420772	.	C	T	.	.	MAF_INRAE=8.228;MAF_USDA=20.588
NC_035095.1	55420829	.	G	A	.	.	MAF_INRAE=8.228;MAF_USDA=21.765
NC_035095.1	55420909	.	T	A	.	.	MAF_USDA=20.588
NC_035095.1	55420925	.	C	T	.	.	MAF_USDA=2.459
NC_035095.1	55421007	.	C	A	.	.	MAF_INRAE=12.658
NC_035095.1	55421105	.	C	A	.	.	MAF_USDA=6.471
NC_035095.1	55421193	.	G	T	.	.	MAF_USDA=14.706
NC_035095.1	55421261	.	T	C	.	.	MAF_INRAE=8.228;MAF_USDA=21.176
NC_035095.1	55421411	.	A	T	.	.	MAF_USDA=2.459
NC_035095.1	55421447	.	T	A	.	.	MAF_INRAE=10.759;MAF_USDA=9.412
NC_035095.1	55421458	.	T	G	.	.	MAF_INRAE=10.759;MAF_USDA=20.588
NC_035095.1	55421469	.	G	A	.	.	MAF_USDA=35.417
NC_035095.1	55421479	.	T	C	.	.	MAF_INRAE=10.759;MAF_USDA=20.0
NC_035095.1	55421570	.	C	T	.	.	MAF_USDA=13.934
NC_035095.1	55421622	.	G	C	.	.	MAF_INRAE=35.443;MAF_USDA=35.294
NC_035095.1	55421625	.	A	C	.	.	MAF_USDA=8.333
NC_035095.1	55421640	.	A	T	.	.	MAF_INRAE=35.443;MAF_USDA=34.706
NC_035095.1	55421644	.	T	C	.	.	MAF_USDA=2.459
NC_035095.1	55421667	.	A	T	.	.	MAF_USDA=2.083
NC_035095.1	55421696	.	T	G	.	.	MAF_INRAE=6.962;MAF_USDA=21.176
NC_035095.1	55421706	.	A	T	.	.	MAF_INRAE=6.962;MAF_USDA=21.176
NC_035095.1	55421737	.	T	G	.	.	MAF_USDA=4.098
NC_035095.1	55421750	.	C	T	.	.	MAF_INRAE=12.025;MAF_USDA=28.824
NC_035095.1	55421777	.	C	T	.	.	MAF_INRAE=27.215;MAF_USDA=12.5
NC_035095.1	55421804	.	T	C	.	.	MAF_INRAE=31.579;MAF_USDA=4.098
NC_035095.1	55421868	.	C	A	.	.	MAF_INRAE=7.5;MAF_USDA=9.412
NC_035095.1	55421967	.	T	G	.	.	MAF_INRAE=18.333;MAF_USDA=13.934
NC_035095.1	55422041	.	C	T	.	.	MAF_INRAE=9.167;MAF_USDA=16.667
NC_035095.1	55422049	.	A	G	.	.	MAF_INRAE=7.5;MAF_USDA=6.667
NC_035095.1	55422080	.	C	T	.	.	MAF_INRAE=33.544;MAF_USDA=30.0
NC_035095.1	55422134	.	A	G	.	.	MAF_INRAE=10.759;MAF_USDA=20.0
NC_035095.1	55422136	.	C	T	.	.	MAF_USDA=11.765
NC_035095.1	55422137	.	G	A	.	.	MAF_USDA=3.529
NC_035095.1	55422142	.	G	T	.	.	MAF_USDA=11.176
NC_035095.1	55422162	.	G	A	.	.	MAF_INRAE=24.051;MAF_USDA=25.882
NC_035095.1	55422165	.	T	C	.	.	MAF_INRAE=5.696;MAF_USDA=12.295
NC_035095.1	55422172	.	T	C	.	.	MAF_INRAE=36.709;MAF_USDA=20.0
NC_035095.1	55422180	.	A	C	.	.	MAF_USDA=12.5
NC_035095.1	55422185	.	G	T	.	.	MAF_INRAE=29.747;MAF_USDA=25.0
NC_035095.1	55422218	.	A	G	.	.	MAF_USDA=1.667
NC_035095.1	55422240	.	G	C	.	.	MAF_INRAE=32.278;MAF_USDA=15.882
NC_035095.1	55422257	.	C	T	.	.	MAF_USDA=2.459
NC_035095.1	55422313	.	T	C	.	.	MAF_INRAE=47.468;MAF_USDA=12.5
NC_035095.1	55422357	.	T	C	.	.	MAF_USDA=1.639
NC_035095.1	55422360	.	G	A	.	.	MAF_USDA=4.098
NC_035095.1	55422374	.	A	C	.	.	MAF_USDA=6.557
NC_035095.1	55422381	.	C	T	.	.	MAF_USDA=6.557
NC_035095.1	55422394	.	A	G	.	.	MAF_USDA=3.279
NC_035095.1	55422403	.	T	C	.	.	MAF_INRAE=9.167;MAF_USDA=27.647
NC_035095.1	55422413	.	C	T	.	.	MAF_USDA=9.016
NC_035095.1	55422429	.	C	A	.	.	MAF_USDA=9.836
NC_035095.1	55422430	.	G	A	.	.	MAF_INRAE=45.57;MAF_USDA=50.0
NC_035095.1	55422432	.	T	C	.	.	MAF_INRAE=22.152;MAF_USDA=4.098
NC_035095.1	55422453	.	T	A	.	.	MAF_INRAE=44.167
NC_035095.1	55422486	.	G	C	.	.	MAF_USDA=29.167
NC_035095.1	55422521	.	T	G	.	.	MAF_USDA=10.0
NC_035095.1	55422556	.	A	G	.	.	MAF_INRAE=10.526;MAF_USDA=21.176
NC_035095.1	55422572	.	C	T	.	.	MAF_INRAE=7.5;MAF_USDA=2.941
NC_035095.1	55422582	.	C	T	.	.	MAF_INRAE=13.291;MAF_USDA=22.941
NC_035095.1	55422588	.	C	G	.	.	MAF_INRAE=13.291;MAF_USDA=22.941
NC_035095.1	55422589	.	C	T	.	.	MAF_INRAE=12.5;MAF_USDA=22.941
NC_035095.1	55422626	.	T	C	.	.	MAF_INRAE=12.658;MAF_USDA=22.941
NC_035095.1	55422643	.	TCCAC	TCCAA	.	.	MAF_USDA=37.5
NC_035095.1	55422647	.	C	A	.	.	MAF_INRAE=41.139;MAF_USDA=35.833
NC_035095.1	55422666	.	C	T	.	.	MAF_USDA=13.934
NC_035095.1	55422787	.	C	A	.	.	MAF_INRAE=15.789;MAF_USDA=1.765
NC_035095.1	55422790	.	G	C	.	.	MAF_INRAE=5.263;MAF_USDA=11.176
NC_035095.1	55422802	.	C	T	.	.	MAF_USDA=1.639
NC_035095.1	55422816	.	C	T	.	.	MAF_INRAE=10.759;MAF_USDA=14.118
NC_035095.1	55422826	.	T	G	.	.	MAF_USDA=2.459
NC_035095.1	55422834	.	A	G	.	.	MAF_INRAE=10.127;MAF_USDA=19.672
NC_035095.1	55422841	.	G	C	.	.	MAF_INRAE=9.167
NC_035095.1	55422845	.	G	A	.	.	MAF_USDA=2.083
NC_035095.1	55422846	.	G	C	.	.	MAF_INRAE=9.167
NC_035095.1	55422847	.	G	T	.	.	MAF_INRAE=9.167
NC_035095.1	55422849	.	G	T	.	.	MAF_INRAE=9.167
NC_035095.1	55422880	.	T	C	.	.	MAF_INRAE=10.0;MAF_USDA=15.294
NC_035095.1	55422900	.	G	A	.	.	MAF_USDA=6.557
NC_035095.1	55422916	.	C	A	.	.	MAF_INRAE=12.658;MAF_USDA=14.706
NC_035095.1	55422922	.	G	C	.	.	MAF_INRAE=12.658;MAF_USDA=14.706
NC_035095.1	55422938	.	T	A	.	.	MAF_INRAE=12.658
NC_035095.1	55422944	.	G	A	.	.	MAF_INRAE=12.658
NC_035095.1	55422952	.	T	G	.	.	MAF_INRAE=10.759;MAF_USDA=10.588
NC_035095.1	55422968	.	T	G	.	.	MAF_INRAE=12.025;MAF_USDA=14.706
NC_035095.1	55422977	.	A	G	.	.	MAF_USDA=3.279
NC_035095.1	55422979	.	A	G	.	.	MAF_INRAE=15.789;MAF_USDA=14.706
NC_035095.1	55423004	.	C	A	.	.	MAF_USDA=8.197
NC_035095.1	55423058	.	G	A	.	.	MAF_INRAE=5.263;MAF_USDA=29.167
NC_035095.1	55423060	.	C	A	.	.	MAF_INRAE=12.658;MAF_USDA=14.706
NC_035095.1	55423061	.	T	C	.	.	MAF_USDA=3.279
NC_035095.1	55423097	.	T	A	.	.	MAF_INRAE=12.658;MAF_USDA=14.118
NC_035095.1	55423098	.	G	C	.	.	MAF_INRAE=11.667;MAF_USDA=14.706
NC_035095.1	55423106	.	T	A,G	.	.	MAF_INRAE=15.789
NC_035095.1	55423111	.	G	T	.	.	MAF_USDA=13.115
NC_035095.1	55423119	.	C	T	.	.	MAF_INRAE=12.658;MAF_USDA=24.118
NC_035095.1	55423156	.	G	T	.	.	MAF_USDA=14.706
NC_035095.1	55423157	.	C	T	.	.	MAF_USDA=14.706
NC_035095.1	55423158	.	A	G	.	.	MAF_USDA=14.706
NC_035095.1	55423186	.	G	T	.	.	MAF_INRAE=12.025;MAF_USDA=14.881
NC_035095.1	55423279	.	G	A	.	.	MAF_INRAE=12.658;MAF_USDA=25.595
NC_035095.1	55423293	.	C	A	.	.	MAF_INRAE=5.263
NC_035095.1	55423305	.	C	T	.	.	MAF_INRAE=12.658;MAF_USDA=2.083
NC_035095.1	55423339	.	G	A	.	.	MAF_INRAE=12.658;MAF_USDA=24.118
NC_035095.1	55423351	.	T	A	.	.	MAF_INRAE=5.263;MAF_USDA=29.167
NC_035095.1	55423358	.	A	T	.	.	MAF_USDA=12.295
NC_035095.1	55423361	.	T	A	.	.	MAF_INRAE=11.667;MAF_USDA=14.706
NC_035095.1	55423363	.	T	A	.	.	MAF_INRAE=11.667;MAF_USDA=14.706
NC_035095.1	55423381	.	C	T	.	.	MAF_INRAE=11.667;MAF_USDA=25.294
NC_035095.1	55423396	.	T	G	.	.	MAF_INRAE=12.658;MAF_USDA=14.706
NC_035095.1	55423411	.	C	T	.	.	MAF_USDA=2.083
NC_035095.1	55423452	.	G	C	.	.	MAF_INRAE=16.456;MAF_USDA=2.083
NC_035095.1	55423455	.	T	G	.	.	MAF_INRAE=12.658;MAF_USDA=15.294
NC_035095.1	55423466	.	C	T	.	.	MAF_INRAE=12.658;MAF_USDA=16.471
NC_035095.1	55423549	.	T	A	.	.	MAF_USDA=1.639
NC_035095.1	55423552	.	T	G	.	.	MAF_INRAE=12.658;MAF_USDA=20.492
NC_035095.1	55423583	.	C	T	.	.	MAF_USDA=4.167
NC_035095.1	55423601	.	T	C	.	.	MAF_INRAE=16.456;MAF_USDA=26.471
NC_035095.1	55423609	.	A	C	.	.	MAF_INRAE=8.333;MAF_USDA=11.176
NC_035095.1	55423643	.	C	A	.	.	MAF_INRAE=5.263;MAF_USDA=10.588
NC_035095.1	55423648	.	C	T	.	.	MAF_INRAE=5.263;MAF_USDA=11.765
NC_035095.1	55423655	.	G	A	.	.	MAF_INRAE=5.063;MAF_USDA=14.118
NC_035095.1	55423696	.	G	A	.	.	MAF_USDA=46.471
NC_035095.1	55423714	.	C	T	.	.	MAF_INRAE=29.747;MAF_USDA=47.059
NC_035095.1	55423715	.	A	G	.	.	MAF_INRAE=16.456;MAF_USDA=17.647
NC_035095.1	55423748	.	G	A	.	.	MAF_INRAE=12.025;MAF_USDA=14.881
NC_035095.1	55423758	.	C	A	.	.	MAF_INRAE=12.025;MAF_USDA=15.294
NC_035095.1	55423807	.	G	A	.	.	MAF_USDA=1.639
NC_035095.1	55423808	.	C	T	.	.	MAF_USDA=1.639
NC_035095.1	55423842	.	T	C	.	.	MAF_INRAE=15.789;MAF_USDA=11.176
NC_035095.1	55423858	.	G	T	.	.	MAF_INRAE=17.089;MAF_USDA=19.412
NC_035095.1	55423864	.	T	G	.	.	MAF_INRAE=17.089;MAF_USDA=35.882
NC_035095.1	55423911	.	C	A	.	.	MAF_INRAE=11.392;MAF_USDA=15.294
NC_035095.1	55423929	.	G	A	.	.	MAF_INRAE=11.392;MAF_USDA=17.059
NC_035095.1	55423945	.	C	A	.	.	MAF_USDA=11.765
NC_035095.1	55423965	.	T	C	.	.	MAF_USDA=2.083
NC_035095.1	55423966	.	G	A	.	.	MAF_USDA=2.083
NC_035095.1	55423997	.	A	T	.	.	MAF_USDA=2.083
NC_035095.1	55424033	.	T	C	.	.	MAF_USDA=2.459
NC_035095.1	55424040	.	T	C	.	.	MAF_USDA=2.459
NC_035095.1	55424068	.	G	A	.	.	MAF_USDA=1.639
NC_035095.1	55424188	.	A	G	.	.	MAF_INRAE=2.5
NC_035095.1	55424226	.	G	A	.	.	MAF_USDA=13.095
NC_035095.1	55424236	.	A	T	.	.	MAF_USDA=13.095
NC_035095.1	55424244	.	G	T	.	.	MAF_USDA=14.024
NC_035095.1	55424245	.	T	G	.	.	MAF_USDA=14.024
NC_035095.1	55424659	.	T	A	.	.	MAF_USDA=12.5
NC_035095.1	55424664	.	A	G	.	.	MAF_USDA=15.476
NC_035095.1	55424717	.	C	T	.	.	MAF_INRAE=5.063
NC_035095.1	55424774	.	A	T	.	.	MAF_INRAE=5.263;MAF_USDA=29.167
NC_035095.1	55424811	.	T	G	.	.	MAF_INRAE=8.861;MAF_USDA=13.529
NC_035095.1	55424899	.	G	A	.	.	MAF_USDA=1.639
NC_035095.1	55425067	.	T	C	.	.	MAF_INRAE=18.354;MAF_USDA=27.647
NC_035095.1	55425591	.	A	G	.	.	MAF_USDA=37.5
NC_035095.1	55425780	.	GAGAGACTAAGAGGAA	GAGAGACTAAGAGGAG	.	.	MAF_USDA=45.833
NC_035095.1	55425807	.	A	C	.	.	MAF_USDA=2.459
NC_035095.1	55425810	.	T	G	.	.	MAF_USDA=35.417
NC_035095.1	55425813	.	C	G	.	.	MAF_USDA=31.25
NC_035095.1	55425818	.	A	C	.	.	MAF_USDA=3.279
NC_035095.1	55425828	.	A	G	.	.	MAF_USDA=4.098
NC_035095.1	55425831	.	T	G	.	.	MAF_USDA=8.197
NC_035095.1	55425863	.	A	T	.	.	MAF_USDA=4.167
NC_035095.1	55425950	.	A	T	.	.	MAF_USDA=1.639
NC_035095.1	55425965	.	G	A	.	.	MAF_USDA=10.588
NC_035095.1	55426014	.	T	C	.	.	MAF_INRAE=17.5;MAF_USDA=13.529
NC_035095.1	55426030	.	C	G	.	.	MAF_USDA=4.118
NC_035095.1	55426074	.	C	T	.	.	MAF_USDA=11.176
NC_035095.1	55426114	.	G	A	.	.	MAF_INRAE=15.833;MAF_USDA=13.529
NC_035095.1	55426116	.	G	A	.	.	MAF_USDA=1.639
NC_035095.1	55426122	.	T	C	.	.	MAF_USDA=18.033
NC_035095.1	55426176	.	T	C	.	.	MAF_INRAE=6.667;MAF_USDA=18.75
NC_035095.1	55426182	.	T	C	.	.	MAF_INRAE=7.5;MAF_USDA=19.277
NC_035095.1	55426185	.	T	A	.	.	MAF_INRAE=7.5;MAF_USDA=19.277
NC_035095.1	55426193	.	C	G	.	.	MAF_USDA=12.651
NC_035095.1	55426198	.	T	A	.	.	MAF_INRAE=7.5;MAF_USDA=18.293
NC_035095.1	55426216	.	T	A	.	.	MAF_INRAE=6.667
NC_035095.1	55426232	.	T	C	.	.	MAF_INRAE=5.0
NC_035095.1	55426242	.	C	A	.	.	MAF_INRAE=5.0
NC_035095.1	55426266	.	A	C	.	.	MAF_INRAE=3.333
NC_035095.1	55426289	.	C	T	.	.	MAF_USDA=4.706
NC_035095.1	55426324	.	A	G	.	.	MAF_USDA=6.557
NC_035095.1	55426341	.	T	G	.	.	MAF_USDA=13.69
NC_035095.1	55426358	.	GAGAGACTG	GAGAGACTA	.	.	MAF_USDA=43.182
NC_035095.1	55426433	.	G	T	.	.	MAF_USDA=22.917
NC_035095.1	55426482	.	A	C	.	.	MAF_USDA=16.667
NC_035095.1	55426486	.	G	A	.	.	MAF_USDA=8.333
NC_035095.1	55426487	.	G	T	.	.	MAF_USDA=17.391
NC_035095.1	55426509	.	A	G	.	.	MAF_USDA=25.0
NC_035095.1	55426530	.	A	C	.	.	MAF_USDA=14.583
NC_035095.1	55426542	.	GC	GG	.	.	MAF_USDA=37.5
NC_035095.1	55426601	.	G	T	.	.	MAF_USDA=2.459
NC_035095.1	55426610	.	G	T	.	.	MAF_USDA=1.639
NC_035095.1	55426683	.	T	C	.	.	MAF_INRAE=5.263;MAF_USDA=29.167
NC_035095.1	55426825	.	T	G	.	.	MAF_INRAE=12.658;MAF_USDA=37.059
NC_035095.1	55426861	.	T	G	.	.	MAF_INRAE=16.667;MAF_USDA=16.471
NC_035095.1	55426948	.	G	A	.	.	MAF_USDA=47.647
NC_035095.1	55426966	.	C	A	.	.	MAF_USDA=4.098
NC_035095.1	55426990	.	C	A	.	.	MAF_USDA=6.557
NC_035095.1	55426992	.	G	T	.	.	MAF_USDA=3.279
NC_035095.1	55427025	.	C	A	.	.	MAF_USDA=5.738
NC_035095.1	55427051	.	G	T	.	.	MAF_USDA=1.639
NC_035095.1	55427118	.	G	A	.	.	MAF_USDA=1.176
NC_035095.1	55427287	.	A	G	.	.	MAF_INRAE=6.329;MAF_USDA=4.918
NC_035095.1	55427323	.	T	A	.	.	MAF_INRAE=8.861;MAF_USDA=15.882
NC_035095.1	55427366	.	A	G	.	.	MAF_INRAE=10.0
NC_035095.1	55427409	.	C	T	.	.	MAF_USDA=2.459
NC_035095.1	55427452	.	G	A	.	.	MAF_USDA=4.098
NC_035095.1	55427473	.	C	T	.	.	MAF_INRAE=24.684;MAF_USDA=48.235
NC_035095.1	55427493	.	C	T	.	.	MAF_INRAE=22.785;MAF_USDA=10.588
NC_035095.1	55427600	.	A	T	.	.	MAF_INRAE=7.595;MAF_USDA=5.357
NC_035095.1	55427691	.	A	G	.	.	MAF_INRAE=27.215;MAF_USDA=13.529
NC_035095.1	55427710	.	C	T	.	.	MAF_USDA=3.279
NC_035095.1	55427728	.	C	T	.	.	MAF_USDA=2.459
NC_035095.1	55427847	.	T	C	.	.	MAF_USDA=8.333
NC_035095.1	55427864	.	C	T	.	.	MAF_INRAE=10.0
NC_035095.1	55427866	.	G	C	.	.	MAF_USDA=8.333
NC_035095.1	55427892	.	C	G	.	.	MAF_USDA=4.098
NC_035095.1	55427979	.	C	T	.	.	MAF_USDA=1.639
NC_035095.1	55428046	.	C	T	.	.	MAF_USDA=6.25
NC_035095.1	55428150	.	C	A	.	.	MAF_INRAE=11.667;MAF_USDA=12.5
NC_035095.1	55428179	.	G	T	.	.	MAF_INRAE=10.0
NC_035095.1	55428269	.	AT	AA	.	.	MAF_USDA=47.917
NC_035095.1	55428277	.	C	A	.	.	MAF_USDA=12.5
NC_035095.1	55428335	.	C	T	.	.	MAF_INRAE=31.579;MAF_USDA=8.333
NC_035095.1	55428397	.	C	T	.	.	MAF_USDA=50.0
NC_035095.1	55428424	.	C	A	.	.	MAF_USDA=14.583
NC_035095.1	55428453	.	T	G	.	.	MAF_USDA=8.333
NC_035095.1	55428631	.	T	C	.	.	MAF_USDA=35.417
NC_035095.1	55428680	.	C	A	.	.	MAF_USDA=2.586
NC_035095.1	55428694	.	G	A	.	.	MAF_USDA=9.146
NC_035095.1	55428698	.	T	A	.	.	MAF_USDA=33.333
NC_035095.1	55428730	.	G	A	.	.	MAF_USDA=28.261
NC_035095.1	55428835	.	T	C	.	.	MAF_USDA=6.25
NC_035095.1	55428937	.	T	C	.	.	MAF_USDA=19.412
NC_035095.1	55428949	.	G	C	.	.	MAF_USDA=2.459
NC_035095.1	55428955	.	G	A	.	.	MAF_USDA=3.279
NC_035095.1	55429027	.	G	A	.	.	MAF_INRAE=5.263;MAF_USDA=4.706
NC_035095.1	55429069	.	C	T	.	.	MAF_USDA=1.639
NC_035095.1	55429200	.	A	C	.	.	MAF_INRAE=27.848;MAF_USDA=21.176
NC_035095.1	55429210	.	C	T	.	.	MAF_USDA=2.459
NC_035095.1	55429211	.	C	T	.	.	MAF_USDA=2.083
NC_035095.1	55429302	.	T	A	.	.	MAF_INRAE=15.823;MAF_USDA=3.279
NC_035095.1	55429305	.	G	T	.	.	MAF_USDA=3.529
NC_035095.1	55429311	.	C	T	.	.	MAF_USDA=3.279
NC_035095.1	55429332	.	T	G	.	.	MAF_USDA=1.639
NC_035095.1	55429347	.	G	A	.	.	MAF_INRAE=22.785;MAF_USDA=6.557
NC_035095.1	55429371	.	G	A	.	.	MAF_USDA=2.459
NC_035095.1	55429390	.	G	T	.	.	MAF_INRAE=11.392;MAF_USDA=4.706
NC_035095.1	55429437	.	A	T	.	.	MAF_USDA=2.459
NC_035095.1	55429481	.	C	T	.	.	MAF_INRAE=44.937;MAF_USDA=19.412
NC_035095.1	55429490	.	G	C	.	.	MAF_USDA=12.941
NC_035095.1	55429496	.	T	A	.	.	MAF_INRAE=10.833
NC_035095.1	55429542	.	A	G	.	.	MAF_INRAE=40.506;MAF_USDA=25.294
NC_035095.1	55429582	.	T	C	.	.	MAF_USDA=2.459
NC_035095.1	55429583	.	T	C	.	.	MAF_USDA=3.279
NC_035095.1	55429586	.	G	T	.	.	MAF_INRAE=5.263;MAF_USDA=2.941
NC_035095.1	55429587	.	G	T	.	.	MAF_USDA=3.279
NC_035095.1	55429637	.	T	C	.	.	MAF_INRAE=20.886;MAF_USDA=44.118
NC_035095.1	55429748	.	T	G	.	.	MAF_USDA=11.176
NC_035095.1	55429767	.	G	A	.	.	MAF_USDA=2.083
NC_035095.1	55429776	.	T	G	.	.	MAF_INRAE=16.456
NC_035095.1	55429785	.	T	C	.	.	MAF_INRAE=5.263;MAF_USDA=2.941
NC_035095.1	55429828	.	G	A	.	.	MAF_INRAE=5.263;MAF_USDA=2.941
NC_035095.1	55429867	.	T	A	.	.	MAF_USDA=1.639
NC_035095.1	55429876	.	T	A	.	.	MAF_INRAE=5.263;MAF_USDA=2.941
NC_035095.1	55429983	.	C	T	.	.	MAF_INRAE=7.5;MAF_USDA=4.098
NC_035095.1	55429996	.	G	A	.	.	MAF_USDA=2.459
NC_035095.1	55430011	.	T	C	.	.	MAF_USDA=1.639
NC_035095.1	55430025	.	C	A	.	.	MAF_INRAE=21.519;MAF_USDA=13.529
NC_035095.1	55430033	.	C	G	.	.	MAF_USDA=3.279
NC_035095.1	55430036	.	C	A	.	.	MAF_USDA=3.279
NC_035095.1	55430088	.	G	A	.	.	MAF_USDA=3.279
NC_035095.1	55430098	.	A	C	.	.	MAF_USDA=2.083
NC_035095.1	55430212	.	T	G	.	.	MAF_USDA=1.639
NC_035095.1	55430309	.	T	G	.	.	MAF_INRAE=17.089;MAF_USDA=7.059
NC_035095.1	55430311	.	C	A	.	.	MAF_INRAE=5.263;MAF_USDA=11.176
NC_035095.1	55430442	.	A	G	.	.	MAF_USDA=14.118
NC_035095.1	55430446	.	T	A	.	.	MAF_INRAE=5.263;MAF_USDA=11.176
NC_035095.1	55430472	.	T	C	.	.	MAF_INRAE=5.263;MAF_USDA=35.417
NC_035095.1	55430488	.	G	T	.	.	MAF_INRAE=5.263;MAF_USDA=12.353
NC_035095.1	55430489	.	C	A	.	.	MAF_INRAE=41.772;MAF_USDA=28.824
NC_035095.1	55430496	.	C	T	.	.	MAF_USDA=4.167
NC_035095.1	55430610	.	A	G	.	.	MAF_USDA=2.353
NC_035095.1	55430612	.	G	A	.	.	MAF_INRAE=7.5;MAF_USDA=8.197
NC_035095.1	55430622	.	G	C	.	.	MAF_USDA=3.279
NC_035095.1	55430629	.	G	A	.	.	MAF_USDA=1.639
NC_035095.1	55430643	.	C	T	.	.	MAF_USDA=1.639
NC_035095.1	55430644	.	G	A	.	.	MAF_USDA=43.75
NC_035095.1	55430647	.	T	A	.	.	MAF_USDA=37.5
NC_035095.1	55430681	.	T	A	.	.	MAF_INRAE=5.263;MAF_USDA=15.294
NC_035095.1	55430697	.	A	G	.	.	MAF_USDA=18.824
NC_035095.1	55430715	.	A	T	.	.	MAF_USDA=8.235
NC_035095.1	55430731	.	A	G	.	.	MAF_USDA=14.754
NC_035095.1	55430746	.	A	G	.	.	MAF_USDA=4.098
NC_035095.1	55430749	.	A	T	.	.	MAF_USDA=9.016
NC_035095.1	55430765	.	G	A	.	.	MAF_USDA=4.098
NC_035095.1	55430771	.	T	A	.	.	MAF_USDA=4.098
NC_035095.1	55430783	.	T	A	.	.	MAF_USDA=37.5
NC_035095.1	55430799	.	G	A	.	.	MAF_USDA=6.25
NC_035095.1	55430833	.	A	G	.	.	MAF_USDA=17.647
NC_035095.1	55430851	.	A	T	.	.	MAF_USDA=8.824
NC_035095.1	55430866	.	C	T	.	.	MAF_USDA=16.667
NC_035095.1	55430867	.	A	G	.	.	MAF_USDA=43.75
NC_035095.1	55430881	.	C	T	.	.	MAF_USDA=7.377
NC_035095.1	55430897	.	C	T	.	.	MAF_USDA=1.639
NC_035095.1	55430901	.	G	A	.	.	MAF_USDA=4.098
NC_035095.1	55430905	.	T	A	.	.	MAF_USDA=1.639
NC_035095.1	55430915	.	C	T	.	.	MAF_USDA=3.279
NC_035095.1	55430919	.	A	T	.	.	MAF_USDA=5.738
NC_035095.1	55430931	.	T	C	.	.	MAF_USDA=17.647
NC_035095.1	55430935	.	A	G	.	.	MAF_USDA=11.176
NC_035095.1	55430939	.	A	T	.	.	MAF_USDA=11.765
NC_035095.1	55430959	.	G	A	.	.	MAF_INRAE=5.263;MAF_USDA=11.765
NC_035095.1	55431016	.	T	C	.	.	MAF_INRAE=15.789
NC_035095.1	55431034	.	G	A	.	.	MAF_INRAE=27.215;MAF_USDA=2.941
NC_035095.1	55431070	.	G	A	.	.	MAF_INRAE=12.025;MAF_USDA=5.294
NC_035095.1	55431088	.	G	C	.	.	MAF_INRAE=12.025;MAF_USDA=8.333
NC_035095.1	55431188	.	C	A	.	.	MAF_INRAE=13.291;MAF_USDA=12.5
NC_035095.1	55431265	.	G	T	.	.	MAF_USDA=14.583
NC_035095.1	55432032	.	T	C	.	.	MAF_USDA=6.471
NC_035095.1	55432306	.	A	G	.	.	MAF_INRAE=8.333;MAF_USDA=1.639
NC_035095.1	55432410	.	A	T	.	.	MAF_INRAE=5.263;MAF_USDA=7.647
NC_035095.1	55432415	.	A	T	.	.	MAF_INRAE=5.263;MAF_USDA=7.647
NC_035095.1	55432418	.	A	G	.	.	MAF_INRAE=35.833;MAF_USDA=17.647
NC_035095.1	55432422	.	G	A	.	.	MAF_USDA=7.647
NC_035095.1	55432431	.	T	C	.	.	MAF_INRAE=35.443;MAF_USDA=31.765
NC_035095.1	55432442	.	A	G	.	.	MAF_INRAE=5.263;MAF_USDA=7.647
NC_035095.1	55432447	.	C	A	.	.	MAF_INRAE=5.263;MAF_USDA=7.647
NC_035095.1	55432582	.	T	C	.	.	MAF_USDA=1.639
NC_035095.1	55432586	.	T	C	.	.	MAF_USDA=10.588
NC_035095.1	55432592	.	T	A	.	.	MAF_USDA=8.824
NC_035095.1	55432617	.	C	T	.	.	MAF_USDA=4.918
NC_035095.1	55432621	.	A	C	.	.	MAF_USDA=4.918
NC_035095.1	55432642	.	C	A	.	.	MAF_USDA=8.197
NC_035095.1	55432659	.	A	G	.	.	MAF_USDA=3.279
NC_035095.1	55432662	.	A	G	.	.	MAF_USDA=3.279
NC_035095.1	55432680	.	G	A	.	.	MAF_USDA=3.279
NC_035095.1	55432703	.	C	A	.	.	MAF_INRAE=35.0
NC_035095.1	55432713	.	A	G	.	.	MAF_INRAE=30.38;MAF_USDA=11.176
NC_035095.1	55432716	.	T	C	.	.	MAF_INRAE=35.0;MAF_USDA=11.176
NC_035095.1	55432828	.	C	T	.	.	MAF_INRAE=31.013;MAF_USDA=10.588
NC_035095.1	55432849	.	C	G	.	.	MAF_USDA=2.976
NC_035095.1	55432877	.	A	C	.	.	MAF_INRAE=5.263;MAF_USDA=7.143
NC_035095.1	55432895	.	A	G	.	.	MAF_INRAE=5.263;MAF_USDA=39.583
NC_035095.1	55432909	.	AC	AA	.	.	MAF_USDA=16.667
NC_035095.1	55432910	.	C	A	.	.	MAF_INRAE=27.5;MAF_USDA=13.934
NC_035095.1	55432935	.	C	T	.	.	MAF_USDA=2.941
NC_035095.1	55432943	.	G	A	.	.	MAF_INRAE=5.063;MAF_USDA=2.459
NC_035095.1	55432984	.	G	T	.	.	MAF_INRAE=5.263;MAF_USDA=7.647
NC_035095.1	55433013	.	A	G	.	.	MAF_USDA=2.459
NC_035095.1	55433020	.	T	G	.	.	MAF_INRAE=5.263;MAF_USDA=9.016
NC_035095.1	55433021	.	T	A	.	.	MAF_USDA=15.574
NC_035095.1	55433023	.	C	A	.	.	MAF_USDA=27.049
NC_035095.1	55433060	.	C	A	.	.	MAF_USDA=1.639
NC_035095.1	55433085	.	A	C	.	.	MAF_INRAE=27.215;MAF_USDA=8.235
NC_035095.1	55433095	.	G	A	.	.	MAF_INRAE=5.263;MAF_USDA=8.824
NC_035095.1	55433112	.	C	A	.	.	MAF_USDA=2.459
NC_035095.1	55433116	.	T	A	.	.	MAF_INRAE=31.013;MAF_USDA=11.765
NC_035095.1	55433153	.	C	A	.	.	MAF_USDA=7.377
NC_035095.1	55433243	.	T	A	.	.	MAF_INRAE=42.405;MAF_USDA=42.353
NC_035095.1	55433308	.	G	A	.	.	MAF_USDA=2.083
NC_035095.1	55433335	.	A	C	.	.	MAF_INRAE=1.667
NC_035095.1	55433370	.	A	G	.	.	MAF_INRAE=5.263;MAF_USDA=8.235
NC_035095.1	55433526	.	A	G	.	.	MAF_INRAE=46.835;MAF_USDA=49.412
NC_035095.1	55433527	.	T	G	.	.	MAF_INRAE=46.667;MAF_USDA=41.765
NC_035095.1	55433581	.	C	T	.	.	MAF_INRAE=7.5;MAF_USDA=22.353
NC_035095.1	55433588	.	C	G	.	.	MAF_INRAE=7.5;MAF_USDA=20.588
NC_035095.1	55433627	.	C	A	.	.	MAF_INRAE=7.5;MAF_USDA=20.588
NC_035095.1	55433642	.	C	A	.	.	MAF_INRAE=7.5;MAF_USDA=20.588
NC_035095.1	55433697	.	G	T	.	.	MAF_INRAE=5.263;MAF_USDA=9.016
NC_035095.1	55433703	.	C	A	.	.	MAF_INRAE=5.263;MAF_USDA=9.016
NC_035095.1	55433704	.	G	A	.	.	MAF_USDA=5.738
NC_035095.1	55433738	.	C	A	.	.	MAF_USDA=1.639
NC_035095.1	55433856	.	G	A	.	.	MAF_INRAE=16.456;MAF_USDA=2.459
NC_035095.1	55433860	.	T	A	.	.	MAF_USDA=5.294
NC_035095.1	55433881	.	A	C	.	.	MAF_INRAE=5.263;MAF_USDA=8.235
NC_035095.1	55433895	.	T	A	.	.	MAF_USDA=1.639
NC_035095.1	55433896	.	G	A	.	.	MAF_USDA=1.639
NC_035095.1	55433938	.	G	A	.	.	MAF_INRAE=46.203;MAF_USDA=44.706
NC_035095.1	55433973	.	A	G	.	.	MAF_USDA=5.294
NC_035095.1	55433993	.	T	A	.	.	MAF_INRAE=41.772;MAF_USDA=31.765
NC_035095.1	55433995	.	C	T	.	.	MAF_USDA=3.279
NC_035095.1	55434099	.	C	T	.	.	MAF_USDA=5.294
NC_035095.1	55434101	.	A	T	.	.	MAF_INRAE=15.789;MAF_USDA=10.588
NC_035095.1	55434106	.	T	C	.	.	MAF_USDA=17.213
NC_035095.1	55434158	.	A	C	.	.	MAF_INRAE=41.772;MAF_USDA=44.118
NC_035095.1	55434160	.	T	C	.	.	MAF_USDA=16.393
NC_035095.1	55434207	.	T	G	.	.	MAF_INRAE=6.962;MAF_USDA=39.412
NC_035095.1	55434216	.	T	A	.	.	MAF_USDA=1.639
NC_035095.1	55434242	.	G	A	.	.	MAF_INRAE=47.468;MAF_USDA=33.529
NC_035095.1	55434255	.	A	G	.	.	MAF_INRAE=10.759;MAF_USDA=48.235
NC_035095.1	55434266	.	A	C	.	.	MAF_USDA=2.459
NC_035095.1	55434268	.	T	C	.	.	MAF_INRAE=10.759;MAF_USDA=39.412
NC_035095.1	55434300	.	C	T	.	.	MAF_USDA=25.0
NC_035095.1	55434308	.	A	C	.	.	MAF_INRAE=7.5;MAF_USDA=43.529
NC_035095.1	55434314	.	C	T	.	.	MAF_USDA=22.951
NC_035095.1	55434315	.	A	C	.	.	MAF_INRAE=7.5;MAF_USDA=4.098
NC_035095.1	55434326	.	T	C	.	.	MAF_USDA=2.459
NC_035095.1	55434331	.	A	G	.	.	MAF_INRAE=47.468;MAF_USDA=28.235
NC_035095.1	55434332	.	T	A	.	.	MAF_INRAE=47.5;MAF_USDA=28.824
NC_035095.1	55434357	.	A	G	.	.	MAF_USDA=5.882
NC_035095.1	55434630	.	G	A	.	.	MAF_USDA=3.279
NC_035095.1	55434832	.	G	A	.	.	MAF_INRAE=46.835;MAF_USDA=16.471
NC_035095.1	55434996	.	C	T	.	.	MAF_USDA=3.279
NC_035095.1	55435024	.	T	G	.	.	MAF_USDA=1.639
NC_035095.1	55435069	.	G	A	.	.	MAF_USDA=2.459
NC_035095.1	55435160	.	G	A	.	.	MAF_USDA=3.279
NC_035095.1	55435199	.	T	A	.	.	MAF_INRAE=1.667
NC_035095.1	55435261	.	G	C	.	.	MAF_USDA=5.738
NC_035095.1	55435337	.	C	T	.	.	MAF_USDA=21.765
NC_035095.1	55435354	.	C	T	.	.	MAF_USDA=21.765
NC_035095.1	55435356	.	G	T	.	.	MAF_USDA=21.765
NC_035095.1	55435428	.	G	A	.	.	MAF_USDA=7.377
NC_035095.1	55435442	.	G	T	.	.	MAF_INRAE=7.5;MAF_USDA=4.098
NC_035095.1	55435455	.	C	T	.	.	MAF_INRAE=41.772;MAF_USDA=44.706
NC_035095.1	55435517	.	C	T	.	.	MAF_INRAE=47.468;MAF_USDA=16.471
NC_035095.1	55435547	.	A	T	.	.	MAF_USDA=7.647
NC_035095.1	55435688	.	T	C	.	.	MAF_USDA=8.197
NC_035095.1	55435725	.	G	T	.	.	MAF_INRAE=7.5;MAF_USDA=4.918
NC_035095.1	55435765	.	C	T	.	.	MAF_USDA=10.0
NC_035095.1	55435835	.	G	A	.	.	MAF_USDA=2.459
NC_035095.1	55436036	.	T	C	.	.	MAF_INRAE=16.667;MAF_USDA=41.667
NC_035095.1	55436046	.	G	A	.	.	MAF_INRAE=45.57;MAF_USDA=43.529
NC_035095.1	55436047	.	C	A	.	.	MAF_INRAE=48.333;MAF_USDA=43.529
NC_035095.1	55436092	.	T	A	.	.	MAF_INRAE=22.785;MAF_USDA=9.412
NC_035095.1	55436112	.	C	T	.	.	MAF_INRAE=15.823;MAF_USDA=26.471
NC_035095.1	55436120	.	A	C	.	.	MAF_USDA=4.167
NC_035095.1	55436224	.	A	G	.	.	MAF_USDA=3.529
NC_035095.1	55436296	.	A	G	.	.	MAF_USDA=3.279
NC_035095.1	55436315	.	G	A	.	.	MAF_USDA=4.098
NC_035095.1	55436324	.	A	G	.	.	MAF_INRAE=39.873;MAF_USDA=27.059
NC_035095.1	55436356	.	G	T	.	.	MAF_INRAE=15.789;MAF_USDA=40.588
NC_035095.1	55436413	.	C	A	.	.	MAF_USDA=6.667
NC_035095.1	55436452	.	C	T	.	.	MAF_INRAE=21.053;MAF_USDA=24.405
NC_035095.1	55436462	.	A	G	.	.	MAF_INRAE=12.025;MAF_USDA=20.833
NC_035095.1	55436501	.	T	C	.	.	MAF_USDA=2.5
NC_035095.1	55436619	.	T	G	.	.	MAF_USDA=14.583
NC_035095.1	55436659	.	T	G	.	.	MAF_INRAE=42.405
NC_035095.1	55436720	.	G	A	.	.	MAF_INRAE=48.734;MAF_USDA=28.235
NC_035095.1	55436727	.	C	G	.	.	MAF_INRAE=48.734;MAF_USDA=24.706
NC_035095.1	55436742	.	C	T	.	.	MAF_INRAE=18.987;MAF_USDA=10.588
NC_035095.1	55436772	.	C	T	.	.	MAF_INRAE=18.987;MAF_USDA=11.765
NC_035095.1	55436782	.	T	A	.	.	MAF_INRAE=18.987;MAF_USDA=12.353
NC_035095.1	55436790	.	G	T	.	.	MAF_INRAE=18.987;MAF_USDA=12.353
NC_035095.1	55436830	.	G	A	.	.	MAF_INRAE=40.506;MAF_USDA=45.294
NC_035095.1	55436898	.	C	A	.	.	MAF_INRAE=17.089;MAF_USDA=2.459
NC_035095.1	55436910	.	A	C	.	.	MAF_INRAE=32.278;MAF_USDA=45.882
NC_035095.1	55436947	.	C	G	.	.	MAF_USDA=4.118
NC_035095.1	55436953	.	C	T	.	.	MAF_USDA=3.279
NC_035095.1	55436987	.	G	T	.	.	MAF_INRAE=41.772;MAF_USDA=45.882
NC_035095.1	55436990	.	C	A	.	.	MAF_INRAE=45.0;MAF_USDA=46.471
NC_035095.1	55437007	.	G	A	.	.	MAF_INRAE=37.975;MAF_USDA=39.412
NC_035095.1	55437019	.	G	T	.	.	MAF_INRAE=6.667;MAF_USDA=11.176
NC_035095.1	55437052	.	C	T	.	.	MAF_INRAE=38.608;MAF_USDA=48.235
NC_035095.1	55437072	.	T	C	.	.	MAF_USDA=12.5
NC_035095.1	55437130	.	G	A	.	.	MAF_INRAE=15.789;MAF_USDA=2.083
NC_035095.1	55437152	.	C	T	.	.	MAF_INRAE=2.5;MAF_USDA=2.459
NC_035095.1	55437186	.	A	G	.	.	MAF_USDA=3.529
NC_035095.1	55437279	.	A	G	.	.	MAF_USDA=27.059
NC_035095.1	55437321	.	T	A	.	.	MAF_INRAE=30.833;MAF_USDA=21.176
NC_035095.1	55437379	.	G	A	.	.	MAF_INRAE=29.167;MAF_USDA=7.377
NC_035095.1	55437447	.	G	T	.	.	MAF_INRAE=30.0;MAF_USDA=39.412
NC_035095.1	55437450	.	G	C	.	.	MAF_INRAE=30.0;MAF_USDA=38.824
NC_035095.1	55437472	.	G	A	.	.	MAF_INRAE=30.833;MAF_USDA=24.706
NC_035095.1	55437474	.	C	T	.	.	MAF_INRAE=30.833;MAF_USDA=24.706
NC_035095.1	55437484	.	A	C	.	.	MAF_USDA=2.459
NC_035095.1	55437487	.	T	C	.	.	MAF_USDA=2.459
NC_035095.1	55437491	.	T	G	.	.	MAF_INRAE=21.519;MAF_USDA=34.706
NC_035095.1	55437503	.	G	T	.	.	MAF_INRAE=8.228;MAF_USDA=22.353
NC_035095.1	55437546	.	T	A	.	.	MAF_USDA=1.639
NC_035095.1	55437548	.	C	T	.	.	MAF_INRAE=10.0;MAF_USDA=7.647
NC_035095.1	55437553	.	A	T	.	.	MAF_INRAE=22.785;MAF_USDA=8.197
NC_035095.1	55437567	.	T	G	.	.	MAF_INRAE=30.38
NC_035095.1	55437577	.	A	G	.	.	MAF_INRAE=33.544;MAF_USDA=24.118
NC_035095.1	55437579	.	C	A	.	.	MAF_INRAE=10.0;MAF_USDA=1.639
NC_035095.1	55437604	.	G	C	.	.	MAF_INRAE=14.557;MAF_USDA=40.588
NC_035095.1	55437631	.	C	G	.	.	MAF_INRAE=3.333
NC_035095.1	55437676	.	C	T	.	.	MAF_INRAE=5.063;MAF_USDA=14.706
NC_035095.1	55437690	.	A	T	.	.	MAF_INRAE=17.722;MAF_USDA=4.918
NC_035095.1	55437693	.	G	A	.	.	MAF_INRAE=13.291;MAF_USDA=5.294
NC_035095.1	55437750	.	A	G	.	.	MAF_USDA=1.639
NC_035095.1	55437758	.	A	C	.	.	MAF_INRAE=48.734;MAF_USDA=45.882
NC_035095.1	55437762	.	C	T	.	.	MAF_INRAE=44.167;MAF_USDA=50.0
NC_035095.1	55437803	.	G	T	.	.	MAF_INRAE=46.203;MAF_USDA=47.647
NC_035095.1	55437859	.	G	A	.	.	MAF_INRAE=41.772;MAF_USDA=44.706
NC_035095.1	55437977	.	A	G	.	.	MAF_USDA=1.639
NC_035095.1	55438003	.	A	T	.	.	MAF_INRAE=17.722;MAF_USDA=9.016
NC_035095.1	55438039	.	A	G	.	.	MAF_INRAE=5.263;MAF_USDA=10.588
NC_035095.1	55438044	.	G	A	.	.	MAF_INRAE=43.038;MAF_USDA=47.059
NC_035095.1	55438071	.	G	A	.	.	MAF_USDA=1.639
NC_035095.1	55438094	.	G	A	.	.	MAF_USDA=1.176
NC_035095.1	55438157	.	G	A	.	.	MAF_INRAE=6.667
NC_035095.1	55438218	.	C	G	.	.	MAF_INRAE=19.62;MAF_USDA=17.059
NC_035095.1	55438373	.	A	C	.	.	MAF_INRAE=17.722;MAF_USDA=4.918
NC_035095.1	55438434	.	C	G	.	.	MAF_USDA=1.639
NC_035095.1	55438586	.	G	T	.	.	MAF_USDA=1.639
NC_035095.1	55438641	.	G	A	.	.	MAF_USDA=2.083
NC_035095.1	55438691	.	C	A	.	.	MAF_USDA=2.459
NC_035095.1	55438737	.	G	A	.	.	MAF_USDA=2.083
NC_035095.1	55438738	.	T	A	.	.	MAF_USDA=2.083
NC_035095.1	55438840	.	T	C	.	.	MAF_INRAE=17.722;MAF_USDA=4.918
NC_035095.1	55438871	.	A	G	.	.	MAF_INRAE=17.722;MAF_USDA=4.918
NC_035095.1	55438878	.	C	T	.	.	MAF_USDA=8.333
NC_035095.1	55438912	.	T	A	.	.	MAF_INRAE=5.263;MAF_USDA=11.176
NC_035095.1	55438918	.	C	A	.	.	MAF_INRAE=5.263;MAF_USDA=11.176
NC_035095.1	55438949	.	T	C	.	.	MAF_INRAE=18.354;MAF_USDA=15.294
NC_035095.1	55439014	.	C	T	.	.	MAF_INRAE=5.263;MAF_USDA=37.5
NC_035095.1	55439022	.	C	T	.	.	MAF_INRAE=5.263;MAF_USDA=37.5
NC_035095.1	55439167	.	T	A	.	.	MAF_USDA=4.706
NC_035095.1	55439240	.	A	T	.	.	MAF_INRAE=49.367;MAF_USDA=46.471
NC_035095.1	55439318	.	G	A	.	.	MAF_INRAE=18.987;MAF_USDA=14.706
NC_035095.1	55439375	.	C	A	.	.	MAF_USDA=8.197
NC_035095.1	55439457	.	G	A	.	.	MAF_INRAE=17.722;MAF_USDA=4.918
NC_035095.1	55439552	.	C	T	.	.	MAF_USDA=1.639
NC_035095.1	55439598	.	T	A	.	.	MAF_USDA=1.639
NC_035095.1	55439599	.	C	T	.	.	MAF_USDA=1.639
NC_035095.1	55439685	.	C	G	.	.	MAF_INRAE=2.5;MAF_USDA=1.639
NC_035095.1	55439692	.	A	T	.	.	MAF_USDA=2.083
NC_035095.1	55439795	.	A	G	.	.	MAF_USDA=2.083
NC_035095.1	55439837	.	G	A	.	.	MAF_USDA=4.167
NC_035095.1	55440065	.	G	C	.	.	MAF_INRAE=9.167
NC_035095.1	55440166	.	A	G	.	.	MAF_INRAE=1.667
NC_035095.1	55440172	.	G	A	.	.	MAF_INRAE=2.5
NC_035095.1	55441860	.	G	T	.	.	MAF_USDA=10.417
NC_035095.1	55441864	.	C	T	.	.	MAF_USDA=10.417
NC_035095.1	55442031	.	G	C	.	.	MAF_USDA=2.083
NC_035095.1	55442205	.	C	T	.	.	MAF_INRAE=2.632
NC_035095.1	55448844	.	T	A	.	.	MAF_INRAE=2.5
NC_035095.1	55451622	.	A	G	.	.	MAF_INRAE=1.667
NC_035095.1	55451625	.	G	A	.	.	MAF_INRAE=2.632
NC_035095.1	55451632	.	T	A	.	.	MAF_INRAE=1.667
NC_035095.1	55451908	.	G	A	.	.	MAF_INRAE=11.667
NC_035095.1	55451909	.	G	T	.	.	MAF_INRAE=11.667
NC_035095.1	55451920	.	A	G	.	.	MAF_INRAE=32.5
NC_035095.1	55456105	.	C	A	.	.	MAF_INRAE=13.333
NC_035095.1	55456140	.	A	G	.	.	MAF_USDA=4.167
NC_035095.1	55456335	.	C	T	.	.	MAF_INRAE=2.5
NC_035095.1	55475937	.	G	A	.	.	MAF_INRAE=1.667
NC_035095.1	55476263	.	G	C	.	.	MAF_INRAE=38.333
NC_035095.1	55476420	.	C	T	.	.	MAF_INRAE=3.333
NC_035095.1	55476448	.	G	A	.	.	MAF_INRAE=5.0
NC_035095.1	55476943	.	C	A	.	.	MAF_INRAE=3.333
NC_035095.1	55476961	.	G	A	.	.	MAF_INRAE=5.833
NC_035095.1	55477028	.	G	A	.	.	MAF_INRAE=1.667
NC_035095.1	55478718	.	G	T	.	.	MAF_USDA=26.087
NC_035095.1	55480278	.	A	G	.	.	MAF_USDA=18.75
NC_035095.1	55480427	.	G	C	.	.	MAF_INRAE=1.667
NC_035095.1	55480435	.	A	T	.	.	MAF_INRAE=4.167
NC_035095.1	55480483	.	A	G	.	.	MAF_INRAE=2.5
NC_035095.1	55480511	.	A	C	.	.	MAF_INRAE=13.333
NC_035095.1	55480694	.	G	A	.	.	MAF_INRAE=6.667
NC_035095.1	55480718	.	G	C	.	.	MAF_INRAE=30.0
NC_035095.1	55480722	.	G	C	.	.	MAF_INRAE=9.167
NC_035095.1	55480732	.	T	A	.	.	MAF_INRAE=8.333
NC_035095.1	55480733	.	A	G	.	.	MAF_INRAE=8.333
NC_035095.1	55480745	.	C	G	.	.	MAF_INRAE=1.667
NC_035095.1	55480763	.	G	T	.	.	MAF_INRAE=14.167
NC_035095.1	55480783	.	G	C	.	.	MAF_INRAE=12.5
NC_035095.1	55480789	.	T	C	.	.	MAF_INRAE=49.167
NC_035095.1	55480801	.	A	G	.	.	MAF_INRAE=12.5
NC_035095.1	55480806	.	C	T	.	.	MAF_INRAE=12.5
NC_035095.1	55480831	.	C	A	.	.	MAF_INRAE=25.0
NC_035095.1	55480871	.	C	A	.	.	MAF_INRAE=3.333
NC_035095.1	55480896	.	C	T	.	.	MAF_INRAE=4.167;MAF_USDA=18.75
NC_035095.1	55481161	.	G	A	.	.	MAF_INRAE=8.333
NC_035095.1	55481178	.	C	A	.	.	MAF_INRAE=5.0
NC_035095.1	55481212	.	G	A	.	.	MAF_INRAE=16.667
NC_035095.1	55481213	.	G	A	.	.	MAF_INRAE=1.667
NC_035095.1	55482153	.	G	T	.	.	MAF_USDA=6.522
NC_035095.1	55482423	.	C	T	.	.	MAF_INRAE=5.263;MAF_USDA=27.083
NC_035095.1	55482623	.	C	A	.	.	MAF_USDA=10.417
NC_035095.1	55484097	.	A	C	.	.	MAF_USDA=8.696
NC_035095.1	55484204	.	A	C	.	.	MAF_USDA=10.87
NC_035095.1	55484443	.	A	T	.	.	MAF_INRAE=24.167;MAF_USDA=13.043
NC_035095.1	55484448	.	C	T	.	.	MAF_USDA=41.304
NC_035095.1	55484777	.	G	A	.	.	MAF_INRAE=9.167
NC_035095.1	55484916	.	G	A	.	.	MAF_INRAE=14.167;MAF_USDA=29.167
NC_035095.1	55484928	.	T	A	.	.	MAF_INRAE=14.167
NC_035095.1	55484946	.	G	C	.	.	MAF_INRAE=8.333
NC_035095.1	55485011	.	G	A	.	.	MAF_INRAE=10.0;MAF_USDA=14.583
NC_035095.1	55485142	.	T	A	.	.	MAF_USDA=2.083
NC_035095.1	55485163	.	G	A	.	.	MAF_USDA=7.059
NC_035095.1	55485170	.	A	C	.	.	MAF_INRAE=10.0;MAF_USDA=3.279
NC_035095.1	55485349	.	A	T	.	.	MAF_INRAE=7.5
NC_035095.1	55485491	.	G	T	.	.	MAF_USDA=7.647
NC_035095.1	55485603	.	C	A	.	.	MAF_INRAE=10.0;MAF_USDA=6.667
NC_035095.1	55485622	.	A	G	.	.	MAF_INRAE=37.342;MAF_USDA=45.294
NC_035095.1	55485655	.	C	T	.	.	MAF_INRAE=15.789;MAF_USDA=2.941
NC_035095.1	55485690	.	G	A	.	.	MAF_INRAE=15.789;MAF_USDA=2.083
NC_035095.1	55485745	.	C	T	.	.	MAF_USDA=1.639
NC_035095.1	55485747	.	G	C	.	.	MAF_USDA=4.918
NC_035095.1	55485909	.	C	A	.	.	MAF_USDA=20.833
NC_035095.1	55486111	.	C	A	.	.	MAF_USDA=2.083
NC_035095.1	55486215	.	C	T	.	.	MAF_INRAE=7.5
NC_035095.1	55486227	.	G	A	.	.	MAF_INRAE=1.667
NC_035095.1	55486249	.	T	C	.	.	MAF_INRAE=7.5
NC_035095.1	55486281	.	G	A	.	.	MAF_INRAE=2.5
NC_035095.1	55486288	.	T	C	.	.	MAF_USDA=33.333
NC_035095.1	55486396	.	TTC	TTA	.	.	MAF_USDA=33.333
NC_035095.1	55486464	.	C	A	.	.	MAF_INRAE=3.333
NC_035095.1	55486471	.	A	T	.	.	MAF_INRAE=2.5
NC_035095.1	55486481	.	G	A	.	.	MAF_USDA=4.706
NC_035095.1	55486493	.	G	A	.	.	MAF_INRAE=39.167;MAF_USDA=11.176
NC_035095.1	55486502	.	G	T	.	.	MAF_USDA=2.459
NC_035095.1	55486514	.	A	G	.	.	MAF_INRAE=10.0;MAF_USDA=4.918
NC_035095.1	55486558	.	T	A	.	.	MAF_INRAE=32.911;MAF_USDA=12.941
NC_035095.1	55486597	.	A	T	.	.	MAF_INRAE=25.949;MAF_USDA=18.824
NC_035095.1	55486617	.	A	G	.	.	MAF_INRAE=32.911;MAF_USDA=12.353
NC_035095.1	55486620	.	A	T	.	.	MAF_INRAE=40.0;MAF_USDA=12.353
NC_035095.1	55486631	.	A	G	.	.	MAF_INRAE=32.911;MAF_USDA=12.353
NC_035095.1	55486791	.	G	A	.	.	MAF_INRAE=18.987;MAF_USDA=5.738
NC_035095.1	55486812	.	G	A	.	.	MAF_USDA=3.279
NC_035095.1	55486889	.	T	C	.	.	MAF_USDA=1.639
NC_035095.1	55486939	.	C	T	.	.	MAF_USDA=1.639
NC_035095.1	55486979	.	G	C	.	.	MAF_INRAE=25.949;MAF_USDA=19.412
NC_035095.1	55486998	.	A	G	.	.	MAF_INRAE=5.063;MAF_USDA=3.279
NC_035095.1	55487102	.	G	T	.	.	MAF_INRAE=36.709;MAF_USDA=12.941
NC_035095.1	55487172	.	G	A	.	.	MAF_USDA=3.279
NC_035095.1	55487245	.	G	A	.	.	MAF_INRAE=37.342;MAF_USDA=14.706
NC_035095.1	55487285	.	T	A	.	.	MAF_INRAE=18.354
NC_035095.1	55487287	.	G	T	.	.	MAF_INRAE=28.333;MAF_USDA=6.471
NC_035095.1	55487297	.	A	G	.	.	MAF_INRAE=11.392;MAF_USDA=5.882
NC_035095.1	55487383	.	T	C	.	.	MAF_INRAE=8.333;MAF_USDA=1.639
NC_035095.1	55487431	.	G	T	.	.	MAF_INRAE=2.5;MAF_USDA=1.639
NC_035095.1	55487432	.	T	C	.	.	MAF_INRAE=2.5;MAF_USDA=1.639
NC_035095.1	55487463	.	A	G	.	.	MAF_USDA=1.639
NC_035095.1	55487464	.	A	G	.	.	MAF_INRAE=1.667;MAF_USDA=1.639
NC_035095.1	55487467	.	T	A	.	.	MAF_USDA=1.639
NC_035095.1	55487469	.	G	T	.	.	MAF_USDA=3.279
NC_035095.1	55487473	.	T	A	.	.	MAF_INRAE=18.987;MAF_USDA=5.738
NC_035095.1	55487527	.	A	T	.	.	MAF_INRAE=30.0;MAF_USDA=6.471
NC_035095.1	55487643	.	T	A	.	.	MAF_INRAE=7.5
NC_035095.1	55487753	.	T	A	.	.	MAF_USDA=4.098
NC_035095.1	55487761	.	G	T	.	.	MAF_INRAE=1.667
NC_035095.1	55487762	.	C	T	.	.	MAF_USDA=4.098
NC_035095.1	55487861	.	C	A	.	.	MAF_USDA=1.639
NC_035095.1	55487869	.	G	C	.	.	MAF_INRAE=18.987;MAF_USDA=12.5
NC_035095.1	55487898	.	G	T	.	.	MAF_INRAE=16.456
NC_035095.1	55487903	.	T	C	.	.	MAF_USDA=3.279
NC_035095.1	55487908	.	G	A	.	.	MAF_INRAE=36.709;MAF_USDA=12.941
NC_035095.1	55487937	.	T	G	.	.	MAF_INRAE=5.063;MAF_USDA=5.882
NC_035095.1	55487999	.	C	A	.	.	MAF_INRAE=36.709;MAF_USDA=12.941
NC_035095.1	55488052	.	C	A	.	.	MAF_INRAE=36.709
NC_035095.1	55488117	.	T	G	.	.	MAF_INRAE=5.263;MAF_USDA=29.167
NC_035095.1	55488177	.	T	G	.	.	MAF_USDA=3.279
NC_035095.1	55488280	.	G	T	.	.	MAF_INRAE=36.709;MAF_USDA=12.353
NC_035095.1	55488285	.	A	T	.	.	MAF_INRAE=36.709;MAF_USDA=12.941
NC_035095.1	55488356	.	A	G	.	.	MAF_USDA=2.083
NC_035095.1	55488359	.	T	G	.	.	MAF_INRAE=37.342;MAF_USDA=15.294
NC_035095.1	55488510	.	A	C	.	.	MAF_INRAE=10.0;MAF_USDA=4.918
NC_035095.1	55488550	.	G	T	.	.	MAF_USDA=3.279
NC_035095.1	55488740	.	A	T	.	.	MAF_INRAE=10.0;MAF_USDA=2.459
NC_035095.1	55488781	.	G	T	.	.	MAF_INRAE=1.667
NC_035095.1	55488800	.	G	A	.	.	MAF_INRAE=1.667
NC_035095.1	55488811	.	A	T	.	.	MAF_INRAE=10.0;MAF_USDA=3.279
NC_035095.1	55488815	.	C	T	.	.	MAF_USDA=1.639
NC_035095.1	55488886	.	G	A	.	.	MAF_USDA=5.882
NC_035095.1	55488898	.	C	T	.	.	MAF_INRAE=36.076;MAF_USDA=12.941
NC_035095.1	55488901	.	T	C	.	.	MAF_USDA=1.639
NC_035095.1	55488906	.	C	G	.	.	MAF_INRAE=36.076;MAF_USDA=6.25
NC_035095.1	55488910	.	A	T	.	.	MAF_INRAE=39.167;MAF_USDA=6.25
NC_035095.1	55488911	.	A	C	.	.	MAF_INRAE=39.167;MAF_USDA=6.25
NC_035095.1	55488918	.	C	A	.	.	MAF_USDA=2.459
NC_035095.1	55488965	.	T	G	.	.	MAF_USDA=4.098
NC_035095.1	55488966	.	A	T	.	.	MAF_USDA=1.639
NC_035095.1	55489047	.	C	A	.	.	MAF_USDA=5.738
NC_035095.1	55489058	.	C	G	.	.	MAF_USDA=6.557
NC_035095.1	55489062	.	C	T	.	.	MAF_INRAE=2.5
NC_035095.1	55489070	.	A	C	.	.	MAF_INRAE=1.667
NC_035095.1	55489073	.	T	G	.	.	MAF_USDA=6.557
NC_035095.1	55489076	.	C	T	.	.	MAF_INRAE=2.5;MAF_USDA=1.639
NC_035095.1	55489077	.	G	A	.	.	MAF_INRAE=1.667
NC_035095.1	55489087	.	C	T	.	.	MAF_INRAE=30.0;MAF_USDA=17.647
NC_035095.1	55489098	.	A	C	.	.	MAF_USDA=1.639
NC_035095.1	55489156	.	C	T	.	.	MAF_INRAE=29.167
NC_035095.1	55489159	.	T	C	.	.	MAF_INRAE=29.167;MAF_USDA=7.647
NC_035095.1	55489161	.	T	G	.	.	MAF_INRAE=10.0;MAF_USDA=7.377
NC_035095.1	55489175	.	A	T	.	.	MAF_INRAE=30.0;MAF_USDA=5.294
NC_035095.1	55489192	.	G	T	.	.	MAF_USDA=3.279
NC_035095.1	55489194	.	T	A	.	.	MAF_USDA=12.941
NC_035095.1	55489207	.	A	T	.	.	MAF_USDA=29.167
NC_035095.1	55489213	.	G	A	.	.	MAF_INRAE=27.5;MAF_USDA=12.353
NC_035095.1	55489227	.	A	C	.	.	MAF_INRAE=4.167;MAF_USDA=33.529
NC_035095.1	55489231	.	G	A	.	.	MAF_INRAE=35.0;MAF_USDA=47.917
NC_035095.1	55489264	.	T	C	.	.	MAF_USDA=33.333
NC_035095.1	55489283	.	G	T	.	.	MAF_INRAE=24.684;MAF_USDA=9.412
NC_035095.1	55489319	.	A	G	.	.	MAF_USDA=1.176
NC_035095.1	55489341	.	T	A	.	.	MAF_INRAE=24.051;MAF_USDA=7.059
NC_035095.1	55489342	.	T	C	.	.	MAF_INRAE=28.333;MAF_USDA=11.176
NC_035095.1	55489357	.	A	G	.	.	MAF_INRAE=27.848;MAF_USDA=11.765
NC_035095.1	55489369	.	C	T	.	.	MAF_INRAE=24.051;MAF_USDA=7.647
NC_035095.1	55489489	.	G	T	.	.	MAF_INRAE=26.582;MAF_USDA=12.353
NC_035095.1	55489496	.	G	T	.	.	MAF_INRAE=26.582;MAF_USDA=11.765
NC_035095.1	55489587	.	T	G	.	.	MAF_USDA=1.639
NC_035095.1	55489634	.	G	C	.	.	MAF_USDA=1.639
NC_035095.1	55489641	.	T	G	.	.	MAF_USDA=1.639
NC_035095.1	55489655	.	G	T	.	.	MAF_INRAE=20.886;MAF_USDA=10.0
NC_035095.1	55489758	.	G	T	.	.	MAF_USDA=2.5
NC_035095.1	55489791	.	A	G	.	.	MAF_USDA=3.279
NC_035095.1	55489840	.	C	A	.	.	MAF_INRAE=26.582;MAF_USDA=10.0
NC_035095.1	55489878	.	G	A	.	.	MAF_INRAE=27.215;MAF_USDA=12.941
NC_035095.1	55489967	.	G	C	.	.	MAF_INRAE=6.667;MAF_USDA=2.459
NC_035095.1	55489977	.	A	G	.	.	MAF_INRAE=27.215;MAF_USDA=11.765
NC_035095.1	55489985	.	C	T	.	.	MAF_USDA=2.353
NC_035095.1	55489991	.	T	A	.	.	MAF_INRAE=27.215;MAF_USDA=12.941
NC_035095.1	55490005	.	T	G	.	.	MAF_INRAE=38.608;MAF_USDA=45.294
NC_035095.1	55490010	.	T	C	.	.	MAF_INRAE=27.215;MAF_USDA=13.529
NC_035095.1	55490012	.	C	T	.	.	MAF_INRAE=33.333;MAF_USDA=11.765
NC_035095.1	55490155	.	G	A	.	.	MAF_USDA=3.279
NC_035095.1	55490169	.	T	G	.	.	MAF_INRAE=5.063;MAF_USDA=3.279
NC_035095.1	55490216	.	C	A	.	.	MAF_USDA=2.459
NC_035095.1	55490238	.	T	G	.	.	MAF_INRAE=34.177;MAF_USDA=36.471
NC_035095.1	55490253	.	A	C	.	.	MAF_INRAE=5.263;MAF_USDA=16.471
NC_035095.1	55490277	.	T	A	.	.	MAF_INRAE=15.789;MAF_USDA=12.353
NC_035095.1	55490409	.	T	A	.	.	MAF_INRAE=15.823
NC_035095.1	55490411	.	A	T	.	.	MAF_INRAE=17.5;MAF_USDA=20.238
NC_035095.1	55490419	.	A	T	.	.	MAF_USDA=5.294
NC_035095.1	55490441	.	G	T	.	.	MAF_USDA=2.459
NC_035095.1	55490443	.	C	T	.	.	MAF_INRAE=29.114;MAF_USDA=17.059
NC_035095.1	55490499	.	A	C	.	.	MAF_USDA=3.279
NC_035095.1	55490563	.	G	C	.	.	MAF_INRAE=15.789;MAF_USDA=7.647
NC_035095.1	55490576	.	A	G	.	.	MAF_USDA=2.459
NC_035095.1	55490590	.	C	A	.	.	MAF_INRAE=43.333
NC_035095.1	55490591	.	T	C	.	.	MAF_INRAE=43.333
NC_035095.1	55490607	.	A	G	.	.	MAF_USDA=2.459
NC_035095.1	55490610	.	C	T	.	.	MAF_USDA=2.459
NC_035095.1	55490613	.	C	A	.	.	MAF_USDA=1.639
NC_035095.1	55490629	.	C	T	.	.	MAF_USDA=14.583
NC_035095.1	55490633	.	C	T	.	.	MAF_USDA=16.071
NC_035095.1	55490638	.	A	G	.	.	MAF_USDA=3.279
NC_035095.1	55490649	.	G	T	.	.	MAF_INRAE=15.789;MAF_USDA=8.824
NC_035095.1	55490651	.	T	G	.	.	MAF_USDA=2.459
NC_035095.1	55490654	.	T	A	.	.	MAF_USDA=2.459
NC_035095.1	55490655	.	G	A	.	.	MAF_USDA=2.459
NC_035095.1	55490697	.	C	A	.	.	MAF_INRAE=16.667
NC_035095.1	55490703	.	C	T	.	.	MAF_INRAE=2.5;MAF_USDA=1.639
NC_035095.1	55490705	.	T	G	.	.	MAF_USDA=11.176
NC_035095.1	55490772	.	G	T	.	.	MAF_USDA=22.222
NC_035095.1	55491220	.	A	T	.	.	MAF_USDA=2.083
NC_035095.1	55491225	.	G	A	.	.	MAF_USDA=47.917
NC_035095.1	55491284	.	C	T	.	.	MAF_USDA=3.333
NC_035095.1	55491285	.	G	A	.	.	MAF_INRAE=19.62;MAF_USDA=5.738
NC_035095.1	55491287	.	C	A	.	.	MAF_USDA=4.167
NC_035095.1	55491288	.	C	A	.	.	MAF_USDA=4.167
NC_035095.1	55491331	.	C	T	.	.	MAF_INRAE=43.671;MAF_USDA=40.588
NC_035095.1	55491337	.	T	C	.	.	MAF_INRAE=15.789;MAF_USDA=12.941
NC_035095.1	55491351	.	C	T	.	.	MAF_INRAE=47.468;MAF_USDA=46.471
NC_035095.1	55491379	.	C	A	.	.	MAF_INRAE=5.263;MAF_USDA=22.353
NC_035095.1	55491417	.	A	C	.	.	MAF_INRAE=3.333;MAF_USDA=1.724
NC_035095.1	55491492	.	A	T	.	.	MAF_INRAE=29.747;MAF_USDA=40.0
NC_035095.1	55491547	.	A	T	.	.	MAF_INRAE=47.468;MAF_USDA=49.412
NC_035095.1	55491581	.	G	A	.	.	MAF_USDA=4.918
NC_035095.1	55491629	.	T	G	.	.	MAF_USDA=4.918
NC_035095.1	55491646	.	A	T	.	.	MAF_INRAE=45.57;MAF_USDA=32.353
NC_035095.1	55491678	.	C	T	.	.	MAF_INRAE=43.671;MAF_USDA=27.059
NC_035095.1	55491733	.	A	C	.	.	MAF_INRAE=15.789
NC_035095.1	55491773	.	A	T	.	.	MAF_INRAE=26.582;MAF_USDA=24.118
NC_035095.1	55491791	.	A	C	.	.	MAF_INRAE=26.582;MAF_USDA=23.529
NC_035095.1	55491813	.	G	T	.	.	MAF_INRAE=49.367;MAF_USDA=47.059
NC_035095.1	55491836	.	C	T	.	.	MAF_INRAE=5.263;MAF_USDA=2.941
NC_035095.1	55491926	.	A	T	.	.	MAF_INRAE=26.582;MAF_USDA=20.0
NC_035095.1	55491932	.	T	G	.	.	MAF_INRAE=26.582;MAF_USDA=20.0
NC_035095.1	55491935	.	A	C	.	.	MAF_INRAE=5.263
NC_035095.1	55491956	.	A	G	.	.	MAF_USDA=1.639
NC_035095.1	55491975	.	C	A	.	.	MAF_USDA=1.639
NC_035095.1	55491982	.	G	T	.	.	MAF_INRAE=44.304;MAF_USDA=30.0
NC_035095.1	55491995	.	T	G	.	.	MAF_INRAE=26.582;MAF_USDA=22.353
NC_035095.1	55492027	.	T	G	.	.	MAF_INRAE=15.789;MAF_USDA=20.0
NC_035095.1	55492048	.	G	C	.	.	MAF_INRAE=30.0;MAF_USDA=20.0
NC_035095.1	55492070	.	G	C	.	.	MAF_INRAE=26.582;MAF_USDA=20.0
NC_035095.1	55492082	.	A	G	.	.	MAF_INRAE=26.582;MAF_USDA=20.0
NC_035095.1	55492095	.	T	C	.	.	MAF_INRAE=26.582;MAF_USDA=20.0
NC_035095.1	55492136	.	A	C	.	.	MAF_INRAE=5.263;MAF_USDA=10.656
NC_035095.1	55492172	.	C	T	.	.	MAF_INRAE=25.949;MAF_USDA=20.0
NC_035095.1	55492343	.	T	C	.	.	MAF_INRAE=26.582;MAF_USDA=19.643
NC_035095.1	55492353	.	C	G	.	.	MAF_INRAE=26.582;MAF_USDA=19.643
NC_035095.1	55492514	.	T	C	.	.	MAF_USDA=2.459
NC_035095.1	55492524	.	C	A	.	.	MAF_INRAE=5.263;MAF_USDA=12.941
NC_035095.1	55492532	.	G	A	.	.	MAF_USDA=3.279
NC_035095.1	55492636	.	C	T	.	.	MAF_USDA=5.882
NC_035095.1	55492686	.	C	A	.	.	MAF_INRAE=16.456
NC_035095.1	55492688	.	T	A	.	.	MAF_USDA=2.459
NC_035095.1	55492693	.	T	A	.	.	MAF_USDA=8.333
NC_035095.1	55492694	.	T	A	.	.	MAF_USDA=1.639
NC_035095.1	55492699	.	A	T	.	.	MAF_INRAE=35.833;MAF_USDA=37.5
NC_035095.1	55492701	.	T	G	.	.	MAF_INRAE=47.5;MAF_USDA=38.095
NC_035095.1	55492759	.	T	C	.	.	MAF_INRAE=43.671;MAF_USDA=23.529
NC_035095.1	55492764	.	G	A	.	.	MAF_INRAE=27.215;MAF_USDA=21.176
NC_035095.1	55492822	.	T	A	.	.	MAF_INRAE=16.456;MAF_USDA=4.118
NC_035095.1	55492834	.	C	G	.	.	MAF_INRAE=5.263
NC_035095.1	55492857	.	T	C	.	.	MAF_INRAE=43.038;MAF_USDA=17.647
NC_035095.1	55492928	.	C	G	.	.	MAF_INRAE=15.823;MAF_USDA=4.118
NC_035095.1	55492938	.	T	C	.	.	MAF_INRAE=15.823;MAF_USDA=2.941
NC_035095.1	55492956	.	A	G	.	.	MAF_INRAE=15.19;MAF_USDA=4.118
NC_035095.1	55493032	.	C	G	.	.	MAF_USDA=2.459
NC_035095.1	55493061	.	A	C	.	.	MAF_USDA=1.639
NC_035095.1	55493139	.	A	G	.	.	MAF_INRAE=10.759;MAF_USDA=30.588
NC_035095.1	55493144	.	C	A	.	.	MAF_USDA=3.279
NC_035095.1	55493149	.	T	C	.	.	MAF_USDA=5.738
NC_035095.1	55493177	.	A	C,T	.	.	MAF_INRAE=16.456;MAF_USDA=1.639
NC_035095.1	55493217	.	C	A	.	.	MAF_USDA=1.639
NC_035095.1	55493220	.	G	A	.	.	MAF_USDA=1.639
NC_035095.1	55493227	.	C	T	.	.	MAF_USDA=1.639
NC_035095.1	55493294	.	A	G	.	.	MAF_USDA=2.941
NC_035095.1	55493297	.	C	A	.	.	MAF_USDA=2.941
NC_035095.1	55493305	.	T	A	.	.	MAF_USDA=2.941
NC_035095.1	55493313	.	A	G	.	.	MAF_INRAE=6.667
NC_035095.1	55493353	.	T	C	.	.	MAF_USDA=2.459
NC_035095.1	55493377	.	G	A	.	.	MAF_USDA=2.459
NC_035095.1	55493385	.	T	G	.	.	MAF_USDA=2.083
NC_035095.1	55493404	.	C	A	.	.	MAF_USDA=2.083
NC_035095.1	55493407	.	C	A	.	.	MAF_USDA=4.918
NC_035095.1	55493409	.	T	C	.	.	MAF_INRAE=7.5;MAF_USDA=14.754
NC_035095.1	55493414	.	G	A	.	.	MAF_USDA=8.333
NC_035095.1	55493418	.	C	A	.	.	MAF_USDA=4.706
NC_035095.1	55493498	.	G	A	.	.	MAF_USDA=1.639
NC_035095.1	55493503	.	T	C	.	.	MAF_INRAE=24.051;MAF_USDA=40.588
NC_035095.1	55493506	.	T	C	.	.	MAF_INRAE=24.051;MAF_USDA=31.765
NC_035095.1	55493521	.	A	T	.	.	MAF_INRAE=15.789;MAF_USDA=12.941
NC_035095.1	55493579	.	G	A	.	.	MAF_INRAE=3.333
NC_035095.1	55493580	.	G	A	.	.	MAF_USDA=2.083
NC_035095.1	55493600	.	T	G	.	.	MAF_INRAE=11.392;MAF_USDA=23.529
NC_035095.1	55493610	.	G	A	.	.	MAF_INRAE=10.759;MAF_USDA=9.412
NC_035095.1	55493619	.	A	G	.	.	MAF_INRAE=13.291;MAF_USDA=11.176
NC_035095.1	55493637	.	T	A	.	.	MAF_USDA=1.639
NC_035095.1	55493674	.	C	G	.	.	MAF_USDA=2.459
NC_035095.1	55493694	.	A	T	.	.	MAF_USDA=1.639
NC_035095.1	55493704	.	G	A	.	.	MAF_INRAE=16.456;MAF_USDA=8.197
NC_035095.1	55493778	.	T	C	.	.	MAF_USDA=12.941
NC_035095.1	55493809	.	A	G	.	.	MAF_USDA=2.459
NC_035095.1	55493824	.	G	A	.	.	MAF_USDA=1.639
NC_035095.1	55493828	.	T	G	.	.	MAF_USDA=5.738
NC_035095.1	55493878	.	A	T	.	.	MAF_INRAE=32.911;MAF_USDA=33.529
NC_035095.1	55493879	.	T	A	.	.	MAF_INRAE=17.089;MAF_USDA=4.098
NC_035095.1	55493905	.	G	A	.	.	MAF_INRAE=15.833;MAF_USDA=9.836
NC_035095.1	55493925	.	A	C	.	.	MAF_INRAE=17.089;MAF_USDA=4.098
NC_035095.1	55493930	.	G	A	.	.	MAF_INRAE=17.089;MAF_USDA=4.098
NC_035095.1	55494003	.	A	G	.	.	MAF_INRAE=10.0;MAF_USDA=1.639
NC_035095.1	55494018	.	T	A	.	.	MAF_INRAE=15.823;MAF_USDA=7.377
NC_035095.1	55494028	.	G	C	.	.	MAF_USDA=15.294
NC_035095.1	55494029	.	A	G	.	.	MAF_USDA=12.353
NC_035095.1	55494032	.	T	C	.	.	MAF_INRAE=15.833
NC_035095.1	55494052	.	C	A	.	.	MAF_INRAE=15.833;MAF_USDA=3.279
NC_035095.1	55494065	.	T	G	.	.	MAF_INRAE=15.833
NC_035095.1	55494079	.	T	G	.	.	MAF_INRAE=34.177;MAF_USDA=31.148
NC_035095.1	55494083	.	G	A	.	.	MAF_INRAE=15.833
NC_035095.1	55494152	.	C	A	.	.	MAF_USDA=2.083
NC_035095.1	55494153	.	A	C	.	.	MAF_INRAE=15.833
NC_035095.1	55494191	.	A	C	.	.	MAF_INRAE=15.789
NC_035095.1	55494219	.	C	T	.	.	MAF_INRAE=15.833
NC_035095.1	55494220	.	A	G	.	.	MAF_INRAE=15.833
NC_035095.1	55494266	.	T	G	.	.	MAF_INRAE=15.833
NC_035095.1	55494268	.	T	C	.	.	MAF_INRAE=15.833
NC_035095.1	55494295	.	T	G	.	.	MAF_INRAE=30.38;MAF_USDA=24.118
NC_035095.1	55494397	.	G	C	.	.	MAF_INRAE=15.0
NC_035095.1	55494426	.	G	A	.	.	MAF_USDA=1.639
NC_035095.1	55494452	.	G	T	.	.	MAF_USDA=4.918
NC_035095.1	55494464	.	G	A	.	.	MAF_USDA=3.279
NC_035095.1	55494467	.	T	C	.	.	MAF_USDA=3.279
NC_035095.1	55494500	.	A	C	.	.	MAF_USDA=10.588
NC_035095.1	55494510	.	A	G	.	.	MAF_USDA=6.557
NC_035095.1	55494513	.	C	T	.	.	MAF_USDA=6.557
NC_035095.1	55494519	.	C	A	.	.	MAF_USDA=20.0
NC_035095.1	55494588	.	T	G	.	.	MAF_USDA=5.738
NC_035095.1	55494629	.	T	A	.	.	MAF_USDA=3.279
NC_035095.1	55494630	.	T	A	.	.	MAF_USDA=3.279
NC_035095.1	55494634	.	G	T	.	.	MAF_INRAE=13.291;MAF_USDA=12.5
NC_035095.1	55494635	.	C	T	.	.	MAF_INRAE=12.5;MAF_USDA=12.5
NC_035095.1	55494693	.	A	T	.	.	MAF_INRAE=31.013;MAF_USDA=15.882
NC_035095.1	55494719	.	T	G	.	.	MAF_INRAE=15.833
NC_035095.1	55494838	.	G	T	.	.	MAF_INRAE=16.667
NC_035095.1	55494846	.	A	C	.	.	MAF_INRAE=15.833
NC_035095.1	55494882	.	C	G	.	.	MAF_INRAE=15.0
NC_035095.1	55494937	.	C	T	.	.	MAF_INRAE=15.0
NC_035095.1	55495020	.	A	G	.	.	MAF_INRAE=5.263;MAF_USDA=31.25
NC_035095.1	55495101	.	T	C	.	.	MAF_INRAE=13.291;MAF_USDA=5.882
NC_035095.1	55495137	.	A	G	.	.	MAF_INRAE=11.392;MAF_USDA=10.588
NC_035095.1	55495159	.	A	G	.	.	MAF_INRAE=13.291;MAF_USDA=6.471
NC_035095.1	55495173	.	C	T	.	.	MAF_USDA=2.459
NC_035095.1	55495174	.	T	G	.	.	MAF_USDA=3.279
NC_035095.1	55495197	.	T	G	.	.	MAF_INRAE=25.316;MAF_USDA=7.059
NC_035095.1	55495205	.	T	C	.	.	MAF_INRAE=15.833
NC_035095.1	55495244	.	G	A	.	.	MAF_USDA=1.639
NC_035095.1	55495260	.	G	A	.	.	MAF_USDA=5.294
NC_035095.1	55495333	.	A	C	.	.	MAF_INRAE=42.405;MAF_USDA=15.294
NC_035095.1	55495394	.	T	C	.	.	MAF_USDA=1.639
NC_035095.1	55495438	.	T	G	.	.	MAF_INRAE=41.772;MAF_USDA=31.25
NC_035095.1	55495519	.	C	T	.	.	MAF_USDA=5.882
NC_035095.1	55495545	.	A	G	.	.	MAF_INRAE=10.759;MAF_USDA=10.588
NC_035095.1	55495625	.	G	A	.	.	MAF_INRAE=10.127;MAF_USDA=10.588
NC_035095.1	55495640	.	G	A	.	.	MAF_USDA=1.639
NC_035095.1	55495723	.	A	G	.	.	MAF_USDA=4.918
NC_035095.1	55495876	.	A	C	.	.	MAF_INRAE=5.263;MAF_USDA=33.333
NC_035095.1	55495907	.	G	T	.	.	MAF_USDA=2.083
NC_035095.1	55495910	.	G	C	.	.	MAF_USDA=2.083
NC_035095.1	55495919	.	C	T	.	.	MAF_INRAE=48.734;MAF_USDA=36.905
NC_035095.1	55495929	.	C	T	.	.	MAF_INRAE=48.734;MAF_USDA=22.619
NC_035095.1	55495946	.	C	A	.	.	MAF_INRAE=10.759;MAF_USDA=11.31
NC_035095.1	55495961	.	G	T	.	.	MAF_INRAE=31.646;MAF_USDA=13.529
NC_035095.1	55495989	.	G	T	.	.	MAF_INRAE=39.241;MAF_USDA=21.765
NC_035095.1	55496017	.	C	T	.	.	MAF_INRAE=15.833
NC_035095.1	55496030	.	T	G	.	.	MAF_INRAE=35.443;MAF_USDA=30.588
NC_035095.1	55496033	.	A	G	.	.	MAF_INRAE=1.667
NC_035095.1	55496038	.	T	A	.	.	MAF_INRAE=5.063
NC_035095.1	55496093	.	A	G	.	.	MAF_USDA=7.059
NC_035095.1	55496102	.	C	T	.	.	MAF_USDA=6.557
NC_035095.1	55496105	.	T	C	.	.	MAF_USDA=2.459
NC_035095.1	55496121	.	T	C	.	.	MAF_USDA=9.016
NC_035095.1	55496141	.	G	A	.	.	MAF_USDA=1.639
NC_035095.1	55496145	.	C	A	.	.	MAF_INRAE=1.667;MAF_USDA=2.459
NC_035095.1	55496156	.	C	T	.	.	MAF_INRAE=10.526;MAF_USDA=48.824
NC_035095.1	55496211	.	A	C	.	.	MAF_INRAE=14.167;MAF_USDA=7.377
NC_035095.1	55496222	.	CTGG	CTGT	.	.	MAF_USDA=22.917
NC_035095.1	55496225	.	G	T	.	.	MAF_INRAE=18.333;MAF_USDA=36.885
NC_035095.1	55496229	.	T	C	.	.	MAF_INRAE=13.333
NC_035095.1	55496294	.	A	T	.	.	MAF_USDA=10.0
NC_035095.1	55496301	.	T	C	.	.	MAF_INRAE=20.833;MAF_USDA=18.75
NC_035095.1	55496302	.	G	A	.	.	MAF_INRAE=2.5;MAF_USDA=1.639
NC_035095.1	55496329	.	T	A	.	.	MAF_INRAE=16.667
NC_035095.1	55496330	.	T	A	.	.	MAF_INRAE=16.667
NC_035095.1	55496389	.	G	A	.	.	MAF_INRAE=13.291;MAF_USDA=10.588
NC_035095.1	55496390	.	C	A	.	.	MAF_INRAE=39.873;MAF_USDA=17.059
NC_035095.1	55496401	.	A	C	.	.	MAF_USDA=5.738
NC_035095.1	55496424	.	A	C	.	.	MAF_USDA=5.882
NC_035095.1	55496443	.	T	C	.	.	MAF_INRAE=31.013;MAF_USDA=11.765
NC_035095.1	55496458	.	A	C	.	.	MAF_INRAE=31.013;MAF_USDA=11.765
NC_035095.1	55496483	.	G	A	.	.	MAF_USDA=2.459
NC_035095.1	55496489	.	C	A	.	.	MAF_USDA=4.118
NC_035095.1	55496514	.	A	C	.	.	MAF_INRAE=15.833;MAF_USDA=18.452
NC_035095.1	55496563	.	A	C	.	.	MAF_USDA=23.529
NC_035095.1	55496628	.	A	T	.	.	MAF_USDA=1.176
NC_035095.1	55496647	.	T	C	.	.	MAF_USDA=1.639
NC_035095.1	55496831	.	C	G	.	.	MAF_INRAE=15.789
NC_035095.1	55496901	.	T	A	.	.	MAF_INRAE=20.253;MAF_USDA=41.765
NC_035095.1	55496902	.	C	A	.	.	MAF_INRAE=13.333;MAF_USDA=41.765
NC_035095.1	55496977	.	T	G	.	.	MAF_USDA=5.738
NC_035095.1	55496991	.	A	C	.	.	MAF_INRAE=36.709;MAF_USDA=35.294
NC_035095.1	55497023	.	T	G	.	.	MAF_INRAE=21.519;MAF_USDA=45.833
NC_035095.1	55497033	.	A	T	.	.	MAF_USDA=6.667
NC_035095.1	55497053	.	T	A	.	.	MAF_INRAE=37.342;MAF_USDA=42.771
NC_035095.1	55497061	.	T	C	.	.	MAF_USDA=2.353
NC_035095.1	55497065	.	A	C	.	.	MAF_USDA=1.639
NC_035095.1	55497071	.	T	C	.	.	MAF_USDA=4.098
NC_035095.1	55497075	.	A	G	.	.	MAF_INRAE=6.667;MAF_USDA=16.393
NC_035095.1	55497077	.	G	T	.	.	MAF_USDA=1.639
NC_035095.1	55497087	.	A	G	.	.	MAF_INRAE=5.833;MAF_USDA=11.765
NC_035095.1	55497097	.	T	G	.	.	MAF_INRAE=5.263;MAF_USDA=10.0
NC_035095.1	55497100	.	T	C	.	.	MAF_INRAE=5.063;MAF_USDA=7.377
NC_035095.1	55497103	.	C	T	.	.	MAF_INRAE=25.833;MAF_USDA=10.588
NC_035095.1	55497108	.	C	A	.	.	MAF_INRAE=18.354;MAF_USDA=47.059
NC_035095.1	55497109	.	T	C	.	.	MAF_INRAE=15.833;MAF_USDA=4.098
NC_035095.1	55497115	.	C	T	.	.	MAF_USDA=2.459
NC_035095.1	55497126	.	T	C	.	.	MAF_INRAE=12.658
NC_035095.1	55497153	.	A	G	.	.	MAF_USDA=2.083
NC_035095.1	55497154	.	G	A	.	.	MAF_INRAE=8.861;MAF_USDA=4.706
NC_035095.1	55497166	.	C	A	.	.	MAF_INRAE=36.842;MAF_USDA=42.941
NC_035095.1	55497172	.	A	G	.	.	MAF_INRAE=42.105;MAF_USDA=43.75
NC_035095.1	55497190	.	A	G	.	.	MAF_INRAE=31.579;MAF_USDA=2.083
NC_035095.1	55497197	.	G	C	.	.	MAF_INRAE=15.789
NC_035095.1	55497212	.	T	C	.	.	MAF_INRAE=39.474;MAF_USDA=42.941
NC_035095.1	55497238	.	C	A	.	.	MAF_INRAE=37.5;MAF_USDA=13.529
NC_035095.1	55497245	.	C	A	.	.	MAF_INRAE=7.5;MAF_USDA=6.557
NC_035095.1	55497258	.	A	G	.	.	MAF_INRAE=15.0
NC_035095.1	55497260	.	A	G	.	.	MAF_INRAE=15.0
NC_035095.1	55497288	.	T	G	.	.	MAF_INRAE=15.833;MAF_USDA=2.353
NC_035095.1	55497315	.	A	G	.	.	MAF_INRAE=48.333;MAF_USDA=41.765
NC_035095.1	55497320	.	A	C	.	.	MAF_INRAE=48.333;MAF_USDA=41.765
NC_035095.1	55497331	.	A	T	.	.	MAF_INRAE=48.333;MAF_USDA=41.176
NC_035095.1	55497350	.	A	T	.	.	MAF_INRAE=28.481;MAF_USDA=7.647
NC_035095.1	55497362	.	T	C	.	.	MAF_USDA=1.667
NC_035095.1	55497387	.	T	G	.	.	MAF_INRAE=15.789;MAF_USDA=2.083
NC_035095.1	55497413	.	C	A	.	.	MAF_INRAE=8.861;MAF_USDA=6.471
NC_035095.1	55497496	.	T	G	.	.	MAF_USDA=1.639
NC_035095.1	55497499	.	C	T	.	.	MAF_INRAE=36.709;MAF_USDA=39.412
NC_035095.1	55497501	.	T	A	.	.	MAF_INRAE=41.667;MAF_USDA=39.412
NC_035095.1	55497557	.	A	G	.	.	MAF_INRAE=5.263;MAF_USDA=4.167
NC_035095.1	55497569	.	C	T	.	.	MAF_INRAE=5.263;MAF_USDA=4.167
NC_035095.1	55497570	.	T	G	.	.	MAF_INRAE=37.342;MAF_USDA=40.588
NC_035095.1	55497587	.	G	A	.	.	MAF_INRAE=37.342;MAF_USDA=40.588
NC_035095.1	55497633	.	C	T	.	.	MAF_INRAE=37.342;MAF_USDA=40.588
NC_035095.1	55497637	.	C	T	.	.	MAF_INRAE=15.833
NC_035095.1	55497657	.	G	T	.	.	MAF_USDA=4.098
NC_035095.1	55497701	.	A	G	.	.	MAF_INRAE=37.342;MAF_USDA=40.588
NC_035095.1	55497703	.	G	A	.	.	MAF_USDA=3.279
NC_035095.1	55497704	.	G	A	.	.	MAF_INRAE=43.038;MAF_USDA=10.0
NC_035095.1	55497753	.	G	T	.	.	MAF_INRAE=31.013;MAF_USDA=6.548
NC_035095.1	55497765	.	G	C	.	.	MAF_INRAE=10.759;MAF_USDA=24.706
NC_035095.1	55497814	.	T	C	.	.	MAF_USDA=7.377
NC_035095.1	55497825	.	T	A	.	.	MAF_INRAE=5.063;MAF_USDA=3.279
NC_035095.1	55497826	.	C	A	.	.	MAF_INRAE=1.667;MAF_USDA=3.279
NC_035095.1	55497860	.	T	A	.	.	MAF_INRAE=5.263;MAF_USDA=2.083
NC_035095.1	55497923	.	G	A	.	.	MAF_INRAE=5.263;MAF_USDA=27.083
NC_035095.1	55497964	.	A	T	.	.	MAF_INRAE=37.342;MAF_USDA=40.0
NC_035095.1	55498028	.	C	T	.	.	MAF_USDA=2.459
NC_035095.1	55498058	.	C	A	.	.	MAF_USDA=2.459
NC_035095.1	55498062	.	T	A	.	.	MAF_USDA=1.765
NC_035095.1	55498104	.	T	C	.	.	MAF_INRAE=31.013;MAF_USDA=8.824
NC_035095.1	55498156	.	G	T	.	.	MAF_INRAE=36.709;MAF_USDA=39.412
NC_035095.1	55498189	.	G	C	.	.	MAF_USDA=40.588
NC_035095.1	55498194	.	G	T	.	.	MAF_USDA=40.0
NC_035095.1	55498206	.	G	T	.	.	MAF_USDA=10.588
NC_035095.1	55498327	.	C	G	.	.	MAF_INRAE=36.842;MAF_USDA=10.0
NC_035095.1	55498340	.	G	A	.	.	MAF_USDA=4.098
NC_035095.1	55498372	.	C	T	.	.	MAF_USDA=14.754
NC_035095.1	55498385	.	C	A	.	.	MAF_INRAE=15.789;MAF_USDA=2.083
NC_035095.1	55498481	.	G	T	.	.	MAF_USDA=5.882
NC_035095.1	55498498	.	G	T	.	.	MAF_INRAE=37.342;MAF_USDA=40.0
NC_035095.1	55498507	.	A	C	.	.	MAF_INRAE=37.342;MAF_USDA=41.176
NC_035095.1	55498533	.	A	C	.	.	MAF_INRAE=37.342;MAF_USDA=40.588
NC_035095.1	55498604	.	C	T	.	.	MAF_USDA=1.639
NC_035095.1	55498706	.	G	T	.	.	MAF_USDA=8.235
NC_035095.1	55498707	.	G	A	.	.	MAF_USDA=8.235
NC_035095.1	55498713	.	A	G	.	.	MAF_INRAE=40.833;MAF_USDA=41.667
NC_035095.1	55498729	.	T	A	.	.	MAF_INRAE=43.671;MAF_USDA=12.353
NC_035095.1	55498791	.	C	T	.	.	MAF_USDA=16.667
NC_035095.1	55498843	.	T	C	.	.	MAF_USDA=2.459
NC_035095.1	55498853	.	C	T	.	.	MAF_INRAE=10.759;MAF_USDA=24.118
NC_035095.1	55498870	.	G	A	.	.	MAF_USDA=2.083
NC_035095.1	55498872	.	C	T	.	.	MAF_INRAE=1.667
NC_035095.1	55498892	.	G	T	.	.	MAF_INRAE=19.62;MAF_USDA=41.667
NC_035095.1	55498909	.	A	T	.	.	MAF_USDA=6.557
NC_035095.1	55498918	.	A	G	.	.	MAF_INRAE=19.62
NC_035095.1	55498932	.	C	T	.	.	MAF_INRAE=43.038;MAF_USDA=12.353
NC_035095.1	55498941	.	T	C	.	.	MAF_INRAE=15.833
NC_035095.1	55498976	.	G	A	.	.	MAF_INRAE=3.333
NC_035095.1	55499025	.	A	G	.	.	MAF_INRAE=19.62;MAF_USDA=28.235
NC_035095.1	55499042	.	G	A	.	.	MAF_INRAE=8.333;MAF_USDA=27.647
NC_035095.1	55499066	.	G	A	.	.	MAF_INRAE=18.987;MAF_USDA=32.353
NC_035095.1	55499085	.	G	A	.	.	MAF_INRAE=13.333;MAF_USDA=41.667
NC_035095.1	55499193	.	A	G	.	.	MAF_USDA=2.353
NC_035095.1	55499210	.	G	T	.	.	MAF_INRAE=19.62;MAF_USDA=30.0
NC_035095.1	55499215	.	C	T	.	.	MAF_INRAE=19.62;MAF_USDA=29.412
NC_035095.1	55499222	.	C	A	.	.	MAF_INRAE=10.759;MAF_USDA=23.529
NC_035095.1	55499307	.	C	T	.	.	MAF_USDA=3.279
NC_035095.1	55499409	.	C	T	.	.	MAF_INRAE=20.886;MAF_USDA=27.059
NC_035095.1	55499449	.	T	C	.	.	MAF_INRAE=7.5;MAF_USDA=11.765
NC_035095.1	55499490	.	C	T	.	.	MAF_USDA=1.765
NC_035095.1	55499495	.	G	A	.	.	MAF_INRAE=15.833;MAF_USDA=3.279
NC_035095.1	55499502	.	C	T	.	.	MAF_INRAE=43.038;MAF_USDA=11.176
NC_035095.1	55499554	.	A	G	.	.	MAF_USDA=5.294
NC_035095.1	55499591	.	A	T	.	.	MAF_INRAE=15.789
NC_035095.1	55499607	.	C	T	.	.	MAF_INRAE=8.861;MAF_USDA=3.529
NC_035095.1	55499627	.	C	A	.	.	MAF_INRAE=10.759;MAF_USDA=23.529
NC_035095.1	55499671	.	T	C	.	.	MAF_INRAE=19.62;MAF_USDA=27.059
NC_035095.1	55499764	.	G	A	.	.	MAF_INRAE=19.62;MAF_USDA=27.647
NC_035095.1	55499811	.	T	C	.	.	MAF_INRAE=20.253;MAF_USDA=27.647
NC_035095.1	55499827	.	G	C	.	.	MAF_INRAE=20.253;MAF_USDA=27.647
NC_035095.1	55499878	.	T	C	.	.	MAF_INRAE=12.5;MAF_USDA=27.059
NC_035095.1	55499935	.	G	A	.	.	MAF_USDA=7.377
NC_035095.1	55499958	.	G	A	.	.	MAF_INRAE=5.263
NC_035095.1	55500052	.	C	A	.	.	MAF_USDA=1.639
NC_035095.1	55500065	.	G	A	.	.	MAF_INRAE=14.167;MAF_USDA=3.279
NC_035095.1	55500128	.	C	A	.	.	MAF_INRAE=43.038;MAF_USDA=11.905
NC_035095.1	55500212	.	A	T	.	.	MAF_USDA=1.639
NC_035095.1	55500217	.	A	T	.	.	MAF_INRAE=5.263;MAF_USDA=12.353
NC_035095.1	55500227	.	C	T	.	.	MAF_INRAE=20.253;MAF_USDA=27.059
NC_035095.1	55500256	.	C	T	.	.	MAF_INRAE=29.114;MAF_USDA=12.353
NC_035095.1	55500283	.	T	C	.	.	MAF_INRAE=15.789;MAF_USDA=1.176
NC_035095.1	55500320	.	A	C	.	.	MAF_INRAE=15.789;MAF_USDA=2.083
NC_035095.1	55500332	.	C	G	.	.	MAF_INRAE=15.789;MAF_USDA=1.176
NC_035095.1	55500347	.	T	C	.	.	MAF_INRAE=5.263
NC_035095.1	55500432	.	T	C	.	.	MAF_INRAE=15.789;MAF_USDA=1.765
NC_035095.1	55500433	.	G	A	.	.	MAF_USDA=10.0
NC_035095.1	55500439	.	T	C	.	.	MAF_INRAE=12.658;MAF_USDA=7.647
NC_035095.1	55500454	.	G	T	.	.	MAF_USDA=11.475
NC_035095.1	55500486	.	T	G	.	.	MAF_INRAE=15.823;MAF_USDA=9.412
NC_035095.1	55500508	.	A	C	.	.	MAF_USDA=4.706
NC_035095.1	55500522	.	A	G	.	.	MAF_USDA=12.5
NC_035095.1	55500561	.	G	T	.	.	MAF_INRAE=12.658;MAF_USDA=34.706
NC_035095.1	55500572	.	G	T	.	.	MAF_USDA=5.294
NC_035095.1	55500640	.	T	G	.	.	MAF_INRAE=8.861;MAF_USDA=10.588
NC_035095.1	55501025	.	A	T	.	.	MAF_INRAE=15.19
NC_035095.1	55501030	.	A	T	.	.	MAF_INRAE=7.5;MAF_USDA=13.934
NC_035095.1	55501033	.	G	T	.	.	MAF_USDA=6.471
NC_035095.1	55501034	.	T	A	.	.	MAF_USDA=9.016
NC_035095.1	55501081	.	T	C	.	.	MAF_USDA=16.393
NC_035095.1	55501085	.	A	G	.	.	MAF_USDA=16.393
NC_035095.1	55501087	.	G	C	.	.	MAF_USDA=16.393
NC_035095.1	55501160	.	A	G	.	.	MAF_INRAE=13.291;MAF_USDA=12.353
NC_035095.1	55501178	.	C	T	.	.	MAF_USDA=2.459
NC_035095.1	55501198	.	G	A	.	.	MAF_INRAE=32.278;MAF_USDA=18.824
NC_035095.1	55501202	.	C	T	.	.	MAF_USDA=2.083
NC_035095.1	55501224	.	C	A	.	.	MAF_USDA=1.639
NC_035095.1	55501270	.	T	A	.	.	MAF_INRAE=15.789;MAF_USDA=2.941
NC_035095.1	55501315	.	T	C	.	.	MAF_INRAE=31.579;MAF_USDA=7.059
NC_035095.1	55501350	.	T	A	.	.	MAF_USDA=2.083
NC_035095.1	55501378	.	T	C	.	.	MAF_INRAE=31.579;MAF_USDA=31.176
NC_035095.1	55501404	.	G	T	.	.	MAF_INRAE=12.5;MAF_USDA=6.471
NC_035095.1	55501418	.	C	T	.	.	MAF_USDA=2.459
NC_035095.1	55501488	.	A	G	.	.	MAF_USDA=4.098
NC_035095.1	55501540	.	A	T	.	.	MAF_USDA=8.333
NC_035095.1	55501592	.	A	C	.	.	MAF_INRAE=40.506;MAF_USDA=29.167
NC_035095.1	55501596	.	A	T	.	.	MAF_USDA=7.647
NC_035095.1	55501630	.	T	C	.	.	MAF_USDA=1.639
NC_035095.1	55501673	.	T	C	.	.	MAF_INRAE=36.076;MAF_USDA=48.824
NC_035095.1	55501727	.	C	T	.	.	MAF_INRAE=27.215;MAF_USDA=45.833
NC_035095.1	55501737	.	A	C	.	.	MAF_INRAE=15.789;MAF_USDA=2.083
NC_035095.1	55501743	.	G	A	.	.	MAF_USDA=1.639
NC_035095.1	55501764	.	A	C	.	.	MAF_USDA=14.881
NC_035095.1	55501768	.	G	T	.	.	MAF_INRAE=41.772;MAF_USDA=31.548
NC_035095.1	55501769	.	T	G	.	.	MAF_USDA=5.357
NC_035095.1	55501770	.	A	T	.	.	MAF_USDA=35.119
NC_035095.1	55501780	.	G	C	.	.	MAF_USDA=6.557
NC_035095.1	55501784	.	T	C	.	.	MAF_USDA=1.639
NC_035095.1	55501833	.	A	G	.	.	MAF_USDA=1.639
NC_035095.1	55501868	.	G	T	.	.	MAF_INRAE=29.747;MAF_USDA=12.941
NC_035095.1	55501870	.	T	C	.	.	MAF_INRAE=5.263;MAF_USDA=21.176
NC_035095.1	55501915	.	A	C	.	.	MAF_USDA=4.706
NC_035095.1	55501926	.	C	A	.	.	MAF_INRAE=4.43;MAF_USDA=4.918
NC_035095.1	55501969	.	C	T	.	.	MAF_USDA=1.639
NC_035095.1	55502056	.	T	A	.	.	MAF_INRAE=8.861;MAF_USDA=7.647
NC_035095.1	55502086	.	T	G	.	.	MAF_INRAE=13.333;MAF_USDA=9.412
NC_035095.1	55502113	.	G	T	.	.	MAF_USDA=29.412
NC_035095.1	55502118	.	T	G	.	.	MAF_USDA=38.824
NC_035095.1	55502183	.	C	T	.	.	MAF_USDA=8.235
NC_035095.1	55502224	.	A	G	.	.	MAF_INRAE=5.263;MAF_USDA=22.941
NC_035095.1	55502249	.	G	A	.	.	MAF_INRAE=5.263;MAF_USDA=4.706
NC_035095.1	55502259	.	G	A	.	.	MAF_INRAE=5.263;MAF_USDA=5.294
NC_035095.1	55502263	.	G	A	.	.	MAF_USDA=2.459
NC_035095.1	55502301	.	T	A	.	.	MAF_USDA=47.917
NC_035095.1	55502317	.	G	A	.	.	MAF_INRAE=31.013;MAF_USDA=29.762
NC_035095.1	55502343	.	G	A	.	.	MAF_INRAE=32.278;MAF_USDA=36.471
NC_035095.1	55502431	.	C	G	.	.	MAF_USDA=5.294
NC_035095.1	55502508	.	G	A	.	.	MAF_USDA=12.941
NC_035095.1	55502563	.	A	T	.	.	MAF_INRAE=31.646;MAF_USDA=33.529
NC_035095.1	55502608	.	G	T	.	.	MAF_USDA=1.639
NC_035095.1	55506698	.	A	C	.	.	MAF_INRAE=4.167
NC_035095.1	55506858	.	T	C	.	.	MAF_INRAE=22.5
NC_035095.1	55506884	.	G	C	.	.	MAF_INRAE=5.833
NC_035095.1	55506947	.	T	A	.	.	MAF_INRAE=2.632
NC_035095.1	55506959	.	T	G	.	.	MAF_INRAE=2.632
NC_035095.1	55506972	.	T	G	.	.	MAF_INRAE=17.5
NC_035095.1	55506973	.	G	T	.	.	MAF_INRAE=17.5
NC_035095.1	55506975	.	G	C	.	.	MAF_INRAE=1.667
NC_035095.1	55507047	.	G	C	.	.	MAF_INRAE=5.833
NC_035095.1	55507059	.	G	C	.	.	MAF_INRAE=4.167
NC_035095.1	55507065	.	T	G	.	.	MAF_INRAE=3.333
NC_035095.1	55507142	.	T	G	.	.	MAF_INRAE=5.263
NC_035095.1	55507148	.	T	G	.	.	MAF_INRAE=2.632
NC_035095.1	55507251	.	G	A	.	.	MAF_INRAE=1.667
NC_035095.1	55507263	.	G	C	.	.	MAF_INRAE=5.833
NC_035095.1	55507371	.	T	C	.	.	MAF_INRAE=2.632
NC_035095.1	55507410	.	T	C	.	.	MAF_INRAE=2.632
NC_035095.1	55507414	.	G	T	.	.	MAF_INRAE=8.333
NC_035095.1	55507419	.	G	T	.	.	MAF_INRAE=7.5
NC_035095.1	55507422	.	A	T	.	.	MAF_INRAE=7.5
NC_035095.1	55507445	.	CTAGTGTGGTGCTAGTTTA	CTAGTGTGGTGCTAGTTTC	.	.	MAF_USDA=39.583
NC_035095.1	55507534	.	C	T	.	.	MAF_USDA=38.824
NC_035095.1	55507543	.	C	T	.	.	MAF_USDA=39.412
NC_035095.1	55507554	.	G	T	.	.	MAF_USDA=40.0
NC_035095.1	55507586	.	C	G	.	.	MAF_USDA=15.574
NC_035095.1	55507591	.	G	A	.	.	MAF_USDA=2.941
NC_035095.1	55507613	.	A	C	.	.	MAF_USDA=2.353
NC_035095.1	55507626	.	CTAGTTTCTAATGTGGTGCTAGTTTCTAGT	CTAGTTTCTAATGTGGTGCTAGTTTCTAGC	.	.	MAF_USDA=41.667
NC_035095.1	55507655	.	T	C	.	.	MAF_USDA=31.967
NC_035095.1	55507662	.	C	G	.	.	MAF_USDA=2.083
NC_035095.1	55507677	.	C	T	.	.	MAF_INRAE=15.0;MAF_USDA=5.738
NC_035095.1	55507678	.	G	T	.	.	MAF_INRAE=15.0
NC_035095.1	55507688	.	A	T	.	.	MAF_USDA=4.706
NC_035095.1	55507697	.	T	G	.	.	MAF_USDA=8.333
NC_035095.1	55507703	.	T	G	.	.	MAF_USDA=37.5
NC_035095.1	55507773	.	A	C	.	.	MAF_USDA=25.0
NC_035095.1	55507774	.	G	A	.	.	MAF_USDA=20.0
NC_035095.1	55507784	.	T	A	.	.	MAF_USDA=29.167
NC_035095.1	55507839	.	G	A	.	.	MAF_USDA=22.917
NC_035095.1	55507842	.	T	A	.	.	MAF_USDA=8.333
NC_035095.1	55507867	.	A	C	.	.	MAF_USDA=47.917
NC_035095.1	55507887	.	T	A	.	.	MAF_USDA=1.639
NC_035095.1	55507892	.	A	G	.	.	MAF_INRAE=42.105;MAF_USDA=20.0
NC_035095.1	55507924	.	G	A	.	.	MAF_USDA=3.279
NC_035095.1	55507927	.	G	A	.	.	MAF_USDA=15.294
NC_035095.1	55507943	.	T	C	.	.	MAF_INRAE=42.105;MAF_USDA=22.917
NC_035095.1	55507949	.	C	T	.	.	MAF_USDA=12.5
NC_035095.1	55507951	.	G	T	.	.	MAF_USDA=15.574
NC_035095.1	55507965	.	T	G	.	.	MAF_USDA=4.098
NC_035095.1	55507966	.	T	C	.	.	MAF_USDA=4.918
NC_035095.1	55507968	.	A	T	.	.	MAF_USDA=1.639
NC_035095.1	55507988	.	G	T	.	.	MAF_INRAE=5.263;MAF_USDA=4.706
NC_035095.1	55507993	.	A	T	.	.	MAF_USDA=28.235
NC_035095.1	55507997	.	T	A	.	.	MAF_USDA=7.647
NC_035095.1	55508013	.	T	A	.	.	MAF_USDA=11.364
NC_035095.1	55508041	.	C	T	.	.	MAF_USDA=3.571
NC_035095.1	55508043	.	G	A	.	.	MAF_USDA=4.167
NC_035095.1	55508072	.	A	T	.	.	MAF_INRAE=5.263;MAF_USDA=5.357
NC_035095.1	55508082	.	C	A	.	.	MAF_INRAE=30.38;MAF_USDA=29.167
NC_035095.1	55508108	.	G	T	.	.	MAF_USDA=12.5
NC_035095.1	55508123	.	A	C	.	.	MAF_INRAE=29.747;MAF_USDA=27.381
NC_035095.1	55508226	.	T	C	.	.	MAF_USDA=3.279
NC_035095.1	55508232	.	T	G	.	.	MAF_INRAE=27.215;MAF_USDA=25.882
NC_035095.1	55508240	.	C	A	.	.	MAF_INRAE=27.215;MAF_USDA=24.706
NC_035095.1	55508260	.	G	C	.	.	MAF_USDA=37.5
NC_035095.1	55508263	.	G	A	.	.	MAF_USDA=37.5
NC_035095.1	55508264	.	A	G	.	.	MAF_USDA=37.5
NC_035095.1	55508278	.	C	A	.	.	MAF_INRAE=18.421
NC_035095.1	55508314	.	T	A	.	.	MAF_INRAE=21.053;MAF_USDA=25.882
NC_035095.1	55508322	.	T	C	.	.	MAF_USDA=4.098
NC_035095.1	55508450	.	A	T	.	.	MAF_INRAE=34.167;MAF_USDA=39.583
NC_035095.1	55508454	.	T	C	.	.	MAF_USDA=39.583
NC_035095.1	55508497	.	A	T	.	.	MAF_USDA=1.765
NC_035095.1	55508504	.	C	T	.	.	MAF_INRAE=16.456
NC_035095.1	55508513	.	G	T	.	.	MAF_INRAE=30.38;MAF_USDA=28.824
NC_035095.1	55508580	.	C	G	.	.	MAF_INRAE=5.063
NC_035095.1	55508668	.	G	A	.	.	MAF_USDA=4.118
NC_035095.1	55508704	.	A	G	.	.	MAF_INRAE=30.38;MAF_USDA=29.412
NC_035095.1	55508750	.	G	T	.	.	MAF_INRAE=29.747;MAF_USDA=31.25
NC_035095.1	55508754	.	G	C	.	.	MAF_INRAE=32.5;MAF_USDA=25.595
NC_035095.1	55508758	.	T	G	.	.	MAF_INRAE=32.5;MAF_USDA=23.81
NC_035095.1	55508779	.	A	C	.	.	MAF_INRAE=29.747;MAF_USDA=39.583
NC_035095.1	55508784	.	T	G	.	.	MAF_INRAE=29.747;MAF_USDA=35.417
NC_035095.1	55508790	.	C	T	.	.	MAF_USDA=12.5
NC_035095.1	55508794	.	C	G	.	.	MAF_INRAE=29.747;MAF_USDA=22.917
NC_035095.1	55508795	.	C	A	.	.	MAF_INRAE=32.5;MAF_USDA=31.25
NC_035095.1	55508796	.	C	A	.	.	MAF_INRAE=32.5;MAF_USDA=39.583
NC_035095.1	55508800	.	A	C	.	.	MAF_INRAE=31.667;MAF_USDA=17.47
NC_035095.1	55508813	.	G	A	.	.	MAF_INRAE=31.013;MAF_USDA=36.471
NC_035095.1	55508824	.	C	G	.	.	MAF_USDA=1.639
NC_035095.1	55508857	.	A	T	.	.	MAF_USDA=4.706
NC_035095.1	55508865	.	A	G	.	.	MAF_INRAE=31.013;MAF_USDA=29.412
NC_035095.1	55508893	.	T	A	.	.	MAF_USDA=3.333
NC_035095.1	55508938	.	G	C	.	.	MAF_INRAE=16.667;MAF_USDA=1.639
NC_035095.1	55508953	.	T	A	.	.	MAF_INRAE=29.747;MAF_USDA=30.357
NC_035095.1	55509138	.	C	T	.	.	MAF_INRAE=31.013;MAF_USDA=28.824
NC_035095.1	55509151	.	G	A	.	.	MAF_INRAE=5.263;MAF_USDA=4.706
NC_035095.1	55509175	.	G	A	.	.	MAF_INRAE=30.38;MAF_USDA=28.824
NC_035095.1	55509273	.	C	G	.	.	MAF_INRAE=32.5
NC_035095.1	55509407	.	T	G	.	.	MAF_USDA=5.294
NC_035095.1	55509408	.	C	A	.	.	MAF_USDA=13.115
NC_035095.1	55509419	.	A	T	.	.	MAF_USDA=3.529
NC_035095.1	55509428	.	G	A	.	.	MAF_USDA=2.459
NC_035095.1	55509457	.	T	C	.	.	MAF_INRAE=15.789;MAF_USDA=1.176
NC_035095.1	55509458	.	A	G	.	.	MAF_INRAE=5.263;MAF_USDA=4.706
NC_035095.1	55509526	.	A	C	.	.	MAF_USDA=2.083
NC_035095.1	55509530	.	T	A	.	.	MAF_USDA=2.083
NC_035095.1	55509531	.	T	C	.	.	MAF_USDA=2.083
NC_035095.1	55509565	.	A	G	.	.	MAF_USDA=3.279
NC_035095.1	55509577	.	A	C	.	.	MAF_USDA=4.098
NC_035095.1	55509695	.	C	A	.	.	MAF_INRAE=31.013;MAF_USDA=29.412
NC_035095.1	55509699	.	A	C	.	.	MAF_INRAE=49.367;MAF_USDA=31.765
NC_035095.1	55509724	.	G	A	.	.	MAF_USDA=2.083
NC_035095.1	55509728	.	A	G	.	.	MAF_USDA=6.667
NC_035095.1	55509730	.	A	T	.	.	MAF_INRAE=13.333;MAF_USDA=9.524
NC_035095.1	55509734	.	G	A	.	.	MAF_USDA=6.667
NC_035095.1	55509737	.	C	T	.	.	MAF_USDA=4.706
NC_035095.1	55509784	.	T	G	.	.	MAF_USDA=1.639
NC_035095.1	55509837	.	T	C	.	.	MAF_INRAE=49.367;MAF_USDA=34.118
NC_035095.1	55509858	.	T	C	.	.	MAF_USDA=10.0
NC_035095.1	55509903	.	A	C	.	.	MAF_INRAE=30.38;MAF_USDA=30.0
NC_035095.1	55509927	.	A	G	.	.	MAF_INRAE=5.263;MAF_USDA=3.529
NC_035095.1	55509958	.	A	C	.	.	MAF_INRAE=15.833
NC_035095.1	55510009	.	G	A	.	.	MAF_INRAE=5.263;MAF_USDA=4.706
NC_035095.1	55510026	.	A	C	.	.	MAF_INRAE=30.38;MAF_USDA=29.412
NC_035095.1	55510032	.	T	C	.	.	MAF_INRAE=30.38;MAF_USDA=30.0
NC_035095.1	55510040	.	A	G	.	.	MAF_INRAE=30.38;MAF_USDA=30.588
NC_035095.1	55510043	.	T	A	.	.	MAF_INRAE=5.263;MAF_USDA=4.706
NC_035095.1	55510046	.	A	C	.	.	MAF_INRAE=30.38;MAF_USDA=28.824
NC_035095.1	55510127	.	T	A	.	.	MAF_INRAE=31.013;MAF_USDA=30.588
NC_035095.1	55510140	.	G	T	.	.	MAF_INRAE=31.013;MAF_USDA=31.176
NC_035095.1	55510156	.	C	T	.	.	MAF_INRAE=46.203;MAF_USDA=21.765
NC_035095.1	55510159	.	G	A	.	.	MAF_INRAE=31.013;MAF_USDA=28.235
NC_035095.1	55510164	.	C	T	.	.	MAF_USDA=3.279
NC_035095.1	55510230	.	C	T	.	.	MAF_USDA=8.824
NC_035095.1	55510234	.	T	C	.	.	MAF_INRAE=21.053;MAF_USDA=27.647
NC_035095.1	55510338	.	T	C	.	.	MAF_INRAE=21.053;MAF_USDA=27.059
NC_035095.1	55510388	.	G	A	.	.	MAF_INRAE=5.263;MAF_USDA=3.529
NC_035095.1	55510391	.	G	A	.	.	MAF_INRAE=29.747;MAF_USDA=30.588
NC_035095.1	55510395	.	T	G	.	.	MAF_INRAE=32.5;MAF_USDA=27.647
NC_035095.1	55510440	.	G	T	.	.	MAF_INRAE=24.684;MAF_USDA=16.471
NC_035095.1	55510446	.	T	A	.	.	MAF_INRAE=48.101;MAF_USDA=38.235
NC_035095.1	55510511	.	G	T	.	.	MAF_INRAE=50.0;MAF_USDA=49.412
NC_035095.1	55510522	.	C	A	.	.	MAF_INRAE=43.671;MAF_USDA=45.294
NC_035095.1	55510557	.	A	G	.	.	MAF_USDA=4.167
NC_035095.1	55510581	.	A	G	.	.	MAF_INRAE=1.667
NC_035095.1	55510589	.	G	T	.	.	MAF_INRAE=46.203;MAF_USDA=31.25
NC_035095.1	55510626	.	C	T	.	.	MAF_INRAE=37.342;MAF_USDA=18.235
NC_035095.1	55510647	.	A	C	.	.	MAF_USDA=2.083
NC_035095.1	55510689	.	C	G	.	.	MAF_USDA=2.459
NC_035095.1	55510706	.	T	C	.	.	MAF_USDA=1.639
NC_035095.1	55510743	.	G	T	.	.	MAF_INRAE=5.063;MAF_USDA=15.294
NC_035095.1	55510745	.	G	A	.	.	MAF_USDA=1.176
NC_035095.1	55510760	.	G	A	.	.	MAF_INRAE=28.481;MAF_USDA=32.353
NC_035095.1	55510834	.	A	G	.	.	MAF_INRAE=5.063;MAF_USDA=10.588
NC_035095.1	55510864	.	G	A	.	.	MAF_INRAE=25.949;MAF_USDA=22.353
NC_035095.1	55510874	.	G	T	.	.	MAF_USDA=2.083
NC_035095.1	55510938	.	A	T	.	.	MAF_USDA=2.083
NC_035095.1	55511036	.	A	C	.	.	MAF_INRAE=23.418;MAF_USDA=5.882
NC_035095.1	55511047	.	C	T	.	.	MAF_USDA=2.353
NC_035095.1	55511048	.	A	G	.	.	MAF_USDA=2.353
NC_035095.1	55511141	.	A	T	.	.	MAF_USDA=23.529
NC_035095.1	55511184	.	G	T	.	.	MAF_USDA=31.25
NC_035095.1	55511728	.	A	T	.	.	MAF_USDA=14.583
NC_035095.1	55511749	.	A	T	.	.	MAF_USDA=39.583
NC_035095.1	55511757	.	C	A	.	.	MAF_USDA=37.5
NC_035095.1	55511778	.	G	A	.	.	MAF_USDA=2.174
NC_035095.1	55511813	.	T	A	.	.	MAF_USDA=2.083
NC_035095.1	55511978	.	T	A	.	.	MAF_INRAE=31.579;MAF_USDA=49.412
NC_035095.1	55512006	.	G	T	.	.	MAF_INRAE=47.368;MAF_USDA=23.529
NC_035095.1	55512081	.	C	G	.	.	MAF_USDA=18.235
NC_035095.1	55512083	.	C	A	.	.	MAF_INRAE=5.063;MAF_USDA=14.706
NC_035095.1	55512091	.	C	T	.	.	MAF_INRAE=5.063;MAF_USDA=14.706
NC_035095.1	55512186	.	C	T	.	.	MAF_USDA=1.639
NC_035095.1	55512325	.	T	C	.	.	MAF_USDA=20.0
NC_035095.1	55512332	.	A	G	.	.	MAF_USDA=2.083
NC_035095.1	55512392	.	A	G	.	.	MAF_USDA=19.643
NC_035095.1	55512449	.	C	G	.	.	MAF_USDA=4.167
NC_035095.1	55512493	.	G	C	.	.	MAF_USDA=2.459
NC_035095.1	55512544	.	T	A	.	.	MAF_USDA=2.083
NC_035095.1	55512546	.	T	A	.	.	MAF_INRAE=49.367;MAF_USDA=23.529
NC_035095.1	55512631	.	G	A	.	.	MAF_INRAE=5.263;MAF_USDA=4.167
NC_035095.1	55512680	.	C	G	.	.	MAF_INRAE=5.696;MAF_USDA=21.765
NC_035095.1	55512692	.	G	T	.	.	MAF_INRAE=5.063;MAF_USDA=4.098
NC_035095.1	55512753	.	T	C	.	.	MAF_INRAE=15.789;MAF_USDA=11.765
NC_035095.1	55512821	.	G	T	.	.	MAF_USDA=2.459
NC_035095.1	55512833	.	T	A	.	.	MAF_INRAE=38.333;MAF_USDA=18.75
NC_035095.1	55512848	.	T	A	.	.	MAF_USDA=7.377
NC_035095.1	55512850	.	A	T	.	.	MAF_USDA=8.197
NC_035095.1	55512879	.	G	A	.	.	MAF_USDA=1.639
NC_035095.1	55512911	.	C	A	.	.	MAF_USDA=7.059
NC_035095.1	55512930	.	G	A	.	.	MAF_USDA=11.475
NC_035095.1	55512933	.	C	A	.	.	MAF_USDA=11.765
NC_035095.1	55512936	.	G	A	.	.	MAF_INRAE=12.5
NC_035095.1	55512975	.	C	T	.	.	MAF_USDA=24.118
NC_035095.1	55512977	.	A	T	.	.	MAF_USDA=4.167
NC_035095.1	55512979	.	G	A	.	.	MAF_USDA=2.083
NC_035095.1	55513000	.	A	T	.	.	MAF_USDA=43.75
NC_035095.1	55513026	.	A	C	.	.	MAF_USDA=1.765
NC_035095.1	55513102	.	G	A	.	.	MAF_USDA=1.639
NC_035095.1	55513109	.	A	G	.	.	MAF_USDA=2.459
NC_035095.1	55513114	.	G	A	.	.	MAF_USDA=2.459
NC_035095.1	55513116	.	T	A	.	.	MAF_USDA=12.295
NC_035095.1	55513126	.	T	G	.	.	MAF_USDA=4.098
NC_035095.1	55513129	.	C	T	.	.	MAF_USDA=7.647
NC_035095.1	55513140	.	G	A	.	.	MAF_INRAE=13.158;MAF_USDA=2.353
NC_035095.1	55513141	.	T	A	.	.	MAF_USDA=2.083
NC_035095.1	55513172	.	T	C	.	.	MAF_USDA=18.75
NC_035095.1	55513175	.	A	G	.	.	MAF_USDA=39.583
NC_035095.1	55513178	.	T	G	.	.	MAF_USDA=4.167
NC_035095.1	55513186	.	G	A	.	.	MAF_USDA=12.5
NC_035095.1	55513250	.	A	T	.	.	MAF_USDA=18.75
NC_035095.1	55513256	.	C	T	.	.	MAF_USDA=25.0
NC_035095.1	55513297	.	G	T	.	.	MAF_INRAE=7.895;MAF_USDA=39.583
NC_035095.1	55513360	.	G	C	.	.	MAF_USDA=20.588
NC_035095.1	55513382	.	T	A	.	.	MAF_INRAE=10.526;MAF_USDA=14.583
NC_035095.1	55513386	.	A	G	.	.	MAF_USDA=6.25
NC_035095.1	55513653	.	A	C	.	.	MAF_USDA=6.522
NC_035095.1	55513658	.	T	G	.	.	MAF_USDA=8.696
NC_035095.1	55513664	.	C	T	.	.	MAF_USDA=8.696
NC_035095.1	55513689	.	A	G	.	.	MAF_USDA=10.87
NC_035095.1	55513721	.	A	T	.	.	MAF_USDA=8.696
NC_035095.1	55513731	.	A	T	.	.	MAF_USDA=8.696
NC_035095.1	55513741	.	A	G	.	.	MAF_USDA=4.348
NC_035095.1	55513744	.	G	A	.	.	MAF_USDA=6.522
NC_035095.1	55513775	.	G	C	.	.	MAF_USDA=8.696
NC_035095.1	55513803	.	G	A	.	.	MAF_USDA=4.348
NC_035095.1	55513819	.	T	A	.	.	MAF_USDA=4.167
NC_035095.1	55513847	.	C	T	.	.	MAF_INRAE=31.579;MAF_USDA=29.167
NC_035095.1	55513874	.	C	T	.	.	MAF_USDA=5.0
NC_035095.1	55513886	.	T	A	.	.	MAF_USDA=5.357
NC_035095.1	55513906	.	A	G	.	.	MAF_INRAE=8.861;MAF_USDA=22.619
NC_035095.1	55513909	.	C	T	.	.	MAF_USDA=2.5
NC_035095.1	55513910	.	T	C	.	.	MAF_INRAE=1.667;MAF_USDA=22.024
NC_035095.1	55513931	.	T	A	.	.	MAF_USDA=2.459
NC_035095.1	55513932	.	G	A	.	.	MAF_INRAE=8.861;MAF_USDA=21.765
NC_035095.1	55513959	.	G	T	.	.	MAF_INRAE=8.861;MAF_USDA=22.941
NC_035095.1	55514001	.	G	A	.	.	MAF_INRAE=28.481;MAF_USDA=14.706
NC_035095.1	55514031	.	G	A	.	.	MAF_USDA=4.167
NC_035095.1	55514032	.	G	A	.	.	MAF_INRAE=8.861;MAF_USDA=21.765
NC_035095.1	55514042	.	G	A	.	.	MAF_USDA=4.167
NC_035095.1	55514055	.	G	A	.	.	MAF_USDA=4.167
NC_035095.1	55514058	.	G	C	.	.	MAF_INRAE=27.848;MAF_USDA=11.176
NC_035095.1	55514071	.	G	T	.	.	MAF_INRAE=41.772;MAF_USDA=33.529
NC_035095.1	55514120	.	G	A	.	.	MAF_USDA=1.639
NC_035095.1	55514141	.	G	C	.	.	MAF_INRAE=28.481;MAF_USDA=11.176
NC_035095.1	55514157	.	C	G	.	.	MAF_INRAE=15.789;MAF_USDA=14.118
NC_035095.1	55514216	.	G	A	.	.	MAF_INRAE=43.038;MAF_USDA=33.529
NC_035095.1	55514250	.	G	A	.	.	MAF_USDA=2.459
NC_035095.1	55514257	.	C	T	.	.	MAF_USDA=3.279
NC_035095.1	55514344	.	A	T	.	.	MAF_USDA=2.459
NC_035095.1	55514357	.	C	T	.	.	MAF_USDA=4.167
NC_035095.1	55514402	.	A	G	.	.	MAF_USDA=2.459
NC_035095.1	55514432	.	G	A	.	.	MAF_USDA=10.0
NC_035095.1	55514476	.	C	A	.	.	MAF_INRAE=15.789;MAF_USDA=6.471
NC_035095.1	55514498	.	A	G	.	.	MAF_USDA=5.0
NC_035095.1	55515327	.	T	C	.	.	MAF_INRAE=15.789;MAF_USDA=47.917
NC_035095.1	55515373	.	C	T	.	.	MAF_INRAE=15.789;MAF_USDA=42.941
NC_035095.1	55515418	.	T	C	.	.	MAF_INRAE=15.789;MAF_USDA=38.235
NC_035095.1	55515493	.	C	T	.	.	MAF_INRAE=15.789;MAF_USDA=37.647
NC_035095.1	55515494	.	G	C	.	.	MAF_USDA=1.639
NC_035095.1	55515543	.	G	T	.	.	MAF_INRAE=42.405;MAF_USDA=34.118
NC_035095.1	55515605	.	G	C	.	.	MAF_INRAE=5.263;MAF_USDA=27.083
NC_035095.1	55515715	.	T	A	.	.	MAF_INRAE=42.405;MAF_USDA=35.882
NC_035095.1	55515729	.	T	C	.	.	MAF_USDA=11.475
NC_035095.1	55515765	.	A	G	.	.	MAF_USDA=1.639
NC_035095.1	55515798	.	C	T	.	.	MAF_USDA=5.738
NC_035095.1	55515822	.	G	C	.	.	MAF_INRAE=42.405;MAF_USDA=33.529
NC_035095.1	55515830	.	T	C	.	.	MAF_INRAE=8.861;MAF_USDA=21.176
NC_035095.1	55515857	.	A	G	.	.	MAF_INRAE=15.833;MAF_USDA=1.639
NC_035095.1	55515947	.	T	A	.	.	MAF_USDA=1.639
NC_035095.1	55515997	.	C	T	.	.	MAF_INRAE=26.582;MAF_USDA=11.475
NC_035095.1	55516151	.	C	A	.	.	MAF_INRAE=48.101;MAF_USDA=33.333
NC_035095.1	55516207	.	T	A	.	.	MAF_USDA=6.471
NC_035095.1	55516278	.	G	C	.	.	MAF_INRAE=5.0;MAF_USDA=13.934
NC_035095.1	55516283	.	C	A	.	.	MAF_INRAE=5.0;MAF_USDA=14.754
NC_035095.1	55516337	.	C	T	.	.	MAF_INRAE=7.5;MAF_USDA=18.824
NC_035095.1	55516339	.	T	A	.	.	MAF_INRAE=7.5;MAF_USDA=18.235
NC_035095.1	55516370	.	T	C	.	.	MAF_USDA=15.574
NC_035095.1	55516396	.	A	G	.	.	MAF_INRAE=2.5;MAF_USDA=9.836
NC_035095.1	55516399	.	T	A	.	.	MAF_INRAE=2.5;MAF_USDA=9.016
NC_035095.1	55516416	.	A	C	.	.	MAF_INRAE=15.789;MAF_USDA=12.941
NC_035095.1	55516458	.	T	C	.	.	MAF_USDA=4.918
NC_035095.1	55516492	.	T	G	.	.	MAF_INRAE=12.5;MAF_USDA=20.588
NC_035095.1	55516498	.	C	A	.	.	MAF_USDA=1.176
NC_035095.1	55516503	.	G	A	.	.	MAF_INRAE=42.405;MAF_USDA=33.529
NC_035095.1	55516573	.	C	A	.	.	MAF_USDA=9.836
NC_035095.1	55516707	.	C	T	.	.	MAF_USDA=2.083
NC_035095.1	55516745	.	G	T	.	.	MAF_INRAE=15.833;MAF_USDA=1.639
NC_035095.1	55516810	.	G	A	.	.	MAF_INRAE=5.263;MAF_USDA=1.765
NC_035095.1	55516821	.	G	T	.	.	MAF_INRAE=5.263;MAF_USDA=2.941
NC_035095.1	55516921	.	T	G	.	.	MAF_INRAE=48.101;MAF_USDA=48.824
NC_035095.1	55517043	.	A	C	.	.	MAF_INRAE=48.734;MAF_USDA=49.412
NC_035095.1	55517046	.	T	C	.	.	MAF_USDA=3.279
NC_035095.1	55517068	.	C	T	.	.	MAF_USDA=5.738
NC_035095.1	55517075	.	G	T	.	.	MAF_USDA=2.459
NC_035095.1	55517114	.	G	C	.	.	MAF_USDA=5.738
NC_035095.1	55517167	.	A	G	.	.	MAF_INRAE=48.101;MAF_USDA=48.824
NC_035095.1	55517220	.	G	C	.	.	MAF_USDA=4.918
NC_035095.1	55517230	.	C	T	.	.	MAF_USDA=1.176
NC_035095.1	55517274	.	CTGTACGCCTAT	CTGTACGCCTAC	.	.	MAF_USDA=47.917
NC_035095.1	55517285	.	T	C	.	.	MAF_INRAE=42.405
NC_035095.1	55517296	.	C	A	.	.	MAF_INRAE=26.582;MAF_USDA=8.824
NC_035095.1	55517303	.	A	T	.	.	MAF_INRAE=39.241;MAF_USDA=25.294
NC_035095.1	55517304	.	A	T	.	.	MAF_INRAE=35.0;MAF_USDA=20.588
NC_035095.1	55517370	.	T	G	.	.	MAF_USDA=1.176
NC_035095.1	55517394	.	A	C	.	.	MAF_INRAE=22.5
NC_035095.1	55517402	.	G	A	.	.	MAF_INRAE=42.405;MAF_USDA=50.0
NC_035095.1	55517501	.	C	G	.	.	MAF_INRAE=42.405;MAF_USDA=34.706
NC_035095.1	55517508	.	C	T	.	.	MAF_USDA=6.471
NC_035095.1	55517525	.	G	A	.	.	MAF_USDA=1.639
NC_035095.1	55517572	.	C	A	.	.	MAF_USDA=5.882
NC_035095.1	55517580	.	G	A	.	.	MAF_USDA=11.176
NC_035095.1	55517605	.	C	G	.	.	MAF_USDA=33.333
NC_035095.1	55517877	.	G	T	.	.	MAF_USDA=35.417
NC_035095.1	55517898	.	A	G	.	.	MAF_USDA=35.417
NC_035095.1	55517945	.	C	A	.	.	MAF_INRAE=15.789
NC_035095.1	55517962	.	T	G	.	.	MAF_USDA=35.417
NC_035095.1	55518037	.	A	G	.	.	MAF_USDA=35.294
NC_035095.1	55518056	.	C	T	.	.	MAF_USDA=2.459
NC_035095.1	55518059	.	A	T	.	.	MAF_INRAE=5.063;MAF_USDA=3.279
NC_035095.1	55518091	.	A	T	.	.	MAF_USDA=2.459
NC_035095.1	55518094	.	T	G	.	.	MAF_USDA=5.738
NC_035095.1	55518143	.	A	C	.	.	MAF_INRAE=42.405;MAF_USDA=30.0
NC_035095.1	55518330	.	T	G	.	.	MAF_INRAE=31.579;MAF_USDA=35.294
NC_035095.1	55518392	.	C	T	.	.	MAF_INRAE=31.579;MAF_USDA=35.882
NC_035095.1	55518403	.	G	A	.	.	MAF_USDA=35.882
NC_035095.1	55518447	.	G	A	.	.	MAF_INRAE=5.263;MAF_USDA=11.176
NC_035095.1	55518452	.	A	T	.	.	MAF_USDA=1.639
NC_035095.1	55518489	.	A	G	.	.	MAF_USDA=4.918
NC_035095.1	55518501	.	A	C	.	.	MAF_USDA=4.918
NC_035095.1	55518502	.	G	T	.	.	MAF_USDA=4.918
NC_035095.1	55518520	.	G	T	.	.	MAF_USDA=5.738
NC_035095.1	55518559	.	G	T	.	.	MAF_USDA=1.639
NC_035095.1	55518674	.	A	G	.	.	MAF_INRAE=46.835;MAF_USDA=34.706
NC_035095.1	55518685	.	A	T	.	.	MAF_USDA=1.639
NC_035095.1	55518787	.	A	G	.	.	MAF_INRAE=47.468;MAF_USDA=41.765
NC_035095.1	55518903	.	C	T	.	.	MAF_INRAE=42.405;MAF_USDA=37.059
NC_035095.1	55518912	.	C	T	.	.	MAF_USDA=1.639
NC_035095.1	55518977	.	G	C	.	.	MAF_INRAE=5.063;MAF_USDA=6.667
NC_035095.1	55519022	.	A	T	.	.	MAF_INRAE=15.833;MAF_USDA=1.639
NC_035095.1	55519043	.	A	T	.	.	MAF_INRAE=1.667
NC_035095.1	55519058	.	T	A	.	.	MAF_INRAE=26.582;MAF_USDA=38.095
NC_035095.1	55519108	.	T	C	.	.	MAF_INRAE=42.405;MAF_USDA=46.471
NC_035095.1	55519117	.	C	T	.	.	MAF_USDA=13.529
NC_035095.1	55519144	.	T	G	.	.	MAF_INRAE=26.582;MAF_USDA=32.941
NC_035095.1	55519204	.	T	C	.	.	MAF_INRAE=49.367;MAF_USDA=47.059
NC_035095.1	55519287	.	T	C	.	.	MAF_USDA=4.118
NC_035095.1	55519323	.	A	T	.	.	MAF_INRAE=27.848;MAF_USDA=10.588
NC_035095.1	55519413	.	T	G	.	.	MAF_INRAE=43.038;MAF_USDA=45.294
NC_035095.1	55519425	.	G	C	.	.	MAF_USDA=8.333
NC_035095.1	55519429	.	C	A	.	.	MAF_USDA=4.706
NC_035095.1	55519533	.	G	T	.	.	MAF_INRAE=48.101;MAF_USDA=43.529
NC_035095.1	55519534	.	G	T	.	.	MAF_USDA=1.639
NC_035095.1	55519625	.	G	A	.	.	MAF_USDA=4.918
NC_035095.1	55519704	.	C	T	.	.	MAF_INRAE=42.405;MAF_USDA=44.706
NC_035095.1	55519789	.	C	T	.	.	MAF_INRAE=43.038;MAF_USDA=30.0
NC_035095.1	55519818	.	C	A	.	.	MAF_INRAE=14.557;MAF_USDA=25.0
NC_035095.1	55519819	.	T	C	.	.	MAF_INRAE=1.667;MAF_USDA=13.529
NC_035095.1	55519851	.	C	T	.	.	MAF_USDA=1.639
NC_035095.1	55519982	.	C	A	.	.	MAF_INRAE=16.456;MAF_USDA=9.836
NC_035095.1	55519994	.	C	A	.	.	MAF_USDA=4.118
NC_035095.1	55520068	.	C	T	.	.	MAF_INRAE=15.823
NC_035095.1	55520070	.	T	G	.	.	MAF_USDA=3.279
NC_035095.1	55520110	.	C	A	.	.	MAF_USDA=3.529
NC_035095.1	55520125	.	T	A	.	.	MAF_USDA=10.588
NC_035095.1	55520182	.	C	T	.	.	MAF_USDA=22.917
NC_035095.1	55520401	.	C	G	.	.	MAF_USDA=1.639
NC_035095.1	55520426	.	C	A	.	.	MAF_USDA=40.588
NC_035095.1	55520472	.	T	G	.	.	MAF_USDA=11.765
NC_035095.1	55520479	.	T	A	.	.	MAF_INRAE=20.253;MAF_USDA=32.353
NC_035095.1	55520499	.	G	T	.	.	MAF_USDA=11.176
NC_035095.1	55520500	.	T	G	.	.	MAF_USDA=30.0
NC_035095.1	55520501	.	G	A	.	.	MAF_USDA=30.588
NC_035095.1	55520547	.	A	C	.	.	MAF_USDA=9.016
NC_035095.1	55520704	.	G	A	.	.	MAF_INRAE=15.789;MAF_USDA=21.765
NC_035095.1	55520833	.	G	T	.	.	MAF_USDA=16.667
NC_035095.1	55520870	.	A	T	.	.	MAF_USDA=18.75
NC_035095.1	55521782	.	T	C	.	.	MAF_USDA=7.831
NC_035095.1	55521795	.	G	A	.	.	MAF_USDA=19.277
NC_035095.1	55521936	.	T	C	.	.	MAF_USDA=10.417
NC_035095.1	55521942	.	C	T	.	.	MAF_USDA=21.176
NC_035095.1	55521973	.	G	T	.	.	MAF_INRAE=1.667
NC_035095.1	55522035	.	A	G	.	.	MAF_USDA=1.639
NC_035095.1	55522051	.	A	T	.	.	MAF_USDA=1.639
NC_035095.1	55522140	.	C	A	.	.	MAF_INRAE=5.063;MAF_USDA=11.176
NC_035095.1	55522188	.	A	C	.	.	MAF_INRAE=5.063;MAF_USDA=2.083
NC_035095.1	55522225	.	C	T	.	.	MAF_INRAE=5.063;MAF_USDA=11.176
NC_035095.1	55522229	.	A	G	.	.	MAF_INRAE=1.667;MAF_USDA=11.176
NC_035095.1	55522231	.	G	C	.	.	MAF_INRAE=15.0;MAF_USDA=47.059
NC_035095.1	55522338	.	T	C	.	.	MAF_USDA=8.197
NC_035095.1	55522398	.	C	T	.	.	MAF_USDA=6.557
NC_035095.1	55522408	.	G	A	.	.	MAF_USDA=9.016
NC_035095.1	55522409	.	G	T	.	.	MAF_INRAE=15.789;MAF_USDA=3.529
NC_035095.1	55522412	.	T	C	.	.	MAF_USDA=1.639
NC_035095.1	55522543	.	T	C	.	.	MAF_USDA=1.667
NC_035095.1	55522628	.	G	T	.	.	MAF_INRAE=19.62;MAF_USDA=28.235
NC_035095.1	55522683	.	C	T	.	.	MAF_INRAE=34.81;MAF_USDA=38.235
NC_035095.1	55522743	.	G	A	.	.	MAF_INRAE=38.608;MAF_USDA=46.471
NC_035095.1	55522749	.	A	G	.	.	MAF_INRAE=46.203;MAF_USDA=25.294
NC_035095.1	55522810	.	G	A	.	.	MAF_USDA=6.557
NC_035095.1	55522849	.	G	T	.	.	MAF_INRAE=5.263;MAF_USDA=1.765
NC_035095.1	55522856	.	A	C	.	.	MAF_USDA=3.279
NC_035095.1	55522932	.	T	A	.	.	MAF_INRAE=35.443;MAF_USDA=19.412
NC_035095.1	55522962	.	A	C	.	.	MAF_INRAE=50.0;MAF_USDA=41.765
NC_035095.1	55522963	.	T	A	.	.	MAF_INRAE=42.405;MAF_USDA=38.235
```
