## Supplemental Data 1 for "Development of a high-density 665 K SNP array for rainbow trout genome-wide genotyping": INRAE_USDA_MAF1.vcf (part 618 of 1714)

```
NC_035095.1	55522986	.	T	A	.	.	MAF_USDA=1.667
NC_035095.1	55523089	.	G	T	.	.	MAF_USDA=1.765
NC_035095.1	55523098	.	G	T	.	.	MAF_USDA=10.0
NC_035095.1	55523238	.	G	A	.	.	MAF_USDA=4.918
NC_035095.1	55523273	.	A	G	.	.	MAF_USDA=2.353
NC_035095.1	55523402	.	C	G	.	.	MAF_INRAE=43.671;MAF_USDA=47.647
NC_035095.1	55523405	.	C	T	.	.	MAF_INRAE=46.667;MAF_USDA=38.235
NC_035095.1	55523417	.	T	G	.	.	MAF_INRAE=43.671;MAF_USDA=48.824
NC_035095.1	55523421	.	C	A	.	.	MAF_INRAE=37.5;MAF_USDA=48.824
NC_035095.1	55523447	.	T	A	.	.	MAF_INRAE=24.051;MAF_USDA=28.235
NC_035095.1	55523522	.	G	A	.	.	MAF_USDA=1.639
NC_035095.1	55523533	.	T	C	.	.	MAF_USDA=4.167
NC_035095.1	55523558	.	T	C	.	.	MAF_USDA=1.639
NC_035095.1	55523562	.	C	T	.	.	MAF_INRAE=12.5;MAF_USDA=19.412
NC_035095.1	55523582	.	A	G	.	.	MAF_INRAE=41.772;MAF_USDA=25.0
NC_035095.1	55523608	.	T	C	.	.	MAF_INRAE=5.063;MAF_USDA=10.588
NC_035095.1	55523609	.	G	A	.	.	MAF_INRAE=14.557;MAF_USDA=8.824
NC_035095.1	55523612	.	G	A	.	.	MAF_INRAE=35.833;MAF_USDA=41.176
NC_035095.1	55523613	.	T	A	.	.	MAF_INRAE=15.833;MAF_USDA=8.824
NC_035095.1	55523626	.	G	A	.	.	MAF_INRAE=41.772;MAF_USDA=40.0
NC_035095.1	55523629	.	G	A	.	.	MAF_INRAE=46.667;MAF_USDA=41.176
NC_035095.1	55523636	.	T	C	.	.	MAF_USDA=1.639
NC_035095.1	55523703	.	C	G	.	.	MAF_INRAE=5.263;MAF_USDA=9.412
NC_035095.1	55523706	.	T	A	.	.	MAF_INRAE=12.5;MAF_USDA=18.824
NC_035095.1	55523721	.	T	G	.	.	MAF_INRAE=14.557;MAF_USDA=15.294
NC_035095.1	55523771	.	G	A	.	.	MAF_USDA=2.459
NC_035095.1	55523779	.	C	T	.	.	MAF_INRAE=6.962;MAF_USDA=7.377
NC_035095.1	55523853	.	G	C	.	.	MAF_INRAE=20.253;MAF_USDA=10.0
NC_035095.1	55523864	.	C	T	.	.	MAF_USDA=4.098
NC_035095.1	55523996	.	T	C	.	.	MAF_USDA=1.639
NC_035095.1	55524006	.	G	C	.	.	MAF_USDA=4.098
NC_035095.1	55524015	.	C	A	.	.	MAF_INRAE=18.354;MAF_USDA=22.353
NC_035095.1	55524032	.	G	A	.	.	MAF_INRAE=18.354;MAF_USDA=22.941
NC_035095.1	55524042	.	C	T	.	.	MAF_USDA=4.918
NC_035095.1	55524053	.	G	A	.	.	MAF_INRAE=34.81;MAF_USDA=38.824
NC_035095.1	55524066	.	G	T	.	.	MAF_USDA=4.098
NC_035095.1	55524067	.	G	T	.	.	MAF_USDA=4.167
NC_035095.1	55524091	.	C	T	.	.	MAF_USDA=1.639
NC_035095.1	55524130	.	C	A	.	.	MAF_USDA=1.639
NC_035095.1	55524162	.	A	G	.	.	MAF_USDA=48.235
NC_035095.1	55524225	.	C	A	.	.	MAF_USDA=35.417
NC_035095.1	55524226	.	A	T	.	.	MAF_USDA=4.098
NC_035095.1	55524228	.	C	T	.	.	MAF_USDA=14.118
NC_035095.1	55524240	.	C	T	.	.	MAF_USDA=2.459
NC_035095.1	55524251	.	A	G	.	.	MAF_USDA=38.889
NC_035095.1	55524273	.	A	C	.	.	MAF_USDA=5.738
NC_035095.1	55524285	.	C	A	.	.	MAF_USDA=28.235
NC_035095.1	55524286	.	A	T	.	.	MAF_USDA=28.235
NC_035095.1	55524288	.	C	T	.	.	MAF_INRAE=10.526
NC_035095.1	55524321	.	C	A	.	.	MAF_USDA=15.294
NC_035095.1	55524322	.	A	T	.	.	MAF_USDA=7.377
NC_035095.1	55524324	.	C	T	.	.	MAF_USDA=19.412
NC_035095.1	55524333	.	C	A	.	.	MAF_USDA=15.476
NC_035095.1	55524334	.	A	T	.	.	MAF_USDA=15.476
NC_035095.1	55524345	.	C	A	.	.	MAF_USDA=17.647
NC_035095.1	55524346	.	A	T	.	.	MAF_USDA=15.294
NC_035095.1	55524463	.	G	A	.	.	MAF_USDA=15.882
NC_035095.1	55524501	.	G	A	.	.	MAF_USDA=39.583
NC_035095.1	55524502	.	A	C	.	.	MAF_USDA=41.667
NC_035095.1	55524578	.	G	C	.	.	MAF_INRAE=4.167
NC_035095.1	55524928	.	G	T	.	.	MAF_USDA=43.75
NC_035095.1	55524960	.	A	T	.	.	MAF_USDA=47.917
NC_035095.1	55524962	.	C	T	.	.	MAF_USDA=43.75
NC_035095.1	55525002	.	A	T	.	.	MAF_USDA=45.833
NC_035095.1	55525393	.	T	C	.	.	MAF_USDA=1.176
NC_035095.1	55525395	.	G	T	.	.	MAF_USDA=18.235
NC_035095.1	55525497	.	A	C	.	.	MAF_USDA=3.529
NC_035095.1	55525512	.	A	C	.	.	MAF_INRAE=38.608;MAF_USDA=38.235
NC_035095.1	55525524	.	A	T	.	.	MAF_USDA=4.918
NC_035095.1	55525527	.	T	G	.	.	MAF_USDA=4.918
NC_035095.1	55525529	.	G	T	.	.	MAF_USDA=4.918
NC_035095.1	55525546	.	A	G	.	.	MAF_USDA=1.639
NC_035095.1	55525568	.	C	T	.	.	MAF_INRAE=29.114;MAF_USDA=10.0
NC_035095.1	55525569	.	G	A	.	.	MAF_USDA=2.459
NC_035095.1	55525572	.	T	G	.	.	MAF_INRAE=37.975;MAF_USDA=38.235
NC_035095.1	55525592	.	T	C	.	.	MAF_INRAE=18.354;MAF_USDA=21.765
NC_035095.1	55525682	.	A	T	.	.	MAF_USDA=1.639
NC_035095.1	55525699	.	C	A	.	.	MAF_INRAE=38.608;MAF_USDA=48.235
NC_035095.1	55525705	.	A	G	.	.	MAF_USDA=5.738
NC_035095.1	55525790	.	T	C	.	.	MAF_INRAE=32.278;MAF_USDA=48.235
NC_035095.1	55525818	.	C	G	.	.	MAF_INRAE=13.291;MAF_USDA=7.647
NC_035095.1	55525841	.	C	T	.	.	MAF_INRAE=31.646;MAF_USDA=48.235
NC_035095.1	55525857	.	C	T	.	.	MAF_INRAE=31.646;MAF_USDA=48.235
NC_035095.1	55525964	.	C	G	.	.	MAF_USDA=18.033
NC_035095.1	55525968	.	G	A	.	.	MAF_INRAE=31.646
NC_035095.1	55525981	.	A	G	.	.	MAF_USDA=5.738
NC_035095.1	55525999	.	A	C	.	.	MAF_USDA=9.836
NC_035095.1	55526000	.	G	A	.	.	MAF_USDA=4.098
NC_035095.1	55526007	.	T	C	.	.	MAF_USDA=9.836
NC_035095.1	55526011	.	C	T	.	.	MAF_USDA=1.639
NC_035095.1	55526043	.	G	A	.	.	MAF_USDA=7.647
NC_035095.1	55526064	.	A	C	.	.	MAF_INRAE=31.667;MAF_USDA=48.824
NC_035095.1	55526069	.	T	C	.	.	MAF_USDA=9.836
NC_035095.1	55526075	.	C	T	.	.	MAF_INRAE=2.5;MAF_USDA=13.529
NC_035095.1	55526089	.	T	A	.	.	MAF_USDA=11.475
NC_035095.1	55526098	.	C	G	.	.	MAF_INRAE=30.833;MAF_USDA=45.833
NC_035095.1	55526116	.	T	C	.	.	MAF_USDA=9.836
NC_035095.1	55526194	.	T	G	.	.	MAF_USDA=2.941
NC_035095.1	55526275	.	T	G	.	.	MAF_INRAE=39.241;MAF_USDA=35.294
NC_035095.1	55526278	.	T	G	.	.	MAF_INRAE=35.0;MAF_USDA=37.059
NC_035095.1	55526279	.	G	T	.	.	MAF_INRAE=35.0;MAF_USDA=37.647
NC_035095.1	55526303	.	A	G	.	.	MAF_INRAE=39.241;MAF_USDA=37.647
NC_035095.1	55526362	.	C	T	.	.	MAF_USDA=1.639
NC_035095.1	55526377	.	C	A	.	.	MAF_USDA=1.639
NC_035095.1	55526385	.	T	G	.	.	MAF_INRAE=39.873;MAF_USDA=39.412
NC_035095.1	55526413	.	C	G	.	.	MAF_INRAE=39.873;MAF_USDA=40.588
NC_035095.1	55526439	.	G	T	.	.	MAF_USDA=2.459
NC_035095.1	55526449	.	A	T	.	.	MAF_USDA=4.706
NC_035095.1	55526455	.	T	G	.	.	MAF_USDA=8.333
NC_035095.1	55526545	.	G	C	.	.	MAF_INRAE=28.481;MAF_USDA=10.0
NC_035095.1	55526582	.	C	T	.	.	MAF_INRAE=13.924;MAF_USDA=6.471
NC_035095.1	55526599	.	G	T	.	.	MAF_INRAE=39.873;MAF_USDA=40.588
NC_035095.1	55526644	.	C	T	.	.	MAF_USDA=2.459
NC_035095.1	55526681	.	C	A	.	.	MAF_INRAE=24.051;MAF_USDA=30.588
NC_035095.1	55526704	.	G	C	.	.	MAF_USDA=2.459
NC_035095.1	55526730	.	C	A	.	.	MAF_USDA=2.083
NC_035095.1	55526759	.	A	T	.	.	MAF_INRAE=22.785;MAF_USDA=30.588
NC_035095.1	55526765	.	A	G	.	.	MAF_INRAE=22.785;MAF_USDA=37.059
NC_035095.1	55526767	.	A	T	.	.	MAF_USDA=8.824
NC_035095.1	55526790	.	G	A	.	.	MAF_USDA=2.353
NC_035095.1	55526844	.	G	A	.	.	MAF_INRAE=26.582;MAF_USDA=17.059
NC_035095.1	55526853	.	C	A	.	.	MAF_USDA=1.639
NC_035095.1	55526916	.	G	A	.	.	MAF_INRAE=26.582;MAF_USDA=11.475
NC_035095.1	55526922	.	A	T	.	.	MAF_INRAE=41.139;MAF_USDA=42.353
NC_035095.1	55527056	.	G	T	.	.	MAF_USDA=3.279
NC_035095.1	55527083	.	T	C	.	.	MAF_USDA=3.279
NC_035095.1	55527107	.	T	C	.	.	MAF_USDA=5.882
NC_035095.1	55527177	.	A	T	.	.	MAF_INRAE=15.789;MAF_USDA=4.118
NC_035095.1	55527306	.	C	T	.	.	MAF_USDA=3.333
NC_035095.1	55527408	.	A	G	.	.	MAF_INRAE=21.519;MAF_USDA=11.176
NC_035095.1	55527506	.	A	T	.	.	MAF_USDA=4.918
NC_035095.1	55527541	.	C	A	.	.	MAF_INRAE=14.167;MAF_USDA=11.176
NC_035095.1	55527576	.	G	A	.	.	MAF_USDA=6.667
NC_035095.1	55527649	.	T	C	.	.	MAF_INRAE=2.632
NC_035095.1	55528092	.	C	T	.	.	MAF_USDA=31.25
NC_035095.1	55528128	.	C	T	.	.	MAF_USDA=19.565
NC_035095.1	55528131	.	T	C	.	.	MAF_USDA=32.609
NC_035095.1	55528168	.	G	T	.	.	MAF_USDA=47.826
NC_035095.1	55528235	.	C	A	.	.	MAF_USDA=6.25
NC_035095.1	55528242	.	T	A	.	.	MAF_USDA=1.639
NC_035095.1	55528257	.	G	T	.	.	MAF_USDA=2.459
NC_035095.1	55528286	.	G	A	.	.	MAF_INRAE=29.114;MAF_USDA=25.294
NC_035095.1	55528301	.	A	G	.	.	MAF_USDA=2.459
NC_035095.1	55528305	.	C	A	.	.	MAF_INRAE=8.333;MAF_USDA=1.639
NC_035095.1	55528461	.	T	A	.	.	MAF_INRAE=30.38;MAF_USDA=24.706
NC_035095.1	55528623	.	C	T	.	.	MAF_USDA=2.459
NC_035095.1	55528640	.	G	T	.	.	MAF_INRAE=27.848;MAF_USDA=10.0
NC_035095.1	55528687	.	C	T	.	.	MAF_INRAE=26.582;MAF_USDA=24.706
NC_035095.1	55528722	.	G	T	.	.	MAF_INRAE=27.848;MAF_USDA=23.529
NC_035095.1	55528749	.	G	A	.	.	MAF_INRAE=29.747;MAF_USDA=23.529
NC_035095.1	55528758	.	T	C	.	.	MAF_INRAE=5.263;MAF_USDA=14.118
NC_035095.1	55528761	.	T	C	.	.	MAF_INRAE=36.667;MAF_USDA=37.647
NC_035095.1	55528777	.	A	G	.	.	MAF_INRAE=29.747;MAF_USDA=24.118
NC_035095.1	55528783	.	A	G	.	.	MAF_INRAE=29.747;MAF_USDA=24.118
NC_035095.1	55528791	.	T	C	.	.	MAF_INRAE=29.747;MAF_USDA=24.118
NC_035095.1	55528793	.	T	A	.	.	MAF_INRAE=15.789;MAF_USDA=1.765
NC_035095.1	55528833	.	T	C	.	.	MAF_INRAE=29.114;MAF_USDA=24.405
NC_035095.1	55528861	.	G	C	.	.	MAF_INRAE=29.747;MAF_USDA=25.595
NC_035095.1	55528931	.	A	T	.	.	MAF_INRAE=28.481;MAF_USDA=9.412
NC_035095.1	55528940	.	A	G	.	.	MAF_USDA=4.098
NC_035095.1	55528982	.	G	A	.	.	MAF_INRAE=5.263;MAF_USDA=9.412
NC_035095.1	55528990	.	C	T	.	.	MAF_INRAE=29.747;MAF_USDA=24.118
NC_035095.1	55528997	.	G	A	.	.	MAF_INRAE=29.747;MAF_USDA=22.941
NC_035095.1	55529028	.	C	T	.	.	MAF_INRAE=28.481;MAF_USDA=8.333
NC_035095.1	55529042	.	C	T	.	.	MAF_USDA=3.571
NC_035095.1	55529089	.	G	T	.	.	MAF_INRAE=5.263;MAF_USDA=11.905
NC_035095.1	55529092	.	C	T	.	.	MAF_USDA=27.083
NC_035095.1	55529093	.	T	A	.	.	MAF_USDA=12.5
NC_035095.1	55529106	.	G	A	.	.	MAF_INRAE=5.263;MAF_USDA=12.5
NC_035095.1	55529125	.	T	A	.	.	MAF_INRAE=5.263;MAF_USDA=12.941
NC_035095.1	55529131	.	G	A	.	.	MAF_INRAE=5.263;MAF_USDA=13.529
NC_035095.1	55529141	.	G	T	.	.	MAF_USDA=11.176
NC_035095.1	55529155	.	A	G	.	.	MAF_INRAE=37.975;MAF_USDA=50.0
NC_035095.1	55529175	.	C	T	.	.	MAF_INRAE=5.263;MAF_USDA=33.333
NC_035095.1	55529215	.	G	A	.	.	MAF_USDA=16.667
NC_035095.1	55529275	.	A	C	.	.	MAF_INRAE=24.051
NC_035095.1	55529302	.	A	T	.	.	MAF_INRAE=25.949;MAF_USDA=10.0
NC_035095.1	55529307	.	T	C	.	.	MAF_INRAE=25.949;MAF_USDA=10.0
NC_035095.1	55529308	.	C	T	.	.	MAF_INRAE=30.833;MAF_USDA=10.0
NC_035095.1	55529403	.	A	C	.	.	MAF_INRAE=5.263;MAF_USDA=14.706
NC_035095.1	55529408	.	A	G	.	.	MAF_INRAE=5.263;MAF_USDA=14.118
NC_035095.1	55529435	.	A	G	.	.	MAF_INRAE=20.253;MAF_USDA=12.941
NC_035095.1	55529459	.	T	C	.	.	MAF_INRAE=27.215;MAF_USDA=10.588
NC_035095.1	55529460	.	C	A	.	.	MAF_INRAE=32.5;MAF_USDA=10.588
NC_035095.1	55529538	.	G	C	.	.	MAF_INRAE=28.481;MAF_USDA=10.0
NC_035095.1	55529563	.	C	A	.	.	MAF_INRAE=36.842;MAF_USDA=40.0
NC_035095.1	55529578	.	C	T	.	.	MAF_INRAE=33.333;MAF_USDA=4.167
NC_035095.1	55529585	.	G	A	.	.	MAF_USDA=7.647
NC_035095.1	55529588	.	G	A	.	.	MAF_INRAE=28.481;MAF_USDA=9.412
NC_035095.1	55529594	.	T	C	.	.	MAF_INRAE=28.481;MAF_USDA=9.412
NC_035095.1	55529619	.	A	G	.	.	MAF_INRAE=28.481;MAF_USDA=10.0
NC_035095.1	55529662	.	T	C	.	.	MAF_INRAE=28.481;MAF_USDA=10.0
NC_035095.1	55529679	.	G	T	.	.	MAF_INRAE=28.481;MAF_USDA=10.0
NC_035095.1	55529693	.	C	A	.	.	MAF_USDA=13.529
NC_035095.1	55529694	.	T	C	.	.	MAF_INRAE=20.253;MAF_USDA=15.882
NC_035095.1	55529696	.	G	A	.	.	MAF_USDA=1.765
NC_035095.1	55529697	.	G	A	.	.	MAF_INRAE=28.481;MAF_USDA=10.0
NC_035095.1	55529698	.	A	G	.	.	MAF_USDA=9.412
NC_035095.1	55529700	.	C	A	.	.	MAF_INRAE=34.167;MAF_USDA=10.0
NC_035095.1	55529717	.	G	C	.	.	MAF_INRAE=29.747;MAF_USDA=24.118
NC_035095.1	55529758	.	A	C	.	.	MAF_INRAE=5.263;MAF_USDA=14.286
NC_035095.1	55529767	.	C	A	.	.	MAF_INRAE=5.263;MAF_USDA=14.286
NC_035095.1	55529796	.	C	T	.	.	MAF_INRAE=35.443;MAF_USDA=36.471
NC_035095.1	55529840	.	C	T	.	.	MAF_USDA=10.119
NC_035095.1	55529860	.	T	C	.	.	MAF_USDA=14.881
NC_035095.1	55529879	.	T	G	.	.	MAF_USDA=22.619
NC_035095.1	55529893	.	T	A	.	.	MAF_USDA=2.5
NC_035095.1	55529902	.	A	G	.	.	MAF_USDA=31.25
NC_035095.1	55529959	.	C	T	.	.	MAF_USDA=29.167
NC_035095.1	55530036	.	CGG	CGA	.	.	MAF_USDA=22.917
NC_035095.1	55530067	.	A	G	.	.	MAF_INRAE=25.833
NC_035095.1	55530071	.	G	A	.	.	MAF_INRAE=35.833;MAF_USDA=39.583
NC_035095.1	55530090	.	T	C	.	.	MAF_INRAE=36.709;MAF_USDA=32.353
NC_035095.1	55530110	.	C	T	.	.	MAF_INRAE=37.342;MAF_USDA=21.765
NC_035095.1	55530129	.	A	G	.	.	MAF_INRAE=24.051;MAF_USDA=7.647
NC_035095.1	55530176	.	A	T	.	.	MAF_INRAE=5.696;MAF_USDA=4.118
NC_035095.1	55530182	.	T	A	.	.	MAF_USDA=3.279
NC_035095.1	55530190	.	G	A	.	.	MAF_INRAE=27.848;MAF_USDA=9.412
NC_035095.1	55530261	.	T	G	.	.	MAF_INRAE=12.5;MAF_USDA=11.765
NC_035095.1	55530262	.	T	G	.	.	MAF_INRAE=12.5;MAF_USDA=11.765
NC_035095.1	55530270	.	G	A	.	.	MAF_USDA=2.353
NC_035095.1	55530277	.	G	A	.	.	MAF_INRAE=5.696;MAF_USDA=2.459
NC_035095.1	55530278	.	C	A	.	.	MAF_USDA=2.459
NC_035095.1	55530279	.	T	C	.	.	MAF_USDA=2.459
NC_035095.1	55530280	.	C	T	.	.	MAF_USDA=2.459
NC_035095.1	55530281	.	A	C	.	.	MAF_INRAE=16.667
NC_035095.1	55530283	.	G	T	.	.	MAF_INRAE=2.5
NC_035095.1	55530293	.	G	A	.	.	MAF_INRAE=12.5;MAF_USDA=12.353
NC_035095.1	55530300	.	A	C	.	.	MAF_INRAE=28.481;MAF_USDA=10.0
NC_035095.1	55530312	.	C	A	.	.	MAF_INRAE=40.506;MAF_USDA=26.471
NC_035095.1	55530313	.	A	G	.	.	MAF_INRAE=41.667;MAF_USDA=17.647
NC_035095.1	55530316	.	T	G	.	.	MAF_USDA=29.167
NC_035095.1	55530322	.	G	T	.	.	MAF_USDA=8.197
NC_035095.1	55530327	.	A	T	.	.	MAF_INRAE=29.747;MAF_USDA=14.583
NC_035095.1	55530336	.	G	A	.	.	MAF_USDA=7.059
NC_035095.1	55530340	.	G	A,T	.	.	MAF_INRAE=5.263
NC_035095.1	55530387	.	T	A	.	.	MAF_USDA=8.197
NC_035095.1	55530394	.	C	T	.	.	MAF_INRAE=29.114;MAF_USDA=6.471
NC_035095.1	55530415	.	C	A	.	.	MAF_INRAE=10.526;MAF_USDA=8.235
NC_035095.1	55530541	.	G	A	.	.	MAF_USDA=20.833
NC_035095.1	55530584	.	T	C	.	.	MAF_USDA=6.098
NC_035095.1	55534925	.	T	C	.	.	MAF_INRAE=10.526;MAF_USDA=8.824
NC_035095.1	55534932	.	G	A	.	.	MAF_INRAE=47.368;MAF_USDA=7.059
NC_035095.1	55534946	.	T	A	.	.	MAF_INRAE=47.368;MAF_USDA=7.647
NC_035095.1	55534971	.	T	G	.	.	MAF_USDA=17.647
NC_035095.1	55535046	.	G	A	.	.	MAF_USDA=2.083
NC_035095.1	55535088	.	G	A	.	.	MAF_INRAE=29.747;MAF_USDA=5.294
NC_035095.1	55535097	.	G	A	.	.	MAF_USDA=7.377
NC_035095.1	55535125	.	G	A	.	.	MAF_INRAE=29.114;MAF_USDA=10.0
NC_035095.1	55535167	.	A	G	.	.	MAF_INRAE=34.177;MAF_USDA=8.235
NC_035095.1	55535199	.	A	C	.	.	MAF_INRAE=8.228;MAF_USDA=2.941
NC_035095.1	55535212	.	A	T	.	.	MAF_USDA=2.083
NC_035095.1	55535241	.	G	A	.	.	MAF_USDA=7.377
NC_035095.1	55535243	.	G	T	.	.	MAF_USDA=4.167
NC_035095.1	55535260	.	G	C	.	.	MAF_INRAE=5.263;MAF_USDA=17.059
NC_035095.1	55535357	.	A	G	.	.	MAF_INRAE=47.368;MAF_USDA=8.235
NC_035095.1	55535361	.	T	C	.	.	MAF_USDA=11.176
NC_035095.1	55535372	.	G	A	.	.	MAF_USDA=10.588
NC_035095.1	55535387	.	C	T	.	.	MAF_USDA=14.583
NC_035095.1	55535398	.	A	G	.	.	MAF_USDA=8.235
NC_035095.1	55535401	.	G	A	.	.	MAF_USDA=10.0
NC_035095.1	55535580	.	G	A	.	.	MAF_USDA=12.5
NC_035095.1	55535583	.	G	A	.	.	MAF_USDA=47.917
NC_035095.1	55535587	.	T	C	.	.	MAF_USDA=43.75
NC_035095.1	55535606	.	G	A	.	.	MAF_USDA=8.235
NC_035095.1	55535609	.	G	A	.	.	MAF_USDA=47.917
NC_035095.1	55535613	.	T	C	.	.	MAF_USDA=23.529
NC_035095.1	55535635	.	G	A	.	.	MAF_USDA=10.0
NC_035095.1	55535731	.	A	G	.	.	MAF_INRAE=36.842;MAF_USDA=34.706
NC_035095.1	55535740	.	G	C	.	.	MAF_INRAE=15.789
NC_035095.1	55535789	.	T	C	.	.	MAF_INRAE=36.709;MAF_USDA=33.529
NC_035095.1	55535829	.	C	T	.	.	MAF_INRAE=36.709;MAF_USDA=34.706
NC_035095.1	55535875	.	G	T	.	.	MAF_INRAE=37.342;MAF_USDA=34.706
NC_035095.1	55535884	.	A	G	.	.	MAF_INRAE=18.987;MAF_USDA=7.647
NC_035095.1	55535902	.	C	T	.	.	MAF_INRAE=8.228;MAF_USDA=17.647
NC_035095.1	55535945	.	A	T	.	.	MAF_INRAE=43.671;MAF_USDA=16.471
NC_035095.1	55535966	.	G	A	.	.	MAF_USDA=5.357
NC_035095.1	55536112	.	A	T	.	.	MAF_INRAE=31.013;MAF_USDA=8.235
NC_035095.1	55536157	.	G	A	.	.	MAF_INRAE=28.481;MAF_USDA=15.294
NC_035095.1	55536201	.	G	A	.	.	MAF_USDA=6.25
NC_035095.1	55536202	.	G	A	.	.	MAF_USDA=6.25
NC_035095.1	55536204	.	G	A	.	.	MAF_USDA=6.25
NC_035095.1	55536205	.	G	A	.	.	MAF_USDA=6.25
NC_035095.1	55536214	.	C	T	.	.	MAF_USDA=15.574
NC_035095.1	55536220	.	A	G	.	.	MAF_INRAE=5.263;MAF_USDA=8.824
NC_035095.1	55536243	.	C	T	.	.	MAF_INRAE=31.579;MAF_USDA=25.294
NC_035095.1	55536274	.	A	G	.	.	MAF_USDA=22.941
NC_035095.1	55539643	.	G	A	.	.	MAF_INRAE=31.579;MAF_USDA=2.353
NC_035095.1	55539769	.	T	G	.	.	MAF_INRAE=27.215;MAF_USDA=10.0
NC_035095.1	55539794	.	C	G	.	.	MAF_USDA=8.235
NC_035095.1	55539825	.	A	C	.	.	MAF_INRAE=10.526;MAF_USDA=10.0
NC_035095.1	55539872	.	A	G	.	.	MAF_USDA=2.083
NC_035095.1	55539886	.	T	G	.	.	MAF_USDA=9.412
NC_035095.1	55539899	.	CTG	CTA	.	.	MAF_USDA=27.083
NC_035095.1	55539912	.	A	G	.	.	MAF_USDA=8.235
NC_035095.1	55539913	.	A	G	.	.	MAF_USDA=8.235
NC_035095.1	55539943	.	T	C	.	.	MAF_USDA=11.765
NC_035095.1	55539947	.	G	A	.	.	MAF_USDA=29.167
NC_035095.1	55539953	.	A	C	.	.	MAF_USDA=4.167
NC_035095.1	55539993	.	T	C	.	.	MAF_INRAE=32.5
NC_035095.1	55540147	.	C	T	.	.	MAF_INRAE=27.848;MAF_USDA=4.167
NC_035095.1	55540157	.	G	T	.	.	MAF_INRAE=5.263;MAF_USDA=29.167
NC_035095.1	55540194	.	A	T	.	.	MAF_INRAE=17.089;MAF_USDA=27.059
NC_035095.1	55540197	.	G	T	.	.	MAF_INRAE=13.291;MAF_USDA=12.5
NC_035095.1	55540372	.	C	A	.	.	MAF_INRAE=21.519;MAF_USDA=5.882
NC_035095.1	55540375	.	C	A	.	.	MAF_USDA=13.529
NC_035095.1	55540380	.	G	T	.	.	MAF_INRAE=15.789
NC_035095.1	55540461	.	G	T	.	.	MAF_INRAE=27.848;MAF_USDA=10.0
NC_035095.1	55540503	.	G	A	.	.	MAF_INRAE=21.519;MAF_USDA=5.882
NC_035095.1	55540569	.	G	A	.	.	MAF_INRAE=5.263;MAF_USDA=12.941
NC_035095.1	55540655	.	C	T	.	.	MAF_INRAE=5.263;MAF_USDA=11.765
NC_035095.1	55540663	.	T	A	.	.	MAF_INRAE=27.848;MAF_USDA=4.167
NC_035095.1	55540768	.	C	T	.	.	MAF_INRAE=18.333;MAF_USDA=2.083
NC_035095.1	55540784	.	G	T	.	.	MAF_INRAE=15.789
NC_035095.1	55540900	.	T	C	.	.	MAF_INRAE=21.519;MAF_USDA=5.294
NC_035095.1	55540924	.	C	T	.	.	MAF_USDA=6.557
NC_035095.1	55540949	.	G	C	.	.	MAF_USDA=14.118
NC_035095.1	55540992	.	G	A	.	.	MAF_USDA=1.765
NC_035095.1	55540993	.	C	A	.	.	MAF_USDA=12.5
NC_035095.1	55541083	.	C	T	.	.	MAF_INRAE=12.5;MAF_USDA=13.529
NC_035095.1	55541116	.	C	A	.	.	MAF_INRAE=5.263;MAF_USDA=11.765
NC_035095.1	55541191	.	G	T	.	.	MAF_INRAE=13.291;MAF_USDA=12.5
NC_035095.1	55541223	.	G	T	.	.	MAF_INRAE=29.114;MAF_USDA=10.0
NC_035095.1	55541256	.	C	T	.	.	MAF_INRAE=7.595;MAF_USDA=4.167
NC_035095.1	55541257	.	A	G	.	.	MAF_INRAE=34.167;MAF_USDA=10.0
NC_035095.1	55541351	.	C	T	.	.	MAF_INRAE=15.0
NC_035095.1	55541455	.	C	T	.	.	MAF_INRAE=5.0;MAF_USDA=4.918
NC_035095.1	55541485	.	C	G	.	.	MAF_INRAE=42.405;MAF_USDA=34.706
NC_035095.1	55541537	.	G	T	.	.	MAF_INRAE=5.263;MAF_USDA=15.294
NC_035095.1	55541544	.	A	T	.	.	MAF_INRAE=28.481;MAF_USDA=10.0
NC_035095.1	55541571	.	C	T	.	.	MAF_INRAE=13.291;MAF_USDA=16.667
NC_035095.1	55541616	.	C	A	.	.	MAF_USDA=1.639
NC_035095.1	55541654	.	C	A	.	.	MAF_INRAE=6.962;MAF_USDA=4.167
NC_035095.1	55541707	.	C	T	.	.	MAF_USDA=6.25
NC_035095.1	55541779	.	C	T	.	.	MAF_USDA=22.917
NC_035095.1	55541821	.	C	T	.	.	MAF_USDA=10.588
NC_035095.1	55541841	.	G	A	.	.	MAF_USDA=3.279
NC_035095.1	55541844	.	C	T	.	.	MAF_INRAE=2.632
NC_035095.1	55541868	.	C	T	.	.	MAF_USDA=12.5
NC_035095.1	55542482	.	C	T	.	.	MAF_USDA=21.765
NC_035095.1	55542597	.	G	T	.	.	MAF_USDA=3.279
NC_035095.1	55542629	.	T	C	.	.	MAF_USDA=1.639
NC_035095.1	55542758	.	A	T	.	.	MAF_INRAE=9.494;MAF_USDA=11.864
NC_035095.1	55542940	.	G	A	.	.	MAF_INRAE=41.139;MAF_USDA=17.857
NC_035095.1	55543021	.	T	A	.	.	MAF_USDA=6.25
NC_035095.1	55543079	.	C	A	.	.	MAF_INRAE=21.053;MAF_USDA=4.706
NC_035095.1	55543094	.	G	A	.	.	MAF_USDA=4.098
NC_035095.1	55543118	.	C	T	.	.	MAF_USDA=4.098
NC_035095.1	55543126	.	G	A	.	.	MAF_USDA=5.738
NC_035095.1	55543259	.	G	A	.	.	MAF_INRAE=2.632
NC_035095.1	55543731	.	C	T	.	.	MAF_USDA=20.833
NC_035095.1	55543783	.	T	C	.	.	MAF_USDA=35.417
NC_035095.1	55543847	.	T	G	.	.	MAF_USDA=28.261
NC_035095.1	55543871	.	C	T	.	.	MAF_USDA=2.083
NC_035095.1	55543938	.	C	T	.	.	MAF_USDA=27.083
NC_035095.1	55543950	.	C	T	.	.	MAF_USDA=45.833
NC_035095.1	55543974	.	T	G	.	.	MAF_USDA=2.083
NC_035095.1	55543985	.	T	G	.	.	MAF_USDA=45.902
NC_035095.1	55543990	.	T	C	.	.	MAF_USDA=28.824
NC_035095.1	55543998	.	T	G	.	.	MAF_USDA=4.167
NC_035095.1	55544002	.	T	C	.	.	MAF_INRAE=1.667
NC_035095.1	55544009	.	T	A	.	.	MAF_USDA=4.167
NC_035095.1	55544010	.	T	G	.	.	MAF_USDA=4.167
NC_035095.1	55544023	.	G	A	.	.	MAF_INRAE=15.789;MAF_USDA=2.083
NC_035095.1	55544046	.	T	C	.	.	MAF_USDA=4.167
NC_035095.1	55544058	.	T	G	.	.	MAF_USDA=10.0
NC_035095.1	55544070	.	T	G	.	.	MAF_USDA=10.0
NC_035095.1	55544082	.	C	T	.	.	MAF_INRAE=5.263;MAF_USDA=14.118
NC_035095.1	55544083	.	A	G	.	.	MAF_USDA=10.0
NC_035095.1	55544096	.	A	G	.	.	MAF_USDA=10.0
NC_035095.1	55544139	.	G	T	.	.	MAF_USDA=9.412
NC_035095.1	55544140	.	C	T	.	.	MAF_USDA=9.412
NC_035095.1	55544141	.	A	T	.	.	MAF_USDA=9.412
NC_035095.1	55544156	.	C	G	.	.	MAF_INRAE=12.5
NC_035095.1	55544160	.	T	A	.	.	MAF_USDA=4.167
NC_035095.1	55544164	.	A	T	.	.	MAF_USDA=4.167
NC_035095.1	55544428	.	C	T	.	.	MAF_INRAE=27.848;MAF_USDA=9.412
NC_035095.1	55544522	.	A	G	.	.	MAF_USDA=9.412
NC_035095.1	55544533	.	C	T	.	.	MAF_USDA=11.475
NC_035095.1	55544535	.	A	T	.	.	MAF_USDA=12.5
NC_035095.1	55544566	.	G	A	.	.	MAF_USDA=2.353
NC_035095.1	55544595	.	G	C	.	.	MAF_INRAE=15.789;MAF_USDA=1.176
NC_035095.1	55544613	.	A	T	.	.	MAF_USDA=4.098
NC_035095.1	55544758	.	G	T	.	.	MAF_INRAE=37.342;MAF_USDA=27.647
NC_035095.1	55545009	.	C	G	.	.	MAF_USDA=1.639
NC_035095.1	55545011	.	A	C	.	.	MAF_INRAE=8.333;MAF_USDA=1.639
NC_035095.1	55545065	.	C	A	.	.	MAF_INRAE=8.228;MAF_USDA=15.294
NC_035095.1	55545116	.	C	A	.	.	MAF_USDA=2.459
NC_035095.1	55545127	.	G	A	.	.	MAF_INRAE=15.833
NC_035095.1	55545203	.	C	T	.	.	MAF_INRAE=31.013;MAF_USDA=34.706
NC_035095.1	55545270	.	A	G	.	.	MAF_INRAE=44.304;MAF_USDA=15.294
NC_035095.1	55545522	.	A	T	.	.	MAF_INRAE=44.937;MAF_USDA=6.25
NC_035095.1	55545526	.	T	A	.	.	MAF_INRAE=34.167;MAF_USDA=4.167
NC_035095.1	55545536	.	TAC	TAT	.	.	MAF_USDA=22.917
NC_035095.1	55545538	.	C	T	.	.	MAF_INRAE=20.886
NC_035095.1	55545545	.	A	T	.	.	MAF_INRAE=20.886;MAF_USDA=27.083
NC_035095.1	55545555	.	C	A	.	.	MAF_INRAE=5.263;MAF_USDA=13.095
NC_035095.1	55545560	.	T	G	.	.	MAF_INRAE=28.481;MAF_USDA=10.0
NC_035095.1	55545611	.	A	G	.	.	MAF_USDA=2.353
NC_035095.1	55545626	.	T	A	.	.	MAF_INRAE=5.263;MAF_USDA=15.294
NC_035095.1	55545720	.	C	A	.	.	MAF_INRAE=48.734;MAF_USDA=47.647
NC_035095.1	55545852	.	G	A	.	.	MAF_USDA=6.557
NC_035095.1	55545906	.	T	C	.	.	MAF_INRAE=27.848;MAF_USDA=10.0
NC_035095.1	55545975	.	T	A	.	.	MAF_USDA=1.639
NC_035095.1	55546007	.	G	T	.	.	MAF_USDA=2.459
NC_035095.1	55546059	.	T	G	.	.	MAF_INRAE=28.481;MAF_USDA=10.0
NC_035095.1	55546063	.	A	C	.	.	MAF_USDA=2.459
NC_035095.1	55546162	.	A	G	.	.	MAF_INRAE=28.481;MAF_USDA=10.0
NC_035095.1	55546175	.	C	A	.	.	MAF_INRAE=15.789
NC_035095.1	55546177	.	T	G	.	.	MAF_INRAE=10.833
NC_035095.1	55546240	.	T	A	.	.	MAF_INRAE=5.263;MAF_USDA=14.118
NC_035095.1	55546287	.	G	T	.	.	MAF_USDA=1.639
NC_035095.1	55546319	.	A	C	.	.	MAF_INRAE=5.263;MAF_USDA=24.118
NC_035095.1	55546321	.	A	G	.	.	MAF_INRAE=47.5;MAF_USDA=25.882
NC_035095.1	55546324	.	G	A	.	.	MAF_USDA=9.412
NC_035095.1	55546325	.	T	C	.	.	MAF_INRAE=28.481;MAF_USDA=19.412
NC_035095.1	55546339	.	T	A	.	.	MAF_INRAE=28.481;MAF_USDA=19.412
NC_035095.1	55546349	.	C	G	.	.	MAF_INRAE=33.333
NC_035095.1	55546384	.	T	C	.	.	MAF_INRAE=27.848;MAF_USDA=10.0
NC_035095.1	55546405	.	C	T	.	.	MAF_USDA=10.0
NC_035095.1	55546406	.	A	T	.	.	MAF_USDA=18.235
NC_035095.1	55546407	.	T	A	.	.	MAF_USDA=18.235
NC_035095.1	55546416	.	G	C	.	.	MAF_USDA=8.235
NC_035095.1	55546417	.	T	G	.	.	MAF_USDA=8.235
NC_035095.1	55546418	.	G	T	.	.	MAF_USDA=8.235
NC_035095.1	55546481	.	G	A	.	.	MAF_INRAE=5.263;MAF_USDA=14.118
NC_035095.1	55546535	.	A	G	.	.	MAF_INRAE=28.481;MAF_USDA=14.881
NC_035095.1	55546538	.	C	A	.	.	MAF_INRAE=15.0;MAF_USDA=8.333
NC_035095.1	55546549	.	C	A	.	.	MAF_INRAE=28.481;MAF_USDA=10.0
NC_035095.1	55546611	.	A	C	.	.	MAF_INRAE=5.263;MAF_USDA=14.706
NC_035095.1	55546639	.	T	C	.	.	MAF_INRAE=35.443;MAF_USDA=27.976
NC_035095.1	55546640	.	C	T	.	.	MAF_USDA=4.167
NC_035095.1	55546687	.	A	T	.	.	MAF_INRAE=15.0;MAF_USDA=12.5
NC_035095.1	55546801	.	C	T	.	.	MAF_INRAE=10.526;MAF_USDA=10.0
NC_035095.1	55546819	.	T	C	.	.	MAF_INRAE=15.789;MAF_USDA=5.738
NC_035095.1	55546862	.	G	C	.	.	MAF_USDA=3.279
NC_035095.1	55546895	.	G	C	.	.	MAF_USDA=5.738
NC_035095.1	55546969	.	A	C	.	.	MAF_USDA=47.647
NC_035095.1	55546996	.	A	G	.	.	MAF_USDA=31.25
NC_035095.1	55547046	.	A	C	.	.	MAF_INRAE=15.789;MAF_USDA=4.706
NC_035095.1	55547071	.	A	G	.	.	MAF_USDA=37.5
NC_035095.1	55547092	.	C	G	.	.	MAF_USDA=29.412
NC_035095.1	55547107	.	G	A	.	.	MAF_INRAE=8.228;MAF_USDA=14.583
NC_035095.1	55547143	.	C	T	.	.	MAF_USDA=1.639
NC_035095.1	55547239	.	C	T	.	.	MAF_USDA=50.0
NC_035095.1	55547241	.	G	T	.	.	MAF_USDA=50.0
NC_035095.1	55547279	.	C	T	.	.	MAF_USDA=2.459
NC_035095.1	55547309	.	C	T	.	.	MAF_INRAE=29.747;MAF_USDA=24.706
NC_035095.1	55547380	.	G	A	.	.	MAF_INRAE=5.263;MAF_USDA=14.118
NC_035095.1	55547405	.	A	T	.	.	MAF_INRAE=40.506;MAF_USDA=27.647
NC_035095.1	55547408	.	T	A	.	.	MAF_INRAE=43.333;MAF_USDA=27.647
NC_035095.1	55547423	.	C	T	.	.	MAF_INRAE=39.873;MAF_USDA=28.824
NC_035095.1	55547428	.	G	A	.	.	MAF_USDA=2.353
NC_035095.1	55547437	.	C	T	.	.	MAF_INRAE=3.333
NC_035095.1	55547441	.	A	G	.	.	MAF_INRAE=40.506;MAF_USDA=28.235
NC_035095.1	55547447	.	A	G	.	.	MAF_INRAE=32.911;MAF_USDA=25.294
NC_035095.1	55547455	.	C	T	.	.	MAF_INRAE=40.506;MAF_USDA=43.75
NC_035095.1	55547456	.	G	A	.	.	MAF_INRAE=43.333;MAF_USDA=45.833
NC_035095.1	55547488	.	G	A	.	.	MAF_USDA=2.941
NC_035095.1	55547504	.	A	G	.	.	MAF_INRAE=29.747;MAF_USDA=25.294
NC_035095.1	55547508	.	C	A	.	.	MAF_INRAE=34.167;MAF_USDA=39.583
NC_035095.1	55547519	.	A	G	.	.	MAF_INRAE=29.747;MAF_USDA=25.294
NC_035095.1	55547581	.	G	A	.	.	MAF_USDA=1.765
NC_035095.1	55547605	.	C	A	.	.	MAF_INRAE=5.263;MAF_USDA=12.353
NC_035095.1	55547649	.	A	T	.	.	MAF_INRAE=29.114;MAF_USDA=24.118
NC_035095.1	55547653	.	T	G	.	.	MAF_USDA=5.738
NC_035095.1	55547663	.	T	G	.	.	MAF_INRAE=29.114;MAF_USDA=24.706
NC_035095.1	55547674	.	C	T	.	.	MAF_INRAE=37.975
NC_035095.1	55547683	.	T	A	.	.	MAF_INRAE=15.789;MAF_USDA=3.279
NC_035095.1	55547703	.	C	T	.	.	MAF_INRAE=20.253;MAF_USDA=9.016
NC_035095.1	55547710	.	T	G	.	.	MAF_INRAE=16.456;MAF_USDA=3.279
NC_035095.1	55547732	.	T	C	.	.	MAF_INRAE=40.506;MAF_USDA=47.917
NC_035095.1	55547747	.	A	T	.	.	MAF_INRAE=34.167
NC_035095.1	55547821	.	G	A	.	.	MAF_INRAE=15.789;MAF_USDA=25.882
NC_035095.1	55547833	.	G	T	.	.	MAF_INRAE=18.354;MAF_USDA=28.235
NC_035095.1	55547875	.	T	C	.	.	MAF_USDA=1.639
NC_035095.1	55547884	.	C	T	.	.	MAF_USDA=28.824
NC_035095.1	55547922	.	G	C	.	.	MAF_USDA=12.5
NC_035095.1	55547951	.	T	G	.	.	MAF_USDA=12.5
NC_035095.1	55548914	.	G	C	.	.	MAF_USDA=29.167
NC_035095.1	55549050	.	C	T	.	.	MAF_INRAE=12.658
NC_035095.1	55549167	.	T	A	.	.	MAF_INRAE=41.139;MAF_USDA=15.294
NC_035095.1	55549339	.	T	G	.	.	MAF_INRAE=28.481;MAF_USDA=10.0
NC_035095.1	55549343	.	G	A	.	.	MAF_USDA=9.836
NC_035095.1	55549363	.	A	T	.	.	MAF_INRAE=15.833;MAF_USDA=14.118
NC_035095.1	55549371	.	G	T	.	.	MAF_INRAE=11.392;MAF_USDA=12.5
NC_035095.1	55549386	.	A	G	.	.	MAF_INRAE=10.526;MAF_USDA=7.059
NC_035095.1	55549569	.	A	G	.	.	MAF_USDA=2.459
NC_035095.1	55549585	.	T	G	.	.	MAF_USDA=2.5
NC_035095.1	55551344	.	T	C	.	.	MAF_USDA=2.083
NC_035095.1	55551392	.	G	T	.	.	MAF_USDA=4.706
NC_035095.1	55551426	.	G	A	.	.	MAF_USDA=2.542
NC_035095.1	55551429	.	T	A	.	.	MAF_USDA=16.265
NC_035095.1	55551430	.	A	G	.	.	MAF_USDA=16.265
NC_035095.1	55551443	.	C	G	.	.	MAF_USDA=14.458
NC_035095.1	55551451	.	C	A	.	.	MAF_USDA=3.39
NC_035095.1	55551482	.	G	A	.	.	MAF_USDA=17.47
NC_035095.1	55551487	.	G	T	.	.	MAF_USDA=15.06
NC_035095.1	55551518	.	C	A	.	.	MAF_USDA=3.279
NC_035095.1	55551555	.	G	T	.	.	MAF_INRAE=15.833;MAF_USDA=2.459
NC_035095.1	55551613	.	G	A	.	.	MAF_INRAE=5.696;MAF_USDA=2.459
NC_035095.1	55551668	.	A	G	.	.	MAF_USDA=2.941
NC_035095.1	55551689	.	T	A	.	.	MAF_USDA=4.098
NC_035095.1	55551741	.	A	G	.	.	MAF_INRAE=14.167;MAF_USDA=2.459
NC_035095.1	55551784	.	T	C	.	.	MAF_INRAE=41.139;MAF_USDA=16.471
NC_035095.1	55551786	.	C	A	.	.	MAF_INRAE=44.167;MAF_USDA=16.471
NC_035095.1	55551843	.	G	C	.	.	MAF_INRAE=12.658;MAF_USDA=5.294
NC_035095.1	55551846	.	T	C	.	.	MAF_INRAE=15.0;MAF_USDA=9.412
NC_035095.1	55551881	.	A	G	.	.	MAF_INRAE=42.105
NC_035095.1	55551886	.	T	A	.	.	MAF_INRAE=41.139;MAF_USDA=15.294
NC_035095.1	55551992	.	T	G	.	.	MAF_INRAE=17.722;MAF_USDA=5.882
NC_035095.1	55552001	.	T	A	.	.	MAF_INRAE=5.696;MAF_USDA=7.647
NC_035095.1	55552003	.	T	C	.	.	MAF_USDA=27.059
NC_035095.1	55552012	.	T	C	.	.	MAF_INRAE=5.063;MAF_USDA=7.647
NC_035095.1	55552014	.	G	T	.	.	MAF_INRAE=4.167;MAF_USDA=8.235
NC_035095.1	55552015	.	G	A	.	.	MAF_USDA=2.083
NC_035095.1	55552215	.	A	G	.	.	MAF_USDA=19.048
NC_035095.1	55552299	.	A	G	.	.	MAF_USDA=4.762
NC_035095.1	55552448	.	A	C	.	.	MAF_USDA=20.0
NC_035095.1	55553149	.	C	T	.	.	MAF_USDA=4.545
NC_035095.1	55553153	.	A	T	.	.	MAF_USDA=13.636
NC_035095.1	55553203	.	C	T	.	.	MAF_USDA=15.217
NC_035095.1	55553204	.	C	T	.	.	MAF_USDA=15.217
NC_035095.1	55553214	.	A	T	.	.	MAF_USDA=6.522
NC_035095.1	55553288	.	G	A	.	.	MAF_INRAE=10.526;MAF_USDA=15.217
NC_035095.1	55553334	.	T	G	.	.	MAF_USDA=25.0
NC_035095.1	55553359	.	G	A	.	.	MAF_INRAE=21.053;MAF_USDA=31.25
NC_035095.1	55553364	.	G	C	.	.	MAF_INRAE=15.789
NC_035095.1	55553375	.	C	T	.	.	MAF_INRAE=15.789;MAF_USDA=14.583
NC_035095.1	55553468	.	C	G	.	.	MAF_INRAE=42.105;MAF_USDA=28.049
NC_035095.1	55553538	.	C	A	.	.	MAF_USDA=3.049
NC_035095.1	55553554	.	T	C	.	.	MAF_USDA=1.724
NC_035095.1	55553656	.	C	T	.	.	MAF_INRAE=10.526;MAF_USDA=18.75
NC_035095.1	55553710	.	C	T	.	.	MAF_INRAE=10.526;MAF_USDA=9.146
NC_035095.1	55553775	.	C	T	.	.	MAF_USDA=12.805
NC_035095.1	55553802	.	C	A	.	.	MAF_INRAE=10.526;MAF_USDA=4.167
NC_035095.1	55553895	.	C	T	.	.	MAF_USDA=2.083
NC_035095.1	55553898	.	C	T	.	.	MAF_USDA=8.333
NC_035095.1	55553899	.	G	A	.	.	MAF_INRAE=21.053;MAF_USDA=14.583
NC_035095.1	55553914	.	G	A	.	.	MAF_USDA=2.174
NC_035095.1	55553919	.	G	A	.	.	MAF_USDA=8.333
NC_035095.1	55553955	.	G	T	.	.	MAF_INRAE=21.053;MAF_USDA=14.583
NC_035095.1	55554007	.	A	T	.	.	MAF_INRAE=21.053;MAF_USDA=14.583
NC_035095.1	55554150	.	C	A	.	.	MAF_INRAE=10.526;MAF_USDA=18.75
NC_035095.1	55554282	.	C	G	.	.	MAF_USDA=8.333
NC_035095.1	55554331	.	C	T	.	.	MAF_USDA=37.5
NC_035095.1	55554350	.	A	C	.	.	MAF_USDA=12.5
NC_035095.1	55554362	.	T	G	.	.	MAF_USDA=10.417
NC_035095.1	55554409	.	G	A	.	.	MAF_USDA=2.083
NC_035095.1	55554476	.	A	G	.	.	MAF_USDA=4.167
NC_035095.1	55555357	.	C	A	.	.	MAF_USDA=12.5
NC_035095.1	55555384	.	C	T	.	.	MAF_USDA=4.167
NC_035095.1	55555418	.	A	G	.	.	MAF_USDA=4.167
NC_035095.1	55555431	.	C	T	.	.	MAF_USDA=25.0
NC_035095.1	55555463	.	G	A	.	.	MAF_USDA=8.333
NC_035095.1	55555464	.	C	T	.	.	MAF_USDA=14.583
NC_035095.1	55555466	.	T	G	.	.	MAF_USDA=14.583
NC_035095.1	55555488	.	T	G	.	.	MAF_USDA=22.917
NC_035095.1	55555503	.	A	C	.	.	MAF_USDA=20.833
NC_035095.1	55555548	.	T	C	.	.	MAF_INRAE=31.579;MAF_USDA=29.167
NC_035095.1	55555552	.	T	C	.	.	MAF_USDA=27.083
NC_035095.1	55555566	.	G	A	.	.	MAF_USDA=2.5
NC_035095.1	55555657	.	TT	TG	.	.	MAF_USDA=8.333
NC_035095.1	55555684	.	C	G	.	.	MAF_INRAE=36.076;MAF_USDA=17.059
NC_035095.1	55555804	.	G	A	.	.	MAF_INRAE=30.833;MAF_USDA=12.353
NC_035095.1	55555812	.	G	T	.	.	MAF_USDA=2.941
NC_035095.1	55555827	.	T	C	.	.	MAF_INRAE=30.833;MAF_USDA=12.353
NC_035095.1	55555835	.	A	G	.	.	MAF_INRAE=30.833;MAF_USDA=12.353
NC_035095.1	55555872	.	G	A	.	.	MAF_USDA=5.738
NC_035095.1	55555898	.	A	C	.	.	MAF_INRAE=31.579;MAF_USDA=16.667
NC_035095.1	55555914	.	C	G	.	.	MAF_INRAE=30.833;MAF_USDA=12.353
NC_035095.1	55555915	.	T	C	.	.	MAF_INRAE=30.833;MAF_USDA=12.941
NC_035095.1	55555929	.	A	C	.	.	MAF_INRAE=12.658;MAF_USDA=5.294
NC_035095.1	55555932	.	C	T	.	.	MAF_INRAE=10.0;MAF_USDA=12.5
NC_035095.1	55555987	.	T	G	.	.	MAF_USDA=3.279
NC_035095.1	55556088	.	T	A	.	.	MAF_USDA=2.459
NC_035095.1	55556096	.	C	G	.	.	MAF_INRAE=30.833;MAF_USDA=11.176
NC_035095.1	55556110	.	A	G	.	.	MAF_INRAE=28.481;MAF_USDA=34.706
NC_035095.1	55556118	.	A	C	.	.	MAF_INRAE=28.481;MAF_USDA=34.706
NC_035095.1	55556149	.	C	A	.	.	MAF_USDA=4.706
NC_035095.1	55556162	.	G	T	.	.	MAF_USDA=5.294
NC_035095.1	55556177	.	AAAAG	AAAAT	.	.	MAF_USDA=2.083
NC_035095.1	55556205	.	A	G	.	.	MAF_INRAE=15.789;MAF_USDA=12.5
NC_035095.1	55556210	.	C	T	.	.	MAF_USDA=5.738
NC_035095.1	55556211	.	C	T	.	.	MAF_USDA=5.738
NC_035095.1	55556213	.	G	T	.	.	MAF_USDA=4.918
NC_035095.1	55556214	.	T	G	.	.	MAF_USDA=4.918
NC_035095.1	55556219	.	C	G	.	.	MAF_USDA=4.918
NC_035095.1	55556221	.	C	A	.	.	MAF_USDA=4.918
NC_035095.1	55556223	.	A	G	.	.	MAF_USDA=4.918
NC_035095.1	55556249	.	A	G	.	.	MAF_USDA=5.085
NC_035095.1	55556276	.	T	C	.	.	MAF_INRAE=10.526;MAF_USDA=9.412
NC_035095.1	55556328	.	A	C	.	.	MAF_INRAE=10.526;MAF_USDA=8.824
NC_035095.1	55556350	.	G	T	.	.	MAF_INRAE=15.789
NC_035095.1	55556381	.	A	G	.	.	MAF_USDA=1.667
NC_035095.1	55556384	.	T	G	.	.	MAF_USDA=29.167
NC_035095.1	55558261	.	A	G	.	.	MAF_USDA=15.909
NC_035095.1	55558273	.	TC	TG	.	.	MAF_USDA=15.217
NC_035095.1	55558274	.	C	G	.	.	MAF_USDA=11.667
NC_035095.1	55558347	.	C	T	.	.	MAF_USDA=5.0
NC_035095.1	55558414	.	C	T	.	.	MAF_USDA=12.5
NC_035095.1	55558502	.	C	T	.	.	MAF_USDA=20.833
NC_035095.1	55558527	.	T	G	.	.	MAF_USDA=18.75
NC_035095.1	55559111	.	A	G	.	.	MAF_USDA=13.095
NC_035095.1	55559112	.	T	G	.	.	MAF_USDA=13.69
NC_035095.1	55559119	.	C	T	.	.	MAF_USDA=29.167
NC_035095.1	55559141	.	C	A	.	.	MAF_USDA=47.619
NC_035095.1	55559148	.	C	T	.	.	MAF_USDA=4.167
NC_035095.1	55559199	.	G	T	.	.	MAF_USDA=1.667
NC_035095.1	55559216	.	A	G	.	.	MAF_USDA=13.095
NC_035095.1	55559249	.	G	A	.	.	MAF_USDA=2.459
NC_035095.1	55559260	.	G	A	.	.	MAF_USDA=1.639
NC_035095.1	55559267	.	A	T	.	.	MAF_INRAE=40.506;MAF_USDA=16.667
NC_035095.1	55559268	.	C	T	.	.	MAF_INRAE=43.333;MAF_USDA=20.833
NC_035095.1	55559409	.	T	C	.	.	MAF_USDA=4.118
NC_035095.1	55559591	.	A	G	.	.	MAF_INRAE=22.5;MAF_USDA=26.471
NC_035095.1	55559619	.	T	C	.	.	MAF_INRAE=15.789;MAF_USDA=3.279
NC_035095.1	55559644	.	A	C	.	.	MAF_USDA=3.279
NC_035095.1	55559660	.	C	T	.	.	MAF_USDA=3.279
NC_035095.1	55559687	.	C	A	.	.	MAF_INRAE=11.392;MAF_USDA=12.5
NC_035095.1	55559759	.	G	A	.	.	MAF_USDA=1.639
NC_035095.1	55559768	.	T	A	.	.	MAF_INRAE=14.167;MAF_USDA=45.882
NC_035095.1	55559780	.	T	G	.	.	MAF_USDA=22.917
NC_035095.1	55559802	.	A	G	.	.	MAF_INRAE=13.333;MAF_USDA=35.882
NC_035095.1	55559844	.	A	C	.	.	MAF_INRAE=34.177;MAF_USDA=32.941
NC_035095.1	55559867	.	G	C	.	.	MAF_INRAE=13.291;MAF_USDA=17.647
NC_035095.1	55559885	.	G	A	.	.	MAF_USDA=16.471
NC_035095.1	55559897	.	A	C	.	.	MAF_INRAE=12.025;MAF_USDA=12.5
NC_035095.1	55559918	.	G	A	.	.	MAF_USDA=1.639
NC_035095.1	55559923	.	T	C	.	.	MAF_INRAE=31.013;MAF_USDA=17.059
NC_035095.1	55559964	.	G	T	.	.	MAF_INRAE=16.456
NC_035095.1	55559996	.	C	T	.	.	MAF_INRAE=10.833
NC_035095.1	55559998	.	T	G	.	.	MAF_INRAE=10.0
NC_035095.1	55560023	.	G	T	.	.	MAF_INRAE=14.167
NC_035095.1	55560051	.	C	T	.	.	MAF_INRAE=21.667
NC_035095.1	55560053	.	T	C	.	.	MAF_INRAE=43.333
NC_035095.1	55560057	.	G	T	.	.	MAF_INRAE=44.167
NC_035095.1	55560058	.	A	G	.	.	MAF_INRAE=44.167
NC_035095.1	55560067	.	G	A	.	.	MAF_INRAE=13.333
NC_035095.1	55560073	.	T	C	.	.	MAF_INRAE=45.0
NC_035095.1	55560078	.	A	C	.	.	MAF_INRAE=45.0
NC_035095.1	55560079	.	A	G	.	.	MAF_INRAE=45.0
NC_035095.1	55560091	.	C	A	.	.	MAF_INRAE=45.0
NC_035095.1	55560113	.	T	G	.	.	MAF_INRAE=15.833
NC_035095.1	55560119	.	T	C	.	.	MAF_INRAE=10.0
NC_035095.1	55560123	.	C	T	.	.	MAF_INRAE=7.5
NC_035095.1	55560128	.	T	C	.	.	MAF_INRAE=7.5
NC_035095.1	55560147	.	C	T	.	.	MAF_INRAE=3.333
NC_035095.1	55560156	.	A	G	.	.	MAF_INRAE=2.5
NC_035095.1	55560159	.	A	G	.	.	MAF_INRAE=2.5
NC_035095.1	55560195	.	G	A	.	.	MAF_INRAE=13.291;MAF_USDA=20.0
NC_035095.1	55560209	.	T	C	.	.	MAF_INRAE=35.833
NC_035095.1	55560218	.	G	A	.	.	MAF_INRAE=21.667;MAF_USDA=7.377
NC_035095.1	55560224	.	A	C	.	.	MAF_INRAE=11.667
NC_035095.1	55560247	.	G	A	.	.	MAF_USDA=1.639
NC_035095.1	55560248	.	T	G	.	.	MAF_INRAE=10.0
NC_035095.1	55560260	.	C	T	.	.	MAF_INRAE=1.667
NC_035095.1	55560267	.	T	C	.	.	MAF_USDA=1.639
NC_035095.1	55560326	.	A	T	.	.	MAF_USDA=1.639
NC_035095.1	55560330	.	C	A	.	.	MAF_INRAE=38.333
NC_035095.1	55560340	.	T	G	.	.	MAF_INRAE=10.0
NC_035095.1	55560343	.	C	A	.	.	MAF_USDA=20.833
NC_035095.1	55560363	.	G	T	.	.	MAF_INRAE=1.667;MAF_USDA=8.197
NC_035095.1	55560367	.	C	T	.	.	MAF_INRAE=42.5
NC_035095.1	55560410	.	T	C	.	.	MAF_INRAE=31.667
NC_035095.1	55560422	.	C	A	.	.	MAF_INRAE=35.0
NC_035095.1	55560425	.	G	A	.	.	MAF_INRAE=45.0
NC_035095.1	55560433	.	A	G	.	.	MAF_INRAE=17.722;MAF_USDA=13.115
NC_035095.1	55560468	.	T	C	.	.	MAF_INRAE=39.167
NC_035095.1	55560475	.	C	A	.	.	MAF_USDA=6.557
NC_035095.1	55560476	.	A	G	.	.	MAF_INRAE=38.333
NC_035095.1	55560480	.	C	T	.	.	MAF_INRAE=35.833
NC_035095.1	55560487	.	A	G	.	.	MAF_USDA=6.557
NC_035095.1	55560488	.	T	A	.	.	MAF_INRAE=39.167
NC_035095.1	55560497	.	T	C	.	.	MAF_USDA=11.475
NC_035095.1	55560507	.	A	G	.	.	MAF_INRAE=36.667
NC_035095.1	55560508	.	G	C	.	.	MAF_INRAE=36.667
NC_035095.1	55560525	.	T	A	.	.	MAF_INRAE=30.0
NC_035095.1	55560526	.	C	T	.	.	MAF_INRAE=5.263;MAF_USDA=29.167
NC_035095.1	55560528	.	A	T	.	.	MAF_USDA=35.417
NC_035095.1	55560565	.	G	C	.	.	MAF_USDA=2.459
NC_035095.1	55560593	.	A	T	.	.	MAF_INRAE=1.667
NC_035095.1	55560597	.	C	G	.	.	MAF_INRAE=1.667
NC_035095.1	55560601	.	C	A	.	.	MAF_INRAE=5.263;MAF_USDA=16.471
NC_035095.1	55560602	.	C	A	.	.	MAF_INRAE=1.667
NC_035095.1	55560609	.	T	C	.	.	MAF_INRAE=13.924;MAF_USDA=33.529
NC_035095.1	55560612	.	C	T	.	.	MAF_INRAE=1.667
NC_035095.1	55560619	.	A	G	.	.	MAF_INRAE=1.667
NC_035095.1	55560622	.	T	C	.	.	MAF_INRAE=1.667
NC_035095.1	55560623	.	G	A	.	.	MAF_INRAE=1.667
NC_035095.1	55560625	.	C	G	.	.	MAF_INRAE=16.456;MAF_USDA=33.529
NC_035095.1	55560627	.	T	C	.	.	MAF_INRAE=1.667
NC_035095.1	55560634	.	C	T	.	.	MAF_INRAE=1.667
NC_035095.1	55560637	.	C	A	.	.	MAF_INRAE=1.667
NC_035095.1	55560686	.	G	A	.	.	MAF_INRAE=15.0;MAF_USDA=5.882
NC_035095.1	55560690	.	A	G	.	.	MAF_INRAE=31.667
NC_035095.1	55560711	.	A	C	.	.	MAF_USDA=1.639
NC_035095.1	55560719	.	G	A	.	.	MAF_INRAE=25.0;MAF_USDA=35.246
NC_035095.1	55560722	.	T	A	.	.	MAF_INRAE=40.0
NC_035095.1	55560739	.	A	C	.	.	MAF_INRAE=10.0
NC_035095.1	55560751	.	C	G	.	.	MAF_INRAE=47.5
NC_035095.1	55560760	.	T	A	.	.	MAF_INRAE=20.833
NC_035095.1	55560765	.	G	T	.	.	MAF_INRAE=1.667;MAF_USDA=14.583
NC_035095.1	55560770	.	C	G	.	.	MAF_INRAE=23.333
NC_035095.1	55560794	.	A	G	.	.	MAF_INRAE=45.0
NC_035095.1	55560811	.	C	T	.	.	MAF_USDA=4.918
NC_035095.1	55560814	.	G	C	.	.	MAF_INRAE=21.667
NC_035095.1	55560815	.	C	T	.	.	MAF_INRAE=21.667
NC_035095.1	55560833	.	A	T	.	.	MAF_INRAE=48.333
NC_035095.1	55560851	.	T	G	.	.	MAF_INRAE=17.5
NC_035095.1	55560857	.	G	T	.	.	MAF_USDA=4.918
NC_035095.1	55560863	.	A	T	.	.	MAF_INRAE=35.833
NC_035095.1	55560880	.	A	G	.	.	MAF_INRAE=8.333;MAF_USDA=1.765
NC_035095.1	55560883	.	G	T	.	.	MAF_USDA=2.459
NC_035095.1	55560901	.	A	G	.	.	MAF_INRAE=25.0;MAF_USDA=4.118
NC_035095.1	55560914	.	A	G	.	.	MAF_USDA=1.765
NC_035095.1	55560915	.	A	C	.	.	MAF_USDA=1.765
NC_035095.1	55560967	.	C	A	.	.	MAF_INRAE=13.291;MAF_USDA=33.333
NC_035095.1	55560968	.	G	T	.	.	MAF_INRAE=10.833;MAF_USDA=29.167
NC_035095.1	55560969	.	T	A	.	.	MAF_INRAE=10.833;MAF_USDA=12.5
NC_035095.1	55561003	.	C	T	.	.	MAF_USDA=2.083
NC_035095.1	55561033	.	C	A	.	.	MAF_USDA=38.415
NC_035095.1	55561052	.	T	A	.	.	MAF_USDA=2.174
NC_035095.1	55561088	.	C	T	.	.	MAF_USDA=2.586
NC_035095.1	55561213	.	G	C	.	.	MAF_USDA=41.304
NC_035095.1	55561369	.	A	T	.	.	MAF_USDA=18.293
NC_035095.1	55561420	.	T	A	.	.	MAF_USDA=1.829
NC_035095.1	55561443	.	G	T	.	.	MAF_USDA=2.586
NC_035095.1	55561481	.	G	A	.	.	MAF_USDA=1.724
NC_035095.1	55561483	.	A	T	.	.	MAF_USDA=1.724
NC_035095.1	55561488	.	T	C	.	.	MAF_USDA=1.852
NC_035095.1	55561497	.	C	T	.	.	MAF_USDA=1.724
NC_035095.1	55561503	.	A	G	.	.	MAF_USDA=1.724
NC_035095.1	55561554	.	A	C	.	.	MAF_USDA=36.957
NC_035095.1	55561593	.	T	C	.	.	MAF_USDA=2.174
NC_035095.1	55561600	.	C	T	.	.	MAF_USDA=2.174
NC_035095.1	55561613	.	C	A	.	.	MAF_USDA=2.174
NC_035095.1	55561629	.	A	T	.	.	MAF_USDA=2.174
NC_035095.1	55561742	.	T	C	.	.	MAF_USDA=12.931
NC_035095.1	55561816	.	G	T	.	.	MAF_USDA=13.559
NC_035095.1	55561823	.	C	T	.	.	MAF_USDA=3.448
NC_035095.1	55561826	.	T	A	.	.	MAF_USDA=12.931
NC_035095.1	55561842	.	G	T	.	.	MAF_USDA=2.174
NC_035095.1	55561864	.	C	G	.	.	MAF_USDA=12.931
NC_035095.1	55561906	.	A	G	.	.	MAF_USDA=1.852
NC_035095.1	55561916	.	T	A	.	.	MAF_USDA=1.724
NC_035095.1	55561945	.	C	A	.	.	MAF_USDA=14.655
NC_035095.1	55561952	.	T	A	.	.	MAF_USDA=1.724
NC_035095.1	55562054	.	T	A	.	.	MAF_USDA=4.31
NC_035095.1	55562102	.	C	T	.	.	MAF_USDA=16.379
NC_035095.1	55562122	.	C	A	.	.	MAF_USDA=4.938
NC_035095.1	55562132	.	T	A	.	.	MAF_USDA=6.173
NC_035095.1	55562155	.	A	C	.	.	MAF_USDA=15.517
NC_035095.1	55562159	.	C	A	.	.	MAF_USDA=6.79
NC_035095.1	55562172	.	C	T	.	.	MAF_USDA=4.938
NC_035095.1	55562178	.	C	A	.	.	MAF_USDA=4.938
NC_035095.1	55562214	.	G	A	.	.	MAF_USDA=13.793
NC_035095.1	55562219	.	T	G	.	.	MAF_USDA=17.241
NC_035095.1	55562266	.	T	C	.	.	MAF_USDA=16.379
NC_035095.1	55562325	.	G	A	.	.	MAF_USDA=43.182
NC_035095.1	55562349	.	C	T	.	.	MAF_USDA=8.025
NC_035095.1	55562388	.	C	A	.	.	MAF_USDA=2.174
NC_035095.1	55562528	.	C	T	.	.	MAF_USDA=14.024
NC_035095.1	55562543	.	T	C	.	.	MAF_USDA=22.222
NC_035095.1	55562567	.	A	G	.	.	MAF_USDA=3.448
NC_035095.1	55562579	.	T	G	.	.	MAF_USDA=1.829
NC_035095.1	55562583	.	G	C	.	.	MAF_USDA=1.695
NC_035095.1	55562645	.	G	T	.	.	MAF_USDA=7.831
NC_035095.1	55562659	.	G	A	.	.	MAF_USDA=14.167
NC_035095.1	55562685	.	G	A	.	.	MAF_USDA=2.41
NC_035095.1	55562688	.	C	T	.	.	MAF_USDA=7.831
NC_035095.1	55562714	.	C	G	.	.	MAF_USDA=6.548
NC_035095.1	55562863	.	G	A	.	.	MAF_USDA=37.5
NC_035095.1	55563019	.	G	C	.	.	MAF_USDA=4.348
NC_035095.1	55563058	.	C	T	.	.	MAF_USDA=36.957
NC_035095.1	55563242	.	T	G	.	.	MAF_USDA=43.478
NC_035095.1	55563297	.	A	G	.	.	MAF_USDA=47.826
NC_035095.1	55563376	.	C	A	.	.	MAF_USDA=2.083
NC_035095.1	55563499	.	G	C	.	.	MAF_USDA=8.696
NC_035095.1	55563559	.	A	C	.	.	MAF_USDA=36.957
NC_035095.1	55563629	.	A	G	.	.	MAF_USDA=2.174
NC_035095.1	55563633	.	A	C	.	.	MAF_USDA=28.261
NC_035095.1	55563648	.	C	A	.	.	MAF_USDA=4.348
NC_035095.1	55565329	.	A	C	.	.	MAF_USDA=15.294
NC_035095.1	55565357	.	A	C	.	.	MAF_USDA=14.706
NC_035095.1	55565395	.	A	G	.	.	MAF_USDA=25.0
NC_035095.1	55565428	.	T	G	.	.	MAF_USDA=2.083
NC_035095.1	55565499	.	G	A	.	.	MAF_USDA=4.918
NC_035095.1	55565503	.	A	G	.	.	MAF_USDA=14.706
NC_035095.1	55565517	.	G	C	.	.	MAF_USDA=1.765
NC_035095.1	55565617	.	G	T	.	.	MAF_INRAE=14.167;MAF_USDA=11.176
NC_035095.1	55565742	.	G	T	.	.	MAF_INRAE=15.789;MAF_USDA=9.016
NC_035095.1	55565757	.	G	A	.	.	MAF_USDA=1.639
NC_035095.1	55565781	.	A	C	.	.	MAF_USDA=2.353
NC_035095.1	55565795	.	G	A	.	.	MAF_INRAE=11.392;MAF_USDA=12.5
NC_035095.1	55565798	.	T	A	.	.	MAF_INRAE=13.924;MAF_USDA=44.706
NC_035095.1	55565799	.	T	C	.	.	MAF_USDA=4.098
NC_035095.1	55565818	.	G	A,T	.	.	MAF_INRAE=15.789;MAF_USDA=2.083
NC_035095.1	55565832	.	C	T	.	.	MAF_USDA=2.083
NC_035095.1	55565869	.	T	C	.	.	MAF_INRAE=15.0;MAF_USDA=10.0
NC_035095.1	55565954	.	C	T	.	.	MAF_USDA=1.639
NC_035095.1	55565964	.	G	T	.	.	MAF_INRAE=22.152
NC_035095.1	55566090	.	A	T	.	.	MAF_USDA=2.353
NC_035095.1	55566111	.	C	T	.	.	MAF_INRAE=12.658;MAF_USDA=8.824
NC_035095.1	55566138	.	C	T	.	.	MAF_INRAE=24.051;MAF_USDA=21.176
NC_035095.1	55566191	.	G	A	.	.	MAF_INRAE=15.789;MAF_USDA=2.459
NC_035095.1	55566305	.	C	A	.	.	MAF_INRAE=29.747;MAF_USDA=49.412
NC_035095.1	55566355	.	A	G	.	.	MAF_USDA=4.167
NC_035095.1	55566371	.	T	C	.	.	MAF_INRAE=6.962
NC_035095.1	55566430	.	G	C	.	.	MAF_USDA=5.738
NC_035095.1	55566456	.	G	A	.	.	MAF_INRAE=50.0
NC_035095.1	55566482	.	C	T	.	.	MAF_INRAE=2.632
NC_035095.1	55566500	.	G	A	.	.	MAF_USDA=27.647
NC_035095.1	55566504	.	C	A	.	.	MAF_USDA=8.333
NC_035095.1	55566505	.	T	C	.	.	MAF_USDA=5.738
NC_035095.1	55566558	.	G	A	.	.	MAF_USDA=47.647
NC_035095.1	55566568	.	T	G	.	.	MAF_USDA=1.639
NC_035095.1	55572025	.	T	C	.	.	MAF_USDA=25.0
NC_035095.1	55572159	.	T	C	.	.	MAF_INRAE=15.0;MAF_USDA=5.882
NC_035095.1	55572264	.	G	A	.	.	MAF_USDA=1.639
NC_035095.1	55572365	.	G	C	.	.	MAF_INRAE=42.105;MAF_USDA=47.647
NC_035095.1	55572393	.	C	T	.	.	MAF_INRAE=42.105;MAF_USDA=48.235
NC_035095.1	55572408	.	C	A	.	.	MAF_INRAE=10.526;MAF_USDA=9.412
NC_035095.1	55572413	.	G	A	.	.	MAF_INRAE=31.579;MAF_USDA=42.941
NC_035095.1	55572501	.	C	T	.	.	MAF_USDA=41.176
NC_035095.1	55572510	.	T	A	.	.	MAF_USDA=6.627
NC_035095.1	55572521	.	G	T	.	.	MAF_USDA=12.941
NC_035095.1	55572554	.	C	A	.	.	MAF_USDA=15.882
NC_035095.1	55572686	.	C	T	.	.	MAF_USDA=33.607
NC_035095.1	55572689	.	A	T	.	.	MAF_USDA=29.167
NC_035095.1	55572697	.	G	C	.	.	MAF_USDA=2.083
NC_035095.1	55572723	.	A	G	.	.	MAF_USDA=47.059
NC_035095.1	55572776	.	C	A	.	.	MAF_USDA=6.471
NC_035095.1	55572886	.	A	T	.	.	MAF_USDA=12.5
NC_035095.1	55573037	.	A	T	.	.	MAF_INRAE=25.0;MAF_USDA=5.294
NC_035095.1	55573096	.	T	C	.	.	MAF_INRAE=15.0;MAF_USDA=7.059
NC_035095.1	55573123	.	T	C	.	.	MAF_INRAE=6.667
NC_035095.1	55573179	.	T	A	.	.	MAF_INRAE=12.658;MAF_USDA=9.412
NC_035095.1	55573197	.	T	A	.	.	MAF_INRAE=24.167;MAF_USDA=5.294
NC_035095.1	55573225	.	C	A	.	.	MAF_INRAE=39.167;MAF_USDA=13.529
NC_035095.1	55573226	.	G	A	.	.	MAF_INRAE=6.667
NC_035095.1	55573232	.	T	A	.	.	MAF_INRAE=24.167;MAF_USDA=5.294
NC_035095.1	55573235	.	T	G	.	.	MAF_USDA=3.279
NC_035095.1	55573241	.	C	G	.	.	MAF_USDA=1.639
NC_035095.1	55573267	.	G	T	.	.	MAF_INRAE=5.263;MAF_USDA=29.167
NC_035095.1	55573374	.	T	C	.	.	MAF_INRAE=24.167;MAF_USDA=5.294
NC_035095.1	55573479	.	A	C	.	.	MAF_USDA=5.882
NC_035095.1	55573526	.	ATTTTT	ATTTTC	.	.	MAF_USDA=12.5
NC_035095.1	55573530	.	T	C	.	.	MAF_INRAE=25.0
NC_035095.1	55573531	.	T	C	.	.	MAF_USDA=43.333
NC_035095.1	55573555	.	C	G	.	.	MAF_INRAE=25.0;MAF_USDA=4.706
NC_035095.1	55573627	.	A	G	.	.	MAF_USDA=12.5
NC_035095.1	55573635	.	A	C	.	.	MAF_USDA=27.647
NC_035095.1	55573649	.	A	G	.	.	MAF_INRAE=26.316;MAF_USDA=9.412
NC_035095.1	55573663	.	A	T	.	.	MAF_USDA=4.706
NC_035095.1	55573693	.	A	T	.	.	MAF_INRAE=42.105;MAF_USDA=30.588
NC_035095.1	55573696	.	C	A	.	.	MAF_USDA=14.583
NC_035095.1	55573703	.	C	G	.	.	MAF_INRAE=26.316;MAF_USDA=32.941
NC_035095.1	55573712	.	C	T	.	.	MAF_USDA=1.639
NC_035095.1	55573732	.	A	G	.	.	MAF_USDA=12.353
NC_035095.1	55573748	.	C	A	.	.	MAF_INRAE=36.842;MAF_USDA=21.176
NC_035095.1	55573836	.	C	G	.	.	MAF_USDA=27.083
NC_035095.1	55573961	.	G	T	.	.	MAF_INRAE=7.595;MAF_USDA=7.059
NC_035095.1	55574031	.	A	C	.	.	MAF_INRAE=44.937;MAF_USDA=48.824
NC_035095.1	55574054	.	C	A	.	.	MAF_INRAE=22.785;MAF_USDA=9.412
NC_035095.1	55574088	.	A	G	.	.	MAF_INRAE=5.063;MAF_USDA=3.279
NC_035095.1	55574115	.	C	T	.	.	MAF_INRAE=3.797;MAF_USDA=5.738
NC_035095.1	55574118	.	C	T	.	.	MAF_USDA=3.279
NC_035095.1	55574166	.	A	G	.	.	MAF_INRAE=5.263;MAF_USDA=29.167
NC_035095.1	55574171	.	A	G	.	.	MAF_INRAE=14.557;MAF_USDA=15.882
NC_035095.1	55574203	.	A	C	.	.	MAF_INRAE=5.263;MAF_USDA=29.167
NC_035095.1	55574241	.	A	G	.	.	MAF_INRAE=21.053;MAF_USDA=25.0
NC_035095.1	55574249	.	T	C	.	.	MAF_USDA=20.833
NC_035095.1	55574255	.	T	C	.	.	MAF_INRAE=47.368;MAF_USDA=49.412
NC_035095.1	55574276	.	T	C	.	.	MAF_USDA=30.0
NC_035095.1	55574322	.	G	T	.	.	MAF_USDA=26.471
NC_035095.1	55574327	.	T	C	.	.	MAF_USDA=8.235
NC_035095.1	55574352	.	T	A	.	.	MAF_USDA=11.475
NC_035095.1	55574423	.	C	T	.	.	MAF_USDA=8.333
NC_035095.1	55574796	.	T	G	.	.	MAF_USDA=26.506
NC_035095.1	55574812	.	A	T	.	.	MAF_USDA=7.059
NC_035095.1	55574831	.	A	T	.	.	MAF_USDA=43.75
NC_035095.1	55574854	.	A	T	.	.	MAF_INRAE=13.333
NC_035095.1	55574856	.	A	G	.	.	MAF_USDA=45.882
NC_035095.1	55574872	.	C	T	.	.	MAF_USDA=19.412
NC_035095.1	55574881	.	G	A	.	.	MAF_USDA=32.941
NC_035095.1	55574903	.	C	A	.	.	MAF_USDA=12.941
NC_035095.1	55575008	.	G	T	.	.	MAF_USDA=1.639
NC_035095.1	55575107	.	T	C	.	.	MAF_INRAE=23.333;MAF_USDA=5.882
NC_035095.1	55575109	.	G	T	.	.	MAF_INRAE=23.333;MAF_USDA=5.882
NC_035095.1	55575118	.	A	G	.	.	MAF_INRAE=23.333;MAF_USDA=7.377
NC_035095.1	55575124	.	A	G	.	.	MAF_INRAE=13.924;MAF_USDA=7.647
NC_035095.1	55575131	.	A	C	.	.	MAF_INRAE=8.861;MAF_USDA=7.647
NC_035095.1	55575135	.	T	C	.	.	MAF_INRAE=49.167;MAF_USDA=42.941
NC_035095.1	55575157	.	C	T	.	.	MAF_INRAE=26.316;MAF_USDA=18.824
NC_035095.1	55575168	.	A	T	.	.	MAF_INRAE=17.089;MAF_USDA=4.098
NC_035095.1	55575182	.	G	A	.	.	MAF_INRAE=13.924;MAF_USDA=14.118
NC_035095.1	55575216	.	G	C	.	.	MAF_INRAE=44.304;MAF_USDA=24.118
NC_035095.1	55575220	.	T	G	.	.	MAF_INRAE=26.316;MAF_USDA=19.412
NC_035095.1	55575277	.	A	T	.	.	MAF_INRAE=16.456;MAF_USDA=1.639
NC_035095.1	55575306	.	C	T	.	.	MAF_USDA=2.459
NC_035095.1	55575363	.	T	G	.	.	MAF_INRAE=5.063;MAF_USDA=7.377
NC_035095.1	55575364	.	C	A	.	.	MAF_INRAE=1.667;MAF_USDA=7.377
NC_035095.1	55575365	.	A	G	.	.	MAF_INRAE=11.392;MAF_USDA=3.529
NC_035095.1	55575369	.	C	G	.	.	MAF_INRAE=5.063;MAF_USDA=7.377
NC_035095.1	55575381	.	C	T	.	.	MAF_INRAE=4.43;MAF_USDA=5.738
NC_035095.1	55575424	.	T	C	.	.	MAF_USDA=5.882
NC_035095.1	55575460	.	T	C	.	.	MAF_INRAE=29.747;MAF_USDA=9.412
NC_035095.1	55575489	.	C	A	.	.	MAF_INRAE=17.722;MAF_USDA=19.412
NC_035095.1	55575494	.	T	G	.	.	MAF_INRAE=11.392;MAF_USDA=5.882
NC_035095.1	55575499	.	A	C	.	.	MAF_INRAE=11.392;MAF_USDA=12.5
NC_035095.1	55575512	.	T	C	.	.	MAF_INRAE=29.747
NC_035095.1	55575514	.	T	C	.	.	MAF_INRAE=34.167;MAF_USDA=8.824
NC_035095.1	55575530	.	T	C	.	.	MAF_USDA=2.353
NC_035095.1	55575587	.	A	G	.	.	MAF_USDA=10.714
NC_035095.1	55575627	.	G	T	.	.	MAF_USDA=10.241
NC_035095.1	55575631	.	C	T	.	.	MAF_USDA=6.024
NC_035095.1	55575656	.	C	G	.	.	MAF_INRAE=30.38;MAF_USDA=9.412
NC_035095.1	55575667	.	T	G	.	.	MAF_USDA=3.279
NC_035095.1	55575683	.	A	T	.	.	MAF_INRAE=33.333;MAF_USDA=14.583
NC_035095.1	55575705	.	G	A	.	.	MAF_USDA=8.333
NC_035095.1	55575726	.	T	C	.	.	MAF_USDA=16.071
NC_035095.1	55575736	.	T	C	.	.	MAF_INRAE=15.789;MAF_USDA=12.5
NC_035095.1	55575758	.	C	T	.	.	MAF_INRAE=5.263;MAF_USDA=17.647
NC_035095.1	55575789	.	A	C	.	.	MAF_INRAE=26.316;MAF_USDA=40.0
NC_035095.1	55575823	.	G	T	.	.	MAF_USDA=3.333
NC_035095.1	55580543	.	G	T	.	.	MAF_USDA=8.197
NC_035095.1	55580568	.	G	A	.	.	MAF_USDA=8.197
NC_035095.1	55580665	.	G	T	.	.	MAF_USDA=43.443
NC_035095.1	55580672	.	G	T	.	.	MAF_USDA=4.098
NC_035095.1	55580735	.	A	T	.	.	MAF_USDA=15.574
NC_035095.1	55580747	.	G	T	.	.	MAF_USDA=3.279
NC_035095.1	55580768	.	C	G	.	.	MAF_USDA=21.311
NC_035095.1	55580800	.	G	A	.	.	MAF_USDA=2.542
NC_035095.1	55580919	.	G	A	.	.	MAF_USDA=49.18
NC_035095.1	55580921	.	T	A	.	.	MAF_USDA=18.033
NC_035095.1	55580922	.	G	A	.	.	MAF_USDA=4.098
NC_035095.1	55580940	.	G	T	.	.	MAF_USDA=39.344
NC_035095.1	55580998	.	T	C	.	.	MAF_USDA=43.333
NC_035095.1	55581130	.	G	T	.	.	MAF_USDA=2.542
NC_035095.1	55581155	.	C	G	.	.	MAF_USDA=49.153
NC_035095.1	55581197	.	C	G	.	.	MAF_USDA=40.984
NC_035095.1	55581217	.	A	G	.	.	MAF_USDA=10.833
NC_035095.1	55581228	.	A	G	.	.	MAF_USDA=41.667
NC_035095.1	55581239	.	C	G	.	.	MAF_USDA=13.934
NC_035095.1	55581260	.	G	A	.	.	MAF_USDA=45.082
NC_035095.1	55581263	.	T	A	.	.	MAF_USDA=4.098
NC_035095.1	55581265	.	T	A	.	.	MAF_USDA=45.902
NC_035095.1	55581313	.	T	C	.	.	MAF_USDA=9.016
NC_035095.1	55581333	.	G	A	.	.	MAF_USDA=40.833
NC_035095.1	55581356	.	C	A	.	.	MAF_USDA=43.443
NC_035095.1	55581374	.	C	T	.	.	MAF_USDA=12.5
NC_035095.1	55581377	.	A	G	.	.	MAF_USDA=13.115
NC_035095.1	55581378	.	G	T	.	.	MAF_USDA=12.295
NC_035095.1	55581498	.	T	A	.	.	MAF_USDA=15.833
NC_035095.1	55581499	.	G	A	.	.	MAF_USDA=16.393
NC_035095.1	55581501	.	G	A	.	.	MAF_USDA=44.262
NC_035095.1	55581504	.	A	G	.	.	MAF_USDA=10.656
NC_035095.1	55581523	.	T	A	.	.	MAF_INRAE=15.789
NC_035095.1	55581528	.	A	T	.	.	MAF_USDA=25.41
NC_035095.1	55581534	.	C	A	.	.	MAF_USDA=26.23
NC_035095.1	55581564	.	A	C	.	.	MAF_INRAE=31.579;MAF_USDA=15.0
NC_035095.1	55581605	.	T	C	.	.	MAF_USDA=1.639
NC_035095.1	55581689	.	C	T	.	.	MAF_INRAE=5.263
NC_035095.1	55581732	.	A	G	.	.	MAF_USDA=18.852
NC_035095.1	55581742	.	G	A	.	.	MAF_USDA=35.246
NC_035095.1	55581750	.	A	T	.	.	MAF_USDA=15.574
NC_035095.1	55581751	.	A	G	.	.	MAF_USDA=14.754
NC_035095.1	55581752	.	T	C	.	.	MAF_USDA=35.246
NC_035095.1	55581753	.	G	C	.	.	MAF_USDA=18.033
NC_035095.1	55581826	.	G	C	.	.	MAF_INRAE=15.0;MAF_USDA=4.918
NC_035095.1	55581927	.	T	A	.	.	MAF_INRAE=24.051;MAF_USDA=31.176
NC_035095.1	55581952	.	A	G	.	.	MAF_INRAE=24.051;MAF_USDA=30.0
NC_035095.1	55581958	.	A	G	.	.	MAF_USDA=12.353
NC_035095.1	55582008	.	G	T	.	.	MAF_INRAE=15.789;MAF_USDA=19.412
NC_035095.1	55582021	.	C	T	.	.	MAF_INRAE=5.063;MAF_USDA=4.098
NC_035095.1	55582043	.	C	A	.	.	MAF_INRAE=25.833;MAF_USDA=4.098
NC_035095.1	55582183	.	C	A	.	.	MAF_USDA=17.059
NC_035095.1	55582186	.	T	G	.	.	MAF_USDA=10.588
NC_035095.1	55582228	.	T	G	.	.	MAF_INRAE=6.962;MAF_USDA=6.471
NC_035095.1	55582233	.	G	T	.	.	MAF_INRAE=16.456;MAF_USDA=36.471
NC_035095.1	55582244	.	T	G	.	.	MAF_INRAE=12.658;MAF_USDA=9.412
NC_035095.1	55582276	.	C	A	.	.	MAF_INRAE=25.833;MAF_USDA=2.459
NC_035095.1	55582291	.	T	C	.	.	MAF_USDA=10.588
NC_035095.1	55582433	.	C	T	.	.	MAF_INRAE=18.354;MAF_USDA=35.882
NC_035095.1	55582443	.	G	T	.	.	MAF_USDA=2.459
NC_035095.1	55582494	.	G	A	.	.	MAF_INRAE=15.823;MAF_USDA=17.647
NC_035095.1	55582499	.	T	C	.	.	MAF_INRAE=17.722
NC_035095.1	55582535	.	G	T	.	.	MAF_INRAE=45.57;MAF_USDA=47.917
NC_035095.1	55582536	.	G	T	.	.	MAF_INRAE=46.667;MAF_USDA=47.917
NC_035095.1	55582564	.	G	T	.	.	MAF_INRAE=45.57;MAF_USDA=32.941
NC_035095.1	55582584	.	C	T	.	.	MAF_USDA=3.279
NC_035095.1	55582606	.	A	C	.	.	MAF_USDA=7.647
NC_035095.1	55582609	.	T	G	.	.	MAF_INRAE=29.114;MAF_USDA=10.588
NC_035095.1	55582678	.	T	G	.	.	MAF_USDA=10.417
NC_035095.1	55582717	.	C	T	.	.	MAF_USDA=47.917
NC_035095.1	55582787	.	A	G	.	.	MAF_USDA=38.824
NC_035095.1	55582789	.	A	T	.	.	MAF_USDA=27.647
NC_035095.1	55582815	.	T	C	.	.	MAF_USDA=31.548
NC_035095.1	55582826	.	T	A	.	.	MAF_USDA=4.167
NC_035095.1	55582839	.	A	G	.	.	MAF_USDA=33.133
NC_035095.1	55583290	.	C	T	.	.	MAF_USDA=27.083
NC_035095.1	55583301	.	A	T	.	.	MAF_USDA=10.417
NC_035095.1	55583302	.	G	T	.	.	MAF_USDA=2.542
NC_035095.1	55583314	.	G	A	.	.	MAF_USDA=11.017
NC_035095.1	55583379	.	G	A	.	.	MAF_USDA=2.941
NC_035095.1	55583391	.	T	C	.	.	MAF_INRAE=24.167;MAF_USDA=41.667
NC_035095.1	55583459	.	G	A	.	.	MAF_INRAE=29.747;MAF_USDA=21.176
NC_035095.1	55583511	.	G	A	.	.	MAF_INRAE=5.063;MAF_USDA=4.098
NC_035095.1	55583525	.	G	T	.	.	MAF_INRAE=49.367;MAF_USDA=25.882
NC_035095.1	55583555	.	A	G	.	.	MAF_INRAE=44.937;MAF_USDA=27.059
NC_035095.1	55583581	.	C	T	.	.	MAF_USDA=2.459
NC_035095.1	55583587	.	G	A	.	.	MAF_USDA=2.083
NC_035095.1	55583622	.	G	T	.	.	MAF_INRAE=48.734;MAF_USDA=26.829
NC_035095.1	55583627	.	G	A	.	.	MAF_INRAE=48.734;MAF_USDA=22.941
NC_035095.1	55583634	.	C	A	.	.	MAF_INRAE=15.823;MAF_USDA=22.941
NC_035095.1	55583727	.	A	G	.	.	MAF_INRAE=48.734;MAF_USDA=25.882
NC_035095.1	55583729	.	A	G	.	.	MAF_USDA=4.098
NC_035095.1	55583764	.	C	T	.	.	MAF_INRAE=15.19;MAF_USDA=15.882
NC_035095.1	55583788	.	C	A	.	.	MAF_USDA=2.459
NC_035095.1	55583794	.	A	T	.	.	MAF_INRAE=37.342;MAF_USDA=31.765
NC_035095.1	55583815	.	G	A	.	.	MAF_INRAE=25.0;MAF_USDA=5.738
NC_035095.1	55583821	.	T	C	.	.	MAF_INRAE=25.0;MAF_USDA=20.0
NC_035095.1	55583845	.	G	C	.	.	MAF_USDA=2.459
NC_035095.1	55583861	.	C	T	.	.	MAF_USDA=2.941
NC_035095.1	55583903	.	G	T	.	.	MAF_USDA=2.941
NC_035095.1	55583935	.	C	T	.	.	MAF_INRAE=27.215;MAF_USDA=39.412
NC_035095.1	55583947	.	T	C	.	.	MAF_INRAE=34.177;MAF_USDA=45.882
NC_035095.1	55584019	.	G	A	.	.	MAF_INRAE=43.671;MAF_USDA=39.412
NC_035095.1	55584025	.	G	T	.	.	MAF_USDA=4.918
NC_035095.1	55584061	.	T	C	.	.	MAF_USDA=3.279
NC_035095.1	55584142	.	G	A	.	.	MAF_USDA=2.459
NC_035095.1	55584200	.	C	T	.	.	MAF_INRAE=8.333;MAF_USDA=2.459
NC_035095.1	55584242	.	C	T	.	.	MAF_USDA=36.885
NC_035095.1	55584293	.	T	C	.	.	MAF_INRAE=40.0
NC_035095.1	55584320	.	G	C	.	.	MAF_USDA=3.279
NC_035095.1	55584336	.	G	A	.	.	MAF_INRAE=15.789;MAF_USDA=4.098
NC_035095.1	55584391	.	C	G	.	.	MAF_USDA=11.475
NC_035095.1	55584421	.	G	T	.	.	MAF_INRAE=15.823;MAF_USDA=18.235
NC_035095.1	55584423	.	G	A	.	.	MAF_INRAE=6.667;MAF_USDA=30.0
NC_035095.1	55584430	.	A	G	.	.	MAF_INRAE=40.506;MAF_USDA=12.941
NC_035095.1	55584439	.	A	C	.	.	MAF_USDA=12.5
NC_035095.1	55584484	.	G	A	.	.	MAF_INRAE=48.734;MAF_USDA=19.412
NC_035095.1	55584495	.	C	A	.	.	MAF_INRAE=31.646;MAF_USDA=49.412
NC_035095.1	55584496	.	C	T	.	.	MAF_INRAE=36.667;MAF_USDA=49.412
NC_035095.1	55584530	.	C	T	.	.	MAF_USDA=2.459
NC_035095.1	55584566	.	T	C	.	.	MAF_USDA=9.836
NC_035095.1	55584586	.	T	G	.	.	MAF_INRAE=48.101;MAF_USDA=40.0
NC_035095.1	55584602	.	G	A	.	.	MAF_USDA=2.459
NC_035095.1	55584620	.	C	T	.	.	MAF_INRAE=15.789
NC_035095.1	55584643	.	C	T	.	.	MAF_USDA=2.459
NC_035095.1	55584652	.	C	T	.	.	MAF_USDA=6.471
NC_035095.1	55584684	.	C	T	.	.	MAF_USDA=2.353
NC_035095.1	55584700	.	C	T	.	.	MAF_USDA=4.918
NC_035095.1	55584702	.	C	G	.	.	MAF_USDA=5.294
NC_035095.1	55584706	.	A	G	.	.	MAF_USDA=8.197
NC_035095.1	55584744	.	T	A	.	.	MAF_USDA=4.167
NC_035095.1	55584753	.	ACTT	ACTG	.	.	MAF_USDA=2.083
NC_035095.1	55585797	.	T	G	.	.	MAF_USDA=37.5
NC_035095.1	55585839	.	T	C	.	.	MAF_USDA=6.25
NC_035095.1	55585856	.	T	A	.	.	MAF_USDA=37.5
NC_035095.1	55585948	.	G	T	.	.	MAF_USDA=2.083
NC_035095.1	55585950	.	G	A	.	.	MAF_USDA=2.083
NC_035095.1	55585957	.	T	C	.	.	MAF_INRAE=15.789
NC_035095.1	55585960	.	G	A	.	.	MAF_USDA=1.667
NC_035095.1	55585987	.	C	A	.	.	MAF_USDA=8.333
NC_035095.1	55585994	.	A	T	.	.	MAF_USDA=3.333
NC_035095.1	55586068	.	C	T	.	.	MAF_USDA=2.083
NC_035095.1	55586181	.	C	T	.	.	MAF_USDA=2.083
NC_035095.1	55586197	.	C	T	.	.	MAF_USDA=2.459
NC_035095.1	55586229	.	C	T	.	.	MAF_USDA=2.083
NC_035095.1	55586230	.	G	A	.	.	MAF_USDA=2.459
NC_035095.1	55586283	.	C	T	.	.	MAF_USDA=8.197
NC_035095.1	55586307	.	T	C	.	.	MAF_USDA=2.083
NC_035095.1	55586309	.	C	T	.	.	MAF_USDA=2.083
NC_035095.1	55586364	.	C	T	.	.	MAF_USDA=2.459
NC_035095.1	55586395	.	C	T	.	.	MAF_INRAE=11.392;MAF_USDA=12.5
NC_035095.1	55586399	.	C	A	.	.	MAF_INRAE=5.263
NC_035095.1	55586402	.	G	C	.	.	MAF_USDA=2.586
NC_035095.1	55586418	.	G	A	.	.	MAF_USDA=4.268
NC_035095.1	55586427	.	A	G	.	.	MAF_INRAE=5.063;MAF_USDA=9.483
NC_035095.1	55586435	.	C	T	.	.	MAF_USDA=2.586
NC_035095.1	55586442	.	C	A	.	.	MAF_INRAE=15.0;MAF_USDA=5.172
NC_035095.1	55586456	.	A	G	.	.	MAF_USDA=5.172
NC_035095.1	55586461	.	C	T	.	.	MAF_USDA=2.586
NC_035095.1	55586465	.	T	G	.	.	MAF_INRAE=31.579
NC_035095.1	55586495	.	G	A	.	.	MAF_INRAE=14.557
NC_035095.1	55586501	.	G	A	.	.	MAF_INRAE=15.789
NC_035095.1	55586513	.	A	C	.	.	MAF_INRAE=15.823;MAF_USDA=31.325
NC_035095.1	55586574	.	C	T	.	.	MAF_USDA=3.012
NC_035095.1	55586603	.	A	G	.	.	MAF_INRAE=15.823;MAF_USDA=33.735
NC_035095.1	55586618	.	C	T	.	.	MAF_USDA=1.695
NC_035095.1	55586621	.	C	T	.	.	MAF_INRAE=15.823;MAF_USDA=33.735
NC_035095.1	55586670	.	A	G	.	.	MAF_INRAE=16.456;MAF_USDA=32.53
NC_035095.1	55586683	.	A	G	.	.	MAF_INRAE=15.789;MAF_USDA=22.917
NC_035095.1	55586707	.	T	C	.	.	MAF_USDA=2.542
NC_035095.1	55586749	.	G	A	.	.	MAF_USDA=2.083
NC_035095.1	55586753	.	C	A	.	.	MAF_USDA=2.542
NC_035095.1	55586758	.	C	T	.	.	MAF_USDA=2.542
NC_035095.1	55586778	.	G	A	.	.	MAF_INRAE=14.557;MAF_USDA=10.169
NC_035095.1	55586889	.	T	A	.	.	MAF_USDA=5.085
NC_035095.1	55587016	.	G	T	.	.	MAF_USDA=1.695
NC_035095.1	55587025	.	G	A	.	.	MAF_INRAE=15.823;MAF_USDA=28.313
NC_035095.1	55587048	.	A	T	.	.	MAF_INRAE=6.962;MAF_USDA=13.253
NC_035095.1	55587060	.	C	T	.	.	MAF_USDA=2.083
NC_035095.1	55587108	.	T	G	.	.	MAF_INRAE=9.167;MAF_USDA=9.036
NC_035095.1	55587146	.	A	C	.	.	MAF_INRAE=16.456;MAF_USDA=31.707
NC_035095.1	55587238	.	C	T	.	.	MAF_INRAE=15.823;MAF_USDA=33.735
NC_035095.1	55587240	.	T	C	.	.	MAF_USDA=2.542
NC_035095.1	55587262	.	G	T	.	.	MAF_INRAE=15.823;MAF_USDA=34.94
NC_035095.1	55587263	.	T	G	.	.	MAF_INRAE=10.833;MAF_USDA=32.53
NC_035095.1	55587278	.	C	T	.	.	MAF_INRAE=15.823;MAF_USDA=31.325
NC_035095.1	55587283	.	T	A	.	.	MAF_INRAE=15.823;MAF_USDA=31.325
NC_035095.1	55587325	.	C	T	.	.	MAF_USDA=2.459
NC_035095.1	55587350	.	G	T	.	.	MAF_USDA=2.459
NC_035095.1	55587363	.	G	A	.	.	MAF_INRAE=17.089;MAF_USDA=37.647
NC_035095.1	55587441	.	C	T	.	.	MAF_USDA=2.174
NC_035095.1	55587497	.	C	A	.	.	MAF_USDA=1.667
NC_035095.1	55587596	.	T	G	.	.	MAF_USDA=3.448
NC_035095.1	55587609	.	A	G	.	.	MAF_USDA=3.39
NC_035095.1	55587612	.	A	C	.	.	MAF_USDA=3.39
NC_035095.1	55587732	.	G	A	.	.	MAF_INRAE=6.962;MAF_USDA=12.941
NC_035095.1	55587756	.	C	T	.	.	MAF_USDA=2.459
NC_035095.1	55587781	.	G	C	.	.	MAF_USDA=2.459
NC_035095.1	55587786	.	G	A	.	.	MAF_INRAE=5.263;MAF_USDA=6.25
NC_035095.1	55587867	.	T	A	.	.	MAF_INRAE=5.063;MAF_USDA=6.557
NC_035095.1	55587914	.	T	C	.	.	MAF_INRAE=6.329;MAF_USDA=15.476
NC_035095.1	55587985	.	T	C	.	.	MAF_USDA=2.5
NC_035095.1	55588012	.	A	T	.	.	MAF_USDA=2.083
NC_035095.1	55588018	.	A	G	.	.	MAF_INRAE=30.38;MAF_USDA=37.5
NC_035095.1	55588043	.	C	T	.	.	MAF_INRAE=5.263;MAF_USDA=29.167
NC_035095.1	55588059	.	C	T	.	.	MAF_USDA=3.39
NC_035095.1	55588060	.	G	A	.	.	MAF_USDA=4.237
NC_035095.1	55588063	.	C	T	.	.	MAF_INRAE=11.392;MAF_USDA=12.5
NC_035095.1	55588077	.	A	G	.	.	MAF_USDA=2.459
NC_035095.1	55588105	.	C	A	.	.	MAF_INRAE=15.789;MAF_USDA=4.098
NC_035095.1	55588157	.	C	G	.	.	MAF_INRAE=5.263;MAF_USDA=29.167
NC_035095.1	55588171	.	T	C	.	.	MAF_USDA=2.459
NC_035095.1	55588176	.	T	G	.	.	MAF_INRAE=31.646;MAF_USDA=47.647
NC_035095.1	55588179	.	T	C	.	.	MAF_INRAE=5.263;MAF_USDA=10.588
NC_035095.1	55588237	.	C	T	.	.	MAF_INRAE=5.263;MAF_USDA=29.167
NC_035095.1	55588288	.	A	G	.	.	MAF_USDA=9.412
NC_035095.1	55588326	.	T	C	.	.	MAF_USDA=2.459
NC_035095.1	55588327	.	G	A	.	.	MAF_INRAE=25.833;MAF_USDA=4.918
NC_035095.1	55588467	.	G	A	.	.	MAF_USDA=2.459
NC_035095.1	55588480	.	G	A	.	.	MAF_INRAE=5.263;MAF_USDA=29.167
NC_035095.1	55588496	.	C	A	.	.	MAF_USDA=2.459
NC_035095.1	55588510	.	C	T	.	.	MAF_USDA=2.083
NC_035095.1	55588534	.	C	T	.	.	MAF_INRAE=24.167;MAF_USDA=4.098
NC_035095.1	55588573	.	G	T	.	.	MAF_USDA=2.083
NC_035095.1	55588604	.	C	T	.	.	MAF_INRAE=44.304;MAF_USDA=30.588
NC_035095.1	55588674	.	A	G	.	.	MAF_USDA=2.459
NC_035095.1	55588679	.	A	G	.	.	MAF_USDA=2.459
NC_035095.1	55588717	.	G	A	.	.	MAF_USDA=5.294
NC_035095.1	55588735	.	G	A	.	.	MAF_USDA=2.459
NC_035095.1	55588743	.	G	A	.	.	MAF_USDA=2.459
NC_035095.1	55588778	.	C	T	.	.	MAF_INRAE=6.329;MAF_USDA=11.176
NC_035095.1	55588819	.	G	A	.	.	MAF_USDA=2.941
NC_035095.1	55588820	.	C	T	.	.	MAF_USDA=2.459
NC_035095.1	55588844	.	T	C	.	.	MAF_USDA=29.167
NC_035095.1	55588896	.	A	G	.	.	MAF_USDA=29.167
NC_035095.1	55588921	.	C	G	.	.	MAF_USDA=8.235
NC_035095.1	55588924	.	C	T	.	.	MAF_USDA=8.235
NC_035095.1	55588943	.	C	T	.	.	MAF_USDA=8.824
NC_035095.1	55588967	.	G	C	.	.	MAF_USDA=3.279
NC_035095.1	55588970	.	T	C	.	.	MAF_USDA=2.459
NC_035095.1	55589013	.	C	G	.	.	MAF_USDA=14.583
NC_035095.1	55589016	.	T	C	.	.	MAF_USDA=2.459
NC_035095.1	55589033	.	A	T	.	.	MAF_USDA=12.5
NC_035095.1	55589162	.	T	C	.	.	MAF_USDA=31.25
NC_035095.1	55589173	.	T	C	.	.	MAF_USDA=14.583
NC_035095.1	55589243	.	G	C	.	.	MAF_USDA=14.583
NC_035095.1	55589246	.	T	C	.	.	MAF_USDA=18.75
NC_035095.1	55589263	.	T	A	.	.	MAF_USDA=2.459
NC_035095.1	55589265	.	C	T	.	.	MAF_USDA=5.882
NC_035095.1	55589309	.	T	A	.	.	MAF_USDA=1.639
NC_035095.1	55589311	.	C	T	.	.	MAF_USDA=4.098
NC_035095.1	55589335	.	G	C	.	.	MAF_USDA=2.5
NC_035095.1	55589353	.	A	C	.	.	MAF_USDA=3.279
NC_035095.1	55589355	.	T	A	.	.	MAF_USDA=2.459
NC_035095.1	55589357	.	C	T	.	.	MAF_USDA=2.459
NC_035095.1	55589393	.	G	A	.	.	MAF_USDA=8.333
NC_035095.1	55589419	.	C	G	.	.	MAF_USDA=2.083
NC_035095.1	55589423	.	T	G	.	.	MAF_INRAE=5.063;MAF_USDA=3.279
NC_035095.1	55589443	.	T	C	.	.	MAF_INRAE=25.316;MAF_USDA=8.333
NC_035095.1	55589528	.	G	T	.	.	MAF_INRAE=25.833;MAF_USDA=2.459
NC_035095.1	55589563	.	G	T	.	.	MAF_USDA=2.459
NC_035095.1	55589571	.	A	C	.	.	MAF_USDA=3.279
NC_035095.1	55589665	.	C	T	.	.	MAF_INRAE=29.114;MAF_USDA=10.0
NC_035095.1	55589698	.	A	G	.	.	MAF_USDA=2.459
NC_035095.1	55589722	.	T	G	.	.	MAF_INRAE=16.456;MAF_USDA=23.214
NC_035095.1	55589733	.	T	C	.	.	MAF_USDA=1.639
NC_035095.1	55589787	.	C	T	.	.	MAF_USDA=6.557
NC_035095.1	55589802	.	A	G	.	.	MAF_USDA=2.459
NC_035095.1	55589815	.	C	A	.	.	MAF_USDA=2.459
NC_035095.1	55589838	.	C	A	.	.	MAF_INRAE=9.167;MAF_USDA=7.647
NC_035095.1	55589851	.	A	G	.	.	MAF_USDA=5.294
NC_035095.1	55589952	.	TCACAGAATCAGC	TCACAGAATCAGT	.	.	MAF_USDA=37.5
NC_035095.1	55590002	.	A	T	.	.	MAF_USDA=2.459
NC_035095.1	55590008	.	T	C	.	.	MAF_INRAE=15.789;MAF_USDA=9.016
NC_035095.1	55590014	.	A	T	.	.	MAF_USDA=1.639
NC_035095.1	55590017	.	G	T	.	.	MAF_INRAE=15.789
NC_035095.1	55590024	.	C	T	.	.	MAF_USDA=1.639
NC_035095.1	55590036	.	C	A	.	.	MAF_INRAE=11.392;MAF_USDA=12.5
NC_035095.1	55590124	.	G	A	.	.	MAF_INRAE=9.167;MAF_USDA=4.706
NC_035095.1	55590148	.	C	T	.	.	MAF_USDA=2.459
NC_035095.1	55590169	.	C	T	.	.	MAF_INRAE=15.789
NC_035095.1	55590189	.	C	T	.	.	MAF_INRAE=5.263
NC_035095.1	55590213	.	T	G	.	.	MAF_USDA=2.459
NC_035095.1	55590216	.	A	G	.	.	MAF_USDA=4.098
NC_035095.1	55590223	.	A	T	.	.	MAF_USDA=4.098
NC_035095.1	55590243	.	A	G	.	.	MAF_USDA=2.459
NC_035095.1	55590247	.	T	C	.	.	MAF_USDA=2.459
NC_035095.1	55590251	.	T	G	.	.	MAF_USDA=5.738
NC_035095.1	55590253	.	T	C	.	.	MAF_USDA=11.765
NC_035095.1	55590254	.	G	A	.	.	MAF_USDA=29.167
NC_035095.1	55590261	.	T	A	.	.	MAF_USDA=33.333
NC_035095.1	55590264	.	G	A	.	.	MAF_USDA=7.059
NC_035095.1	55590265	.	C	T	.	.	MAF_USDA=2.459
NC_035095.1	55590281	.	A	G	.	.	MAF_USDA=33.333
NC_035095.1	55590285	.	T	C	.	.	MAF_USDA=33.333
NC_035095.1	55590289	.	T	G	.	.	MAF_USDA=29.167
NC_035095.1	55590299	.	T	A	.	.	MAF_USDA=31.25
NC_035095.1	55590349	.	A	G	.	.	MAF_USDA=33.333
NC_035095.1	55590378	.	A	G	.	.	MAF_USDA=29.167
NC_035095.1	55590399	.	C	T	.	.	MAF_INRAE=8.333
NC_035095.1	55590403	.	T	G	.	.	MAF_USDA=20.833
NC_035095.1	55590413	.	T	A	.	.	MAF_INRAE=7.5
NC_035095.1	55590441	.	T	G	.	.	MAF_USDA=8.333
NC_035095.1	55591101	.	G	C	.	.	MAF_USDA=27.083
NC_035095.1	55591301	.	T	C	.	.	MAF_USDA=3.279
NC_035095.1	55591312	.	T	C	.	.	MAF_USDA=3.279
NC_035095.1	55591317	.	G	A	.	.	MAF_USDA=2.459
NC_035095.1	55591325	.	G	T	.	.	MAF_USDA=2.459
NC_035095.1	55591333	.	G	A,T	.	.	MAF_INRAE=15.789;MAF_USDA=10.417
NC_035095.1	55591350	.	C	T	.	.	MAF_USDA=9.016
NC_035095.1	55591377	.	T	C	.	.	MAF_USDA=4.918
NC_035095.1	55591416	.	A	T	.	.	MAF_USDA=2.459
NC_035095.1	55591505	.	G	T	.	.	MAF_USDA=1.639
NC_035095.1	55591537	.	C	T	.	.	MAF_USDA=2.459
NC_035095.1	55591627	.	T	A	.	.	MAF_INRAE=9.167;MAF_USDA=7.647
NC_035095.1	55591633	.	C	T	.	.	MAF_USDA=2.353
NC_035095.1	55591726	.	T	C	.	.	MAF_USDA=2.459
NC_035095.1	55591838	.	G	A	.	.	MAF_INRAE=5.263;MAF_USDA=6.25
NC_035095.1	55597836	.	G	T	.	.	MAF_USDA=19.565
NC_035095.1	55597869	.	A	G	.	.	MAF_USDA=2.459
NC_035095.1	55597961	.	A	C	.	.	MAF_INRAE=10.833;MAF_USDA=41.304
NC_035095.1	55598017	.	T	A	.	.	MAF_USDA=4.167
NC_035095.1	55598018	.	C	A	.	.	MAF_USDA=4.167
NC_035095.1	55598071	.	T	C	.	.	MAF_INRAE=23.418;MAF_USDA=12.941
NC_035095.1	55598082	.	G	T	.	.	MAF_INRAE=15.823
NC_035095.1	55598101	.	T	A	.	.	MAF_USDA=12.5
NC_035095.1	55598107	.	G	T	.	.	MAF_USDA=23.77
NC_035095.1	55598109	.	A	C	.	.	MAF_INRAE=25.833;MAF_USDA=25.294
NC_035095.1	55598114	.	A	T	.	.	MAF_INRAE=34.177;MAF_USDA=18.75
NC_035095.1	55598119	.	C	A	.	.	MAF_USDA=4.167
NC_035095.1	55598152	.	A	G	.	.	MAF_INRAE=31.646;MAF_USDA=37.059
NC_035095.1	55598159	.	A	C	.	.	MAF_INRAE=31.646;MAF_USDA=37.647
NC_035095.1	55598184	.	C	A	.	.	MAF_INRAE=10.127;MAF_USDA=7.647
NC_035095.1	55598202	.	C	T	.	.	MAF_INRAE=10.0;MAF_USDA=1.176
NC_035095.1	55598261	.	C	A	.	.	MAF_USDA=1.639
NC_035095.1	55598335	.	G	A	.	.	MAF_USDA=4.098
NC_035095.1	55598341	.	T	C	.	.	MAF_INRAE=13.291;MAF_USDA=7.647
NC_035095.1	55598361	.	C	T	.	.	MAF_INRAE=5.263;MAF_USDA=11.765
NC_035095.1	55598381	.	C	T	.	.	MAF_INRAE=10.127;MAF_USDA=4.098
NC_035095.1	55598382	.	C	A	.	.	MAF_INRAE=5.263;MAF_USDA=2.941
NC_035095.1	55598428	.	A	G	.	.	MAF_INRAE=15.789;MAF_USDA=25.0
NC_035095.1	55598429	.	T	G	.	.	MAF_USDA=25.0
NC_035095.1	55598480	.	T	C	.	.	MAF_INRAE=6.667
NC_035095.1	55598513	.	G	A	.	.	MAF_INRAE=2.632
NC_035095.1	55598518	.	C	G	.	.	MAF_USDA=2.459
NC_035095.1	55598548	.	G	T	.	.	MAF_USDA=4.918
NC_035095.1	55598552	.	G	T	.	.	MAF_INRAE=15.833
NC_035095.1	55598562	.	G	T	.	.	MAF_USDA=2.459
NC_035095.1	55598579	.	C	A	.	.	MAF_USDA=2.459
NC_035095.1	55598583	.	C	T	.	.	MAF_USDA=22.917
NC_035095.1	55598585	.	C	A	.	.	MAF_USDA=10.417
NC_035095.1	55598588	.	A	C	.	.	MAF_USDA=2.5
NC_035095.1	55598598	.	A	C	.	.	MAF_USDA=2.459
NC_035095.1	55598604	.	G	T	.	.	MAF_USDA=7.647
NC_035095.1	55598617	.	G	T	.	.	MAF_INRAE=27.5;MAF_USDA=20.588
NC_035095.1	55598623	.	A	G	.	.	MAF_INRAE=8.861;MAF_USDA=33.529
NC_035095.1	55598625	.	G	A	.	.	MAF_USDA=2.459
NC_035095.1	55598698	.	A	C	.	.	MAF_INRAE=15.789;MAF_USDA=12.5
NC_035095.1	55598706	.	T	G	.	.	MAF_INRAE=42.105
NC_035095.1	55598707	.	T	A	.	.	MAF_INRAE=42.105
NC_035095.1	55598708	.	C	T	.	.	MAF_USDA=27.381
NC_035095.1	55598713	.	T	A	.	.	MAF_INRAE=42.105;MAF_USDA=30.952
NC_035095.1	55598719	.	C	A	.	.	MAF_USDA=1.667
NC_035095.1	55598742	.	T	A	.	.	MAF_USDA=2.083
NC_035095.1	55598748	.	A	G	.	.	MAF_USDA=6.548
NC_035095.1	55598772	.	G	A	.	.	MAF_INRAE=18.354;MAF_USDA=12.353
NC_035095.1	55598786	.	A	C	.	.	MAF_INRAE=34.81;MAF_USDA=31.176
NC_035095.1	55598804	.	T	C	.	.	MAF_INRAE=6.962;MAF_USDA=5.294
NC_035095.1	55598810	.	A	T	.	.	MAF_INRAE=28.481;MAF_USDA=22.353
NC_035095.1	55598815	.	A	G	.	.	MAF_INRAE=40.506;MAF_USDA=31.765
NC_035095.1	55598829	.	G	A	.	.	MAF_INRAE=8.333;MAF_USDA=5.738
NC_035095.1	55598863	.	A	G	.	.	MAF_USDA=47.647
NC_035095.1	55598864	.	G	T	.	.	MAF_USDA=1.639
NC_035095.1	55598895	.	T	A	.	.	MAF_INRAE=15.789
NC_035095.1	55598896	.	G	T	.	.	MAF_USDA=4.098
NC_035095.1	55598905	.	C	G	.	.	MAF_INRAE=15.833
NC_035095.1	55598929	.	A	G	.	.	MAF_INRAE=21.053;MAF_USDA=12.941
NC_035095.1	55598937	.	T	G	.	.	MAF_USDA=1.765
NC_035095.1	55598963	.	A	C	.	.	MAF_USDA=3.529
NC_035095.1	55599001	.	T	G	.	.	MAF_USDA=4.098
NC_035095.1	55599008	.	G	A	.	.	MAF_INRAE=2.5;MAF_USDA=1.639
NC_035095.1	55599029	.	A	G	.	.	MAF_USDA=3.529
NC_035095.1	55599039	.	A	T	.	.	MAF_INRAE=6.962;MAF_USDA=6.471
NC_035095.1	55599057	.	G	A	.	.	MAF_INRAE=4.43
NC_035095.1	55599110	.	T	A	.	.	MAF_INRAE=14.557;MAF_USDA=4.167
NC_035095.1	55599136	.	A	T	.	.	MAF_USDA=9.167
NC_035095.1	55599146	.	C	T	.	.	MAF_INRAE=4.167
NC_035095.1	55599152	.	C	A	.	.	MAF_INRAE=6.962
NC_035095.1	55599153	.	G	T	.	.	MAF_INRAE=5.833;MAF_USDA=7.143
NC_035095.1	55599172	.	A	C	.	.	MAF_INRAE=6.962;MAF_USDA=7.143
NC_035095.1	55599180	.	C	T	.	.	MAF_USDA=2.459
NC_035095.1	55599190	.	A	G	.	.	MAF_INRAE=27.848;MAF_USDA=17.647
NC_035095.1	55599198	.	G	C	.	.	MAF_INRAE=8.861;MAF_USDA=32.941
NC_035095.1	55599248	.	G	A	.	.	MAF_INRAE=5.696;MAF_USDA=5.294
NC_035095.1	55599261	.	A	T	.	.	MAF_USDA=2.459
NC_035095.1	55599312	.	C	G	.	.	MAF_USDA=4.167
NC_035095.1	55599322	.	G	A	.	.	MAF_INRAE=15.833;MAF_USDA=13.529
NC_035095.1	55599356	.	C	T	.	.	MAF_INRAE=15.833;MAF_USDA=20.0
NC_035095.1	55599394	.	T	G	.	.	MAF_INRAE=15.833;MAF_USDA=12.941
NC_035095.1	55599434	.	T	G	.	.	MAF_INRAE=35.443;MAF_USDA=12.941
NC_035095.1	55599480	.	T	A	.	.	MAF_USDA=1.639
NC_035095.1	55599487	.	T	C	.	.	MAF_INRAE=26.582;MAF_USDA=4.098
NC_035095.1	55599653	.	C	T	.	.	MAF_USDA=2.459
NC_035095.1	55599681	.	C	A	.	.	MAF_INRAE=15.833;MAF_USDA=1.639
NC_035095.1	55599719	.	A	C	.	.	MAF_USDA=6.471
NC_035095.1	55599728	.	A	T	.	.	MAF_USDA=3.279
NC_035095.1	55599729	.	T	A	.	.	MAF_USDA=2.083
NC_035095.1	55599730	.	A	T	.	.	MAF_USDA=4.098
NC_035095.1	55599753	.	A	T	.	.	MAF_INRAE=35.443;MAF_USDA=38.235
NC_035095.1	55599765	.	T	G	.	.	MAF_INRAE=13.924;MAF_USDA=28.824
NC_035095.1	55599795	.	A	T	.	.	MAF_INRAE=29.114;MAF_USDA=11.765
NC_035095.1	55599818	.	G	T	.	.	MAF_INRAE=10.0;MAF_USDA=29.167
NC_035095.1	55599847	.	C	T	.	.	MAF_USDA=2.459
NC_035095.1	55599873	.	A	G	.	.	MAF_USDA=2.459
NC_035095.1	55599922	.	T	C	.	.	MAF_INRAE=8.333;MAF_USDA=2.459
NC_035095.1	55599942	.	A	C	.	.	MAF_INRAE=35.443;MAF_USDA=37.059
NC_035095.1	55599966	.	C	G	.	.	MAF_USDA=4.167
NC_035095.1	55599971	.	C	T	.	.	MAF_INRAE=5.063;MAF_USDA=15.882
NC_035095.1	55599992	.	A	G	.	.	MAF_USDA=35.417
NC_035095.1	55600004	.	A	G	.	.	MAF_INRAE=10.0
NC_035095.1	55600012	.	G	A	.	.	MAF_INRAE=8.861;MAF_USDA=13.529
NC_035095.1	55600021	.	G	A	.	.	MAF_INRAE=31.013;MAF_USDA=24.118
NC_035095.1	55600031	.	G	A	.	.	MAF_INRAE=5.263;MAF_USDA=19.672
NC_035095.1	55600035	.	T	A	.	.	MAF_INRAE=10.0;MAF_USDA=15.294
NC_035095.1	55600039	.	C	A	.	.	MAF_INRAE=10.0;MAF_USDA=14.706
NC_035095.1	55600041	.	A	C	.	.	MAF_USDA=13.529
NC_035095.1	55600054	.	C	T	.	.	MAF_INRAE=10.0;MAF_USDA=35.417
NC_035095.1	55600059	.	G	A	.	.	MAF_INRAE=8.861;MAF_USDA=15.294
NC_035095.1	55600070	.	G	A	.	.	MAF_INRAE=8.861;MAF_USDA=31.25
NC_035095.1	55600130	.	C	G	.	.	MAF_USDA=9.016
NC_035095.1	55600189	.	A	G	.	.	MAF_INRAE=8.861;MAF_USDA=24.405
NC_035095.1	55600264	.	A	T	.	.	MAF_INRAE=34.177;MAF_USDA=38.235
NC_035095.1	55600269	.	C	T	.	.	MAF_INRAE=34.177;MAF_USDA=37.647
NC_035095.1	55600270	.	A	G	.	.	MAF_USDA=3.279
NC_035095.1	55600271	.	G	A	.	.	MAF_INRAE=33.333;MAF_USDA=37.647
NC_035095.1	55600332	.	T	C	.	.	MAF_INRAE=10.0
NC_035095.1	55600342	.	C	T	.	.	MAF_INRAE=5.263;MAF_USDA=11.176
NC_035095.1	55600352	.	A	C	.	.	MAF_USDA=9.412
NC_035095.1	55600356	.	T	G	.	.	MAF_INRAE=34.177;MAF_USDA=37.059
NC_035095.1	55600370	.	G	A	.	.	MAF_USDA=2.459
NC_035095.1	55600380	.	G	C	.	.	MAF_INRAE=15.0;MAF_USDA=4.918
NC_035095.1	55600386	.	T	C	.	.	MAF_USDA=9.412
NC_035095.1	55600418	.	T	A	.	.	MAF_INRAE=41.772
NC_035095.1	55600422	.	T	A	.	.	MAF_INRAE=14.167
NC_035095.1	55600437	.	C	T	.	.	MAF_INRAE=42.405
NC_035095.1	55600534	.	G	C	.	.	MAF_INRAE=29.114;MAF_USDA=21.176
NC_035095.1	55600606	.	C	T	.	.	MAF_USDA=3.529
NC_035095.1	55600617	.	T	G	.	.	MAF_INRAE=35.443;MAF_USDA=35.294
NC_035095.1	55600676	.	C	A	.	.	MAF_INRAE=36.842;MAF_USDA=16.667
NC_035095.1	55600693	.	T	C	.	.	MAF_USDA=2.459
NC_035095.1	55600752	.	G	T	.	.	MAF_USDA=2.5
NC_035095.1	55600789	.	A	G	.	.	MAF_USDA=2.5
NC_035095.1	55600794	.	A	G	.	.	MAF_USDA=14.458
NC_035095.1	55600803	.	A	G	.	.	MAF_INRAE=31.579;MAF_USDA=33.333
NC_035095.1	55601689	.	C	T	.	.	MAF_USDA=33.333
NC_035095.1	55601727	.	G	T	.	.	MAF_USDA=1.176
NC_035095.1	55601729	.	C	T	.	.	MAF_USDA=32.941
NC_035095.1	55601737	.	T	C	.	.	MAF_USDA=7.377
NC_035095.1	55601756	.	A	G	.	.	MAF_USDA=31.176
NC_035095.1	55601773	.	T	G	.	.	MAF_USDA=2.083
NC_035095.1	55601866	.	A	G	.	.	MAF_USDA=14.583
NC_035095.1	55601873	.	T	C	.	.	MAF_USDA=2.586
NC_035095.1	55601894	.	T	A	.	.	MAF_INRAE=5.263;MAF_USDA=29.167
NC_035095.1	55601935	.	A	G	.	.	MAF_INRAE=10.526;MAF_USDA=29.167
NC_035095.1	55601959	.	A	C	.	.	MAF_USDA=35.542
NC_035095.1	55601963	.	C	G	.	.	MAF_USDA=7.317
NC_035095.1	55602015	.	C	T	.	.	MAF_USDA=2.5
NC_035095.1	55602024	.	A	C	.	.	MAF_USDA=39.881
NC_035095.1	55602164	.	G	C	.	.	MAF_USDA=10.119
NC_035095.1	55602193	.	G	A	.	.	MAF_INRAE=7.895;MAF_USDA=15.294
NC_035095.1	55602228	.	C	T	.	.	MAF_USDA=10.0
NC_035095.1	55602427	.	C	T	.	.	MAF_USDA=17.857
NC_035095.1	55602509	.	T	A	.	.	MAF_USDA=1.667
NC_035095.1	55602520	.	T	C	.	.	MAF_USDA=4.167
NC_035095.1	55602524	.	G	A	.	.	MAF_USDA=4.167
NC_035095.1	55602535	.	C	A	.	.	MAF_USDA=17.262
NC_035095.1	55602578	.	G	A	.	.	MAF_USDA=2.5
NC_035095.1	55602580	.	T	G	.	.	MAF_USDA=11.31
NC_035095.1	55602609	.	A	G	.	.	MAF_USDA=9.524
NC_035095.1	55602620	.	C	A	.	.	MAF_USDA=14.286
NC_035095.1	55602642	.	T	C	.	.	MAF_USDA=4.167
NC_035095.1	55602676	.	G	C	.	.	MAF_USDA=27.976
NC_035095.1	55602686	.	A	G	.	.	MAF_USDA=7.5
NC_035095.1	55602765	.	T	G	.	.	MAF_USDA=17.262
NC_035095.1	55602826	.	C	G	.	.	MAF_USDA=1.786
NC_035095.1	55602828	.	G	C	.	.	MAF_USDA=3.333
NC_035095.1	55602869	.	C	T	.	.	MAF_USDA=7.5
NC_035095.1	55602929	.	G	A	.	.	MAF_USDA=2.5
NC_035095.1	55602946	.	G	A	.	.	MAF_USDA=1.19
NC_035095.1	55602949	.	C	T	.	.	MAF_USDA=36.905
NC_035095.1	55602955	.	A	G	.	.	MAF_USDA=8.929
NC_035095.1	55602958	.	T	A	.	.	MAF_USDA=1.786
NC_035095.1	55602971	.	G	A	.	.	MAF_USDA=26.786
NC_035095.1	55602981	.	C	A	.	.	MAF_USDA=17.262
NC_035095.1	55603066	.	A	T	.	.	MAF_USDA=4.167
NC_035095.1	55603071	.	G	A	.	.	MAF_USDA=36.31
NC_035095.1	55603135	.	G	A	.	.	MAF_USDA=5.0
NC_035095.1	55603144	.	C	A	.	.	MAF_USDA=15.476
NC_035095.1	55603224	.	G	A	.	.	MAF_USDA=26.786
NC_035095.1	55603234	.	C	T	.	.	MAF_USDA=36.905
NC_035095.1	55603271	.	T	A	.	.	MAF_USDA=1.667
NC_035095.1	55603279	.	C	T	.	.	MAF_USDA=19.643
NC_035095.1	55603322	.	C	T	.	.	MAF_USDA=4.167
NC_035095.1	55603345	.	T	C	.	.	MAF_USDA=2.083
NC_035095.1	55603370	.	C	T	.	.	MAF_INRAE=49.367;MAF_USDA=38.69
NC_035095.1	55603404	.	G	A	.	.	MAF_INRAE=41.139;MAF_USDA=29.167
NC_035095.1	55603414	.	G	A	.	.	MAF_INRAE=12.025;MAF_USDA=4.167
NC_035095.1	55603426	.	A	G	.	.	MAF_USDA=4.118
NC_035095.1	55603430	.	T	G	.	.	MAF_INRAE=40.506;MAF_USDA=31.765
NC_035095.1	55603442	.	T	A	.	.	MAF_INRAE=39.241;MAF_USDA=26.471
NC_035095.1	55603456	.	T	C	.	.	MAF_USDA=10.0
NC_035095.1	55603479	.	A	T	.	.	MAF_USDA=4.118
NC_035095.1	55603481	.	T	G	.	.	MAF_INRAE=39.873
NC_035095.1	55603502	.	T	A	.	.	MAF_USDA=2.459
NC_035095.1	55603549	.	G	A	.	.	MAF_USDA=4.118
NC_035095.1	55603551	.	A	C	.	.	MAF_USDA=4.118
NC_035095.1	55603561	.	C	G	.	.	MAF_USDA=2.459
NC_035095.1	55603585	.	T	G	.	.	MAF_INRAE=10.0;MAF_USDA=8.824
NC_035095.1	55603590	.	C	T	.	.	MAF_INRAE=38.608;MAF_USDA=27.059
NC_035095.1	55603598	.	T	C	.	.	MAF_USDA=2.459
NC_035095.1	55603613	.	G	T	.	.	MAF_USDA=4.918
NC_035095.1	55603650	.	T	A	.	.	MAF_USDA=2.459
NC_035095.1	55603697	.	A	G	.	.	MAF_USDA=2.459
NC_035095.1	55603723	.	G	A	.	.	MAF_INRAE=10.526;MAF_USDA=24.706
NC_035095.1	55603800	.	C	G	.	.	MAF_USDA=2.459
NC_035095.1	55603812	.	G	C	.	.	MAF_USDA=1.176
NC_035095.1	55603849	.	G	T	.	.	MAF_USDA=4.167
NC_035095.1	55603877	.	T	C	.	.	MAF_USDA=2.083
NC_035095.1	55603908	.	C	T	.	.	MAF_USDA=7.647
NC_035095.1	55603910	.	A	G	.	.	MAF_USDA=2.459
NC_035095.1	55603926	.	A	T	.	.	MAF_USDA=2.083
NC_035095.1	55603939	.	G	A	.	.	MAF_USDA=2.353
NC_035095.1	55603946	.	G	T	.	.	MAF_USDA=2.083
NC_035095.1	55603974	.	G	T	.	.	MAF_INRAE=10.526;MAF_USDA=7.059
NC_035095.1	55604058	.	G	T	.	.	MAF_USDA=10.588
NC_035095.1	55604070	.	C	T	.	.	MAF_USDA=11.176
NC_035095.1	55604107	.	C	A	.	.	MAF_USDA=1.639
NC_035095.1	55604122	.	C	T	.	.	MAF_INRAE=5.263;MAF_USDA=16.471
NC_035095.1	55604212	.	T	G	.	.	MAF_USDA=1.765
NC_035095.1	55604228	.	C	T	.	.	MAF_INRAE=31.013;MAF_USDA=15.882
NC_035095.1	55604241	.	A	C	.	.	MAF_USDA=4.918
NC_035095.1	55604294	.	A	C	.	.	MAF_USDA=5.882
NC_035095.1	55604321	.	C	T	.	.	MAF_USDA=4.167
NC_035095.1	55604373	.	A	C	.	.	MAF_INRAE=10.0;MAF_USDA=16.471
NC_035095.1	55604404	.	C	A	.	.	MAF_INRAE=49.367;MAF_USDA=28.235
NC_035095.1	55604418	.	G	A	.	.	MAF_INRAE=10.0;MAF_USDA=7.647
NC_035095.1	55604421	.	G	T	.	.	MAF_INRAE=18.354;MAF_USDA=7.059
NC_035095.1	55604476	.	T	C	.	.	MAF_INRAE=10.833;MAF_USDA=15.476
NC_035095.1	55604480	.	A	C	.	.	MAF_INRAE=10.833;MAF_USDA=15.476
NC_035095.1	55604482	.	C	T	.	.	MAF_INRAE=10.833;MAF_USDA=14.286
NC_035095.1	55604497	.	G	T	.	.	MAF_INRAE=17.089;MAF_USDA=13.69
NC_035095.1	55604525	.	C	A	.	.	MAF_INRAE=9.167;MAF_USDA=12.5
NC_035095.1	55604555	.	A	C	.	.	MAF_USDA=1.786
NC_035095.1	55604577	.	C	A	.	.	MAF_INRAE=42.405;MAF_USDA=20.588
NC_035095.1	55604644	.	C	T	.	.	MAF_INRAE=50.0;MAF_USDA=29.412
NC_035095.1	55604664	.	A	G	.	.	MAF_INRAE=31.646;MAF_USDA=37.059
NC_035095.1	55604683	.	A	T	.	.	MAF_USDA=2.083
NC_035095.1	55604689	.	A	T	.	.	MAF_INRAE=42.5;MAF_USDA=29.167
NC_035095.1	55604737	.	C	G	.	.	MAF_USDA=2.353
NC_035095.1	55604756	.	T	G	.	.	MAF_INRAE=10.0;MAF_USDA=10.588
NC_035095.1	55604765	.	C	G	.	.	MAF_INRAE=17.089;MAF_USDA=12.353
NC_035095.1	55604791	.	G	C	.	.	MAF_USDA=2.083
NC_035095.1	55604843	.	C	A	.	.	MAF_USDA=8.824
NC_035095.1	55604858	.	T	G	.	.	MAF_INRAE=32.911;MAF_USDA=48.824
NC_035095.1	55604859	.	T	C	.	.	MAF_INRAE=10.0;MAF_USDA=7.647
NC_035095.1	55604902	.	C	T	.	.	MAF_INRAE=41.772;MAF_USDA=25.882
NC_035095.1	55604919	.	G	C	.	.	MAF_INRAE=41.772;MAF_USDA=20.0
NC_035095.1	55604932	.	C	T	.	.	MAF_USDA=1.639
NC_035095.1	55604952	.	C	A	.	.	MAF_INRAE=17.089;MAF_USDA=21.176
NC_035095.1	55604991	.	G	A	.	.	MAF_INRAE=15.833;MAF_USDA=1.639
NC_035095.1	55605012	.	A	C	.	.	MAF_INRAE=40.506;MAF_USDA=42.353
NC_035095.1	55605037	.	G	A	.	.	MAF_USDA=8.197
NC_035095.1	55605070	.	A	G	.	.	MAF_USDA=4.167
NC_035095.1	55605084	.	C	T	.	.	MAF_USDA=2.353
NC_035095.1	55605114	.	A	C	.	.	MAF_USDA=12.941
NC_035095.1	55605176	.	A	T	.	.	MAF_USDA=3.529
NC_035095.1	55605190	.	C	T	.	.	MAF_INRAE=28.481;MAF_USDA=35.882
NC_035095.1	55605206	.	C	T	.	.	MAF_INRAE=10.0
NC_035095.1	55605215	.	T	G	.	.	MAF_USDA=10.169
NC_035095.1	55605260	.	T	C	.	.	MAF_INRAE=21.053;MAF_USDA=32.941
NC_035095.1	55605284	.	A	G	.	.	MAF_USDA=3.529
NC_035095.1	55605301	.	T	G	.	.	MAF_INRAE=21.053;MAF_USDA=24.118
NC_035095.1	55605304	.	C	T	.	.	MAF_USDA=2.353
NC_035095.1	55605345	.	A	C	.	.	MAF_INRAE=30.38;MAF_USDA=10.0
NC_035095.1	55605386	.	T	C	.	.	MAF_INRAE=36.076;MAF_USDA=47.647
NC_035095.1	55605390	.	A	C	.	.	MAF_USDA=4.098
NC_035095.1	55605450	.	A	G	.	.	MAF_USDA=2.941
NC_035095.1	55605502	.	A	C	.	.	MAF_USDA=1.639
NC_035095.1	55605551	.	T	A	.	.	MAF_INRAE=15.19
NC_035095.1	55605604	.	A	C	.	.	MAF_USDA=2.459
NC_035095.1	55605617	.	A	T	.	.	MAF_USDA=2.459
NC_035095.1	55605629	.	C	T	.	.	MAF_USDA=2.083
NC_035095.1	55605645	.	A	C	.	.	MAF_USDA=2.353
NC_035095.1	55605653	.	G	C	.	.	MAF_INRAE=7.5
NC_035095.1	55605674	.	A	G	.	.	MAF_INRAE=36.842;MAF_USDA=22.561
NC_035095.1	55605679	.	C	T	.	.	MAF_USDA=31.25
NC_035095.1	55605680	.	A	T	.	.	MAF_INRAE=30.0;MAF_USDA=31.25
NC_035095.1	55605682	.	C	T	.	.	MAF_USDA=12.5
NC_035095.1	55605705	.	A	G	.	.	MAF_INRAE=7.5;MAF_USDA=12.353
NC_035095.1	55605707	.	T	G	.	.	MAF_USDA=2.353
NC_035095.1	55605747	.	T	C	.	.	MAF_INRAE=5.263;MAF_USDA=12.805
NC_035095.1	55605800	.	G	A	.	.	MAF_USDA=29.167
NC_035095.1	55605815	.	T	A	.	.	MAF_INRAE=48.333;MAF_USDA=45.833
NC_035095.1	55605822	.	T	C	.	.	MAF_INRAE=45.57;MAF_USDA=37.647
NC_035095.1	55605966	.	T	G	.	.	MAF_USDA=13.69
NC_035095.1	55605997	.	A	C	.	.	MAF_USDA=6.024
NC_035095.1	55606001	.	G	T	.	.	MAF_INRAE=12.658;MAF_USDA=17.857
NC_035095.1	55606009	.	A	T	.	.	MAF_INRAE=31.579;MAF_USDA=16.471
NC_035095.1	55606011	.	C	A	.	.	MAF_USDA=1.176
NC_035095.1	55606017	.	G	A	.	.	MAF_INRAE=15.833;MAF_USDA=8.824
NC_035095.1	55606044	.	A	G	.	.	MAF_INRAE=6.962;MAF_USDA=12.941
NC_035095.1	55606053	.	G	C	.	.	MAF_INRAE=15.833;MAF_USDA=4.918
NC_035095.1	55606056	.	C	T	.	.	MAF_USDA=1.765
NC_035095.1	55606058	.	T	G	.	.	MAF_USDA=8.197
NC_035095.1	55606063	.	T	A	.	.	MAF_USDA=1.765
NC_035095.1	55606083	.	G	T	.	.	MAF_INRAE=4.167
NC_035095.1	55606091	.	A	C	.	.	MAF_USDA=12.941
NC_035095.1	55606097	.	C	A	.	.	MAF_USDA=2.459
NC_035095.1	55606098	.	C	T	.	.	MAF_USDA=1.765
NC_035095.1	55606104	.	G	A	.	.	MAF_INRAE=30.38;MAF_USDA=11.176
NC_035095.1	55606133	.	A	G	.	.	MAF_INRAE=15.789;MAF_USDA=7.377
NC_035095.1	55606136	.	C	A	.	.	MAF_USDA=4.098
NC_035095.1	55606163	.	A	G	.	.	MAF_USDA=2.941
NC_035095.1	55606174	.	T	C	.	.	MAF_USDA=1.765
NC_035095.1	55606179	.	C	A	.	.	MAF_USDA=17.213
NC_035095.1	55606181	.	A	C	.	.	MAF_USDA=1.765
NC_035095.1	55606224	.	A	G	.	.	MAF_USDA=2.083
NC_035095.1	55606241	.	T	A	.	.	MAF_USDA=2.083
NC_035095.1	55606262	.	T	A	.	.	MAF_USDA=47.059
NC_035095.1	55606266	.	T	G	.	.	MAF_USDA=2.941
NC_035095.1	55606292	.	A	C	.	.	MAF_USDA=9.322
NC_035095.1	55606293	.	A	C	.	.	MAF_USDA=9.322
NC_035095.1	55606306	.	G	A	.	.	MAF_INRAE=36.842;MAF_USDA=30.12
NC_035095.1	55606357	.	C	A	.	.	MAF_INRAE=26.316;MAF_USDA=28.571
NC_035095.1	55606361	.	T	G	.	.	MAF_USDA=2.5
NC_035095.1	55606379	.	C	T	.	.	MAF_USDA=2.5
NC_035095.1	55606380	.	G	A	.	.	MAF_USDA=1.667
NC_035095.1	55606392	.	G	A	.	.	MAF_USDA=17.262
NC_035095.1	55606393	.	T	G	.	.	MAF_USDA=1.19
NC_035095.1	55606399	.	C	T	.	.	MAF_USDA=10.119
NC_035095.1	55606413	.	C	A	.	.	MAF_INRAE=29.114;MAF_USDA=6.548
NC_035095.1	55606416	.	C	A	.	.	MAF_INRAE=10.526;MAF_USDA=11.31
NC_035095.1	55606426	.	T	C	.	.	MAF_USDA=7.5
NC_035095.1	55606453	.	T	C	.	.	MAF_USDA=10.119
NC_035095.1	55606606	.	G	T	.	.	MAF_USDA=14.583
NC_035095.1	55606607	.	T	G	.	.	MAF_USDA=10.417
NC_035095.1	55606615	.	G	T	.	.	MAF_USDA=1.19
NC_035095.1	55606628	.	T	G	.	.	MAF_USDA=7.143
NC_035095.1	55606654	.	T	C	.	.	MAF_INRAE=15.833;MAF_USDA=11.176
NC_035095.1	55606655	.	T	G	.	.	MAF_USDA=4.167
NC_035095.1	55606687	.	T	A	.	.	MAF_USDA=3.279
NC_035095.1	55606708	.	A	G	.	.	MAF_USDA=2.083
NC_035095.1	55606721	.	T	C	.	.	MAF_INRAE=7.5;MAF_USDA=18.235
NC_035095.1	55606736	.	A	C	.	.	MAF_USDA=2.083
NC_035095.1	55606739	.	T	A	.	.	MAF_USDA=7.317
NC_035095.1	55606761	.	G	A	.	.	MAF_USDA=23.78
NC_035095.1	55606770	.	T	C,*	.	.	MAF_INRAE=36.842;MAF_USDA=9.146
NC_035095.1	55606776	.	G	A,*	.	.	MAF_INRAE=36.842;MAF_USDA=2.174
NC_035095.1	55606793	.	T	A	.	.	MAF_INRAE=18.333
NC_035095.1	55606794	.	C	A	.	.	MAF_INRAE=18.333
NC_035095.1	55606828	.	G	T	.	.	MAF_USDA=14.583
NC_035095.1	55606855	.	G	A	.	.	MAF_INRAE=44.304;MAF_USDA=42.941
NC_035095.1	55606876	.	C	T	.	.	MAF_INRAE=2.632;MAF_USDA=6.471
NC_035095.1	55606878	.	G	A	.	.	MAF_USDA=11.176
NC_035095.1	55606888	.	A	T	.	.	MAF_INRAE=28.481;MAF_USDA=34.118
NC_035095.1	55606926	.	A	G	.	.	MAF_USDA=1.765
NC_035095.1	55606938	.	T	C	.	.	MAF_USDA=4.167
NC_035095.1	55606954	.	C	T	.	.	MAF_USDA=1.765
NC_035095.1	55606973	.	A	T	.	.	MAF_USDA=24.118
NC_035095.1	55606977	.	G	A	.	.	MAF_USDA=6.471
NC_035095.1	55606989	.	C	A	.	.	MAF_USDA=3.279
NC_035095.1	55606990	.	C	T	.	.	MAF_USDA=22.353
NC_035095.1	55607135	.	T	C	.	.	MAF_USDA=2.083
NC_035095.1	55607162	.	G	T	.	.	MAF_USDA=6.25
NC_035095.1	55607175	.	C	T	.	.	MAF_USDA=47.917
NC_035095.1	55607179	.	T	A	.	.	MAF_USDA=45.833
NC_035095.1	55607182	.	G	A	.	.	MAF_USDA=45.833
NC_035095.1	55607199	.	C	T	.	.	MAF_USDA=25.0
NC_035095.1	55607207	.	G	A	.	.	MAF_USDA=41.304
NC_035095.1	55609572	.	T	G	.	.	MAF_USDA=7.647
NC_035095.1	55609650	.	C	T	.	.	MAF_USDA=7.059
NC_035095.1	55609757	.	A	T	.	.	MAF_USDA=12.651
NC_035095.1	55609769	.	C	A	.	.	MAF_INRAE=11.392;MAF_USDA=5.0
NC_035095.1	55609824	.	C	A	.	.	MAF_USDA=1.667
NC_035095.1	55609840	.	G	C	.	.	MAF_INRAE=18.354;MAF_USDA=7.143
NC_035095.1	55609850	.	A	T	.	.	MAF_INRAE=31.579;MAF_USDA=6.548
NC_035095.1	55609862	.	G	T	.	.	MAF_USDA=12.5
NC_035095.1	55609870	.	C	T	.	.	MAF_USDA=8.333
NC_035095.1	55609932	.	T	G	.	.	MAF_INRAE=7.5;MAF_USDA=16.071
NC_035095.1	55609939	.	C	A	.	.	MAF_INRAE=6.329;MAF_USDA=9.524
NC_035095.1	55610042	.	A	G	.	.	MAF_USDA=4.167
NC_035095.1	55610077	.	G	T	.	.	MAF_USDA=2.459
NC_035095.1	55610185	.	T	C	.	.	MAF_USDA=2.459
NC_035095.1	55610271	.	A	G	.	.	MAF_USDA=6.548
NC_035095.1	55610301	.	G	A	.	.	MAF_USDA=2.083
NC_035095.1	55610303	.	C	A	.	.	MAF_USDA=2.083
NC_035095.1	55610331	.	G	T	.	.	MAF_USDA=2.542
NC_035095.1	55610333	.	C	T	.	.	MAF_USDA=6.548
NC_035095.1	55610359	.	T	G	.	.	MAF_USDA=7.377
NC_035095.1	55610450	.	T	C	.	.	MAF_USDA=6.557
NC_035095.1	55610454	.	A	T	.	.	MAF_USDA=2.459
NC_035095.1	55610496	.	C	T	.	.	MAF_INRAE=21.519;MAF_USDA=29.762
NC_035095.1	55610543	.	C	T	.	.	MAF_INRAE=8.333;MAF_USDA=23.81
NC_035095.1	55610633	.	C	A	.	.	MAF_USDA=3.279
NC_035095.1	55610647	.	C	A	.	.	MAF_USDA=25.882
NC_035095.1	55610729	.	C	T	.	.	MAF_USDA=5.952
NC_035095.1	55610741	.	G	T	.	.	MAF_INRAE=5.263
NC_035095.1	55610760	.	A	G	.	.	MAF_USDA=5.952
NC_035095.1	55610782	.	A	G	.	.	MAF_INRAE=20.886;MAF_USDA=23.171
NC_035095.1	55610784	.	A	G	.	.	MAF_INRAE=34.81;MAF_USDA=20.122
NC_035095.1	55610785	.	C	A	.	.	MAF_USDA=1.695
NC_035095.1	55610789	.	C	T	.	.	MAF_INRAE=15.823
NC_035095.1	55610820	.	T	G	.	.	MAF_USDA=2.174
NC_035095.1	55610827	.	A	T	.	.	MAF_USDA=2.174
NC_035095.1	55610830	.	C	G	.	.	MAF_USDA=2.174
NC_035095.1	55610870	.	T	C	.	.	MAF_USDA=10.843
NC_035095.1	55610980	.	C	T	.	.	MAF_INRAE=27.215;MAF_USDA=42.771
NC_035095.1	55610981	.	C	T	.	.	MAF_INRAE=13.333;MAF_USDA=8.434
NC_035095.1	55610985	.	T	A	.	.	MAF_INRAE=18.354;MAF_USDA=12.048
NC_035095.1	55611119	.	T	C	.	.	MAF_USDA=3.529
NC_035095.1	55611187	.	C	T	.	.	MAF_INRAE=29.747;MAF_USDA=21.765
NC_035095.1	55611235	.	T	A	.	.	MAF_INRAE=35.0;MAF_USDA=12.5
NC_035095.1	55611274	.	C	G	.	.	MAF_USDA=33.333
NC_035095.1	55611291	.	T	G	.	.	MAF_INRAE=4.167;MAF_USDA=4.167
NC_035095.1	55611300	.	C	A	.	.	MAF_INRAE=4.43;MAF_USDA=3.529
NC_035095.1	55611331	.	A	G	.	.	MAF_INRAE=33.333;MAF_USDA=12.941
NC_035095.1	55611333	.	T	G	.	.	MAF_INRAE=23.418;MAF_USDA=11.765
NC_035095.1	55611355	.	G	A	.	.	MAF_INRAE=40.506;MAF_USDA=44.118
NC_035095.1	55611381	.	A	G	.	.	MAF_USDA=4.167
NC_035095.1	55611398	.	G	T	.	.	MAF_INRAE=31.013;MAF_USDA=46.471
NC_035095.1	55611421	.	G	A	.	.	MAF_INRAE=5.263;MAF_USDA=22.353
NC_035095.1	55611424	.	G	T	.	.	MAF_INRAE=15.823;MAF_USDA=14.706
NC_035095.1	55611440	.	C	T	.	.	MAF_INRAE=34.81;MAF_USDA=26.471
NC_035095.1	55611448	.	T	G	.	.	MAF_INRAE=29.747;MAF_USDA=19.412
NC_035095.1	55611466	.	G	A	.	.	MAF_USDA=1.639
NC_035095.1	55611508	.	C	A	.	.	MAF_INRAE=10.759;MAF_USDA=13.529
NC_035095.1	55611512	.	C	T	.	.	MAF_INRAE=9.167;MAF_USDA=22.353
NC_035095.1	55611536	.	T	A	.	.	MAF_USDA=8.824
NC_035095.1	55611644	.	T	A	.	.	MAF_USDA=23.171
NC_035095.1	55611659	.	T	A	.	.	MAF_USDA=5.488
NC_035095.1	55611720	.	G	A	.	.	MAF_USDA=45.122
NC_035095.1	55611959	.	A	C	.	.	MAF_USDA=18.75
NC_035095.1	55611973	.	C	T	.	.	MAF_USDA=20.833
NC_035095.1	55612008	.	A	T	.	.	MAF_USDA=25.0
NC_035095.1	55612874	.	G	A	.	.	MAF_USDA=40.476
NC_035095.1	55612930	.	T	C	.	.	MAF_USDA=47.647
NC_035095.1	55612941	.	T	C	.	.	MAF_INRAE=15.789
NC_035095.1	55612946	.	T	C	.	.	MAF_USDA=12.353
NC_035095.1	55612948	.	C	A	.	.	MAF_USDA=45.294
NC_035095.1	55612955	.	T	C	.	.	MAF_USDA=34.118
NC_035095.1	55612977	.	G	T	.	.	MAF_USDA=1.639
NC_035095.1	55613006	.	C	T	.	.	MAF_USDA=14.706
NC_035095.1	55613025	.	C	G	.	.	MAF_INRAE=29.747;MAF_USDA=19.412
NC_035095.1	55613029	.	A	G	.	.	MAF_USDA=44.706
NC_035095.1	55613030	.	G	A	.	.	MAF_INRAE=5.0;MAF_USDA=7.059
NC_035095.1	55613104	.	T	A	.	.	MAF_USDA=2.459
NC_035095.1	55613115	.	C	T	.	.	MAF_INRAE=11.392;MAF_USDA=8.824
NC_035095.1	55613220	.	G	T	.	.	MAF_INRAE=45.57;MAF_USDA=37.647
NC_035095.1	55613227	.	C	A	.	.	MAF_INRAE=6.962;MAF_USDA=7.059
NC_035095.1	55613346	.	T	G	.	.	MAF_INRAE=11.392;MAF_USDA=30.588
NC_035095.1	55613377	.	G	A	.	.	MAF_INRAE=33.544;MAF_USDA=30.0
NC_035095.1	55613436	.	G	A	.	.	MAF_INRAE=12.658;MAF_USDA=28.235
NC_035095.1	55613478	.	G	A	.	.	MAF_USDA=17.059
NC_035095.1	55613627	.	A	C	.	.	MAF_INRAE=16.456;MAF_USDA=4.098
NC_035095.1	55613647	.	C	T	.	.	MAF_INRAE=15.833;MAF_USDA=4.918
NC_035095.1	55613660	.	C	T	.	.	MAF_USDA=8.824
NC_035095.1	55613682	.	C	A	.	.	MAF_USDA=2.459
NC_035095.1	55613707	.	T	G	.	.	MAF_USDA=1.639
NC_035095.1	55613709	.	T	G	.	.	MAF_USDA=1.639
NC_035095.1	55613778	.	C	A	.	.	MAF_USDA=5.833
NC_035095.1	55613878	.	A	T	.	.	MAF_INRAE=2.532;MAF_USDA=17.857
NC_035095.1	55613894	.	T	C	.	.	MAF_INRAE=10.759;MAF_USDA=20.732
NC_035095.1	55613922	.	CT	CG	.	.	MAF_USDA=6.818
NC_035095.1	55613923	.	T	G	.	.	MAF_INRAE=1.667;MAF_USDA=6.78
NC_035095.1	55613941	.	C	T	.	.	MAF_USDA=2.542
NC_035095.1	55613951	.	A	G	.	.	MAF_USDA=2.381
NC_035095.1	55614005	.	T	A	.	.	MAF_USDA=2.5
NC_035095.1	55614014	.	T	C	.	.	MAF_INRAE=32.278;MAF_USDA=31.548
NC_035095.1	55614050	.	G	A	.	.	MAF_INRAE=6.667;MAF_USDA=1.667
NC_035095.1	55614054	.	T	C	.	.	MAF_INRAE=48.101;MAF_USDA=43.452
NC_035095.1	55614059	.	A	G	.	.	MAF_INRAE=15.823;MAF_USDA=11.905
NC_035095.1	55614088	.	T	C	.	.	MAF_INRAE=48.333
NC_035095.1	55614090	.	T	A	.	.	MAF_INRAE=48.333
NC_035095.1	55614105	.	T	C	.	.	MAF_INRAE=6.962
NC_035095.1	55614112	.	C	A	.	.	MAF_USDA=10.0
NC_035095.1	55614160	.	C	G	.	.	MAF_INRAE=15.823;MAF_USDA=14.706
NC_035095.1	55614211	.	A	C	.	.	MAF_USDA=2.459
NC_035095.1	55614215	.	G	T	.	.	MAF_INRAE=32.278;MAF_USDA=26.19
NC_035095.1	55614243	.	A	T	.	.	MAF_USDA=3.333
NC_035095.1	55614250	.	T	A	.	.	MAF_INRAE=39.167
NC_035095.1	55614475	.	C	A	.	.	MAF_INRAE=18.354;MAF_USDA=23.529
NC_035095.1	55614503	.	G	T	.	.	MAF_INRAE=15.789;MAF_USDA=1.639
NC_035095.1	55614541	.	C	T	.	.	MAF_INRAE=2.5;MAF_USDA=4.118
NC_035095.1	55614558	.	G	A	.	.	MAF_USDA=2.459
NC_035095.1	55614642	.	G	A	.	.	MAF_INRAE=39.241;MAF_USDA=41.176
NC_035095.1	55614655	.	A	T	.	.	MAF_INRAE=15.833;MAF_USDA=8.824
NC_035095.1	55614661	.	A	G	.	.	MAF_USDA=17.059
NC_035095.1	55614769	.	A	G	.	.	MAF_INRAE=32.278;MAF_USDA=44.118
NC_035095.1	55614783	.	A	C	.	.	MAF_INRAE=32.278;MAF_USDA=47.647
NC_035095.1	55614796	.	G	T	.	.	MAF_INRAE=32.278;MAF_USDA=34.118
NC_035095.1	55614841	.	C	G	.	.	MAF_INRAE=9.167
NC_035095.1	55614915	.	A	G	.	.	MAF_USDA=3.279
NC_035095.1	55614943	.	C	G	.	.	MAF_INRAE=15.0;MAF_USDA=4.918
NC_035095.1	55615193	.	G	T	.	.	MAF_USDA=3.279
NC_035095.1	55615234	.	T	G	.	.	MAF_USDA=8.235
NC_035095.1	55615341	.	A	T	.	.	MAF_USDA=2.941
NC_035095.1	55615354	.	C	A	.	.	MAF_USDA=12.295
NC_035095.1	55615433	.	C	T	.	.	MAF_INRAE=3.333
NC_035095.1	55615473	.	T	A	.	.	MAF_USDA=2.083
NC_035095.1	55615480	.	A	G	.	.	MAF_USDA=2.083
NC_035095.1	55615497	.	G	T	.	.	MAF_USDA=8.824
NC_035095.1	55615570	.	C	G	.	.	MAF_USDA=1.639
NC_035095.1	55615582	.	T	C	.	.	MAF_INRAE=23.418;MAF_USDA=6.471
NC_035095.1	55615612	.	T	G	.	.	MAF_USDA=8.235
NC_035095.1	55615613	.	G	A	.	.	MAF_USDA=8.235
NC_035095.1	55615779	.	T	A	.	.	MAF_INRAE=35.833;MAF_USDA=45.833
NC_035095.1	55615862	.	G	A	.	.	MAF_INRAE=40.506;MAF_USDA=34.706
NC_035095.1	55615865	.	A	G	.	.	MAF_USDA=3.279
NC_035095.1	55615948	.	T	C	.	.	MAF_USDA=2.459
NC_035095.1	55616029	.	C	A	.	.	MAF_USDA=3.279
NC_035095.1	55616041	.	C	T	.	.	MAF_INRAE=38.608;MAF_USDA=17.647
NC_035095.1	55616058	.	G	A	.	.	MAF_INRAE=47.368;MAF_USDA=45.882
NC_035095.1	55616246	.	G	A	.	.	MAF_USDA=20.492
NC_035095.1	55616284	.	T	C	.	.	MAF_USDA=23.529
NC_035095.1	55616287	.	C	T	.	.	MAF_INRAE=41.667;MAF_USDA=44.118
NC_035095.1	55616325	.	G	A	.	.	MAF_USDA=4.918
NC_035095.1	55616326	.	T	A	.	.	MAF_USDA=4.918
NC_035095.1	55616346	.	C	T	.	.	MAF_INRAE=43.038;MAF_USDA=34.118
NC_035095.1	55616349	.	C	T	.	.	MAF_USDA=1.639
NC_035095.1	55616369	.	T	G	.	.	MAF_USDA=1.765
NC_035095.1	55616378	.	G	T	.	.	MAF_INRAE=15.833;MAF_USDA=1.639
NC_035095.1	55616379	.	A	G	.	.	MAF_INRAE=15.833;MAF_USDA=1.639
NC_035095.1	55616403	.	G	A	.	.	MAF_USDA=2.459
NC_035095.1	55616424	.	A	T	.	.	MAF_INRAE=29.114;MAF_USDA=32.353
NC_035095.1	55616443	.	A	G	.	.	MAF_USDA=4.167
NC_035095.1	55616574	.	A	T	.	.	MAF_INRAE=36.709;MAF_USDA=37.647
NC_035095.1	55616581	.	A	C	.	.	MAF_USDA=1.639
NC_035095.1	55616583	.	A	T	.	.	MAF_INRAE=32.911;MAF_USDA=37.059
NC_035095.1	55616603	.	A	T	.	.	MAF_USDA=10.588
NC_035095.1	55616652	.	T	G	.	.	MAF_INRAE=23.418;MAF_USDA=8.235
NC_035095.1	55616683	.	A	C	.	.	MAF_INRAE=37.342;MAF_USDA=35.294
NC_035095.1	55616708	.	T	G	.	.	MAF_INRAE=37.975;MAF_USDA=42.353
NC_035095.1	55616709	.	T	C	.	.	MAF_INRAE=37.5;MAF_USDA=45.294
NC_035095.1	55616725	.	G	C	.	.	MAF_INRAE=32.911;MAF_USDA=29.412
NC_035095.1	55616726	.	T	C	.	.	MAF_USDA=2.083
NC_035095.1	55616727	.	A	G	.	.	MAF_INRAE=38.333;MAF_USDA=41.765
NC_035095.1	55616741	.	C	T	.	.	MAF_INRAE=5.063;MAF_USDA=2.083
NC_035095.1	55616755	.	T	G	.	.	MAF_INRAE=22.785;MAF_USDA=21.765
NC_035095.1	55616767	.	G	A	.	.	MAF_INRAE=8.861;MAF_USDA=17.647
NC_035095.1	55616770	.	G	A	.	.	MAF_INRAE=21.667;MAF_USDA=35.294
NC_035095.1	55616779	.	G	A	.	.	MAF_USDA=1.639
NC_035095.1	55616788	.	C	T	.	.	MAF_USDA=2.083
NC_035095.1	55616790	.	A	G	.	.	MAF_INRAE=23.418;MAF_USDA=7.059
NC_035095.1	55616816	.	C	A	.	.	MAF_INRAE=2.5;MAF_USDA=9.412
NC_035095.1	55616840	.	G	A	.	.	MAF_USDA=13.934
NC_035095.1	55616871	.	C	A	.	.	MAF_USDA=7.059
NC_035095.1	55616949	.	A	G	.	.	MAF_INRAE=36.076;MAF_USDA=24.118
NC_035095.1	55617029	.	C	A	.	.	MAF_USDA=3.279
NC_035095.1	55617049	.	G	A	.	.	MAF_USDA=3.529
NC_035095.1	55617053	.	G	C	.	.	MAF_USDA=3.279
NC_035095.1	55617085	.	C	T	.	.	MAF_USDA=4.098
NC_035095.1	55617099	.	G	A	.	.	MAF_USDA=1.639
NC_035095.1	55617110	.	C	T	.	.	MAF_USDA=1.639
NC_035095.1	55617119	.	T	G	.	.	MAF_USDA=11.475
NC_035095.1	55617123	.	T	A	.	.	MAF_INRAE=12.5;MAF_USDA=5.882
NC_035095.1	55617126	.	T	C	.	.	MAF_INRAE=12.5;MAF_USDA=6.471
NC_035095.1	55617138	.	T	C	.	.	MAF_INRAE=10.833;MAF_USDA=4.167
NC_035095.1	55618400	.	T	C	.	.	MAF_INRAE=31.579;MAF_USDA=20.833
NC_035095.1	55618417	.	G	A	.	.	MAF_INRAE=15.789;MAF_USDA=16.667
NC_035095.1	55618431	.	G	A	.	.	MAF_USDA=2.083
NC_035095.1	55618466	.	C	T	.	.	MAF_USDA=17.262
NC_035095.1	55618471	.	G	A	.	.	MAF_USDA=3.333
NC_035095.1	55618522	.	A	T	.	.	MAF_USDA=1.639
NC_035095.1	55618543	.	T	G	.	.	MAF_USDA=2.083
NC_035095.1	55618586	.	A	T	.	.	MAF_USDA=1.639
NC_035095.1	55618659	.	G	A	.	.	MAF_INRAE=2.5;MAF_USDA=2.941
NC_035095.1	55618708	.	G	T	.	.	MAF_USDA=17.647
NC_035095.1	55618842	.	C	T	.	.	MAF_INRAE=8.861;MAF_USDA=9.016
NC_035095.1	55618859	.	T	C	.	.	MAF_INRAE=35.443;MAF_USDA=47.647
NC_035095.1	55618904	.	T	C	.	.	MAF_USDA=23.529
NC_035095.1	55618918	.	A	C	.	.	MAF_USDA=28.824
NC_035095.1	55618966	.	T	A	.	.	MAF_USDA=20.0
NC_035095.1	55618971	.	G	A	.	.	MAF_INRAE=37.975;MAF_USDA=45.833
NC_035095.1	55618977	.	T	A	.	.	MAF_USDA=1.639
NC_035095.1	55619050	.	T	A	.	.	MAF_INRAE=38.608;MAF_USDA=20.588
NC_035095.1	55619083	.	C	T	.	.	MAF_USDA=6.557
NC_035095.1	55619087	.	A	G	.	.	MAF_INRAE=38.608;MAF_USDA=19.412
NC_035095.1	55619106	.	G	T	.	.	MAF_INRAE=38.608;MAF_USDA=19.412
NC_035095.1	55619117	.	C	T	.	.	MAF_INRAE=37.975;MAF_USDA=19.412
NC_035095.1	55619127	.	G	T	.	.	MAF_INRAE=37.975;MAF_USDA=18.824
NC_035095.1	55619223	.	T	G	.	.	MAF_INRAE=42.405;MAF_USDA=24.118
NC_035095.1	55619233	.	T	A	.	.	MAF_INRAE=5.063;MAF_USDA=7.377
NC_035095.1	55619234	.	G	A	.	.	MAF_INRAE=42.405;MAF_USDA=25.882
NC_035095.1	55619255	.	A	C	.	.	MAF_INRAE=42.405;MAF_USDA=27.059
NC_035095.1	55619275	.	T	C	.	.	MAF_INRAE=38.608;MAF_USDA=25.882
NC_035095.1	55619363	.	T	C	.	.	MAF_INRAE=1.667
NC_035095.1	55619383	.	C	T	.	.	MAF_USDA=2.083
NC_035095.1	55619476	.	T	A	.	.	MAF_INRAE=15.789;MAF_USDA=21.176
NC_035095.1	55619485	.	C	A	.	.	MAF_INRAE=1.667
NC_035095.1	55619507	.	C	T	.	.	MAF_USDA=2.941
NC_035095.1	55619518	.	A	G	.	.	MAF_USDA=3.279
NC_035095.1	55619524	.	T	C	.	.	MAF_USDA=20.588
NC_035095.1	55619526	.	T	G	.	.	MAF_USDA=19.412
NC_035095.1	55619550	.	G	A	.	.	MAF_INRAE=1.667;MAF_USDA=3.529
NC_035095.1	55619553	.	T	G	.	.	MAF_USDA=23.529
NC_035095.1	55619556	.	C	A	.	.	MAF_USDA=2.459
NC_035095.1	55619567	.	G	A	.	.	MAF_INRAE=25.316;MAF_USDA=16.471
NC_035095.1	55619575	.	C	G	.	.	MAF_USDA=3.279
NC_035095.1	55619608	.	A	G	.	.	MAF_USDA=4.118
NC_035095.1	55619650	.	G	A	.	.	MAF_INRAE=1.667
NC_035095.1	55619727	.	A	G	.	.	MAF_INRAE=46.203;MAF_USDA=47.647
NC_035095.1	55619757	.	A	G	.	.	MAF_USDA=2.941
NC_035095.1	55619846	.	C	A	.	.	MAF_INRAE=35.443;MAF_USDA=45.294
NC_035095.1	55619848	.	T	A	.	.	MAF_INRAE=28.333;MAF_USDA=47.917
NC_035095.1	55619896	.	A	T	.	.	MAF_USDA=11.667
NC_035095.1	55619917	.	G	A	.	.	MAF_USDA=2.459
NC_035095.1	55619938	.	C	T	.	.	MAF_INRAE=39.241;MAF_USDA=17.059
NC_035095.1	55619995	.	A	T	.	.	MAF_INRAE=8.861;MAF_USDA=27.647
NC_035095.1	55620064	.	A	C	.	.	MAF_USDA=6.557
NC_035095.1	55620074	.	T	C	.	.	MAF_USDA=6.557
NC_035095.1	55620086	.	G	A	.	.	MAF_USDA=1.639
NC_035095.1	55620099	.	C	A	.	.	MAF_INRAE=32.5;MAF_USDA=14.706
NC_035095.1	55620135	.	T	G	.	.	MAF_USDA=2.459
NC_035095.1	55620144	.	C	T	.	.	MAF_INRAE=34.81;MAF_USDA=42.353
NC_035095.1	55620150	.	G	T	.	.	MAF_INRAE=31.667;MAF_USDA=14.706
NC_035095.1	55620154	.	C	T	.	.	MAF_USDA=1.639
NC_035095.1	55620170	.	T	A	.	.	MAF_INRAE=10.526;MAF_USDA=31.25
NC_035095.1	55620210	.	T	A	.	.	MAF_INRAE=23.418;MAF_USDA=11.176
NC_035095.1	55620211	.	A	G	.	.	MAF_USDA=4.706
NC_035095.1	55620346	.	G	A	.	.	MAF_INRAE=15.789
NC_035095.1	55620377	.	C	T	.	.	MAF_USDA=2.083
NC_035095.1	55620378	.	G	A	.	.	MAF_INRAE=6.329;MAF_USDA=9.412
NC_035095.1	55620383	.	A	G	.	.	MAF_INRAE=9.494;MAF_USDA=30.0
NC_035095.1	55620477	.	C	A	.	.	MAF_USDA=2.459
NC_035095.1	55620505	.	T	C	.	.	MAF_USDA=2.459
NC_035095.1	55620565	.	C	T	.	.	MAF_USDA=2.083
NC_035095.1	55620568	.	T	C	.	.	MAF_USDA=19.412
NC_035095.1	55620570	.	A	G	.	.	MAF_USDA=27.083
NC_035095.1	55620595	.	T	C	.	.	MAF_USDA=8.696
NC_035095.1	55620597	.	T	C	.	.	MAF_USDA=2.174
NC_035095.1	55620623	.	G	T	.	.	MAF_USDA=2.459
NC_035095.1	55620644	.	T	C	.	.	MAF_USDA=5.882
NC_035095.1	55620664	.	C	T	.	.	MAF_INRAE=25.949;MAF_USDA=27.647
NC_035095.1	55620709	.	A	G	.	.	MAF_USDA=5.294
NC_035095.1	55620729	.	C	T	.	.	MAF_USDA=5.294
NC_035095.1	55620784	.	C	T	.	.	MAF_USDA=10.588
NC_035095.1	55620794	.	C	G	.	.	MAF_USDA=9.412
NC_035095.1	55620796	.	C	G	.	.	MAF_USDA=9.412
NC_035095.1	55620817	.	T	A	.	.	MAF_USDA=5.882
NC_035095.1	55620830	.	C	T	.	.	MAF_INRAE=5.063;MAF_USDA=4.098
NC_035095.1	55620882	.	C	A	.	.	MAF_USDA=1.639
NC_035095.1	55620936	.	C	T	.	.	MAF_USDA=2.459
NC_035095.1	55620989	.	G	A	.	.	MAF_USDA=37.5
NC_035095.1	55621008	.	C	G	.	.	MAF_INRAE=4.167
NC_035095.1	55621022	.	G	C	.	.	MAF_INRAE=4.167
NC_035095.1	55621081	.	C	T	.	.	MAF_INRAE=2.5
NC_035095.1	55621084	.	A	G	.	.	MAF_INRAE=3.333
NC_035095.1	55621197	.	A	G	.	.	MAF_INRAE=1.667
NC_035095.1	55621198	.	C	A	.	.	MAF_INRAE=1.667
NC_035095.1	55621252	.	T	A	.	.	MAF_INRAE=2.5
NC_035095.1	55622550	.	G	T	.	.	MAF_USDA=47.917
NC_035095.1	55622571	.	T	A	.	.	MAF_USDA=27.083
NC_035095.1	55622603	.	C	A	.	.	MAF_USDA=2.083
NC_035095.1	55622663	.	T	A	.	.	MAF_USDA=17.647
NC_035095.1	55622754	.	C	T	.	.	MAF_INRAE=3.165
NC_035095.1	55622768	.	G	C	.	.	MAF_USDA=12.5
NC_035095.1	55622771	.	T	C	.	.	MAF_USDA=3.279
NC_035095.1	55622778	.	T	G	.	.	MAF_INRAE=36.076;MAF_USDA=17.647
NC_035095.1	55622786	.	T	G	.	.	MAF_INRAE=36.842;MAF_USDA=17.059
NC_035095.1	55622801	.	T	G	.	.	MAF_USDA=1.639
NC_035095.1	55622819	.	A	C	.	.	MAF_INRAE=34.81;MAF_USDA=45.833
NC_035095.1	55622842	.	A	G	.	.	MAF_INRAE=34.81;MAF_USDA=43.452
NC_035095.1	55622860	.	T	C	.	.	MAF_USDA=1.667
NC_035095.1	55622876	.	A	C	.	.	MAF_USDA=5.357
NC_035095.1	55622887	.	C	A	.	.	MAF_USDA=5.294
NC_035095.1	55622902	.	C	T	.	.	MAF_USDA=5.294
NC_035095.1	55623042	.	T	G	.	.	MAF_INRAE=5.696;MAF_USDA=33.529
NC_035095.1	55623061	.	A	C	.	.	MAF_USDA=4.098
NC_035095.1	55623084	.	A	T	.	.	MAF_INRAE=2.5
NC_035095.1	55623102	.	T	C	.	.	MAF_USDA=2.083
NC_035095.1	55623163	.	A	G	.	.	MAF_USDA=20.0
NC_035095.1	55623166	.	A	G	.	.	MAF_USDA=20.0
NC_035095.1	55623169	.	A	T	.	.	MAF_INRAE=39.167
NC_035095.1	55623182	.	A	C	.	.	MAF_INRAE=38.608;MAF_USDA=20.0
NC_035095.1	55623200	.	G	A	.	.	MAF_USDA=5.738
NC_035095.1	55623226	.	G	A	.	.	MAF_INRAE=37.975;MAF_USDA=27.083
NC_035095.1	55623293	.	G	C	.	.	MAF_USDA=6.548
NC_035095.1	55623297	.	C	T	.	.	MAF_USDA=2.5
NC_035095.1	55623392	.	G	A	.	.	MAF_INRAE=38.608;MAF_USDA=19.412
NC_035095.1	55623465	.	C	T	.	.	MAF_USDA=5.882
NC_035095.1	55623478	.	T	G	.	.	MAF_USDA=1.639
NC_035095.1	55623512	.	T	C	.	.	MAF_USDA=4.918
NC_035095.1	55623518	.	T	G	.	.	MAF_USDA=1.639
NC_035095.1	55623532	.	C	A	.	.	MAF_USDA=19.672
NC_035095.1	55623537	.	A	T	.	.	MAF_USDA=26.23
NC_035095.1	55623637	.	T	G	.	.	MAF_USDA=50.0
NC_035095.1	55623640	.	T	A	.	.	MAF_INRAE=2.5;MAF_USDA=4.167
NC_035095.1	55623645	.	T	G	.	.	MAF_INRAE=2.5;MAF_USDA=9.524
NC_035095.1	55623739	.	G	T	.	.	MAF_INRAE=36.842
NC_035095.1	55623740	.	T	A	.	.	MAF_USDA=7.059
NC_035095.1	55623768	.	C	T	.	.	MAF_INRAE=15.789;MAF_USDA=31.176
NC_035095.1	55623777	.	C	G	.	.	MAF_INRAE=36.842;MAF_USDA=34.118
NC_035095.1	55623781	.	C	G	.	.	MAF_USDA=18.235
NC_035095.1	55623827	.	G	T	.	.	MAF_INRAE=21.053;MAF_USDA=7.647
NC_035095.1	55623850	.	A	T	.	.	MAF_USDA=48.235
NC_035095.1	55623855	.	C	T	.	.	MAF_USDA=1.639
NC_035095.1	55623904	.	T	G	.	.	MAF_USDA=3.279
NC_035095.1	55623922	.	G	A	.	.	MAF_USDA=2.459
NC_035095.1	55623940	.	G	A	.	.	MAF_USDA=4.918
NC_035095.1	55623958	.	G	A	.	.	MAF_USDA=9.016
NC_035095.1	55623976	.	G	A	.	.	MAF_USDA=10.87
NC_035095.1	55624030	.	G	A	.	.	MAF_USDA=5.738
NC_035095.1	55624048	.	G	A	.	.	MAF_USDA=4.167
NC_035095.1	55624066	.	A	G	.	.	MAF_USDA=18.75
NC_035095.1	55624073	.	G	T	.	.	MAF_USDA=2.083
NC_035095.1	55624129	.	A	T	.	.	MAF_USDA=5.294
NC_035095.1	55624130	.	G	T	.	.	MAF_INRAE=2.5
NC_035095.1	55624152	.	T	A	.	.	MAF_USDA=4.098
NC_035095.1	55624161	.	C	T	.	.	MAF_USDA=4.918
NC_035095.1	55624162	.	T	C	.	.	MAF_INRAE=49.367;MAF_USDA=44.706
NC_035095.1	55624212	.	T	C	.	.	MAF_INRAE=31.646;MAF_USDA=7.059
NC_035095.1	55624217	.	C	A	.	.	MAF_INRAE=18.333;MAF_USDA=1.639
NC_035095.1	55624241	.	T	C	.	.	MAF_USDA=2.083
NC_035095.1	55624243	.	T	C	.	.	MAF_INRAE=37.975;MAF_USDA=18.235
NC_035095.1	55624304	.	G	T	.	.	MAF_USDA=5.738
NC_035095.1	55624322	.	T	C	.	.	MAF_INRAE=10.759;MAF_USDA=44.706
NC_035095.1	55624419	.	T	C	.	.	MAF_USDA=4.118
NC_035095.1	55624457	.	A	G	.	.	MAF_INRAE=3.797
NC_035095.1	55624470	.	T	G	.	.	MAF_USDA=8.235
NC_035095.1	55624471	.	A	T	.	.	MAF_INRAE=3.797
NC_035095.1	55624516	.	T	C	.	.	MAF_INRAE=10.759;MAF_USDA=48.235
NC_035095.1	55624569	.	A	G	.	.	MAF_INRAE=38.608;MAF_USDA=19.412
NC_035095.1	55624579	.	C	T	.	.	MAF_INRAE=38.608;MAF_USDA=50.0
NC_035095.1	55624594	.	A	T	.	.	MAF_INRAE=42.405;MAF_USDA=45.294
NC_035095.1	55624597	.	T	A	.	.	MAF_INRAE=2.5;MAF_USDA=18.235
NC_035095.1	55624599	.	T	A	.	.	MAF_USDA=1.639
NC_035095.1	55624618	.	G	A	.	.	MAF_INRAE=20.833;MAF_USDA=10.417
NC_035095.1	55624622	.	G	A	.	.	MAF_USDA=4.918
NC_035095.1	55624633	.	C	A	.	.	MAF_INRAE=3.797;MAF_USDA=4.918
NC_035095.1	55624636	.	A	C	.	.	MAF_INRAE=38.333;MAF_USDA=19.412
NC_035095.1	55624703	.	A	T	.	.	MAF_INRAE=1.667
NC_035095.1	55624874	.	C	T	.	.	MAF_USDA=2.459
NC_035095.1	55624901	.	C	G	.	.	MAF_INRAE=2.5;MAF_USDA=5.294
NC_035095.1	55624923	.	A	G	.	.	MAF_INRAE=35.443;MAF_USDA=45.882
NC_035095.1	55624974	.	G	A	.	.	MAF_USDA=2.459
NC_035095.1	55624991	.	T	A	.	.	MAF_USDA=6.557
NC_035095.1	55625110	.	G	C	.	.	MAF_INRAE=16.667;MAF_USDA=1.639
NC_035095.1	55625170	.	A	G	.	.	MAF_INRAE=3.797
NC_035095.1	55625177	.	T	G	.	.	MAF_USDA=5.738
NC_035095.1	55625230	.	C	A	.	.	MAF_USDA=1.639
NC_035095.1	55625267	.	C	T	.	.	MAF_INRAE=3.797
NC_035095.1	55625367	.	T	C	.	.	MAF_USDA=2.459
NC_035095.1	55625374	.	T	C	.	.	MAF_USDA=2.083
NC_035095.1	55625382	.	C	A	.	.	MAF_INRAE=34.177;MAF_USDA=20.0
NC_035095.1	55625584	.	A	T	.	.	MAF_USDA=2.5
NC_035095.1	55625662	.	G	T	.	.	MAF_USDA=9.483
NC_035095.1	55625703	.	G	T	.	.	MAF_INRAE=15.0;MAF_USDA=1.695
NC_035095.1	55625803	.	C	A	.	.	MAF_INRAE=10.759;MAF_USDA=34.337
NC_035095.1	55625881	.	A	T	.	.	MAF_INRAE=7.595;MAF_USDA=32.143
NC_035095.1	55626034	.	A	T	.	.	MAF_INRAE=10.526
NC_035095.1	55626042	.	C	T	.	.	MAF_USDA=33.929
NC_035095.1	55626073	.	A	C	.	.	MAF_INRAE=14.167;MAF_USDA=7.143
NC_035095.1	55626136	.	C	T	.	.	MAF_INRAE=15.789;MAF_USDA=3.333
NC_035095.1	55626177	.	A	C	.	.	MAF_INRAE=5.063;MAF_USDA=5.0
NC_035095.1	55626225	.	C	A	.	.	MAF_USDA=6.557
NC_035095.1	55626321	.	T	C	.	.	MAF_INRAE=20.886;MAF_USDA=32.941
NC_035095.1	55626324	.	C	A	.	.	MAF_USDA=4.706
NC_035095.1	55626347	.	A	G	.	.	MAF_INRAE=15.789
NC_035095.1	55626371	.	A	G	.	.	MAF_INRAE=15.789
NC_035095.1	55626377	.	G	T	.	.	MAF_USDA=16.667
NC_035095.1	55626390	.	A	G	.	.	MAF_USDA=16.667
NC_035095.1	55626401	.	T	A	.	.	MAF_INRAE=1.667
NC_035095.1	55626475	.	G	A	.	.	MAF_INRAE=39.167;MAF_USDA=12.353
NC_035095.1	55626485	.	G	T	.	.	MAF_INRAE=39.167;MAF_USDA=16.667
NC_035095.1	55626509	.	C	A	.	.	MAF_USDA=4.167
NC_035095.1	55626520	.	G	T	.	.	MAF_INRAE=36.076;MAF_USDA=12.353
NC_035095.1	55626530	.	G	T	.	.	MAF_INRAE=15.789;MAF_USDA=2.459
NC_035095.1	55626548	.	G	T	.	.	MAF_INRAE=15.789;MAF_USDA=2.459
NC_035095.1	55626551	.	G	T	.	.	MAF_USDA=2.083
NC_035095.1	55626553	.	A	G	.	.	MAF_INRAE=15.789
NC_035095.1	55626556	.	C	T	.	.	MAF_USDA=2.083
NC_035095.1	55626589	.	G	A	.	.	MAF_INRAE=39.873;MAF_USDA=20.588
NC_035095.1	55626594	.	C	T	.	.	MAF_INRAE=15.789;MAF_USDA=2.459
NC_035095.1	55626601	.	A	C	.	.	MAF_INRAE=36.076;MAF_USDA=11.765
NC_035095.1	55626603	.	G	A	.	.	MAF_INRAE=38.333;MAF_USDA=12.353
NC_035095.1	55626618	.	G	T	.	.	MAF_INRAE=39.241;MAF_USDA=20.588
NC_035095.1	55626634	.	C	T	.	.	MAF_INRAE=15.789;MAF_USDA=2.459
NC_035095.1	55626642	.	C	T	.	.	MAF_USDA=8.824
NC_035095.1	55626660	.	A	T	.	.	MAF_INRAE=36.076;MAF_USDA=11.176
NC_035095.1	55626710	.	C	A	.	.	MAF_INRAE=39.167;MAF_USDA=11.905
NC_035095.1	55626714	.	C	T	.	.	MAF_USDA=2.083
NC_035095.1	55626727	.	C	A	.	.	MAF_INRAE=45.833
NC_035095.1	55626735	.	G	C	.	.	MAF_INRAE=45.833;MAF_USDA=23.81
NC_035095.1	55626791	.	C	G	.	.	MAF_USDA=3.333
NC_035095.1	55626830	.	T	A	.	.	MAF_USDA=18.75
NC_035095.1	55626831	.	T	A	.	.	MAF_USDA=20.833
NC_035095.1	55626832	.	A	T	.	.	MAF_USDA=2.083
NC_035095.1	55626840	.	T	A	.	.	MAF_USDA=18.75
NC_035095.1	55626841	.	G	A	.	.	MAF_USDA=18.75
NC_035095.1	55626845	.	T	G	.	.	MAF_INRAE=45.0;MAF_USDA=18.75
NC_035095.1	55626888	.	G	C	.	.	MAF_USDA=5.357
NC_035095.1	55626903	.	C	T	.	.	MAF_USDA=3.333
NC_035095.1	55627012	.	T	C	.	.	MAF_INRAE=28.333;MAF_USDA=28.571
NC_035095.1	55627066	.	G	A	.	.	MAF_INRAE=40.0;MAF_USDA=11.905
NC_035095.1	55627113	.	A	C	.	.	MAF_USDA=3.333
NC_035095.1	55627155	.	A	T	.	.	MAF_INRAE=1.667;MAF_USDA=2.976
NC_035095.1	55627184	.	G	T	.	.	MAF_INRAE=2.5;MAF_USDA=11.31
NC_035095.1	55627234	.	C	T	.	.	MAF_USDA=3.333
NC_035095.1	55627246	.	G	A	.	.	MAF_USDA=5.357
NC_035095.1	55627302	.	C	A	.	.	MAF_USDA=2.5
NC_035095.1	55627365	.	C	A	.	.	MAF_INRAE=35.0;MAF_USDA=22.619
NC_035095.1	55627383	.	C	T	.	.	MAF_INRAE=39.167;MAF_USDA=12.5
NC_035095.1	55627400	.	T	A	.	.	MAF_INRAE=39.167;MAF_USDA=11.905
NC_035095.1	55627410	.	G	A	.	.	MAF_INRAE=18.333;MAF_USDA=5.357
NC_035095.1	55627420	.	A	G	.	.	MAF_INRAE=31.667;MAF_USDA=12.5
NC_035095.1	55627431	.	T	G	.	.	MAF_INRAE=2.5;MAF_USDA=2.5
NC_035095.1	55627486	.	C	T	.	.	MAF_USDA=20.833
NC_035095.1	55627491	.	G	T	.	.	MAF_INRAE=41.667;MAF_USDA=16.667
NC_035095.1	55627494	.	C	T	.	.	MAF_INRAE=41.667;MAF_USDA=16.667
NC_035095.1	55627508	.	A	C	.	.	MAF_INRAE=8.333;MAF_USDA=26.19
NC_035095.1	55627596	.	G	T	.	.	MAF_USDA=2.5
NC_035095.1	55627644	.	C	T	.	.	MAF_USDA=10.119
NC_035095.1	55627645	.	G	A	.	.	MAF_USDA=1.667
NC_035095.1	55627661	.	T	A	.	.	MAF_USDA=18.452
NC_035095.1	55627683	.	C	T	.	.	MAF_USDA=3.333
NC_035095.1	55627694	.	G	A	.	.	MAF_USDA=2.459
NC_035095.1	55627697	.	T	A	.	.	MAF_INRAE=20.833;MAF_USDA=21.765
NC_035095.1	55627713	.	C	T	.	.	MAF_USDA=1.639
NC_035095.1	55627756	.	A	G	.	.	MAF_USDA=2.459
NC_035095.1	55627781	.	C	T	.	.	MAF_USDA=2.459
NC_035095.1	55627826	.	C	A	.	.	MAF_INRAE=15.789;MAF_USDA=2.459
NC_035095.1	55627874	.	C	T	.	.	MAF_INRAE=4.43;MAF_USDA=11.765
NC_035095.1	55627876	.	G	C	.	.	MAF_USDA=2.459
NC_035095.1	55627881	.	C	A	.	.	MAF_INRAE=31.013;MAF_USDA=22.941
NC_035095.1	55627897	.	C	A	.	.	MAF_INRAE=15.789;MAF_USDA=2.459
NC_035095.1	55627954	.	C	T	.	.	MAF_USDA=3.279
NC_035095.1	55627985	.	G	A	.	.	MAF_INRAE=15.789;MAF_USDA=5.738
NC_035095.1	55628005	.	T	A	.	.	MAF_USDA=2.459
NC_035095.1	55628012	.	T	A	.	.	MAF_USDA=2.459
NC_035095.1	55628034	.	C	T	.	.	MAF_INRAE=37.975;MAF_USDA=24.118
NC_035095.1	55628047	.	G	T	.	.	MAF_USDA=8.235
NC_035095.1	55628075	.	G	A	.	.	MAF_INRAE=38.608;MAF_USDA=21.176
NC_035095.1	55628080	.	C	A	.	.	MAF_INRAE=38.608;MAF_USDA=21.176
NC_035095.1	55628099	.	G	T	.	.	MAF_INRAE=15.789;MAF_USDA=3.279
NC_035095.1	55628123	.	A	T	.	.	MAF_USDA=24.118
NC_035095.1	55628124	.	T	C	.	.	MAF_USDA=7.377
NC_035095.1	55628205	.	T	C	.	.	MAF_USDA=3.279
NC_035095.1	55628206	.	T	C	.	.	MAF_USDA=3.279
NC_035095.1	55628207	.	A	T	.	.	MAF_USDA=3.279
NC_035095.1	55628259	.	C	A	.	.	MAF_USDA=3.279
NC_035095.1	55628308	.	C	T	.	.	MAF_USDA=4.918
NC_035095.1	55628322	.	C	T	.	.	MAF_USDA=4.098
NC_035095.1	55628363	.	C	T	.	.	MAF_USDA=2.459
NC_035095.1	55628375	.	T	G	.	.	MAF_INRAE=1.667;MAF_USDA=17.059
NC_035095.1	55628384	.	G	A	.	.	MAF_INRAE=20.886;MAF_USDA=4.918
NC_035095.1	55628419	.	C	A	.	.	MAF_USDA=2.5
NC_035095.1	55628443	.	G	T	.	.	MAF_INRAE=42.405;MAF_USDA=17.213
NC_035095.1	55628490	.	A	C	.	.	MAF_INRAE=20.886;MAF_USDA=36.066
NC_035095.1	55628497	.	G	A	.	.	MAF_INRAE=20.886
NC_035095.1	55628635	.	A	T	.	.	MAF_INRAE=18.333;MAF_USDA=5.738
NC_035095.1	55628665	.	T	C	.	.	MAF_USDA=10.417
NC_035095.1	55628666	.	A	T	.	.	MAF_USDA=10.417
NC_035095.1	55628751	.	G	A	.	.	MAF_USDA=24.405
NC_035095.1	55628761	.	T	G	.	.	MAF_USDA=2.5
NC_035095.1	55628768	.	G	A	.	.	MAF_INRAE=15.0;MAF_USDA=1.667
NC_035095.1	55628785	.	T	A	.	.	MAF_INRAE=20.0;MAF_USDA=25.0
NC_035095.1	55628819	.	G	T	.	.	MAF_USDA=1.667
NC_035095.1	55628821	.	C	T	.	.	MAF_USDA=8.929
NC_035095.1	55628825	.	C	T	.	.	MAF_INRAE=20.0;MAF_USDA=26.19
NC_035095.1	55628838	.	C	T	.	.	MAF_USDA=1.639
NC_035095.1	55628844	.	C	A	.	.	MAF_INRAE=18.333;MAF_USDA=12.5
NC_035095.1	55628883	.	C	T	.	.	MAF_INRAE=20.833;MAF_USDA=37.647
NC_035095.1	55628899	.	G	T	.	.	MAF_USDA=29.167
NC_035095.1	55628904	.	C	G	.	.	MAF_USDA=1.639
NC_035095.1	55628911	.	G	T	.	.	MAF_USDA=10.417
NC_035095.1	55628916	.	T	C	.	.	MAF_INRAE=20.0;MAF_USDA=14.118
NC_035095.1	55628946	.	C	T	.	.	MAF_USDA=8.929
NC_035095.1	55628964	.	G	A	.	.	MAF_USDA=28.235
NC_035095.1	55628990	.	C	A	.	.	MAF_INRAE=20.833
NC_035095.1	55628991	.	C	T	.	.	MAF_USDA=6.557
NC_035095.1	55629014	.	G	A	.	.	MAF_USDA=6.667
NC_035095.1	55629023	.	T	C	.	.	MAF_INRAE=20.0;MAF_USDA=19.412
NC_035095.1	55629029	.	G	T	.	.	MAF_USDA=31.25
NC_035095.1	55629051	.	A	G	.	.	MAF_USDA=31.25
NC_035095.1	55629153	.	C	A	.	.	MAF_USDA=6.25
NC_035095.1	55629177	.	T	C	.	.	MAF_INRAE=19.167;MAF_USDA=41.667
NC_035095.1	55629194	.	G	A	.	.	MAF_USDA=10.417
NC_035095.1	55629195	.	T	C	.	.	MAF_INRAE=37.5;MAF_USDA=18.75
NC_035095.1	55629230	.	G	C	.	.	MAF_INRAE=19.167;MAF_USDA=45.833
NC_035095.1	55629239	.	T	C	.	.	MAF_INRAE=21.519;MAF_USDA=8.333
NC_035095.1	55629253	.	C	A	.	.	MAF_INRAE=26.582;MAF_USDA=20.833
NC_035095.1	55629301	.	C	T	.	.	MAF_USDA=6.667
NC_035095.1	55629326	.	C	T	.	.	MAF_INRAE=15.789
NC_035095.1	55629351	.	C	T	.	.	MAF_INRAE=40.0;MAF_USDA=12.5
NC_035095.1	55629379	.	A	G	.	.	MAF_INRAE=37.975;MAF_USDA=41.803
NC_035095.1	55629383	.	C	T	.	.	MAF_INRAE=18.333;MAF_USDA=19.672
NC_035095.1	55629389	.	C	T	.	.	MAF_USDA=3.279
NC_035095.1	55629390	.	T	G	.	.	MAF_INRAE=20.0;MAF_USDA=25.41
NC_035095.1	55629402	.	C	T	.	.	MAF_USDA=2.941
NC_035095.1	55629424	.	C	A	.	.	MAF_USDA=10.0
NC_035095.1	55629435	.	A	T	.	.	MAF_INRAE=42.105;MAF_USDA=50.0
NC_035095.1	55629488	.	A	G	.	.	MAF_INRAE=31.579;MAF_USDA=13.69
NC_035095.1	55629557	.	G	T	.	.	MAF_INRAE=36.842;MAF_USDA=20.833
NC_035095.1	55629570	.	T	C	.	.	MAF_USDA=5.952
NC_035095.1	55629595	.	A	T	.	.	MAF_INRAE=31.579;MAF_USDA=29.762
NC_035095.1	55629597	.	G	A	.	.	MAF_USDA=29.762
NC_035095.1	55629619	.	G	A	.	.	MAF_USDA=3.333
NC_035095.1	55629692	.	A	G	.	.	MAF_INRAE=31.579;MAF_USDA=8.333
NC_035095.1	55629727	.	T	A	.	.	MAF_USDA=1.639
NC_035095.1	55629735	.	G	T	.	.	MAF_INRAE=40.506;MAF_USDA=20.588
NC_035095.1	55629742	.	A	G	.	.	MAF_INRAE=18.354;MAF_USDA=14.706
NC_035095.1	55629743	.	T	C	.	.	MAF_INRAE=15.0;MAF_USDA=3.279
NC_035095.1	55629890	.	A	G	.	.	MAF_INRAE=1.667
NC_035095.1	55629934	.	T	A	.	.	MAF_USDA=6.627
NC_035095.1	55630007	.	T	G	.	.	MAF_INRAE=40.506;MAF_USDA=21.687
NC_035095.1	55630059	.	G	A	.	.	MAF_INRAE=41.139;MAF_USDA=40.964
NC_035095.1	55630063	.	T	G	.	.	MAF_USDA=22.289
NC_035095.1	55630080	.	T	A	.	.	MAF_USDA=22.917
NC_035095.1	55630081	.	T	A	.	.	MAF_USDA=22.917
NC_035095.1	55630082	.	T	A	.	.	MAF_USDA=39.583
NC_035095.1	55630134	.	T	G	.	.	MAF_INRAE=5.063;MAF_USDA=10.843
NC_035095.1	55630143	.	T	G	.	.	MAF_INRAE=41.139;MAF_USDA=27.108
NC_035095.1	55630225	.	T	C	.	.	MAF_USDA=2.542
NC_035095.1	55630242	.	T	A	.	.	MAF_INRAE=5.063;MAF_USDA=12.651
NC_035095.1	55630256	.	C	T	.	.	MAF_INRAE=38.608;MAF_USDA=24.096
NC_035095.1	55630439	.	C	T	.	.	MAF_USDA=14.286
NC_035095.1	55630547	.	T	C	.	.	MAF_INRAE=45.57;MAF_USDA=45.238
NC_035095.1	55630599	.	T	C	.	.	MAF_INRAE=39.873
NC_035095.1	55630604	.	T	G	.	.	MAF_INRAE=44.937;MAF_USDA=30.357
NC_035095.1	55630636	.	G	T	.	.	MAF_INRAE=6.962;MAF_USDA=40.588
NC_035095.1	55630674	.	G	A	.	.	MAF_INRAE=47.468;MAF_USDA=40.588
NC_035095.1	55630680	.	T	A	.	.	MAF_INRAE=47.468;MAF_USDA=40.588
NC_035095.1	55630685	.	G	C	.	.	MAF_INRAE=47.468;MAF_USDA=39.412
NC_035095.1	55630697	.	G	C	.	.	MAF_INRAE=47.468;MAF_USDA=36.471
NC_035095.1	55630704	.	T	C	.	.	MAF_INRAE=47.368;MAF_USDA=38.235
NC_035095.1	55630717	.	A	T	.	.	MAF_INRAE=47.468;MAF_USDA=36.471
NC_035095.1	55630772	.	A	T	.	.	MAF_INRAE=41.139;MAF_USDA=24.706
NC_035095.1	55630777	.	G	A	.	.	MAF_USDA=2.083
NC_035095.1	55630846	.	T	C	.	.	MAF_INRAE=19.62;MAF_USDA=5.882
NC_035095.1	55630874	.	C	T	.	.	MAF_INRAE=12.658;MAF_USDA=36.471
NC_035095.1	55630973	.	C	G	.	.	MAF_INRAE=6.962;MAF_USDA=11.176
NC_035095.1	55630982	.	T	C	.	.	MAF_USDA=10.656
NC_035095.1	55630999	.	A	G	.	.	MAF_INRAE=41.139;MAF_USDA=15.882
NC_035095.1	55631011	.	A	G	.	.	MAF_INRAE=5.263;MAF_USDA=24.706
NC_035095.1	55631056	.	A	G	.	.	MAF_INRAE=7.595;MAF_USDA=14.118
NC_035095.1	55631067	.	A	T	.	.	MAF_INRAE=5.263;MAF_USDA=26.471
NC_035095.1	55631077	.	G	T	.	.	MAF_INRAE=5.263;MAF_USDA=28.235
NC_035095.1	55631078	.	A	C	.	.	MAF_USDA=27.647
NC_035095.1	55631084	.	G	T	.	.	MAF_INRAE=20.253;MAF_USDA=47.059
NC_035095.1	55631088	.	G	A	.	.	MAF_USDA=1.639
NC_035095.1	55631093	.	A	G	.	.	MAF_INRAE=15.0;MAF_USDA=4.918
NC_035095.1	55631096	.	T	G	.	.	MAF_USDA=4.098
NC_035095.1	55631101	.	C	A	.	.	MAF_USDA=1.176
NC_035095.1	55631112	.	T	C	.	.	MAF_INRAE=2.5;MAF_USDA=5.738
NC_035095.1	55631115	.	C	A	.	.	MAF_USDA=1.639
NC_035095.1	55631135	.	T	C	.	.	MAF_INRAE=9.167;MAF_USDA=1.176
NC_035095.1	55631151	.	A	C	.	.	MAF_USDA=11.475
NC_035095.1	55631152	.	C	G	.	.	MAF_USDA=11.475
NC_035095.1	55631161	.	G	A	.	.	MAF_INRAE=42.405;MAF_USDA=45.882
NC_035095.1	55631165	.	G	C	.	.	MAF_INRAE=31.667;MAF_USDA=22.941
NC_035095.1	55631189	.	A	G	.	.	MAF_USDA=7.377
NC_035095.1	55631228	.	C	T	.	.	MAF_INRAE=15.789;MAF_USDA=17.059
NC_035095.1	55631239	.	A	C	.	.	MAF_INRAE=49.367;MAF_USDA=41.176
NC_035095.1	55631241	.	A	G	.	.	MAF_INRAE=28.481;MAF_USDA=4.918
NC_035095.1	55631242	.	G	A	.	.	MAF_USDA=3.279
NC_035095.1	55631258	.	G	A	.	.	MAF_USDA=6.557
NC_035095.1	55631275	.	C	T	.	.	MAF_INRAE=16.667;MAF_USDA=27.083
NC_035095.1	55631286	.	A	G	.	.	MAF_USDA=6.557
NC_035095.1	55631290	.	A	G	.	.	MAF_INRAE=2.5;MAF_USDA=1.639
NC_035095.1	55631311	.	C	G	.	.	MAF_INRAE=15.833;MAF_USDA=34.118
NC_035095.1	55631313	.	C	T	.	.	MAF_INRAE=15.789;MAF_USDA=16.471
NC_035095.1	55631330	.	C	T	.	.	MAF_INRAE=16.667;MAF_USDA=34.706
NC_035095.1	55631332	.	G	A	.	.	MAF_INRAE=16.667;MAF_USDA=34.118
NC_035095.1	55631342	.	C	T	.	.	MAF_INRAE=41.139;MAF_USDA=25.294
NC_035095.1	55631348	.	A	G	.	.	MAF_INRAE=14.557;MAF_USDA=38.824
NC_035095.1	55631369	.	T	C	.	.	MAF_INRAE=41.139;MAF_USDA=28.824
NC_035095.1	55631388	.	A	C	.	.	MAF_USDA=8.333
NC_035095.1	55631429	.	C	G	.	.	MAF_INRAE=1.667
NC_035095.1	55631564	.	C	T	.	.	MAF_USDA=8.333
NC_035095.1	55631574	.	A	T	.	.	MAF_USDA=12.5
NC_035095.1	55631592	.	G	A	.	.	MAF_INRAE=15.789;MAF_USDA=10.0
NC_035095.1	55631616	.	C	T	.	.	MAF_INRAE=39.167
NC_035095.1	55631628	.	C	G	.	.	MAF_INRAE=42.105;MAF_USDA=32.941
NC_035095.1	55631671	.	G	C	.	.	MAF_INRAE=42.105;MAF_USDA=37.5
NC_035095.1	55631676	.	C	G	.	.	MAF_USDA=16.667
NC_035095.1	55631693	.	T	G	.	.	MAF_USDA=20.833
NC_035095.1	55631716	.	C	T	.	.	MAF_USDA=8.333
NC_035095.1	55631726	.	G	T	.	.	MAF_USDA=20.833
NC_035095.1	55631733	.	A	C	.	.	MAF_USDA=22.917
NC_035095.1	55631749	.	C	G	.	.	MAF_USDA=8.333
NC_035095.1	55631757	.	A	G	.	.	MAF_USDA=47.917
NC_035095.1	55631770	.	T	A	.	.	MAF_USDA=39.583
NC_035095.1	55631815	.	T	G	.	.	MAF_USDA=45.652
NC_035095.1	55631867	.	C	A	.	.	MAF_USDA=13.043
NC_035095.1	55631892	.	G	C	.	.	MAF_USDA=41.304
NC_035095.1	55631919	.	G	C	.	.	MAF_USDA=19.565
NC_035095.1	55631948	.	A	G	.	.	MAF_INRAE=10.526;MAF_USDA=8.929
NC_035095.1	55632382	.	G	A	.	.	MAF_USDA=2.083
NC_035095.1	55632489	.	G	T	.	.	MAF_USDA=33.333
NC_035095.1	55632622	.	T	C	.	.	MAF_USDA=20.833
NC_035095.1	55632630	.	A	C	.	.	MAF_USDA=2.083
NC_035095.1	55632635	.	C	A	.	.	MAF_INRAE=42.105;MAF_USDA=37.5
NC_035095.1	55632640	.	T	G	.	.	MAF_USDA=18.75
NC_035095.1	55632665	.	G	A	.	.	MAF_INRAE=26.316;MAF_USDA=43.75
NC_035095.1	55632667	.	C	A	.	.	MAF_USDA=37.5
NC_035095.1	55632679	.	A	C	.	.	MAF_USDA=2.586
NC_035095.1	55632685	.	G	A	.	.	MAF_INRAE=26.316;MAF_USDA=29.268
NC_035095.1	55632691	.	C	A	.	.	MAF_USDA=7.759
NC_035095.1	55632709	.	T	A	.	.	MAF_USDA=35.417
NC_035095.1	55632763	.	G	A	.	.	MAF_USDA=18.75
NC_035095.1	55632803	.	C	A	.	.	MAF_INRAE=7.895;MAF_USDA=31.25
NC_035095.1	55632832	.	G	A	.	.	MAF_USDA=16.667
NC_035095.1	55632848	.	T	C	.	.	MAF_USDA=43.75
NC_035095.1	55632866	.	A	G	.	.	MAF_USDA=33.333
NC_035095.1	55632882	.	G	A	.	.	MAF_USDA=25.0
NC_035095.1	55632912	.	A	G	.	.	MAF_USDA=50.0
NC_035095.1	55634054	.	C	T	.	.	MAF_USDA=13.043
NC_035095.1	55634141	.	T	A	.	.	MAF_USDA=29.167
NC_035095.1	55634220	.	T	A	.	.	MAF_USDA=4.167
NC_035095.1	55634228	.	G	A	.	.	MAF_USDA=4.918
NC_035095.1	55634242	.	A	G	.	.	MAF_USDA=7.377
NC_035095.1	55634326	.	C	A	.	.	MAF_USDA=4.167
NC_035095.1	55634330	.	G	A	.	.	MAF_USDA=4.762
NC_035095.1	55634361	.	A	G	.	.	MAF_INRAE=44.304;MAF_USDA=28.571
NC_035095.1	55634367	.	C	A	.	.	MAF_INRAE=6.962;MAF_USDA=8.333
NC_035095.1	55634390	.	G	A	.	.	MAF_INRAE=5.833;MAF_USDA=15.882
NC_035095.1	55634393	.	T	C	.	.	MAF_USDA=23.913
NC_035095.1	55634411	.	G	T	.	.	MAF_INRAE=13.291;MAF_USDA=27.059
NC_035095.1	55634415	.	A	G	.	.	MAF_INRAE=8.228;MAF_USDA=10.588
NC_035095.1	55634515	.	T	A	.	.	MAF_INRAE=29.114;MAF_USDA=22.941
NC_035095.1	55634516	.	G	A	.	.	MAF_USDA=2.083
NC_035095.1	55634536	.	G	C	.	.	MAF_INRAE=20.253;MAF_USDA=32.941
NC_035095.1	55634557	.	T	C	.	.	MAF_INRAE=18.987;MAF_USDA=23.529
NC_035095.1	55634577	.	A	G	.	.	MAF_INRAE=26.316;MAF_USDA=2.083
NC_035095.1	55634601	.	G	A	.	.	MAF_INRAE=19.62;MAF_USDA=18.824
NC_035095.1	55634633	.	T	C	.	.	MAF_INRAE=36.076;MAF_USDA=35.882
NC_035095.1	55634680	.	T	A	.	.	MAF_INRAE=15.789;MAF_USDA=3.279
NC_035095.1	55634682	.	T	C	.	.	MAF_INRAE=31.013;MAF_USDA=20.588
NC_035095.1	55634683	.	T	C	.	.	MAF_INRAE=48.333;MAF_USDA=30.588
NC_035095.1	55634685	.	G	T	.	.	MAF_INRAE=29.747;MAF_USDA=22.353
NC_035095.1	55634695	.	G	T	.	.	MAF_INRAE=43.671;MAF_USDA=30.588
NC_035095.1	55634715	.	G	C	.	.	MAF_INRAE=43.038;MAF_USDA=31.176
NC_035095.1	55634722	.	C	T	.	.	MAF_INRAE=43.038;MAF_USDA=32.353
NC_035095.1	55634747	.	T	G	.	.	MAF_USDA=1.639
NC_035095.1	55634760	.	T	C	.	.	MAF_INRAE=44.937;MAF_USDA=41.765
NC_035095.1	55634809	.	TTTGG	TTTGA	.	.	MAF_USDA=33.333
NC_035095.1	55634813	.	G	A	.	.	MAF_INRAE=18.987;MAF_USDA=18.852
NC_035095.1	55634880	.	T	C	.	.	MAF_USDA=40.909
NC_035095.1	55634881	.	A	T	.	.	MAF_USDA=39.13
NC_035095.1	55634921	.	T	G	.	.	MAF_USDA=3.333
NC_035095.1	55634950	.	A	C	.	.	MAF_INRAE=31.579;MAF_USDA=27.381
NC_035095.1	55634960	.	T	A	.	.	MAF_USDA=2.5
NC_035095.1	55634993	.	T	C	.	.	MAF_USDA=8.333
NC_035095.1	55634997	.	C	T	.	.	MAF_INRAE=7.595;MAF_USDA=10.0
NC_035095.1	55635062	.	C	T	.	.	MAF_INRAE=31.646;MAF_USDA=18.824
NC_035095.1	55635083	.	C	A	.	.	MAF_USDA=4.706
NC_035095.1	55635133	.	C	A	.	.	MAF_INRAE=1.667
NC_035095.1	55635145	.	A	C	.	.	MAF_USDA=2.083
NC_035095.1	55635151	.	C	T	.	.	MAF_USDA=1.639
NC_035095.1	55635157	.	A	G	.	.	MAF_USDA=2.941
NC_035095.1	55635182	.	T	A	.	.	MAF_USDA=1.639
NC_035095.1	55635185	.	A	G	.	.	MAF_INRAE=32.911;MAF_USDA=37.059
NC_035095.1	55635296	.	C	T	.	.	MAF_USDA=16.667
NC_035095.1	55635322	.	T	A	.	.	MAF_USDA=20.833
NC_035095.1	55635324	.	G	A	.	.	MAF_USDA=22.917
NC_035095.1	55635345	.	G	A	.	.	MAF_USDA=16.667
NC_035095.1	55635448	.	G	A	.	.	MAF_USDA=18.75
NC_035095.1	55635497	.	T	C	.	.	MAF_USDA=4.118
NC_035095.1	55635521	.	A	G	.	.	MAF_INRAE=6.962;MAF_USDA=37.059
NC_035095.1	55635538	.	G	T	.	.	MAF_USDA=2.083
NC_035095.1	55635539	.	A	T	.	.	MAF_USDA=2.083
NC_035095.1	55635567	.	A	T	.	.	MAF_INRAE=17.089;MAF_USDA=28.824
NC_035095.1	55635581	.	T	C	.	.	MAF_INRAE=36.076;MAF_USDA=10.588
NC_035095.1	55635582	.	A	G	.	.	MAF_INRAE=17.5;MAF_USDA=6.557
NC_035095.1	55635593	.	T	C	.	.	MAF_USDA=3.529
NC_035095.1	55635604	.	T	C	.	.	MAF_USDA=21.765
NC_035095.1	55635607	.	T	G	.	.	MAF_USDA=21.176
NC_035095.1	55635624	.	A	G	.	.	MAF_INRAE=6.962;MAF_USDA=10.588
NC_035095.1	55635629	.	A	C	.	.	MAF_USDA=3.529
NC_035095.1	55635650	.	T	A	.	.	MAF_USDA=1.639
NC_035095.1	55635673	.	G	A	.	.	MAF_USDA=5.882
NC_035095.1	55635680	.	A	T	.	.	MAF_INRAE=15.789;MAF_USDA=4.098
NC_035095.1	55635690	.	T	G	.	.	MAF_INRAE=48.734;MAF_USDA=28.235
NC_035095.1	55635717	.	G	T	.	.	MAF_INRAE=40.506;MAF_USDA=34.706
NC_035095.1	55635886	.	A	G	.	.	MAF_INRAE=18.987;MAF_USDA=47.647
NC_035095.1	55636035	.	T	G	.	.	MAF_INRAE=46.835;MAF_USDA=44.706
NC_035095.1	55636081	.	G	T	.	.	MAF_INRAE=34.177;MAF_USDA=6.557
NC_035095.1	55636097	.	T	A	.	.	MAF_USDA=2.083
NC_035095.1	55636182	.	C	T	.	.	MAF_USDA=1.639
NC_035095.1	55636243	.	C	A	.	.	MAF_INRAE=46.835;MAF_USDA=43.529
NC_035095.1	55636948	.	C	G	.	.	MAF_INRAE=4.167
NC_035095.1	55636973	.	C	G	.	.	MAF_INRAE=1.667
NC_035095.1	55636991	.	A	G	.	.	MAF_INRAE=2.5;MAF_USDA=27.083
NC_035095.1	55636993	.	G	C	.	.	MAF_INRAE=2.5
NC_035095.1	55637150	.	C	A	.	.	MAF_USDA=2.353
NC_035095.1	55637158	.	C	A	.	.	MAF_INRAE=30.38;MAF_USDA=15.882
NC_035095.1	55637197	.	A	T	.	.	MAF_INRAE=8.861;MAF_USDA=11.765
NC_035095.1	55637232	.	C	T	.	.	MAF_INRAE=2.5;MAF_USDA=4.918
NC_035095.1	55637257	.	G	C	.	.	MAF_INRAE=46.835;MAF_USDA=41.176
NC_035095.1	55637284	.	G	T	.	.	MAF_INRAE=8.228;MAF_USDA=40.588
NC_035095.1	55637318	.	A	C	.	.	MAF_INRAE=46.835;MAF_USDA=44.643
NC_035095.1	55637419	.	G	T	.	.	MAF_USDA=1.765
NC_035095.1	55637436	.	G	A	.	.	MAF_INRAE=2.5;MAF_USDA=1.639
NC_035095.1	55637454	.	G	T	.	.	MAF_INRAE=22.152;MAF_USDA=5.294
NC_035095.1	55637511	.	G	T	.	.	MAF_INRAE=15.0;MAF_USDA=6.557
NC_035095.1	55637534	.	T	G	.	.	MAF_INRAE=15.789;MAF_USDA=3.571
NC_035095.1	55637586	.	A	C	.	.	MAF_INRAE=48.734;MAF_USDA=41.667
NC_035095.1	55637620	.	G	A	.	.	MAF_USDA=5.738
NC_035095.1	55637704	.	G	A	.	.	MAF_USDA=3.279
NC_035095.1	55637785	.	C	T	.	.	MAF_INRAE=6.962;MAF_USDA=7.647
NC_035095.1	55637857	.	C	A	.	.	MAF_USDA=1.639
NC_035095.1	55637874	.	T	G	.	.	MAF_INRAE=27.215;MAF_USDA=32.353
NC_035095.1	55637876	.	T	C	.	.	MAF_USDA=2.083
NC_035095.1	55637878	.	A	T	.	.	MAF_INRAE=8.333;MAF_USDA=1.639
NC_035095.1	55637898	.	G	T	.	.	MAF_INRAE=41.772;MAF_USDA=36.471
NC_035095.1	55637901	.	T	C	.	.	MAF_INRAE=46.667;MAF_USDA=37.059
NC_035095.1	55637934	.	C	G	.	.	MAF_INRAE=46.667;MAF_USDA=41.667
NC_035095.1	55637936	.	C	T	.	.	MAF_INRAE=46.667;MAF_USDA=41.667
NC_035095.1	55637975	.	A	T	.	.	MAF_INRAE=15.19;MAF_USDA=12.353
NC_035095.1	55638073	.	A	T	.	.	MAF_INRAE=17.089;MAF_USDA=4.706
NC_035095.1	55638101	.	A	G	.	.	MAF_INRAE=34.177;MAF_USDA=28.824
NC_035095.1	55638114	.	T	C	.	.	MAF_INRAE=15.789;MAF_USDA=13.115
NC_035095.1	55638133	.	C	T	.	.	MAF_INRAE=36.076;MAF_USDA=30.588
NC_035095.1	55638147	.	C	T	.	.	MAF_INRAE=13.291;MAF_USDA=14.118
NC_035095.1	55638148	.	G	A	.	.	MAF_INRAE=18.354;MAF_USDA=5.294
NC_035095.1	55638153	.	T	G	.	.	MAF_INRAE=13.924;MAF_USDA=14.118
NC_035095.1	55638179	.	G	T	.	.	MAF_INRAE=22.152;MAF_USDA=11.765
NC_035095.1	55638207	.	T	G	.	.	MAF_USDA=1.176
NC_035095.1	55638219	.	G	C	.	.	MAF_USDA=4.918
NC_035095.1	55638270	.	C	T	.	.	MAF_USDA=30.588
NC_035095.1	55638299	.	C	T	.	.	MAF_INRAE=36.842;MAF_USDA=31.25
NC_035095.1	55638379	.	C	T	.	.	MAF_INRAE=42.5;MAF_USDA=47.917
NC_035095.1	55638397	.	C	T	.	.	MAF_INRAE=34.177;MAF_USDA=10.0
NC_035095.1	55638422	.	T	C	.	.	MAF_USDA=2.353
NC_035095.1	55638431	.	T	C	.	.	MAF_INRAE=35.0;MAF_USDA=37.5
NC_035095.1	55638448	.	A	C	.	.	MAF_INRAE=20.886;MAF_USDA=41.765
NC_035095.1	55638468	.	A	C	.	.	MAF_INRAE=13.291;MAF_USDA=2.941
NC_035095.1	55638529	.	C	T	.	.	MAF_INRAE=5.263
NC_035095.1	55638530	.	A	G	.	.	MAF_INRAE=8.333;MAF_USDA=30.588
NC_035095.1	55638545	.	T	A	.	.	MAF_USDA=6.471
NC_035095.1	55638559	.	T	A	.	.	MAF_INRAE=19.62;MAF_USDA=32.941
NC_035095.1	55638627	.	T	A	.	.	MAF_INRAE=12.658;MAF_USDA=4.918
NC_035095.1	55638642	.	A	T	.	.	MAF_INRAE=15.833;MAF_USDA=4.167
NC_035095.1	55638687	.	C	G	.	.	MAF_INRAE=23.418;MAF_USDA=17.059
NC_035095.1	55638715	.	T	A	.	.	MAF_INRAE=5.833
NC_035095.1	55638722	.	A	T	.	.	MAF_INRAE=10.127;MAF_USDA=2.083
NC_035095.1	55638740	.	C	A	.	.	MAF_USDA=6.471
NC_035095.1	55638756	.	T	C	.	.	MAF_USDA=4.706
NC_035095.1	55638770	.	C	A	.	.	MAF_INRAE=7.595;MAF_USDA=1.639
NC_035095.1	55638776	.	A	C	.	.	MAF_INRAE=15.823;MAF_USDA=15.882
NC_035095.1	55638790	.	G	A	.	.	MAF_INRAE=12.658;MAF_USDA=8.235
NC_035095.1	55638823	.	T	C	.	.	MAF_INRAE=7.595;MAF_USDA=1.639
NC_035095.1	55638873	.	C	T	.	.	MAF_USDA=6.557
NC_035095.1	55638890	.	T	G	.	.	MAF_INRAE=44.937;MAF_USDA=21.765
NC_035095.1	55638919	.	A	C	.	.	MAF_INRAE=32.911;MAF_USDA=19.412
NC_035095.1	55638926	.	C	A	.	.	MAF_INRAE=32.911;MAF_USDA=18.824
NC_035095.1	55638932	.	G	A	.	.	MAF_INRAE=16.456;MAF_USDA=22.941
NC_035095.1	55638978	.	G	A	.	.	MAF_INRAE=10.127;MAF_USDA=2.353
NC_035095.1	55639018	.	T	G	.	.	MAF_INRAE=41.139;MAF_USDA=35.882
NC_035095.1	55639032	.	T	C	.	.	MAF_INRAE=43.671;MAF_USDA=47.647
NC_035095.1	55639074	.	T	C	.	.	MAF_INRAE=17.722;MAF_USDA=17.059
NC_035095.1	55639092	.	T	A	.	.	MAF_INRAE=11.392;MAF_USDA=15.882
NC_035095.1	55639115	.	G	A	.	.	MAF_INRAE=36.076;MAF_USDA=47.647
NC_035095.1	55639142	.	G	T	.	.	MAF_INRAE=2.5;MAF_USDA=4.167
NC_035095.1	55639143	.	C	T	.	.	MAF_INRAE=15.833;MAF_USDA=4.167
NC_035095.1	55639145	.	C	T	.	.	MAF_INRAE=10.759;MAF_USDA=1.176
NC_035095.1	55639153	.	A	T	.	.	MAF_INRAE=11.392;MAF_USDA=15.882
NC_035095.1	55639164	.	A	C	.	.	MAF_INRAE=11.392;MAF_USDA=15.882
NC_035095.1	55639193	.	T	C	.	.	MAF_INRAE=15.19;MAF_USDA=15.882
NC_035095.1	55639202	.	A	G	.	.	MAF_USDA=4.098
NC_035095.1	55639203	.	C	T	.	.	MAF_INRAE=10.759;MAF_USDA=1.765
NC_035095.1	55639251	.	T	A	.	.	MAF_INRAE=2.5
NC_035095.1	55639322	.	A	C	.	.	MAF_USDA=2.083
NC_035095.1	55639330	.	A	G	.	.	MAF_INRAE=32.911;MAF_USDA=19.412
NC_035095.1	55639361	.	C	T	.	.	MAF_INRAE=41.139;MAF_USDA=48.235
NC_035095.1	55639384	.	T	G	.	.	MAF_INRAE=44.304;MAF_USDA=34.118
NC_035095.1	55639418	.	T	A	.	.	MAF_INRAE=14.557;MAF_USDA=15.294
NC_035095.1	55639454	.	A	T	.	.	MAF_INRAE=14.557;MAF_USDA=15.294
NC_035095.1	55639485	.	C	T	.	.	MAF_INRAE=11.392;MAF_USDA=15.294
NC_035095.1	55639501	.	A	C	.	.	MAF_USDA=4.098
NC_035095.1	55639507	.	C	A	.	.	MAF_INRAE=24.684;MAF_USDA=17.059
NC_035095.1	55639581	.	T	C	.	.	MAF_USDA=2.083
NC_035095.1	55639623	.	A	C	.	.	MAF_INRAE=41.139;MAF_USDA=48.824
NC_035095.1	55639625	.	T	C	.	.	MAF_INRAE=15.833
NC_035095.1	55639668	.	T	C	.	.	MAF_INRAE=15.833
NC_035095.1	55639742	.	C	G	.	.	MAF_INRAE=40.506;MAF_USDA=48.235
NC_035095.1	55639808	.	G	A	.	.	MAF_USDA=8.333
NC_035095.1	55639821	.	C	T	.	.	MAF_INRAE=47.468;MAF_USDA=36.471
NC_035095.1	55639845	.	C	A	.	.	MAF_INRAE=11.392;MAF_USDA=15.882
NC_035095.1	55639858	.	T	C	.	.	MAF_INRAE=11.392;MAF_USDA=16.471
NC_035095.1	55639859	.	T	A	.	.	MAF_INRAE=8.333;MAF_USDA=15.882
NC_035095.1	55639908	.	C	A	.	.	MAF_USDA=4.167
NC_035095.1	55639909	.	A	T	.	.	MAF_USDA=4.167
NC_035095.1	55639911	.	A	T	.	.	MAF_USDA=4.167
NC_035095.1	55639949	.	T	C	.	.	MAF_INRAE=41.139;MAF_USDA=48.235
NC_035095.1	55640055	.	T	C	.	.	MAF_INRAE=41.139;MAF_USDA=48.235
NC_035095.1	55640120	.	G	T	.	.	MAF_INRAE=6.962;MAF_USDA=1.639
NC_035095.1	55640126	.	A	C	.	.	MAF_INRAE=11.392;MAF_USDA=15.882
NC_035095.1	55640137	.	G	C	.	.	MAF_INRAE=18.987;MAF_USDA=11.176
NC_035095.1	55640141	.	G	A	.	.	MAF_INRAE=8.333;MAF_USDA=15.882
NC_035095.1	55640144	.	C	G	.	.	MAF_INRAE=41.667;MAF_USDA=47.059
NC_035095.1	55640159	.	G	A	.	.	MAF_INRAE=42.405;MAF_USDA=44.706
NC_035095.1	55640170	.	C	T	.	.	MAF_INRAE=2.5
NC_035095.1	55640212	.	C	T	.	.	MAF_INRAE=12.658;MAF_USDA=8.197
NC_035095.1	55640295	.	G	T	.	.	MAF_INRAE=41.139;MAF_USDA=48.235
NC_035095.1	55640328	.	G	T	.	.	MAF_USDA=1.639
NC_035095.1	55640400	.	T	A	.	.	MAF_INRAE=12.025;MAF_USDA=15.882
NC_035095.1	55640494	.	G	T	.	.	MAF_INRAE=31.579;MAF_USDA=34.118
NC_035095.1	55640568	.	C	G	.	.	MAF_USDA=6.557
NC_035095.1	55640569	.	G	T	.	.	MAF_USDA=8.235
NC_035095.1	55640583	.	G	A	.	.	MAF_INRAE=42.405;MAF_USDA=28.235
NC_035095.1	55640644	.	G	C	.	.	MAF_INRAE=17.5;MAF_USDA=7.647
NC_035095.1	55640861	.	G	A	.	.	MAF_INRAE=45.57;MAF_USDA=37.059
NC_035095.1	55640904	.	A	T	.	.	MAF_INRAE=15.789;MAF_USDA=6.471
NC_035095.1	55641069	.	G	A	.	.	MAF_USDA=6.25
NC_035095.1	55641606	.	T	C	.	.	MAF_USDA=45.652
NC_035095.1	55641638	.	A	T	.	.	MAF_USDA=35.714
NC_035095.1	55641651	.	A	G	.	.	MAF_USDA=2.083
NC_035095.1	55641661	.	C	A	.	.	MAF_USDA=27.381
NC_035095.1	55641671	.	A	G	.	.	MAF_USDA=28.333
NC_035095.1	55641685	.	A	G	.	.	MAF_USDA=2.5
NC_035095.1	55641690	.	C	G	.	.	MAF_USDA=28.571
NC_035095.1	55641698	.	T	G	.	.	MAF_INRAE=21.053;MAF_USDA=17.262
NC_035095.1	55641703	.	G	A	.	.	MAF_USDA=29.762
NC_035095.1	55641718	.	T	C	.	.	MAF_USDA=5.0
NC_035095.1	55641754	.	C	T	.	.	MAF_USDA=35.294
NC_035095.1	55641774	.	G	A	.	.	MAF_INRAE=21.053;MAF_USDA=25.0
NC_035095.1	55641839	.	T	C	.	.	MAF_INRAE=21.053;MAF_USDA=30.357
NC_035095.1	55641847	.	T	C	.	.	MAF_INRAE=26.316;MAF_USDA=22.619
NC_035095.1	55641852	.	A	C	.	.	MAF_INRAE=15.789;MAF_USDA=22.024
NC_035095.1	55641894	.	C	A	.	.	MAF_INRAE=5.263;MAF_USDA=8.333
NC_035095.1	55641916	.	A	T	.	.	MAF_USDA=4.167
NC_035095.1	55641917	.	G	T	.	.	MAF_INRAE=21.053;MAF_USDA=13.095
NC_035095.1	55641931	.	G	C	.	.	MAF_INRAE=10.526;MAF_USDA=8.333
NC_035095.1	55641960	.	A	G	.	.	MAF_INRAE=42.105;MAF_USDA=31.325
NC_035095.1	55641973	.	T	C	.	.	MAF_USDA=30.488
NC_035095.1	55641974	.	A	C	.	.	MAF_USDA=30.488
NC_035095.1	55641986	.	A	G	.	.	MAF_USDA=47.917
NC_035095.1	55641988	.	A	G	.	.	MAF_USDA=37.5
NC_035095.1	55642041	.	C	T	.	.	MAF_USDA=4.167
NC_035095.1	55642044	.	A	T	.	.	MAF_USDA=45.833
NC_035095.1	55642046	.	T	C	.	.	MAF_USDA=25.0
NC_035095.1	55642055	.	C	A	.	.	MAF_USDA=33.333
NC_035095.1	55642308	.	C	T	.	.	MAF_USDA=2.083
NC_035095.1	55642339	.	A	G	.	.	MAF_USDA=44.262
NC_035095.1	55642550	.	G	A	.	.	MAF_USDA=34.524
NC_035095.1	55642588	.	A	G	.	.	MAF_USDA=20.0
NC_035095.1	55642589	.	G	T	.	.	MAF_USDA=20.0
NC_035095.1	55642605	.	GAA	GAG	.	.	MAF_USDA=10.417
NC_035095.1	55642646	.	A	T	.	.	MAF_USDA=4.918
NC_035095.1	55642731	.	A	G	.	.	MAF_INRAE=10.526;MAF_USDA=35.882
NC_035095.1	55642744	.	C	T	.	.	MAF_USDA=1.639
NC_035095.1	55642795	.	G	A	.	.	MAF_INRAE=12.658;MAF_USDA=7.377
NC_035095.1	55642824	.	A	T	.	.	MAF_INRAE=6.962
NC_035095.1	55642851	.	A	G	.	.	MAF_INRAE=10.526
NC_035095.1	55642859	.	G	A	.	.	MAF_INRAE=15.789
NC_035095.1	55642955	.	C	G	.	.	MAF_INRAE=6.962
NC_035095.1	55642987	.	C	T	.	.	MAF_USDA=15.882
NC_035095.1	55642999	.	T	A	.	.	MAF_INRAE=5.696;MAF_USDA=31.765
NC_035095.1	55643008	.	G	T	.	.	MAF_INRAE=23.418;MAF_USDA=10.656
NC_035095.1	55643033	.	G	T	.	.	MAF_USDA=3.279
NC_035095.1	55643040	.	G	T	.	.	MAF_INRAE=10.526;MAF_USDA=23.529
NC_035095.1	55643139	.	G	A	.	.	MAF_USDA=2.083
NC_035095.1	55643215	.	G	C	.	.	MAF_INRAE=5.263;MAF_USDA=9.016
NC_035095.1	55643226	.	T	A	.	.	MAF_INRAE=28.947;MAF_USDA=38.095
NC_035095.1	55643227	.	G	C	.	.	MAF_USDA=32.5
NC_035095.1	55644999	.	G	A	.	.	MAF_USDA=15.909
NC_035095.1	55645007	.	A	C	.	.	MAF_USDA=15.909
NC_035095.1	55645010	.	C	T	.	.	MAF_USDA=10.87
NC_035095.1	55645023	.	A	C	.	.	MAF_USDA=6.098
NC_035095.1	55645047	.	A	G	.	.	MAF_USDA=23.494
NC_035095.1	55645052	.	G	C	.	.	MAF_USDA=4.348
NC_035095.1	55645054	.	A	G	.	.	MAF_USDA=33.133
NC_035095.1	55645076	.	C	T	.	.	MAF_USDA=9.639
NC_035095.1	55645077	.	G	A	.	.	MAF_USDA=3.333
NC_035095.1	55645086	.	A	C	.	.	MAF_USDA=4.217
NC_035095.1	55645154	.	G	A	.	.	MAF_INRAE=12.5;MAF_USDA=37.5
NC_035095.1	55645216	.	C	T	.	.	MAF_INRAE=15.823;MAF_USDA=43.452
NC_035095.1	55645285	.	A	T	.	.	MAF_INRAE=15.0
NC_035095.1	55645288	.	G	A	.	.	MAF_USDA=1.639
NC_035095.1	55645322	.	G	T	.	.	MAF_USDA=4.098
NC_035095.1	55645326	.	C	A	.	.	MAF_USDA=14.706
NC_035095.1	55645361	.	C	A	.	.	MAF_USDA=4.167
NC_035095.1	55645396	.	C	A	.	.	MAF_INRAE=18.987;MAF_USDA=10.0
NC_035095.1	55645407	.	C	A	.	.	MAF_INRAE=18.987;MAF_USDA=22.917
NC_035095.1	55645414	.	C	G	.	.	MAF_INRAE=44.167
NC_035095.1	55645428	.	A	G	.	.	MAF_INRAE=15.789;MAF_USDA=1.176
NC_035095.1	55645457	.	T	C	.	.	MAF_USDA=3.333
NC_035095.1	55645492	.	A	C	.	.	MAF_INRAE=43.038;MAF_USDA=33.333
NC_035095.1	55645497	.	C	T	.	.	MAF_INRAE=39.873;MAF_USDA=35.542
NC_035095.1	55645532	.	C	T	.	.	MAF_INRAE=29.747;MAF_USDA=42.262
NC_035095.1	55645542	.	G	T	.	.	MAF_USDA=2.5
NC_035095.1	55645549	.	A	C	.	.	MAF_USDA=1.639
NC_035095.1	55645551	.	G	T	.	.	MAF_USDA=2.459
NC_035095.1	55645580	.	A	C	.	.	MAF_USDA=13.529
NC_035095.1	55645585	.	A	T	.	.	MAF_USDA=4.167
NC_035095.1	55645595	.	G	A	.	.	MAF_INRAE=10.526;MAF_USDA=14.583
NC_035095.1	55645623	.	A	T	.	.	MAF_USDA=2.459
NC_035095.1	55645626	.	G	A	.	.	MAF_INRAE=5.263;MAF_USDA=5.738
NC_035095.1	55645628	.	A	G	.	.	MAF_USDA=5.738
NC_035095.1	55645629	.	A	T	.	.	MAF_USDA=4.918
NC_035095.1	55645630	.	T	C	.	.	MAF_USDA=5.738
NC_035095.1	55645641	.	G	A	.	.	MAF_USDA=41.667
NC_035095.1	55645644	.	T	C	.	.	MAF_USDA=33.333
NC_035095.1	55645655	.	G	T	.	.	MAF_INRAE=18.421
NC_035095.1	55645664	.	G	C	.	.	MAF_USDA=2.083
NC_035095.1	55645686	.	C	G	.	.	MAF_USDA=14.583
NC_035095.1	55645708	.	T	C	.	.	MAF_USDA=2.459
NC_035095.1	55645718	.	A	G	.	.	MAF_USDA=43.75
NC_035095.1	55645721	.	C	A	.	.	MAF_USDA=43.75
NC_035095.1	55649079	.	G	A	.	.	MAF_INRAE=2.632
NC_035095.1	55649082	.	C	G	.	.	MAF_USDA=18.75
NC_035095.1	55649117	.	C	T	.	.	MAF_USDA=14.583
NC_035095.1	55649194	.	A	C	.	.	MAF_INRAE=2.632;MAF_USDA=6.25
NC_035095.1	55649214	.	G	T	.	.	MAF_INRAE=2.5
NC_035095.1	55649221	.	CAAAAA	CAAAAC	.	.	MAF_USDA=39.583
NC_035095.1	55649226	.	A	C	.	.	MAF_INRAE=11.667
NC_035095.1	55649227	.	A	C	.	.	MAF_INRAE=2.5
NC_035095.1	55649235	.	T	A	.	.	MAF_USDA=13.115
NC_035095.1	55649319	.	T	A	.	.	MAF_USDA=4.098
NC_035095.1	55649323	.	C	G	.	.	MAF_USDA=5.738
NC_035095.1	55649335	.	T	A	.	.	MAF_INRAE=44.737;MAF_USDA=31.765
NC_035095.1	55649343	.	T	C	.	.	MAF_USDA=43.529
NC_035095.1	55649353	.	A	G	.	.	MAF_USDA=11.765
NC_035095.1	55649386	.	C	A	.	.	MAF_USDA=6.25
NC_035095.1	55649400	.	G	T	.	.	MAF_USDA=10.417
NC_035095.1	55649413	.	A	G	.	.	MAF_USDA=6.25
NC_035095.1	55649455	.	C	G	.	.	MAF_USDA=37.5
NC_035095.1	55649498	.	G	T	.	.	MAF_USDA=10.87
NC_035095.1	55649517	.	A	C	.	.	MAF_USDA=45.652
NC_035095.1	55649519	.	G	T	.	.	MAF_USDA=30.435
NC_035095.1	55650322	.	A	G	.	.	MAF_USDA=3.279
NC_035095.1	55650335	.	G	A	.	.	MAF_USDA=4.098
NC_035095.1	55650344	.	G	A	.	.	MAF_USDA=4.098
NC_035095.1	55650348	.	C	T	.	.	MAF_USDA=4.098
NC_035095.1	55650382	.	C	T	.	.	MAF_USDA=49.412
NC_035095.1	55650406	.	G	T	.	.	MAF_USDA=4.918
NC_035095.1	55650423	.	C	A	.	.	MAF_INRAE=15.789;MAF_USDA=3.279
NC_035095.1	55651843	.	A	C	.	.	MAF_USDA=13.529
NC_035095.1	55651847	.	T	G	.	.	MAF_USDA=4.706
NC_035095.1	55651873	.	G	A	.	.	MAF_USDA=21.765
NC_035095.1	55651903	.	G	A	.	.	MAF_USDA=45.294
NC_035095.1	55651944	.	A	G	.	.	MAF_USDA=2.353
NC_035095.1	55651951	.	G	C	.	.	MAF_USDA=5.294
NC_035095.1	55651956	.	C	A	.	.	MAF_USDA=7.647
NC_035095.1	55651980	.	G	A	.	.	MAF_USDA=21.765
NC_035095.1	55652053	.	T	G	.	.	MAF_USDA=25.0
NC_035095.1	55652100	.	T	G	.	.	MAF_INRAE=26.582
NC_035095.1	55652115	.	A	G	.	.	MAF_INRAE=21.053;MAF_USDA=28.824
NC_035095.1	55652128	.	A	C	.	.	MAF_INRAE=31.646
NC_035095.1	55652140	.	T	G	.	.	MAF_INRAE=11.392;MAF_USDA=30.0
NC_035095.1	55652143	.	T	C	.	.	MAF_INRAE=7.5;MAF_USDA=2.459
NC_035095.1	55652216	.	C	G	.	.	MAF_INRAE=5.263
NC_035095.1	55652223	.	A	T	.	.	MAF_INRAE=22.152;MAF_USDA=22.353
NC_035095.1	55652225	.	C	T	.	.	MAF_INRAE=8.333;MAF_USDA=2.459
NC_035095.1	55652264	.	A	G	.	.	MAF_INRAE=8.333;MAF_USDA=1.765
NC_035095.1	55652286	.	G	A	.	.	MAF_INRAE=21.053;MAF_USDA=47.059
NC_035095.1	55652288	.	AG	AT	.	.	MAF_USDA=4.167
NC_035095.1	55652289	.	G	T	.	.	MAF_USDA=4.098
NC_035095.1	55653728	.	C	T	.	.	MAF_USDA=4.167
NC_035095.1	55653772	.	C	T	.	.	MAF_INRAE=36.842;MAF_USDA=14.118
NC_035095.1	55653793	.	C	A	.	.	MAF_USDA=1.639
NC_035095.1	55653810	.	A	T	.	.	MAF_INRAE=47.368;MAF_USDA=22.941
NC_035095.1	55653852	.	T	C	.	.	MAF_INRAE=26.582;MAF_USDA=17.059
NC_035095.1	55653855	.	A	G	.	.	MAF_USDA=4.098
NC_035095.1	55654013	.	G	T	.	.	MAF_USDA=5.738
NC_035095.1	55654033	.	A	G	.	.	MAF_USDA=1.639
NC_035095.1	55654084	.	T	A	.	.	MAF_USDA=9.412
NC_035095.1	55654214	.	C	T	.	.	MAF_USDA=4.118
NC_035095.1	55654215	.	T	A	.	.	MAF_INRAE=20.886;MAF_USDA=14.706
NC_035095.1	55654323	.	A	G	.	.	MAF_USDA=6.471
NC_035095.1	55654324	.	G	T	.	.	MAF_USDA=2.459
NC_035095.1	55654372	.	A	G	.	.	MAF_USDA=30.0
NC_035095.1	55654376	.	C	G	.	.	MAF_USDA=30.0
NC_035095.1	55654408	.	C	T	.	.	MAF_USDA=3.279
NC_035095.1	55654446	.	G	T	.	.	MAF_USDA=31.765
NC_035095.1	55654454	.	A	G	.	.	MAF_USDA=1.639
NC_035095.1	55654460	.	T	C	.	.	MAF_USDA=6.471
NC_035095.1	55654464	.	A	T	.	.	MAF_USDA=31.176
NC_035095.1	55654482	.	C	T	.	.	MAF_USDA=29.412
NC_035095.1	55654517	.	T	G	.	.	MAF_USDA=26.786
NC_035095.1	55654523	.	T	C	.	.	MAF_USDA=28.235
NC_035095.1	55654535	.	A	G	.	.	MAF_USDA=4.098
NC_035095.1	55654539	.	A	C	.	.	MAF_USDA=5.738
NC_035095.1	55654587	.	G	A	.	.	MAF_USDA=18.235
NC_035095.1	55654732	.	T	G	.	.	MAF_USDA=25.0
NC_035095.1	55654745	.	A	C	.	.	MAF_USDA=28.824
NC_035095.1	55654747	.	T	C	.	.	MAF_USDA=29.412
NC_035095.1	55654761	.	C	T	.	.	MAF_USDA=29.412
NC_035095.1	55654771	.	T	A	.	.	MAF_USDA=4.118
NC_035095.1	55654773	.	T	C	.	.	MAF_USDA=2.083
NC_035095.1	55654812	.	T	C	.	.	MAF_USDA=27.647
NC_035095.1	55654814	.	T	A	.	.	MAF_USDA=27.059
NC_035095.1	55654820	.	A	C	.	.	MAF_USDA=2.459
NC_035095.1	55654835	.	C	A	.	.	MAF_INRAE=12.658;MAF_USDA=2.353
NC_035095.1	55654842	.	C	A	.	.	MAF_USDA=28.235
NC_035095.1	55654844	.	A	G	.	.	MAF_INRAE=15.789;MAF_USDA=2.459
NC_035095.1	55654847	.	A	G	.	.	MAF_USDA=2.459
NC_035095.1	55654849	.	A	G	.	.	MAF_USDA=2.459
NC_035095.1	55654854	.	A	G	.	.	MAF_USDA=26.471
NC_035095.1	55654875	.	C	T	.	.	MAF_USDA=26.471
NC_035095.1	55654922	.	T	G	.	.	MAF_USDA=17.47
NC_035095.1	55654928	.	C	T	.	.	MAF_USDA=37.5
NC_035095.1	55654937	.	G	T	.	.	MAF_USDA=41.667
NC_035095.1	55654954	.	G	A	.	.	MAF_USDA=25.294
NC_035095.1	55654956	.	A	G	.	.	MAF_USDA=9.016
NC_035095.1	55654998	.	C	T	.	.	MAF_INRAE=15.789
NC_035095.1	55655023	.	C	T	.	.	MAF_INRAE=15.789;MAF_USDA=21.765
NC_035095.1	55655035	.	C	T	.	.	MAF_USDA=1.639
NC_035095.1	55655052	.	G	A	.	.	MAF_INRAE=10.526;MAF_USDA=11.176
NC_035095.1	55655057	.	G	A	.	.	MAF_USDA=3.279
NC_035095.1	55655061	.	C	T	.	.	MAF_USDA=3.279
NC_035095.1	55655073	.	A	G	.	.	MAF_USDA=1.667
NC_035095.1	55655088	.	A	T	.	.	MAF_INRAE=36.842;MAF_USDA=17.647
NC_035095.1	55655089	.	A	G	.	.	MAF_INRAE=15.789;MAF_USDA=3.279
NC_035095.1	55655107	.	A	G	.	.	MAF_INRAE=46.203;MAF_USDA=30.0
NC_035095.1	55655111	.	C	G	.	.	MAF_INRAE=31.667;MAF_USDA=15.294
NC_035095.1	55655121	.	T	G	.	.	MAF_INRAE=25.316;MAF_USDA=15.882
NC_035095.1	55655136	.	T	G	.	.	MAF_INRAE=21.519;MAF_USDA=14.706
NC_035095.1	55655152	.	T	C	.	.	MAF_INRAE=24.684;MAF_USDA=21.176
NC_035095.1	55655155	.	T	C	.	.	MAF_INRAE=15.833;MAF_USDA=18.824
NC_035095.1	55655174	.	C	A	.	.	MAF_INRAE=20.886;MAF_USDA=18.235
NC_035095.1	55655254	.	G	A	.	.	MAF_INRAE=27.848;MAF_USDA=21.176
NC_035095.1	55655290	.	G	T	.	.	MAF_USDA=1.639
NC_035095.1	55655307	.	A	G	.	.	MAF_INRAE=15.789;MAF_USDA=31.765
NC_035095.1	55655316	.	C	A	.	.	MAF_INRAE=15.833
NC_035095.1	55655329	.	C	A	.	.	MAF_USDA=2.459
NC_035095.1	55655334	.	G	A	.	.	MAF_INRAE=17.089;MAF_USDA=11.176
NC_035095.1	55655424	.	A	C	.	.	MAF_INRAE=15.789;MAF_USDA=3.279
NC_035095.1	55655461	.	A	G	.	.	MAF_USDA=8.235
NC_035095.1	55655529	.	T	G	.	.	MAF_USDA=3.279
NC_035095.1	55655659	.	C	T	.	.	MAF_INRAE=21.519;MAF_USDA=14.706
NC_035095.1	55655700	.	G	T	.	.	MAF_USDA=1.639
NC_035095.1	55655746	.	G	A	.	.	MAF_USDA=1.639
NC_035095.1	55655768	.	C	A	.	.	MAF_INRAE=42.105;MAF_USDA=27.059
NC_035095.1	55655792	.	A	T	.	.	MAF_USDA=1.639
NC_035095.1	55655810	.	G	T	.	.	MAF_USDA=39.583
NC_035095.1	55655816	.	A	T	.	.	MAF_USDA=2.5
NC_035095.1	55655833	.	A	G	.	.	MAF_INRAE=5.263;MAF_USDA=6.557
NC_035095.1	55655838	.	G	T	.	.	MAF_INRAE=47.368;MAF_USDA=16.471
NC_035095.1	55655869	.	T	A	.	.	MAF_USDA=39.412
NC_035095.1	55655871	.	T	A	.	.	MAF_USDA=24.118
NC_035095.1	55655874	.	A	G	.	.	MAF_USDA=16.471
NC_035095.1	55655916	.	C	T	.	.	MAF_INRAE=15.789;MAF_USDA=4.098
NC_035095.1	55655917	.	G	A	.	.	MAF_INRAE=5.263
NC_035095.1	55655929	.	T	A	.	.	MAF_USDA=39.583
NC_035095.1	55655953	.	T	C	.	.	MAF_USDA=37.059
NC_035095.1	55655954	.	A	T	.	.	MAF_USDA=7.377
NC_035095.1	55655980	.	A	G	.	.	MAF_USDA=38.824
NC_035095.1	55655986	.	A	C	.	.	MAF_USDA=2.459
NC_035095.1	55656007	.	A	C	.	.	MAF_USDA=3.279
NC_035095.1	55656031	.	T	C	.	.	MAF_USDA=45.652
NC_035095.1	55656051	.	T	G	.	.	MAF_USDA=14.583
NC_035095.1	55656069	.	T	G	.	.	MAF_USDA=20.833
NC_035095.1	55656996	.	A	T	.	.	MAF_USDA=5.738
NC_035095.1	55657010	.	G	C	.	.	MAF_USDA=7.377
NC_035095.1	55657057	.	A	T	.	.	MAF_USDA=4.098
NC_035095.1	55657058	.	C	T	.	.	MAF_USDA=1.639
NC_035095.1	55657063	.	G	T	.	.	MAF_USDA=2.459
NC_035095.1	55657071	.	T	A	.	.	MAF_USDA=1.639
NC_035095.1	55657076	.	A	T	.	.	MAF_USDA=1.639
NC_035095.1	55657353	.	C	G	.	.	MAF_USDA=6.25
NC_035095.1	55657377	.	T	A	.	.	MAF_USDA=4.167
NC_035095.1	55657391	.	C	T	.	.	MAF_USDA=8.333
NC_035095.1	55657416	.	C	A	.	.	MAF_INRAE=10.526;MAF_USDA=2.083
NC_035095.1	55657429	.	A	T	.	.	MAF_USDA=8.333
NC_035095.1	55657440	.	T	A	.	.	MAF_USDA=2.083
NC_035095.1	55657467	.	C	T	.	.	MAF_USDA=35.417
NC_035095.1	55657474	.	G	T	.	.	MAF_USDA=6.25
NC_035095.1	55657511	.	GTGGGAATT	GTGGGAATA	.	.	MAF_USDA=27.083
NC_035095.1	55657565	.	T	G	.	.	MAF_INRAE=31.579;MAF_USDA=22.941
NC_035095.1	55657579	.	C	T	.	.	MAF_INRAE=25.949;MAF_USDA=27.083
NC_035095.1	55657595	.	A	T	.	.	MAF_USDA=8.235
NC_035095.1	55657612	.	T	C	.	.	MAF_INRAE=15.833;MAF_USDA=1.639
NC_035095.1	55657647	.	C	T	.	.	MAF_INRAE=31.579;MAF_USDA=47.059
NC_035095.1	55657713	.	A	T	.	.	MAF_INRAE=15.823;MAF_USDA=39.286
NC_035095.1	55657715	.	T	G	.	.	MAF_INRAE=17.5;MAF_USDA=39.286
NC_035095.1	55657730	.	G	T	.	.	MAF_USDA=21.429
NC_035095.1	55657732	.	A	T	.	.	MAF_INRAE=5.0;MAF_USDA=7.738
NC_035095.1	55657739	.	G	A	.	.	MAF_USDA=5.085
NC_035095.1	55657741	.	G	A	.	.	MAF_USDA=5.085
NC_035095.1	55657761	.	T	G	.	.	MAF_USDA=22.892
NC_035095.1	55657835	.	A	G	.	.	MAF_INRAE=42.105;MAF_USDA=47.619
NC_035095.1	55657858	.	C	G	.	.	MAF_INRAE=42.105;MAF_USDA=31.176
NC_035095.1	55657859	.	C	T	.	.	MAF_USDA=33.529
NC_035095.1	55657865	.	G	A	.	.	MAF_USDA=8.235
NC_035095.1	55657870	.	C	G	.	.	MAF_USDA=10.656
NC_035095.1	55657871	.	T	A	.	.	MAF_USDA=9.016
NC_035095.1	55657889	.	G	A	.	.	MAF_INRAE=10.526;MAF_USDA=16.471
NC_035095.1	55657895	.	C	G	.	.	MAF_USDA=3.279
NC_035095.1	55657916	.	C	G	.	.	MAF_USDA=6.25
NC_035095.1	55657941	.	A	G	.	.	MAF_INRAE=25.949;MAF_USDA=14.754
NC_035095.1	55657960	.	C	T	.	.	MAF_INRAE=50.0;MAF_USDA=37.5
NC_035095.1	55657982	.	C	A	.	.	MAF_INRAE=15.0
NC_035095.1	55658007	.	G	A	.	.	MAF_INRAE=7.595;MAF_USDA=7.059
NC_035095.1	55658012	.	A	C	.	.	MAF_INRAE=42.405;MAF_USDA=28.235
NC_035095.1	55658015	.	C	G	.	.	MAF_USDA=5.738
NC_035095.1	55658016	.	C	G	.	.	MAF_INRAE=49.167;MAF_USDA=28.235
NC_035095.1	55658019	.	G	A	.	.	MAF_USDA=4.098
NC_035095.1	55658029	.	G	C	.	.	MAF_USDA=7.647
NC_035095.1	55658038	.	G	A	.	.	MAF_USDA=7.647
NC_035095.1	55658039	.	T	C	.	.	MAF_INRAE=31.579;MAF_USDA=38.824
NC_035095.1	55658041	.	C	T	.	.	MAF_USDA=30.588
NC_035095.1	55658062	.	A	C	.	.	MAF_USDA=31.765
NC_035095.1	55658064	.	A	T	.	.	MAF_USDA=25.294
NC_035095.1	55658065	.	A	G	.	.	MAF_USDA=35.882
NC_035095.1	55658082	.	C	T	.	.	MAF_INRAE=31.579;MAF_USDA=39.286
NC_035095.1	55658090	.	C	G	.	.	MAF_USDA=7.647
NC_035095.1	55658091	.	A	G	.	.	MAF_USDA=7.647
NC_035095.1	55658127	.	A	C	.	.	MAF_USDA=4.706
NC_035095.1	55658138	.	G	T	.	.	MAF_USDA=7.647
NC_035095.1	55658176	.	G	A	.	.	MAF_USDA=1.639
NC_035095.1	55658180	.	G	C	.	.	MAF_USDA=18.75
NC_035095.1	55658199	.	G	T	.	.	MAF_INRAE=1.667
NC_035095.1	55658202	.	A	G	.	.	MAF_INRAE=1.667
NC_035095.1	55658229	.	G	C	.	.	MAF_INRAE=2.632
NC_035095.1	55658235	.	A	T	.	.	MAF_INRAE=4.167
NC_035095.1	55658278	.	C	T	.	.	MAF_USDA=4.167
NC_035095.1	55658303	.	G	A	.	.	MAF_INRAE=18.333
NC_035095.1	55658304	.	G	A	.	.	MAF_USDA=10.417
NC_035095.1	55658313	.	A	G	.	.	MAF_INRAE=14.167
NC_035095.1	55658321	.	C	T	.	.	MAF_USDA=1.639
NC_035095.1	55658345	.	C	G	.	.	MAF_USDA=1.639
NC_035095.1	55658348	.	A	T	.	.	MAF_USDA=1.639
NC_035095.1	55658367	.	C	T	.	.	MAF_INRAE=19.167;MAF_USDA=27.083
NC_035095.1	55658375	.	C	T	.	.	MAF_INRAE=48.734;MAF_USDA=22.917
NC_035095.1	55658376	.	G	A	.	.	MAF_USDA=13.529
NC_035095.1	55658384	.	G	A	.	.	MAF_USDA=1.639
NC_035095.1	55658387	.	T	C	.	.	MAF_USDA=6.25
NC_035095.1	55658392	.	C	T	.	.	MAF_INRAE=46.667;MAF_USDA=37.5
NC_035095.1	55658402	.	C	T	.	.	MAF_INRAE=26.582;MAF_USDA=13.529
NC_035095.1	55658407	.	T	C	.	.	MAF_USDA=1.639
NC_035095.1	55658416	.	T	C	.	.	MAF_USDA=2.459
NC_035095.1	55658423	.	G	A	.	.	MAF_INRAE=49.367;MAF_USDA=29.412
NC_035095.1	55658426	.	C	T	.	.	MAF_USDA=1.639
NC_035095.1	55658461	.	G	A	.	.	MAF_USDA=4.098
NC_035095.1	55658518	.	G	A	.	.	MAF_USDA=4.098
NC_035095.1	55658558	.	A	G	.	.	MAF_INRAE=5.263;MAF_USDA=10.656
NC_035095.1	55658634	.	C	T	.	.	MAF_USDA=2.459
NC_035095.1	55658677	.	C	G	.	.	MAF_USDA=7.059
NC_035095.1	55658694	.	T	A	.	.	MAF_INRAE=48.734;MAF_USDA=45.882
NC_035095.1	55658695	.	G	C	.	.	MAF_INRAE=47.5;MAF_USDA=45.882
NC_035095.1	55658717	.	C	T	.	.	MAF_INRAE=43.671;MAF_USDA=12.5
NC_035095.1	55658718	.	A	G	.	.	MAF_INRAE=47.5;MAF_USDA=12.5
NC_035095.1	55658728	.	G	C	.	.	MAF_USDA=3.279
NC_035095.1	55658731	.	T	C	.	.	MAF_INRAE=48.734;MAF_USDA=46.471
NC_035095.1	55658818	.	C	A	.	.	MAF_INRAE=49.367;MAF_USDA=33.529
NC_035095.1	55658845	.	A	G	.	.	MAF_USDA=2.459
NC_035095.1	55658858	.	A	T	.	.	MAF_INRAE=16.456;MAF_USDA=11.176
NC_035095.1	55658861	.	G	T	.	.	MAF_INRAE=18.333;MAF_USDA=8.333
NC_035095.1	55658866	.	G	T	.	.	MAF_INRAE=8.333;MAF_USDA=3.279
NC_035095.1	55658916	.	A	T	.	.	MAF_INRAE=48.734;MAF_USDA=45.882
NC_035095.1	55658948	.	T	C	.	.	MAF_INRAE=43.671;MAF_USDA=27.059
NC_035095.1	55658965	.	C	T	.	.	MAF_USDA=3.279
NC_035095.1	55658994	.	C	T	.	.	MAF_INRAE=31.579
NC_035095.1	55659024	.	C	T	.	.	MAF_INRAE=41.772;MAF_USDA=26.471
NC_035095.1	55659133	.	C	T	.	.	MAF_USDA=4.706
NC_035095.1	55659158	.	G	T	.	.	MAF_INRAE=31.579;MAF_USDA=19.412
NC_035095.1	55659160	.	G	T	.	.	MAF_USDA=19.412
NC_035095.1	55659164	.	A	G	.	.	MAF_USDA=6.557
NC_035095.1	55659202	.	C	A	.	.	MAF_INRAE=31.579;MAF_USDA=18.824
NC_035095.1	55659220	.	G	T	.	.	MAF_INRAE=41.772;MAF_USDA=27.059
NC_035095.1	55659240	.	G	T	.	.	MAF_USDA=7.647
NC_035095.1	55659266	.	G	A	.	.	MAF_USDA=1.639
NC_035095.1	55659279	.	G	A	.	.	MAF_USDA=15.294
NC_035095.1	55659314	.	A	T	.	.	MAF_INRAE=47.468;MAF_USDA=48.824
NC_035095.1	55659351	.	T	C	.	.	MAF_INRAE=43.038;MAF_USDA=37.059
NC_035095.1	55659360	.	C	G	.	.	MAF_INRAE=25.316;MAF_USDA=11.176
NC_035095.1	55659367	.	C	T	.	.	MAF_INRAE=18.421;MAF_USDA=31.176
NC_035095.1	55659368	.	A	G	.	.	MAF_USDA=31.765
NC_035095.1	55659375	.	T	C	.	.	MAF_INRAE=18.421;MAF_USDA=31.176
NC_035095.1	55659385	.	A	G	.	.	MAF_INRAE=42.405;MAF_USDA=30.0
NC_035095.1	55659412	.	C	T	.	.	MAF_USDA=7.647
NC_035095.1	55659419	.	C	T	.	.	MAF_INRAE=42.405;MAF_USDA=28.235
NC_035095.1	55659425	.	G	T	.	.	MAF_USDA=18.75
NC_035095.1	55659429	.	A	G	.	.	MAF_INRAE=31.579;MAF_USDA=13.934
NC_035095.1	55659446	.	A	T	.	.	MAF_INRAE=15.789
NC_035095.1	55659464	.	A	C	.	.	MAF_INRAE=50.0;MAF_USDA=46.429
NC_035095.1	55659478	.	A	G	.	.	MAF_INRAE=18.421;MAF_USDA=26.19
NC_035095.1	55659505	.	G	T	.	.	MAF_INRAE=31.579
NC_035095.1	55659507	.	A	T	.	.	MAF_USDA=6.25
NC_035095.1	55659512	.	G	A	.	.	MAF_INRAE=31.579
NC_035095.1	55659513	.	T	A	.	.	MAF_USDA=18.75
NC_035095.1	55659545	.	C	T	.	.	MAF_USDA=29.167
NC_035095.1	55659559	.	G	A	.	.	MAF_USDA=26.506
NC_035095.1	55659640	.	G	A	.	.	MAF_USDA=1.695
NC_035095.1	55659642	.	G	A	.	.	MAF_INRAE=15.789;MAF_USDA=31.325
NC_035095.1	55659644	.	A	C	.	.	MAF_USDA=30.723
NC_035095.1	55659788	.	G	T	.	.	MAF_INRAE=48.333;MAF_USDA=21.765
NC_035095.1	55659793	.	ATGTATGGAAACAGGTGAAATAACACTT	ATGTATGGAAACAGGTGAAATAACACTC	.	.	MAF_USDA=35.417
NC_035095.1	55659820	.	T	C	.	.	MAF_USDA=43.333
NC_035095.1	55659838	.	A	G	.	.	MAF_USDA=16.667
NC_035095.1	55659860	.	T	C	.	.	MAF_USDA=1.639
NC_035095.1	55659929	.	T	G	.	.	MAF_INRAE=31.579
NC_035095.1	55659947	.	T	G	.	.	MAF_INRAE=36.842;MAF_USDA=47.917
NC_035095.1	55659973	.	C	G	.	.	MAF_USDA=2.174
NC_035095.1	55659980	.	T	C	.	.	MAF_USDA=18.75
NC_035095.1	55660010	.	G	T	.	.	MAF_USDA=22.917
NC_035095.1	55660021	.	G	A	.	.	MAF_USDA=4.167
NC_035095.1	55660047	.	A	C	.	.	MAF_USDA=22.892
NC_035095.1	55660050	.	C	A	.	.	MAF_USDA=23.494
NC_035095.1	55660065	.	A	C	.	.	MAF_USDA=22.024
NC_035095.1	55660068	.	T	G	.	.	MAF_INRAE=2.5;MAF_USDA=29.762
NC_035095.1	55660084	.	T	A	.	.	MAF_INRAE=10.759;MAF_USDA=48.824
NC_035095.1	55660095	.	A	T	.	.	MAF_USDA=37.5
NC_035095.1	55660151	.	A	T	.	.	MAF_USDA=1.639
NC_035095.1	55660159	.	C	T	.	.	MAF_USDA=7.647
NC_035095.1	55660180	.	T	G	.	.	MAF_INRAE=31.579;MAF_USDA=14.754
NC_035095.1	55660196	.	A	T	.	.	MAF_INRAE=47.5
NC_035095.1	55660232	.	A	T	.	.	MAF_USDA=6.25
NC_035095.1	55660245	.	G	A	.	.	MAF_INRAE=4.43;MAF_USDA=23.529
NC_035095.1	55660266	.	A	G	.	.	MAF_INRAE=3.797;MAF_USDA=22.353
NC_035095.1	55660269	.	C	G	.	.	MAF_INRAE=4.167
NC_035095.1	55660274	.	C	A	.	.	MAF_USDA=1.639
NC_035095.1	55660286	.	A	C	.	.	MAF_INRAE=3.333
NC_035095.1	55660287	.	A	T	.	.	MAF_INRAE=3.333
NC_035095.1	55660288	.	G	T	.	.	MAF_INRAE=3.333
NC_035095.1	55660303	.	T	C	.	.	MAF_USDA=28.814
NC_035095.1	55660316	.	G	T	.	.	MAF_INRAE=47.5
NC_035095.1	55660319	.	T	C	.	.	MAF_INRAE=50.0
NC_035095.1	55660355	.	C	T	.	.	MAF_INRAE=49.367;MAF_USDA=31.25
NC_035095.1	55660359	.	A	G	.	.	MAF_INRAE=48.333
NC_035095.1	55660407	.	T	C	.	.	MAF_USDA=1.639
NC_035095.1	55660417	.	G	T	.	.	MAF_USDA=1.639
NC_035095.1	55660454	.	A	G	.	.	MAF_USDA=6.25
NC_035095.1	55660456	.	A	G	.	.	MAF_USDA=6.25
NC_035095.1	55660471	.	A	G	.	.	MAF_USDA=2.459
NC_035095.1	55660489	.	G	T	.	.	MAF_INRAE=31.579;MAF_USDA=10.656
NC_035095.1	55660585	.	G	T	.	.	MAF_INRAE=15.789
NC_035095.1	55660650	.	G	A	.	.	MAF_INRAE=47.368;MAF_USDA=42.941
NC_035095.1	55660682	.	A	C	.	.	MAF_USDA=1.639
NC_035095.1	55660685	.	C	G	.	.	MAF_USDA=42.941
NC_035095.1	55660690	.	G	C	.	.	MAF_USDA=8.197
NC_035095.1	55661796	.	C	T	.	.	MAF_USDA=6.25
NC_035095.1	55661817	.	T	A	.	.	MAF_USDA=6.25
NC_035095.1	55661859	.	T	G	.	.	MAF_INRAE=15.789
NC_035095.1	55662958	.	G	T	.	.	MAF_USDA=2.542
NC_035095.1	55663006	.	T	G	.	.	MAF_USDA=16.667
NC_035095.1	55663121	.	G	C	.	.	MAF_USDA=31.25
NC_035095.1	55663123	.	A	C	.	.	MAF_USDA=31.25
NC_035095.1	55663155	.	G	T	.	.	MAF_USDA=21.765
NC_035095.1	55663304	.	C	T	.	.	MAF_USDA=31.25
NC_035095.1	55663447	.	T	C	.	.	MAF_USDA=44.706
NC_035095.1	55664220	.	T	C	.	.	MAF_USDA=18.75
NC_035095.1	55666108	.	C	A	.	.	MAF_USDA=31.25
NC_035095.1	55666183	.	T	C	.	.	MAF_USDA=4.237
NC_035095.1	55666209	.	C	T	.	.	MAF_USDA=47.826
NC_035095.1	55666280	.	G	A	.	.	MAF_INRAE=3.333
NC_035095.1	55666318	.	C	T	.	.	MAF_INRAE=39.167
NC_035095.1	55666320	.	G	A	.	.	MAF_INRAE=15.833
NC_035095.1	55666327	.	G	T	.	.	MAF_INRAE=15.833
NC_035095.1	55666332	.	C	T	.	.	MAF_INRAE=14.167
NC_035095.1	55666334	.	C	T	.	.	MAF_INRAE=14.167
NC_035095.1	55666341	.	C	G	.	.	MAF_INRAE=13.333
NC_035095.1	55666364	.	C	T	.	.	MAF_INRAE=5.833;MAF_USDA=10.417
NC_035095.1	55666484	.	A	G	.	.	MAF_USDA=2.459
NC_035095.1	55668898	.	T	C	.	.	MAF_INRAE=20.833
NC_035095.1	55668902	.	G	A	.	.	MAF_INRAE=20.0
NC_035095.1	55668904	.	G	C	.	.	MAF_INRAE=17.5
NC_035095.1	55668907	.	C	T	.	.	MAF_INRAE=17.5
NC_035095.1	55668910	.	G	A	.	.	MAF_USDA=1.639
NC_035095.1	55668911	.	A	G	.	.	MAF_INRAE=17.5
NC_035095.1	55668917	.	A	C	.	.	MAF_INRAE=18.333
NC_035095.1	55668918	.	G	A	.	.	MAF_INRAE=18.333
NC_035095.1	55668934	.	T	A	.	.	MAF_INRAE=16.667
NC_035095.1	55668946	.	G	A	.	.	MAF_USDA=3.529
NC_035095.1	55668971	.	A	G	.	.	MAF_USDA=2.459
NC_035095.1	55668976	.	A	T	.	.	MAF_INRAE=39.873;MAF_USDA=46.471
NC_035095.1	55668986	.	T	C	.	.	MAF_INRAE=6.962;MAF_USDA=26.471
NC_035095.1	55668994	.	C	A	.	.	MAF_INRAE=10.526;MAF_USDA=31.176
NC_035095.1	55669054	.	A	G	.	.	MAF_INRAE=37.975;MAF_USDA=35.882
NC_035095.1	55669088	.	G	T	.	.	MAF_USDA=33.333
NC_035095.1	55669134	.	G	T	.	.	MAF_USDA=2.459
NC_035095.1	55669147	.	T	C	.	.	MAF_USDA=49.412
NC_035095.1	55669177	.	C	T	.	.	MAF_INRAE=27.848;MAF_USDA=25.882
NC_035095.1	55669214	.	T	C	.	.	MAF_INRAE=33.544;MAF_USDA=32.941
NC_035095.1	55669304	.	T	C	.	.	MAF_USDA=4.918
NC_035095.1	55669305	.	T	C	.	.	MAF_USDA=12.941
NC_035095.1	55669309	.	C	A	.	.	MAF_USDA=4.167
NC_035095.1	55669311	.	C	T	.	.	MAF_USDA=3.279
NC_035095.1	55669518	.	C	A	.	.	MAF_INRAE=3.333
NC_035095.1	55669645	.	A	T	.	.	MAF_INRAE=31.646
NC_035095.1	55669827	.	A	G	.	.	MAF_USDA=1.639
NC_035095.1	55669864	.	C	T	.	.	MAF_USDA=1.639
NC_035095.1	55669970	.	G	T	.	.	MAF_INRAE=12.658;MAF_USDA=5.738
NC_035095.1	55670035	.	C	A	.	.	MAF_INRAE=28.481;MAF_USDA=19.412
NC_035095.1	55670077	.	C	T	.	.	MAF_USDA=7.647
NC_035095.1	55670115	.	C	T	.	.	MAF_INRAE=16.456;MAF_USDA=47.059
NC_035095.1	55670183	.	T	G	.	.	MAF_USDA=5.738
NC_035095.1	55670184	.	G	T	.	.	MAF_USDA=5.738
NC_035095.1	55670251	.	C	G	.	.	MAF_USDA=3.279
NC_035095.1	55670363	.	C	T	.	.	MAF_INRAE=37.975;MAF_USDA=11.176
NC_035095.1	55670528	.	C	T	.	.	MAF_INRAE=24.051;MAF_USDA=12.941
NC_035095.1	55670590	.	C	T	.	.	MAF_USDA=2.459
NC_035095.1	55670591	.	G	A	.	.	MAF_INRAE=12.658;MAF_USDA=8.235
NC_035095.1	55670613	.	C	A	.	.	MAF_USDA=1.639
NC_035095.1	55670647	.	C	T	.	.	MAF_INRAE=2.5;MAF_USDA=4.167
NC_035095.1	55670673	.	A	C	.	.	MAF_INRAE=7.5;MAF_USDA=4.098
NC_035095.1	55670707	.	G	A	.	.	MAF_USDA=1.765
NC_035095.1	55670712	.	T	C	.	.	MAF_USDA=5.294
NC_035095.1	55670718	.	CACTCG	CACTCA	.	.	MAF_USDA=8.333
NC_035095.1	55670723	.	G	A	.	.	MAF_INRAE=5.263
NC_035095.1	55670779	.	T	A	.	.	MAF_INRAE=24.051;MAF_USDA=14.754
NC_035095.1	55670845	.	G	A	.	.	MAF_INRAE=14.167
NC_035095.1	55670861	.	C	A	.	.	MAF_USDA=2.459
NC_035095.1	55670866	.	C	T	.	.	MAF_USDA=7.377
NC_035095.1	55670904	.	G	C	.	.	MAF_INRAE=23.418;MAF_USDA=12.295
NC_035095.1	55670911	.	C	T	.	.	MAF_USDA=1.639
NC_035095.1	55671160	.	A	T	.	.	MAF_USDA=2.083
NC_035095.1	55671200	.	A	C	.	.	MAF_USDA=5.294
NC_035095.1	55671290	.	C	T	.	.	MAF_INRAE=2.5
NC_035095.1	55671482	.	G	T	.	.	MAF_INRAE=15.833
NC_035095.1	55671504	.	A	G	.	.	MAF_INRAE=32.5
NC_035095.1	55671516	.	G	C	.	.	MAF_INRAE=24.684
NC_035095.1	55671611	.	T	A	.	.	MAF_INRAE=7.5;MAF_USDA=15.294
NC_035095.1	55671621	.	G	T	.	.	MAF_USDA=10.656
NC_035095.1	55671719	.	T	A	.	.	MAF_INRAE=2.5;MAF_USDA=4.706
NC_035095.1	55671778	.	G	T	.	.	MAF_INRAE=7.5;MAF_USDA=3.279
NC_035095.1	55671784	.	C	T	.	.	MAF_USDA=4.918
NC_035095.1	55671831	.	G	A	.	.	MAF_INRAE=24.684;MAF_USDA=12.353
NC_035095.1	55671857	.	A	C	.	.	MAF_INRAE=6.962;MAF_USDA=11.176
NC_035095.1	55671876	.	G	T	.	.	MAF_USDA=1.639
NC_035095.1	55671930	.	A	C	.	.	MAF_INRAE=1.667;MAF_USDA=6.471
NC_035095.1	55672013	.	G	T	.	.	MAF_USDA=11.475
NC_035095.1	55672047	.	G	T	.	.	MAF_INRAE=2.5;MAF_USDA=4.706
NC_035095.1	55672135	.	C	T	.	.	MAF_INRAE=1.667;MAF_USDA=5.294
NC_035095.1	55672183	.	C	T	.	.	MAF_USDA=8.333
NC_035095.1	55672193	.	G	A	.	.	MAF_INRAE=15.833
NC_035095.1	55672205	.	C	T	.	.	MAF_INRAE=6.962;MAF_USDA=11.176
NC_035095.1	55672209	.	G	A	.	.	MAF_INRAE=18.333;MAF_USDA=25.294
NC_035095.1	55672210	.	A	C	.	.	MAF_INRAE=18.333;MAF_USDA=25.882
NC_035095.1	55672211	.	C	T	.	.	MAF_USDA=1.639
NC_035095.1	55672252	.	T	C	.	.	MAF_USDA=1.639
NC_035095.1	55672280	.	A	T	.	.	MAF_INRAE=2.632
NC_035095.1	55672292	.	T	C	.	.	MAF_USDA=1.639
NC_035095.1	55672310	.	G	A	.	.	MAF_USDA=1.639
NC_035095.1	55672484	.	C	T	.	.	MAF_INRAE=34.81;MAF_USDA=38.095
NC_035095.1	55672498	.	C	T	.	.	MAF_INRAE=12.025;MAF_USDA=6.667
NC_035095.1	55672502	.	G	A	.	.	MAF_USDA=1.667
NC_035095.1	55672516	.	C	A	.	.	MAF_USDA=1.639
NC_035095.1	55672568	.	G	A	.	.	MAF_USDA=1.765
NC_035095.1	55672597	.	A	G	.	.	MAF_INRAE=1.667;MAF_USDA=5.882
NC_035095.1	55672643	.	G	A	.	.	MAF_INRAE=15.833;MAF_USDA=7.377
NC_035095.1	55672645	.	C	A	.	.	MAF_USDA=3.279
NC_035095.1	55672720	.	T	A	.	.	MAF_USDA=1.639
NC_035095.1	55672722	.	G	A	.	.	MAF_USDA=2.353
NC_035095.1	55672789	.	C	T	.	.	MAF_USDA=1.639
NC_035095.1	55673006	.	C	T	.	.	MAF_USDA=3.279
NC_035095.1	55673067	.	A	G	.	.	MAF_USDA=1.639
NC_035095.1	55673068	.	C	G	.	.	MAF_USDA=1.639
NC_035095.1	55673079	.	G	A	.	.	MAF_INRAE=21.053;MAF_USDA=33.333
NC_035095.1	55673182	.	C	A	.	.	MAF_USDA=2.459
NC_035095.1	55673238	.	A	G	.	.	MAF_INRAE=37.342;MAF_USDA=30.0
NC_035095.1	55673275	.	A	G	.	.	MAF_USDA=10.656
NC_035095.1	55673313	.	T	A	.	.	MAF_INRAE=31.013;MAF_USDA=27.059
NC_035095.1	55673335	.	A	G	.	.	MAF_USDA=4.098
NC_035095.1	55673382	.	A	C	.	.	MAF_INRAE=15.823;MAF_USDA=12.941
NC_035095.1	55673386	.	C	A	.	.	MAF_USDA=2.459
NC_035095.1	55673399	.	A	G	.	.	MAF_USDA=5.294
NC_035095.1	55673610	.	T	G	.	.	MAF_INRAE=26.582;MAF_USDA=10.588
NC_035095.1	55673630	.	C	A	.	.	MAF_USDA=10.417
NC_035095.1	55673642	.	T	C	.	.	MAF_USDA=2.353
NC_035095.1	55673649	.	C	A	.	.	MAF_INRAE=48.734;MAF_USDA=48.824
NC_035095.1	55673652	.	A	C	.	.	MAF_INRAE=15.833;MAF_USDA=7.377
NC_035095.1	55673653	.	C	A	.	.	MAF_INRAE=50.0;MAF_USDA=38.824
NC_035095.1	55673662	.	G	C	.	.	MAF_INRAE=42.405;MAF_USDA=41.667
NC_035095.1	55673663	.	T	A	.	.	MAF_INRAE=42.5;MAF_USDA=41.071
NC_035095.1	55673664	.	G	A	.	.	MAF_INRAE=42.5;MAF_USDA=41.071
NC_035095.1	55673671	.	C	G	.	.	MAF_INRAE=15.823;MAF_USDA=26.19
NC_035095.1	55673677	.	C	T	.	.	MAF_INRAE=42.405;MAF_USDA=41.071
NC_035095.1	55673678	.	C	G	.	.	MAF_INRAE=42.5;MAF_USDA=41.071
NC_035095.1	55673683	.	T	C	.	.	MAF_INRAE=16.456;MAF_USDA=23.81
NC_035095.1	55673701	.	C	G	.	.	MAF_INRAE=20.886;MAF_USDA=44.643
NC_035095.1	55673715	.	G	A	.	.	MAF_INRAE=25.949;MAF_USDA=5.294
NC_035095.1	55673720	.	C	A	.	.	MAF_INRAE=37.975;MAF_USDA=36.471
NC_035095.1	55673724	.	G	T	.	.	MAF_INRAE=33.333;MAF_USDA=36.31
NC_035095.1	55673725	.	C	T	.	.	MAF_INRAE=33.333;MAF_USDA=35.882
NC_035095.1	55673742	.	G	A	.	.	MAF_INRAE=8.333;MAF_USDA=6.471
NC_035095.1	55673776	.	C	T	.	.	MAF_USDA=12.941
NC_035095.1	55673835	.	C	T	.	.	MAF_INRAE=23.418;MAF_USDA=27.647
NC_035095.1	55673837	.	G	A	.	.	MAF_INRAE=33.333;MAF_USDA=46.471
NC_035095.1	55673842	.	T	C	.	.	MAF_USDA=3.333
NC_035095.1	55673867	.	A	G	.	.	MAF_INRAE=37.975;MAF_USDA=48.824
NC_035095.1	55673942	.	C	T	.	.	MAF_INRAE=31.646;MAF_USDA=40.0
NC_035095.1	55673970	.	G	A	.	.	MAF_USDA=8.333
NC_035095.1	55674080	.	C	T	.	.	MAF_USDA=1.639
NC_035095.1	55674081	.	A	G	.	.	MAF_USDA=2.459
NC_035095.1	55674092	.	A	G	.	.	MAF_USDA=2.459
NC_035095.1	55674149	.	C	A	.	.	MAF_USDA=1.639
NC_035095.1	55674284	.	G	A	.	.	MAF_INRAE=2.5;MAF_USDA=4.167
NC_035095.1	55674355	.	C	A	.	.	MAF_INRAE=2.5
NC_035095.1	55674377	.	T	A	.	.	MAF_INRAE=2.5;MAF_USDA=2.459
NC_035095.1	55674393	.	C	T	.	.	MAF_INRAE=2.5
NC_035095.1	55674427	.	A	G	.	.	MAF_USDA=1.639
NC_035095.1	55674524	.	G	T	.	.	MAF_INRAE=15.789;MAF_USDA=5.294
NC_035095.1	55674533	.	A	C	.	.	MAF_INRAE=17.5
NC_035095.1	55674539	.	C	T	.	.	MAF_INRAE=19.167
NC_035095.1	55674543	.	G	A	.	.	MAF_INRAE=21.667
NC_035095.1	55674548	.	T	C	.	.	MAF_INRAE=23.333
NC_035095.1	55674556	.	G	A	.	.	MAF_INRAE=25.0
NC_035095.1	55674566	.	C	T	.	.	MAF_INRAE=26.667
NC_035095.1	55674576	.	A	G	.	.	MAF_INRAE=26.667
NC_035095.1	55674600	.	G	A	.	.	MAF_INRAE=27.5
NC_035095.1	55674616	.	A	C	.	.	MAF_INRAE=8.333
NC_035095.1	55674624	.	G	T	.	.	MAF_INRAE=1.667
NC_035095.1	55674641	.	T	A	.	.	MAF_INRAE=30.0
NC_035095.1	55674650	.	T	G	.	.	MAF_INRAE=10.0
NC_035095.1	55674902	.	G	A	.	.	MAF_USDA=8.235
NC_035095.1	55674935	.	G	A	.	.	MAF_INRAE=47.468
NC_035095.1	55675000	.	A	T	.	.	MAF_USDA=1.639
NC_035095.1	55675012	.	C	A	.	.	MAF_USDA=1.639
NC_035095.1	55675033	.	A	T	.	.	MAF_INRAE=15.823;MAF_USDA=9.016
NC_035095.1	55675047	.	G	T	.	.	MAF_INRAE=6.667;MAF_USDA=6.557
NC_035095.1	55675237	.	T	A	.	.	MAF_USDA=1.639
NC_035095.1	55675261	.	C	G	.	.	MAF_USDA=3.279
NC_035095.1	55675405	.	A	C	.	.	MAF_USDA=7.377
NC_035095.1	55675427	.	C	T	.	.	MAF_INRAE=31.013;MAF_USDA=45.882
NC_035095.1	55675472	.	A	G	.	.	MAF_INRAE=48.734;MAF_USDA=48.824
NC_035095.1	55675476	.	G	A	.	.	MAF_USDA=7.647
NC_035095.1	55675496	.	C	T	.	.	MAF_USDA=3.529
NC_035095.1	55675535	.	G	A	.	.	MAF_INRAE=28.481;MAF_USDA=24.706
NC_035095.1	55675599	.	C	T	.	.	MAF_INRAE=10.127;MAF_USDA=6.471
NC_035095.1	55675605	.	C	T	.	.	MAF_USDA=4.098
NC_035095.1	55675691	.	G	A	.	.	MAF_INRAE=20.886;MAF_USDA=28.235
NC_035095.1	55675890	.	G	T	.	.	MAF_INRAE=15.789
NC_035095.1	55675946	.	A	C	.	.	MAF_USDA=6.25
NC_035095.1	55675958	.	G	A	.	.	MAF_USDA=4.167
NC_035095.1	55675982	.	G	A	.	.	MAF_USDA=4.167
NC_035095.1	55675992	.	A	T	.	.	MAF_INRAE=22.5;MAF_USDA=8.333
NC_035095.1	55676006	.	A	T	.	.	MAF_INRAE=24.684
NC_035095.1	55676063	.	A	T	.	.	MAF_USDA=2.459
NC_035095.1	55676085	.	G	A	.	.	MAF_INRAE=28.481;MAF_USDA=22.353
NC_035095.1	55676096	.	G	C	.	.	MAF_USDA=47.917
NC_035095.1	55676104	.	A	G	.	.	MAF_INRAE=2.5;MAF_USDA=4.167
NC_035095.1	55676107	.	A	C	.	.	MAF_USDA=31.176
NC_035095.1	55676115	.	T	C	.	.	MAF_USDA=29.412
NC_035095.1	55676117	.	C	T	.	.	MAF_USDA=28.824
NC_035095.1	55676124	.	C	A	.	.	MAF_USDA=28.235
NC_035095.1	55676131	.	G	A	.	.	MAF_USDA=26.471
NC_035095.1	55676136	.	A	G	.	.	MAF_USDA=10.656
NC_035095.1	55676137	.	A	G	.	.	MAF_USDA=21.765
NC_035095.1	55676138	.	A	G	.	.	MAF_USDA=22.941
NC_035095.1	55676139	.	A	G	.	.	MAF_USDA=23.529
NC_035095.1	55676155	.	A	G	.	.	MAF_USDA=21.765
NC_035095.1	55676163	.	G	A	.	.	MAF_USDA=25.882
NC_035095.1	55676169	.	T	C	.	.	MAF_USDA=22.131
NC_035095.1	55676172	.	G	A	.	.	MAF_USDA=22.131
NC_035095.1	55676186	.	T	C	.	.	MAF_USDA=22.951
NC_035095.1	55676192	.	G	C	.	.	MAF_USDA=22.131
NC_035095.1	55676214	.	T	C	.	.	MAF_USDA=14.754
NC_035095.1	55676283	.	G	A	.	.	MAF_INRAE=29.114;MAF_USDA=39.412
NC_035095.1	55676309	.	A	T	.	.	MAF_USDA=2.083
NC_035095.1	55676439	.	A	G	.	.	MAF_INRAE=24.051
NC_035095.1	55676513	.	C	T	.	.	MAF_INRAE=8.333;MAF_USDA=2.459
NC_035095.1	55676596	.	G	C	.	.	MAF_USDA=1.639
NC_035095.1	55676611	.	C	T	.	.	MAF_INRAE=2.632
NC_035095.1	55676660	.	A	T	.	.	MAF_INRAE=15.789
NC_035095.1	55676666	.	T	C	.	.	MAF_INRAE=15.789;MAF_USDA=5.882
NC_035095.1	55676714	.	T	C	.	.	MAF_INRAE=30.38;MAF_USDA=10.0
NC_035095.1	55676728	.	T	C	.	.	MAF_USDA=11.475
NC_035095.1	55676739	.	T	A	.	.	MAF_USDA=1.639
NC_035095.1	55676818	.	G	A	.	.	MAF_INRAE=50.0;MAF_USDA=35.882
NC_035095.1	55676872	.	C	A	.	.	MAF_INRAE=34.81;MAF_USDA=37.059
NC_035095.1	55676983	.	C	T	.	.	MAF_INRAE=48.734;MAF_USDA=34.118
NC_035095.1	55677081	.	C	T	.	.	MAF_USDA=4.167
NC_035095.1	55677166	.	T	G	.	.	MAF_INRAE=17.722;MAF_USDA=2.459
NC_035095.1	55677169	.	A	T	.	.	MAF_INRAE=16.667;MAF_USDA=1.639
NC_035095.1	55677187	.	C	T	.	.	MAF_USDA=3.279
NC_035095.1	55677204	.	C	G	.	.	MAF_USDA=9.836
NC_035095.1	55677220	.	A	G	.	.	MAF_USDA=3.279
NC_035095.1	55677298	.	G	A	.	.	MAF_INRAE=26.316;MAF_USDA=4.167
NC_035095.1	55677334	.	G	T	.	.	MAF_INRAE=7.5;MAF_USDA=8.824
NC_035095.1	55677364	.	A	C	.	.	MAF_USDA=7.647
NC_035095.1	55677386	.	G	A	.	.	MAF_INRAE=1.667;MAF_USDA=13.934
NC_035095.1	55677420	.	A	C	.	.	MAF_INRAE=25.949;MAF_USDA=4.706
NC_035095.1	55677421	.	G	C	.	.	MAF_INRAE=17.089;MAF_USDA=5.294
NC_035095.1	55677431	.	A	G	.	.	MAF_USDA=3.279
NC_035095.1	55677451	.	C	T	.	.	MAF_INRAE=24.051;MAF_USDA=10.0
NC_035095.1	55677457	.	C	T	.	.	MAF_USDA=3.279
NC_035095.1	55677484	.	G	A	.	.	MAF_USDA=4.706
NC_035095.1	55677520	.	T	C	.	.	MAF_INRAE=2.5;MAF_USDA=3.333
NC_035095.1	55677543	.	C	T	.	.	MAF_INRAE=8.333;MAF_USDA=6.557
NC_035095.1	55677567	.	C	A	.	.	MAF_INRAE=42.105;MAF_USDA=39.412
NC_035095.1	55677598	.	A	G	.	.	MAF_INRAE=36.842;MAF_USDA=14.706
NC_035095.1	55677603	.	T	C	.	.	MAF_USDA=10.417
NC_035095.1	55677607	.	A	T	.	.	MAF_INRAE=36.842;MAF_USDA=39.583
NC_035095.1	55677653	.	A	G	.	.	MAF_INRAE=42.105;MAF_USDA=8.333
NC_035095.1	55677658	.	G	A	.	.	MAF_USDA=6.25
NC_035095.1	55677659	.	G	C	.	.	MAF_INRAE=20.0
NC_035095.1	55677666	.	T	G	.	.	MAF_USDA=6.25
NC_035095.1	55677678	.	A	C	.	.	MAF_USDA=10.417
NC_035095.1	55677745	.	G	T	.	.	MAF_INRAE=5.263;MAF_USDA=10.417
NC_035095.1	55677790	.	G	A	.	.	MAF_INRAE=24.167
NC_035095.1	55677795	.	T	A	.	.	MAF_INRAE=4.43;MAF_USDA=3.529
NC_035095.1	55677857	.	C	G	.	.	MAF_INRAE=17.5;MAF_USDA=17.213
NC_035095.1	55677892	.	G	T	.	.	MAF_INRAE=15.19;MAF_USDA=13.529
NC_035095.1	55677895	.	G	A	.	.	MAF_USDA=2.459
NC_035095.1	55677921	.	C	T	.	.	MAF_USDA=5.882
NC_035095.1	55677946	.	A	T	.	.	MAF_INRAE=17.722;MAF_USDA=2.459
NC_035095.1	55677949	.	G	A	.	.	MAF_INRAE=7.5;MAF_USDA=4.918
NC_035095.1	55677981	.	C	T	.	.	MAF_INRAE=18.987;MAF_USDA=24.096
NC_035095.1	55677982	.	G	T	.	.	MAF_INRAE=22.5;MAF_USDA=39.157
NC_035095.1	55678037	.	G	A	.	.	MAF_USDA=4.098
NC_035095.1	55678062	.	C	T	.	.	MAF_USDA=2.459
NC_035095.1	55678096	.	G	A	.	.	MAF_INRAE=6.667;MAF_USDA=3.279
NC_035095.1	55678117	.	G	A	.	.	MAF_USDA=10.417
NC_035095.1	55678176	.	A	T	.	.	MAF_USDA=8.333
NC_035095.1	55678177	.	G	C	.	.	MAF_INRAE=13.924;MAF_USDA=12.5
NC_035095.1	55678199	.	C	A	.	.	MAF_INRAE=24.684;MAF_USDA=27.976
NC_035095.1	55678227	.	T	A	.	.	MAF_USDA=4.167
NC_035095.1	55678229	.	A	C	.	.	MAF_USDA=4.167
NC_035095.1	55678249	.	T	A	.	.	MAF_USDA=4.167
NC_035095.1	55678276	.	T	C	.	.	MAF_USDA=6.557
NC_035095.1	55678277	.	C	A	.	.	MAF_USDA=4.918
NC_035095.1	55678366	.	C	T	.	.	MAF_INRAE=24.684;MAF_USDA=18.75
NC_035095.1	55680387	.	A	G	.	.	MAF_USDA=5.952
NC_035095.1	55680407	.	C	A	.	.	MAF_USDA=2.5
NC_035095.1	55680431	.	C	T	.	.	MAF_USDA=44.643
NC_035095.1	55680442	.	G	T	.	.	MAF_USDA=13.115
NC_035095.1	55680448	.	A	C	.	.	MAF_INRAE=5.263;MAF_USDA=5.294
NC_035095.1	55680513	.	G	C	.	.	MAF_USDA=4.098
NC_035095.1	55680530	.	T	A	.	.	MAF_USDA=1.639
NC_035095.1	55680550	.	A	T	.	.	MAF_INRAE=12.658;MAF_USDA=20.588
NC_035095.1	55680583	.	G	T	.	.	MAF_INRAE=15.833
NC_035095.1	55680605	.	C	T	.	.	MAF_INRAE=20.253;MAF_USDA=14.754
NC_035095.1	55680645	.	G	C	.	.	MAF_INRAE=25.949;MAF_USDA=22.131
NC_035095.1	55680686	.	C	T	.	.	MAF_INRAE=31.013;MAF_USDA=20.0
NC_035095.1	55680732	.	T	A	.	.	MAF_INRAE=5.263;MAF_USDA=4.918
NC_035095.1	55680737	.	G	A	.	.	MAF_INRAE=5.833;MAF_USDA=8.235
NC_035095.1	55680788	.	C	T	.	.	MAF_INRAE=15.789;MAF_USDA=1.639
NC_035095.1	55680844	.	A	T	.	.	MAF_INRAE=42.405;MAF_USDA=31.765
NC_035095.1	55680847	.	A	C	.	.	MAF_INRAE=6.329;MAF_USDA=3.529
NC_035095.1	55680878	.	C	A	.	.	MAF_INRAE=12.5;MAF_USDA=25.294
NC_035095.1	55680944	.	T	A	.	.	MAF_USDA=2.083
NC_035095.1	55680962	.	T	A	.	.	MAF_INRAE=46.835;MAF_USDA=24.706
NC_035095.1	55681011	.	C	A	.	.	MAF_USDA=12.295
NC_035095.1	55681020	.	A	T	.	.	MAF_USDA=10.656
NC_035095.1	55681062	.	G	T	.	.	MAF_INRAE=15.789;MAF_USDA=2.459
NC_035095.1	55681127	.	G	T	.	.	MAF_INRAE=34.177;MAF_USDA=20.588
NC_035095.1	55681184	.	T	A	.	.	MAF_INRAE=34.177;MAF_USDA=38.824
NC_035095.1	55681193	.	G	C	.	.	MAF_USDA=1.639
NC_035095.1	55681207	.	G	A	.	.	MAF_INRAE=1.667;MAF_USDA=5.882
NC_035095.1	55681236	.	T	G	.	.	MAF_USDA=3.279
NC_035095.1	55681250	.	G	C	.	.	MAF_INRAE=1.667
NC_035095.1	55681296	.	T	G	.	.	MAF_INRAE=19.62;MAF_USDA=25.882
NC_035095.1	55681303	.	T	A	.	.	MAF_INRAE=11.667;MAF_USDA=8.824
NC_035095.1	55681341	.	C	A	.	.	MAF_INRAE=35.443;MAF_USDA=16.471
NC_035095.1	55681370	.	T	C	.	.	MAF_INRAE=8.861;MAF_USDA=9.016
NC_035095.1	55681394	.	A	T	.	.	MAF_INRAE=16.667;MAF_USDA=15.882
NC_035095.1	55681415	.	T	C	.	.	MAF_INRAE=29.747;MAF_USDA=22.941
NC_035095.1	55681431	.	AGAAGGAAAGAACGA	AGAAGGAAAGAACGG	.	.	MAF_USDA=14.583
NC_035095.1	55681445	.	A	G	.	.	MAF_INRAE=10.526
NC_035095.1	55681557	.	C	T	.	.	MAF_INRAE=15.789;MAF_USDA=5.882
NC_035095.1	55681611	.	A	T	.	.	MAF_INRAE=46.835;MAF_USDA=20.0
NC_035095.1	55681679	.	T	C	.	.	MAF_USDA=3.279
NC_035095.1	55681717	.	G	C	.	.	MAF_USDA=1.639
NC_035095.1	55681749	.	T	A	.	.	MAF_USDA=2.459
NC_035095.1	55681762	.	C	T	.	.	MAF_INRAE=13.924;MAF_USDA=15.882
NC_035095.1	55681763	.	A	G	.	.	MAF_INRAE=15.0;MAF_USDA=5.294
NC_035095.1	55681829	.	G	A	.	.	MAF_USDA=3.279
NC_035095.1	55681868	.	C	T	.	.	MAF_INRAE=5.833;MAF_USDA=7.647
NC_035095.1	55681884	.	A	G	.	.	MAF_INRAE=21.667;MAF_USDA=10.714
NC_035095.1	55681984	.	T	A	.	.	MAF_USDA=6.25
NC_035095.1	55681994	.	A	T	.	.	MAF_USDA=6.25
NC_035095.1	55682032	.	G	T	.	.	MAF_USDA=5.882
NC_035095.1	55682102	.	T	C	.	.	MAF_INRAE=26.582;MAF_USDA=17.059
NC_035095.1	55682108	.	C	A	.	.	MAF_INRAE=6.667;MAF_USDA=18.852
NC_035095.1	55682126	.	G	T	.	.	MAF_USDA=4.167
NC_035095.1	55682145	.	C	T	.	.	MAF_INRAE=15.0;MAF_USDA=6.25
NC_035095.1	55682163	.	A	G	.	.	MAF_INRAE=1.667;MAF_USDA=15.882
NC_035095.1	55682223	.	C	T	.	.	MAF_INRAE=31.013;MAF_USDA=49.412
NC_035095.1	55682226	.	A	T	.	.	MAF_INRAE=1.667;MAF_USDA=10.417
NC_035095.1	55682227	.	C	T	.	.	MAF_INRAE=1.667
NC_035095.1	55682249	.	A	T	.	.	MAF_INRAE=6.667;MAF_USDA=8.197
NC_035095.1	55682252	.	T	C	.	.	MAF_INRAE=42.5;MAF_USDA=45.294
NC_035095.1	55682294	.	A	T	.	.	MAF_USDA=8.197
NC_035095.1	55682329	.	A	G	.	.	MAF_INRAE=15.789
NC_035095.1	55682335	.	G	T	.	.	MAF_USDA=3.279
NC_035095.1	55682363	.	A	C	.	.	MAF_INRAE=6.667;MAF_USDA=7.377
NC_035095.1	55682369	.	T	C	.	.	MAF_USDA=1.639
NC_035095.1	55682374	.	G	T	.	.	MAF_INRAE=36.076;MAF_USDA=34.118
NC_035095.1	55682397	.	G	C	.	.	MAF_INRAE=6.667;MAF_USDA=5.738
NC_035095.1	55682408	.	G	C	.	.	MAF_INRAE=6.667;MAF_USDA=8.197
NC_035095.1	55682423	.	A	G	.	.	MAF_USDA=2.459
NC_035095.1	55682480	.	T	A	.	.	MAF_USDA=2.459
NC_035095.1	55682483	.	C	T	.	.	MAF_INRAE=10.833;MAF_USDA=10.588
NC_035095.1	55682525	.	A	G	.	.	MAF_INRAE=15.789;MAF_USDA=8.197
NC_035095.1	55682529	.	G	C	.	.	MAF_INRAE=1.667
NC_035095.1	55682530	.	C	G	.	.	MAF_USDA=2.353
NC_035095.1	55682533	.	T	G	.	.	MAF_INRAE=15.789;MAF_USDA=9.016
NC_035095.1	55682535	.	A	G	.	.	MAF_INRAE=6.667;MAF_USDA=9.016
NC_035095.1	55682607	.	T	C	.	.	MAF_USDA=1.639
NC_035095.1	55682622	.	G	A	.	.	MAF_USDA=2.459
NC_035095.1	55682670	.	G	T	.	.	MAF_USDA=3.279
NC_035095.1	55682688	.	G	T	.	.	MAF_USDA=6.25
NC_035095.1	55682692	.	A	C	.	.	MAF_USDA=2.459
NC_035095.1	55682726	.	C	T	.	.	MAF_USDA=2.459
NC_035095.1	55682807	.	C	A	.	.	MAF_INRAE=1.667;MAF_USDA=10.656
NC_035095.1	55682833	.	C	T	.	.	MAF_USDA=5.738
NC_035095.1	55682834	.	G	C	.	.	MAF_INRAE=14.557;MAF_USDA=8.333
NC_035095.1	55682857	.	C	T	.	.	MAF_INRAE=13.924
NC_035095.1	55682858	.	G	A	.	.	MAF_USDA=6.25
NC_035095.1	55682869	.	C	G	.	.	MAF_INRAE=1.667
NC_035095.1	55682897	.	A	T	.	.	MAF_USDA=3.279
NC_035095.1	55682900	.	C	T	.	.	MAF_USDA=4.918
NC_035095.1	55682911	.	C	T	.	.	MAF_USDA=8.333
NC_035095.1	55682928	.	T	C	.	.	MAF_INRAE=31.646;MAF_USDA=19.412
NC_035095.1	55682940	.	G	T	.	.	MAF_USDA=6.25
NC_035095.1	55682955	.	A	G	.	.	MAF_USDA=4.098
NC_035095.1	55682978	.	G	T	.	.	MAF_INRAE=15.789;MAF_USDA=2.459
NC_035095.1	55682995	.	T	C	.	.	MAF_INRAE=38.608;MAF_USDA=49.412
NC_035095.1	55683013	.	T	C	.	.	MAF_INRAE=37.5;MAF_USDA=31.25
NC_035095.1	55683053	.	A	T	.	.	MAF_INRAE=10.526;MAF_USDA=2.083
NC_035095.1	55683055	.	T	G	.	.	MAF_USDA=1.639
NC_035095.1	55683061	.	G	A	.	.	MAF_INRAE=12.5;MAF_USDA=2.083
NC_035095.1	55683069	.	A	C	.	.	MAF_INRAE=12.025;MAF_USDA=4.118
NC_035095.1	55683071	.	G	T	.	.	MAF_INRAE=36.667;MAF_USDA=50.0
NC_035095.1	55683087	.	A	G	.	.	MAF_USDA=3.279
NC_035095.1	55683103	.	A	C	.	.	MAF_INRAE=27.848;MAF_USDA=28.235
NC_035095.1	55683116	.	T	G	.	.	MAF_INRAE=27.848;MAF_USDA=28.235
NC_035095.1	55683160	.	G	A	.	.	MAF_USDA=1.639
NC_035095.1	55683251	.	G	A	.	.	MAF_INRAE=15.0;MAF_USDA=4.098
NC_035095.1	55683284	.	A	T	.	.	MAF_INRAE=1.667;MAF_USDA=10.417
NC_035095.1	55683386	.	C	G	.	.	MAF_INRAE=5.833
NC_035095.1	55683389	.	A	C	.	.	MAF_INRAE=5.833;MAF_USDA=11.176
NC_035095.1	55683463	.	T	G	.	.	MAF_INRAE=11.392;MAF_USDA=32.353
NC_035095.1	55683496	.	T	C	.	.	MAF_INRAE=10.127;MAF_USDA=16.667
NC_035095.1	55683508	.	G	A	.	.	MAF_INRAE=36.842;MAF_USDA=22.941
NC_035095.1	55683517	.	G	T	.	.	MAF_USDA=1.639
NC_035095.1	55683520	.	C	A	.	.	MAF_USDA=5.738
NC_035095.1	55683555	.	C	T	.	.	MAF_INRAE=8.861;MAF_USDA=19.412
NC_035095.1	55683595	.	A	G	.	.	MAF_INRAE=6.667;MAF_USDA=10.0
NC_035095.1	55683596	.	T	C	.	.	MAF_INRAE=13.924
NC_035095.1	55683609	.	G	A	.	.	MAF_INRAE=8.861;MAF_USDA=19.412
NC_035095.1	55683614	.	C	T	.	.	MAF_INRAE=10.526;MAF_USDA=2.941
NC_035095.1	55683615	.	A	C	.	.	MAF_INRAE=8.861;MAF_USDA=19.412
NC_035095.1	55683643	.	G	T	.	.	MAF_INRAE=10.759;MAF_USDA=23.529
NC_035095.1	55683647	.	T	G	.	.	MAF_USDA=1.639
NC_035095.1	55683706	.	T	G	.	.	MAF_INRAE=7.5
NC_035095.1	55683707	.	C	G	.	.	MAF_INRAE=7.5
NC_035095.1	55683723	.	T	C	.	.	MAF_INRAE=8.333
NC_035095.1	55683727	.	A	T	.	.	MAF_INRAE=8.333
NC_035095.1	55683728	.	A	G	.	.	MAF_USDA=4.918
NC_035095.1	55683730	.	T	C	.	.	MAF_INRAE=6.667
NC_035095.1	55683731	.	G	A	.	.	MAF_INRAE=7.5
NC_035095.1	55683735	.	G	C	.	.	MAF_INRAE=7.5
NC_035095.1	55683738	.	A	C	.	.	MAF_INRAE=7.5
NC_035095.1	55683742	.	A	C	.	.	MAF_INRAE=8.333
NC_035095.1	55683753	.	G	A	.	.	MAF_INRAE=9.167;MAF_USDA=13.115
NC_035095.1	55683755	.	A	G	.	.	MAF_INRAE=9.167;MAF_USDA=11.765
NC_035095.1	55683771	.	T	A	.	.	MAF_USDA=9.016
NC_035095.1	55683772	.	A	G	.	.	MAF_INRAE=9.167;MAF_USDA=18.235
NC_035095.1	55683778	.	G	A	.	.	MAF_USDA=1.639
NC_035095.1	55683779	.	TTC	TTA	.	.	MAF_USDA=10.417
NC_035095.1	55683783	.	C	A	.	.	MAF_INRAE=10.0
NC_035095.1	55683793	.	C	T	.	.	MAF_INRAE=9.167
NC_035095.1	55683799	.	G	T	.	.	MAF_INRAE=8.333
NC_035095.1	55683823	.	C	A	.	.	MAF_USDA=5.294
NC_035095.1	55683826	.	A	G	.	.	MAF_INRAE=4.167
NC_035095.1	55683827	.	T	C	.	.	MAF_USDA=4.918
NC_035095.1	55683828	.	T	C	.	.	MAF_INRAE=1.667
NC_035095.1	55683844	.	A	T	.	.	MAF_USDA=21.765
NC_035095.1	55683861	.	T	G	.	.	MAF_INRAE=21.053;MAF_USDA=29.762
NC_035095.1	55683865	.	A	G	.	.	MAF_USDA=29.762
NC_035095.1	55683868	.	G	C	.	.	MAF_USDA=4.167
NC_035095.1	55683878	.	T	C	.	.	MAF_USDA=5.0
NC_035095.1	55683892	.	A	T	.	.	MAF_INRAE=15.789;MAF_USDA=11.31
NC_035095.1	55683902	.	G	A	.	.	MAF_USDA=1.639
NC_035095.1	55683935	.	T	G	.	.	MAF_USDA=50.0
NC_035095.1	55683944	.	T	C	.	.	MAF_USDA=15.294
NC_035095.1	55683960	.	C	T	.	.	MAF_INRAE=15.789;MAF_USDA=9.836
NC_035095.1	55684553	.	C	T	.	.	MAF_INRAE=5.263
NC_035095.1	55684565	.	C	T	.	.	MAF_INRAE=4.167
NC_035095.1	55684582	.	T	C	.	.	MAF_INRAE=1.667
NC_035095.1	55684603	.	T	C	.	.	MAF_USDA=29.167
NC_035095.1	55684636	.	G	A	.	.	MAF_USDA=37.5
NC_035095.1	55684649	.	G	A	.	.	MAF_INRAE=15.833;MAF_USDA=8.333
NC_035095.1	55684677	.	T	C	.	.	MAF_USDA=10.0
NC_035095.1	55684723	.	A	C	.	.	MAF_USDA=1.639
NC_035095.1	55684742	.	T	A	.	.	MAF_INRAE=10.127;MAF_USDA=4.118
NC_035095.1	55684764	.	T	C	.	.	MAF_USDA=6.25
NC_035095.1	55684778	.	C	G	.	.	MAF_USDA=4.167
NC_035095.1	55684796	.	C	T	.	.	MAF_USDA=4.918
NC_035095.1	55684851	.	C	T	.	.	MAF_INRAE=6.667;MAF_USDA=5.738
NC_035095.1	55684859	.	G	A	.	.	MAF_USDA=2.941
NC_035095.1	55684861	.	T	C	.	.	MAF_USDA=1.639
NC_035095.1	55684901	.	A	G	.	.	MAF_USDA=7.377
NC_035095.1	55684902	.	G	T	.	.	MAF_USDA=7.377
NC_035095.1	55684914	.	G	A	.	.	MAF_INRAE=1.667;MAF_USDA=10.656
NC_035095.1	55684928	.	G	T	.	.	MAF_INRAE=15.0
NC_035095.1	55684994	.	C	A	.	.	MAF_INRAE=28.481;MAF_USDA=21.765
NC_035095.1	55685005	.	A	G	.	.	MAF_USDA=3.279
NC_035095.1	55685086	.	A	C	.	.	MAF_USDA=6.25
NC_035095.1	55685090	.	A	T	.	.	MAF_USDA=6.25
NC_035095.1	55685123	.	A	C	.	.	MAF_INRAE=34.177;MAF_USDA=44.706
NC_035095.1	55685133	.	G	A	.	.	MAF_INRAE=15.0
NC_035095.1	55685150	.	T	C	.	.	MAF_INRAE=33.544;MAF_USDA=45.294
NC_035095.1	55685288	.	C	A	.	.	MAF_INRAE=1.667
NC_035095.1	55685291	.	C	T	.	.	MAF_USDA=15.574
NC_035095.1	55685301	.	G	A	.	.	MAF_INRAE=5.063;MAF_USDA=18.235
NC_035095.1	55685304	.	C	T	.	.	MAF_INRAE=1.667;MAF_USDA=18.235
NC_035095.1	55685307	.	G	A	.	.	MAF_INRAE=12.025;MAF_USDA=4.118
NC_035095.1	55685308	.	C	A	.	.	MAF_INRAE=12.5;MAF_USDA=4.118
NC_035095.1	55685325	.	A	C	.	.	MAF_USDA=1.639
NC_035095.1	55685327	.	A	G	.	.	MAF_INRAE=41.139;MAF_USDA=40.0
NC_035095.1	55685343	.	G	A	.	.	MAF_USDA=2.353
NC_035095.1	55685352	.	C	T	.	.	MAF_INRAE=17.5;MAF_USDA=15.882
NC_035095.1	55685388	.	G	A	.	.	MAF_USDA=5.833
NC_035095.1	55685436	.	A	G	.	.	MAF_USDA=4.098
NC_035095.1	55685449	.	T	C	.	.	MAF_USDA=4.167
NC_035095.1	55685484	.	C	A	.	.	MAF_INRAE=28.481;MAF_USDA=21.176
NC_035095.1	55685488	.	T	C	.	.	MAF_USDA=3.279
NC_035095.1	55685496	.	A	G	.	.	MAF_INRAE=34.81;MAF_USDA=48.235
NC_035095.1	55685513	.	C	T	.	.	MAF_USDA=8.197
NC_035095.1	55685515	.	G	C	.	.	MAF_USDA=6.471
NC_035095.1	55685517	.	C	T	.	.	MAF_USDA=2.353
NC_035095.1	55685553	.	G	A	.	.	MAF_USDA=4.098
NC_035095.1	55685587	.	G	A	.	.	MAF_INRAE=29.747;MAF_USDA=22.353
NC_035095.1	55685615	.	G	A	.	.	MAF_USDA=1.639
NC_035095.1	55685685	.	A	C	.	.	MAF_INRAE=6.329;MAF_USDA=32.941
NC_035095.1	55685718	.	C	A	.	.	MAF_INRAE=29.747;MAF_USDA=22.353
NC_035095.1	55685719	.	G	A	.	.	MAF_INRAE=47.468;MAF_USDA=34.118
NC_035095.1	55685725	.	G	A	.	.	MAF_INRAE=18.987;MAF_USDA=8.197
NC_035095.1	55685766	.	A	T	.	.	MAF_INRAE=44.304;MAF_USDA=37.059
NC_035095.1	55685791	.	A	C	.	.	MAF_INRAE=15.0;MAF_USDA=4.098
NC_035095.1	55685797	.	T	G	.	.	MAF_INRAE=20.253;MAF_USDA=11.176
NC_035095.1	55685900	.	C	T	.	.	MAF_INRAE=30.38;MAF_USDA=34.118
NC_035095.1	55685901	.	G	A	.	.	MAF_INRAE=38.333;MAF_USDA=17.647
NC_035095.1	55685911	.	A	T	.	.	MAF_INRAE=6.667
NC_035095.1	55685925	.	C	A	.	.	MAF_USDA=4.918
NC_035095.1	55685926	.	C	A	.	.	MAF_INRAE=8.861;MAF_USDA=17.647
NC_035095.1	55685960	.	C	G	.	.	MAF_USDA=11.176
NC_035095.1	55685988	.	C	T	.	.	MAF_USDA=5.882
NC_035095.1	55685993	.	G	T	.	.	MAF_USDA=5.882
NC_035095.1	55686005	.	A	G	.	.	MAF_INRAE=13.291;MAF_USDA=48.235
NC_035095.1	55686009	.	A	T	.	.	MAF_USDA=3.529
NC_035095.1	55686056	.	C	A	.	.	MAF_INRAE=30.38;MAF_USDA=37.647
NC_035095.1	55686118	.	A	C	.	.	MAF_INRAE=5.263;MAF_USDA=2.459
NC_035095.1	55686138	.	C	A	.	.	MAF_USDA=6.557
NC_035095.1	55686188	.	T	C	.	.	MAF_USDA=1.639
NC_035095.1	55686240	.	A	T	.	.	MAF_INRAE=8.228;MAF_USDA=7.143
NC_035095.1	55686255	.	A	G	.	.	MAF_INRAE=5.263
NC_035095.1	55686310	.	A	G	.	.	MAF_INRAE=7.5
NC_035095.1	55686389	.	G	A	.	.	MAF_USDA=1.639
NC_035095.1	55686479	.	A	G	.	.	MAF_INRAE=8.228;MAF_USDA=12.941
NC_035095.1	55686492	.	C	T	.	.	MAF_USDA=2.941
NC_035095.1	55686496	.	A	G	.	.	MAF_USDA=1.639
NC_035095.1	55686511	.	G	A	.	.	MAF_USDA=6.25
NC_035095.1	55686512	.	T	C	.	.	MAF_USDA=6.25
NC_035095.1	55686518	.	G	A	.	.	MAF_INRAE=8.228;MAF_USDA=10.0
NC_035095.1	55686530	.	G	A	.	.	MAF_INRAE=8.228;MAF_USDA=13.529
NC_035095.1	55686531	.	A	T	.	.	MAF_USDA=6.25
NC_035095.1	55686532	.	T	C	.	.	MAF_USDA=1.639
NC_035095.1	55686535	.	A	C	.	.	MAF_USDA=6.25
NC_035095.1	55686537	.	C	A	.	.	MAF_INRAE=8.228;MAF_USDA=10.588
NC_035095.1	55686572	.	A	G	.	.	MAF_USDA=2.083
NC_035095.1	55686591	.	C	A	.	.	MAF_INRAE=10.526;MAF_USDA=10.588
NC_035095.1	55686692	.	G	T	.	.	MAF_USDA=1.639
NC_035095.1	55686697	.	G	A	.	.	MAF_INRAE=15.789;MAF_USDA=3.529
NC_035095.1	55686721	.	A	G	.	.	MAF_USDA=11.765
NC_035095.1	55689287	.	C	A	.	.	MAF_USDA=4.167
NC_035095.1	55689315	.	A	G	.	.	MAF_INRAE=5.263;MAF_USDA=4.706
NC_035095.1	55689317	.	T	C	.	.	MAF_USDA=13.934
NC_035095.1	55689333	.	C	T	.	.	MAF_INRAE=7.5
NC_035095.1	55689343	.	G	C	.	.	MAF_INRAE=42.105;MAF_USDA=46.471
NC_035095.1	55689355	.	A	T	.	.	MAF_INRAE=42.105;MAF_USDA=45.882
NC_035095.1	55689357	.	G	A	.	.	MAF_INRAE=15.833
NC_035095.1	55689361	.	C	A	.	.	MAF_INRAE=42.105;MAF_USDA=46.471
NC_035095.1	55689392	.	C	G	.	.	MAF_INRAE=5.263;MAF_USDA=4.118
NC_035095.1	55689403	.	C	A	.	.	MAF_USDA=6.25
NC_035095.1	55689415	.	T	G	.	.	MAF_INRAE=42.105;MAF_USDA=45.882
NC_035095.1	55689472	.	A	C	.	.	MAF_INRAE=21.667;MAF_USDA=4.098
NC_035095.1	55689696	.	G	A	.	.	MAF_USDA=8.235
NC_035095.1	55689698	.	T	G	.	.	MAF_INRAE=15.0
NC_035095.1	55689724	.	T	C	.	.	MAF_INRAE=17.722;MAF_USDA=16.667
NC_035095.1	55689743	.	A	G	.	.	MAF_USDA=2.5
NC_035095.1	55689758	.	T	G	.	.	MAF_USDA=4.098
NC_035095.1	55689761	.	G	T	.	.	MAF_USDA=6.471
NC_035095.1	55689762	.	A	G	.	.	MAF_INRAE=1.667;MAF_USDA=20.588
NC_035095.1	55689765	.	G	T	.	.	MAF_USDA=7.377
NC_035095.1	55689772	.	T	G	.	.	MAF_INRAE=9.167;MAF_USDA=41.667
NC_035095.1	55689791	.	C	T	.	.	MAF_INRAE=15.823;MAF_USDA=14.706
NC_035095.1	55689795	.	C	A	.	.	MAF_INRAE=13.924;MAF_USDA=20.0
NC_035095.1	55689806	.	G	A	.	.	MAF_INRAE=10.526;MAF_USDA=8.824
NC_035095.1	55689811	.	A	G	.	.	MAF_USDA=9.412
NC_035095.1	55689822	.	C	G	.	.	MAF_USDA=1.639
NC_035095.1	55689827	.	T	C	.	.	MAF_USDA=5.738
NC_035095.1	55689833	.	T	G	.	.	MAF_INRAE=6.667;MAF_USDA=10.656
NC_035095.1	55689840	.	A	G	.	.	MAF_USDA=35.882
NC_035095.1	55689869	.	C	T	.	.	MAF_INRAE=29.114;MAF_USDA=13.529
NC_035095.1	55689923	.	C	T	.	.	MAF_INRAE=15.833
NC_035095.1	55689937	.	G	T	.	.	MAF_USDA=6.557
NC_035095.1	55690001	.	G	A	.	.	MAF_INRAE=13.924;MAF_USDA=2.941
NC_035095.1	55690012	.	G	A	.	.	MAF_USDA=6.471
NC_035095.1	55690032	.	C	T	.	.	MAF_USDA=11.475
NC_035095.1	55690046	.	G	A	.	.	MAF_INRAE=10.526;MAF_USDA=2.941
NC_035095.1	55690138	.	C	T	.	.	MAF_INRAE=5.833
NC_035095.1	55690149	.	T	C	.	.	MAF_USDA=2.353
NC_035095.1	55690155	.	C	T	.	.	MAF_INRAE=6.667
NC_035095.1	55690199	.	C	A	.	.	MAF_INRAE=12.025;MAF_USDA=6.471
NC_035095.1	55690213	.	G	A	.	.	MAF_INRAE=15.823;MAF_USDA=28.235
NC_035095.1	55690222	.	A	G	.	.	MAF_USDA=7.059
NC_035095.1	55690231	.	A	G	.	.	MAF_INRAE=17.722;MAF_USDA=18.824
NC_035095.1	55690352	.	A	G	.	.	MAF_INRAE=15.789;MAF_USDA=1.765
NC_035095.1	55690377	.	T	G	.	.	MAF_INRAE=15.789;MAF_USDA=7.647
NC_035095.1	55690406	.	T	G	.	.	MAF_INRAE=5.0;MAF_USDA=25.595
NC_035095.1	55690414	.	G	A	.	.	MAF_USDA=35.417
NC_035095.1	55690456	.	G	A	.	.	MAF_INRAE=32.278;MAF_USDA=24.118
NC_035095.1	55690496	.	C	A	.	.	MAF_USDA=2.459
NC_035095.1	55690504	.	G	A	.	.	MAF_USDA=2.459
NC_035095.1	55690505	.	C	T	.	.	MAF_USDA=8.197
NC_035095.1	55690631	.	G	A	.	.	MAF_INRAE=31.646;MAF_USDA=24.706
NC_035095.1	55690637	.	G	A	.	.	MAF_INRAE=15.823;MAF_USDA=29.412
NC_035095.1	55690651	.	G	A	.	.	MAF_INRAE=15.789;MAF_USDA=2.941
NC_035095.1	55690657	.	A	C	.	.	MAF_INRAE=36.709;MAF_USDA=22.941
NC_035095.1	55690677	.	T	C	.	.	MAF_INRAE=31.646;MAF_USDA=21.176
NC_035095.1	55690694	.	C	T	.	.	MAF_INRAE=31.646;MAF_USDA=21.311
NC_035095.1	55690696	.	C	T	.	.	MAF_INRAE=39.167;MAF_USDA=17.647
NC_035095.1	55690702	.	G	A	.	.	MAF_USDA=9.016
NC_035095.1	55690705	.	T	C	.	.	MAF_USDA=24.118
NC_035095.1	55690708	.	G	A	.	.	MAF_USDA=8.197
NC_035095.1	55690726	.	T	C	.	.	MAF_USDA=1.639
NC_035095.1	55690737	.	G	A	.	.	MAF_INRAE=23.333
NC_035095.1	55690747	.	T	A	.	.	MAF_USDA=18.235
NC_035095.1	55690763	.	G	A	.	.	MAF_INRAE=36.842;MAF_USDA=41.176
NC_035095.1	55690764	.	T	G	.	.	MAF_USDA=40.588
NC_035095.1	55690785	.	G	A	.	.	MAF_USDA=4.167
NC_035095.1	55690787	.	G	A	.	.	MAF_USDA=1.639
NC_035095.1	55690819	.	A	T	.	.	MAF_INRAE=36.709;MAF_USDA=40.588
NC_035095.1	55690942	.	C	G	.	.	MAF_USDA=1.639
NC_035095.1	55690977	.	G	C	.	.	MAF_INRAE=35.443;MAF_USDA=39.412
NC_035095.1	55690991	.	T	C	.	.	MAF_USDA=4.918
NC_035095.1	55691023	.	G	T	.	.	MAF_INRAE=10.127;MAF_USDA=5.882
NC_035095.1	55691031	.	C	G	.	.	MAF_INRAE=36.076;MAF_USDA=38.824
NC_035095.1	55691033	.	T	C	.	.	MAF_INRAE=29.167;MAF_USDA=39.412
NC_035095.1	55691040	.	A	G	.	.	MAF_USDA=3.279
NC_035095.1	55691048	.	C	T	.	.	MAF_INRAE=32.911;MAF_USDA=23.529
NC_035095.1	55691066	.	G	A	.	.	MAF_INRAE=35.443;MAF_USDA=38.824
NC_035095.1	55691073	.	T	G	.	.	MAF_USDA=2.353
NC_035095.1	55691084	.	G	T	.	.	MAF_INRAE=14.557;MAF_USDA=15.882
NC_035095.1	55691172	.	T	C	.	.	MAF_INRAE=15.823;MAF_USDA=35.882
NC_035095.1	55691189	.	A	G	.	.	MAF_INRAE=48.101;MAF_USDA=30.0
NC_035095.1	55691319	.	C	T	.	.	MAF_INRAE=6.667
NC_035095.1	55691335	.	A	C	.	.	MAF_INRAE=13.924;MAF_USDA=15.294
NC_035095.1	55691383	.	A	T	.	.	MAF_INRAE=5.263;MAF_USDA=2.083
NC_035095.1	55691401	.	G	T	.	.	MAF_INRAE=22.152;MAF_USDA=4.118
NC_035095.1	55691424	.	A	G	.	.	MAF_INRAE=15.19;MAF_USDA=15.882
NC_035095.1	55691442	.	G	A	.	.	MAF_INRAE=33.544;MAF_USDA=24.706
NC_035095.1	55691449	.	A	C	.	.	MAF_USDA=1.639
NC_035095.1	55691452	.	T	C	.	.	MAF_USDA=1.639
NC_035095.1	55691466	.	T	A	.	.	MAF_INRAE=11.667
NC_035095.1	55691568	.	A	T	.	.	MAF_USDA=4.706
NC_035095.1	55691661	.	A	T	.	.	MAF_INRAE=15.0
NC_035095.1	55691678	.	C	T	.	.	MAF_INRAE=34.177;MAF_USDA=42.941
NC_035095.1	55691716	.	T	C	.	.	MAF_USDA=4.706
NC_035095.1	55691743	.	T	C	.	.	MAF_INRAE=39.873;MAF_USDA=48.214
NC_035095.1	55691838	.	T	C	.	.	MAF_INRAE=31.646;MAF_USDA=26.471
NC_035095.1	55691855	.	T	G	.	.	MAF_INRAE=15.19;MAF_USDA=41.667
NC_035095.1	55691856	.	T	C	.	.	MAF_INRAE=41.772;MAF_USDA=35.119
NC_035095.1	55691860	.	C	G	.	.	MAF_INRAE=15.19;MAF_USDA=15.882
NC_035095.1	55691903	.	T	C	.	.	MAF_INRAE=15.19;MAF_USDA=15.882
NC_035095.1	55691910	.	C	G	.	.	MAF_INRAE=43.038;MAF_USDA=50.0
NC_035095.1	55691912	.	A	G	.	.	MAF_INRAE=50.0;MAF_USDA=49.412
NC_035095.1	55691914	.	T	A	.	.	MAF_INRAE=50.0;MAF_USDA=49.412
NC_035095.1	55691916	.	G	A	.	.	MAF_INRAE=50.0;MAF_USDA=50.0
NC_035095.1	55691933	.	T	G	.	.	MAF_USDA=5.738
NC_035095.1	55691950	.	C	T	.	.	MAF_INRAE=48.101;MAF_USDA=48.824
NC_035095.1	55691955	.	G	T	.	.	MAF_INRAE=6.667;MAF_USDA=5.294
NC_035095.1	55691988	.	G	T	.	.	MAF_USDA=5.738
NC_035095.1	55692016	.	T	C	.	.	MAF_USDA=2.459
NC_035095.1	55692069	.	C	A	.	.	MAF_INRAE=10.526;MAF_USDA=1.639
NC_035095.1	55692204	.	G	T	.	.	MAF_USDA=4.098
NC_035095.1	55692259	.	G	T	.	.	MAF_USDA=16.667
NC_035095.1	55693464	.	G	A	.	.	MAF_USDA=6.25
NC_035095.1	55693599	.	A	G	.	.	MAF_USDA=11.176
NC_035095.1	55693626	.	T	C	.	.	MAF_USDA=24.706
NC_035095.1	55693637	.	T	G	.	.	MAF_USDA=24.118
NC_035095.1	55693667	.	A	G	.	.	MAF_INRAE=42.105;MAF_USDA=15.882
NC_035095.1	55693679	.	T	C	.	.	MAF_USDA=32.941
NC_035095.1	55693687	.	C	T	.	.	MAF_INRAE=21.053;MAF_USDA=9.412
NC_035095.1	55693716	.	G	A	.	.	MAF_USDA=4.098
NC_035095.1	55693722	.	C	T	.	.	MAF_USDA=4.098
NC_035095.1	55693743	.	C	A	.	.	MAF_USDA=1.639
NC_035095.1	55693752	.	C	G	.	.	MAF_USDA=2.459
NC_035095.1	55693781	.	C	A	.	.	MAF_INRAE=26.316;MAF_USDA=42.941
NC_035095.1	55693820	.	T	A	.	.	MAF_USDA=3.279
NC_035095.1	55693843	.	C	A	.	.	MAF_INRAE=21.053;MAF_USDA=17.647
NC_035095.1	55693844	.	A	C	.	.	MAF_INRAE=12.025;MAF_USDA=7.059
NC_035095.1	55693849	.	T	C	.	.	MAF_USDA=4.918
NC_035095.1	55693860	.	T	A	.	.	MAF_INRAE=1.667;MAF_USDA=5.294
NC_035095.1	55693862	.	T	C	.	.	MAF_INRAE=1.667;MAF_USDA=5.294
NC_035095.1	55693864	.	C	T	.	.	MAF_INRAE=1.667;MAF_USDA=5.294
NC_035095.1	55693879	.	T	G	.	.	MAF_USDA=41.176
NC_035095.1	55693885	.	A	T	.	.	MAF_USDA=41.765
NC_035095.1	55693886	.	G	T	.	.	MAF_INRAE=31.579;MAF_USDA=22.353
NC_035095.1	55693939	.	T	A	.	.	MAF_INRAE=10.526;MAF_USDA=7.647
NC_035095.1	55693940	.	G	A	.	.	MAF_USDA=18.824
NC_035095.1	55693979	.	A	T	.	.	MAF_USDA=4.167
NC_035095.1	55693988	.	A	G	.	.	MAF_USDA=14.583
NC_035095.1	55693997	.	A	T	.	.	MAF_USDA=50.0
NC_035095.1	55694006	.	G	A	.	.	MAF_USDA=36.31
NC_035095.1	55694015	.	G	A	.	.	MAF_USDA=4.819
NC_035095.1	55694017	.	A	T	.	.	MAF_USDA=5.422
NC_035095.1	55694023	.	G	A	.	.	MAF_USDA=45.833
NC_035095.1	55695678	.	G	T	.	.	MAF_USDA=34.783
NC_035095.1	55695864	.	G	A	.	.	MAF_USDA=1.639
NC_035095.1	55695872	.	T	C	.	.	MAF_USDA=2.459
NC_035095.1	55695953	.	A	C	.	.	MAF_INRAE=2.5
NC_035095.1	55695982	.	A	C	.	.	MAF_INRAE=1.667
NC_035095.1	55696235	.	C	T	.	.	MAF_INRAE=16.667
NC_035095.1	55696330	.	C	T	.	.	MAF_INRAE=10.526;MAF_USDA=8.235
NC_035095.1	55696334	.	A	G	.	.	MAF_INRAE=1.667;MAF_USDA=21.765
NC_035095.1	55696354	.	A	G	.	.	MAF_USDA=1.639
NC_035095.1	55696397	.	T	A	.	.	MAF_USDA=9.836
NC_035095.1	55696439	.	A	T	.	.	MAF_USDA=19.412
NC_035095.1	55696462	.	C	T	.	.	MAF_INRAE=4.167;MAF_USDA=3.279
NC_035095.1	55696481	.	A	T	.	.	MAF_INRAE=3.333;MAF_USDA=15.882
NC_035095.1	55696505	.	G	A	.	.	MAF_USDA=39.583
NC_035095.1	55696520	.	T	C	.	.	MAF_USDA=20.0
NC_035095.1	55696523	.	A	T	.	.	MAF_INRAE=11.667
NC_035095.1	55696533	.	C	A	.	.	MAF_INRAE=2.5
NC_035095.1	55696540	.	G	A	.	.	MAF_USDA=10.0
NC_035095.1	55696546	.	C	T	.	.	MAF_USDA=15.294
NC_035095.1	55696672	.	C	A	.	.	MAF_USDA=2.459
NC_035095.1	55696788	.	T	G	.	.	MAF_USDA=1.639
NC_035095.1	55696826	.	C	T	.	.	MAF_USDA=1.639
NC_035095.1	55696929	.	A	T	.	.	MAF_INRAE=48.101
NC_035095.1	55696962	.	C	T	.	.	MAF_INRAE=48.734
NC_035095.1	55697109	.	A	T	.	.	MAF_INRAE=10.526
NC_035095.1	55697170	.	G	C	.	.	MAF_INRAE=6.667
NC_035095.1	55697174	.	A	C	.	.	MAF_INRAE=6.667
NC_035095.1	55697218	.	A	T	.	.	MAF_INRAE=25.0
NC_035095.1	55697244	.	C	G	.	.	MAF_USDA=2.459
NC_035095.1	55697335	.	T	C	.	.	MAF_INRAE=1.667;MAF_USDA=21.176
NC_035095.1	55697353	.	C	A	.	.	MAF_INRAE=1.667;MAF_USDA=20.588
NC_035095.1	55697423	.	A	G	.	.	MAF_INRAE=22.785;MAF_USDA=7.647
NC_035095.1	55697441	.	A	T	.	.	MAF_USDA=3.279
NC_035095.1	55697448	.	C	T	.	.	MAF_USDA=2.941
NC_035095.1	55697455	.	C	T	.	.	MAF_USDA=2.459
NC_035095.1	55697466	.	T	C	.	.	MAF_USDA=4.098
NC_035095.1	55697488	.	C	T	.	.	MAF_USDA=1.639
NC_035095.1	55697522	.	G	A	.	.	MAF_INRAE=34.81;MAF_USDA=32.941
NC_035095.1	55697527	.	T	G	.	.	MAF_USDA=2.941
NC_035095.1	55697550	.	T	G	.	.	MAF_INRAE=4.43;MAF_USDA=7.647
NC_035095.1	55697616	.	C	T	.	.	MAF_INRAE=15.789
NC_035095.1	55697639	.	A	T	.	.	MAF_INRAE=21.519;MAF_USDA=7.647
NC_035095.1	55697646	.	C	T	.	.	MAF_INRAE=6.667;MAF_USDA=7.059
NC_035095.1	55697664	.	C	T	.	.	MAF_INRAE=5.0;MAF_USDA=2.459
NC_035095.1	55697744	.	C	T	.	.	MAF_INRAE=1.667
NC_035095.1	55700654	.	T	C	.	.	MAF_USDA=18.75
NC_035095.1	55700658	.	A	G	.	.	MAF_USDA=1.639
NC_035095.1	55700664	.	T	C	.	.	MAF_USDA=16.471
NC_035095.1	55700667	.	ACAACATTAAACACAGCATTAAACTC	ACAACATTAAACACAGCATTAAACTA	.	.	MAF_USDA=33.333
NC_035095.1	55700692	.	C	A	.	.	MAF_USDA=34.746
NC_035095.1	55700782	.	G	A	.	.	MAF_USDA=1.667
NC_035095.1	55700825	.	G	T	.	.	MAF_USDA=7.229
NC_035095.1	55700849	.	G	T	.	.	MAF_USDA=1.667
NC_035095.1	55700989	.	C	T	.	.	MAF_INRAE=1.667;MAF_USDA=4.348
NC_035095.1	55701029	.	T	C	.	.	MAF_INRAE=23.684;MAF_USDA=32.609
NC_035095.1	55701079	.	T	A	.	.	MAF_USDA=39.13
NC_035095.1	55701082	.	G	A	.	.	MAF_USDA=45.652
NC_035095.1	55701815	.	G	A	.	.	MAF_INRAE=10.526;MAF_USDA=13.529
NC_035095.1	55701848	.	G	A	.	.	MAF_USDA=1.639
NC_035095.1	55701861	.	C	T	.	.	MAF_USDA=10.417
NC_035095.1	55701887	.	C	A	.	.	MAF_USDA=15.882
NC_035095.1	55701897	.	A	G	.	.	MAF_USDA=2.459
NC_035095.1	55701934	.	G	T	.	.	MAF_INRAE=15.789
NC_035095.1	55702060	.	C	T	.	.	MAF_USDA=1.786
NC_035095.1	55706094	.	C	A	.	.	MAF_INRAE=30.0
NC_035095.1	55706105	.	T	G	.	.	MAF_INRAE=5.0;MAF_USDA=33.333
NC_035095.1	55706128	.	G	T	.	.	MAF_INRAE=5.0
NC_035095.1	55706531	.	C	T	.	.	MAF_USDA=4.31
NC_035095.1	55706589	.	G	C	.	.	MAF_INRAE=26.316;MAF_USDA=37.5
NC_035095.1	55706593	.	A	G	.	.	MAF_INRAE=40.0;MAF_USDA=33.333
NC_035095.1	55706608	.	A	C	.	.	MAF_USDA=1.639
NC_035095.1	55706611	.	A	T	.	.	MAF_INRAE=46.203;MAF_USDA=48.214
NC_035095.1	55706635	.	C	T	.	.	MAF_USDA=4.167
NC_035095.1	55706637	.	T	C	.	.	MAF_USDA=1.667
NC_035095.1	55706647	.	T	A	.	.	MAF_USDA=2.5
NC_035095.1	55706669	.	A	T	.	.	MAF_INRAE=44.937;MAF_USDA=49.405
NC_035095.1	55706670	.	A	G	.	.	MAF_INRAE=39.167;MAF_USDA=49.405
NC_035095.1	55706691	.	C	T	.	.	MAF_USDA=2.459
NC_035095.1	55706727	.	C	T	.	.	MAF_INRAE=18.333
NC_035095.1	55706786	.	C	T	.	.	MAF_INRAE=21.053;MAF_USDA=3.279
NC_035095.1	55706795	.	T	C	.	.	MAF_USDA=6.548
NC_035095.1	55706812	.	A	T	.	.	MAF_INRAE=30.38;MAF_USDA=26.087
NC_035095.1	55706822	.	C	T	.	.	MAF_INRAE=42.105;MAF_USDA=42.262
NC_035095.1	55706845	.	T	C	.	.	MAF_INRAE=10.526;MAF_USDA=5.357
NC_035095.1	55706858	.	C	T	.	.	MAF_INRAE=5.263
NC_035095.1	55706879	.	T	A	.	.	MAF_USDA=45.652
NC_035095.1	55706896	.	T	C	.	.	MAF_INRAE=10.526;MAF_USDA=10.87
NC_035095.1	55706908	.	G	T	.	.	MAF_INRAE=47.368;MAF_USDA=49.398
NC_035095.1	55706936	.	G	A	.	.	MAF_INRAE=5.263;MAF_USDA=8.929
NC_035095.1	55706937	.	A	C	.	.	MAF_USDA=8.333
NC_035095.1	55707029	.	A	G	.	.	MAF_USDA=7.377
NC_035095.1	55707045	.	T	A	.	.	MAF_USDA=2.459
NC_035095.1	55707054	.	C	T	.	.	MAF_USDA=4.348
NC_035095.1	55707060	.	C	T	.	.	MAF_USDA=8.696
NC_035095.1	55714654	.	T	C	.	.	MAF_USDA=8.696
NC_035095.1	55714721	.	A	C	.	.	MAF_USDA=9.016
NC_035095.1	55714769	.	T	A	.	.	MAF_USDA=27.711
NC_035095.1	55714789	.	T	G	.	.	MAF_USDA=10.87
NC_035095.1	55714800	.	T	C	.	.	MAF_USDA=39.13
NC_035095.1	55714827	.	G	T	.	.	MAF_INRAE=7.895
NC_035095.1	55714830	.	C	A	.	.	MAF_USDA=4.237
NC_035095.1	55714870	.	A	G	.	.	MAF_USDA=2.41
NC_035095.1	55714871	.	C	G	.	.	MAF_USDA=7.229
NC_035095.1	55714898	.	T	C	.	.	MAF_USDA=18.072
NC_035095.1	55714925	.	C	A	.	.	MAF_USDA=19.277
NC_035095.1	55714933	.	C	A	.	.	MAF_USDA=3.333
NC_035095.1	55714950	.	G	T	.	.	MAF_USDA=2.459
NC_035095.1	55715437	.	A	T	.	.	MAF_USDA=4.098
NC_035095.1	55715461	.	G	T	.	.	MAF_USDA=1.639
NC_035095.1	55715471	.	A	C	.	.	MAF_USDA=2.459
NC_035095.1	55715500	.	GTGTGTT	GTGTGTA	.	.	MAF_USDA=2.083
NC_035095.1	55715596	.	G	T	.	.	MAF_USDA=3.279
NC_035095.1	55715602	.	G	T	.	.	MAF_USDA=30.435
NC_035095.1	55715619	.	G	A	.	.	MAF_USDA=8.929
NC_035095.1	55715626	.	G	A	.	.	MAF_USDA=17.262
NC_035095.1	55715631	.	T	A	.	.	MAF_USDA=4.098
NC_035095.1	55715650	.	C	G	.	.	MAF_INRAE=47.368;MAF_USDA=25.595
NC_035095.1	55715659	.	A	C	.	.	MAF_INRAE=47.368;MAF_USDA=21.429
NC_035095.1	55715672	.	T	C	.	.	MAF_USDA=28.571
NC_035095.1	55715690	.	A	C	.	.	MAF_USDA=7.627
NC_035095.1	55715691	.	G	A	.	.	MAF_USDA=7.5
NC_035095.1	55715734	.	T	A	.	.	MAF_USDA=6.471
NC_035095.1	55715775	.	C	T	.	.	MAF_USDA=4.167
NC_035095.1	55715856	.	ATTTTTA	ATTTTTT	.	.	MAF_USDA=8.333
NC_035095.1	55715862	.	A	T	.	.	MAF_INRAE=8.333;MAF_USDA=9.016
NC_035095.1	55715867	.	G	A	.	.	MAF_INRAE=10.526;MAF_USDA=5.294
NC_035095.1	55715907	.	A	C	.	.	MAF_USDA=1.639
NC_035095.1	55715914	.	T	G	.	.	MAF_USDA=2.459
NC_035095.1	55715951	.	T	A	.	.	MAF_USDA=20.238
NC_035095.1	55715971	.	G	C	.	.	MAF_USDA=3.279
NC_035095.1	55715995	.	A	C	.	.	MAF_USDA=1.639
NC_035095.1	55716005	.	G	T	.	.	MAF_USDA=15.476
NC_035095.1	55716160	.	A	T	.	.	MAF_USDA=1.639
NC_035095.1	55716170	.	G	T	.	.	MAF_INRAE=10.526;MAF_USDA=5.294
NC_035095.1	55716182	.	G	T	.	.	MAF_USDA=4.098
NC_035095.1	55716192	.	A	C	.	.	MAF_USDA=2.459
NC_035095.1	55716209	.	G	T	.	.	MAF_USDA=8.197
NC_035095.1	55716222	.	T	C	.	.	MAF_USDA=4.706
NC_035095.1	55716223	.	C	A	.	.	MAF_USDA=4.118
NC_035095.1	55716248	.	G	A	.	.	MAF_USDA=36.957
NC_035095.1	55716258	.	G	T	.	.	MAF_USDA=16.667
NC_035095.1	55716263	.	G	A	.	.	MAF_USDA=25.0
NC_035095.1	55716312	.	T	C	.	.	MAF_USDA=45.833
NC_035095.1	55716342	.	A	T	.	.	MAF_USDA=4.167
NC_035095.1	55716347	.	G	A	.	.	MAF_USDA=6.25
NC_035095.1	55716353	.	G	A	.	.	MAF_USDA=2.083
NC_035095.1	55716365	.	G	C	.	.	MAF_USDA=10.417
NC_035095.1	55716405	.	A	G	.	.	MAF_USDA=2.083
NC_035095.1	55716416	.	A	G	.	.	MAF_USDA=20.833
NC_035095.1	55716417	.	CTT	CTG	.	.	MAF_USDA=8.333
NC_035095.1	55716432	.	G	A	.	.	MAF_USDA=8.333
NC_035095.1	55716441	.	C	T	.	.	MAF_USDA=25.0
NC_035095.1	55716446	.	G	T	.	.	MAF_USDA=12.5
NC_035095.1	55716497	.	T	A	.	.	MAF_USDA=4.167
NC_035095.1	55716521	.	G	T	.	.	MAF_USDA=29.167
NC_035095.1	55716545	.	G	A	.	.	MAF_USDA=45.833
NC_035095.1	55716575	.	G	T	.	.	MAF_USDA=8.333
NC_035095.1	55716634	.	T	G	.	.	MAF_USDA=45.833
NC_035095.1	55716723	.	A	T	.	.	MAF_USDA=5.882
NC_035095.1	55716740	.	C	T	.	.	MAF_USDA=11.176
NC_035095.1	55716748	.	T	G	.	.	MAF_USDA=6.471
NC_035095.1	55716773	.	C	T	.	.	MAF_USDA=4.545
NC_035095.1	55716783	.	A	T	.	.	MAF_USDA=34.783
NC_035095.1	55716820	.	G	T	.	.	MAF_USDA=47.826
NC_035095.1	55716826	.	G	C	.	.	MAF_USDA=47.826
NC_035095.1	55716827	.	G	T	.	.	MAF_USDA=47.826
NC_035095.1	55717016	.	A	G	.	.	MAF_USDA=30.12
NC_035095.1	55717081	.	G	C	.	.	MAF_USDA=8.333
NC_035095.1	55717126	.	A	G	.	.	MAF_INRAE=5.263;MAF_USDA=6.548
NC_035095.1	55717141	.	C	T	.	.	MAF_USDA=8.333
NC_035095.1	55717164	.	A	G	.	.	MAF_INRAE=26.316;MAF_USDA=42.262
NC_035095.1	55717218	.	A	T	.	.	MAF_USDA=3.333
NC_035095.1	55717304	.	A	T	.	.	MAF_INRAE=31.579;MAF_USDA=49.398
NC_035095.1	55717308	.	C	T	.	.	MAF_USDA=37.805
NC_035095.1	55717319	.	T	C	.	.	MAF_USDA=6.024
NC_035095.1	55717321	.	G	A	.	.	MAF_INRAE=15.789
NC_035095.1	55717326	.	A	G	.	.	MAF_USDA=9.639
NC_035095.1	55717373	.	T	C	.	.	MAF_INRAE=10.526;MAF_USDA=4.167
NC_035095.1	55717374	.	T	G	.	.	MAF_USDA=5.0
NC_035095.1	55717418	.	G	A	.	.	MAF_INRAE=10.526
NC_035095.1	55717423	.	A	G	.	.	MAF_USDA=22.619
NC_035095.1	55717439	.	T	C	.	.	MAF_USDA=5.357
NC_035095.1	55717455	.	G	T	.	.	MAF_USDA=9.524
NC_035095.1	55717457	.	C	T	.	.	MAF_USDA=9.524
NC_035095.1	55717462	.	A	T	.	.	MAF_USDA=22.619
NC_035095.1	55717475	.	A	G	.	.	MAF_INRAE=5.263;MAF_USDA=3.39
NC_035095.1	55717487	.	A	C	.	.	MAF_USDA=33.333
NC_035095.1	55717490	.	T	C	.	.	MAF_USDA=35.417
NC_035095.1	55717492	.	G	A	.	.	MAF_USDA=45.833
NC_035095.1	55717575	.	A	C	.	.	MAF_INRAE=26.316
NC_035095.1	55717585	.	T	C	.	.	MAF_USDA=6.25
NC_035095.1	55717598	.	C	A	.	.	MAF_USDA=4.167
NC_035095.1	55717609	.	G	T	.	.	MAF_USDA=6.78
NC_035095.1	55717618	.	G	A	.	.	MAF_INRAE=26.316;MAF_USDA=41.463
NC_035095.1	55717675	.	T	G	.	.	MAF_INRAE=15.789
NC_035095.1	55717698	.	G	A	.	.	MAF_USDA=19.512
NC_035095.1	55717706	.	A	G	.	.	MAF_USDA=20.122
NC_035095.1	55717712	.	G	A	.	.	MAF_USDA=18.902
NC_035095.1	55717717	.	A	G	.	.	MAF_USDA=19.512
NC_035095.1	55717739	.	G	A	.	.	MAF_INRAE=31.579;MAF_USDA=38.415
NC_035095.1	55717750	.	A	C	.	.	MAF_USDA=20.122
NC_035095.1	55717759	.	G	T	.	.	MAF_USDA=4.167
NC_035095.1	55717765	.	T	G	.	.	MAF_USDA=1.695
NC_035095.1	55717781	.	C	A	.	.	MAF_INRAE=39.474;MAF_USDA=39.583
NC_035095.1	55717782	.	A	G	.	.	MAF_USDA=4.098
NC_035095.1	55717827	.	A	C	.	.	MAF_INRAE=10.526;MAF_USDA=2.083
NC_035095.1	55717934	.	A	T	.	.	MAF_USDA=27.083
NC_035095.1	55718010	.	T	C	.	.	MAF_USDA=27.083
NC_035095.1	55718055	.	G	T	.	.	MAF_USDA=31.25
NC_035095.1	55718059	.	A	G	.	.	MAF_USDA=31.25
NC_035095.1	55718107	.	G	C	.	.	MAF_USDA=48.214
NC_035095.1	55718388	.	T	A	.	.	MAF_USDA=4.167
NC_035095.1	55722515	.	A	C	.	.	MAF_USDA=39.583
NC_035095.1	55722540	.	C	T	.	.	MAF_USDA=4.878
NC_035095.1	55722542	.	G	A	.	.	MAF_USDA=45.122
NC_035095.1	55722576	.	T	C	.	.	MAF_USDA=31.25
NC_035095.1	55722601	.	G	A	.	.	MAF_USDA=12.712
NC_035095.1	55722728	.	G	A	.	.	MAF_USDA=41.667
NC_035095.1	55722773	.	T	C	.	.	MAF_USDA=8.333
NC_035095.1	55723115	.	T	C	.	.	MAF_USDA=28.261
NC_035095.1	55723125	.	T	G	.	.	MAF_USDA=34.783
NC_035095.1	55723138	.	C	T	.	.	MAF_USDA=28.261
NC_035095.1	55723485	.	A	T	.	.	MAF_USDA=4.167
NC_035095.1	55723498	.	A	G	.	.	MAF_USDA=22.941
NC_035095.1	55723530	.	G	A	.	.	MAF_USDA=1.639
NC_035095.1	55723532	.	T	G	.	.	MAF_USDA=15.294
NC_035095.1	55723542	.	C	A	.	.	MAF_USDA=5.357
NC_035095.1	55723548	.	G	A	.	.	MAF_USDA=4.167
NC_035095.1	55723549	.	A	T	.	.	MAF_USDA=4.167
NC_035095.1	55723551	.	A	T	.	.	MAF_USDA=4.167
NC_035095.1	55723591	.	C	T	.	.	MAF_INRAE=15.19;MAF_USDA=4.706
NC_035095.1	55723639	.	A	C	.	.	MAF_USDA=2.083
NC_035095.1	55723643	.	T	G	.	.	MAF_INRAE=5.696;MAF_USDA=1.667
NC_035095.1	55723644	.	A	T	.	.	MAF_USDA=2.083
NC_035095.1	55723647	.	T	G	.	.	MAF_USDA=15.294
NC_035095.1	55723648	.	A	T	.	.	MAF_USDA=4.167
NC_035095.1	55723662	.	T	C	.	.	MAF_INRAE=26.316;MAF_USDA=6.25
NC_035095.1	55723676	.	A	C	.	.	MAF_USDA=1.176
NC_035095.1	55723678	.	G	T	.	.	MAF_INRAE=13.924
NC_035095.1	55723690	.	A	C	.	.	MAF_USDA=15.574
NC_035095.1	55723702	.	G	A	.	.	MAF_USDA=17.213
NC_035095.1	55723721	.	A	G	.	.	MAF_INRAE=10.833;MAF_USDA=4.706
NC_035095.1	55723730	.	C	T	.	.	MAF_INRAE=10.526;MAF_USDA=13.69
NC_035095.1	55723744	.	T	G	.	.	MAF_INRAE=10.759;MAF_USDA=5.738
NC_035095.1	55723749	.	G	A	.	.	MAF_USDA=17.213
NC_035095.1	55723768	.	G	T	.	.	MAF_INRAE=10.833;MAF_USDA=4.706
NC_035095.1	55723778	.	T	C	.	.	MAF_INRAE=6.329;MAF_USDA=7.059
NC_035095.1	55723793	.	T	G	.	.	MAF_USDA=1.639
NC_035095.1	55723907	.	C	A	.	.	MAF_USDA=1.639
NC_035095.1	55723909	.	G	A	.	.	MAF_INRAE=12.658
NC_035095.1	55723975	.	G	T	.	.	MAF_USDA=2.459
NC_035095.1	55723984	.	A	T	.	.	MAF_INRAE=3.333;MAF_USDA=8.235
NC_035095.1	55724015	.	C	T	.	.	MAF_INRAE=15.789;MAF_USDA=2.459
NC_035095.1	55724063	.	A	C	.	.	MAF_USDA=1.667
NC_035095.1	55724067	.	T	A	.	.	MAF_INRAE=26.582;MAF_USDA=20.833
NC_035095.1	55724089	.	A	G	.	.	MAF_INRAE=44.304;MAF_USDA=48.81
NC_035095.1	55724218	.	A	G	.	.	MAF_USDA=4.167
NC_035095.1	55724219	.	C	A	.	.	MAF_USDA=4.167
NC_035095.1	55724220	.	G	A	.	.	MAF_USDA=6.25
NC_035095.1	55724221	.	G	T	.	.	MAF_USDA=4.167
NC_035095.1	55724257	.	T	A	.	.	MAF_USDA=2.459
NC_035095.1	55724258	.	A	G	.	.	MAF_INRAE=15.789;MAF_USDA=2.459
NC_035095.1	55724259	.	T	A	.	.	MAF_USDA=2.459
NC_035095.1	55724260	.	T	A	.	.	MAF_USDA=2.459
NC_035095.1	55724266	.	T	C	.	.	MAF_USDA=8.824
NC_035095.1	55724283	.	A	G	.	.	MAF_INRAE=8.333;MAF_USDA=41.667
NC_035095.1	55724297	.	A	G	.	.	MAF_INRAE=14.557
NC_035095.1	55724352	.	A	T	.	.	MAF_USDA=8.824
NC_035095.1	55724354	.	T	C	.	.	MAF_INRAE=27.848;MAF_USDA=27.647
NC_035095.1	55724371	.	A	G	.	.	MAF_INRAE=19.62;MAF_USDA=11.176
NC_035095.1	55724373	.	A	C	.	.	MAF_INRAE=18.987;MAF_USDA=22.353
NC_035095.1	55724397	.	G	A	.	.	MAF_USDA=4.167
NC_035095.1	55724436	.	C	A	.	.	MAF_USDA=12.5
NC_035095.1	55724441	.	G	A	.	.	MAF_USDA=13.333
NC_035095.1	55724444	.	C	G	.	.	MAF_USDA=11.905
NC_035095.1	55724445	.	G	A	.	.	MAF_USDA=6.548
NC_035095.1	55724575	.	A	T	.	.	MAF_USDA=8.696
NC_035095.1	55724592	.	A	G	.	.	MAF_USDA=8.696
NC_035095.1	55724594	.	AACAG	AACAT	.	.	MAF_USDA=6.522
NC_035095.1	55724610	.	A	T	.	.	MAF_USDA=2.083
NC_035095.1	55724611	.	G	T	.	.	MAF_USDA=16.667
NC_035095.1	55724655	.	C	T	.	.	MAF_USDA=29.762
NC_035095.1	55724663	.	A	G	.	.	MAF_USDA=34.167
NC_035095.1	55724667	.	C	T	.	.	MAF_INRAE=15.789
NC_035095.1	55724715	.	G	A	.	.	MAF_USDA=39.412
NC_035095.1	55724723	.	G	A	.	.	MAF_USDA=38.235
NC_035095.1	55724784	.	C	T	.	.	MAF_INRAE=5.263;MAF_USDA=8.333
NC_035095.1	55724797	.	T	A	.	.	MAF_INRAE=47.368;MAF_USDA=29.167
NC_035095.1	55724839	.	T	A	.	.	MAF_INRAE=15.789;MAF_USDA=15.882
NC_035095.1	55724841	.	G	T	.	.	MAF_USDA=22.353
NC_035095.1	55724860	.	C	T	.	.	MAF_INRAE=26.316;MAF_USDA=16.667
NC_035095.1	55724916	.	A	T	.	.	MAF_INRAE=10.526
NC_035095.1	55724967	.	G	T	.	.	MAF_USDA=21.176
NC_035095.1	55724973	.	C	T	.	.	MAF_INRAE=14.557;MAF_USDA=15.882
NC_035095.1	55724981	.	A	G	.	.	MAF_INRAE=1.667;MAF_USDA=15.294
NC_035095.1	55724987	.	G	A	.	.	MAF_USDA=8.824
NC_035095.1	55725003	.	A	C	.	.	MAF_INRAE=15.789;MAF_USDA=2.459
NC_035095.1	55725010	.	A	G	.	.	MAF_INRAE=15.19;MAF_USDA=11.765
NC_035095.1	55725028	.	T	A	.	.	MAF_INRAE=36.709;MAF_USDA=23.529
NC_035095.1	55725046	.	A	T	.	.	MAF_INRAE=18.354;MAF_USDA=6.471
NC_035095.1	55725056	.	G	A	.	.	MAF_INRAE=31.667;MAF_USDA=35.294
NC_035095.1	55725068	.	G	T	.	.	MAF_USDA=4.118
NC_035095.1	55725143	.	C	A	.	.	MAF_INRAE=18.987;MAF_USDA=7.059
NC_035095.1	55725175	.	T	G	.	.	MAF_INRAE=15.789;MAF_USDA=2.459
NC_035095.1	55725178	.	G	A	.	.	MAF_USDA=2.459
NC_035095.1	55725195	.	C	G	.	.	MAF_INRAE=15.789
NC_035095.1	55725263	.	C	T	.	.	MAF_INRAE=5.833;MAF_USDA=4.706
NC_035095.1	55725279	.	T	A	.	.	MAF_INRAE=45.57;MAF_USDA=40.588
NC_035095.1	55725332	.	CGTTTGGTGGTTTTTGTGAT	CGTTTGGTGGTTTTTGTGAC	.	.	MAF_USDA=14.583
NC_035095.1	55725351	.	T	C	.	.	MAF_USDA=13.333
NC_035095.1	55725389	.	C	T	.	.	MAF_USDA=4.706
NC_035095.1	55725430	.	T	A	.	.	MAF_USDA=6.25
NC_035095.1	55725431	.	T	G	.	.	MAF_USDA=6.25
NC_035095.1	55725486	.	C	G	.	.	MAF_USDA=4.762
NC_035095.1	55725501	.	C	A	.	.	MAF_USDA=4.706
NC_035095.1	55725528	.	C	G	.	.	MAF_USDA=5.882
NC_035095.1	55725570	.	G	T	.	.	MAF_USDA=48.81
NC_035095.1	55725587	.	C	T	.	.	MAF_USDA=4.167
NC_035095.1	55726404	.	G	T	.	.	MAF_USDA=11.765
NC_035095.1	55726408	.	G	T	.	.	MAF_USDA=12.353
NC_035095.1	55726441	.	C	T	.	.	MAF_USDA=1.639
NC_035095.1	55726447	.	G	T	.	.	MAF_USDA=20.833
NC_035095.1	55726450	.	G	A	.	.	MAF_USDA=2.459
NC_035095.1	55726467	.	A	G	.	.	MAF_USDA=27.083
NC_035095.1	55726584	.	G	A	.	.	MAF_INRAE=15.789;MAF_USDA=1.639
NC_035095.1	55726587	.	A	G	.	.	MAF_INRAE=50.0;MAF_USDA=49.412
NC_035095.1	55726594	.	C	G	.	.	MAF_INRAE=50.0;MAF_USDA=50.0
NC_035095.1	55726640	.	C	T	.	.	MAF_INRAE=32.278;MAF_USDA=21.176
NC_035095.1	55726670	.	A	G	.	.	MAF_INRAE=49.367;MAF_USDA=45.294
NC_035095.1	55726675	.	T	G	.	.	MAF_INRAE=50.0;MAF_USDA=44.706
NC_035095.1	55726782	.	A	T	.	.	MAF_INRAE=48.734;MAF_USDA=47.647
NC_035095.1	55726789	.	G	A	.	.	MAF_INRAE=15.789
NC_035095.1	55726847	.	T	A	.	.	MAF_INRAE=11.392;MAF_USDA=4.706
NC_035095.1	55726908	.	C	T	.	.	MAF_INRAE=7.5;MAF_USDA=17.059
NC_035095.1	55726950	.	A	C	.	.	MAF_USDA=9.016
NC_035095.1	55727091	.	G	A	.	.	MAF_INRAE=15.0
NC_035095.1	55727102	.	C	T	.	.	MAF_USDA=4.118
NC_035095.1	55727170	.	C	T	.	.	MAF_USDA=2.083
NC_035095.1	55727287	.	C	T	.	.	MAF_USDA=12.353
NC_035095.1	55727299	.	G	A	.	.	MAF_USDA=4.918
NC_035095.1	55727313	.	G	A	.	.	MAF_USDA=17.5
NC_035095.1	55728195	.	GACAACAGACACACATACCCTT	GACAACAGACACACATACCCTA	.	.	MAF_USDA=12.5
NC_035095.1	55728367	.	A	C	.	.	MAF_USDA=13.69
NC_035095.1	55728549	.	T	C	.	.	MAF_USDA=14.881
NC_035095.1	55728564	.	T	G	.	.	MAF_USDA=12.5
NC_035095.1	55728590	.	C	T	.	.	MAF_USDA=13.529
NC_035095.1	55728598	.	C	A	.	.	MAF_INRAE=5.263;MAF_USDA=5.882
NC_035095.1	55728600	.	G	A	.	.	MAF_INRAE=15.789
NC_035095.1	55728675	.	G	A	.	.	MAF_USDA=2.941
NC_035095.1	55728681	.	T	G	.	.	MAF_USDA=22.917
NC_035095.1	55728696	.	CTAGTGGACTACTTCTCA	CTAGTGGACTACTTCTCC	.	.	MAF_USDA=8.333
NC_035095.1	55728713	.	A	C	.	.	MAF_USDA=17.213
NC_035095.1	55728724	.	G	A	.	.	MAF_USDA=5.882
NC_035095.1	55728754	.	C	T	.	.	MAF_USDA=1.639
NC_035095.1	55728778	.	T	C	.	.	MAF_USDA=7.5
NC_035095.1	55728784	.	T	C	.	.	MAF_USDA=1.667
NC_035095.1	55728800	.	C	T	.	.	MAF_USDA=1.667
NC_035095.1	55728806	.	C	T	.	.	MAF_USDA=18.452
NC_035095.1	55728812	.	A	G	.	.	MAF_USDA=7.059
NC_035095.1	55728828	.	C	T	.	.	MAF_USDA=4.098
NC_035095.1	55728910	.	T	C	.	.	MAF_USDA=12.295
NC_035095.1	55728922	.	A	G	.	.	MAF_USDA=4.098
NC_035095.1	55728938	.	T	C	.	.	MAF_USDA=5.738
NC_035095.1	55728944	.	A	G	.	.	MAF_USDA=4.918
NC_035095.1	55728955	.	C	T	.	.	MAF_USDA=4.098
NC_035095.1	55728966	.	A	C	.	.	MAF_USDA=6.557
NC_035095.1	55728982	.	T	C	.	.	MAF_USDA=8.197
NC_035095.1	55729026	.	C	T	.	.	MAF_INRAE=1.667;MAF_USDA=6.667
NC_035095.1	55729032	.	C	G	.	.	MAF_INRAE=1.667
NC_035095.1	55729036	.	A	G	.	.	MAF_USDA=2.459
NC_035095.1	55729048	.	C	T	.	.	MAF_USDA=11.667
NC_035095.1	55729054	.	G	A	.	.	MAF_USDA=11.475
NC_035095.1	55729070	.	C	T	.	.	MAF_INRAE=2.632
NC_035095.1	55729108	.	C	T	.	.	MAF_INRAE=15.789
NC_035095.1	55729114	.	C	T	.	.	MAF_USDA=11.765
NC_035095.1	55729120	.	G	A	.	.	MAF_USDA=12.353
NC_035095.1	55729128	.	C	A	.	.	MAF_USDA=11.176
NC_035095.1	55729260	.	C	G	.	.	MAF_USDA=13.529
NC_035095.1	55729345	.	T	C	.	.	MAF_INRAE=15.789;MAF_USDA=25.882
NC_035095.1	55729378	.	C	A	.	.	MAF_USDA=3.571
NC_035095.1	55729397	.	A	T	.	.	MAF_INRAE=26.316;MAF_USDA=7.738
NC_035095.1	55729398	.	C	A	.	.	MAF_USDA=8.333
NC_035095.1	55729432	.	T	C	.	.	MAF_USDA=2.5
NC_035095.1	55730208	.	T	G	.	.	MAF_USDA=25.0
NC_035095.1	55730209	.	G	C	.	.	MAF_USDA=20.833
NC_035095.1	55730229	.	C	T	.	.	MAF_USDA=5.738
NC_035095.1	55730242	.	C	T	.	.	MAF_USDA=7.377
NC_035095.1	55730290	.	T	C	.	.	MAF_USDA=4.098
NC_035095.1	55730309	.	A	T	.	.	MAF_USDA=7.647
NC_035095.1	55730310	.	T	A	.	.	MAF_USDA=7.647
NC_035095.1	55730349	.	G	A	.	.	MAF_INRAE=13.333;MAF_USDA=6.557
NC_035095.1	55730388	.	A	G	.	.	MAF_INRAE=29.747;MAF_USDA=34.706
NC_035095.1	55730413	.	A	G	.	.	MAF_INRAE=19.62;MAF_USDA=3.279
NC_035095.1	55730426	.	G	A	.	.	MAF_USDA=3.529
NC_035095.1	55730432	.	T	G	.	.	MAF_INRAE=36.842;MAF_USDA=32.353
NC_035095.1	55730486	.	A	G	.	.	MAF_INRAE=31.579;MAF_USDA=40.0
NC_035095.1	55730534	.	G	T	.	.	MAF_USDA=2.542
NC_035095.1	55730540	.	G	T	.	.	MAF_INRAE=11.392;MAF_USDA=24.706
NC_035095.1	55730556	.	T	C	.	.	MAF_USDA=1.639
NC_035095.1	55730567	.	G	T	.	.	MAF_INRAE=17.722;MAF_USDA=11.765
NC_035095.1	55730596	.	T	C	.	.	MAF_INRAE=15.0
NC_035095.1	55730598	.	A	C	.	.	MAF_INRAE=1.667;MAF_USDA=5.294
NC_035095.1	55730630	.	C	A	.	.	MAF_INRAE=43.671;MAF_USDA=44.118
NC_035095.1	55730644	.	G	T	.	.	MAF_INRAE=7.5;MAF_USDA=11.176
NC_035095.1	55730704	.	G	A	.	.	MAF_USDA=1.639
NC_035095.1	55730719	.	C	T	.	.	MAF_INRAE=15.789
NC_035095.1	55730724	.	G	A	.	.	MAF_USDA=9.412
NC_035095.1	55730761	.	G	A	.	.	MAF_INRAE=15.789
NC_035095.1	55730836	.	C	T	.	.	MAF_USDA=1.639
NC_035095.1	55730860	.	G	A	.	.	MAF_USDA=5.882
NC_035095.1	55730877	.	A	G	.	.	MAF_USDA=18.824
NC_035095.1	55730908	.	C	A	.	.	MAF_USDA=43.443
NC_035095.1	55730980	.	G	A	.	.	MAF_USDA=2.083
NC_035095.1	55731070	.	A	G	.	.	MAF_USDA=10.417
NC_035095.1	55731087	.	G	A	.	.	MAF_USDA=7.059
NC_035095.1	55731129	.	A	T	.	.	MAF_USDA=12.353
NC_035095.1	55731161	.	A	T	.	.	MAF_USDA=10.0
NC_035095.1	55731178	.	G	A	.	.	MAF_USDA=1.667
NC_035095.1	55731186	.	T	A	.	.	MAF_USDA=5.0
NC_035095.1	55731187	.	T	G	.	.	MAF_USDA=1.667
NC_035095.1	55731201	.	G	A	.	.	MAF_USDA=1.667
NC_035095.1	55731209	.	T	G	.	.	MAF_USDA=29.167
NC_035095.1	55731233	.	A	G	.	.	MAF_USDA=15.244
NC_035095.1	55731302	.	T	G	.	.	MAF_USDA=7.143
NC_035095.1	55731319	.	G	A	.	.	MAF_USDA=8.333
NC_035095.1	55731336	.	A	G	.	.	MAF_USDA=6.707
NC_035095.1	55731337	.	T	A	.	.	MAF_USDA=6.098
NC_035095.1	55731344	.	T	C	.	.	MAF_USDA=16.071
NC_035095.1	55731352	.	C	G	.	.	MAF_USDA=6.667
NC_035095.1	55731367	.	A	T	.	.	MAF_USDA=20.833
NC_035095.1	55731369	.	A	G	.	.	MAF_USDA=22.917
NC_035095.1	55731370	.	T	A	.	.	MAF_USDA=20.833
NC_035095.1	55731380	.	T	A	.	.	MAF_USDA=5.085
NC_035095.1	55731385	.	G	C	.	.	MAF_USDA=41.667
NC_035095.1	55731394	.	A	G	.	.	MAF_USDA=6.78
NC_035095.1	55731479	.	T	A	.	.	MAF_USDA=2.586
NC_035095.1	55731484	.	G	C	.	.	MAF_USDA=12.5
NC_035095.1	55731491	.	G	C	.	.	MAF_USDA=2.542
NC_035095.1	55731493	.	G	A	.	.	MAF_USDA=24.699
NC_035095.1	55731496	.	G	A	.	.	MAF_USDA=7.229
NC_035095.1	55731504	.	A	C	.	.	MAF_USDA=3.614
NC_035095.1	55731511	.	T	A	.	.	MAF_USDA=5.952
NC_035095.1	55731516	.	G	C	.	.	MAF_USDA=8.333
NC_035095.1	55731528	.	G	A	.	.	MAF_USDA=8.333
NC_035095.1	55731533	.	A	G	.	.	MAF_USDA=9.524
NC_035095.1	55731534	.	T	A	.	.	MAF_USDA=8.929
NC_035095.1	55731537	.	A	C	.	.	MAF_USDA=8.333
NC_035095.1	55731549	.	G	C	.	.	MAF_USDA=14.706
NC_035095.1	55731558	.	G	A	.	.	MAF_USDA=14.118
NC_035095.1	55731561	.	G	A	.	.	MAF_USDA=13.529
NC_035095.1	55731569	.	A	C	.	.	MAF_USDA=13.529
NC_035095.1	55731579	.	A	G	.	.	MAF_USDA=8.333
NC_035095.1	55731606	.	G	A	.	.	MAF_USDA=5.738
NC_035095.1	55731648	.	A	T	.	.	MAF_USDA=8.333
NC_035095.1	55731661	.	G	C	.	.	MAF_USDA=8.333
NC_035095.1	55731748	.	C	T	.	.	MAF_USDA=18.75
NC_035095.1	55731798	.	C	T	.	.	MAF_USDA=6.25
NC_035095.1	55731808	.	C	T	.	.	MAF_USDA=5.488
NC_035095.1	55731955	.	C	A	.	.	MAF_USDA=3.049
NC_035095.1	55732019	.	A	T	.	.	MAF_USDA=3.049
NC_035095.1	55732092	.	A	T	.	.	MAF_USDA=2.083
NC_035095.1	55732164	.	G	T	.	.	MAF_USDA=50.0
NC_035095.1	55732181	.	G	A	.	.	MAF_USDA=2.083
NC_035095.1	55732227	.	C	T	.	.	MAF_USDA=17.683
NC_035095.1	55732242	.	T	A	.	.	MAF_USDA=1.829
NC_035095.1	55732328	.	G	T	.	.	MAF_USDA=1.724
NC_035095.1	55732535	.	A	T	.	.	MAF_USDA=15.06
NC_035095.1	55732542	.	T	C	.	.	MAF_USDA=1.695
NC_035095.1	55732613	.	T	A	.	.	MAF_USDA=1.695
NC_035095.1	55732623	.	G	A	.	.	MAF_USDA=1.695
NC_035095.1	55732677	.	C	T	.	.	MAF_USDA=1.724
NC_035095.1	55732751	.	A	G	.	.	MAF_USDA=1.22
NC_035095.1	55732868	.	A	G	.	.	MAF_USDA=5.172
NC_035095.1	55732877	.	G	C	.	.	MAF_USDA=1.724
NC_035095.1	55732995	.	G	A	.	.	MAF_USDA=20.833
NC_035095.1	55733114	.	A	G	.	.	MAF_USDA=17.683
NC_035095.1	55733136	.	T	C	.	.	MAF_USDA=8.621
NC_035095.1	55733144	.	G	T	.	.	MAF_USDA=21.951
NC_035095.1	55733226	.	C	T	.	.	MAF_USDA=1.724
NC_035095.1	55733265	.	T	C	.	.	MAF_USDA=22.917
NC_035095.1	55733305	.	C	T	.	.	MAF_USDA=8.621
NC_035095.1	55733516	.	T	G	.	.	MAF_USDA=20.0
NC_035095.1	55733528	.	T	C	.	.	MAF_USDA=23.81
NC_035095.1	55733547	.	T	A	.	.	MAF_USDA=23.214
NC_035095.1	55733553	.	A	C	.	.	MAF_USDA=15.476
NC_035095.1	55733583	.	T	C	.	.	MAF_INRAE=5.263;MAF_USDA=4.918
NC_035095.1	55733608	.	C	T	.	.	MAF_USDA=25.882
NC_035095.1	55733627	.	G	T	.	.	MAF_USDA=19.412
NC_035095.1	55733665	.	C	G	.	.	MAF_USDA=17.262
NC_035095.1	55733669	.	A	T	.	.	MAF_USDA=20.833
NC_035095.1	55733675	.	T	G	.	.	MAF_USDA=20.833
NC_035095.1	55733720	.	T	C	.	.	MAF_USDA=37.5
NC_035095.1	55733722	.	A	G	.	.	MAF_USDA=37.5
NC_035095.1	55733761	.	G	C	.	.	MAF_USDA=26.087
NC_035095.1	55733936	.	C	T	.	.	MAF_USDA=6.25
NC_035095.1	55733953	.	G	C	.	.	MAF_USDA=39.583
NC_035095.1	55733973	.	G	C	.	.	MAF_USDA=7.059
NC_035095.1	55733977	.	G	C	.	.	MAF_USDA=35.882
NC_035095.1	55733984	.	C	T	.	.	MAF_USDA=29.412
NC_035095.1	55733986	.	G	A	.	.	MAF_USDA=28.824
NC_035095.1	55734078	.	C	T	.	.	MAF_INRAE=18.987;MAF_USDA=3.279
NC_035095.1	55734088	.	T	A	.	.	MAF_INRAE=39.873;MAF_USDA=34.118
NC_035095.1	55734127	.	C	A	.	.	MAF_USDA=2.459
NC_035095.1	55734136	.	T	C	.	.	MAF_INRAE=5.833;MAF_USDA=3.279
NC_035095.1	55734141	.	G	T	.	.	MAF_INRAE=38.608;MAF_USDA=34.706
NC_035095.1	55734180	.	G	T	.	.	MAF_USDA=2.459
NC_035095.1	55734182	.	C	A	.	.	MAF_USDA=2.459
NC_035095.1	55734254	.	T	G	.	.	MAF_USDA=5.738
NC_035095.1	55734261	.	C	T	.	.	MAF_INRAE=48.734;MAF_USDA=36.471
NC_035095.1	55734309	.	C	T	.	.	MAF_INRAE=6.329;MAF_USDA=8.235
NC_035095.1	55734321	.	T	C	.	.	MAF_INRAE=32.278;MAF_USDA=21.765
NC_035095.1	55734326	.	G	T	.	.	MAF_USDA=2.459
NC_035095.1	55734418	.	A	G	.	.	MAF_INRAE=48.734;MAF_USDA=23.81
NC_035095.1	55734491	.	G	A	.	.	MAF_INRAE=49.367;MAF_USDA=21.765
NC_035095.1	55734505	.	G	T	.	.	MAF_USDA=1.639
NC_035095.1	55734511	.	C	T	.	.	MAF_USDA=2.459
NC_035095.1	55734523	.	G	T	.	.	MAF_INRAE=48.734;MAF_USDA=24.118
NC_035095.1	55734559	.	A	T	.	.	MAF_INRAE=48.734;MAF_USDA=24.118
NC_035095.1	55734597	.	A	C	.	.	MAF_USDA=2.459
NC_035095.1	55734618	.	A	G	.	.	MAF_INRAE=21.053;MAF_USDA=24.706
NC_035095.1	55734645	.	C	T	.	.	MAF_INRAE=17.5
NC_035095.1	55734669	.	CG	CA	.	.	MAF_USDA=2.083
NC_035095.1	55734670	.	G	A	.	.	MAF_INRAE=15.789
NC_035095.1	55734718	.	A	C	.	.	MAF_USDA=2.459
NC_035095.1	55734730	.	C	T	.	.	MAF_INRAE=19.167
NC_035095.1	55734774	.	T	A	.	.	MAF_USDA=2.459
NC_035095.1	55734807	.	G	C	.	.	MAF_INRAE=48.734;MAF_USDA=21.765
NC_035095.1	55734813	.	T	G	.	.	MAF_INRAE=18.333;MAF_USDA=5.294
NC_035095.1	55734825	.	C	A	.	.	MAF_INRAE=21.053;MAF_USDA=6.25
NC_035095.1	55734828	.	T	A	.	.	MAF_USDA=22.353
NC_035095.1	55734882	.	C	G	.	.	MAF_INRAE=20.253
NC_035095.1	55734919	.	C	A	.	.	MAF_INRAE=49.367;MAF_USDA=17.647
NC_035095.1	55734932	.	T	G	.	.	MAF_USDA=2.459
NC_035095.1	55734991	.	G	T	.	.	MAF_INRAE=36.709;MAF_USDA=17.059
NC_035095.1	55735058	.	T	C	.	.	MAF_INRAE=12.5;MAF_USDA=1.639
NC_035095.1	55735092	.	C	A	.	.	MAF_USDA=50.0
NC_035095.1	55735095	.	T	G	.	.	MAF_USDA=2.083
NC_035095.1	55735096	.	T	G	.	.	MAF_USDA=8.333
NC_035095.1	55735120	.	T	C	.	.	MAF_INRAE=21.053;MAF_USDA=17.647
NC_035095.1	55735219	.	A	G	.	.	MAF_INRAE=21.053;MAF_USDA=20.588
NC_035095.1	55735254	.	C	T	.	.	MAF_USDA=13.095
NC_035095.1	55735255	.	T	C	.	.	MAF_USDA=5.294
NC_035095.1	55735264	.	G	T	.	.	MAF_INRAE=21.053;MAF_USDA=18.235
NC_035095.1	55735288	.	A	C	.	.	MAF_USDA=1.765
NC_035095.1	55735386	.	A	T	.	.	MAF_USDA=44.706
NC_035095.1	55735393	.	T	A	.	.	MAF_USDA=11.475
NC_035095.1	55735402	.	T	C	.	.	MAF_USDA=17.059
NC_035095.1	55735452	.	G	A	.	.	MAF_USDA=13.529
NC_035095.1	55735469	.	G	C	.	.	MAF_USDA=14.583
NC_035095.1	55735480	.	A	G	.	.	MAF_USDA=2.083
NC_035095.1	55735618	.	G	A	.	.	MAF_USDA=8.333
NC_035095.1	55735651	.	C	G	.	.	MAF_USDA=4.167
NC_035095.1	55735657	.	C	T	.	.	MAF_USDA=5.294
NC_035095.1	55735668	.	C	T	.	.	MAF_INRAE=42.105;MAF_USDA=35.294
NC_035095.1	55735673	.	A	G	.	.	MAF_USDA=38.824
NC_035095.1	55735703	.	T	G	.	.	MAF_INRAE=42.105;MAF_USDA=33.529
NC_035095.1	55735706	.	A	G	.	.	MAF_USDA=2.353
NC_035095.1	55735715	.	T	A	.	.	MAF_INRAE=47.368;MAF_USDA=45.294
NC_035095.1	55735755	.	A	G	.	.	MAF_USDA=4.118
NC_035095.1	55735782	.	T	G	.	.	MAF_INRAE=21.053;MAF_USDA=15.882
NC_035095.1	55735790	.	G	T	.	.	MAF_INRAE=48.734;MAF_USDA=12.353
NC_035095.1	55735795	.	G	A	.	.	MAF_USDA=12.353
NC_035095.1	55735831	.	C	T	.	.	MAF_USDA=2.941
NC_035095.1	55735840	.	A	G	.	.	MAF_USDA=1.639
NC_035095.1	55735851	.	T	A	.	.	MAF_INRAE=18.354
NC_035095.1	55735902	.	A	T	.	.	MAF_USDA=29.167
NC_035095.1	55735903	.	A	T	.	.	MAF_INRAE=33.333;MAF_USDA=27.083
NC_035095.1	55735933	.	C	T	.	.	MAF_USDA=14.118
NC_035095.1	55735937	.	T	G	.	.	MAF_USDA=17.647
NC_035095.1	55735968	.	A	G	.	.	MAF_USDA=3.529
NC_035095.1	55736038	.	T	G	.	.	MAF_INRAE=38.608
NC_035095.1	55736065	.	G	T	.	.	MAF_INRAE=39.241;MAF_USDA=47.647
NC_035095.1	55736084	.	G	A	.	.	MAF_USDA=7.059
NC_035095.1	55736108	.	T	G	.	.	MAF_INRAE=47.368;MAF_USDA=45.882
NC_035095.1	55736119	.	G	A	.	.	MAF_INRAE=47.368;MAF_USDA=46.471
NC_035095.1	55736153	.	C	T	.	.	MAF_INRAE=10.526;MAF_USDA=8.235
NC_035095.1	55736181	.	T	A	.	.	MAF_INRAE=10.526;MAF_USDA=7.927
NC_035095.1	55736182	.	G	T	.	.	MAF_USDA=7.831
NC_035095.1	55736198	.	G	A	.	.	MAF_INRAE=47.368;MAF_USDA=25.0
NC_035095.1	55736209	.	A	T	.	.	MAF_INRAE=47.368;MAF_USDA=27.083
NC_035095.1	55736216	.	C	A	.	.	MAF_INRAE=36.842;MAF_USDA=48.795
NC_035095.1	55736237	.	G	T	.	.	MAF_INRAE=21.053;MAF_USDA=2.083
NC_035095.1	55736245	.	C	T	.	.	MAF_USDA=22.917
NC_035095.1	55736257	.	T	C	.	.	MAF_INRAE=15.789
NC_035095.1	55736447	.	C	T	.	.	MAF_USDA=19.565
NC_035095.1	55736470	.	G	A	.	.	MAF_USDA=13.043
NC_035095.1	55736484	.	G	T	.	.	MAF_USDA=8.333
NC_035095.1	55736514	.	G	A	.	.	MAF_USDA=49.412
NC_035095.1	55736515	.	C	A	.	.	MAF_USDA=48.235
NC_035095.1	55736578	.	C	T	.	.	MAF_USDA=12.5
NC_035095.1	55736717	.	A	T	.	.	MAF_USDA=11.364
NC_035095.1	55736723	.	T	C	.	.	MAF_USDA=13.636
NC_035095.1	55736794	.	T	C	.	.	MAF_USDA=46.429
NC_035095.1	55736801	.	G	A	.	.	MAF_USDA=48.78
NC_035095.1	55736802	.	G	T	.	.	MAF_USDA=47.59
NC_035095.1	55736817	.	C	T	.	.	MAF_INRAE=42.105;MAF_USDA=31.176
NC_035095.1	55736832	.	C	T	.	.	MAF_INRAE=5.263
NC_035095.1	55736843	.	C	T	.	.	MAF_INRAE=5.263
NC_035095.1	55736847	.	G	A	.	.	MAF_USDA=11.475
NC_035095.1	55736913	.	A	C	.	.	MAF_INRAE=36.842;MAF_USDA=8.333
NC_035095.1	55736923	.	C	A	.	.	MAF_USDA=3.012
NC_035095.1	55736974	.	C	T	.	.	MAF_INRAE=5.263;MAF_USDA=2.5
NC_035095.1	55736989	.	G	A	.	.	MAF_USDA=49.405
NC_035095.1	55736999	.	G	C	.	.	MAF_INRAE=10.526;MAF_USDA=4.118
NC_035095.1	55737974	.	G	A	.	.	MAF_USDA=13.043
NC_035095.1	55738023	.	G	A	.	.	MAF_USDA=3.279
NC_035095.1	55738041	.	A	T	.	.	MAF_USDA=4.098
NC_035095.1	55738088	.	C	A	.	.	MAF_USDA=48.235
NC_035095.1	55738091	.	T	G	.	.	MAF_USDA=48.824
NC_035095.1	55738111	.	G	T	.	.	MAF_USDA=14.583
NC_035095.1	55738171	.	A	G	.	.	MAF_INRAE=42.405;MAF_USDA=45.882
NC_035095.1	55738236	.	G	T	.	.	MAF_INRAE=10.526;MAF_USDA=8.235
NC_035095.1	55738246	.	A	T	.	.	MAF_USDA=3.279
NC_035095.1	55738316	.	T	G	.	.	MAF_INRAE=15.789;MAF_USDA=15.574
NC_035095.1	55738481	.	A	C	.	.	MAF_USDA=8.333
NC_035095.1	55738517	.	G	A	.	.	MAF_INRAE=42.405;MAF_USDA=48.235
NC_035095.1	55738524	.	C	A	.	.	MAF_USDA=6.557
NC_035095.1	55738528	.	A	T	.	.	MAF_INRAE=18.987;MAF_USDA=16.471
NC_035095.1	55738577	.	C	T	.	.	MAF_USDA=5.882
NC_035095.1	55738583	.	C	T	.	.	MAF_USDA=20.833
NC_035095.1	55738741	.	T	C	.	.	MAF_INRAE=40.506;MAF_USDA=50.0
NC_035095.1	55738884	.	C	T	.	.	MAF_INRAE=22.152;MAF_USDA=4.706
NC_035095.1	55739011	.	A	G	.	.	MAF_INRAE=41.139;MAF_USDA=44.706
NC_035095.1	55739062	.	A	T	.	.	MAF_USDA=11.475
NC_035095.1	55739070	.	G	T	.	.	MAF_INRAE=23.418;MAF_USDA=27.647
NC_035095.1	55739123	.	G	C	.	.	MAF_USDA=3.529
NC_035095.1	55739342	.	G	A	.	.	MAF_USDA=1.639
NC_035095.1	55739344	.	C	T	.	.	MAF_INRAE=31.579;MAF_USDA=18.235
NC_035095.1	55739358	.	G	T	.	.	MAF_INRAE=42.105;MAF_USDA=43.529
NC_035095.1	55739404	.	C	T	.	.	MAF_USDA=43.75
NC_035095.1	55739471	.	T	A	.	.	MAF_USDA=8.333
NC_035095.1	55739556	.	C	G	.	.	MAF_USDA=2.083
NC_035095.1	55739563	.	C	T	.	.	MAF_USDA=43.75
NC_035095.1	55739649	.	A	C	.	.	MAF_USDA=4.167
NC_035095.1	55739658	.	G	A	.	.	MAF_USDA=5.738
NC_035095.1	55739675	.	G	C	.	.	MAF_USDA=47.647
NC_035095.1	55739790	.	T	C	.	.	MAF_USDA=12.5
NC_035095.1	55740683	.	A	T	.	.	MAF_USDA=10.417
NC_035095.1	55740695	.	C	T	.	.	MAF_USDA=7.229
NC_035095.1	55740710	.	A	G	.	.	MAF_USDA=21.176
NC_035095.1	55740755	.	G	C	.	.	MAF_INRAE=15.789;MAF_USDA=4.706
NC_035095.1	55740782	.	T	C	.	.	MAF_USDA=44.118
NC_035095.1	55740859	.	C	T	.	.	MAF_INRAE=25.949;MAF_USDA=23.214
NC_035095.1	55740875	.	C	T	.	.	MAF_INRAE=42.105;MAF_USDA=20.833
NC_035095.1	55740928	.	G	T	.	.	MAF_USDA=22.941
NC_035095.1	55740943	.	G	A	.	.	MAF_USDA=3.279
NC_035095.1	55740981	.	A	C	.	.	MAF_USDA=43.75
NC_035095.1	55741012	.	C	T	.	.	MAF_USDA=2.459
NC_035095.1	55741019	.	C	T	.	.	MAF_USDA=4.167
NC_035095.1	55741028	.	T	A	.	.	MAF_USDA=2.083
NC_035095.1	55741035	.	A	G	.	.	MAF_USDA=11.667
NC_035095.1	55741036	.	C	T	.	.	MAF_USDA=14.881
NC_035095.1	55741044	.	G	A	.	.	MAF_USDA=12.5
NC_035095.1	55741047	.	T	G	.	.	MAF_USDA=9.167
NC_035095.1	55741051	.	C	A	.	.	MAF_USDA=10.833
NC_035095.1	55741058	.	G	A	.	.	MAF_USDA=5.833
NC_035095.1	55741059	.	T	C	.	.	MAF_USDA=6.667
NC_035095.1	55741070	.	G	T	.	.	MAF_USDA=16.667
NC_035095.1	55741073	.	T	A	.	.	MAF_USDA=8.333
NC_035095.1	55741074	.	T	A	.	.	MAF_USDA=16.667
NC_035095.1	55741080	.	T	C	.	.	MAF_USDA=8.333
NC_035095.1	55741100	.	T	C	.	.	MAF_INRAE=5.263
NC_035095.1	55741144	.	A	T	.	.	MAF_USDA=22.917
NC_035095.1	55741145	.	A	T	.	.	MAF_USDA=22.917
NC_035095.1	55741149	.	C	T	.	.	MAF_USDA=27.083
NC_035095.1	55741185	.	T	C	.	.	MAF_USDA=21.176
NC_035095.1	55741196	.	C	T	.	.	MAF_USDA=22.941
NC_035095.1	55741237	.	T	C	.	.	MAF_USDA=44.118
NC_035095.1	55741258	.	C	A	.	.	MAF_USDA=2.459
NC_035095.1	55741259	.	C	T	.	.	MAF_INRAE=18.987;MAF_USDA=11.176
NC_035095.1	55741262	.	G	A	.	.	MAF_INRAE=21.667;MAF_USDA=11.176
NC_035095.1	55741265	.	A	G	.	.	MAF_USDA=23.529
NC_035095.1	55741284	.	G	A	.	.	MAF_INRAE=5.263;MAF_USDA=12.941
NC_035095.1	55741328	.	T	C	.	.	MAF_INRAE=36.709;MAF_USDA=45.294
NC_035095.1	55741362	.	C	T	.	.	MAF_INRAE=18.354;MAF_USDA=11.176
NC_035095.1	55741363	.	G	A	.	.	MAF_INRAE=20.833
NC_035095.1	55741372	.	T	G	.	.	MAF_INRAE=38.333
NC_035095.1	55741379	.	T	A	.	.	MAF_INRAE=3.333
NC_035095.1	55741403	.	G	T	.	.	MAF_INRAE=18.987;MAF_USDA=10.588
NC_035095.1	55741418	.	C	T	.	.	MAF_INRAE=37.5
NC_035095.1	55741424	.	T	G	.	.	MAF_INRAE=18.987;MAF_USDA=14.583
NC_035095.1	55741465	.	A	T	.	.	MAF_INRAE=41.772;MAF_USDA=33.529
NC_035095.1	55741486	.	A	G	.	.	MAF_INRAE=41.772;MAF_USDA=32.353
NC_035095.1	55741519	.	C	A	.	.	MAF_INRAE=47.368;MAF_USDA=35.417
NC_035095.1	55741540	.	A	G	.	.	MAF_INRAE=41.139;MAF_USDA=14.118
NC_035095.1	55741541	.	G	A	.	.	MAF_USDA=1.765
NC_035095.1	55741552	.	G	T	.	.	MAF_INRAE=21.053;MAF_USDA=13.529
NC_035095.1	55741565	.	A	G	.	.	MAF_INRAE=43.038;MAF_USDA=31.765
NC_035095.1	55741584	.	G	T	.	.	MAF_USDA=11.176
NC_035095.1	55741599	.	G	A	.	.	MAF_USDA=11.176
NC_035095.1	55741636	.	G	A	.	.	MAF_INRAE=22.785;MAF_USDA=50.0
NC_035095.1	55741642	.	G	T	.	.	MAF_INRAE=18.987;MAF_USDA=4.918
NC_035095.1	55741660	.	A	G	.	.	MAF_INRAE=40.506;MAF_USDA=31.176
NC_035095.1	55741673	.	T	A	.	.	MAF_INRAE=39.873;MAF_USDA=32.353
NC_035095.1	55741707	.	G	T	.	.	MAF_INRAE=24.684;MAF_USDA=17.059
NC_035095.1	55741726	.	G	A	.	.	MAF_INRAE=3.165;MAF_USDA=7.059
NC_035095.1	55741739	.	G	A	.	.	MAF_INRAE=43.671;MAF_USDA=40.588
NC_035095.1	55741743	.	C	T	.	.	MAF_INRAE=15.0;MAF_USDA=14.706
NC_035095.1	55741744	.	G	A	.	.	MAF_INRAE=17.089;MAF_USDA=17.059
NC_035095.1	55741932	.	A	C	.	.	MAF_INRAE=20.0;MAF_USDA=41.667
NC_035095.1	55741933	.	T	A	.	.	MAF_USDA=35.714
NC_035095.1	55741973	.	C	T	.	.	MAF_INRAE=41.139;MAF_USDA=43.529
NC_035095.1	55741978	.	C	A	.	.	MAF_USDA=3.529
NC_035095.1	55742034	.	A	C	.	.	MAF_INRAE=39.241;MAF_USDA=43.529
NC_035095.1	55742055	.	C	A	.	.	MAF_USDA=7.059
NC_035095.1	55742060	.	T	C	.	.	MAF_INRAE=39.241;MAF_USDA=43.529
NC_035095.1	55742081	.	T	G	.	.	MAF_USDA=1.639
NC_035095.1	55742086	.	C	T	.	.	MAF_INRAE=39.241;MAF_USDA=43.529
NC_035095.1	55742113	.	G	C	.	.	MAF_INRAE=39.241;MAF_USDA=44.118
NC_035095.1	55742134	.	A	G	.	.	MAF_INRAE=39.241;MAF_USDA=44.118
NC_035095.1	55742171	.	G	C	.	.	MAF_INRAE=39.241;MAF_USDA=44.118
NC_035095.1	55742178	.	C	T	.	.	MAF_INRAE=46.835;MAF_USDA=43.529
NC_035095.1	55742203	.	G	T	.	.	MAF_INRAE=13.924;MAF_USDA=1.639
NC_035095.1	55742215	.	G	T	.	.	MAF_INRAE=39.241;MAF_USDA=44.048
NC_035095.1	55742269	.	T	C	.	.	MAF_INRAE=15.789;MAF_USDA=2.459
NC_035095.1	55742273	.	C	G	.	.	MAF_INRAE=13.924;MAF_USDA=1.639
NC_035095.1	55742298	.	C	T	.	.	MAF_INRAE=18.333;MAF_USDA=4.118
NC_035095.1	55742306	.	T	G	.	.	MAF_INRAE=41.139;MAF_USDA=34.706
NC_035095.1	55742342	.	C	T	.	.	MAF_USDA=6.25
NC_035095.1	55742386	.	A	G	.	.	MAF_USDA=9.016
NC_035095.1	55742411	.	C	A	.	.	MAF_USDA=14.706
NC_035095.1	55742417	.	C	T	.	.	MAF_USDA=31.25
NC_035095.1	55742418	.	G	T	.	.	MAF_USDA=22.917
NC_035095.1	55742458	.	G	A	.	.	MAF_INRAE=10.526;MAF_USDA=5.882
NC_035095.1	55742492	.	G	T	.	.	MAF_USDA=5.882
NC_035095.1	55742532	.	G	A	.	.	MAF_USDA=1.639
NC_035095.1	55742537	.	G	A	.	.	MAF_USDA=24.118
NC_035095.1	55742613	.	C	A	.	.	MAF_USDA=8.824
NC_035095.1	55742629	.	G	A	.	.	MAF_INRAE=26.316;MAF_USDA=32.353
NC_035095.1	55742684	.	C	G	.	.	MAF_USDA=35.294
NC_035095.1	55742734	.	C	G	.	.	MAF_USDA=4.918
NC_035095.1	55742752	.	A	G	.	.	MAF_USDA=2.459
NC_035095.1	55742788	.	C	T	.	.	MAF_USDA=4.098
NC_035095.1	55742791	.	G	T	.	.	MAF_USDA=6.557
NC_035095.1	55742792	.	G	T	.	.	MAF_USDA=13.115
NC_035095.1	55742793	.	A	G	.	.	MAF_USDA=14.754
NC_035095.1	55742840	.	G	T	.	.	MAF_USDA=9.016
NC_035095.1	55742849	.	A	G	.	.	MAF_USDA=12.295
NC_035095.1	55742898	.	A	G	.	.	MAF_USDA=8.197
NC_035095.1	55742922	.	A	G	.	.	MAF_USDA=6.557
NC_035095.1	55742925	.	G	T	.	.	MAF_USDA=40.0
NC_035095.1	55742926	.	C	A	.	.	MAF_USDA=16.393
NC_035095.1	55742928	.	A	T	.	.	MAF_USDA=50.0
NC_035095.1	55742933	.	T	C	.	.	MAF_USDA=17.213
NC_035095.1	55742936	.	T	G	.	.	MAF_USDA=9.836
NC_035095.1	55742937	.	C	G	.	.	MAF_USDA=41.765
NC_035095.1	55742942	.	G	A	.	.	MAF_USDA=42.353
NC_035095.1	55742944	.	A	G	.	.	MAF_USDA=36.471
NC_035095.1	55742946	.	G	A	.	.	MAF_USDA=37.5
NC_035095.1	55742991	.	A	G	.	.	MAF_INRAE=45.57;MAF_USDA=46.471
NC_035095.1	55743017	.	G	A	.	.	MAF_USDA=1.639
NC_035095.1	55743032	.	G	A	.	.	MAF_INRAE=26.316;MAF_USDA=33.529
NC_035095.1	55743078	.	T	G	.	.	MAF_USDA=1.639
NC_035095.1	55743081	.	A	G	.	.	MAF_INRAE=31.579;MAF_USDA=43.529
NC_035095.1	55743145	.	G	T	.	.	MAF_USDA=11.475
NC_035095.1	55743154	.	A	T	.	.	MAF_USDA=4.167
NC_035095.1	55743158	.	T	C	.	.	MAF_INRAE=17.5;MAF_USDA=4.167
NC_035095.1	55743159	.	T	C	.	.	MAF_INRAE=41.139;MAF_USDA=42.262
NC_035095.1	55743199	.	T	C	.	.	MAF_INRAE=42.405;MAF_USDA=42.353
NC_035095.1	55743209	.	G	T	.	.	MAF_INRAE=6.667;MAF_USDA=8.235
NC_035095.1	55743231	.	A	T	.	.	MAF_INRAE=41.772;MAF_USDA=42.353
NC_035095.1	55743249	.	G	C	.	.	MAF_INRAE=23.418;MAF_USDA=24.706
NC_035095.1	55743253	.	T	C	.	.	MAF_INRAE=25.833;MAF_USDA=24.706
NC_035095.1	55743254	.	A	C	.	.	MAF_INRAE=25.833;MAF_USDA=24.706
NC_035095.1	55743267	.	T	G	.	.	MAF_INRAE=23.418;MAF_USDA=24.706
NC_035095.1	55743278	.	G	C	.	.	MAF_INRAE=41.772;MAF_USDA=42.353
NC_035095.1	55743318	.	T	C	.	.	MAF_INRAE=18.987;MAF_USDA=17.647
NC_035095.1	55743321	.	C	G	.	.	MAF_INRAE=20.0;MAF_USDA=18.235
NC_035095.1	55743327	.	T	C	.	.	MAF_INRAE=18.333
NC_035095.1	55743333	.	A	T	.	.	MAF_INRAE=6.667;MAF_USDA=8.824
NC_035095.1	55743341	.	G	A	.	.	MAF_INRAE=42.405;MAF_USDA=49.412
NC_035095.1	55743343	.	A	G	.	.	MAF_USDA=1.639
NC_035095.1	55743350	.	T	C	.	.	MAF_INRAE=42.405;MAF_USDA=42.353
NC_035095.1	55743381	.	C	A	.	.	MAF_INRAE=42.405;MAF_USDA=41.765
NC_035095.1	55743415	.	A	G	.	.	MAF_INRAE=42.405;MAF_USDA=50.0
NC_035095.1	55743416	.	G	A	.	.	MAF_INRAE=13.924
NC_035095.1	55743428	.	C	T	.	.	MAF_USDA=12.295
NC_035095.1	55743443	.	A	G	.	.	MAF_USDA=12.295
NC_035095.1	55743527	.	C	T	.	.	MAF_USDA=13.934
NC_035095.1	55743553	.	C	A	.	.	MAF_USDA=14.754
NC_035095.1	55743568	.	G	T	.	.	MAF_USDA=13.934
NC_035095.1	55743580	.	A	T	.	.	MAF_USDA=13.115
NC_035095.1	55743650	.	A	G	.	.	MAF_USDA=14.407
NC_035095.1	55743655	.	T	G	.	.	MAF_USDA=10.843
NC_035095.1	55743689	.	A	C	.	.	MAF_USDA=13.559
NC_035095.1	55743706	.	G	A	.	.	MAF_USDA=7.738
NC_035095.1	55743749	.	G	T	.	.	MAF_USDA=12.295
NC_035095.1	55743768	.	G	A	.	.	MAF_USDA=12.295
NC_035095.1	55743780	.	A	G	.	.	MAF_USDA=12.295
NC_035095.1	55743815	.	G	A	.	.	MAF_USDA=16.393
NC_035095.1	55743856	.	G	A	.	.	MAF_USDA=2.5
NC_035095.1	55743946	.	G	A	.	.	MAF_USDA=3.279
NC_035095.1	55743950	.	G	T	.	.	MAF_USDA=6.557
NC_035095.1	55743962	.	T	C	.	.	MAF_USDA=3.279
NC_035095.1	55743967	.	T	G	.	.	MAF_USDA=3.279
NC_035095.1	55743976	.	C	T	.	.	MAF_USDA=2.459
NC_035095.1	55743986	.	C	T	.	.	MAF_USDA=4.098
NC_035095.1	55744029	.	A	T	.	.	MAF_USDA=6.471
NC_035095.1	55744037	.	T	C	.	.	MAF_USDA=13.115
NC_035095.1	55744045	.	C	A	.	.	MAF_INRAE=5.063;MAF_USDA=6.471
NC_035095.1	55744049	.	C	A	.	.	MAF_USDA=1.639
NC_035095.1	55744056	.	A	G	.	.	MAF_USDA=18.033
NC_035095.1	55744091	.	G	A	.	.	MAF_USDA=13.934
NC_035095.1	55744142	.	G	T	.	.	MAF_USDA=1.639
NC_035095.1	55744156	.	T	C	.	.	MAF_USDA=3.529
NC_035095.1	55744169	.	C	A	.	.	MAF_USDA=12.295
NC_035095.1	55744202	.	C	T	.	.	MAF_USDA=1.639
NC_035095.1	55744226	.	G	T	.	.	MAF_INRAE=42.105;MAF_USDA=32.941
NC_035095.1	55744242	.	C	A	.	.	MAF_INRAE=5.263;MAF_USDA=4.118
NC_035095.1	55744247	.	T	A	.	.	MAF_USDA=13.115
NC_035095.1	55744318	.	T	C	.	.	MAF_USDA=13.115
NC_035095.1	55744326	.	T	C	.	.	MAF_USDA=10.0
NC_035095.1	55744329	.	G	A	.	.	MAF_USDA=13.934
NC_035095.1	55744330	.	A	T	.	.	MAF_USDA=14.754
NC_035095.1	55744331	.	T	C	.	.	MAF_USDA=13.934
NC_035095.1	55744339	.	A	T	.	.	MAF_USDA=12.295
NC_035095.1	55744608	.	T	G	.	.	MAF_USDA=2.353
NC_035095.1	55744635	.	C	A	.	.	MAF_USDA=45.833
NC_035095.1	55744648	.	C	A	.	.	MAF_USDA=25.882
NC_035095.1	55744665	.	A	G	.	.	MAF_USDA=13.934
NC_035095.1	55744674	.	A	G	.	.	MAF_USDA=13.115
NC_035095.1	55744714	.	G	A	.	.	MAF_USDA=13.934
NC_035095.1	55744727	.	A	T	.	.	MAF_USDA=13.115
NC_035095.1	55744760	.	A	T	.	.	MAF_USDA=41.176
NC_035095.1	55744843	.	G	A	.	.	MAF_USDA=1.639
NC_035095.1	55744871	.	G	C	.	.	MAF_INRAE=15.789;MAF_USDA=20.0
NC_035095.1	55744883	.	A	C	.	.	MAF_USDA=5.294
NC_035095.1	55744888	.	G	T	.	.	MAF_INRAE=15.789;MAF_USDA=38.235
NC_035095.1	55744906	.	A	G	.	.	MAF_USDA=5.952
NC_035095.1	55744946	.	G	A	.	.	MAF_INRAE=36.842;MAF_USDA=30.0
NC_035095.1	55745002	.	C	T	.	.	MAF_USDA=7.377
NC_035095.1	55746738	.	C	A	.	.	MAF_USDA=2.353
NC_035095.1	55746748	.	A	C	.	.	MAF_USDA=17.647
NC_035095.1	55746795	.	C	G	.	.	MAF_USDA=14.706
NC_035095.1	55747005	.	G	T	.	.	MAF_INRAE=26.316;MAF_USDA=8.824
NC_035095.1	55747148	.	A	G	.	.	MAF_USDA=3.279
NC_035095.1	55750186	.	T	C	.	.	MAF_USDA=35.417
NC_035095.1	55750252	.	T	G	.	.	MAF_USDA=3.279
NC_035095.1	55750278	.	A	G	.	.	MAF_INRAE=6.667;MAF_USDA=23.529
NC_035095.1	55750329	.	A	C	.	.	MAF_USDA=1.667
NC_035095.1	55750336	.	A	T	.	.	MAF_USDA=2.5
NC_035095.1	55750346	.	C	T	.	.	MAF_USDA=1.667
NC_035095.1	55750373	.	A	G	.	.	MAF_INRAE=3.333
NC_035095.1	55750383	.	G	A	.	.	MAF_USDA=10.656
NC_035095.1	55750394	.	A	T	.	.	MAF_USDA=1.639
NC_035095.1	55750428	.	A	C	.	.	MAF_USDA=4.098
NC_035095.1	55750432	.	C	T	.	.	MAF_USDA=4.098
NC_035095.1	55750436	.	T	A	.	.	MAF_USDA=4.098
NC_035095.1	55750437	.	C	T	.	.	MAF_USDA=4.098
NC_035095.1	55750449	.	T	A	.	.	MAF_USDA=28.235
NC_035095.1	55750450	.	C	A	.	.	MAF_USDA=3.279
NC_035095.1	55750458	.	G	T	.	.	MAF_USDA=2.459
NC_035095.1	55750469	.	C	T	.	.	MAF_USDA=3.279
NC_035095.1	55750470	.	G	A	.	.	MAF_USDA=17.059
NC_035095.1	55750474	.	C	G	.	.	MAF_USDA=12.941
NC_035095.1	55750477	.	G	A	.	.	MAF_USDA=3.279
NC_035095.1	55750496	.	T	C	.	.	MAF_USDA=20.833
NC_035095.1	55750523	.	A	C	.	.	MAF_USDA=12.5
NC_035095.1	55750525	.	G	T	.	.	MAF_USDA=1.667
NC_035095.1	55750531	.	T	G	.	.	MAF_USDA=7.143
NC_035095.1	55750577	.	C	T	.	.	MAF_USDA=12.5
NC_035095.1	55750578	.	T	C	.	.	MAF_USDA=5.738
NC_035095.1	55750598	.	G	T	.	.	MAF_USDA=2.941
NC_035095.1	55750628	.	G	A	.	.	MAF_USDA=6.25
NC_035095.1	55750651	.	T	C	.	.	MAF_USDA=2.083
NC_035095.1	55750700	.	A	G	.	.	MAF_USDA=12.5
NC_035095.1	55750701	.	G	A	.	.	MAF_USDA=2.083
NC_035095.1	55750714	.	T	C	.	.	MAF_USDA=8.333
NC_035095.1	55750720	.	A	C	.	.	MAF_USDA=39.583
NC_035095.1	55750724	.	T	C	.	.	MAF_USDA=2.459
NC_035095.1	55750758	.	A	C	.	.	MAF_USDA=21.429
NC_035095.1	55750774	.	A	G	.	.	MAF_USDA=23.529
NC_035095.1	55750778	.	C	A	.	.	MAF_USDA=1.639
NC_035095.1	55750838	.	T	A	.	.	MAF_USDA=4.167
NC_035095.1	55750847	.	A	G	.	.	MAF_USDA=15.882
NC_035095.1	55750865	.	T	C	.	.	MAF_USDA=15.882
NC_035095.1	55750869	.	G	C	.	.	MAF_USDA=35.294
NC_035095.1	55750991	.	A	G	.	.	MAF_INRAE=44.937;MAF_USDA=36.471
NC_035095.1	55751003	.	T	A	.	.	MAF_INRAE=5.063;MAF_USDA=6.548
NC_035095.1	55751041	.	G	A	.	.	MAF_USDA=27.083
NC_035095.1	55751046	.	G	T	.	.	MAF_INRAE=42.105;MAF_USDA=27.083
NC_035095.1	55751052	.	T	G	.	.	MAF_USDA=4.167
NC_035095.1	55751059	.	C	G	.	.	MAF_INRAE=19.167
NC_035095.1	55751063	.	G	A	.	.	MAF_INRAE=9.494;MAF_USDA=4.762
NC_035095.1	55751078	.	A	G	.	.	MAF_INRAE=2.5;MAF_USDA=6.548
NC_035095.1	55751108	.	A	G	.	.	MAF_INRAE=42.105;MAF_USDA=50.0
NC_035095.1	55751118	.	G	T	.	.	MAF_INRAE=42.105;MAF_USDA=49.405
NC_035095.1	55751148	.	A	C	.	.	MAF_INRAE=42.105;MAF_USDA=47.024
NC_035095.1	55751165	.	T	A	.	.	MAF_USDA=6.25
NC_035095.1	55751195	.	G	A	.	.	MAF_USDA=39.412
NC_035095.1	55751196	.	A	T	.	.	MAF_USDA=1.639
NC_035095.1	55751361	.	C	T	.	.	MAF_USDA=47.917
NC_035095.1	55751423	.	A	T	.	.	MAF_INRAE=6.667;MAF_USDA=34.706
NC_035095.1	55751428	.	G	C	.	.	MAF_USDA=10.656
NC_035095.1	55751432	.	A	T	.	.	MAF_INRAE=6.667;MAF_USDA=34.706
NC_035095.1	55751448	.	G	T	.	.	MAF_USDA=8.197
NC_035095.1	55751457	.	A	C	.	.	MAF_USDA=4.118
NC_035095.1	55751477	.	C	T	.	.	MAF_INRAE=6.667;MAF_USDA=8.824
NC_035095.1	55751482	.	G	A	.	.	MAF_INRAE=6.667;MAF_USDA=8.824
NC_035095.1	55751544	.	T	C	.	.	MAF_INRAE=15.789
NC_035095.1	55751615	.	A	G	.	.	MAF_INRAE=8.861;MAF_USDA=31.176
NC_035095.1	55751625	.	A	G	.	.	MAF_INRAE=5.063;MAF_USDA=6.471
NC_035095.1	55751636	.	C	T	.	.	MAF_USDA=2.083
NC_035095.1	55751642	.	C	A	.	.	MAF_USDA=4.167
NC_035095.1	55751644	.	A	C	.	.	MAF_USDA=6.25
NC_035095.1	55751645	.	TATGCTGTTGTAG	TATGCTGTTGTAA	.	.	MAF_USDA=45.833
NC_035095.1	55751696	.	A	C	.	.	MAF_INRAE=15.789;MAF_USDA=25.301
NC_035095.1	55751698	.	G	A	.	.	MAF_INRAE=18.354;MAF_USDA=8.434
NC_035095.1	55751820	.	T	A	.	.	MAF_INRAE=15.789;MAF_USDA=19.88
NC_035095.1	55751824	.	G	A	.	.	MAF_INRAE=10.127;MAF_USDA=12.651
NC_035095.1	55751829	.	C	A	.	.	MAF_INRAE=10.127;MAF_USDA=12.5
NC_035095.1	55751849	.	T	A	.	.	MAF_INRAE=3.333;MAF_USDA=6.627
NC_035095.1	55751863	.	T	C	.	.	MAF_INRAE=3.333
NC_035095.1	55751895	.	GAAAT	GAAAA	.	.	MAF_USDA=27.083
NC_035095.1	55751899	.	T	A	.	.	MAF_INRAE=26.316;MAF_USDA=25.833
NC_035095.1	55751976	.	G	A	.	.	MAF_USDA=2.083
NC_035095.1	55752022	.	T	C	.	.	MAF_INRAE=11.667;MAF_USDA=1.639
NC_035095.1	55752029	.	A	T	.	.	MAF_USDA=2.459
NC_035095.1	55752038	.	A	G	.	.	MAF_USDA=1.639
NC_035095.1	55752040	.	T	G	.	.	MAF_INRAE=17.722;MAF_USDA=6.471
NC_035095.1	55752052	.	G	A	.	.	MAF_USDA=21.765
NC_035095.1	55752082	.	C	T	.	.	MAF_INRAE=5.263;MAF_USDA=29.167
NC_035095.1	55752097	.	A	T	.	.	MAF_INRAE=15.789;MAF_USDA=25.294
NC_035095.1	55752126	.	C	G	.	.	MAF_USDA=1.639
NC_035095.1	55752133	.	C	T	.	.	MAF_INRAE=15.789;MAF_USDA=22.941
NC_035095.1	55752184	.	G	A	.	.	MAF_USDA=1.639
NC_035095.1	55752191	.	A	C	.	.	MAF_USDA=27.059
NC_035095.1	55752244	.	A	T	.	.	MAF_INRAE=6.667;MAF_USDA=8.824
NC_035095.1	55752356	.	A	C	.	.	MAF_USDA=4.098
NC_035095.1	55752359	.	G	T	.	.	MAF_INRAE=15.789;MAF_USDA=26.471
NC_035095.1	55752364	.	C	A	.	.	MAF_INRAE=15.789;MAF_USDA=12.5
NC_035095.1	55752365	.	A	T	.	.	MAF_USDA=12.5
NC_035095.1	55752383	.	G	T	.	.	MAF_USDA=1.639
NC_035095.1	55752388	.	C	A	.	.	MAF_INRAE=15.789;MAF_USDA=25.882
NC_035095.1	55752443	.	A	G	.	.	MAF_INRAE=15.789
NC_035095.1	55752500	.	A	T	.	.	MAF_USDA=1.639
NC_035095.1	55752526	.	C	T	.	.	MAF_INRAE=4.167;MAF_USDA=5.738
NC_035095.1	55752632	.	A	T	.	.	MAF_INRAE=17.722;MAF_USDA=8.824
NC_035095.1	55752654	.	G	A	.	.	MAF_USDA=12.5
NC_035095.1	55752674	.	A	T	.	.	MAF_USDA=20.833
NC_035095.1	55756977	.	G	A	.	.	MAF_USDA=8.333
NC_035095.1	55756997	.	A	T	.	.	MAF_USDA=1.639
NC_035095.1	55757000	.	A	T	.	.	MAF_INRAE=10.526;MAF_USDA=4.706
NC_035095.1	55757127	.	G	T	.	.	MAF_INRAE=12.025;MAF_USDA=5.294
NC_035095.1	55757198	.	T	A	.	.	MAF_INRAE=17.722;MAF_USDA=13.529
NC_035095.1	55757284	.	A	G	.	.	MAF_INRAE=38.333
NC_035095.1	55757288	.	A	C	.	.	MAF_INRAE=38.333
NC_035095.1	55757336	.	C	G	.	.	MAF_USDA=6.471
NC_035095.1	55757373	.	A	G	.	.	MAF_USDA=1.639
NC_035095.1	55757407	.	C	T	.	.	MAF_USDA=4.918
NC_035095.1	55757452	.	T	G	.	.	MAF_INRAE=13.924
NC_035095.1	55757456	.	A	G	.	.	MAF_INRAE=39.873;MAF_USDA=38.824
NC_035095.1	55757474	.	C	T	.	.	MAF_USDA=4.167
NC_035095.1	55757519	.	G	A	.	.	MAF_USDA=9.412
NC_035095.1	55757542	.	A	C	.	.	MAF_USDA=4.918
NC_035095.1	55757650	.	T	C	.	.	MAF_USDA=4.167
NC_035095.1	55757693	.	G	A	.	.	MAF_USDA=1.667
NC_035095.1	55757718	.	C	T	.	.	MAF_INRAE=44.937;MAF_USDA=29.412
NC_035095.1	55757726	.	G	A	.	.	MAF_INRAE=41.139;MAF_USDA=38.824
NC_035095.1	55757751	.	C	A	.	.	MAF_INRAE=17.5
NC_035095.1	55757753	.	C	T	.	.	MAF_INRAE=10.526;MAF_USDA=5.294
NC_035095.1	55757756	.	C	T	.	.	MAF_INRAE=15.789;MAF_USDA=23.529
NC_035095.1	55757762	.	C	G	.	.	MAF_INRAE=15.789;MAF_USDA=23.529
NC_035095.1	55757764	.	C	T	.	.	MAF_USDA=1.639
NC_035095.1	55757775	.	G	A	.	.	MAF_INRAE=42.105;MAF_USDA=48.824
NC_035095.1	55760445	.	C	T	.	.	MAF_USDA=31.25
NC_035095.1	55760446	.	A	G	.	.	MAF_USDA=47.647
NC_035095.1	55760459	.	T	G	.	.	MAF_USDA=44.118
NC_035095.1	55760465	.	C	T	.	.	MAF_USDA=43.529
NC_035095.1	55760550	.	A	T	.	.	MAF_INRAE=30.0;MAF_USDA=33.529
NC_035095.1	55760553	.	C	A	.	.	MAF_INRAE=3.333;MAF_USDA=4.706
NC_035095.1	55760603	.	C	T	.	.	MAF_USDA=1.639
NC_035095.1	55760651	.	T	G	.	.	MAF_INRAE=15.823;MAF_USDA=19.412
NC_035095.1	55760676	.	C	A	.	.	MAF_USDA=5.294
NC_035095.1	55760683	.	A	C	.	.	MAF_INRAE=13.924
NC_035095.1	55760711	.	C	T	.	.	MAF_USDA=3.279
NC_035095.1	55760753	.	T	A	.	.	MAF_INRAE=20.253;MAF_USDA=35.294
NC_035095.1	55760774	.	T	C	.	.	MAF_INRAE=16.456;MAF_USDA=21.176
NC_035095.1	55760816	.	C	T	.	.	MAF_INRAE=45.57;MAF_USDA=30.588
NC_035095.1	55760818	.	A	G	.	.	MAF_INRAE=46.667;MAF_USDA=30.588
NC_035095.1	55760860	.	A	G	.	.	MAF_INRAE=46.203;MAF_USDA=32.941
NC_035095.1	55760862	.	T	C	.	.	MAF_USDA=1.639
NC_035095.1	55760941	.	G	A	.	.	MAF_USDA=4.167
NC_035095.1	55760951	.	G	T	.	.	MAF_USDA=5.0
NC_035095.1	55760982	.	C	G	.	.	MAF_USDA=25.0
NC_035095.1	55760983	.	C	T	.	.	MAF_USDA=25.0
NC_035095.1	55760988	.	A	C	.	.	MAF_USDA=22.917
NC_035095.1	55760992	.	A	G	.	.	MAF_INRAE=16.667;MAF_USDA=18.452
NC_035095.1	55761036	.	C	T	.	.	MAF_INRAE=17.722;MAF_USDA=18.824
NC_035095.1	55761153	.	C	T	.	.	MAF_USDA=13.529
NC_035095.1	55761204	.	G	A	.	.	MAF_INRAE=17.5;MAF_USDA=2.941
NC_035095.1	55761215	.	G	C	.	.	MAF_INRAE=13.924
NC_035095.1	55761221	.	G	T	.	.	MAF_INRAE=17.722;MAF_USDA=36.471
NC_035095.1	55761222	.	T	G	.	.	MAF_USDA=1.639
NC_035095.1	55761386	.	T	G	.	.	MAF_INRAE=44.304;MAF_USDA=41.176
NC_035095.1	55761416	.	A	G	.	.	MAF_USDA=10.833
NC_035095.1	55761435	.	G	C	.	.	MAF_INRAE=25.949;MAF_USDA=37.647
NC_035095.1	55761441	.	C	T	.	.	MAF_INRAE=26.316;MAF_USDA=15.882
NC_035095.1	55761444	.	G	A	.	.	MAF_USDA=37.647
NC_035095.1	55761564	.	A	T	.	.	MAF_INRAE=30.38;MAF_USDA=16.471
NC_035095.1	55761633	.	T	C	.	.	MAF_INRAE=24.684;MAF_USDA=11.176
NC_035095.1	55761634	.	T	G	.	.	MAF_INRAE=47.5;MAF_USDA=40.588
NC_035095.1	55761764	.	T	C	.	.	MAF_USDA=9.016
NC_035095.1	55761785	.	C	T	.	.	MAF_USDA=5.882
NC_035095.1	55761832	.	C	G	.	.	MAF_INRAE=42.405;MAF_USDA=46.471
NC_035095.1	55761890	.	T	C	.	.	MAF_INRAE=42.405;MAF_USDA=48.235
NC_035095.1	55761937	.	T	C	.	.	MAF_USDA=2.459
NC_035095.1	55761975	.	C	T	.	.	MAF_INRAE=41.772;MAF_USDA=47.647
NC_035095.1	55761982	.	G	A	.	.	MAF_INRAE=41.772;MAF_USDA=47.647
NC_035095.1	55761998	.	G	A	.	.	MAF_INRAE=27.848;MAF_USDA=29.412
NC_035095.1	55762026	.	C	T	.	.	MAF_USDA=1.639
NC_035095.1	55762043	.	A	G	.	.	MAF_INRAE=15.789;MAF_USDA=6.557
NC_035095.1	55762107	.	C	T	.	.	MAF_INRAE=18.333;MAF_USDA=5.294
NC_035095.1	55762114	.	C	T	.	.	MAF_INRAE=15.823;MAF_USDA=16.471
NC_035095.1	55762156	.	T	C	.	.	MAF_USDA=4.918
NC_035095.1	55762171	.	G	A	.	.	MAF_INRAE=20.0;MAF_USDA=10.417
NC_035095.1	55762183	.	T	A	.	.	MAF_INRAE=32.911;MAF_USDA=47.059
NC_035095.1	55762195	.	C	T	.	.	MAF_INRAE=16.456
NC_035095.1	55762211	.	A	T	.	.	MAF_INRAE=16.456;MAF_USDA=23.529
NC_035095.1	55762212	.	C	T	.	.	MAF_INRAE=13.333;MAF_USDA=20.588
NC_035095.1	55762246	.	C	G	.	.	MAF_USDA=46.471
NC_035095.1	55762259	.	C	G	.	.	MAF_INRAE=26.316;MAF_USDA=12.5
NC_035095.1	55762287	.	A	C	.	.	MAF_INRAE=29.747;MAF_USDA=21.176
NC_035095.1	55762316	.	C	T	.	.	MAF_USDA=9.836
NC_035095.1	55762344	.	T	A	.	.	MAF_INRAE=15.789;MAF_USDA=1.765
NC_035095.1	55762356	.	C	T	.	.	MAF_USDA=1.639
NC_035095.1	55762391	.	T	C	.	.	MAF_USDA=10.0
NC_035095.1	55762393	.	A	G	.	.	MAF_USDA=10.0
NC_035095.1	55762420	.	G	A	.	.	MAF_INRAE=30.833
NC_035095.1	55762428	.	A	C	.	.	MAF_INRAE=19.167
NC_035095.1	55762556	.	G	A	.	.	MAF_INRAE=15.789;MAF_USDA=6.557
NC_035095.1	55762557	.	C	A	.	.	MAF_USDA=2.459
NC_035095.1	55762558	.	T	G	.	.	MAF_INRAE=13.291
NC_035095.1	55762654	.	T	G	.	.	MAF_INRAE=5.263
NC_035095.1	55762851	.	G	A	.	.	MAF_INRAE=26.316;MAF_USDA=17.647
NC_035095.1	55762866	.	A	G	.	.	MAF_INRAE=42.105;MAF_USDA=28.824
NC_035095.1	55762919	.	C	G	.	.	MAF_USDA=9.836
NC_035095.1	55762933	.	G	T	.	.	MAF_USDA=2.459
NC_035095.1	55762944	.	C	G	.	.	MAF_USDA=10.656
NC_035095.1	55762971	.	A	T	.	.	MAF_USDA=4.167
NC_035095.1	55762974	.	A	T	.	.	MAF_USDA=14.583
NC_035095.1	55763001	.	T	C	.	.	MAF_USDA=6.557
NC_035095.1	55763022	.	G	T	.	.	MAF_USDA=10.656
NC_035095.1	55763028	.	G	T	.	.	MAF_USDA=1.639
NC_035095.1	55763036	.	G	T	.	.	MAF_USDA=3.279
NC_035095.1	55763043	.	C	T	.	.	MAF_USDA=39.583
NC_035095.1	55763044	.	T	C	.	.	MAF_USDA=14.583
NC_035095.1	55763070	.	A	C	.	.	MAF_USDA=36.066
NC_035095.1	55763129	.	A	G	.	.	MAF_USDA=3.279
NC_035095.1	55763172	.	T	C	.	.	MAF_USDA=27.083
NC_035095.1	55763174	.	C	A	.	.	MAF_USDA=35.417
NC_035095.1	55763245	.	C	T	.	.	MAF_USDA=8.333
NC_035095.1	55763281	.	G	T	.	.	MAF_USDA=12.5
NC_035095.1	55763282	.	A	T	.	.	MAF_USDA=12.5
NC_035095.1	55763358	.	T	A	.	.	MAF_USDA=10.656
NC_035095.1	55763366	.	C	T	.	.	MAF_USDA=3.279
NC_035095.1	55763367	.	A	G	.	.	MAF_USDA=15.574
NC_035095.1	55763421	.	A	G	.	.	MAF_USDA=4.118
NC_035095.1	55763464	.	C	T	.	.	MAF_USDA=17.647
NC_035095.1	55763510	.	G	A	.	.	MAF_INRAE=17.5
NC_035095.1	55763516	.	T	C	.	.	MAF_INRAE=30.38;MAF_USDA=38.235
NC_035095.1	55763539	.	C	A	.	.	MAF_INRAE=5.263
NC_035095.1	55763559	.	C	T	.	.	MAF_USDA=2.941
NC_035095.1	55763560	.	T	C	.	.	MAF_USDA=3.279
NC_035095.1	55763570	.	A	C	.	.	MAF_USDA=11.765
NC_035095.1	55763578	.	T	C	.	.	MAF_USDA=10.417
NC_035095.1	55763581	.	C	G	.	.	MAF_USDA=22.619
NC_035095.1	55763588	.	A	G	.	.	MAF_INRAE=26.316;MAF_USDA=13.69
NC_035095.1	55763593	.	T	G	.	.	MAF_INRAE=31.579;MAF_USDA=14.881
NC_035095.1	55763594	.	A	G	.	.	MAF_USDA=14.286
NC_035095.1	55763611	.	C	T	.	.	MAF_USDA=1.667
NC_035095.1	55763613	.	G	A	.	.	MAF_USDA=1.667
NC_035095.1	55763634	.	G	T	.	.	MAF_INRAE=26.316;MAF_USDA=16.071
NC_035095.1	55763651	.	C	T	.	.	MAF_INRAE=27.215;MAF_USDA=20.0
NC_035095.1	55763849	.	G	T	.	.	MAF_USDA=4.918
NC_035095.1	55763941	.	C	T	.	.	MAF_USDA=20.0
NC_035095.1	55764015	.	C	T	.	.	MAF_USDA=2.459
NC_035095.1	55764055	.	G	T	.	.	MAF_INRAE=31.646;MAF_USDA=32.353
NC_035095.1	55764060	.	C	T	.	.	MAF_INRAE=31.646;MAF_USDA=32.353
NC_035095.1	55764068	.	G	A	.	.	MAF_INRAE=45.57;MAF_USDA=30.952
NC_035095.1	55764106	.	T	G	.	.	MAF_INRAE=50.0;MAF_USDA=48.235
NC_035095.1	55764157	.	A	C	.	.	MAF_USDA=13.934
NC_035095.1	55764206	.	A	T	.	.	MAF_INRAE=13.924;MAF_USDA=1.639
NC_035095.1	55764259	.	C	G	.	.	MAF_INRAE=47.468;MAF_USDA=44.118
NC_035095.1	55764280	.	G	T	.	.	MAF_USDA=2.459
NC_035095.1	55764283	.	C	G	.	.	MAF_USDA=6.25
NC_035095.1	55764290	.	A	G	.	.	MAF_USDA=2.459
NC_035095.1	55764332	.	C	A	.	.	MAF_INRAE=45.0;MAF_USDA=10.417
NC_035095.1	55764364	.	T	A	.	.	MAF_USDA=2.941
NC_035095.1	55764368	.	T	G	.	.	MAF_USDA=15.294
NC_035095.1	55764373	.	G	T	.	.	MAF_USDA=2.459
NC_035095.1	55764395	.	T	A	.	.	MAF_USDA=7.738
NC_035095.1	55764404	.	A	T	.	.	MAF_INRAE=6.667
NC_035095.1	55764412	.	C	A	.	.	MAF_USDA=20.588
NC_035095.1	55764439	.	A	T	.	.	MAF_USDA=2.459
NC_035095.1	55764455	.	G	A	.	.	MAF_INRAE=10.759;MAF_USDA=7.647
NC_035095.1	55764458	.	A	T	.	.	MAF_INRAE=6.329;MAF_USDA=4.706
NC_035095.1	55764524	.	A	G	.	.	MAF_USDA=1.639
NC_035095.1	55764549	.	T	G	.	.	MAF_USDA=2.083
NC_035095.1	55764570	.	A	C	.	.	MAF_INRAE=35.833;MAF_USDA=47.647
NC_035095.1	55764658	.	T	C	.	.	MAF_INRAE=1.667
NC_035095.1	55764691	.	C	T	.	.	MAF_USDA=24.405
NC_035095.1	55764692	.	G	C	.	.	MAF_USDA=2.083
NC_035095.1	55764714	.	C	A	.	.	MAF_INRAE=22.785;MAF_USDA=9.412
NC_035095.1	55764721	.	A	T	.	.	MAF_USDA=1.639
NC_035095.1	55764739	.	C	A	.	.	MAF_INRAE=15.823;MAF_USDA=9.412
NC_035095.1	55764782	.	A	T	.	.	MAF_USDA=1.639
NC_035095.1	55764788	.	G	A	.	.	MAF_INRAE=15.823;MAF_USDA=15.882
NC_035095.1	55764797	.	C	T	.	.	MAF_INRAE=11.667;MAF_USDA=1.639
NC_035095.1	55764806	.	A	G	.	.	MAF_INRAE=48.734;MAF_USDA=45.294
NC_035095.1	55764869	.	A	T	.	.	MAF_INRAE=18.333
NC_035095.1	55764902	.	T	C	.	.	MAF_INRAE=40.506;MAF_USDA=43.529
NC_035095.1	55764906	.	T	A	.	.	MAF_INRAE=18.333
NC_035095.1	55765031	.	T	G	.	.	MAF_USDA=14.583
NC_035095.1	55765034	.	C	A	.	.	MAF_USDA=45.833
NC_035095.1	55765045	.	A	G	.	.	MAF_USDA=12.5
NC_035095.1	55765091	.	A	G	.	.	MAF_USDA=22.917
NC_035095.1	55765139	.	G	T	.	.	MAF_USDA=16.667
NC_035095.1	55765193	.	A	T	.	.	MAF_USDA=16.667
NC_035095.1	55765194	.	C	A	.	.	MAF_USDA=16.667
NC_035095.1	55765210	.	T	C	.	.	MAF_USDA=16.667
NC_035095.1	55765241	.	A	C	.	.	MAF_USDA=4.167
NC_035095.1	55765272	.	C	T	.	.	MAF_USDA=45.833
NC_035095.1	55765477	.	T	A	.	.	MAF_USDA=6.25
NC_035095.1	55765499	.	C	T	.	.	MAF_USDA=6.25
NC_035095.1	55765634	.	T	A	.	.	MAF_USDA=10.417
NC_035095.1	55765670	.	C	G	.	.	MAF_USDA=12.5
NC_035095.1	55765737	.	T	G	.	.	MAF_USDA=16.265
NC_035095.1	55765833	.	G	T	.	.	MAF_USDA=17.647
NC_035095.1	55765855	.	T	C	.	.	MAF_INRAE=7.5;MAF_USDA=24.59
NC_035095.1	55765873	.	C	T	.	.	MAF_USDA=15.882
NC_035095.1	55765899	.	T	C	.	.	MAF_USDA=40.588
NC_035095.1	55765904	.	G	T	.	.	MAF_USDA=21.765
NC_035095.1	55765910	.	G	T	.	.	MAF_USDA=31.25
NC_035095.1	55766048	.	G	T	.	.	MAF_USDA=43.75
NC_035095.1	55767086	.	T	C	.	.	MAF_USDA=12.5
NC_035095.1	55767134	.	A	G	.	.	MAF_USDA=14.583
NC_035095.1	55767303	.	T	C	.	.	MAF_USDA=43.75
NC_035095.1	55767397	.	A	T	.	.	MAF_INRAE=16.456;MAF_USDA=20.0
NC_035095.1	55767464	.	A	G	.	.	MAF_USDA=2.459
NC_035095.1	55767488	.	T	G	.	.	MAF_INRAE=37.342;MAF_USDA=48.824
NC_035095.1	55767508	.	A	G	.	.	MAF_INRAE=22.785;MAF_USDA=48.235
NC_035095.1	55767517	.	G	A	.	.	MAF_INRAE=42.105;MAF_USDA=33.333
NC_035095.1	55767542	.	G	T	.	.	MAF_USDA=2.941
NC_035095.1	55767600	.	C	A	.	.	MAF_USDA=1.639
NC_035095.1	55767604	.	T	A	.	.	MAF_INRAE=13.924;MAF_USDA=7.647
NC_035095.1	55767607	.	T	G	.	.	MAF_INRAE=36.709;MAF_USDA=31.25
NC_035095.1	55767614	.	T	A	.	.	MAF_INRAE=15.823;MAF_USDA=13.934
NC_035095.1	55767652	.	C	T	.	.	MAF_INRAE=37.342;MAF_USDA=48.235
NC_035095.1	55767664	.	T	A	.	.	MAF_INRAE=17.089;MAF_USDA=10.656
NC_035095.1	55767725	.	C	T	.	.	MAF_INRAE=19.62;MAF_USDA=17.213
NC_035095.1	55767735	.	C	T	.	.	MAF_INRAE=43.038;MAF_USDA=24.706
NC_035095.1	55767849	.	G	A	.	.	MAF_INRAE=28.481;MAF_USDA=29.412
NC_035095.1	55767878	.	T	A	.	.	MAF_INRAE=16.456;MAF_USDA=6.471
NC_035095.1	55767889	.	T	C	.	.	MAF_INRAE=36.709;MAF_USDA=37.059
NC_035095.1	55767892	.	A	G	.	.	MAF_INRAE=18.333;MAF_USDA=6.471
NC_035095.1	55767911	.	C	A	.	.	MAF_INRAE=18.333;MAF_USDA=6.471
NC_035095.1	55767913	.	A	G	.	.	MAF_INRAE=18.333;MAF_USDA=6.471
NC_035095.1	55767920	.	C	A	.	.	MAF_INRAE=26.582;MAF_USDA=18.235
NC_035095.1	55767945	.	C	T	.	.	MAF_INRAE=17.089;MAF_USDA=16.667
NC_035095.1	55767950	.	A	C	.	.	MAF_INRAE=17.089;MAF_USDA=7.059
NC_035095.1	55767959	.	C	G	.	.	MAF_INRAE=15.789;MAF_USDA=4.098
NC_035095.1	55767990	.	T	C	.	.	MAF_INRAE=17.089;MAF_USDA=7.647
NC_035095.1	55767992	.	T	C	.	.	MAF_INRAE=34.167;MAF_USDA=18.235
NC_035095.1	55768002	.	G	T	.	.	MAF_INRAE=19.167;MAF_USDA=16.667
NC_035095.1	55768058	.	T	C	.	.	MAF_INRAE=18.333
NC_035095.1	55768071	.	T	C	.	.	MAF_USDA=6.557
NC_035095.1	55768097	.	G	A	.	.	MAF_INRAE=37.342;MAF_USDA=18.235
NC_035095.1	55768140	.	C	T	.	.	MAF_INRAE=6.667;MAF_USDA=4.918
NC_035095.1	55768169	.	C	A	.	.	MAF_INRAE=5.263;MAF_USDA=3.529
NC_035095.1	55768172	.	T	G	.	.	MAF_USDA=36.471
NC_035095.1	55768202	.	C	A	.	.	MAF_USDA=5.738
NC_035095.1	55768220	.	C	G	.	.	MAF_USDA=4.098
NC_035095.1	55768251	.	C	T	.	.	MAF_INRAE=31.579;MAF_USDA=15.574
NC_035095.1	55768258	.	C	T	.	.	MAF_INRAE=31.579;MAF_USDA=14.754
NC_035095.1	55768296	.	G	T	.	.	MAF_INRAE=42.105;MAF_USDA=16.667
NC_035095.1	55768300	.	T	A	.	.	MAF_USDA=6.25
NC_035095.1	55768302	.	C	T	.	.	MAF_INRAE=31.579;MAF_USDA=45.833
NC_035095.1	55768348	.	T	C	.	.	MAF_USDA=1.639
NC_035095.1	55768349	.	G	A	.	.	MAF_USDA=4.167
NC_035095.1	55768360	.	C	A	.	.	MAF_USDA=10.417
NC_035095.1	55768382	.	G	T	.	.	MAF_USDA=7.738
NC_035095.1	55776575	.	C	A	.	.	MAF_USDA=35.417
NC_035095.1	55776642	.	C	T	.	.	MAF_USDA=6.25
NC_035095.1	55776784	.	A	G	.	.	MAF_USDA=5.0
NC_035095.1	55776789	.	G	A	.	.	MAF_USDA=1.667
NC_035095.1	55776818	.	G	T	.	.	MAF_USDA=6.667
NC_035095.1	55776879	.	A	G	.	.	MAF_USDA=5.932
NC_035095.1	55776891	.	C	T,A	.	.	MAF_INRAE=47.368;MAF_USDA=47.059
NC_035095.1	55776892	.	A	T	.	.	MAF_USDA=47.647
NC_035095.1	55776893	.	C	A	.	.	MAF_USDA=47.647
NC_035095.1	55776895	.	T	C	.	.	MAF_USDA=41.176
NC_035095.1	55776902	.	A	G	.	.	MAF_INRAE=19.167;MAF_USDA=9.836
NC_035095.1	55776904	.	T	C	.	.	MAF_INRAE=19.167;MAF_USDA=9.836
NC_035095.1	55776931	.	T	G	.	.	MAF_USDA=8.197
NC_035095.1	55776933	.	G	T	.	.	MAF_USDA=8.197
NC_035095.1	55776944	.	T	C	.	.	MAF_USDA=6.557
NC_035095.1	55776957	.	A	T	.	.	MAF_INRAE=32.911;MAF_USDA=48.824
NC_035095.1	55776973	.	T	G	.	.	MAF_INRAE=11.392;MAF_USDA=2.459
NC_035095.1	55776979	.	T	A	.	.	MAF_INRAE=11.392
NC_035095.1	55776990	.	G	T	.	.	MAF_INRAE=18.333;MAF_USDA=6.557
NC_035095.1	55777000	.	A	G	.	.	MAF_INRAE=31.646;MAF_USDA=43.529
NC_035095.1	55777036	.	A	C	.	.	MAF_INRAE=32.278;MAF_USDA=44.706
NC_035095.1	55777040	.	C	T	.	.	MAF_USDA=1.639
NC_035095.1	55777137	.	A	G	.	.	MAF_INRAE=25.316;MAF_USDA=14.754
NC_035095.1	55777153	.	C	T	.	.	MAF_INRAE=18.333;MAF_USDA=12.295
NC_035095.1	55777185	.	G	T	.	.	MAF_INRAE=11.392;MAF_USDA=2.459
NC_035095.1	55777204	.	G	C	.	.	MAF_INRAE=12.025;MAF_USDA=2.459
NC_035095.1	55777237	.	A	C	.	.	MAF_INRAE=11.392;MAF_USDA=2.459
NC_035095.1	55777238	.	G	A	.	.	MAF_INRAE=10.0;MAF_USDA=2.459
NC_035095.1	55777270	.	C	T	.	.	MAF_INRAE=11.392;MAF_USDA=2.459
NC_035095.1	55777348	.	T	C	.	.	MAF_INRAE=18.333;MAF_USDA=11.475
NC_035095.1	55777351	.	A	G	.	.	MAF_INRAE=18.333;MAF_USDA=11.475
NC_035095.1	55777362	.	C	A	.	.	MAF_USDA=7.377
NC_035095.1	55777363	.	A	C	.	.	MAF_USDA=7.377
NC_035095.1	55777370	.	C	T	.	.	MAF_INRAE=18.333;MAF_USDA=20.492
NC_035095.1	55777371	.	G	A	.	.	MAF_INRAE=32.911;MAF_USDA=43.529
NC_035095.1	55777377	.	G	T	.	.	MAF_USDA=11.667
NC_035095.1	55777382	.	C	T	.	.	MAF_INRAE=15.789;MAF_USDA=3.279
NC_035095.1	55777387	.	G	A	.	.	MAF_USDA=18.852
NC_035095.1	55777394	.	T	G	.	.	MAF_USDA=10.656
NC_035095.1	55777396	.	T	G	.	.	MAF_USDA=1.667
NC_035095.1	55777417	.	A	G	.	.	MAF_USDA=45.238
NC_035095.1	55777426	.	C	T	.	.	MAF_USDA=41.667
NC_035095.1	55777427	.	T	G	.	.	MAF_USDA=41.667
NC_035095.1	55777451	.	A	T	.	.	MAF_USDA=35.417
NC_035095.1	55777458	.	A	G	.	.	MAF_USDA=33.333
NC_035095.1	55777588	.	A	G	.	.	MAF_USDA=27.083
NC_035095.1	55777600	.	G	A	.	.	MAF_USDA=25.0
NC_035095.1	55777611	.	A	T	.	.	MAF_USDA=25.0
NC_035095.1	55777613	.	C	G	.	.	MAF_USDA=25.0
NC_035095.1	55777650	.	A	C	.	.	MAF_USDA=27.083
NC_035095.1	55779317	.	C	A	.	.	MAF_INRAE=21.053;MAF_USDA=13.529
NC_035095.1	55779321	.	G	A	.	.	MAF_USDA=1.765
NC_035095.1	55779371	.	C	A	.	.	MAF_INRAE=15.789;MAF_USDA=10.417
NC_035095.1	55779375	.	A	T	.	.	MAF_INRAE=6.962;MAF_USDA=9.412
NC_035095.1	55779379	.	G	A	.	.	MAF_USDA=1.639
NC_035095.1	55779380	.	C	T	.	.	MAF_INRAE=15.789;MAF_USDA=4.706
NC_035095.1	55779479	.	T	C	.	.	MAF_INRAE=25.833;MAF_USDA=24.167
NC_035095.1	55779555	.	T	C	.	.	MAF_INRAE=13.291;MAF_USDA=8.235
NC_035095.1	55779620	.	C	T	.	.	MAF_INRAE=6.329
NC_035095.1	55779631	.	C	T	.	.	MAF_USDA=1.639
NC_035095.1	55779644	.	C	A	.	.	MAF_INRAE=6.329
NC_035095.1	55779645	.	G	C	.	.	MAF_INRAE=10.0;MAF_USDA=1.639
NC_035095.1	55779647	.	C	T	.	.	MAF_USDA=16.667
NC_035095.1	55779653	.	G	A	.	.	MAF_INRAE=31.646;MAF_USDA=48.235
NC_035095.1	55779655	.	A	C	.	.	MAF_USDA=1.639
NC_035095.1	55779656	.	A	C	.	.	MAF_USDA=1.639
NC_035095.1	55779693	.	G	T	.	.	MAF_INRAE=8.228;MAF_USDA=10.0
NC_035095.1	55779699	.	A	C	.	.	MAF_INRAE=7.595;MAF_USDA=10.0
NC_035095.1	55779728	.	A	G	.	.	MAF_INRAE=5.263
NC_035095.1	55779729	.	C	T	.	.	MAF_USDA=2.083
NC_035095.1	55779737	.	T	C	.	.	MAF_INRAE=5.263
NC_035095.1	55779774	.	A	G	.	.	MAF_USDA=43.452
NC_035095.1	55779786	.	A	T	.	.	MAF_INRAE=26.316;MAF_USDA=20.238
NC_035095.1	55779789	.	G	T	.	.	MAF_USDA=20.238
NC_035095.1	55779793	.	A	G	.	.	MAF_USDA=8.333
NC_035095.1	55779802	.	G	A	.	.	MAF_USDA=14.583
NC_035095.1	55779803	.	C	A	.	.	MAF_USDA=14.583
NC_035095.1	55779813	.	A	G	.	.	MAF_USDA=1.667
NC_035095.1	55779823	.	T	G	.	.	MAF_USDA=29.762
NC_035095.1	55779833	.	T	G	.	.	MAF_USDA=4.167
NC_035095.1	55779835	.	C	T	.	.	MAF_USDA=11.667
NC_035095.1	55779866	.	G	A	.	.	MAF_INRAE=21.053
NC_035095.1	55780076	.	T	A	.	.	MAF_USDA=6.25
NC_035095.1	55780104	.	A	T	.	.	MAF_USDA=41.667
NC_035095.1	55782491	.	T	A	.	.	MAF_USDA=5.0
NC_035095.1	55782493	.	A	C	.	.	MAF_USDA=15.0
NC_035095.1	55782502	.	T	G	.	.	MAF_USDA=16.667
NC_035095.1	55782509	.	C	T	.	.	MAF_INRAE=21.053;MAF_USDA=25.0
NC_035095.1	55782525	.	C	G	.	.	MAF_USDA=5.833
NC_035095.1	55782530	.	T	C	.	.	MAF_USDA=6.548
NC_035095.1	55782558	.	C	T	.	.	MAF_USDA=1.724
NC_035095.1	55782590	.	C	A	.	.	MAF_USDA=2.542
NC_035095.1	55782603	.	G	A	.	.	MAF_USDA=3.448
NC_035095.1	55782605	.	T	A	.	.	MAF_USDA=7.759
NC_035095.1	55782607	.	G	A	.	.	MAF_USDA=7.759
NC_035095.1	55782620	.	A	T	.	.	MAF_USDA=5.172
NC_035095.1	55782651	.	C	T	.	.	MAF_USDA=2.586
NC_035095.1	55782664	.	C	T	.	.	MAF_INRAE=26.316;MAF_USDA=21.084
NC_035095.1	55782665	.	C	A	.	.	MAF_USDA=22.289
NC_035095.1	55782723	.	C	A	.	.	MAF_USDA=10.417
NC_035095.1	55785335	.	A	G	.	.	MAF_USDA=31.25
NC_035095.1	55785427	.	C	T	.	.	MAF_USDA=2.083
NC_035095.1	55785473	.	G	T	.	.	MAF_USDA=6.25
NC_035095.1	55785509	.	C	G	.	.	MAF_USDA=2.586
NC_035095.1	55785830	.	C	T	.	.	MAF_USDA=5.738
NC_035095.1	55785871	.	G	A	.	.	MAF_USDA=12.5
NC_035095.1	55785962	.	G	A	.	.	MAF_INRAE=34.81;MAF_USDA=43.529
NC_035095.1	55786032	.	G	T	.	.	MAF_USDA=4.098
NC_035095.1	55786041	.	A	G	.	.	MAF_INRAE=32.278;MAF_USDA=48.235
NC_035095.1	55786046	.	C	A	.	.	MAF_INRAE=32.278;MAF_USDA=31.25
NC_035095.1	55786065	.	C	A	.	.	MAF_INRAE=32.278;MAF_USDA=44.706
NC_035095.1	55786136	.	G	C	.	.	MAF_INRAE=46.835;MAF_USDA=45.294
NC_035095.1	55786149	.	G	C	.	.	MAF_USDA=5.738
NC_035095.1	55786159	.	C	G	.	.	MAF_INRAE=47.468;MAF_USDA=50.0
NC_035095.1	55786173	.	G	A	.	.	MAF_INRAE=47.468;MAF_USDA=45.294
NC_035095.1	55786176	.	T	G	.	.	MAF_USDA=2.459
NC_035095.1	55786193	.	C	T	.	.	MAF_INRAE=10.526
NC_035095.1	55786198	.	T	C	.	.	MAF_INRAE=15.789
NC_035095.1	55786207	.	A	C	.	.	MAF_INRAE=46.203;MAF_USDA=30.0
NC_035095.1	55786282	.	G	C	.	.	MAF_USDA=2.459
NC_035095.1	55786291	.	T	C	.	.	MAF_INRAE=48.101;MAF_USDA=50.0
NC_035095.1	55786308	.	C	G	.	.	MAF_INRAE=26.316;MAF_USDA=18.824
NC_035095.1	55786327	.	A	T	.	.	MAF_INRAE=27.215;MAF_USDA=20.0
NC_035095.1	55786335	.	G	A	.	.	MAF_USDA=2.459
NC_035095.1	55786341	.	T	G	.	.	MAF_USDA=1.639
NC_035095.1	55786372	.	T	G	.	.	MAF_INRAE=47.368;MAF_USDA=27.083
NC_035095.1	55786382	.	T	G	.	.	MAF_INRAE=47.368;MAF_USDA=49.412
NC_035095.1	55786383	.	A	C	.	.	MAF_USDA=10.0
NC_035095.1	55786435	.	A	G	.	.	MAF_INRAE=47.368;MAF_USDA=39.881
NC_035095.1	55786445	.	A	T	.	.	MAF_USDA=1.667
NC_035095.1	55786454	.	T	G	.	.	MAF_USDA=4.167
NC_035095.1	55786464	.	A	G	.	.	MAF_USDA=44.643
NC_035095.1	55786465	.	T	C	.	.	MAF_USDA=44.578
NC_035095.1	55786540	.	T	C	.	.	MAF_INRAE=47.368;MAF_USDA=47.647
NC_035095.1	55786562	.	T	C	.	.	MAF_INRAE=47.368;MAF_USDA=47.647
NC_035095.1	55786601	.	T	G	.	.	MAF_INRAE=6.329
NC_035095.1	55786611	.	G	A	.	.	MAF_INRAE=47.368;MAF_USDA=48.235
NC_035095.1	55786642	.	G	A	.	.	MAF_INRAE=46.835;MAF_USDA=47.647
NC_035095.1	55786745	.	A	C	.	.	MAF_INRAE=7.5
NC_035095.1	55786782	.	G	A	.	.	MAF_INRAE=32.911;MAF_USDA=48.824
NC_035095.1	55786830	.	T	C	.	.	MAF_INRAE=32.278;MAF_USDA=33.333
NC_035095.1	55786844	.	T	A	.	.	MAF_USDA=1.639
NC_035095.1	55786845	.	T	G	.	.	MAF_INRAE=18.333;MAF_USDA=1.639
NC_035095.1	55786846	.	A	T	.	.	MAF_INRAE=18.333;MAF_USDA=1.639
NC_035095.1	55786865	.	C	T	.	.	MAF_USDA=1.639
NC_035095.1	55786873	.	G	T	.	.	MAF_USDA=3.279
NC_035095.1	55786880	.	A	G	.	.	MAF_INRAE=15.789
NC_035095.1	55786926	.	T	G	.	.	MAF_INRAE=15.789
NC_035095.1	55786930	.	G	A	.	.	MAF_INRAE=45.0;MAF_USDA=49.412
NC_035095.1	55786968	.	A	T	.	.	MAF_INRAE=46.835;MAF_USDA=49.412
NC_035095.1	55787023	.	A	T	.	.	MAF_INRAE=39.873;MAF_USDA=45.294
NC_035095.1	55787031	.	T	C	.	.	MAF_INRAE=39.873;MAF_USDA=44.706
NC_035095.1	55787032	.	T	C	.	.	MAF_USDA=2.459
NC_035095.1	55787035	.	C	T	.	.	MAF_USDA=5.738
NC_035095.1	55787051	.	G	C	.	.	MAF_INRAE=5.833;MAF_USDA=3.279
NC_035095.1	55787059	.	T	C	.	.	MAF_USDA=6.557
NC_035095.1	55787061	.	G	A	.	.	MAF_INRAE=46.203;MAF_USDA=47.647
NC_035095.1	55787062	.	A	C	.	.	MAF_INRAE=44.167;MAF_USDA=35.417
NC_035095.1	55787069	.	C	T	.	.	MAF_USDA=5.738
NC_035095.1	55787070	.	A	G	.	.	MAF_USDA=5.738
NC_035095.1	55787073	.	T	G	.	.	MAF_USDA=5.738
NC_035095.1	55787209	.	C	T	.	.	MAF_USDA=5.738
NC_035095.1	55787253	.	G	A	.	.	MAF_USDA=2.459
NC_035095.1	55787289	.	A	G	.	.	MAF_INRAE=13.924;MAF_USDA=4.098
NC_035095.1	55787368	.	G	A	.	.	MAF_INRAE=32.278;MAF_USDA=48.235
NC_035095.1	55787400	.	A	G	.	.	MAF_INRAE=18.333;MAF_USDA=3.279
NC_035095.1	55787448	.	T	A	.	.	MAF_USDA=1.765
NC_035095.1	55787477	.	T	C	.	.	MAF_INRAE=28.481;MAF_USDA=20.0
NC_035095.1	55787560	.	A	C	.	.	MAF_USDA=8.197
NC_035095.1	55787670	.	G	A	.	.	MAF_INRAE=5.263
NC_035095.1	55787700	.	T	A	.	.	MAF_USDA=2.941
NC_035095.1	55787744	.	G	T	.	.	MAF_USDA=2.5
NC_035095.1	55787791	.	G	C	.	.	MAF_INRAE=3.333;MAF_USDA=8.333
NC_035095.1	55787806	.	G	T	.	.	MAF_INRAE=18.354;MAF_USDA=17.647
NC_035095.1	55787856	.	A	T	.	.	MAF_USDA=4.918
NC_035095.1	55787864	.	C	A	.	.	MAF_INRAE=5.263;MAF_USDA=10.417
NC_035095.1	55787883	.	C	T	.	.	MAF_USDA=6.557
NC_035095.1	55787927	.	A	C	.	.	MAF_USDA=4.918
NC_035095.1	55787984	.	T	G	.	.	MAF_USDA=4.918
NC_035095.1	55787988	.	C	G	.	.	MAF_USDA=4.918
NC_035095.1	55788017	.	A	G	.	.	MAF_USDA=2.941
NC_035095.1	55788070	.	C	G	.	.	MAF_USDA=1.639
NC_035095.1	55788112	.	G	C	.	.	MAF_INRAE=5.263;MAF_USDA=14.118
NC_035095.1	55788156	.	A	T	.	.	MAF_USDA=4.118
NC_035095.1	55788197	.	G	T	.	.	MAF_USDA=1.639
NC_035095.1	55788223	.	C	A	.	.	MAF_INRAE=5.263;MAF_USDA=10.0
NC_035095.1	55788241	.	A	G	.	.	MAF_INRAE=5.833;MAF_USDA=6.557
NC_035095.1	55788276	.	A	G	.	.	MAF_INRAE=39.241;MAF_USDA=24.706
NC_035095.1	55788285	.	C	T	.	.	MAF_INRAE=27.215;MAF_USDA=30.588
NC_035095.1	55788290	.	T	C	.	.	MAF_INRAE=29.167;MAF_USDA=33.333
NC_035095.1	55788299	.	G	C	.	.	MAF_INRAE=5.0
NC_035095.1	55788304	.	A	T	.	.	MAF_INRAE=5.0
NC_035095.1	55788333	.	G	T	.	.	MAF_INRAE=32.5;MAF_USDA=25.0
NC_035095.1	55788348	.	A	T	.	.	MAF_INRAE=25.833;MAF_USDA=14.706
NC_035095.1	55788350	.	A	G	.	.	MAF_USDA=4.098
NC_035095.1	55788360	.	C	A	.	.	MAF_INRAE=5.0
NC_035095.1	55788376	.	A	C	.	.	MAF_USDA=12.941
NC_035095.1	55788380	.	C	G	.	.	MAF_USDA=4.098
NC_035095.1	55788423	.	T	G	.	.	MAF_INRAE=4.43
NC_035095.1	55788457	.	T	C	.	.	MAF_INRAE=1.667
NC_035095.1	55788473	.	A	G	.	.	MAF_USDA=12.5
NC_035095.1	55788482	.	A	G	.	.	MAF_USDA=8.197
NC_035095.1	55788492	.	T	A	.	.	MAF_INRAE=31.667;MAF_USDA=17.059
NC_035095.1	55788496	.	C	A	.	.	MAF_INRAE=10.0;MAF_USDA=18.824
NC_035095.1	55788503	.	A	C	.	.	MAF_USDA=2.459
NC_035095.1	55788510	.	T	G	.	.	MAF_USDA=26.471
NC_035095.1	55788514	.	G	C	.	.	MAF_USDA=4.098
NC_035095.1	55788516	.	C	G	.	.	MAF_INRAE=1.667;MAF_USDA=18.852
NC_035095.1	55788530	.	T	A	.	.	MAF_USDA=12.295
NC_035095.1	55788531	.	C	A	.	.	MAF_USDA=4.918
NC_035095.1	55788587	.	T	A	.	.	MAF_USDA=47.917
NC_035095.1	55797110	.	T	A	.	.	MAF_USDA=1.639
NC_035095.1	55797157	.	A	C	.	.	MAF_INRAE=5.263;MAF_USDA=6.471
NC_035095.1	55797293	.	G	A	.	.	MAF_USDA=1.667
NC_035095.1	55797386	.	T	C	.	.	MAF_INRAE=15.833;MAF_USDA=2.459
NC_035095.1	55797470	.	C	T	.	.	MAF_USDA=2.459
NC_035095.1	55797472	.	C	T	.	.	MAF_USDA=7.059
NC_035095.1	55797522	.	G	A	.	.	MAF_INRAE=25.949
NC_035095.1	55797562	.	G	A	.	.	MAF_USDA=2.459
NC_035095.1	55797598	.	G	A	.	.	MAF_INRAE=18.333;MAF_USDA=1.639
NC_035095.1	55797604	.	C	A	.	.	MAF_USDA=8.333
NC_035095.1	55797651	.	G	A	.	.	MAF_INRAE=10.526
NC_035095.1	55797798	.	C	A	.	.	MAF_USDA=24.706
NC_035095.1	55797801	.	G	A	.	.	MAF_USDA=28.235
NC_035095.1	55797830	.	T	C	.	.	MAF_USDA=8.333
NC_035095.1	55797831	.	C	A	.	.	MAF_USDA=8.333
NC_035095.1	55797847	.	T	C	.	.	MAF_USDA=45.833
NC_035095.1	55797848	.	C	A	.	.	MAF_USDA=45.833
NC_035095.1	55797919	.	T	C	.	.	MAF_INRAE=1.667
NC_035095.1	55798089	.	T	C	.	.	MAF_USDA=39.583
NC_035095.1	55802275	.	C	T	.	.	MAF_USDA=25.0
NC_035095.1	55802296	.	A	T	.	.	MAF_USDA=12.5
NC_035095.1	55802429	.	C	T	.	.	MAF_USDA=2.083
NC_035095.1	55802454	.	T	A	.	.	MAF_USDA=18.235
NC_035095.1	55802538	.	C	A	.	.	MAF_INRAE=10.526;MAF_USDA=7.647
NC_035095.1	55802553	.	TC	TA	.	.	MAF_USDA=6.25
NC_035095.1	55802554	.	C	A	.	.	MAF_INRAE=36.667;MAF_USDA=45.902
NC_035095.1	55802566	.	A	G	.	.	MAF_INRAE=36.667
NC_035095.1	55802589	.	C	A	.	.	MAF_INRAE=39.241;MAF_USDA=32.143
NC_035095.1	55802590	.	T	G	.	.	MAF_USDA=1.667
NC_035095.1	55802606	.	T	G	.	.	MAF_USDA=2.542
NC_035095.1	55802615	.	A	G	.	.	MAF_USDA=2.083
NC_035095.1	55802733	.	G	T	.	.	MAF_USDA=4.167
NC_035095.1	55802738	.	G	T	.	.	MAF_USDA=9.836
NC_035095.1	55802742	.	T	C	.	.	MAF_INRAE=6.962;MAF_USDA=13.529
NC_035095.1	55802745	.	G	A	.	.	MAF_INRAE=6.329;MAF_USDA=3.279
NC_035095.1	55802787	.	T	C	.	.	MAF_USDA=9.836
NC_035095.1	55802788	.	A	T	.	.	MAF_USDA=1.639
NC_035095.1	55802895	.	A	C	.	.	MAF_INRAE=25.949
NC_035095.1	55802957	.	G	A	.	.	MAF_USDA=9.016
NC_035095.1	55802963	.	T	C	.	.	MAF_USDA=4.098
NC_035095.1	55802969	.	G	T	.	.	MAF_INRAE=10.127;MAF_USDA=26.471
NC_035095.1	55802998	.	G	A	.	.	MAF_INRAE=6.962;MAF_USDA=4.118
NC_035095.1	55803020	.	C	T	.	.	MAF_INRAE=17.089;MAF_USDA=4.167
NC_035095.1	55803028	.	C	T	.	.	MAF_USDA=4.098
NC_035095.1	55803053	.	G	C	.	.	MAF_INRAE=15.789;MAF_USDA=22.353
NC_035095.1	55803096	.	A	G	.	.	MAF_USDA=2.459
NC_035095.1	55803110	.	C	G	.	.	MAF_USDA=4.118
NC_035095.1	55803116	.	T	C	.	.	MAF_USDA=1.639
NC_035095.1	55803119	.	G	A	.	.	MAF_USDA=4.167
NC_035095.1	55803120	.	T	G	.	.	MAF_INRAE=21.519;MAF_USDA=18.824
NC_035095.1	55803122	.	T	C	.	.	MAF_INRAE=10.526
NC_035095.1	55803127	.	A	T	.	.	MAF_INRAE=21.519;MAF_USDA=24.706
NC_035095.1	55803140	.	A	G	.	.	MAF_INRAE=21.519;MAF_USDA=16.471
NC_035095.1	55803147	.	C	T	.	.	MAF_INRAE=6.962;MAF_USDA=4.167
NC_035095.1	55803177	.	C	A	.	.	MAF_USDA=4.098
NC_035095.1	55803195	.	A	T	.	.	MAF_INRAE=13.924
NC_035095.1	55803300	.	G	T	.	.	MAF_USDA=3.279
NC_035095.1	55803323	.	A	G	.	.	MAF_INRAE=18.333;MAF_USDA=8.824
NC_035095.1	55803368	.	G	C	.	.	MAF_INRAE=7.5;MAF_USDA=4.167
NC_035095.1	55803373	.	G	A	.	.	MAF_INRAE=7.5
NC_035095.1	55803401	.	T	G	.	.	MAF_INRAE=6.667;MAF_USDA=16.667
NC_035095.1	55803407	.	C	A	.	.	MAF_INRAE=27.848;MAF_USDA=21.429
NC_035095.1	55803423	.	G	C	.	.	MAF_USDA=2.459
NC_035095.1	55803447	.	A	G	.	.	MAF_USDA=2.459
NC_035095.1	55803448	.	C	A	.	.	MAF_USDA=2.459
NC_035095.1	55803473	.	T	A	.	.	MAF_USDA=1.639
NC_035095.1	55803474	.	G	T	.	.	MAF_USDA=1.639
NC_035095.1	55803506	.	A	T	.	.	MAF_USDA=4.167
NC_035095.1	55803528	.	T	C	.	.	MAF_INRAE=16.456;MAF_USDA=8.235
NC_035095.1	55803530	.	C	T	.	.	MAF_INRAE=18.333;MAF_USDA=8.235
NC_035095.1	55803580	.	G	C	.	.	MAF_INRAE=6.667
NC_035095.1	55803602	.	A	C	.	.	MAF_USDA=7.377
NC_035095.1	55803616	.	G	T	.	.	MAF_INRAE=34.177;MAF_USDA=47.059
NC_035095.1	55803633	.	T	G	.	.	MAF_USDA=2.083
NC_035095.1	55803648	.	A	C	.	.	MAF_USDA=1.639
NC_035095.1	55803706	.	C	A	.	.	MAF_USDA=9.412
NC_035095.1	55803707	.	G	T	.	.	MAF_INRAE=23.418;MAF_USDA=25.882
NC_035095.1	55803789	.	T	G	.	.	MAF_INRAE=18.333;MAF_USDA=11.765
NC_035095.1	55803802	.	C	T	.	.	MAF_USDA=8.333
NC_035095.1	55803806	.	T	G	.	.	MAF_INRAE=34.177;MAF_USDA=27.647
NC_035095.1	55803814	.	G	A	.	.	MAF_USDA=1.639
NC_035095.1	55803816	.	A	T	.	.	MAF_INRAE=20.253;MAF_USDA=15.294
NC_035095.1	55803877	.	T	G	.	.	MAF_INRAE=11.392;MAF_USDA=20.0
NC_035095.1	55803879	.	G	T	.	.	MAF_INRAE=17.722;MAF_USDA=9.412
NC_035095.1	55803880	.	T	A	.	.	MAF_USDA=1.639
NC_035095.1	55803884	.	T	A	.	.	MAF_INRAE=29.114;MAF_USDA=29.412
NC_035095.1	55803889	.	G	T	.	.	MAF_USDA=4.167
NC_035095.1	55803890	.	G	A	.	.	MAF_USDA=14.754
NC_035095.1	55803894	.	A	C	.	.	MAF_INRAE=11.392;MAF_USDA=19.412
NC_035095.1	55803905	.	T	G	.	.	MAF_INRAE=28.481;MAF_USDA=20.588
NC_035095.1	55803918	.	A	G	.	.	MAF_INRAE=25.316;MAF_USDA=31.176
NC_035095.1	55803919	.	T	A	.	.	MAF_INRAE=23.333;MAF_USDA=32.941
NC_035095.1	55803926	.	G	T	.	.	MAF_INRAE=20.253;MAF_USDA=29.412
NC_035095.1	55803954	.	G	A	.	.	MAF_USDA=8.197
NC_035095.1	55803958	.	T	G	.	.	MAF_INRAE=19.62;MAF_USDA=30.0
NC_035095.1	55803973	.	G	T	.	.	MAF_USDA=22.917
NC_035095.1	55803974	.	A	C	.	.	MAF_USDA=22.917
NC_035095.1	55804002	.	C	A	.	.	MAF_INRAE=15.789
NC_035095.1	55804043	.	C	T	.	.	MAF_INRAE=6.329;MAF_USDA=17.059
NC_035095.1	55804086	.	C	T	.	.	MAF_USDA=1.639
NC_035095.1	55804112	.	C	T	.	.	MAF_INRAE=15.789
NC_035095.1	55804151	.	G	T	.	.	MAF_INRAE=6.329;MAF_USDA=4.706
NC_035095.1	55804187	.	C	A	.	.	MAF_INRAE=22.785;MAF_USDA=23.529
NC_035095.1	55804189	.	A	C	.	.	MAF_USDA=7.377
NC_035095.1	55804208	.	A	C	.	.	MAF_USDA=3.279
NC_035095.1	55804217	.	C	A	.	.	MAF_INRAE=6.667;MAF_USDA=3.279
NC_035095.1	55804320	.	A	G	.	.	MAF_INRAE=6.329;MAF_USDA=17.647
NC_035095.1	55804321	.	G	A	.	.	MAF_INRAE=3.333;MAF_USDA=17.647
NC_035095.1	55804338	.	T	G	.	.	MAF_USDA=3.279
NC_035095.1	55804394	.	C	A	.	.	MAF_INRAE=12.658;MAF_USDA=26.471
NC_035095.1	55804432	.	T	C	.	.	MAF_INRAE=12.658;MAF_USDA=25.882
NC_035095.1	55804456	.	A	C	.	.	MAF_INRAE=7.595;MAF_USDA=23.529
NC_035095.1	55804464	.	T	G	.	.	MAF_INRAE=28.481;MAF_USDA=21.765
NC_035095.1	55804484	.	G	T	.	.	MAF_USDA=4.918
NC_035095.1	55804518	.	T	G	.	.	MAF_INRAE=11.392;MAF_USDA=22.353
NC_035095.1	55804572	.	A	C	.	.	MAF_USDA=1.639
NC_035095.1	55804632	.	A	G	.	.	MAF_INRAE=13.291;MAF_USDA=13.529
NC_035095.1	55804645	.	G	T	.	.	MAF_INRAE=25.0;MAF_USDA=12.353
NC_035095.1	55804647	.	G	A	.	.	MAF_INRAE=28.481;MAF_USDA=21.765
NC_035095.1	55804685	.	T	C	.	.	MAF_INRAE=5.063;MAF_USDA=1.639
NC_035095.1	55804732	.	G	A	.	.	MAF_USDA=4.098
NC_035095.1	55804815	.	A	T	.	.	MAF_INRAE=25.316;MAF_USDA=21.765
NC_035095.1	55804820	.	C	A	.	.	MAF_USDA=3.279
NC_035095.1	55804827	.	T	C	.	.	MAF_INRAE=25.316;MAF_USDA=21.765
NC_035095.1	55804831	.	T	G	.	.	MAF_USDA=1.639
NC_035095.1	55804868	.	G	T	.	.	MAF_USDA=3.279
NC_035095.1	55804876	.	C	A	.	.	MAF_USDA=4.918
NC_035095.1	55804908	.	A	C	.	.	MAF_USDA=1.639
NC_035095.1	55804937	.	A	C	.	.	MAF_INRAE=13.291;MAF_USDA=8.197
NC_035095.1	55804939	.	A	C	.	.	MAF_USDA=8.197
NC_035095.1	55804940	.	G	T	.	.	MAF_USDA=8.333
NC_035095.1	55804941	.	G	A	.	.	MAF_USDA=8.333
NC_035095.1	55804942	.	G	T	.	.	MAF_USDA=8.333
NC_035095.1	55804943	.	G	T	.	.	MAF_USDA=8.333
NC_035095.1	55804944	.	C	T	.	.	MAF_USDA=8.333
NC_035095.1	55804945	.	T	A	.	.	MAF_USDA=3.279
NC_035095.1	55804965	.	C	A	.	.	MAF_USDA=28.235
NC_035095.1	55805012	.	A	G	.	.	MAF_INRAE=2.5
NC_035095.1	55805014	.	A	C	.	.	MAF_INRAE=2.5;MAF_USDA=12.295
NC_035095.1	55805051	.	T	A	.	.	MAF_INRAE=1.667
NC_035095.1	55805169	.	G	A	.	.	MAF_INRAE=3.333
NC_035095.1	55805359	.	A	G	.	.	MAF_USDA=21.765
NC_035095.1	55805366	.	A	G	.	.	MAF_USDA=10.656
NC_035095.1	55805369	.	C	T	.	.	MAF_USDA=28.235
NC_035095.1	55805419	.	G	A	.	.	MAF_USDA=4.918
NC_035095.1	55805470	.	G	A	.	.	MAF_USDA=1.639
NC_035095.1	55805494	.	T	A	.	.	MAF_USDA=1.639
NC_035095.1	55805506	.	A	T	.	.	MAF_INRAE=38.608;MAF_USDA=37.059
NC_035095.1	55805570	.	T	C	.	.	MAF_INRAE=2.5;MAF_USDA=15.882
NC_035095.1	55805583	.	T	C	.	.	MAF_INRAE=2.5;MAF_USDA=12.353
NC_035095.1	55805613	.	C	T	.	.	MAF_USDA=2.083
NC_035095.1	55805791	.	T	C	.	.	MAF_USDA=14.583
NC_035095.1	55805836	.	G	A	.	.	MAF_USDA=14.706
NC_035095.1	55805854	.	G	C	.	.	MAF_USDA=14.118
NC_035095.1	55805869	.	G	T	.	.	MAF_USDA=14.881
NC_035095.1	55805919	.	G	C	.	.	MAF_USDA=10.417
NC_035095.1	55805920	.	T	A	.	.	MAF_USDA=10.417
NC_035095.1	55805924	.	C	T	.	.	MAF_USDA=10.417
NC_035095.1	55805990	.	C	A	.	.	MAF_USDA=9.412
NC_035095.1	55806077	.	A	T	.	.	MAF_USDA=12.353
NC_035095.1	55806090	.	T	C	.	.	MAF_USDA=14.118
NC_035095.1	55806110	.	T	A	.	.	MAF_USDA=11.31
NC_035095.1	55806115	.	A	C	.	.	MAF_USDA=4.762
NC_035095.1	55806123	.	C	T	.	.	MAF_USDA=30.357
NC_035095.1	55806156	.	C	T	.	.	MAF_USDA=12.353
NC_035095.1	55806169	.	C	T	.	.	MAF_USDA=5.738
NC_035095.1	55806189	.	T	C	.	.	MAF_USDA=8.333
NC_035095.1	55806201	.	A	C	.	.	MAF_INRAE=15.789;MAF_USDA=2.459
NC_035095.1	55806213	.	C	T	.	.	MAF_INRAE=21.053;MAF_USDA=14.706
NC_035095.1	55806233	.	T	G	.	.	MAF_INRAE=12.025;MAF_USDA=9.412
NC_035095.1	55806242	.	G	T	.	.	MAF_INRAE=15.789
NC_035095.1	55806256	.	A	C	.	.	MAF_INRAE=21.053;MAF_USDA=14.706
NC_035095.1	55806284	.	T	C	.	.	MAF_USDA=7.377
NC_035095.1	55806291	.	A	G	.	.	MAF_INRAE=21.053;MAF_USDA=14.706
NC_035095.1	55806317	.	A	C	.	.	MAF_USDA=10.656
NC_035095.1	55806350	.	A	C	.	.	MAF_INRAE=7.595;MAF_USDA=20.588
NC_035095.1	55806403	.	G	C	.	.	MAF_INRAE=7.595;MAF_USDA=14.706
NC_035095.1	55806442	.	C	T	.	.	MAF_INRAE=28.481;MAF_USDA=21.176
NC_035095.1	55806460	.	G	A	.	.	MAF_INRAE=7.595;MAF_USDA=16.471
NC_035095.1	55806537	.	C	A	.	.	MAF_USDA=2.459
NC_035095.1	55806540	.	T	G	.	.	MAF_USDA=6.557
NC_035095.1	55806554	.	A	G	.	.	MAF_USDA=2.459
NC_035095.1	55806615	.	C	T	.	.	MAF_USDA=11.176
NC_035095.1	55806645	.	C	A	.	.	MAF_USDA=8.197
NC_035095.1	55806732	.	A	G	.	.	MAF_INRAE=25.0;MAF_USDA=11.176
NC_035095.1	55806780	.	T	C	.	.	MAF_INRAE=19.62;MAF_USDA=17.059
NC_035095.1	55806795	.	A	C	.	.	MAF_INRAE=19.62;MAF_USDA=17.059
NC_035095.1	55806796	.	C	G	.	.	MAF_USDA=5.0
NC_035095.1	55806798	.	A	C	.	.	MAF_INRAE=17.5;MAF_USDA=17.262
NC_035095.1	55806811	.	A	G	.	.	MAF_INRAE=22.785;MAF_USDA=22.353
NC_035095.1	55806854	.	C	T	.	.	MAF_INRAE=19.62;MAF_USDA=10.0
NC_035095.1	55806857	.	C	A	.	.	MAF_INRAE=49.167;MAF_USDA=43.529
NC_035095.1	55806861	.	T	G	.	.	MAF_USDA=4.118
NC_035095.1	55806875	.	T	A	.	.	MAF_INRAE=37.342;MAF_USDA=31.765
NC_035095.1	55806877	.	T	G	.	.	MAF_INRAE=45.833;MAF_USDA=31.765
NC_035095.1	55806994	.	C	T	.	.	MAF_INRAE=18.987;MAF_USDA=9.412
NC_035095.1	55806998	.	T	A	.	.	MAF_INRAE=5.0
NC_035095.1	55807018	.	T	C	.	.	MAF_INRAE=31.579;MAF_USDA=48.824
NC_035095.1	55807044	.	T	C	.	.	MAF_INRAE=31.579;MAF_USDA=48.824
NC_035095.1	55807048	.	C	A	.	.	MAF_USDA=8.333
NC_035095.1	55807051	.	T	C	.	.	MAF_INRAE=31.579;MAF_USDA=49.412
NC_035095.1	55807069	.	G	A	.	.	MAF_INRAE=31.579;MAF_USDA=35.417
NC_035095.1	55807077	.	A	G	.	.	MAF_INRAE=31.579;MAF_USDA=35.417
NC_035095.1	55807083	.	T	A	.	.	MAF_INRAE=31.579
NC_035095.1	55807122	.	C	T	.	.	MAF_USDA=35.417
NC_035095.1	55807176	.	A	C	.	.	MAF_USDA=45.882
NC_035095.1	55807216	.	A	G	.	.	MAF_USDA=40.984
NC_035095.1	55807225	.	G	A	.	.	MAF_USDA=25.294
NC_035095.1	55807306	.	G	T	.	.	MAF_USDA=9.167
NC_035095.1	55807315	.	T	C	.	.	MAF_USDA=39.583
NC_035095.1	55807316	.	T	C	.	.	MAF_USDA=37.5
NC_035095.1	55807331	.	C	A	.	.	MAF_USDA=39.412
NC_035095.1	55807336	.	C	T	.	.	MAF_USDA=48.235
NC_035095.1	55807337	.	G	A	.	.	MAF_USDA=2.459
NC_035095.1	55807365	.	G	C	.	.	MAF_USDA=18.235
NC_035095.1	55807403	.	A	T	.	.	MAF_INRAE=48.333;MAF_USDA=45.882
NC_035095.1	55807426	.	G	A	.	.	MAF_INRAE=14.167;MAF_USDA=8.235
NC_035095.1	55807443	.	C	T	.	.	MAF_INRAE=23.333;MAF_USDA=20.588
NC_035095.1	55807501	.	T	C	.	.	MAF_INRAE=40.833;MAF_USDA=43.478
NC_035095.1	55807506	.	G	A	.	.	MAF_INRAE=40.833;MAF_USDA=37.5
NC_035095.1	55807508	.	A	G	.	.	MAF_INRAE=40.833;MAF_USDA=43.75
NC_035095.1	55807523	.	G	A	.	.	MAF_USDA=1.695
NC_035095.1	55807530	.	T	C	.	.	MAF_INRAE=40.833;MAF_USDA=45.062
NC_035095.1	55807548	.	G	A	.	.	MAF_USDA=39.583
NC_035095.1	55807549	.	G	T	.	.	MAF_USDA=4.167
NC_035095.1	55807560	.	A	G	.	.	MAF_USDA=41.304
NC_035095.1	55807592	.	A	T	.	.	MAF_USDA=45.652
NC_035095.1	55807724	.	G	A	.	.	MAF_USDA=43.452
NC_035095.1	55807729	.	G	A	.	.	MAF_USDA=1.667
NC_035095.1	55807734	.	C	A	.	.	MAF_USDA=46.429
NC_035095.1	55807739	.	A	G	.	.	MAF_USDA=35.417
NC_035095.1	55807778	.	A	T	.	.	MAF_USDA=48.81
NC_035095.1	55807807	.	G	C	.	.	MAF_USDA=47.059
NC_035095.1	55807818	.	A	G	.	.	MAF_USDA=46.471
NC_035095.1	55807832	.	G	A	.	.	MAF_USDA=46.471
NC_035095.1	55807837	.	G	A	.	.	MAF_INRAE=15.833;MAF_USDA=9.016
NC_035095.1	55807845	.	A	G	.	.	MAF_USDA=47.059
NC_035095.1	55807855	.	C	T	.	.	MAF_USDA=7.059
NC_035095.1	55807905	.	C	A	.	.	MAF_INRAE=49.167;MAF_USDA=47.024
NC_035095.1	55807917	.	C	T	.	.	MAF_INRAE=50.0
NC_035095.1	55807963	.	T	A	.	.	MAF_INRAE=1.667
NC_035095.1	55807969	.	G	A	.	.	MAF_INRAE=1.667
NC_035095.1	55807977	.	G	C	.	.	MAF_USDA=1.639
NC_035095.1	55807979	.	C	T	.	.	MAF_INRAE=1.667;MAF_USDA=4.098
NC_035095.1	55807980	.	G	A	.	.	MAF_USDA=1.639
NC_035095.1	55807985	.	T	C	.	.	MAF_USDA=4.098
NC_035095.1	55807987	.	T	C	.	.	MAF_USDA=2.459
NC_035095.1	55808000	.	C	T	.	.	MAF_USDA=42.941
NC_035095.1	55808019	.	T	C	.	.	MAF_USDA=35.417
NC_035095.1	55808023	.	G	A	.	.	MAF_USDA=33.333
NC_035095.1	55808031	.	T	C	.	.	MAF_USDA=50.0
NC_035095.1	55808047	.	G	C	.	.	MAF_USDA=33.333
NC_035095.1	55808048	.	G	A	.	.	MAF_USDA=37.5
NC_035095.1	55808053	.	G	T	.	.	MAF_USDA=37.5
NC_035095.1	55808095	.	C	T	.	.	MAF_INRAE=49.167;MAF_USDA=48.81
NC_035095.1	55808097	.	G	A	.	.	MAF_USDA=2.5
NC_035095.1	55808103	.	C	T	.	.	MAF_INRAE=6.962
NC_035095.1	55808104	.	G	T	.	.	MAF_USDA=10.833
NC_035095.1	55808109	.	A	T	.	.	MAF_USDA=20.833
NC_035095.1	55808111	.	T	C	.	.	MAF_USDA=8.333
NC_035095.1	55808121	.	G	T	.	.	MAF_USDA=3.333
NC_035095.1	55808133	.	G	A	.	.	MAF_USDA=10.417
NC_035095.1	55808140	.	T	C	.	.	MAF_USDA=2.459
NC_035095.1	55808170	.	T	G	.	.	MAF_USDA=13.115
NC_035095.1	55808175	.	A	G	.	.	MAF_USDA=13.115
NC_035095.1	55808186	.	T	C	.	.	MAF_USDA=15.574
NC_035095.1	55808191	.	G	C	.	.	MAF_USDA=3.279
NC_035095.1	55808192	.	T	A	.	.	MAF_USDA=8.197
NC_035095.1	55808202	.	C	T	.	.	MAF_INRAE=50.0
NC_035095.1	55808210	.	C	T	.	.	MAF_USDA=10.417
NC_035095.1	55808212	.	C	T	.	.	MAF_USDA=2.459
NC_035095.1	55808219	.	T	C	.	.	MAF_INRAE=1.667
NC_035095.1	55808224	.	T	C	.	.	MAF_INRAE=1.667
NC_035095.1	55808229	.	C	T	.	.	MAF_INRAE=1.667
NC_035095.1	55808241	.	A	G	.	.	MAF_INRAE=1.667;MAF_USDA=20.0
NC_035095.1	55808255	.	T	C	.	.	MAF_USDA=4.098
NC_035095.1	55808265	.	A	C	.	.	MAF_INRAE=45.0;MAF_USDA=45.833
NC_035095.1	55808273	.	T	C	.	.	MAF_USDA=27.049
NC_035095.1	55808283	.	A	T	.	.	MAF_USDA=18.852
NC_035095.1	55808288	.	A	T	.	.	MAF_USDA=18.033
NC_035095.1	55808302	.	A	T	.	.	MAF_INRAE=48.333
NC_035095.1	55808334	.	G	A	.	.	MAF_USDA=1.667
NC_035095.1	55810643	.	C	T	.	.	MAF_USDA=9.146
NC_035095.1	55810669	.	C	T	.	.	MAF_USDA=5.833
NC_035095.1	55810688	.	T	A	.	.	MAF_USDA=1.639
NC_035095.1	55810703	.	T	G	.	.	MAF_USDA=11.765
NC_035095.1	55810721	.	G	T	.	.	MAF_USDA=2.459
NC_035095.1	55810726	.	T	G	.	.	MAF_USDA=9.412
NC_035095.1	55810734	.	T	A	.	.	MAF_USDA=17.059
NC_035095.1	55810737	.	C	T	.	.	MAF_INRAE=5.0;MAF_USDA=22.917
NC_035095.1	55810758	.	C	T	.	.	MAF_USDA=2.459
NC_035095.1	55810796	.	G	T	.	.	MAF_USDA=14.286
NC_035095.1	55810850	.	C	T	.	.	MAF_USDA=14.118
NC_035095.1	55810870	.	G	A	.	.	MAF_USDA=19.412
NC_035095.1	55810873	.	C	T	.	.	MAF_USDA=6.557
NC_035095.1	55810896	.	C	T	.	.	MAF_USDA=6.557
NC_035095.1	55810910	.	C	T	.	.	MAF_USDA=17.059
NC_035095.1	55810918	.	T	C	.	.	MAF_USDA=15.294
NC_035095.1	55810938	.	C	A	.	.	MAF_USDA=21.765
NC_035095.1	55810941	.	A	G	.	.	MAF_USDA=2.459
NC_035095.1	55811021	.	A	G	.	.	MAF_INRAE=44.304
NC_035095.1	55811038	.	C	T	.	.	MAF_USDA=11.475
NC_035095.1	55811047	.	G	T	.	.	MAF_INRAE=23.418;MAF_USDA=12.941
NC_035095.1	55811118	.	T	A	.	.	MAF_INRAE=22.785;MAF_USDA=11.765
NC_035095.1	55811128	.	G	A	.	.	MAF_INRAE=22.785;MAF_USDA=12.941
NC_035095.1	55811144	.	G	T	.	.	MAF_INRAE=22.785;MAF_USDA=11.765
NC_035095.1	55811151	.	G	A	.	.	MAF_INRAE=18.987;MAF_USDA=18.235
NC_035095.1	55811187	.	G	A	.	.	MAF_INRAE=22.785;MAF_USDA=13.529
NC_035095.1	55811200	.	A	G	.	.	MAF_USDA=6.557
NC_035095.1	55811201	.	T	C	.	.	MAF_INRAE=22.785;MAF_USDA=22.353
NC_035095.1	55811203	.	G	A	.	.	MAF_INRAE=18.333;MAF_USDA=22.353
NC_035095.1	55811211	.	C	T	.	.	MAF_USDA=12.295
NC_035095.1	55811219	.	T	C	.	.	MAF_USDA=12.295
NC_035095.1	55811220	.	C	T,G	.	.	MAF_INRAE=10.526;MAF_USDA=5.738
NC_035095.1	55811234	.	C	A	.	.	MAF_USDA=6.557
NC_035095.1	55811252	.	T	G	.	.	MAF_INRAE=18.987;MAF_USDA=27.059
NC_035095.1	55811270	.	C	T	.	.	MAF_USDA=6.25
NC_035095.1	55811314	.	C	G	.	.	MAF_USDA=6.557
NC_035095.1	55811324	.	A	T	.	.	MAF_USDA=3.279
NC_035095.1	55811409	.	A	G	.	.	MAF_INRAE=18.354;MAF_USDA=18.235
NC_035095.1	55811436	.	T	C	.	.	MAF_USDA=1.639
NC_035095.1	55811439	.	G	A	.	.	MAF_INRAE=48.101;MAF_USDA=49.412
NC_035095.1	55811449	.	C	G	.	.	MAF_USDA=3.279
NC_035095.1	55811451	.	T	C	.	.	MAF_INRAE=47.468
NC_035095.1	55811452	.	G	T	.	.	MAF_INRAE=49.167
NC_035095.1	55811454	.	G	A	.	.	MAF_INRAE=32.5;MAF_USDA=39.583
NC_035095.1	55811461	.	G	A	.	.	MAF_INRAE=48.101;MAF_USDA=35.417
NC_035095.1	55811471	.	CG	CA	.	.	MAF_USDA=4.167
NC_035095.1	55811472	.	G	A	.	.	MAF_INRAE=19.62
NC_035095.1	55811497	.	A	G	.	.	MAF_INRAE=19.62;MAF_USDA=20.0
NC_035095.1	55811516	.	G	T	.	.	MAF_INRAE=32.278;MAF_USDA=27.647
NC_035095.1	55811540	.	T	A	.	.	MAF_USDA=4.918
NC_035095.1	55811552	.	T	G	.	.	MAF_USDA=4.918
NC_035095.1	55811612	.	G	A	.	.	MAF_USDA=1.639
NC_035095.1	55811626	.	T	C	.	.	MAF_USDA=4.098
NC_035095.1	55811633	.	T	G	.	.	MAF_USDA=4.918
NC_035095.1	55811639	.	G	C	.	.	MAF_USDA=4.098
NC_035095.1	55811641	.	G	T	.	.	MAF_USDA=5.738
NC_035095.1	55811646	.	G	C	.	.	MAF_USDA=6.557
NC_035095.1	55811668	.	C	A	.	.	MAF_INRAE=47.468;MAF_USDA=45.882
NC_035095.1	55811756	.	C	T	.	.	MAF_INRAE=19.62;MAF_USDA=19.048
NC_035095.1	55811796	.	T	A	.	.	MAF_USDA=1.667
NC_035095.1	55811809	.	G	A	.	.	MAF_USDA=1.667
NC_035095.1	55811849	.	G	T	.	.	MAF_INRAE=19.62;MAF_USDA=18.452
NC_035095.1	55811851	.	C	T	.	.	MAF_INRAE=15.833;MAF_USDA=18.452
NC_035095.1	55811864	.	C	T	.	.	MAF_INRAE=19.62;MAF_USDA=17.647
NC_035095.1	55811874	.	C	A	.	.	MAF_USDA=4.098
NC_035095.1	55811884	.	C	A	.	.	MAF_USDA=4.098
NC_035095.1	55811898	.	C	T	.	.	MAF_INRAE=19.62;MAF_USDA=17.059
NC_035095.1	55811914	.	G	A	.	.	MAF_USDA=4.918
NC_035095.1	55811974	.	G	A	.	.	MAF_INRAE=11.667;MAF_USDA=11.176
NC_035095.1	55811981	.	T	C	.	.	MAF_USDA=4.098
NC_035095.1	55811982	.	C	T	.	.	MAF_USDA=4.098
NC_035095.1	55811994	.	G	T	.	.	MAF_INRAE=19.62;MAF_USDA=20.0
NC_035095.1	55811997	.	T	C	.	.	MAF_USDA=4.098
NC_035095.1	55811999	.	C	T	.	.	MAF_USDA=4.098
NC_035095.1	55812051	.	A	T	.	.	MAF_USDA=4.918
NC_035095.1	55812053	.	T	G	.	.	MAF_INRAE=14.167;MAF_USDA=17.059
NC_035095.1	55812057	.	G	A	.	.	MAF_INRAE=14.167;MAF_USDA=17.647
NC_035095.1	55812105	.	T	C	.	.	MAF_INRAE=38.608;MAF_USDA=31.548
NC_035095.1	55812231	.	G	A	.	.	MAF_USDA=4.918
NC_035095.1	55812280	.	A	G	.	.	MAF_USDA=4.918
NC_035095.1	55812294	.	G	A	.	.	MAF_USDA=4.098
NC_035095.1	55812297	.	C	T	.	.	MAF_USDA=4.918
NC_035095.1	55812308	.	A	G	.	.	MAF_INRAE=32.911;MAF_USDA=34.118
NC_035095.1	55812367	.	C	T	.	.	MAF_INRAE=33.544;MAF_USDA=39.583
NC_035095.1	55812369	.	G	A	.	.	MAF_INRAE=34.167;MAF_USDA=39.583
NC_035095.1	55812375	.	C	A	.	.	MAF_INRAE=33.544;MAF_USDA=39.583
NC_035095.1	55812388	.	A	G	.	.	MAF_INRAE=33.544;MAF_USDA=39.583
NC_035095.1	55812390	.	C	A	.	.	MAF_INRAE=15.833;MAF_USDA=17.059
NC_035095.1	55812433	.	G	C	.	.	MAF_INRAE=32.278;MAF_USDA=41.667
NC_035095.1	55812460	.	A	G	.	.	MAF_INRAE=29.167;MAF_USDA=43.75
NC_035095.1	55812464	.	G	A	.	.	MAF_USDA=4.098
NC_035095.1	55812467	.	C	A	.	.	MAF_INRAE=17.5;MAF_USDA=8.333
NC_035095.1	55812491	.	T	G	.	.	MAF_USDA=45.833
NC_035095.1	55812509	.	A	G	.	.	MAF_USDA=36.957
NC_035095.1	55812519	.	G	A	.	.	MAF_USDA=50.0
NC_035095.1	55812547	.	G	C	.	.	MAF_INRAE=10.526;MAF_USDA=4.545
NC_035095.1	55812566	.	C	G	.	.	MAF_USDA=5.738
NC_035095.1	55812588	.	T	A	.	.	MAF_USDA=5.738
NC_035095.1	55812619	.	C	T	.	.	MAF_USDA=20.833
NC_035095.1	55812627	.	A	G	.	.	MAF_USDA=13.934
NC_035095.1	55812636	.	C	G	.	.	MAF_USDA=1.639
NC_035095.1	55812638	.	G	T	.	.	MAF_USDA=25.0
NC_035095.1	55812639	.	C	A	.	.	MAF_USDA=4.098
NC_035095.1	55812640	.	A	T	.	.	MAF_USDA=5.294
NC_035095.1	55812642	.	C	T	.	.	MAF_USDA=2.459
NC_035095.1	55812645	.	T	G	.	.	MAF_USDA=16.393
NC_035095.1	55812696	.	C	T	.	.	MAF_INRAE=19.167
NC_035095.1	55812719	.	T	C	.	.	MAF_INRAE=14.167;MAF_USDA=12.941
NC_035095.1	55812721	.	C	G	.	.	MAF_INRAE=37.5
NC_035095.1	55812725	.	C	G	.	.	MAF_INRAE=2.5;MAF_USDA=18.033
NC_035095.1	55812741	.	G	C	.	.	MAF_INRAE=2.5
NC_035095.1	55812749	.	C	T	.	.	MAF_INRAE=5.833
NC_035095.1	55812758	.	C	T	.	.	MAF_USDA=14.706
NC_035095.1	55812760	.	A	T	.	.	MAF_USDA=13.115
NC_035095.1	55812768	.	C	A	.	.	MAF_USDA=16.393
NC_035095.1	55812775	.	T	A	.	.	MAF_USDA=16.393
NC_035095.1	55812787	.	G	A	.	.	MAF_USDA=17.213
NC_035095.1	55812790	.	T	G	.	.	MAF_INRAE=31.667
NC_035095.1	55812796	.	C	A	.	.	MAF_USDA=8.197
NC_035095.1	55812797	.	C	A	.	.	MAF_USDA=4.167
NC_035095.1	55812799	.	T	C	.	.	MAF_INRAE=31.667
NC_035095.1	55812801	.	T	G	.	.	MAF_USDA=14.754
NC_035095.1	55812811	.	A	T	.	.	MAF_USDA=4.098
NC_035095.1	55812824	.	G	A	.	.	MAF_USDA=10.656
NC_035095.1	55812833	.	C	T	.	.	MAF_USDA=13.115
NC_035095.1	55812866	.	C	A	.	.	MAF_USDA=1.639
NC_035095.1	55812892	.	A	G	.	.	MAF_USDA=35.882
NC_035095.1	55812922	.	A	C	.	.	MAF_USDA=4.098
NC_035095.1	55812923	.	C	T	.	.	MAF_USDA=31.25
NC_035095.1	55812927	.	G	A	.	.	MAF_USDA=4.918
NC_035095.1	55812967	.	T	A	.	.	MAF_INRAE=4.167;MAF_USDA=35.417
NC_035095.1	55813765	.	C	T	.	.	MAF_USDA=31.25
NC_035095.1	55813821	.	G	T	.	.	MAF_INRAE=5.263;MAF_USDA=6.25
NC_035095.1	55813872	.	G	T	.	.	MAF_USDA=10.417
NC_035095.1	55813936	.	G	T	.	.	MAF_INRAE=47.468;MAF_USDA=48.824
NC_035095.1	55813976	.	G	A	.	.	MAF_INRAE=18.333;MAF_USDA=10.417
NC_035095.1	55813990	.	T	C	.	.	MAF_USDA=4.918
NC_035095.1	55814002	.	A	T	.	.	MAF_INRAE=47.468;MAF_USDA=46.667
NC_035095.1	55814004	.	C	A	.	.	MAF_INRAE=49.167;MAF_USDA=46.667
NC_035095.1	55814015	.	T	C	.	.	MAF_USDA=4.918
NC_035095.1	55814029	.	C	G	.	.	MAF_USDA=3.279
NC_035095.1	55814044	.	C	T	.	.	MAF_USDA=9.836
NC_035095.1	55814056	.	T	C	.	.	MAF_INRAE=18.333;MAF_USDA=14.118
NC_035095.1	55814072	.	T	C	.	.	MAF_INRAE=33.544;MAF_USDA=36.471
NC_035095.1	55814076	.	T	A	.	.	MAF_INRAE=12.658
NC_035095.1	55814088	.	C	T	.	.	MAF_USDA=1.639
NC_035095.1	55814102	.	A	C	.	.	MAF_USDA=1.639
NC_035095.1	55814109	.	A	C	.	.	MAF_INRAE=32.278;MAF_USDA=38.824
NC_035095.1	55814118	.	T	A	.	.	MAF_USDA=5.738
NC_035095.1	55814119	.	A	G	.	.	MAF_INRAE=31.646;MAF_USDA=34.118
NC_035095.1	55814120	.	A	C	.	.	MAF_USDA=1.639
NC_035095.1	55814129	.	C	A	.	.	MAF_INRAE=31.646;MAF_USDA=42.941
NC_035095.1	55814130	.	A	T	.	.	MAF_USDA=7.059
NC_035095.1	55814133	.	G	A	.	.	MAF_USDA=34.706
NC_035095.1	55814238	.	T	A	.	.	MAF_INRAE=5.263;MAF_USDA=1.786
NC_035095.1	55814262	.	T	C	.	.	MAF_INRAE=29.114;MAF_USDA=37.059
NC_035095.1	55814273	.	A	G	.	.	MAF_INRAE=6.667;MAF_USDA=5.738
NC_035095.1	55814276	.	T	G	.	.	MAF_INRAE=6.329
NC_035095.1	55814467	.	T	A	.	.	MAF_INRAE=11.667;MAF_USDA=2.459
NC_035095.1	55814479	.	T	C	.	.	MAF_USDA=11.765
NC_035095.1	55814489	.	T	C	.	.	MAF_INRAE=44.937;MAF_USDA=45.882
NC_035095.1	55814508	.	C	T	.	.	MAF_INRAE=25.316;MAF_USDA=29.412
NC_035095.1	55814511	.	T	A	.	.	MAF_INRAE=23.333;MAF_USDA=34.118
NC_035095.1	55814522	.	A	T	.	.	MAF_USDA=4.098
NC_035095.1	55814526	.	G	C	.	.	MAF_INRAE=48.734;MAF_USDA=48.235
NC_035095.1	55814530	.	G	A	.	.	MAF_USDA=1.639
NC_035095.1	55814578	.	A	C	.	.	MAF_USDA=37.5
NC_035095.1	55814602	.	T	C	.	.	MAF_INRAE=12.025;MAF_USDA=12.941
NC_035095.1	55814612	.	G	T	.	.	MAF_INRAE=48.734;MAF_USDA=48.824
NC_035095.1	55814637	.	T	A	.	.	MAF_USDA=6.557
NC_035095.1	55814640	.	C	T	.	.	MAF_USDA=1.639
NC_035095.1	55814653	.	G	A	.	.	MAF_USDA=1.639
NC_035095.1	55814664	.	A	G	.	.	MAF_INRAE=12.025;MAF_USDA=15.882
NC_035095.1	55814690	.	C	T	.	.	MAF_INRAE=12.5
NC_035095.1	55814702	.	A	G	.	.	MAF_INRAE=12.025;MAF_USDA=11.765
NC_035095.1	55814705	.	T	G	.	.	MAF_INRAE=12.5;MAF_USDA=11.765
NC_035095.1	55814724	.	G	A	.	.	MAF_INRAE=44.304;MAF_USDA=28.235
NC_035095.1	55814733	.	C	T	.	.	MAF_USDA=4.918
NC_035095.1	55814737	.	T	C	.	.	MAF_USDA=7.377
NC_035095.1	55814756	.	C	A	.	.	MAF_USDA=5.882
NC_035095.1	55814790	.	T	A	.	.	MAF_INRAE=43.671;MAF_USDA=31.25
NC_035095.1	55814792	.	A	C	.	.	MAF_INRAE=47.5;MAF_USDA=32.941
NC_035095.1	55814801	.	G	A	.	.	MAF_INRAE=43.671;MAF_USDA=22.917
NC_035095.1	55814806	.	T	G	.	.	MAF_USDA=41.667
NC_035095.1	55814810	.	C	T	.	.	MAF_INRAE=47.5;MAF_USDA=22.917
NC_035095.1	55814811	.	C	A	.	.	MAF_INRAE=47.5;MAF_USDA=25.0
NC_035095.1	55814820	.	T	C	.	.	MAF_USDA=25.0
NC_035095.1	55814822	.	C	A	.	.	MAF_USDA=25.0
NC_035095.1	55814823	.	A	T	.	.	MAF_USDA=25.0
NC_035095.1	55814833	.	C	A	.	.	MAF_USDA=21.176
NC_035095.1	55814888	.	T	C	.	.	MAF_INRAE=42.105;MAF_USDA=42.353
NC_035095.1	55814913	.	G	T	.	.	MAF_INRAE=47.368;MAF_USDA=25.882
NC_035095.1	55814914	.	C	T	.	.	MAF_USDA=25.882
NC_035095.1	55814958	.	A	T	.	.	MAF_USDA=6.25
NC_035095.1	55814968	.	G	A	.	.	MAF_USDA=18.452
NC_035095.1	55814973	.	T	C	.	.	MAF_USDA=34.783
NC_035095.1	55814984	.	C	G	.	.	MAF_USDA=4.348
NC_035095.1	55814989	.	G	A	.	.	MAF_USDA=2.459
NC_035095.1	55815006	.	G	A	.	.	MAF_USDA=2.459
NC_035095.1	55815018	.	G	T	.	.	MAF_USDA=4.762
NC_035095.1	55815027	.	C	T	.	.	MAF_USDA=8.696
NC_035095.1	55815029	.	C	A	.	.	MAF_USDA=5.357
NC_035095.1	55815035	.	T	G	.	.	MAF_INRAE=8.228;MAF_USDA=11.31
NC_035095.1	55815043	.	G	A	.	.	MAF_INRAE=5.263;MAF_USDA=8.929
NC_035095.1	55815072	.	T	G	.	.	MAF_USDA=10.656
NC_035095.1	55815090	.	G	C	.	.	MAF_USDA=1.639
NC_035095.1	55815111	.	A	C	.	.	MAF_USDA=9.016
NC_035095.1	55815113	.	G	T	.	.	MAF_USDA=9.016
NC_035095.1	55815114	.	A	T	.	.	MAF_USDA=10.656
NC_035095.1	55815115	.	C	G	.	.	MAF_USDA=18.852
NC_035095.1	55815131	.	G	T	.	.	MAF_USDA=9.016
NC_035095.1	55815148	.	C	T	.	.	MAF_USDA=7.377
NC_035095.1	55815152	.	C	T	.	.	MAF_USDA=14.706
NC_035095.1	55815161	.	G	A	.	.	MAF_USDA=20.238
NC_035095.1	55815221	.	G	C	.	.	MAF_USDA=14.881
NC_035095.1	55815241	.	C	T	.	.	MAF_USDA=13.855
NC_035095.1	55815280	.	A	G	.	.	MAF_USDA=14.634
NC_035095.1	55815338	.	C	A	.	.	MAF_INRAE=10.526;MAF_USDA=4.348
NC_035095.1	55815382	.	C	T	.	.	MAF_INRAE=15.789
NC_035095.1	55815408	.	G	A	.	.	MAF_INRAE=5.833;MAF_USDA=9.036
NC_035095.1	55815438	.	C	T	.	.	MAF_USDA=2.174
NC_035095.1	55815439	.	C	T	.	.	MAF_USDA=10.87
NC_035095.1	55815448	.	G	A	.	.	MAF_USDA=1.667
NC_035095.1	55815468	.	G	T	.	.	MAF_USDA=15.217
NC_035095.1	55815472	.	A	G	.	.	MAF_USDA=13.043
NC_035095.1	55815479	.	T	A	.	.	MAF_USDA=2.542
NC_035095.1	55817257	.	A	C	.	.	MAF_USDA=20.833
NC_035095.1	55817664	.	C	T	.	.	MAF_USDA=3.333
NC_035095.1	55817678	.	A	G	.	.	MAF_INRAE=47.368;MAF_USDA=33.735
NC_035095.1	55817720	.	A	T	.	.	MAF_USDA=1.639
NC_035095.1	55817751	.	AAAAGTGATG	AAAAGTGATT	.	.	MAF_USDA=6.522
NC_035095.1	55817785	.	A	G	.	.	MAF_INRAE=44.304;MAF_USDA=43.478
NC_035095.1	55817793	.	G	T	.	.	MAF_USDA=4.918
NC_035095.1	55817794	.	A	T	.	.	MAF_USDA=4.098
NC_035095.1	55817803	.	A	G	.	.	MAF_INRAE=28.333;MAF_USDA=32.738
NC_035095.1	55817852	.	A	C	.	.	MAF_INRAE=35.443;MAF_USDA=13.043
NC_035095.1	55817863	.	C	T	.	.	MAF_USDA=14.286
NC_035095.1	55817905	.	C	T	.	.	MAF_USDA=2.5
NC_035095.1	55817912	.	A	G	.	.	MAF_USDA=3.333
NC_035095.1	55817946	.	A	G	.	.	MAF_USDA=21.084
NC_035095.1	55817989	.	C	A	.	.	MAF_USDA=4.167
NC_035095.1	55818001	.	T	C	.	.	MAF_INRAE=13.924;MAF_USDA=5.422
NC_035095.1	55818026	.	T	G	.	.	MAF_USDA=3.614
NC_035095.1	55818039	.	A	T	.	.	MAF_INRAE=36.076;MAF_USDA=30.12
NC_035095.1	55818040	.	G	T	.	.	MAF_INRAE=29.167;MAF_USDA=30.12
NC_035095.1	55818051	.	T	A	.	.	MAF_INRAE=13.924;MAF_USDA=5.357
NC_035095.1	55818056	.	C	T	.	.	MAF_USDA=13.69
NC_035095.1	55818114	.	T	C	.	.	MAF_INRAE=36.076;MAF_USDA=30.952
NC_035095.1	55818148	.	C	T	.	.	MAF_USDA=8.197
NC_035095.1	55818184	.	G	T	.	.	MAF_USDA=2.459
NC_035095.1	55818207	.	C	A	.	.	MAF_INRAE=49.367;MAF_USDA=36.905
NC_035095.1	55818232	.	C	T	.	.	MAF_INRAE=16.667;MAF_USDA=3.571
NC_035095.1	55818242	.	A	C	.	.	MAF_USDA=8.197
NC_035095.1	55818247	.	T	A	.	.	MAF_USDA=2.459
NC_035095.1	55818249	.	T	G	.	.	MAF_USDA=3.279
NC_035095.1	55818252	.	A	C	.	.	MAF_USDA=2.459
NC_035095.1	55818308	.	A	T	.	.	MAF_INRAE=33.544;MAF_USDA=29.167
NC_035095.1	55818316	.	A	G	.	.	MAF_INRAE=48.101;MAF_USDA=39.286
NC_035095.1	55818331	.	T	A	.	.	MAF_USDA=3.279
NC_035095.1	55818333	.	G	C	.	.	MAF_INRAE=48.101;MAF_USDA=39.881
NC_035095.1	55818338	.	T	G	.	.	MAF_INRAE=48.101;MAF_USDA=39.286
NC_035095.1	55818353	.	C	A	.	.	MAF_INRAE=45.0
NC_035095.1	55818358	.	C	A	.	.	MAF_INRAE=10.526;MAF_USDA=18.824
NC_035095.1	55818431	.	G	T	.	.	MAF_USDA=1.639
NC_035095.1	55818456	.	G	A	.	.	MAF_USDA=45.882
NC_035095.1	55818493	.	G	A	.	.	MAF_USDA=7.143
NC_035095.1	55818498	.	T	C	.	.	MAF_INRAE=5.263;MAF_USDA=15.663
NC_035095.1	55818504	.	A	T	.	.	MAF_USDA=1.667
NC_035095.1	55818517	.	C	G	.	.	MAF_INRAE=10.526;MAF_USDA=13.529
NC_035095.1	55818528	.	T	A	.	.	MAF_USDA=12.941
NC_035095.1	55819950	.	A	G	.	.	MAF_INRAE=5.263;MAF_USDA=7.059
NC_035095.1	55820024	.	T	A	.	.	MAF_INRAE=49.167;MAF_USDA=29.167
NC_035095.1	55820025	.	A	C	.	.	MAF_INRAE=49.167;MAF_USDA=29.167
NC_035095.1	55820027	.	A	C	.	.	MAF_INRAE=49.167
NC_035095.1	55820031	.	T	A	.	.	MAF_INRAE=49.167;MAF_USDA=29.167
NC_035095.1	55820075	.	C	T	.	.	MAF_INRAE=5.263;MAF_USDA=8.929
NC_035095.1	55820081	.	A	T	.	.	MAF_USDA=4.918
NC_035095.1	55820082	.	A	G	.	.	MAF_INRAE=46.835;MAF_USDA=41.765
NC_035095.1	55820092	.	A	C	.	.	MAF_INRAE=46.835;MAF_USDA=43.452
NC_035095.1	55820102	.	T	C	.	.	MAF_USDA=1.639
NC_035095.1	55820156	.	A	C	.	.	MAF_INRAE=44.304;MAF_USDA=35.294
NC_035095.1	55820208	.	G	C	.	.	MAF_INRAE=48.734;MAF_USDA=43.529
NC_035095.1	55820240	.	A	T	.	.	MAF_INRAE=43.038;MAF_USDA=30.0
NC_035095.1	55820260	.	T	A	.	.	MAF_USDA=3.279
NC_035095.1	55820276	.	A	G	.	.	MAF_USDA=5.294
NC_035095.1	55820356	.	G	T	.	.	MAF_INRAE=24.684;MAF_USDA=42.941
NC_035095.1	55820362	.	C	T	.	.	MAF_USDA=1.639
NC_035095.1	55820456	.	G	A	.	.	MAF_USDA=41.765
NC_035095.1	55820466	.	T	C	.	.	MAF_INRAE=15.789;MAF_USDA=31.765
NC_035095.1	55820486	.	C	A	.	.	MAF_INRAE=11.392;MAF_USDA=10.0
NC_035095.1	55820500	.	T	C	.	.	MAF_USDA=6.25
NC_035095.1	55820508	.	T	C	.	.	MAF_USDA=2.941
NC_035095.1	55820583	.	G	T	.	.	MAF_INRAE=48.101;MAF_USDA=42.353
NC_035095.1	55820674	.	T	A	.	.	MAF_INRAE=15.789;MAF_USDA=12.353
NC_035095.1	55820750	.	C	T	.	.	MAF_INRAE=23.418;MAF_USDA=44.706
NC_035095.1	55820754	.	A	G	.	.	MAF_USDA=3.279
NC_035095.1	55820780	.	T	C	.	.	MAF_USDA=23.529
NC_035095.1	55820826	.	C	G	.	.	MAF_USDA=2.459
NC_035095.1	55820847	.	G	T	.	.	MAF_USDA=8.333
NC_035095.1	55820858	.	A	C	.	.	MAF_USDA=3.529
NC_035095.1	55820969	.	A	T	.	.	MAF_USDA=2.459
NC_035095.1	55820990	.	C	T	.	.	MAF_INRAE=19.62;MAF_USDA=41.765
NC_035095.1	55821047	.	A	C	.	.	MAF_USDA=4.118
NC_035095.1	55821054	.	A	C	.	.	MAF_USDA=4.918
NC_035095.1	55821209	.	G	T	.	.	MAF_USDA=1.639
NC_035095.1	55821240	.	G	A	.	.	MAF_USDA=2.459
NC_035095.1	55821250	.	C	A	.	.	MAF_USDA=6.25
NC_035095.1	55821251	.	A	T	.	.	MAF_USDA=4.167
NC_035095.1	55821327	.	C	A	.	.	MAF_INRAE=15.789;MAF_USDA=4.098
NC_035095.1	55821334	.	A	T	.	.	MAF_USDA=1.639
NC_035095.1	55821344	.	G	A	.	.	MAF_USDA=1.639
NC_035095.1	55821348	.	C	G	.	.	MAF_USDA=3.279
NC_035095.1	55821354	.	G	A	.	.	MAF_USDA=11.475
NC_035095.1	55821368	.	T	C	.	.	MAF_USDA=34.706
NC_035095.1	55821394	.	G	A	.	.	MAF_INRAE=5.263;MAF_USDA=6.25
NC_035095.1	55821416	.	G	T	.	.	MAF_USDA=37.647
NC_035095.1	55821472	.	A	C	.	.	MAF_INRAE=14.557;MAF_USDA=19.412
NC_035095.1	55821476	.	C	A	.	.	MAF_USDA=1.639
NC_035095.1	55821504	.	T	C	.	.	MAF_INRAE=31.646;MAF_USDA=27.647
NC_035095.1	55821512	.	C	G	.	.	MAF_INRAE=5.063;MAF_USDA=1.667
NC_035095.1	55821528	.	T	G	.	.	MAF_USDA=1.639
NC_035095.1	55821532	.	T	G	.	.	MAF_USDA=2.459
NC_035095.1	55821535	.	A	G	.	.	MAF_USDA=1.639
NC_035095.1	55821557	.	C	G	.	.	MAF_USDA=2.459
NC_035095.1	55821577	.	A	T	.	.	MAF_USDA=2.459
NC_035095.1	55821588	.	A	C	.	.	MAF_INRAE=17.089;MAF_USDA=31.176
NC_035095.1	55821601	.	T	C	.	.	MAF_INRAE=17.089;MAF_USDA=34.706
NC_035095.1	55821624	.	C	A	.	.	MAF_INRAE=15.789;MAF_USDA=18.824
NC_035095.1	55821625	.	G	T	.	.	MAF_USDA=18.824
NC_035095.1	55821651	.	T	C	.	.	MAF_INRAE=15.789;MAF_USDA=20.588
NC_035095.1	55821656	.	T	G	.	.	MAF_INRAE=16.456;MAF_USDA=32.353
NC_035095.1	55821672	.	G	A	.	.	MAF_INRAE=15.789;MAF_USDA=20.0
NC_035095.1	55821681	.	G	T	.	.	MAF_INRAE=12.658;MAF_USDA=11.765
NC_035095.1	55821714	.	C	T	.	.	MAF_INRAE=11.392;MAF_USDA=11.765
NC_035095.1	55821735	.	A	G	.	.	MAF_USDA=2.459
NC_035095.1	55821741	.	A	T	.	.	MAF_USDA=2.459
NC_035095.1	55821775	.	C	A	.	.	MAF_INRAE=2.5;MAF_USDA=37.059
NC_035095.1	55821920	.	C	A	.	.	MAF_USDA=1.639
NC_035095.1	55821928	.	C	A	.	.	MAF_INRAE=10.526;MAF_USDA=11.176
NC_035095.1	55821941	.	T	C	.	.	MAF_INRAE=33.544;MAF_USDA=17.059
NC_035095.1	55821946	.	G	T	.	.	MAF_INRAE=33.544;MAF_USDA=42.941
NC_035095.1	55821981	.	A	G	.	.	MAF_INRAE=10.526;MAF_USDA=14.706
NC_035095.1	55829517	.	A	C	.	.	MAF_INRAE=15.789;MAF_USDA=22.353
NC_035095.1	55829532	.	C	T	.	.	MAF_USDA=7.647
NC_035095.1	55829544	.	G	A	.	.	MAF_USDA=1.639
NC_035095.1	55829594	.	C	T	.	.	MAF_USDA=4.167
NC_035095.1	55829595	.	C	T	.	.	MAF_USDA=4.167
NC_035095.1	55829605	.	T	G	.	.	MAF_INRAE=10.526;MAF_USDA=11.765
NC_035095.1	55829684	.	G	A	.	.	MAF_USDA=1.639
NC_035095.1	55829704	.	A	C	.	.	MAF_USDA=4.098
NC_035095.1	55829719	.	G	A	.	.	MAF_INRAE=10.526;MAF_USDA=20.833
NC_035095.1	55829721	.	G	C	.	.	MAF_INRAE=12.5;MAF_USDA=38.69
NC_035095.1	55829726	.	T	G	.	.	MAF_INRAE=12.5;MAF_USDA=12.5
NC_035095.1	55829730	.	T	G	.	.	MAF_INRAE=12.5;MAF_USDA=12.5
NC_035095.1	55829734	.	C	A	.	.	MAF_INRAE=13.291
NC_035095.1	55829793	.	A	C	.	.	MAF_INRAE=15.789
NC_035095.1	55829800	.	G	A	.	.	MAF_INRAE=14.167;MAF_USDA=22.917
NC_035095.1	55829828	.	A	G	.	.	MAF_INRAE=44.304;MAF_USDA=44.048
NC_035095.1	55829844	.	G	T	.	.	MAF_INRAE=5.263;MAF_USDA=12.5
NC_035095.1	55829909	.	G	C	.	.	MAF_INRAE=49.367;MAF_USDA=25.294
NC_035095.1	55829930	.	T	A	.	.	MAF_INRAE=5.063;MAF_USDA=7.377
NC_035095.1	55829954	.	T	G	.	.	MAF_INRAE=15.19;MAF_USDA=22.353
NC_035095.1	55829962	.	T	G	.	.	MAF_INRAE=44.937;MAF_USDA=32.353
NC_035095.1	55829997	.	G	T	.	.	MAF_USDA=1.639
NC_035095.1	55830002	.	A	C	.	.	MAF_INRAE=20.253
NC_035095.1	55830023	.	G	T	.	.	MAF_INRAE=5.263;MAF_USDA=4.167
NC_035095.1	55830036	.	A	T	.	.	MAF_USDA=5.882
NC_035095.1	55830101	.	G	C	.	.	MAF_INRAE=11.392;MAF_USDA=1.667
NC_035095.1	55830204	.	C	A	.	.	MAF_INRAE=15.789;MAF_USDA=14.583
NC_035095.1	55830210	.	T	A	.	.	MAF_USDA=18.75
NC_035095.1	55830287	.	C	A	.	.	MAF_USDA=4.348
NC_035095.1	55830349	.	A	G	.	.	MAF_USDA=26.087
NC_035095.1	55839303	.	G	A	.	.	MAF_USDA=8.333
NC_035095.1	55839350	.	G	T	.	.	MAF_USDA=2.459
NC_035095.1	55839361	.	G	C	.	.	MAF_USDA=8.333
NC_035095.1	55839389	.	A	G	.	.	MAF_INRAE=42.105;MAF_USDA=44.706
NC_035095.1	55839485	.	A	C	.	.	MAF_USDA=3.279
NC_035095.1	55839490	.	G	C	.	.	MAF_USDA=2.083
NC_035095.1	55839592	.	A	G	.	.	MAF_INRAE=37.975;MAF_USDA=44.118
NC_035095.1	55839623	.	A	G	.	.	MAF_INRAE=13.291;MAF_USDA=7.647
NC_035095.1	55839660	.	C	A	.	.	MAF_INRAE=50.0;MAF_USDA=19.412
NC_035095.1	55839684	.	C	T	.	.	MAF_USDA=2.941
NC_035095.1	55839693	.	A	C	.	.	MAF_USDA=2.353
NC_035095.1	55839780	.	C	G	.	.	MAF_USDA=1.765
NC_035095.1	55839798	.	T	A	.	.	MAF_USDA=2.941
NC_035095.1	55839803	.	A	G	.	.	MAF_USDA=8.333
NC_035095.1	55839814	.	G	C	.	.	MAF_USDA=10.417
NC_035095.1	55839848	.	C	A	.	.	MAF_USDA=3.279
NC_035095.1	55839928	.	T	A	.	.	MAF_USDA=1.667
NC_035095.1	55846936	.	T	G	.	.	MAF_USDA=30.0
NC_035095.1	55847034	.	G	A	.	.	MAF_INRAE=5.263;MAF_USDA=4.167
NC_035095.1	55847055	.	C	T	.	.	MAF_USDA=3.333
NC_035095.1	55847064	.	G	T	.	.	MAF_USDA=3.279
NC_035095.1	55847081	.	G	T	.	.	MAF_INRAE=31.579;MAF_USDA=18.824
NC_035095.1	55847191	.	T	A	.	.	MAF_USDA=8.333
NC_035095.1	55847198	.	C	T	.	.	MAF_INRAE=15.789;MAF_USDA=5.0
NC_035095.1	55847204	.	A	T	.	.	MAF_INRAE=15.789;MAF_USDA=5.0
NC_035095.1	55847229	.	A	G	.	.	MAF_INRAE=5.263;MAF_USDA=5.952
NC_035095.1	55847246	.	A	G	.	.	MAF_INRAE=5.263
NC_035095.1	55847247	.	G	A	.	.	MAF_USDA=2.5
NC_035095.1	55847265	.	C	G	.	.	MAF_USDA=8.333
NC_035095.1	55847286	.	T	C	.	.	MAF_INRAE=21.053;MAF_USDA=8.824
NC_035095.1	55847324	.	G	A	.	.	MAF_INRAE=21.053;MAF_USDA=11.905
NC_035095.1	55847333	.	A	T	.	.	MAF_INRAE=21.053;MAF_USDA=11.905
NC_035095.1	55847359	.	T	A	.	.	MAF_USDA=4.167
NC_035095.1	55847364	.	C	T	.	.	MAF_USDA=8.333
NC_035095.1	55848698	.	A	C	.	.	MAF_USDA=2.542
NC_035095.1	55848815	.	G	T	.	.	MAF_USDA=2.5
NC_035095.1	55848824	.	C	A	.	.	MAF_INRAE=12.025;MAF_USDA=4.167
NC_035095.1	55848833	.	G	T	.	.	MAF_USDA=4.167
NC_035095.1	55848867	.	C	G	.	.	MAF_INRAE=7.5;MAF_USDA=4.118
NC_035095.1	55848873	.	A	T	.	.	MAF_USDA=2.459
NC_035095.1	55848880	.	A	G	.	.	MAF_INRAE=49.367;MAF_USDA=45.833
NC_035095.1	55848901	.	G	A	.	.	MAF_USDA=8.333
NC_035095.1	55848922	.	G	A	.	.	MAF_USDA=8.333
NC_035095.1	55848934	.	G	T	.	.	MAF_USDA=20.0
NC_035095.1	55848936	.	G	A	.	.	MAF_USDA=19.412
NC_035095.1	55849031	.	C	T	.	.	MAF_USDA=3.529
NC_035095.1	55849095	.	T	C	.	.	MAF_USDA=1.639
NC_035095.1	55849106	.	G	T	.	.	MAF_USDA=1.639
NC_035095.1	55849128	.	G	A	.	.	MAF_INRAE=32.911;MAF_USDA=25.294
NC_035095.1	55849153	.	A	C	.	.	MAF_USDA=2.941
NC_035095.1	55849204	.	C	A	.	.	MAF_USDA=39.583
NC_035095.1	55849205	.	C	A	.	.	MAF_USDA=39.583
NC_035095.1	55849220	.	T	G	.	.	MAF_USDA=5.882
NC_035095.1	55849301	.	C	T	.	.	MAF_USDA=5.738
NC_035095.1	55849318	.	G	A	.	.	MAF_INRAE=8.861;MAF_USDA=15.294
NC_035095.1	55849356	.	C	T	.	.	MAF_USDA=1.639
NC_035095.1	55849358	.	G	A	.	.	MAF_USDA=7.647
NC_035095.1	55849445	.	T	C	.	.	MAF_INRAE=5.833;MAF_USDA=10.588
NC_035095.1	55849469	.	C	G	.	.	MAF_USDA=1.639
NC_035095.1	55849572	.	T	G	.	.	MAF_INRAE=11.392;MAF_USDA=1.639
NC_035095.1	55849573	.	G	A	.	.	MAF_USDA=8.235
NC_035095.1	55849673	.	G	A	.	.	MAF_USDA=1.639
NC_035095.1	55849676	.	G	T	.	.	MAF_USDA=1.639
NC_035095.1	55849713	.	G	A	.	.	MAF_INRAE=12.658;MAF_USDA=11.765
NC_035095.1	55849719	.	A	G	.	.	MAF_INRAE=40.506;MAF_USDA=22.941
NC_035095.1	55849756	.	G	A	.	.	MAF_INRAE=10.526;MAF_USDA=11.765
NC_035095.1	55849878	.	G	T	.	.	MAF_USDA=3.333
NC_035095.1	55849890	.	G	T	.	.	MAF_USDA=2.542
NC_035095.1	55849891	.	T	G	.	.	MAF_USDA=2.5
NC_035095.1	55854180	.	C	T	.	.	MAF_USDA=40.909
NC_035095.1	55854245	.	T	G	.	.	MAF_USDA=6.25
NC_035095.1	55854263	.	T	C	.	.	MAF_USDA=6.034
NC_035095.1	55854290	.	G	A	.	.	MAF_USDA=10.417
NC_035095.1	55854311	.	A	G	.	.	MAF_INRAE=10.526
NC_035095.1	55854316	.	G	A	.	.	MAF_USDA=25.0
NC_035095.1	55854344	.	T	C	.	.	MAF_USDA=37.5
NC_035095.1	55854345	.	A	C	.	.	MAF_USDA=37.5
NC_035095.1	55854435	.	C	A	.	.	MAF_USDA=32.941
NC_035095.1	55854436	.	A	T	.	.	MAF_USDA=4.098
NC_035095.1	55854439	.	A	G	.	.	MAF_USDA=4.098
NC_035095.1	55854449	.	A	C	.	.	MAF_USDA=6.471
NC_035095.1	55854450	.	A	T	.	.	MAF_USDA=6.471
NC_035095.1	55854454	.	C	G	.	.	MAF_USDA=34.706
NC_035095.1	55854462	.	T	C	.	.	MAF_USDA=34.118
NC_035095.1	55854469	.	C	T	.	.	MAF_USDA=8.333
NC_035095.1	55854470	.	C	A	.	.	MAF_USDA=8.333
NC_035095.1	55854476	.	G	A	.	.	MAF_USDA=8.333
NC_035095.1	55854495	.	A	T	.	.	MAF_USDA=8.333
NC_035095.1	55854524	.	A	T	.	.	MAF_USDA=4.167
NC_035095.1	55854534	.	T	C	.	.	MAF_INRAE=17.089;MAF_USDA=21.765
NC_035095.1	55854535	.	G	C	.	.	MAF_INRAE=19.167;MAF_USDA=34.118
NC_035095.1	55854582	.	C	A	.	.	MAF_USDA=2.941
NC_035095.1	55854595	.	G	A	.	.	MAF_USDA=6.25
NC_035095.1	55854617	.	A	G	.	.	MAF_INRAE=17.722;MAF_USDA=8.235
NC_035095.1	55854633	.	G	A	.	.	MAF_USDA=8.333
NC_035095.1	55854635	.	C	T	.	.	MAF_USDA=4.918
NC_035095.1	55854638	.	C	T	.	.	MAF_INRAE=36.709;MAF_USDA=21.176
NC_035095.1	55854639	.	G	A	.	.	MAF_USDA=3.279
NC_035095.1	55854657	.	C	T	.	.	MAF_USDA=8.333
NC_035095.1	55854670	.	T	A	.	.	MAF_INRAE=5.063;MAF_USDA=2.459
NC_035095.1	55854696	.	G	T	.	.	MAF_USDA=8.333
NC_035095.1	55854714	.	C	T	.	.	MAF_INRAE=39.873;MAF_USDA=36.471
NC_035095.1	55854732	.	T	C	.	.	MAF_INRAE=18.354;MAF_USDA=8.235
NC_035095.1	55854763	.	G	A	.	.	MAF_INRAE=13.924
NC_035095.1	55854766	.	C	T	.	.	MAF_INRAE=23.333;MAF_USDA=7.059
NC_035095.1	55854799	.	G	T	.	.	MAF_USDA=7.647
NC_035095.1	55854866	.	A	T	.	.	MAF_USDA=10.0
NC_035095.1	55854872	.	A	G	.	.	MAF_INRAE=3.165;MAF_USDA=14.706
NC_035095.1	55854881	.	T	A	.	.	MAF_USDA=8.235
NC_035095.1	55854897	.	G	C	.	.	MAF_USDA=6.471
NC_035095.1	55854899	.	C	T	.	.	MAF_INRAE=5.263
NC_035095.1	55854937	.	G	A	.	.	MAF_INRAE=15.789;MAF_USDA=4.118
NC_035095.1	55854944	.	T	C	.	.	MAF_INRAE=26.582;MAF_USDA=8.333
NC_035095.1	55854949	.	T	G	.	.	MAF_INRAE=26.582;MAF_USDA=32.353
NC_035095.1	55854966	.	C	T	.	.	MAF_USDA=6.471
NC_035095.1	55854988	.	A	T	.	.	MAF_INRAE=37.342;MAF_USDA=18.235
NC_035095.1	55855109	.	T	C	.	.	MAF_USDA=4.237
NC_035095.1	55855125	.	C	A	.	.	MAF_USDA=9.036
NC_035095.1	55855155	.	C	A	.	.	MAF_INRAE=1.667
NC_035095.1	55855269	.	G	A	.	.	MAF_INRAE=17.089;MAF_USDA=30.0
NC_035095.1	55855328	.	A	C	.	.	MAF_INRAE=37.342;MAF_USDA=18.235
NC_035095.1	55855400	.	A	T	.	.	MAF_USDA=4.098
NC_035095.1	55855401	.	G	C	.	.	MAF_USDA=4.098
NC_035095.1	55855445	.	A	C	.	.	MAF_INRAE=44.304;MAF_USDA=32.353
NC_035095.1	55855449	.	A	G	.	.	MAF_USDA=4.118
NC_035095.1	55855489	.	C	T	.	.	MAF_USDA=9.524
NC_035095.1	55855501	.	A	C	.	.	MAF_INRAE=21.053;MAF_USDA=28.571
NC_035095.1	55855519	.	C	T	.	.	MAF_INRAE=31.579;MAF_USDA=24.405
NC_035095.1	55855523	.	A	C	.	.	MAF_USDA=14.407
NC_035095.1	55855529	.	C	A	.	.	MAF_USDA=3.571
NC_035095.1	55855531	.	A	T	.	.	MAF_INRAE=26.316;MAF_USDA=14.167
NC_035095.1	55855550	.	A	C	.	.	MAF_USDA=4.167
NC_035095.1	55855553	.	A	C	.	.	MAF_INRAE=42.105;MAF_USDA=47.917
NC_035095.1	55855576	.	T	A	.	.	MAF_USDA=4.348
NC_035095.1	55855605	.	C	A	.	.	MAF_USDA=42.262
NC_035095.1	55855611	.	T	C	.	.	MAF_USDA=44.643
NC_035095.1	55855617	.	G	T	.	.	MAF_USDA=44.643
NC_035095.1	55855624	.	A	T	.	.	MAF_INRAE=10.526;MAF_USDA=14.167
NC_035095.1	55855627	.	T	G	.	.	MAF_USDA=13.333
NC_035095.1	55855629	.	A	T	.	.	MAF_USDA=13.333
NC_035095.1	55855648	.	A	G	.	.	MAF_INRAE=10.526;MAF_USDA=13.115
NC_035095.1	55855653	.	G	A	.	.	MAF_USDA=8.333
NC_035095.1	55855655	.	A	T	.	.	MAF_USDA=4.706
NC_035095.1	55855700	.	A	C	.	.	MAF_USDA=1.639
NC_035095.1	55855719	.	A	G	.	.	MAF_INRAE=15.789;MAF_USDA=23.529
NC_035095.1	55855740	.	A	T	.	.	MAF_USDA=8.333
NC_035095.1	55855768	.	G	A	.	.	MAF_INRAE=26.316;MAF_USDA=11.765
NC_035095.1	55855791	.	C	T	.	.	MAF_INRAE=5.063;MAF_USDA=1.639
NC_035095.1	55855792	.	C	T	.	.	MAF_INRAE=22.785;MAF_USDA=33.333
NC_035095.1	55855808	.	T	A	.	.	MAF_INRAE=32.278;MAF_USDA=20.0
NC_035095.1	55855815	.	C	A	.	.	MAF_INRAE=49.367;MAF_USDA=47.059
NC_035095.1	55855830	.	A	G	.	.	MAF_INRAE=31.013;MAF_USDA=47.647
NC_035095.1	55855841	.	G	A	.	.	MAF_INRAE=12.025;MAF_USDA=10.0
NC_035095.1	55855893	.	T	A	.	.	MAF_INRAE=47.468;MAF_USDA=49.412
NC_035095.1	55855929	.	T	C	.	.	MAF_INRAE=25.316;MAF_USDA=15.294
NC_035095.1	55856006	.	G	T	.	.	MAF_INRAE=10.526
NC_035095.1	55856009	.	G	A	.	.	MAF_USDA=15.574
NC_035095.1	55856010	.	T	A	.	.	MAF_USDA=3.279
NC_035095.1	55856012	.	A	G	.	.	MAF_INRAE=3.333;MAF_USDA=3.279
NC_035095.1	55856015	.	C	T	.	.	MAF_USDA=4.098
NC_035095.1	55856022	.	G	A	.	.	MAF_USDA=13.115
NC_035095.1	55856031	.	A	T	.	.	MAF_USDA=7.5
NC_035095.1	55856038	.	T	G	.	.	MAF_USDA=14.167
NC_035095.1	55856042	.	T	A	.	.	MAF_USDA=3.333
NC_035095.1	55856089	.	A	C	.	.	MAF_USDA=13.934
NC_035095.1	55856102	.	T	G	.	.	MAF_INRAE=3.333
NC_035095.1	55856105	.	A	G	.	.	MAF_INRAE=4.167
NC_035095.1	55856111	.	C	T	.	.	MAF_INRAE=4.167
NC_035095.1	55856122	.	G	A	.	.	MAF_INRAE=5.696
NC_035095.1	55856170	.	A	T	.	.	MAF_USDA=5.0
NC_035095.1	55856234	.	A	G	.	.	MAF_INRAE=42.105;MAF_USDA=14.583
NC_035095.1	55856260	.	G	A	.	.	MAF_INRAE=26.316;MAF_USDA=8.333
NC_035095.1	55856262	.	T	C	.	.	MAF_USDA=8.333
NC_035095.1	55856332	.	A	C	.	.	MAF_USDA=29.412
NC_035095.1	55856350	.	T	G	.	.	MAF_INRAE=44.304;MAF_USDA=21.176
NC_035095.1	55856389	.	T	C	.	.	MAF_INRAE=15.789
NC_035095.1	55856418	.	T	C	.	.	MAF_USDA=9.412
NC_035095.1	55856463	.	T	A	.	.	MAF_USDA=9.836
NC_035095.1	55856468	.	A	G	.	.	MAF_INRAE=25.949;MAF_USDA=7.059
NC_035095.1	55856471	.	C	T	.	.	MAF_INRAE=2.5;MAF_USDA=7.647
NC_035095.1	55856484	.	T	A	.	.	MAF_INRAE=47.468;MAF_USDA=37.059
NC_035095.1	55856488	.	A	T	.	.	MAF_INRAE=15.0;MAF_USDA=28.235
NC_035095.1	55856489	.	T	C	.	.	MAF_INRAE=15.0;MAF_USDA=28.235
NC_035095.1	55856512	.	C	T	.	.	MAF_USDA=27.059
NC_035095.1	55856515	.	A	G	.	.	MAF_USDA=2.459
NC_035095.1	55856525	.	C	T	.	.	MAF_USDA=17.647
NC_035095.1	55856542	.	A	C	.	.	MAF_INRAE=15.789
NC_035095.1	55856556	.	C	T	.	.	MAF_INRAE=12.025;MAF_USDA=7.647
NC_035095.1	55856572	.	T	G	.	.	MAF_USDA=8.333
NC_035095.1	55856574	.	T	C	.	.	MAF_USDA=8.333
NC_035095.1	55856575	.	A	G	.	.	MAF_USDA=36.471
NC_035095.1	55856585	.	C	T	.	.	MAF_USDA=3.279
NC_035095.1	55856589	.	T	A	.	.	MAF_USDA=3.279
NC_035095.1	55856594	.	C	A	.	.	MAF_USDA=8.824
NC_035095.1	55856636	.	A	T	.	.	MAF_USDA=33.529
NC_035095.1	55856799	.	G	A	.	.	MAF_USDA=14.286
NC_035095.1	55856810	.	A	T	.	.	MAF_USDA=6.471
NC_035095.1	55856854	.	G	A	.	.	MAF_USDA=1.639
NC_035095.1	55856912	.	C	T	.	.	MAF_USDA=2.459
NC_035095.1	55856929	.	G	A	.	.	MAF_USDA=2.459
NC_035095.1	55856995	.	A	C	.	.	MAF_USDA=17.059
NC_035095.1	55857057	.	T	C	.	.	MAF_INRAE=10.526;MAF_USDA=7.647
NC_035095.1	55857081	.	G	A	.	.	MAF_USDA=14.706
NC_035095.1	55857089	.	C	T	.	.	MAF_USDA=10.588
NC_035095.1	55857102	.	C	T	.	.	MAF_INRAE=47.368;MAF_USDA=48.824
NC_035095.1	55857108	.	G	A	.	.	MAF_INRAE=47.368;MAF_USDA=49.412
NC_035095.1	55857135	.	G	T	.	.	MAF_INRAE=47.368;MAF_USDA=48.824
NC_035095.1	55857187	.	C	T	.	.	MAF_USDA=7.5
NC_035095.1	55857188	.	G	A	.	.	MAF_INRAE=15.789;MAF_USDA=4.762
NC_035095.1	55857268	.	C	T	.	.	MAF_USDA=24.118
NC_035095.1	55857284	.	C	A	.	.	MAF_USDA=9.524
NC_035095.1	55858039	.	A	C	.	.	MAF_INRAE=5.263
NC_035095.1	55858090	.	C	G	.	.	MAF_INRAE=15.789
NC_035095.1	55858096	.	T	G	.	.	MAF_INRAE=15.789
NC_035095.1	55858129	.	A	G	.	.	MAF_USDA=7.059
NC_035095.1	55858135	.	A	C	.	.	MAF_USDA=12.353
NC_035095.1	55858142	.	TAAAT	TAAAC	.	.	MAF_USDA=16.667
NC_035095.1	55858162	.	C	T	.	.	MAF_USDA=5.738
NC_035095.1	55858191	.	C	T	.	.	MAF_USDA=32.353
NC_035095.1	55858194	.	T	A	.	.	MAF_USDA=2.459
NC_035095.1	55858202	.	C	A	.	.	MAF_USDA=3.279
NC_035095.1	55858223	.	G	A	.	.	MAF_USDA=12.353
NC_035095.1	55858247	.	A	T	.	.	MAF_USDA=45.833
NC_035095.1	55858248	.	A	C	.	.	MAF_USDA=5.738
NC_035095.1	55858275	.	G	A	.	.	MAF_USDA=31.25
NC_035095.1	55858296	.	T	C	.	.	MAF_USDA=10.656
NC_035095.1	55858307	.	T	C	.	.	MAF_USDA=10.588
NC_035095.1	55858327	.	C	G	.	.	MAF_USDA=7.377
NC_035095.1	55858383	.	T	C	.	.	MAF_USDA=19.412
NC_035095.1	55858401	.	C	A	.	.	MAF_USDA=10.588
NC_035095.1	55858515	.	T	C	.	.	MAF_USDA=15.294
NC_035095.1	55858555	.	C	T	.	.	MAF_USDA=4.098
NC_035095.1	55858562	.	A	T	.	.	MAF_USDA=8.333
NC_035095.1	55858585	.	T	A	.	.	MAF_INRAE=33.544;MAF_USDA=50.0
NC_035095.1	55858586	.	A	G	.	.	MAF_INRAE=32.5;MAF_USDA=50.0
NC_035095.1	55858623	.	G	T	.	.	MAF_USDA=10.417
NC_035095.1	55858672	.	C	A	.	.	MAF_USDA=8.824
NC_035095.1	55858788	.	G	A	.	.	MAF_INRAE=10.127;MAF_USDA=8.235
NC_035095.1	55858795	.	T	C	.	.	MAF_INRAE=10.127;MAF_USDA=8.235
NC_035095.1	55858802	.	C	A	.	.	MAF_INRAE=43.671;MAF_USDA=33.529
NC_035095.1	55858819	.	G	A	.	.	MAF_INRAE=43.038;MAF_USDA=24.706
NC_035095.1	55858869	.	G	A	.	.	MAF_USDA=9.016
NC_035095.1	55858883	.	A	C	.	.	MAF_INRAE=9.494
NC_035095.1	55858899	.	C	T	.	.	MAF_INRAE=6.667;MAF_USDA=4.098
NC_035095.1	55858911	.	C	T	.	.	MAF_INRAE=31.646;MAF_USDA=24.118
NC_035095.1	55858945	.	C	T	.	.	MAF_INRAE=7.5;MAF_USDA=1.639
NC_035095.1	55858952	.	G	T	.	.	MAF_USDA=1.639
NC_035095.1	55858954	.	A	T	.	.	MAF_USDA=1.639
NC_035095.1	55858956	.	T	C	.	.	MAF_USDA=9.412
NC_035095.1	55858957	.	C	T	.	.	MAF_INRAE=6.667
NC_035095.1	55859000	.	G	C	.	.	MAF_USDA=11.905
NC_035095.1	55859008	.	G	A	.	.	MAF_USDA=14.583
NC_035095.1	55859012	.	C	A	.	.	MAF_USDA=16.667
NC_035095.1	55859013	.	C	A	.	.	MAF_USDA=18.75
NC_035095.1	55859027	.	A	G	.	.	MAF_USDA=20.833
NC_035095.1	55859030	.	C	T	.	.	MAF_USDA=16.667
NC_035095.1	55859033	.	A	T	.	.	MAF_USDA=18.75
NC_035095.1	55859045	.	C	T	.	.	MAF_USDA=14.583
NC_035095.1	55859056	.	C	G	.	.	MAF_USDA=18.75
NC_035095.1	55859081	.	A	C	.	.	MAF_USDA=43.75
NC_035095.1	55859107	.	G	A	.	.	MAF_USDA=9.322
NC_035095.1	55859108	.	C	T	.	.	MAF_USDA=10.843
NC_035095.1	55859201	.	T	C	.	.	MAF_INRAE=42.405;MAF_USDA=44.706
NC_035095.1	55859222	.	T	G	.	.	MAF_INRAE=31.646;MAF_USDA=38.824
NC_035095.1	55859230	.	T	C	.	.	MAF_USDA=8.824
NC_035095.1	55859237	.	C	G	.	.	MAF_USDA=1.639
NC_035095.1	55859280	.	G	A	.	.	MAF_INRAE=9.494;MAF_USDA=5.357
NC_035095.1	55859282	.	G	T	.	.	MAF_INRAE=7.5;MAF_USDA=4.706
NC_035095.1	55859284	.	C	T	.	.	MAF_INRAE=7.5;MAF_USDA=5.294
NC_035095.1	55859325	.	A	C	.	.	MAF_USDA=8.824
NC_035095.1	55859338	.	C	A	.	.	MAF_USDA=1.639
NC_035095.1	55859351	.	G	A	.	.	MAF_INRAE=10.127;MAF_USDA=5.294
NC_035095.1	55859358	.	T	C	.	.	MAF_INRAE=10.127;MAF_USDA=5.294
NC_035095.1	55859367	.	A	T	.	.	MAF_INRAE=10.127;MAF_USDA=5.294
NC_035095.1	55859390	.	C	T	.	.	MAF_USDA=8.333
NC_035095.1	55859405	.	T	G	.	.	MAF_USDA=6.25
NC_035095.1	55859417	.	C	T	.	.	MAF_USDA=8.333
NC_035095.1	55859427	.	C	A	.	.	MAF_INRAE=10.759;MAF_USDA=14.118
NC_035095.1	55859448	.	T	A	.	.	MAF_INRAE=5.263;MAF_USDA=25.0
NC_035095.1	55859470	.	T	C	.	.	MAF_USDA=8.333
NC_035095.1	55859513	.	G	A	.	.	MAF_INRAE=31.579;MAF_USDA=27.059
NC_035095.1	55859533	.	C	A	.	.	MAF_INRAE=8.861;MAF_USDA=7.059
NC_035095.1	55859570	.	A	T	.	.	MAF_USDA=17.059
NC_035095.1	55859584	.	G	A	.	.	MAF_USDA=5.738
NC_035095.1	55859588	.	C	T	.	.	MAF_USDA=8.333
NC_035095.1	55859595	.	G	C	.	.	MAF_USDA=11.765
NC_035095.1	55859754	.	A	G	.	.	MAF_USDA=2.542
NC_035095.1	55859777	.	G	A	.	.	MAF_USDA=10.417
NC_035095.1	55859797	.	G	A	.	.	MAF_USDA=16.471
NC_035095.1	55859820	.	T	C	.	.	MAF_USDA=5.294
NC_035095.1	55859888	.	C	T	.	.	MAF_USDA=9.412
NC_035095.1	55859910	.	G	A	.	.	MAF_USDA=3.279
NC_035095.1	55859964	.	T	C	.	.	MAF_USDA=8.824
NC_035095.1	55860000	.	A	G	.	.	MAF_INRAE=12.025;MAF_USDA=7.647
NC_035095.1	55860044	.	T	A	.	.	MAF_INRAE=43.038;MAF_USDA=47.059
NC_035095.1	55860084	.	A	T	.	.	MAF_INRAE=47.368;MAF_USDA=50.0
NC_035095.1	55860087	.	T	A	.	.	MAF_USDA=49.412
NC_035095.1	55860115	.	A	G	.	.	MAF_USDA=9.412
NC_035095.1	55860149	.	T	C	.	.	MAF_USDA=12.353
NC_035095.1	55860154	.	G	C	.	.	MAF_INRAE=41.667;MAF_USDA=45.833
NC_035095.1	55860169	.	C	T	.	.	MAF_INRAE=32.911;MAF_USDA=48.235
NC_035095.1	55860170	.	A	G	.	.	MAF_INRAE=31.667;MAF_USDA=42.353
NC_035095.1	55860224	.	C	T	.	.	MAF_INRAE=44.304;MAF_USDA=26.471
NC_035095.1	55860226	.	C	T	.	.	MAF_INRAE=40.833;MAF_USDA=42.941
NC_035095.1	55860309	.	C	T	.	.	MAF_USDA=2.941
NC_035095.1	55860350	.	T	C	.	.	MAF_USDA=10.588
NC_035095.1	55860366	.	T	G	.	.	MAF_USDA=9.016
NC_035095.1	55860375	.	T	C	.	.	MAF_USDA=10.656
NC_035095.1	55860386	.	C	T	.	.	MAF_INRAE=47.368;MAF_USDA=41.667
NC_035095.1	55860399	.	T	G	.	.	MAF_USDA=8.197
NC_035095.1	55860419	.	T	C	.	.	MAF_INRAE=47.368;MAF_USDA=41.667
NC_035095.1	55860434	.	T	C	.	.	MAF_INRAE=47.368;MAF_USDA=47.059
NC_035095.1	55860472	.	C	G	.	.	MAF_USDA=16.393
NC_035095.1	55860480	.	A	G	.	.	MAF_USDA=9.016
NC_035095.1	55860509	.	T	C	.	.	MAF_USDA=9.412
NC_035095.1	55860516	.	G	C	.	.	MAF_USDA=3.279
NC_035095.1	55860521	.	A	C	.	.	MAF_USDA=3.279
NC_035095.1	55860524	.	A	G	.	.	MAF_USDA=8.333
NC_035095.1	55860538	.	G	C	.	.	MAF_USDA=1.639
NC_035095.1	55860558	.	T	G	.	.	MAF_USDA=8.333
NC_035095.1	55860565	.	A	C	.	.	MAF_USDA=3.279
NC_035095.1	55860616	.	C	A	.	.	MAF_USDA=7.377
NC_035095.1	55860633	.	AACCCTACTACAGTAGTA	AACCCTACTACAGTAGTG	.	.	MAF_USDA=4.167
NC_035095.1	55860650	.	A	G	.	.	MAF_USDA=11.667
NC_035095.1	55860661	.	T	A	.	.	MAF_USDA=8.333
NC_035095.1	55860669	.	G	A	.	.	MAF_USDA=8.333
NC_035095.1	55860691	.	T	C	.	.	MAF_USDA=20.833
NC_035095.1	55862035	.	G	A	.	.	MAF_USDA=15.217
NC_035095.1	55862068	.	A	T	.	.	MAF_USDA=8.333
NC_035095.1	55862120	.	A	T	.	.	MAF_INRAE=21.053
NC_035095.1	55862239	.	T	A	.	.	MAF_USDA=5.294
NC_035095.1	55862266	.	G	A	.	.	MAF_USDA=2.353
NC_035095.1	55862316	.	T	G	.	.	MAF_USDA=8.333
NC_035095.1	55862317	.	A	T	.	.	MAF_USDA=8.333
NC_035095.1	55862341	.	T	C	.	.	MAF_INRAE=30.38;MAF_USDA=45.882
NC_035095.1	55862424	.	T	A	.	.	MAF_USDA=1.639
NC_035095.1	55862467	.	T	C	.	.	MAF_USDA=8.824
NC_035095.1	55862548	.	T	A	.	.	MAF_USDA=2.941
NC_035095.1	55862588	.	T	G	.	.	MAF_INRAE=12.025;MAF_USDA=21.765
NC_035095.1	55862589	.	G	A	.	.	MAF_INRAE=20.253;MAF_USDA=13.529
NC_035095.1	55862613	.	G	A	.	.	MAF_USDA=1.639
NC_035095.1	55862616	.	G	A	.	.	MAF_INRAE=11.392;MAF_USDA=21.765
NC_035095.1	55862653	.	T	C	.	.	MAF_USDA=6.557
NC_035095.1	55862675	.	G	T	.	.	MAF_INRAE=42.105;MAF_USDA=40.0
NC_035095.1	55862749	.	A	C	.	.	MAF_INRAE=43.671;MAF_USDA=26.471
NC_035095.1	55862804	.	C	A	.	.	MAF_INRAE=36.842;MAF_USDA=34.524
NC_035095.1	55862948	.	G	A	.	.	MAF_USDA=8.333
NC_035095.1	55862968	.	A	C	.	.	MAF_USDA=4.098
NC_035095.1	55862970	.	T	C	.	.	MAF_USDA=2.459
NC_035095.1	55862981	.	C	T	.	.	MAF_INRAE=15.789;MAF_USDA=5.294
NC_035095.1	55862991	.	T	G	.	.	MAF_INRAE=15.789;MAF_USDA=5.294
NC_035095.1	55863021	.	C	T	.	.	MAF_USDA=39.583
NC_035095.1	55863037	.	T	A	.	.	MAF_INRAE=5.263;MAF_USDA=3.279
NC_035095.1	55863039	.	A	G	.	.	MAF_USDA=3.279
NC_035095.1	55863067	.	C	T	.	.	MAF_USDA=4.237
NC_035095.1	55863079	.	C	A	.	.	MAF_USDA=28.049
NC_035095.1	55870803	.	T	C	.	.	MAF_INRAE=21.053
NC_035095.1	55870970	.	G	A	.	.	MAF_USDA=3.529
NC_035095.1	55870974	.	G	C	.	.	MAF_INRAE=21.053;MAF_USDA=37.059
NC_035095.1	55870996	.	T	G	.	.	MAF_INRAE=21.053;MAF_USDA=37.059
NC_035095.1	55870998	.	C	T	.	.	MAF_USDA=4.918
NC_035095.1	55871046	.	A	T	.	.	MAF_USDA=1.667
NC_035095.1	55871082	.	C	T	.	.	MAF_USDA=13.333
NC_035095.1	55871124	.	A	C	.	.	MAF_INRAE=21.053;MAF_USDA=27.976
NC_035095.1	55871132	.	T	G	.	.	MAF_INRAE=26.316;MAF_USDA=35.714
NC_035095.1	55871134	.	C	A	.	.	MAF_USDA=27.381
NC_035095.1	55871135	.	T	C	.	.	MAF_USDA=9.524
NC_035095.1	55871157	.	C	G	.	.	MAF_USDA=7.143
NC_035095.1	55871162	.	A	G	.	.	MAF_INRAE=26.316
NC_035095.1	55871167	.	A	G	.	.	MAF_USDA=4.878
NC_035095.1	55871288	.	T	C	.	.	MAF_USDA=31.25
NC_035095.1	55871308	.	T	G	.	.	MAF_USDA=14.167
NC_035095.1	55871317	.	G	C	.	.	MAF_USDA=21.429
NC_035095.1	55871427	.	G	C	.	.	MAF_USDA=4.167
NC_035095.1	55871433	.	T	C	.	.	MAF_INRAE=30.38;MAF_USDA=26.471
NC_035095.1	55871462	.	G	A	.	.	MAF_INRAE=1.667
NC_035095.1	55871470	.	T	C	.	.	MAF_INRAE=1.667
NC_035095.1	55871515	.	GC	GT	.	.	MAF_USDA=8.333
NC_035095.1	55871523	.	C	T	.	.	MAF_INRAE=23.418;MAF_USDA=7.647
NC_035095.1	55871543	.	A	T	.	.	MAF_INRAE=1.667;MAF_USDA=8.824
NC_035095.1	55871551	.	G	T	.	.	MAF_USDA=24.706
NC_035095.1	55871592	.	G	T	.	.	MAF_INRAE=27.848;MAF_USDA=25.294
NC_035095.1	55871599	.	A	T	.	.	MAF_INRAE=2.5
NC_035095.1	55871648	.	T	C	.	.	MAF_INRAE=5.833
NC_035095.1	55871658	.	A	C	.	.	MAF_INRAE=15.823;MAF_USDA=25.882
NC_035095.1	55871661	.	A	T	.	.	MAF_INRAE=10.833;MAF_USDA=25.294
NC_035095.1	55871678	.	G	A	.	.	MAF_INRAE=4.167
NC_035095.1	55871687	.	T	G	.	.	MAF_INRAE=9.167
NC_035095.1	55871700	.	T	G	.	.	MAF_INRAE=7.5
NC_035095.1	55871717	.	G	A	.	.	MAF_INRAE=2.5
NC_035095.1	55871728	.	A	C	.	.	MAF_INRAE=5.833
NC_035095.1	55871766	.	C	A	.	.	MAF_INRAE=28.947;MAF_USDA=14.583
NC_035095.1	55871842	.	G	A	.	.	MAF_INRAE=1.667;MAF_USDA=24.706
NC_035095.1	55871849	.	G	T	.	.	MAF_INRAE=1.667;MAF_USDA=20.0
NC_035095.1	55871850	.	A	T	.	.	MAF_INRAE=1.667;MAF_USDA=21.176
NC_035095.1	55871855	.	G	T	.	.	MAF_INRAE=1.667;MAF_USDA=22.941
NC_035095.1	55871876	.	A	T	.	.	MAF_USDA=35.882
NC_035095.1	55871904	.	A	T	.	.	MAF_USDA=1.639
NC_035095.1	55871914	.	T	G	.	.	MAF_USDA=18.75
NC_035095.1	55871915	.	G	A	.	.	MAF_USDA=18.75
NC_035095.1	55872479	.	T	G	.	.	MAF_USDA=2.459
NC_035095.1	55872516	.	T	C	.	.	MAF_INRAE=42.105;MAF_USDA=36.885
NC_035095.1	55872608	.	T	C	.	.	MAF_USDA=2.459
NC_035095.1	55872612	.	A	G	.	.	MAF_USDA=8.824
NC_035095.1	55872627	.	C	A	.	.	MAF_USDA=6.25
NC_035095.1	55872719	.	G	A	.	.	MAF_USDA=2.083
NC_035095.1	55872770	.	C	G	.	.	MAF_USDA=12.5
NC_035095.1	55872775	.	T	C	.	.	MAF_USDA=1.695
NC_035095.1	55873156	.	G	T	.	.	MAF_USDA=10.417
NC_035095.1	55873176	.	T	G	.	.	MAF_USDA=14.583
NC_035095.1	55873178	.	T	A	.	.	MAF_USDA=16.667
NC_035095.1	55873184	.	G	T	.	.	MAF_USDA=2.083
NC_035095.1	55873252	.	A	C	.	.	MAF_USDA=2.083
NC_035095.1	55873348	.	G	A	.	.	MAF_INRAE=47.468;MAF_USDA=27.381
NC_035095.1	55873370	.	T	C	.	.	MAF_USDA=9.756
NC_035095.1	55873376	.	C	T	.	.	MAF_USDA=4.098
NC_035095.1	55873388	.	G	C	.	.	MAF_USDA=4.918
NC_035095.1	55873393	.	G	T	.	.	MAF_USDA=1.639
NC_035095.1	55873406	.	A	G	.	.	MAF_USDA=5.738
NC_035095.1	55873460	.	T	C	.	.	MAF_USDA=5.294
NC_035095.1	55873581	.	G	T	.	.	MAF_USDA=4.918
NC_035095.1	55873637	.	TG	TA	.	.	MAF_USDA=8.333
NC_035095.1	55873641	.	T	G	.	.	MAF_USDA=10.0
NC_035095.1	55873642	.	C	A	.	.	MAF_INRAE=15.789;MAF_USDA=23.77
NC_035095.1	55873648	.	A	G	.	.	MAF_USDA=9.016
NC_035095.1	55873664	.	C	A	.	.	MAF_USDA=2.459
NC_035095.1	55873771	.	G	T	.	.	MAF_USDA=4.098
NC_035095.1	55873776	.	G	T	.	.	MAF_INRAE=5.833;MAF_USDA=9.016
NC_035095.1	55873786	.	T	A	.	.	MAF_INRAE=2.632
NC_035095.1	55873790	.	C	A	.	.	MAF_USDA=6.557
NC_035095.1	55873792	.	T	A	.	.	MAF_USDA=2.941
NC_035095.1	55873801	.	G	T	.	.	MAF_USDA=4.098
NC_035095.1	55873802	.	C	T	.	.	MAF_USDA=8.333
NC_035095.1	55873803	.	G	A	.	.	MAF_USDA=8.235
NC_035095.1	55873804	.	G	T	.	.	MAF_USDA=8.333
NC_035095.1	55873813	.	G	A	.	.	MAF_INRAE=6.667;MAF_USDA=8.197
NC_035095.1	55873829	.	C	T	.	.	MAF_USDA=13.934
NC_035095.1	55873831	.	G	A	.	.	MAF_USDA=7.647
NC_035095.1	55873832	.	C	T	.	.	MAF_USDA=8.197
NC_035095.1	55873833	.	A	G	.	.	MAF_USDA=13.115
NC_035095.1	55873834	.	C	T	.	.	MAF_USDA=8.197
NC_035095.1	55873837	.	G	A	.	.	MAF_USDA=3.279
NC_035095.1	55873846	.	A	T	.	.	MAF_USDA=7.647
NC_035095.1	55873849	.	G	A	.	.	MAF_USDA=7.647
NC_035095.1	55873916	.	A	T	.	.	MAF_USDA=8.235
NC_035095.1	55873926	.	A	G	.	.	MAF_USDA=8.824
NC_035095.1	55873932	.	C	T	.	.	MAF_INRAE=14.557;MAF_USDA=8.235
NC_035095.1	55873937	.	C	A	.	.	MAF_USDA=5.294
NC_035095.1	55873993	.	A	T	.	.	MAF_USDA=3.279
NC_035095.1	55873995	.	G	C	.	.	MAF_USDA=4.918
NC_035095.1	55873996	.	G	C	.	.	MAF_USDA=4.918
NC_035095.1	55873998	.	T	A	.	.	MAF_USDA=7.647
NC_035095.1	55874012	.	A	C	.	.	MAF_USDA=10.843
NC_035095.1	55874017	.	C	T	.	.	MAF_USDA=8.333
NC_035095.1	55874047	.	G	A	.	.	MAF_USDA=8.235
NC_035095.1	55874048	.	G	A	.	.	MAF_USDA=8.235
NC_035095.1	55874049	.	A	G	.	.	MAF_USDA=5.294
NC_035095.1	55874073	.	C	T	.	.	MAF_USDA=2.459
NC_035095.1	55874088	.	G	C	.	.	MAF_USDA=8.333
NC_035095.1	55874094	.	A	G	.	.	MAF_INRAE=5.263
NC_035095.1	55874097	.	A	C	.	.	MAF_USDA=8.333
NC_035095.1	55874117	.	C	T	.	.	MAF_USDA=2.459
NC_035095.1	55874124	.	A	G	.	.	MAF_USDA=8.824
NC_035095.1	55874153	.	C	T	.	.	MAF_USDA=3.279
NC_035095.1	55874156	.	A	C	.	.	MAF_USDA=3.279
NC_035095.1	55874186	.	G	A	.	.	MAF_USDA=1.639
NC_035095.1	55874207	.	C	A	.	.	MAF_USDA=12.941
NC_035095.1	55874213	.	T	A	.	.	MAF_USDA=12.5
NC_035095.1	55874222	.	A	T	.	.	MAF_USDA=2.5
NC_035095.1	55874239	.	T	G	.	.	MAF_INRAE=21.053;MAF_USDA=42.857
NC_035095.1	55874261	.	A	G	.	.	MAF_INRAE=21.053;MAF_USDA=4.167
NC_035095.1	55874262	.	T	A	.	.	MAF_USDA=7.143
NC_035095.1	55874293	.	A	T	.	.	MAF_USDA=6.25
NC_035095.1	55874296	.	T	C	.	.	MAF_INRAE=5.263;MAF_USDA=4.167
NC_035095.1	55874320	.	A	C	.	.	MAF_USDA=7.059
NC_035095.1	55874323	.	A	C	.	.	MAF_USDA=7.059
NC_035095.1	55874357	.	T	A	.	.	MAF_USDA=6.471
NC_035095.1	55874361	.	A	G	.	.	MAF_USDA=6.557
NC_035095.1	55874436	.	G	A	.	.	MAF_USDA=4.348
NC_035095.1	55874438	.	G	A	.	.	MAF_USDA=4.348
NC_035095.1	55875265	.	G	A	.	.	MAF_INRAE=1.667
NC_035095.1	55875484	.	T	A	.	.	MAF_USDA=19.565
NC_035095.1	55875707	.	C	T	.	.	MAF_USDA=28.916
NC_035095.1	55875710	.	C	G	.	.	MAF_USDA=13.559
NC_035095.1	55875753	.	G	A	.	.	MAF_USDA=15.0
NC_035095.1	55875782	.	C	A	.	.	MAF_USDA=2.941
NC_035095.1	55875816	.	C	T	.	.	MAF_USDA=8.333
NC_035095.1	55875817	.	A	T	.	.	MAF_USDA=1.639
NC_035095.1	55875906	.	A	T	.	.	MAF_INRAE=5.263;MAF_USDA=25.0
NC_035095.1	55875929	.	C	A	.	.	MAF_INRAE=5.263;MAF_USDA=20.588
NC_035095.1	55875952	.	G	C	.	.	MAF_USDA=6.024
NC_035095.1	55875981	.	T	G	.	.	MAF_USDA=5.882
NC_035095.1	55875988	.	T	G	.	.	MAF_USDA=5.294
NC_035095.1	55875990	.	G	T	.	.	MAF_USDA=5.294
NC_035095.1	55876000	.	G	T	.	.	MAF_INRAE=15.789;MAF_USDA=14.286
NC_035095.1	55876045	.	G	C	.	.	MAF_USDA=4.762
NC_035095.1	55876052	.	T	G	.	.	MAF_USDA=3.333
NC_035095.1	55876116	.	C	A	.	.	MAF_INRAE=36.842;MAF_USDA=25.904
NC_035095.1	55876132	.	C	T	.	.	MAF_USDA=10.417
NC_035095.1	55877151	.	G	A	.	.	MAF_USDA=1.667
NC_035095.1	55877162	.	A	T	.	.	MAF_USDA=4.098
NC_035095.1	55877180	.	G	T	.	.	MAF_USDA=27.869
NC_035095.1	55877185	.	G	A	.	.	MAF_INRAE=10.526;MAF_USDA=13.529
NC_035095.1	55877201	.	C	T	.	.	MAF_USDA=8.824
NC_035095.1	55877203	.	A	T	.	.	MAF_USDA=9.412
NC_035095.1	55877295	.	A	G	.	.	MAF_USDA=1.639
NC_035095.1	55877299	.	C	T	.	.	MAF_USDA=7.647
NC_035095.1	55877325	.	T	C	.	.	MAF_USDA=7.647
NC_035095.1	55877357	.	G	A	.	.	MAF_USDA=7.647
NC_035095.1	55877374	.	T	G	.	.	MAF_USDA=5.952
NC_035095.1	55877389	.	A	C	.	.	MAF_INRAE=16.456;MAF_USDA=13.115
NC_035095.1	55877429	.	G	T	.	.	MAF_USDA=7.647
NC_035095.1	55877433	.	G	T	.	.	MAF_USDA=7.647
NC_035095.1	55877440	.	A	G	.	.	MAF_INRAE=1.667
NC_035095.1	55877447	.	T	C	.	.	MAF_INRAE=17.722;MAF_USDA=14.118
NC_035095.1	55877459	.	G	C	.	.	MAF_USDA=3.279
NC_035095.1	55877471	.	A	T	.	.	MAF_INRAE=20.253;MAF_USDA=44.118
NC_035095.1	55877499	.	A	T	.	.	MAF_INRAE=5.063;MAF_USDA=28.824
NC_035095.1	55877528	.	A	G	.	.	MAF_USDA=2.459
NC_035095.1	55877550	.	A	G	.	.	MAF_INRAE=5.063;MAF_USDA=28.689
NC_035095.1	55877565	.	T	G	.	.	MAF_INRAE=18.354;MAF_USDA=16.471
NC_035095.1	55877572	.	G	T	.	.	MAF_USDA=2.083
NC_035095.1	55877589	.	T	C	.	.	MAF_INRAE=15.19;MAF_USDA=12.941
NC_035095.1	55877624	.	C	T	.	.	MAF_INRAE=5.063;MAF_USDA=28.689
NC_035095.1	55877633	.	G	A	.	.	MAF_USDA=6.25
NC_035095.1	55877656	.	C	T	.	.	MAF_USDA=1.639
NC_035095.1	55877675	.	C	A	.	.	MAF_USDA=3.279
NC_035095.1	55877690	.	G	A	.	.	MAF_USDA=8.333
NC_035095.1	55877747	.	T	A	.	.	MAF_USDA=1.667
NC_035095.1	55877779	.	T	C	.	.	MAF_INRAE=13.924;MAF_USDA=17.059
NC_035095.1	55877842	.	A	T	.	.	MAF_INRAE=13.924;MAF_USDA=21.176
NC_035095.1	55877888	.	C	T	.	.	MAF_USDA=11.475
NC_035095.1	55877917	.	T	C	.	.	MAF_INRAE=8.861;MAF_USDA=18.824
NC_035095.1	55877928	.	C	G	.	.	MAF_USDA=8.333
NC_035095.1	55877940	.	T	C	.	.	MAF_INRAE=8.861;MAF_USDA=18.235
NC_035095.1	55877946	.	C	T	.	.	MAF_INRAE=8.861;MAF_USDA=13.934
NC_035095.1	55877947	.	C	A	.	.	MAF_INRAE=11.667;MAF_USDA=14.583
NC_035095.1	55877951	.	C	A	.	.	MAF_INRAE=10.0;MAF_USDA=14.754
NC_035095.1	55878002	.	C	G	.	.	MAF_USDA=13.095
NC_035095.1	55878028	.	T	C	.	.	MAF_USDA=6.897
NC_035095.1	55878034	.	G	C	.	.	MAF_USDA=12.5
NC_035095.1	55878038	.	G	A	.	.	MAF_USDA=20.833
NC_035095.1	55878042	.	G	C	.	.	MAF_USDA=8.537
NC_035095.1	55878617	.	T	C	.	.	MAF_USDA=1.695
NC_035095.1	55878625	.	C	T	.	.	MAF_USDA=22.034
NC_035095.1	55878631	.	C	A	.	.	MAF_USDA=22.034
NC_035095.1	55878632	.	G	A	.	.	MAF_USDA=15.254
NC_035095.1	55878744	.	T	C	.	.	MAF_USDA=26.724
NC_035095.1	55878962	.	T	C	.	.	MAF_USDA=7.377
NC_035095.1	55878980	.	C	G	.	.	MAF_USDA=1.639
NC_035095.1	55878981	.	C	A	.	.	MAF_USDA=2.459
NC_035095.1	55879016	.	T	C	.	.	MAF_USDA=4.167
NC_035095.1	55879028	.	T	C	.	.	MAF_USDA=2.5
NC_035095.1	55879030	.	C	G	.	.	MAF_USDA=1.667
NC_035095.1	55879101	.	G	A	.	.	MAF_USDA=2.174
NC_035095.1	55879102	.	G	T	.	.	MAF_USDA=1.667
NC_035095.1	55879104	.	T	C	.	.	MAF_USDA=2.174
NC_035095.1	55879110	.	A	T	.	.	MAF_USDA=2.174
NC_035095.1	55879125	.	T	A	.	.	MAF_USDA=9.091
NC_035095.1	55879129	.	A	T	.	.	MAF_USDA=9.091
NC_035095.1	55879132	.	G	A,T	.	.	MAF_INRAE=2.632;MAF_USDA=1.829
NC_035095.1	55879135	.	A	G	.	.	MAF_USDA=4.545
NC_035095.1	55879148	.	T	A	.	.	MAF_USDA=9.091
NC_035095.1	55879170	.	C	T	.	.	MAF_USDA=28.689
NC_035095.1	55879181	.	C	A	.	.	MAF_USDA=25.0
NC_035095.1	55879196	.	C	T	.	.	MAF_USDA=20.482
NC_035095.1	55879200	.	T	A	.	.	MAF_USDA=38.636
NC_035095.1	55879226	.	G	A	.	.	MAF_USDA=6.25
NC_035095.1	55879272	.	T	G	.	.	MAF_INRAE=10.526;MAF_USDA=14.286
NC_035095.1	55879285	.	C	A	.	.	MAF_USDA=1.639
NC_035095.1	55879292	.	T	C	.	.	MAF_USDA=16.667
NC_035095.1	55879296	.	T	A	.	.	MAF_USDA=42.353
NC_035095.1	55879306	.	A	T	.	.	MAF_USDA=1.639
NC_035095.1	55879311	.	G	A	.	.	MAF_USDA=4.098
NC_035095.1	55879325	.	C	G	.	.	MAF_USDA=7.059
NC_035095.1	55879339	.	A	C	.	.	MAF_INRAE=13.291;MAF_USDA=8.235
NC_035095.1	55879348	.	G	A	.	.	MAF_USDA=3.529
NC_035095.1	55879370	.	C	G	.	.	MAF_USDA=8.333
NC_035095.1	55879399	.	C	T	.	.	MAF_INRAE=33.333;MAF_USDA=25.0
NC_035095.1	55879451	.	C	A	.	.	MAF_USDA=2.459
NC_035095.1	55879489	.	G	A	.	.	MAF_USDA=8.824
NC_035095.1	55879504	.	C	G	.	.	MAF_INRAE=47.368;MAF_USDA=25.0
NC_035095.1	55879506	.	T	A	.	.	MAF_USDA=8.333
NC_035095.1	55879519	.	A	C	.	.	MAF_INRAE=47.368;MAF_USDA=36.905
NC_035095.1	55879557	.	G	A	.	.	MAF_USDA=1.667
NC_035095.1	55879578	.	C	A	.	.	MAF_USDA=2.459
NC_035095.1	55879588	.	T	G	.	.	MAF_INRAE=50.0;MAF_USDA=47.619
NC_035095.1	55879597	.	G	T	.	.	MAF_INRAE=50.0;MAF_USDA=47.024
NC_035095.1	55879606	.	G	T	.	.	MAF_INRAE=47.368;MAF_USDA=47.619
NC_035095.1	55879628	.	A	T	.	.	MAF_INRAE=47.368
NC_035095.1	55879629	.	C	A	.	.	MAF_USDA=13.095
NC_035095.1	55879649	.	A	G	.	.	MAF_USDA=16.071
NC_035095.1	55879679	.	T	C	.	.	MAF_USDA=4.167
NC_035095.1	55879687	.	A	T	.	.	MAF_USDA=8.333
NC_035095.1	55879693	.	A	T	.	.	MAF_USDA=2.459
NC_035095.1	55879735	.	G	A	.	.	MAF_USDA=1.667
NC_035095.1	55879739	.	T	G	.	.	MAF_INRAE=47.368;MAF_USDA=39.881
NC_035095.1	55879741	.	A	T	.	.	MAF_USDA=39.881
NC_035095.1	55879745	.	A	T	.	.	MAF_USDA=11.765
NC_035095.1	55879754	.	C	T	.	.	MAF_USDA=8.333
NC_035095.1	55879755	.	A	G	.	.	MAF_INRAE=47.368;MAF_USDA=41.765
NC_035095.1	55879765	.	G	A	.	.	MAF_INRAE=26.316;MAF_USDA=20.833
NC_035095.1	55879793	.	C	T	.	.	MAF_INRAE=10.526;MAF_USDA=14.706
NC_035095.1	55879800	.	C	A	.	.	MAF_USDA=31.176
NC_035095.1	55879803	.	G	A	.	.	MAF_INRAE=47.368;MAF_USDA=48.235
NC_035095.1	55879827	.	C	A	.	.	MAF_INRAE=47.368;MAF_USDA=48.193
NC_035095.1	55879851	.	C	T	.	.	MAF_INRAE=47.368
NC_035095.1	55879856	.	G	T	.	.	MAF_INRAE=47.368
NC_035095.1	55879938	.	T	G	.	.	MAF_USDA=30.833
NC_035095.1	55879954	.	A	C	.	.	MAF_USDA=27.5
NC_035095.1	55880025	.	A	C	.	.	MAF_USDA=27.5
NC_035095.1	55880085	.	G	C	.	.	MAF_USDA=27.966
NC_035095.1	55880250	.	T	C	.	.	MAF_INRAE=47.368;MAF_USDA=46.471
NC_035095.1	55880288	.	T	A	.	.	MAF_USDA=1.639
NC_035095.1	55880307	.	C	T	.	.	MAF_INRAE=10.526;MAF_USDA=37.5
NC_035095.1	55880319	.	C	G	.	.	MAF_INRAE=5.263
NC_035095.1	55880343	.	T	G	.	.	MAF_USDA=31.25
NC_035095.1	55880559	.	A	G	.	.	MAF_USDA=40.909
NC_035095.1	55880644	.	A	T	.	.	MAF_USDA=4.918
NC_035095.1	55880657	.	T	C	.	.	MAF_USDA=9.836
NC_035095.1	55880664	.	C	T	.	.	MAF_USDA=39.583
NC_035095.1	55880674	.	A	G	.	.	MAF_USDA=9.412
NC_035095.1	55880677	.	A	C	.	.	MAF_USDA=5.738
NC_035095.1	55880684	.	G	T	.	.	MAF_USDA=6.557
NC_035095.1	55880752	.	T	C	.	.	MAF_USDA=45.833
NC_035095.1	55880797	.	T	C	.	.	MAF_USDA=29.167
NC_035095.1	55880803	.	A	C	.	.	MAF_USDA=29.167
NC_035095.1	55880818	.	T	G	.	.	MAF_USDA=1.639
NC_035095.1	55880848	.	G	T	.	.	MAF_INRAE=47.368;MAF_USDA=50.0
NC_035095.1	55880849	.	T	A	.	.	MAF_USDA=50.0
NC_035095.1	55880856	.	A	G	.	.	MAF_USDA=1.639
NC_035095.1	55880905	.	G	T	.	.	MAF_USDA=2.459
NC_035095.1	55880914	.	A	G	.	.	MAF_USDA=1.765
NC_035095.1	55880990	.	G	A	.	.	MAF_INRAE=5.063;MAF_USDA=1.639
NC_035095.1	55880991	.	T	A	.	.	MAF_INRAE=24.051;MAF_USDA=48.235
NC_035095.1	55880992	.	C	T	.	.	MAF_INRAE=16.667;MAF_USDA=49.412
NC_035095.1	55881031	.	T	G	.	.	MAF_INRAE=24.684;MAF_USDA=41.803
NC_035095.1	55881042	.	T	G	.	.	MAF_INRAE=47.368;MAF_USDA=40.164
NC_035095.1	55881043	.	C	A	.	.	MAF_USDA=40.984
NC_035095.1	55881080	.	C	T	.	.	MAF_INRAE=47.368;MAF_USDA=50.0
NC_035095.1	55881114	.	T	A	.	.	MAF_USDA=8.333
NC_035095.1	55881201	.	A	G	.	.	MAF_USDA=49.412
NC_035095.1	55881222	.	T	C	.	.	MAF_USDA=49.412
NC_035095.1	55881289	.	C	G	.	.	MAF_USDA=1.639
NC_035095.1	55881300	.	T	C	.	.	MAF_USDA=7.377
NC_035095.1	55881407	.	G	A	.	.	MAF_INRAE=28.481;MAF_USDA=48.235
NC_035095.1	55881413	.	G	T	.	.	MAF_USDA=8.333
NC_035095.1	55881464	.	G	A	.	.	MAF_USDA=10.0
NC_035095.1	55881466	.	A	G	.	.	MAF_USDA=10.588
NC_035095.1	55881487	.	T	C	.	.	MAF_INRAE=24.051;MAF_USDA=48.824
NC_035095.1	55881506	.	A	G	.	.	MAF_USDA=4.706
NC_035095.1	55881555	.	A	C	.	.	MAF_INRAE=18.354;MAF_USDA=5.738
NC_035095.1	55885423	.	A	T	.	.	MAF_USDA=4.167
NC_035095.1	55885614	.	TAGAAG	TAGAAT	.	.	MAF_USDA=16.667
NC_035095.1	55885624	.	ATAT	ATAG	.	.	MAF_USDA=22.917
NC_035095.1	55885674	.	A	T	.	.	MAF_USDA=4.167
NC_035095.1	55885677	.	A	G	.	.	MAF_USDA=14.118
NC_035095.1	55885678	.	G	T	.	.	MAF_USDA=8.197
NC_035095.1	55885679	.	G	A	.	.	MAF_USDA=4.098
NC_035095.1	55885690	.	C	A	.	.	MAF_USDA=35.294
NC_035095.1	55885713	.	A	C	.	.	MAF_USDA=4.167
NC_035095.1	55885714	.	C	T	.	.	MAF_USDA=4.167
NC_035095.1	55885743	.	T	A	.	.	MAF_USDA=11.475
NC_035095.1	55885788	.	C	T	.	.	MAF_USDA=7.377
NC_035095.1	55885852	.	C	A	.	.	MAF_INRAE=43.038;MAF_USDA=44.706
NC_035095.1	55885860	.	T	A	.	.	MAF_USDA=3.279
NC_035095.1	55885901	.	G	A	.	.	MAF_USDA=1.639
NC_035095.1	55885926	.	G	A	.	.	MAF_INRAE=43.038;MAF_USDA=42.941
NC_035095.1	55885974	.	A	G	.	.	MAF_USDA=1.639
NC_035095.1	55886009	.	G	T	.	.	MAF_USDA=2.459
NC_035095.1	55886015	.	T	A	.	.	MAF_USDA=2.459
NC_035095.1	55886167	.	G	A	.	.	MAF_INRAE=36.842
NC_035095.1	55886270	.	C	T	.	.	MAF_USDA=2.459
NC_035095.1	55886337	.	G	C	.	.	MAF_INRAE=1.667;MAF_USDA=4.098
NC_035095.1	55886338	.	C	A	.	.	MAF_INRAE=1.667;MAF_USDA=4.098
NC_035095.1	55886368	.	A	T	.	.	MAF_USDA=7.647
NC_035095.1	55886373	.	T	A	.	.	MAF_USDA=7.647
NC_035095.1	55886413	.	G	A	.	.	MAF_INRAE=16.456;MAF_USDA=7.647
NC_035095.1	55886422	.	G	A	.	.	MAF_INRAE=10.127;MAF_USDA=34.118
NC_035095.1	55886465	.	A	T	.	.	MAF_USDA=8.197
NC_035095.1	55886467	.	C	A	.	.	MAF_USDA=5.882
NC_035095.1	55886470	.	C	T	.	.	MAF_USDA=5.738
NC_035095.1	55886539	.	T	C	.	.	MAF_INRAE=43.038;MAF_USDA=34.118
NC_035095.1	55886557	.	G	A	.	.	MAF_INRAE=43.038;MAF_USDA=34.118
NC_035095.1	55886567	.	A	G	.	.	MAF_INRAE=18.354;MAF_USDA=20.588
NC_035095.1	55886585	.	A	C	.	.	MAF_INRAE=18.354;MAF_USDA=27.647
NC_035095.1	55886670	.	C	G	.	.	MAF_INRAE=17.089;MAF_USDA=6.627
NC_035095.1	55886672	.	A	T	.	.	MAF_INRAE=19.167;MAF_USDA=6.627
NC_035095.1	55886675	.	C	A	.	.	MAF_INRAE=19.167;MAF_USDA=7.229
NC_035095.1	55886679	.	A	G	.	.	MAF_INRAE=19.167;MAF_USDA=14.583
NC_035095.1	55886681	.	A	T	.	.	MAF_INRAE=19.167;MAF_USDA=14.583
NC_035095.1	55886685	.	A	T	.	.	MAF_INRAE=19.167;MAF_USDA=14.583
NC_035095.1	55886689	.	T	G	.	.	MAF_INRAE=19.167;MAF_USDA=6.25
NC_035095.1	55886690	.	T	G	.	.	MAF_USDA=6.667
NC_035095.1	55886692	.	A	T	.	.	MAF_INRAE=20.0;MAF_USDA=14.583
NC_035095.1	55886739	.	G	A	.	.	MAF_USDA=6.557
NC_035095.1	55886770	.	G	T	.	.	MAF_INRAE=24.684;MAF_USDA=43.529
NC_035095.1	55886782	.	C	T	.	.	MAF_USDA=4.098
NC_035095.1	55886788	.	G	A	.	.	MAF_USDA=6.557
NC_035095.1	55886830	.	G	T	.	.	MAF_INRAE=7.5;MAF_USDA=6.471
NC_035095.1	55886902	.	T	G	.	.	MAF_USDA=7.377
NC_035095.1	55886930	.	T	C	.	.	MAF_USDA=7.377
NC_035095.1	55887005	.	G	A	.	.	MAF_USDA=2.941
NC_035095.1	55887017	.	C	A	.	.	MAF_INRAE=43.038;MAF_USDA=37.647
NC_035095.1	55887040	.	C	T	.	.	MAF_USDA=35.417
NC_035095.1	55887041	.	C	A	.	.	MAF_USDA=35.417
NC_035095.1	55887047	.	C	A	.	.	MAF_USDA=7.377
NC_035095.1	55887069	.	A	T	.	.	MAF_INRAE=17.722;MAF_USDA=20.588
NC_035095.1	55887151	.	A	T	.	.	MAF_USDA=4.167
NC_035095.1	55887184	.	G	C	.	.	MAF_INRAE=13.924;MAF_USDA=20.238
NC_035095.1	55887213	.	C	G	.	.	MAF_USDA=10.417
NC_035095.1	55887217	.	C	A	.	.	MAF_INRAE=10.0;MAF_USDA=4.167
NC_035095.1	55887218	.	A	C	.	.	MAF_INRAE=12.658;MAF_USDA=7.738
NC_035095.1	55887221	.	T	C	.	.	MAF_USDA=7.738
NC_035095.1	55887227	.	G	C	.	.	MAF_INRAE=5.0;MAF_USDA=2.41
NC_035095.1	55887228	.	T	C	.	.	MAF_USDA=8.434
NC_035095.1	55887229	.	G	A	.	.	MAF_INRAE=16.667;MAF_USDA=21.084
NC_035095.1	55887256	.	C	A	.	.	MAF_INRAE=13.333;MAF_USDA=8.333
NC_035095.1	55887260	.	G	A	.	.	MAF_USDA=4.167
NC_035095.1	55887265	.	G	C	.	.	MAF_INRAE=13.333
NC_035095.1	55887268	.	G	A	.	.	MAF_INRAE=13.333;MAF_USDA=6.25
NC_035095.1	55887279	.	T	A	.	.	MAF_USDA=6.25
NC_035095.1	55887360	.	A	C	.	.	MAF_USDA=6.522
NC_035095.1	55887365	.	T	A	.	.	MAF_USDA=30.435
NC_035095.1	55887384	.	A	T	.	.	MAF_USDA=28.261
NC_035095.1	55887390	.	C	T	.	.	MAF_USDA=30.435
NC_035095.1	55887403	.	C	T	.	.	MAF_USDA=4.167
NC_035095.1	55887431	.	A	G	.	.	MAF_USDA=1.724
NC_035095.1	55887446	.	G	A	.	.	MAF_USDA=19.277
NC_035095.1	55887463	.	G	A	.	.	MAF_INRAE=5.263;MAF_USDA=5.738
NC_035095.1	55887464	.	C	G	.	.	MAF_USDA=4.098
NC_035095.1	55887478	.	A	C	.	.	MAF_USDA=18.824
NC_035095.1	55887644	.	C	T	.	.	MAF_USDA=27.083
NC_035095.1	55887725	.	C	G	.	.	MAF_INRAE=1.667
NC_035095.1	55887969	.	A	G	.	.	MAF_USDA=22.917
NC_035095.1	55888049	.	C	T	.	.	MAF_USDA=8.824
NC_035095.1	55888054	.	G	A	.	.	MAF_USDA=37.5
NC_035095.1	55888056	.	C	G	.	.	MAF_USDA=31.25
NC_035095.1	55888057	.	C	G	.	.	MAF_USDA=29.167
NC_035095.1	55888151	.	G	T	.	.	MAF_USDA=5.738
NC_035095.1	55888161	.	C	A	.	.	MAF_USDA=11.765
NC_035095.1	55888201	.	C	A	.	.	MAF_USDA=7.377
NC_035095.1	55888277	.	C	T	.	.	MAF_USDA=8.333
NC_035095.1	55888340	.	A	T	.	.	MAF_INRAE=8.333;MAF_USDA=6.471
NC_035095.1	55888400	.	C	G	.	.	MAF_INRAE=15.789
NC_035095.1	55888432	.	G	A	.	.	MAF_INRAE=17.5;MAF_USDA=1.639
NC_035095.1	55888470	.	T	C	.	.	MAF_INRAE=25.316;MAF_USDA=42.623
NC_035095.1	55888557	.	C	A	.	.	MAF_INRAE=5.263;MAF_USDA=5.738
NC_035095.1	55888564	.	C	T	.	.	MAF_USDA=7.377
NC_035095.1	55888670	.	G	T	.	.	MAF_USDA=4.167
NC_035095.1	55888708	.	G	T	.	.	MAF_USDA=3.529
NC_035095.1	55888754	.	C	T	.	.	MAF_USDA=5.738
NC_035095.1	55888771	.	G	A	.	.	MAF_USDA=7.377
NC_035095.1	55888876	.	C	A	.	.	MAF_USDA=4.167
NC_035095.1	55888878	.	C	G	.	.	MAF_USDA=8.333
NC_035095.1	55888956	.	C	T	.	.	MAF_INRAE=1.667
NC_035095.1	55888977	.	G	A	.	.	MAF_USDA=7.377
NC_035095.1	55888988	.	C	T	.	.	MAF_INRAE=9.167;MAF_USDA=8.235
NC_035095.1	55889012	.	C	T	.	.	MAF_INRAE=47.368;MAF_USDA=36.471
NC_035095.1	55889083	.	C	T	.	.	MAF_USDA=8.333
NC_035095.1	55889132	.	G	T	.	.	MAF_INRAE=47.368;MAF_USDA=36.471
NC_035095.1	55889270	.	G	A	.	.	MAF_USDA=4.918
NC_035095.1	55889328	.	C	T	.	.	MAF_INRAE=15.789;MAF_USDA=3.279
NC_035095.1	55889436	.	G	A	.	.	MAF_INRAE=43.671;MAF_USDA=37.059
NC_035095.1	55889442	.	G	A	.	.	MAF_INRAE=15.789
NC_035095.1	55889451	.	G	A	.	.	MAF_USDA=1.639
NC_035095.1	55889771	.	G	A	.	.	MAF_INRAE=21.053;MAF_USDA=12.353
NC_035095.1	55889781	.	G	T	.	.	MAF_USDA=1.639
NC_035095.1	55889782	.	A	G	.	.	MAF_INRAE=42.105;MAF_USDA=40.0
NC_035095.1	55889819	.	A	G	.	.	MAF_USDA=6.557
NC_035095.1	55890037	.	T	A	.	.	MAF_USDA=8.333
NC_035095.1	55890080	.	T	C	.	.	MAF_INRAE=18.354;MAF_USDA=20.0
NC_035095.1	55890146	.	C	G	.	.	MAF_USDA=3.279
NC_035095.1	55890173	.	C	T	.	.	MAF_USDA=3.279
NC_035095.1	55890329	.	G	A	.	.	MAF_INRAE=12.025;MAF_USDA=4.098
NC_035095.1	55890330	.	A	T	.	.	MAF_INRAE=12.5;MAF_USDA=4.098
NC_035095.1	55890334	.	G	T	.	.	MAF_USDA=4.918
NC_035095.1	55890335	.	A	C	.	.	MAF_INRAE=12.025;MAF_USDA=4.098
NC_035095.1	55890339	.	T	G	.	.	MAF_INRAE=12.5;MAF_USDA=4.098
NC_035095.1	55890363	.	G	C	.	.	MAF_USDA=8.333
NC_035095.1	55890394	.	T	C	.	.	MAF_INRAE=40.0;MAF_USDA=35.882
NC_035095.1	55890403	.	G	T	.	.	MAF_USDA=1.639
NC_035095.1	55890421	.	T	C	.	.	MAF_INRAE=40.0;MAF_USDA=33.333
NC_035095.1	55890428	.	T	A	.	.	MAF_INRAE=20.833;MAF_USDA=25.0
NC_035095.1	55890480	.	A	G	.	.	MAF_USDA=5.422
NC_035095.1	55890631	.	A	G	.	.	MAF_INRAE=5.063;MAF_USDA=1.639
NC_035095.1	55890658	.	G	A	.	.	MAF_USDA=1.639
NC_035095.1	55890767	.	G	A	.	.	MAF_INRAE=43.038;MAF_USDA=37.059
NC_035095.1	55890877	.	A	C	.	.	MAF_INRAE=12.025;MAF_USDA=7.647
NC_035095.1	55890953	.	G	C	.	.	MAF_INRAE=43.038;MAF_USDA=37.059
NC_035095.1	55891054	.	T	C	.	.	MAF_INRAE=44.304;MAF_USDA=37.059
NC_035095.1	55891155	.	C	G	.	.	MAF_USDA=2.083
NC_035095.1	55891207	.	C	T	.	.	MAF_INRAE=22.152;MAF_USDA=14.118
NC_035095.1	55891410	.	G	A	.	.	MAF_INRAE=10.526;MAF_USDA=20.588
NC_035095.1	55891446	.	A	G	.	.	MAF_INRAE=12.025;MAF_USDA=11.176
NC_035095.1	55891501	.	G	A	.	.	MAF_USDA=1.639
NC_035095.1	55891538	.	T	G	.	.	MAF_INRAE=19.167
NC_035095.1	55891543	.	A	G	.	.	MAF_USDA=1.639
NC_035095.1	55891626	.	G	A	.	.	MAF_USDA=7.647
NC_035095.1	55891783	.	T	C	.	.	MAF_USDA=1.639
NC_035095.1	55891789	.	C	T	.	.	MAF_INRAE=5.063;MAF_USDA=1.639
NC_035095.1	55891806	.	C	G	.	.	MAF_INRAE=5.063;MAF_USDA=11.765
NC_035095.1	55891824	.	A	G	.	.	MAF_USDA=4.098
NC_035095.1	55891841	.	G	T	.	.	MAF_USDA=5.738
NC_035095.1	55891880	.	C	T	.	.	MAF_USDA=6.557
NC_035095.1	55891940	.	A	G	.	.	MAF_USDA=6.25
NC_035095.1	55891963	.	T	C	.	.	MAF_USDA=4.098
NC_035095.1	55892239	.	C	T	.	.	MAF_USDA=8.333
NC_035095.1	55892288	.	C	T	.	.	MAF_INRAE=12.5
NC_035095.1	55892295	.	T	A	.	.	MAF_USDA=8.824
NC_035095.1	55892318	.	C	T	.	.	MAF_INRAE=39.167
NC_035095.1	55892319	.	G	A	.	.	MAF_INRAE=12.5
NC_035095.1	55892536	.	A	G	.	.	MAF_INRAE=25.316;MAF_USDA=36.471
NC_035095.1	55892541	.	C	T	.	.	MAF_USDA=4.118
NC_035095.1	55892547	.	G	T	.	.	MAF_USDA=2.941
NC_035095.1	55892548	.	G	A	.	.	MAF_USDA=6.471
NC_035095.1	55892562	.	A	G	.	.	MAF_USDA=2.353
NC_035095.1	55892614	.	G	A	.	.	MAF_INRAE=12.025;MAF_USDA=1.639
NC_035095.1	55892675	.	A	C	.	.	MAF_USDA=12.295
NC_035095.1	55892680	.	T	G	.	.	MAF_INRAE=15.789;MAF_USDA=4.098
NC_035095.1	55892681	.	A	T	.	.	MAF_INRAE=12.025;MAF_USDA=4.918
NC_035095.1	55892769	.	A	C	.	.	MAF_USDA=5.738
NC_035095.1	55892846	.	A	G	.	.	MAF_USDA=9.016
NC_035095.1	55892847	.	G	A	.	.	MAF_USDA=12.353
NC_035095.1	55892877	.	C	T	.	.	MAF_INRAE=22.785;MAF_USDA=48.235
NC_035095.1	55892918	.	A	T	.	.	MAF_USDA=2.459
NC_035095.1	55892930	.	T	C	.	.	MAF_INRAE=7.5;MAF_USDA=48.235
NC_035095.1	55892944	.	C	T	.	.	MAF_INRAE=11.392;MAF_USDA=25.0
NC_035095.1	55892946	.	T	A	.	.	MAF_INRAE=8.333;MAF_USDA=48.824
NC_035095.1	55892948	.	C	A	.	.	MAF_INRAE=1.667;MAF_USDA=5.882
NC_035095.1	55892964	.	T	C	.	.	MAF_INRAE=25.949;MAF_USDA=44.118
NC_035095.1	55892970	.	A	C	.	.	MAF_USDA=1.639
NC_035095.1	55893043	.	A	C	.	.	MAF_USDA=1.19
NC_035095.1	55893061	.	T	G	.	.	MAF_USDA=1.786
NC_035095.1	55893164	.	A	C	.	.	MAF_USDA=2.083
NC_035095.1	55893178	.	A	C	.	.	MAF_USDA=8.333
NC_035095.1	55893196	.	A	C	.	.	MAF_INRAE=15.19;MAF_USDA=18.675
NC_035095.1	55893199	.	C	A	.	.	MAF_USDA=19.277
NC_035095.1	55893203	.	T	G	.	.	MAF_USDA=6.25
NC_035095.1	55893280	.	G	C	.	.	MAF_USDA=37.349
NC_035095.1	55893317	.	A	G	.	.	MAF_INRAE=12.658;MAF_USDA=1.667
NC_035095.1	55893325	.	C	T	.	.	MAF_USDA=8.333
NC_035095.1	55893463	.	A	G	.	.	MAF_USDA=8.333
NC_035095.1	55893476	.	T	A	.	.	MAF_USDA=8.333
NC_035095.1	55893487	.	A	G	.	.	MAF_USDA=1.667
NC_035095.1	55893607	.	C	T	.	.	MAF_INRAE=15.789
NC_035095.1	55893629	.	C	A	.	.	MAF_USDA=44.118
NC_035095.1	55894976	.	G	A	.	.	MAF_INRAE=31.579;MAF_USDA=48.214
NC_035095.1	55895014	.	G	T	.	.	MAF_INRAE=15.789;MAF_USDA=2.353
NC_035095.1	55895021	.	T	C	.	.	MAF_USDA=2.083
NC_035095.1	55895041	.	C	T	.	.	MAF_INRAE=15.789;MAF_USDA=2.941
NC_035095.1	55895100	.	T	A	.	.	MAF_INRAE=5.263;MAF_USDA=15.574
NC_035095.1	55895120	.	C	T	.	.	MAF_INRAE=15.789;MAF_USDA=2.353
NC_035095.1	55895167	.	T	C	.	.	MAF_INRAE=5.063;MAF_USDA=1.639
NC_035095.1	55895174	.	C	A	.	.	MAF_INRAE=15.823;MAF_USDA=13.115
NC_035095.1	55895195	.	A	T	.	.	MAF_INRAE=22.152;MAF_USDA=40.164
NC_035095.1	55895208	.	C	A	.	.	MAF_USDA=1.765
NC_035095.1	55895238	.	T	A	.	.	MAF_INRAE=1.667;MAF_USDA=9.016
NC_035095.1	55895239	.	C	A	.	.	MAF_INRAE=15.19;MAF_USDA=12.941
NC_035095.1	55895244	.	C	T	.	.	MAF_INRAE=15.19;MAF_USDA=12.353
NC_035095.1	55895336	.	C	A	.	.	MAF_USDA=8.333
NC_035095.1	55895387	.	T	A	.	.	MAF_USDA=13.934
NC_035095.1	55895434	.	G	C	.	.	MAF_INRAE=37.975;MAF_USDA=38.824
NC_035095.1	55895441	.	C	T	.	.	MAF_INRAE=31.579
NC_035095.1	55895449	.	G	A	.	.	MAF_INRAE=31.579;MAF_USDA=47.647
NC_035095.1	55895468	.	G	T	.	.	MAF_USDA=8.333
NC_035095.1	55895519	.	C	A	.	.	MAF_INRAE=12.658;MAF_USDA=12.295
NC_035095.1	55895533	.	C	T	.	.	MAF_INRAE=5.263;MAF_USDA=12.295
NC_035095.1	55895538	.	A	G	.	.	MAF_USDA=4.098
NC_035095.1	55895544	.	C	T	.	.	MAF_INRAE=5.063;MAF_USDA=10.588
NC_035095.1	55895557	.	G	A	.	.	MAF_INRAE=12.658;MAF_USDA=12.295
NC_035095.1	55895573	.	C	A	.	.	MAF_INRAE=23.418
NC_035095.1	55895579	.	T	G	.	.	MAF_USDA=2.353
NC_035095.1	55895588	.	T	A	.	.	MAF_INRAE=5.263;MAF_USDA=15.574
NC_035095.1	55895589	.	A	C	.	.	MAF_INRAE=35.443;MAF_USDA=36.471
NC_035095.1	55895602	.	C	T	.	.	MAF_INRAE=12.658;MAF_USDA=13.115
NC_035095.1	55895633	.	T	C	.	.	MAF_INRAE=39.873;MAF_USDA=32.941
NC_035095.1	55895655	.	T	A	.	.	MAF_INRAE=1.667;MAF_USDA=12.5
NC_035095.1	55895696	.	C	A	.	.	MAF_INRAE=36.842;MAF_USDA=24.118
NC_035095.1	55895707	.	A	T	.	.	MAF_INRAE=21.053;MAF_USDA=12.353
NC_035095.1	55895753	.	G	T	.	.	MAF_INRAE=5.063;MAF_USDA=11.176
NC_035095.1	55895758	.	A	C	.	.	MAF_USDA=1.639
NC_035095.1	55895822	.	T	G	.	.	MAF_USDA=3.279
NC_035095.1	55895831	.	T	C	.	.	MAF_INRAE=24.051;MAF_USDA=22.941
NC_035095.1	55895849	.	T	A	.	.	MAF_INRAE=1.667;MAF_USDA=9.836
NC_035095.1	55895886	.	A	G	.	.	MAF_INRAE=15.19;MAF_USDA=9.412
NC_035095.1	55895891	.	A	T	.	.	MAF_USDA=1.639
NC_035095.1	55895900	.	A	C	.	.	MAF_INRAE=43.671;MAF_USDA=34.118
NC_035095.1	55895908	.	T	G	.	.	MAF_INRAE=1.667
NC_035095.1	55895924	.	C	A	.	.	MAF_USDA=2.083
NC_035095.1	55895931	.	T	A	.	.	MAF_INRAE=13.924;MAF_USDA=18.033
NC_035095.1	55895951	.	T	C	.	.	MAF_INRAE=22.785;MAF_USDA=48.235
NC_035095.1	55895964	.	A	G	.	.	MAF_INRAE=40.0
NC_035095.1	55895992	.	T	G	.	.	MAF_USDA=1.639
NC_035095.1	55896002	.	T	G	.	.	MAF_INRAE=6.329;MAF_USDA=20.492
NC_035095.1	55896025	.	C	A	.	.	MAF_INRAE=21.053;MAF_USDA=11.176
NC_035095.1	55896028	.	C	T	.	.	MAF_USDA=1.639
NC_035095.1	55896069	.	G	A	.	.	MAF_INRAE=12.5;MAF_USDA=7.647
NC_035095.1	55896131	.	A	C	.	.	MAF_USDA=5.294
NC_035095.1	55896172	.	A	C	.	.	MAF_USDA=4.098
NC_035095.1	55896188	.	A	G	.	.	MAF_INRAE=6.667;MAF_USDA=2.083
NC_035095.1	55896190	.	T	C	.	.	MAF_USDA=6.25
NC_035095.1	55896218	.	C	A	.	.	MAF_INRAE=16.667;MAF_USDA=4.167
NC_035095.1	55896230	.	G	A	.	.	MAF_INRAE=1.667;MAF_USDA=20.0
NC_035095.1	55896242	.	CAG	CAC	.	.	MAF_USDA=6.25
NC_035095.1	55896244	.	G	C	.	.	MAF_INRAE=1.667;MAF_USDA=12.931
NC_035095.1	55896256	.	T	G	.	.	MAF_USDA=10.119
NC_035095.1	55896257	.	C	T	.	.	MAF_USDA=10.119
NC_035095.1	55896275	.	A	C	.	.	MAF_USDA=1.667
NC_035095.1	55896276	.	A	G	.	.	MAF_USDA=13.095
NC_035095.1	55896352	.	G	T	.	.	MAF_INRAE=40.0
NC_035095.1	55896382	.	G	C	.	.	MAF_USDA=1.639
NC_035095.1	55896392	.	A	G	.	.	MAF_INRAE=1.667;MAF_USDA=17.059
NC_035095.1	55896406	.	A	G	.	.	MAF_INRAE=38.333;MAF_USDA=44.706
NC_035095.1	55896416	.	C	A	.	.	MAF_USDA=4.918
NC_035095.1	55896428	.	A	T	.	.	MAF_INRAE=38.333;MAF_USDA=44.706
NC_035095.1	55896439	.	C	T	.	.	MAF_INRAE=39.167;MAF_USDA=42.941
NC_035095.1	55896440	.	C	A	.	.	MAF_INRAE=40.833
NC_035095.1	55896443	.	A	C	.	.	MAF_INRAE=39.167;MAF_USDA=43.529
NC_035095.1	55896447	.	G	A	.	.	MAF_INRAE=40.833;MAF_USDA=24.706
NC_035095.1	55896454	.	A	G	.	.	MAF_INRAE=1.667;MAF_USDA=7.647
NC_035095.1	55896543	.	G	A	.	.	MAF_INRAE=40.0;MAF_USDA=27.647
NC_035095.1	55896549	.	C	T	.	.	MAF_INRAE=40.0;MAF_USDA=27.059
NC_035095.1	55896622	.	G	A	.	.	MAF_INRAE=40.833;MAF_USDA=27.381
NC_035095.1	55896634	.	T	C	.	.	MAF_INRAE=1.667;MAF_USDA=18.452
NC_035095.1	55896656	.	T	C	.	.	MAF_USDA=39.286
NC_035095.1	55896684	.	G	A	.	.	MAF_USDA=4.167
NC_035095.1	55896692	.	C	T	.	.	MAF_INRAE=37.5;MAF_USDA=39.286
NC_035095.1	55896704	.	C	A	.	.	MAF_USDA=1.667
NC_035095.1	55896718	.	C	A	.	.	MAF_INRAE=40.0;MAF_USDA=45.833
NC_035095.1	55896720	.	G	C	.	.	MAF_INRAE=1.667;MAF_USDA=14.286
NC_035095.1	55896784	.	T	A	.	.	MAF_INRAE=12.5;MAF_USDA=3.333
NC_035095.1	55896843	.	C	A	.	.	MAF_USDA=2.459
NC_035095.1	55896959	.	T	A	.	.	MAF_INRAE=1.667;MAF_USDA=10.417
NC_035095.1	55896985	.	C	T	.	.	MAF_USDA=1.639
NC_035095.1	55897009	.	T	A	.	.	MAF_USDA=4.098
NC_035095.1	55897013	.	A	G	.	.	MAF_USDA=4.098
NC_035095.1	55897016	.	A	G	.	.	MAF_USDA=4.098
NC_035095.1	55897031	.	C	T	.	.	MAF_USDA=1.639
NC_035095.1	55897032	.	G	A	.	.	MAF_USDA=3.529
NC_035095.1	55897045	.	G	A	.	.	MAF_INRAE=1.667;MAF_USDA=7.059
NC_035095.1	55897048	.	A	C	.	.	MAF_INRAE=3.333;MAF_USDA=25.294
NC_035095.1	55897051	.	G	T	.	.	MAF_INRAE=3.333;MAF_USDA=25.294
NC_035095.1	55897053	.	C	T	.	.	MAF_INRAE=3.333;MAF_USDA=25.294
NC_035095.1	55897054	.	A	T	.	.	MAF_INRAE=3.333;MAF_USDA=25.294
NC_035095.1	55897060	.	T	C	.	.	MAF_INRAE=36.667;MAF_USDA=38.824
NC_035095.1	55897072	.	C	T	.	.	MAF_USDA=2.459
NC_035095.1	55897112	.	G	A	.	.	MAF_INRAE=21.053;MAF_USDA=12.353
NC_035095.1	55897132	.	T	C	.	.	MAF_INRAE=10.127;MAF_USDA=18.235
NC_035095.1	55897154	.	T	C	.	.	MAF_USDA=4.098
NC_035095.1	55897159	.	A	T	.	.	MAF_USDA=3.279
NC_035095.1	55897179	.	G	T	.	.	MAF_INRAE=17.722;MAF_USDA=27.647
NC_035095.1	55897180	.	C	T	.	.	MAF_INRAE=42.405;MAF_USDA=28.235
NC_035095.1	55897185	.	T	C	.	.	MAF_INRAE=1.667
NC_035095.1	55897198	.	T	A	.	.	MAF_INRAE=30.38;MAF_USDA=40.588
NC_035095.1	55897251	.	C	A	.	.	MAF_USDA=20.588
NC_035095.1	55897266	.	G	T	.	.	MAF_USDA=21.765
NC_035095.1	55897269	.	G	T	.	.	MAF_USDA=20.588
NC_035095.1	55897288	.	C	T	.	.	MAF_USDA=33.529
NC_035095.1	55897304	.	C	T	.	.	MAF_USDA=1.639
NC_035095.1	55897322	.	A	C	.	.	MAF_USDA=2.083
NC_035095.1	55897378	.	C	A	.	.	MAF_INRAE=32.278;MAF_USDA=35.882
NC_035095.1	55897403	.	A	G	.	.	MAF_INRAE=10.127;MAF_USDA=19.412
NC_035095.1	55897419	.	G	T	.	.	MAF_INRAE=16.667
NC_035095.1	55897434	.	G	A	.	.	MAF_USDA=8.333
NC_035095.1	55897444	.	T	G	.	.	MAF_INRAE=10.127;MAF_USDA=20.238
NC_035095.1	55897470	.	G	C	.	.	MAF_INRAE=1.667;MAF_USDA=7.647
NC_035095.1	55897471	.	G	T	.	.	MAF_INRAE=10.127;MAF_USDA=20.0
NC_035095.1	55897481	.	G	C	.	.	MAF_USDA=2.083
NC_035095.1	55897483	.	C	T	.	.	MAF_INRAE=10.127;MAF_USDA=20.588
NC_035095.1	55897498	.	C	A	.	.	MAF_INRAE=12.658;MAF_USDA=7.647
NC_035095.1	55897502	.	G	A	.	.	MAF_INRAE=38.333;MAF_USDA=49.412
NC_035095.1	55897504	.	G	A	.	.	MAF_INRAE=38.333;MAF_USDA=49.412
NC_035095.1	55897509	.	G	A	.	.	MAF_INRAE=1.667;MAF_USDA=7.059
NC_035095.1	55897515	.	A	G	.	.	MAF_USDA=4.098
NC_035095.1	55897521	.	C	T	.	.	MAF_USDA=1.639
NC_035095.1	55897531	.	T	C	.	.	MAF_USDA=1.176
NC_035095.1	55897555	.	T	G	.	.	MAF_INRAE=43.671;MAF_USDA=29.412
NC_035095.1	55897568	.	T	G	.	.	MAF_INRAE=33.544;MAF_USDA=48.824
NC_035095.1	55897569	.	C	A	.	.	MAF_USDA=7.059
NC_035095.1	55897584	.	A	T	.	.	MAF_USDA=4.918
NC_035095.1	55897605	.	C	T	.	.	MAF_USDA=1.639
NC_035095.1	55897609	.	A	G	.	.	MAF_USDA=1.639
NC_035095.1	55897613	.	G	C	.	.	MAF_USDA=1.639
NC_035095.1	55897619	.	T	A	.	.	MAF_INRAE=44.937
NC_035095.1	55897647	.	T	G	.	.	MAF_INRAE=42.5;MAF_USDA=41.667
NC_035095.1	55897662	.	T	C	.	.	MAF_INRAE=1.667;MAF_USDA=8.235
NC_035095.1	55897665	.	C	T	.	.	MAF_USDA=2.459
NC_035095.1	55897669	.	T	C	.	.	MAF_INRAE=11.392;MAF_USDA=28.824
NC_035095.1	55897678	.	C	T	.	.	MAF_INRAE=10.127;MAF_USDA=18.235
NC_035095.1	55897682	.	G	A	.	.	MAF_INRAE=1.667;MAF_USDA=9.412
NC_035095.1	55897683	.	G	A	.	.	MAF_INRAE=14.557;MAF_USDA=3.279
NC_035095.1	55897691	.	T	A	.	.	MAF_USDA=2.459
NC_035095.1	55897694	.	T	C	.	.	MAF_INRAE=5.063;MAF_USDA=2.459
NC_035095.1	55897732	.	G	T	.	.	MAF_INRAE=1.667;MAF_USDA=4.706
NC_035095.1	55897736	.	C	A	.	.	MAF_USDA=3.279
NC_035095.1	55897757	.	G	T	.	.	MAF_INRAE=36.842
NC_035095.1	55897767	.	G	A	.	.	MAF_USDA=7.647
NC_035095.1	55897786	.	T	G	.	.	MAF_USDA=1.639
NC_035095.1	55897795	.	T	C	.	.	MAF_USDA=2.083
NC_035095.1	55897824	.	A	G	.	.	MAF_USDA=49.412
NC_035095.1	55897848	.	G	A	.	.	MAF_USDA=1.639
NC_035095.1	55897859	.	T	C	.	.	MAF_INRAE=36.842;MAF_USDA=26.19
NC_035095.1	55897874	.	G	A	.	.	MAF_USDA=5.422
NC_035095.1	55899901	.	TT	TC	.	.	MAF_USDA=36.957
NC_035095.1	55899905	.	T	C	.	.	MAF_USDA=34.783
NC_035095.1	55899937	.	C	T	.	.	MAF_USDA=32.609
NC_035095.1	55907373	.	T	C	.	.	MAF_USDA=27.647
NC_035095.1	55907380	.	T	A	.	.	MAF_USDA=35.882
NC_035095.1	55907388	.	G	A	.	.	MAF_USDA=2.083
NC_035095.1	55907426	.	A	G	.	.	MAF_USDA=10.417
NC_035095.1	55907437	.	T	C	.	.	MAF_INRAE=13.924;MAF_USDA=16.471
NC_035095.1	55907440	.	A	T	.	.	MAF_INRAE=16.667;MAF_USDA=16.471
NC_035095.1	55907442	.	T	G	.	.	MAF_USDA=1.639
NC_035095.1	55907488	.	G	A	.	.	MAF_INRAE=27.848;MAF_USDA=45.882
NC_035095.1	55907553	.	C	A	.	.	MAF_USDA=1.639
NC_035095.1	55907565	.	A	T	.	.	MAF_USDA=6.471
NC_035095.1	55907602	.	G	T	.	.	MAF_USDA=2.083
NC_035095.1	55907644	.	T	C	.	.	MAF_INRAE=15.19;MAF_USDA=22.353
NC_035095.1	55907668	.	C	A	.	.	MAF_INRAE=27.848;MAF_USDA=48.235
NC_035095.1	55907676	.	A	G	.	.	MAF_INRAE=27.848;MAF_USDA=48.824
NC_035095.1	55907678	.	T	G	.	.	MAF_INRAE=16.667;MAF_USDA=12.941
NC_035095.1	55907684	.	T	C	.	.	MAF_INRAE=1.667;MAF_USDA=7.647
NC_035095.1	55907687	.	G	C	.	.	MAF_USDA=2.459
NC_035095.1	55907692	.	T	C	.	.	MAF_INRAE=43.038;MAF_USDA=30.0
NC_035095.1	55907693	.	C	T	.	.	MAF_INRAE=27.848;MAF_USDA=25.0
NC_035095.1	55907717	.	G	A	.	.	MAF_INRAE=27.848;MAF_USDA=47.647
NC_035095.1	55907787	.	G	A	.	.	MAF_USDA=5.738
NC_035095.1	55907788	.	C	T	.	.	MAF_INRAE=1.667;MAF_USDA=5.882
NC_035095.1	55907792	.	C	G	.	.	MAF_INRAE=13.924;MAF_USDA=9.412
NC_035095.1	55907820	.	C	A	.	.	MAF_INRAE=1.667;MAF_USDA=10.0
NC_035095.1	55907831	.	T	A	.	.	MAF_INRAE=1.667;MAF_USDA=14.706
NC_035095.1	55907843	.	G	A	.	.	MAF_USDA=4.098
NC_035095.1	55907844	.	A	T	.	.	MAF_INRAE=27.848;MAF_USDA=41.176
NC_035095.1	55907849	.	T	C	.	.	MAF_INRAE=13.924;MAF_USDA=18.824
NC_035095.1	55907889	.	G	A	.	.	MAF_INRAE=27.848;MAF_USDA=45.294
NC_035095.1	55907908	.	A	C	.	.	MAF_USDA=1.639
NC_035095.1	55907918	.	A	T	.	.	MAF_INRAE=13.924
NC_035095.1	55907945	.	C	G	.	.	MAF_INRAE=40.0;MAF_USDA=25.294
NC_035095.1	55907976	.	T	C	.	.	MAF_INRAE=26.582;MAF_USDA=38.235
NC_035095.1	55908002	.	T	C	.	.	MAF_INRAE=43.038;MAF_USDA=26.471
NC_035095.1	55908012	.	G	T	.	.	MAF_USDA=4.918
NC_035095.1	55908015	.	T	A	.	.	MAF_USDA=6.557
NC_035095.1	55908048	.	C	T	.	.	MAF_USDA=7.5
NC_035095.1	55908094	.	G	T	.	.	MAF_INRAE=1.667;MAF_USDA=7.377
NC_035095.1	55908102	.	G	A	.	.	MAF_USDA=16.667
NC_035095.1	55908123	.	G	T	.	.	MAF_USDA=2.083
NC_035095.1	55908139	.	G	A	.	.	MAF_INRAE=5.263;MAF_USDA=14.583
NC_035095.1	55908142	.	A	C	.	.	MAF_USDA=15.663
NC_035095.1	55908163	.	G	A	.	.	MAF_USDA=14.583
NC_035095.1	55908169	.	G	T	.	.	MAF_USDA=14.583
NC_035095.1	55908170	.	A	C	.	.	MAF_USDA=14.583
NC_035095.1	55908210	.	T	A	.	.	MAF_USDA=8.333
NC_035095.1	55908236	.	G	A	.	.	MAF_INRAE=1.667;MAF_USDA=6.25
NC_035095.1	55908243	.	G	T	.	.	MAF_INRAE=1.667;MAF_USDA=6.25
NC_035095.1	55908295	.	A	G	.	.	MAF_INRAE=41.139;MAF_USDA=32.927
NC_035095.1	55908311	.	T	G	.	.	MAF_INRAE=27.215;MAF_USDA=25.0
NC_035095.1	55908326	.	T	C	.	.	MAF_INRAE=1.667;MAF_USDA=10.366
NC_035095.1	55908345	.	G	A	.	.	MAF_USDA=3.448
NC_035095.1	55908380	.	G	A	.	.	MAF_INRAE=47.368;MAF_USDA=41.667
NC_035095.1	55908387	.	G	T	.	.	MAF_USDA=5.0
NC_035095.1	55910399	.	G	A	.	.	MAF_USDA=4.31
NC_035095.1	55910403	.	G	T	.	.	MAF_USDA=31.897
NC_035095.1	55910417	.	A	G	.	.	MAF_USDA=13.793
NC_035095.1	55910915	.	G	T	.	.	MAF_INRAE=15.789
NC_035095.1	55910956	.	T	A	.	.	MAF_INRAE=15.789;MAF_USDA=2.083
NC_035095.1	55910987	.	G	C	.	.	MAF_INRAE=12.5;MAF_USDA=12.941
NC_035095.1	55911030	.	T	C	.	.	MAF_USDA=3.279
NC_035095.1	55911031	.	C	A	.	.	MAF_USDA=1.639
NC_035095.1	55911046	.	C	A	.	.	MAF_INRAE=43.038;MAF_USDA=41.667
NC_035095.1	55911128	.	A	T	.	.	MAF_INRAE=43.038;MAF_USDA=40.0
NC_035095.1	55911130	.	T	G	.	.	MAF_USDA=1.639
NC_035095.1	55911153	.	C	T	.	.	MAF_INRAE=23.418;MAF_USDA=1.765
NC_035095.1	55911177	.	T	A	.	.	MAF_INRAE=43.038;MAF_USDA=28.824
NC_035095.1	55911196	.	C	T	.	.	MAF_USDA=1.639
NC_035095.1	55911227	.	T	A	.	.	MAF_INRAE=40.0
NC_035095.1	55911233	.	T	A	.	.	MAF_USDA=2.083
NC_035095.1	55911259	.	T	C,G	.	.	MAF_INRAE=47.368
NC_035095.1	55911260	.	T	G	.	.	MAF_USDA=15.254
NC_035095.1	55911310	.	A	T	.	.	MAF_INRAE=12.025;MAF_USDA=25.882
NC_035095.1	55911311	.	G	A	.	.	MAF_INRAE=27.215;MAF_USDA=26.471
NC_035095.1	55911312	.	T	A	.	.	MAF_INRAE=15.789
NC_035095.1	55911320	.	C	A	.	.	MAF_INRAE=43.038;MAF_USDA=40.0
NC_035095.1	55911358	.	T	A	.	.	MAF_USDA=10.0
NC_035095.1	55911376	.	C	T	.	.	MAF_USDA=9.412
NC_035095.1	55911418	.	C	A	.	.	MAF_INRAE=7.5;MAF_USDA=7.059
NC_035095.1	55911423	.	C	T	.	.	MAF_USDA=8.824
NC_035095.1	55911472	.	A	G	.	.	MAF_INRAE=15.789
NC_035095.1	55911478	.	A	C	.	.	MAF_USDA=9.016
NC_035095.1	55911530	.	T	G	.	.	MAF_USDA=1.639
NC_035095.1	55911549	.	T	G	.	.	MAF_INRAE=31.013;MAF_USDA=46.471
NC_035095.1	55911563	.	A	G	.	.	MAF_INRAE=15.789;MAF_USDA=7.377
NC_035095.1	55911569	.	G	T	.	.	MAF_USDA=5.738
NC_035095.1	55911622	.	C	G	.	.	MAF_INRAE=37.975;MAF_USDA=42.353
NC_035095.1	55911635	.	G	C	.	.	MAF_USDA=1.639
NC_035095.1	55911726	.	T	A	.	.	MAF_USDA=1.639
NC_035095.1	55911738	.	G	C	.	.	MAF_INRAE=11.392;MAF_USDA=29.508
NC_035095.1	55911838	.	G	A	.	.	MAF_INRAE=31.013;MAF_USDA=47.059
NC_035095.1	55911854	.	A	C	.	.	MAF_USDA=8.333
NC_035095.1	55911855	.	A	T	.	.	MAF_INRAE=30.833;MAF_USDA=20.833
NC_035095.1	55911864	.	C	A	.	.	MAF_USDA=2.353
NC_035095.1	55911868	.	TCG	TCT	.	.	MAF_USDA=16.667
NC_035095.1	55911870	.	G	T	.	.	MAF_INRAE=31.013
NC_035095.1	55911897	.	C	A	.	.	MAF_USDA=8.333
NC_035095.1	55911933	.	C	A	.	.	MAF_USDA=2.083
NC_035095.1	55911959	.	C	A	.	.	MAF_USDA=6.557
NC_035095.1	55911975	.	C	A	.	.	MAF_INRAE=37.342;MAF_USDA=40.0
NC_035095.1	55911976	.	T	C	.	.	MAF_INRAE=32.5;MAF_USDA=40.0
NC_035095.1	55911981	.	G	A	.	.	MAF_USDA=1.639
NC_035095.1	55912077	.	G	A	.	.	MAF_INRAE=43.671;MAF_USDA=31.765
NC_035095.1	55912086	.	G	C	.	.	MAF_INRAE=6.667;MAF_USDA=3.529
NC_035095.1	55912110	.	G	A	.	.	MAF_INRAE=43.671;MAF_USDA=25.882
NC_035095.1	55912144	.	G	T	.	.	MAF_INRAE=39.241;MAF_USDA=37.059
NC_035095.1	55912192	.	A	C	.	.	MAF_USDA=4.706
NC_035095.1	55912203	.	T	A	.	.	MAF_INRAE=13.924;MAF_USDA=2.459
NC_035095.1	55912242	.	C	A	.	.	MAF_INRAE=43.038;MAF_USDA=30.588
NC_035095.1	55912250	.	A	C	.	.	MAF_USDA=1.639
NC_035095.1	55912254	.	G	T	.	.	MAF_USDA=2.941
NC_035095.1	55912260	.	C	T	.	.	MAF_USDA=4.167
NC_035095.1	55912280	.	A	G	.	.	MAF_INRAE=43.038;MAF_USDA=30.588
NC_035095.1	55912286	.	G	A	.	.	MAF_USDA=8.333
NC_035095.1	55912299	.	G	A	.	.	MAF_INRAE=17.089;MAF_USDA=38.824
NC_035095.1	55912336	.	T	C	.	.	MAF_USDA=8.333
NC_035095.1	55912412	.	T	C	.	.	MAF_INRAE=15.789;MAF_USDA=14.118
NC_035095.1	55912421	.	C	A	.	.	MAF_USDA=2.083
NC_035095.1	55912454	.	C	G	.	.	MAF_INRAE=47.368;MAF_USDA=28.824
NC_035095.1	55912457	.	T	C	.	.	MAF_INRAE=12.025;MAF_USDA=7.647
NC_035095.1	55912458	.	A	G	.	.	MAF_INRAE=21.053;MAF_USDA=15.476
NC_035095.1	55912484	.	T	G	.	.	MAF_INRAE=21.053;MAF_USDA=14.118
NC_035095.1	55912504	.	A	T	.	.	MAF_INRAE=21.053;MAF_USDA=15.294
NC_035095.1	55912548	.	G	C	.	.	MAF_USDA=1.639
NC_035095.1	55912587	.	G	A	.	.	MAF_USDA=3.333
NC_035095.1	55913399	.	C	T	.	.	MAF_USDA=10.417
NC_035095.1	55913403	.	C	T	.	.	MAF_INRAE=44.304;MAF_USDA=24.405
NC_035095.1	55913424	.	G	C	.	.	MAF_USDA=4.918
NC_035095.1	55913486	.	G	A	.	.	MAF_USDA=1.695
NC_035095.1	55913499	.	A	G	.	.	MAF_INRAE=20.886;MAF_USDA=25.595
NC_035095.1	55913507	.	A	C	.	.	MAF_USDA=3.571
NC_035095.1	55913542	.	G	C	.	.	MAF_USDA=19.048
NC_035095.1	55913549	.	C	G	.	.	MAF_USDA=2.5
NC_035095.1	55913626	.	A	C	.	.	MAF_INRAE=21.519;MAF_USDA=48.235
NC_035095.1	55913641	.	G	T	.	.	MAF_USDA=5.882
NC_035095.1	55913651	.	A	G	.	.	MAF_INRAE=8.333;MAF_USDA=6.557
NC_035095.1	55913678	.	T	C	.	.	MAF_USDA=8.197
NC_035095.1	55913812	.	C	A	.	.	MAF_INRAE=11.392;MAF_USDA=10.0
NC_035095.1	55913834	.	G	T	.	.	MAF_USDA=8.824
NC_035095.1	55913853	.	A	G	.	.	MAF_USDA=14.706
NC_035095.1	55913858	.	T	C	.	.	MAF_USDA=1.765
NC_035095.1	55913889	.	T	A	.	.	MAF_USDA=3.279
NC_035095.1	55913916	.	A	T	.	.	MAF_USDA=2.459
NC_035095.1	55913919	.	C	A	.	.	MAF_USDA=2.459
NC_035095.1	55913931	.	C	T	.	.	MAF_USDA=1.639
NC_035095.1	55913932	.	G	C	.	.	MAF_INRAE=15.789;MAF_USDA=6.471
NC_035095.1	55913935	.	G	A	.	.	MAF_INRAE=5.063;MAF_USDA=4.918
NC_035095.1	55913942	.	T	A	.	.	MAF_INRAE=15.789
NC_035095.1	55913978	.	A	C	.	.	MAF_INRAE=19.62;MAF_USDA=18.75
NC_035095.1	55913990	.	G	T	.	.	MAF_INRAE=15.789
NC_035095.1	55913991	.	C	T	.	.	MAF_USDA=8.333
NC_035095.1	55914015	.	C	T	.	.	MAF_INRAE=17.5;MAF_USDA=8.333
NC_035095.1	55914022	.	G	A	.	.	MAF_INRAE=8.861;MAF_USDA=17.647
NC_035095.1	55914026	.	G	A	.	.	MAF_USDA=2.459
NC_035095.1	55914029	.	A	C	.	.	MAF_INRAE=26.582;MAF_USDA=47.619
NC_035095.1	55914044	.	T	C	.	.	MAF_INRAE=47.368;MAF_USDA=35.882
NC_035095.1	55914059	.	G	T	.	.	MAF_INRAE=15.789;MAF_USDA=4.706
NC_035095.1	55914081	.	C	T	.	.	MAF_USDA=29.412
NC_035095.1	55914084	.	A	G	.	.	MAF_USDA=5.738
NC_035095.1	55914102	.	C	A	.	.	MAF_USDA=5.738
NC_035095.1	55914152	.	C	T	.	.	MAF_USDA=1.639
NC_035095.1	55914157	.	C	T	.	.	MAF_USDA=26.23
NC_035095.1	55914158	.	A	G	.	.	MAF_USDA=37.647
NC_035095.1	55914167	.	T	A	.	.	MAF_USDA=3.279
NC_035095.1	55914239	.	G	A	.	.	MAF_USDA=35.417
NC_035095.1	55914246	.	A	G	.	.	MAF_USDA=11.364
NC_035095.1	55914269	.	G	A	.	.	MAF_USDA=36.957
NC_035095.1	55914330	.	A	G	.	.	MAF_USDA=8.333
NC_035095.1	55914377	.	T	A	.	.	MAF_USDA=2.459
NC_035095.1	55914380	.	A	T	.	.	MAF_USDA=35.417
NC_035095.1	55914412	.	T	A	.	.	MAF_USDA=3.279
NC_035095.1	55914413	.	G	T	.	.	MAF_USDA=2.459
NC_035095.1	55914428	.	G	A	.	.	MAF_INRAE=2.5
NC_035095.1	55914458	.	T	C	.	.	MAF_USDA=12.5
NC_035095.1	55914469	.	T	C	.	.	MAF_USDA=32.941
NC_035095.1	55914471	.	T	A	.	.	MAF_USDA=2.083
NC_035095.1	55914566	.	T	G	.	.	MAF_INRAE=2.632
NC_035095.1	55914611	.	A	C	.	.	MAF_USDA=18.75
NC_035095.1	55914660	.	A	G	.	.	MAF_USDA=2.083
NC_035095.1	55914784	.	C	T	.	.	MAF_USDA=8.333
NC_035095.1	55914789	.	T	G	.	.	MAF_USDA=35.417
NC_035095.1	55914843	.	C	A	.	.	MAF_USDA=22.917
NC_035095.1	55914957	.	G	C	.	.	MAF_USDA=6.471
NC_035095.1	55915006	.	T	A	.	.	MAF_USDA=6.471
NC_035095.1	55915021	.	T	C	.	.	MAF_USDA=8.235
NC_035095.1	55915031	.	G	T	.	.	MAF_INRAE=2.632
NC_035095.1	55915106	.	A	T	.	.	MAF_USDA=5.882
NC_035095.1	55915109	.	G	T	.	.	MAF_USDA=14.583
NC_035095.1	55915136	.	T	G	.	.	MAF_USDA=16.667
NC_035095.1	55915153	.	C	T	.	.	MAF_USDA=37.647
NC_035095.1	55915187	.	G	A	.	.	MAF_USDA=2.174
NC_035095.1	55915206	.	A	C	.	.	MAF_USDA=26.087
NC_035095.1	55915214	.	A	G	.	.	MAF_USDA=26.087
NC_035095.1	55915257	.	A	T	.	.	MAF_USDA=26.087
NC_035095.1	55915848	.	T	A	.	.	MAF_USDA=13.043
NC_035095.1	55915884	.	G	A	.	.	MAF_USDA=28.261
NC_035095.1	55915950	.	C	G	.	.	MAF_USDA=40.588
NC_035095.1	55915956	.	T	C	.	.	MAF_USDA=30.0
NC_035095.1	55915957	.	A	G	.	.	MAF_USDA=38.235
NC_035095.1	55915976	.	T	A	.	.	MAF_USDA=1.639
NC_035095.1	55915990	.	G	T	.	.	MAF_USDA=2.459
NC_035095.1	55916000	.	T	G	.	.	MAF_INRAE=10.526;MAF_USDA=7.647
NC_035095.1	55916015	.	A	G	.	.	MAF_USDA=38.824
NC_035095.1	55916026	.	G	T	.	.	MAF_USDA=27.059
NC_035095.1	55916027	.	A	T	.	.	MAF_USDA=27.059
NC_035095.1	55916061	.	C	T	.	.	MAF_USDA=2.976
NC_035095.1	55916065	.	C	T	.	.	MAF_INRAE=15.789;MAF_USDA=2.5
NC_035095.1	55916109	.	C	A	.	.	MAF_INRAE=15.789;MAF_USDA=3.279
NC_035095.1	55916113	.	C	T	.	.	MAF_USDA=4.918
NC_035095.1	55916120	.	C	A	.	.	MAF_INRAE=43.038;MAF_USDA=26.19
NC_035095.1	55916155	.	T	G	.	.	MAF_INRAE=27.848;MAF_USDA=42.262
NC_035095.1	55916170	.	G	A	.	.	MAF_INRAE=15.19;MAF_USDA=17.262
NC_035095.1	55916208	.	A	T	.	.	MAF_INRAE=12.025;MAF_USDA=8.333
NC_035095.1	55916210	.	T	A	.	.	MAF_INRAE=1.667;MAF_USDA=10.714
NC_035095.1	55916218	.	G	C	.	.	MAF_USDA=2.381
NC_035095.1	55916270	.	A	T	.	.	MAF_USDA=3.39
NC_035095.1	55916273	.	A	G	.	.	MAF_INRAE=6.667;MAF_USDA=9.639
NC_035095.1	55916275	.	C	T	.	.	MAF_INRAE=20.833;MAF_USDA=5.932
NC_035095.1	55916286	.	G	T	.	.	MAF_INRAE=11.667;MAF_USDA=31.325
NC_035095.1	55916303	.	A	T	.	.	MAF_INRAE=16.667
NC_035095.1	55916354	.	A	T	.	.	MAF_USDA=10.714
NC_035095.1	55916363	.	T	C	.	.	MAF_INRAE=4.167;MAF_USDA=10.714
NC_035095.1	55916425	.	C	T	.	.	MAF_USDA=48.81
NC_035095.1	55916434	.	T	G	.	.	MAF_INRAE=35.0;MAF_USDA=35.119
NC_035095.1	55916497	.	A	C	.	.	MAF_USDA=11.905
NC_035095.1	55916524	.	T	C	.	.	MAF_USDA=5.357
NC_035095.1	55916542	.	C	T	.	.	MAF_USDA=48.824
NC_035095.1	55916552	.	T	C	.	.	MAF_USDA=28.235
NC_035095.1	55918639	.	T	C	.	.	MAF_INRAE=2.5
NC_035095.1	55918643	.	T	G	.	.	MAF_INRAE=2.5
NC_035095.1	55918651	.	T	A	.	.	MAF_INRAE=2.5
NC_035095.1	55918686	.	C	A	.	.	MAF_INRAE=2.5
NC_035095.1	55918711	.	G	C	.	.	MAF_INRAE=7.5
NC_035095.1	55918714	.	C	A	.	.	MAF_INRAE=27.5
NC_035095.1	55918725	.	G	A	.	.	MAF_INRAE=22.5
NC_035095.1	55918726	.	C	T	.	.	MAF_INRAE=2.5
NC_035095.1	55918727	.	G	T	.	.	MAF_INRAE=2.5
NC_035095.1	55918793	.	T	C	.	.	MAF_INRAE=10.0
NC_035095.1	55918796	.	C	T	.	.	MAF_INRAE=10.0
NC_035095.1	55919051	.	A	G	.	.	MAF_USDA=2.083
NC_035095.1	55919061	.	A	C	.	.	MAF_INRAE=28.333;MAF_USDA=6.25
NC_035095.1	55919070	.	T	G	.	.	MAF_USDA=2.083
NC_035095.1	55919072	.	G	A	.	.	MAF_USDA=10.417
NC_035095.1	55919080	.	G	A	.	.	MAF_USDA=2.083
NC_035095.1	55919094	.	A	G	.	.	MAF_USDA=12.5
NC_035095.1	55919111	.	T	G	.	.	MAF_INRAE=28.333
NC_035095.1	55919228	.	T	C	.	.	MAF_USDA=16.667
NC_035095.1	55919233	.	C	G	.	.	MAF_USDA=20.833
NC_035095.1	55919258	.	A	G	.	.	MAF_USDA=12.5
NC_035095.1	55919276	.	T	G	.	.	MAF_USDA=10.417
NC_035095.1	55919282	.	C	A	.	.	MAF_USDA=2.083
NC_035095.1	55919287	.	T	A	.	.	MAF_INRAE=2.5;MAF_USDA=18.75
NC_035095.1	55919311	.	G	C	.	.	MAF_INRAE=20.0;MAF_USDA=45.833
NC_035095.1	55919657	.	A	G	.	.	MAF_INRAE=21.667
NC_035095.1	55919717	.	T	C	.	.	MAF_INRAE=20.833
NC_035095.1	55919756	.	A	C	.	.	MAF_INRAE=19.167
NC_035095.1	55919778	.	A	G	.	.	MAF_INRAE=20.0
NC_035095.1	55921767	.	C	G	.	.	MAF_USDA=1.667
NC_035095.1	55921789	.	T	C	.	.	MAF_USDA=5.952
NC_035095.1	55921801	.	C	T	.	.	MAF_USDA=5.357
NC_035095.1	55921810	.	A	C	.	.	MAF_USDA=4.918
NC_035095.1	55921844	.	G	T	.	.	MAF_USDA=5.738
NC_035095.1	55921846	.	G	A	.	.	MAF_USDA=5.738
NC_035095.1	55921904	.	G	T	.	.	MAF_USDA=2.941
NC_035095.1	55921917	.	G	A	.	.	MAF_USDA=2.381
NC_035095.1	55921987	.	C	T	.	.	MAF_USDA=4.706
NC_035095.1	55922033	.	A	T	.	.	MAF_USDA=14.706
NC_035095.1	55922114	.	G	A	.	.	MAF_USDA=32.941
NC_035095.1	55922149	.	A	G	.	.	MAF_USDA=32.738
NC_035095.1	55922156	.	A	G	.	.	MAF_INRAE=2.632;MAF_USDA=20.238
NC_035095.1	55922198	.	G	A	.	.	MAF_USDA=9.836
NC_035095.1	55922619	.	C	A	.	.	MAF_USDA=5.882
NC_035095.1	55922633	.	C	T	.	.	MAF_USDA=15.882
NC_035095.1	55922634	.	T	G	.	.	MAF_USDA=49.412
NC_035095.1	55922646	.	A	G	.	.	MAF_USDA=17.059
NC_035095.1	55922675	.	G	T	.	.	MAF_USDA=7.647
NC_035095.1	55922677	.	G	A	.	.	MAF_USDA=4.167
NC_035095.1	55922684	.	C	A	.	.	MAF_INRAE=41.139;MAF_USDA=43.452
NC_035095.1	55922689	.	A	G	.	.	MAF_INRAE=17.089;MAF_USDA=14.706
NC_035095.1	55922700	.	T	A	.	.	MAF_INRAE=43.038;MAF_USDA=27.059
NC_035095.1	55922707	.	G	T	.	.	MAF_USDA=6.25
NC_035095.1	55922721	.	A	G	.	.	MAF_USDA=6.471
NC_035095.1	55922731	.	C	G	.	.	MAF_USDA=7.647
NC_035095.1	55922777	.	T	A	.	.	MAF_USDA=6.557
NC_035095.1	55922782	.	C	T	.	.	MAF_INRAE=22.152;MAF_USDA=2.459
NC_035095.1	55922834	.	T	G	.	.	MAF_INRAE=16.456;MAF_USDA=10.417
NC_035095.1	55922836	.	T	A	.	.	MAF_INRAE=6.667
NC_035095.1	55922843	.	G	T	.	.	MAF_INRAE=17.722
NC_035095.1	55922870	.	A	G	.	.	MAF_USDA=8.824
NC_035095.1	55922901	.	G	T	.	.	MAF_USDA=21.176
NC_035095.1	55922905	.	T	A	.	.	MAF_USDA=8.235
NC_035095.1	55922914	.	C	A	.	.	MAF_USDA=4.167
NC_035095.1	55922918	.	G	T	.	.	MAF_USDA=4.167
NC_035095.1	55922951	.	T	A	.	.	MAF_INRAE=41.772;MAF_USDA=27.059
NC_035095.1	55923016	.	T	A	.	.	MAF_USDA=4.167
NC_035095.1	55923026	.	C	T	.	.	MAF_USDA=4.118
NC_035095.1	55923032	.	G	A	.	.	MAF_USDA=2.941
NC_035095.1	55923093	.	T	G	.	.	MAF_INRAE=24.684;MAF_USDA=36.471
NC_035095.1	55923127	.	T	A	.	.	MAF_INRAE=14.167;MAF_USDA=4.167
NC_035095.1	55923131	.	T	C	.	.	MAF_USDA=7.927
NC_035095.1	55923138	.	C	A	.	.	MAF_USDA=1.639
NC_035095.1	55923149	.	A	G	.	.	MAF_USDA=1.765
NC_035095.1	55923160	.	A	G	.	.	MAF_INRAE=17.089;MAF_USDA=18.235
NC_035095.1	55923188	.	G	A	.	.	MAF_INRAE=42.405;MAF_USDA=27.059
NC_035095.1	55923209	.	T	C	.	.	MAF_USDA=1.639
NC_035095.1	55923302	.	T	G	.	.	MAF_USDA=4.167
NC_035095.1	55923338	.	A	C	.	.	MAF_INRAE=5.263
NC_035095.1	55923341	.	G	A	.	.	MAF_INRAE=5.063
NC_035095.1	55923355	.	C	A	.	.	MAF_USDA=6.25
NC_035095.1	55923364	.	G	A	.	.	MAF_USDA=18.235
NC_035095.1	55923368	.	T	A	.	.	MAF_USDA=1.639
NC_035095.1	55923375	.	C	T	.	.	MAF_USDA=8.333
NC_035095.1	55923380	.	A	C	.	.	MAF_INRAE=17.089;MAF_USDA=50.0
NC_035095.1	55923391	.	A	G	.	.	MAF_USDA=2.353
NC_035095.1	55923393	.	C	A	.	.	MAF_USDA=1.639
NC_035095.1	55923398	.	G	C	.	.	MAF_INRAE=8.333;MAF_USDA=4.706
NC_035095.1	55923401	.	C	A	.	.	MAF_USDA=1.639
NC_035095.1	55923419	.	G	A	.	.	MAF_INRAE=17.722;MAF_USDA=10.656
NC_035095.1	55923423	.	C	T	.	.	MAF_USDA=2.459
NC_035095.1	55923441	.	T	G	.	.	MAF_USDA=1.639
NC_035095.1	55923446	.	A	G	.	.	MAF_INRAE=15.789;MAF_USDA=1.639
NC_035095.1	55923452	.	A	G	.	.	MAF_USDA=1.639
NC_035095.1	55923454	.	G	T	.	.	MAF_USDA=1.639
NC_035095.1	55923460	.	C	T	.	.	MAF_INRAE=5.263;MAF_USDA=1.639
NC_035095.1	55923470	.	T	A	.	.	MAF_INRAE=40.506;MAF_USDA=27.059
NC_035095.1	55923480	.	T	C	.	.	MAF_USDA=7.647
NC_035095.1	55923481	.	T	G	.	.	MAF_USDA=7.647
NC_035095.1	55923485	.	G	A	.	.	MAF_INRAE=42.405;MAF_USDA=26.471
NC_035095.1	55923503	.	C	T	.	.	MAF_USDA=23.529
NC_035095.1	55923505	.	G	T	.	.	MAF_USDA=2.459
NC_035095.1	55923533	.	C	T	.	.	MAF_INRAE=17.089;MAF_USDA=10.588
NC_035095.1	55923547	.	A	G	.	.	MAF_USDA=7.059
NC_035095.1	55923604	.	T	A	.	.	MAF_USDA=6.471
NC_035095.1	55923636	.	C	G	.	.	MAF_USDA=1.639
NC_035095.1	55923666	.	G	T	.	.	MAF_USDA=7.059
NC_035095.1	55923698	.	T	C	.	.	MAF_INRAE=18.354;MAF_USDA=9.836
NC_035095.1	55923774	.	A	C	.	.	MAF_INRAE=12.025;MAF_USDA=7.647
NC_035095.1	55923785	.	A	G	.	.	MAF_USDA=23.529
NC_035095.1	55923808	.	A	T	.	.	MAF_INRAE=8.333;MAF_USDA=4.118
NC_035095.1	55923809	.	C	T	.	.	MAF_INRAE=8.333;MAF_USDA=4.118
NC_035095.1	55923885	.	G	A	.	.	MAF_USDA=4.706
NC_035095.1	55923886	.	C	A	.	.	MAF_USDA=1.639
NC_035095.1	55923897	.	G	T	.	.	MAF_USDA=1.667
NC_035095.1	55923905	.	G	T	.	.	MAF_USDA=1.639
NC_035095.1	55923924	.	C	A	.	.	MAF_USDA=20.588
NC_035095.1	55923950	.	A	C	.	.	MAF_USDA=10.656
NC_035095.1	55924002	.	T	C	.	.	MAF_USDA=2.459
NC_035095.1	55924031	.	T	A	.	.	MAF_INRAE=37.5;MAF_USDA=37.059
NC_035095.1	55924055	.	G	A	.	.	MAF_USDA=14.583
NC_035095.1	55924056	.	C	T	.	.	MAF_INRAE=2.5;MAF_USDA=4.167
NC_035095.1	55924064	.	GTGATA	GTGATT	.	.	MAF_USDA=21.739
NC_035095.1	55924069	.	A	T	.	.	MAF_INRAE=33.544
NC_035095.1	55924109	.	A	G	.	.	MAF_INRAE=21.053;MAF_USDA=26.471
NC_035095.1	55924122	.	G	C	.	.	MAF_USDA=1.639
NC_035095.1	55924151	.	G	A	.	.	MAF_USDA=1.639
NC_035095.1	55924152	.	A	C	.	.	MAF_INRAE=1.667
NC_035095.1	55924159	.	A	T	.	.	MAF_USDA=1.639
NC_035095.1	55924160	.	A	T	.	.	MAF_USDA=4.118
NC_035095.1	55924168	.	A	C	.	.	MAF_INRAE=21.053;MAF_USDA=4.098
NC_035095.1	55924169	.	C	A	.	.	MAF_USDA=4.098
NC_035095.1	55924177	.	A	T	.	.	MAF_INRAE=21.053;MAF_USDA=10.588
NC_035095.1	55924266	.	A	T	.	.	MAF_INRAE=21.053
NC_035095.1	55924271	.	A	C	.	.	MAF_USDA=22.024
NC_035095.1	55924276	.	G	A	.	.	MAF_USDA=26.19
NC_035095.1	55924304	.	C	T	.	.	MAF_INRAE=1.667;MAF_USDA=4.167
NC_035095.1	55924307	.	C	T	.	.	MAF_INRAE=33.544;MAF_USDA=43.452
NC_035095.1	55924326	.	A	G	.	.	MAF_INRAE=21.053;MAF_USDA=8.333
NC_035095.1	55924355	.	T	A	.	.	MAF_INRAE=14.557;MAF_USDA=16.667
NC_035095.1	55924371	.	A	T	.	.	MAF_USDA=22.941
NC_035095.1	55924376	.	A	G	.	.	MAF_INRAE=21.053;MAF_USDA=9.836
NC_035095.1	55924386	.	A	T	.	.	MAF_USDA=2.083
NC_035095.1	55924416	.	G	T	.	.	MAF_INRAE=21.053;MAF_USDA=33.929
NC_035095.1	55924417	.	G	T	.	.	MAF_USDA=25.595
NC_035095.1	55924478	.	C	A	.	.	MAF_USDA=2.083
NC_035095.1	55924484	.	C	T	.	.	MAF_USDA=2.083
NC_035095.1	55924488	.	GAGCG	GAGCC	.	.	MAF_USDA=4.167
NC_035095.1	55924500	.	T	A	.	.	MAF_INRAE=21.053;MAF_USDA=11.475
NC_035095.1	55924547	.	A	C	.	.	MAF_INRAE=21.053;MAF_USDA=3.279
NC_035095.1	55924627	.	G	T	.	.	MAF_INRAE=5.833;MAF_USDA=8.333
NC_035095.1	55924646	.	A	G	.	.	MAF_USDA=25.0
NC_035095.1	55924701	.	T	C	.	.	MAF_INRAE=21.053;MAF_USDA=9.836
NC_035095.1	55924711	.	A	T	.	.	MAF_INRAE=13.291;MAF_USDA=10.0
NC_035095.1	55924715	.	G	A	.	.	MAF_INRAE=21.053;MAF_USDA=5.0
NC_035095.1	55924774	.	G	A	.	.	MAF_INRAE=29.114;MAF_USDA=15.217
NC_035095.1	55924849	.	G	C	.	.	MAF_USDA=4.348
NC_035095.1	55924855	.	C	T	.	.	MAF_INRAE=21.053
NC_035095.1	55924865	.	A	C	.	.	MAF_INRAE=21.053
NC_035095.1	55924947	.	C	A	.	.	MAF_INRAE=21.053;MAF_USDA=3.279
NC_035095.1	55924983	.	C	A	.	.	MAF_INRAE=21.053;MAF_USDA=3.279
NC_035095.1	55924996	.	G	A	.	.	MAF_USDA=4.167
NC_035095.1	55925051	.	C	T	.	.	MAF_USDA=4.167
NC_035095.1	55925085	.	G	T	.	.	MAF_USDA=25.882
NC_035095.1	55925136	.	T	A	.	.	MAF_INRAE=33.544;MAF_USDA=41.176
NC_035095.1	55925159	.	T	C	.	.	MAF_USDA=6.557
NC_035095.1	55925178	.	G	A	.	.	MAF_INRAE=14.557;MAF_USDA=18.824
NC_035095.1	55925208	.	G	T	.	.	MAF_INRAE=3.797;MAF_USDA=29.167
NC_035095.1	55925213	.	C	A	.	.	MAF_USDA=9.836
NC_035095.1	55925218	.	T	A	.	.	MAF_USDA=2.083
NC_035095.1	55925296	.	A	T	.	.	MAF_INRAE=13.924;MAF_USDA=6.557
NC_035095.1	55925424	.	G	A	.	.	MAF_INRAE=6.667;MAF_USDA=8.235
NC_035095.1	55925447	.	A	G	.	.	MAF_USDA=5.882
NC_035095.1	55925481	.	A	G	.	.	MAF_INRAE=21.053;MAF_USDA=4.167
NC_035095.1	55925497	.	A	T	.	.	MAF_INRAE=14.167
NC_035095.1	55925508	.	G	A	.	.	MAF_INRAE=13.924;MAF_USDA=6.667
NC_035095.1	55925563	.	C	T	.	.	MAF_INRAE=21.053;MAF_USDA=7.5
NC_035095.1	55925588	.	G	A	.	.	MAF_USDA=2.083
NC_035095.1	55925604	.	C	A	.	.	MAF_USDA=4.167
NC_035095.1	55925624	.	A	G	.	.	MAF_INRAE=15.19;MAF_USDA=17.059
NC_035095.1	55925633	.	T	C	.	.	MAF_INRAE=5.063;MAF_USDA=7.647
NC_035095.1	55925655	.	G	A	.	.	MAF_USDA=1.765
NC_035095.1	55925693	.	C	T	.	.	MAF_INRAE=21.053;MAF_USDA=3.571
NC_035095.1	55925726	.	A	G	.	.	MAF_INRAE=13.924;MAF_USDA=38.824
NC_035095.1	55925730	.	A	G	.	.	MAF_INRAE=16.667;MAF_USDA=47.059
NC_035095.1	55925761	.	G	A	.	.	MAF_USDA=21.176
NC_035095.1	55925782	.	A	C	.	.	MAF_INRAE=21.053;MAF_USDA=2.083
NC_035095.1	55925785	.	T	A	.	.	MAF_USDA=2.083
NC_035095.1	55925821	.	T	C	.	.	MAF_INRAE=21.053;MAF_USDA=13.115
NC_035095.1	55925823	.	C	A	.	.	MAF_USDA=8.333
NC_035095.1	55925853	.	C	A	.	.	MAF_USDA=2.083
NC_035095.1	55925862	.	G	C	.	.	MAF_USDA=2.459
NC_035095.1	55925906	.	A	T	.	.	MAF_INRAE=5.263;MAF_USDA=4.118
NC_035095.1	55925914	.	A	C	.	.	MAF_USDA=22.353
NC_035095.1	55925919	.	G	A	.	.	MAF_USDA=4.918
NC_035095.1	55925934	.	A	C	.	.	MAF_INRAE=18.421
NC_035095.1	55925938	.	T	G	.	.	MAF_INRAE=39.167;MAF_USDA=31.176
NC_035095.1	55925971	.	T	A	.	.	MAF_INRAE=24.684;MAF_USDA=18.852
NC_035095.1	55925984	.	C	A	.	.	MAF_INRAE=39.241;MAF_USDA=31.176
NC_035095.1	55926014	.	C	T	.	.	MAF_INRAE=21.053;MAF_USDA=8.197
NC_035095.1	55926016	.	A	T	.	.	MAF_USDA=1.639
NC_035095.1	55926065	.	C	T	.	.	MAF_INRAE=5.263;MAF_USDA=3.529
NC_035095.1	55926069	.	C	A	.	.	MAF_USDA=1.639
NC_035095.1	55926083	.	G	A	.	.	MAF_INRAE=21.053;MAF_USDA=3.279
NC_035095.1	55926084	.	C	T	.	.	MAF_USDA=1.639
NC_035095.1	55926088	.	C	T	.	.	MAF_INRAE=6.667;MAF_USDA=8.235
NC_035095.1	55926126	.	A	T	.	.	MAF_INRAE=21.053;MAF_USDA=12.353
NC_035095.1	55926128	.	G	C	.	.	MAF_USDA=9.836
NC_035095.1	55926138	.	G	A	.	.	MAF_USDA=5.294
NC_035095.1	55926146	.	T	G	.	.	MAF_INRAE=32.278;MAF_USDA=41.176
NC_035095.1	55926171	.	A	G	.	.	MAF_USDA=2.459
NC_035095.1	55926172	.	T	A	.	.	MAF_USDA=6.557
NC_035095.1	55926177	.	A	G	.	.	MAF_USDA=1.639
NC_035095.1	55926187	.	G	A	.	.	MAF_USDA=5.294
NC_035095.1	55926208	.	G	T	.	.	MAF_INRAE=21.053;MAF_USDA=3.279
NC_035095.1	55926213	.	A	T	.	.	MAF_INRAE=21.053;MAF_USDA=3.279
NC_035095.1	55926235	.	G	T	.	.	MAF_USDA=2.353
NC_035095.1	55926250	.	G	C	.	.	MAF_INRAE=19.62;MAF_USDA=22.353
NC_035095.1	55926259	.	A	G	.	.	MAF_INRAE=21.053;MAF_USDA=11.176
NC_035095.1	55926263	.	G	A	.	.	MAF_USDA=5.738
NC_035095.1	55926293	.	A	G	.	.	MAF_USDA=5.738
NC_035095.1	55926318	.	C	T	.	.	MAF_INRAE=21.053
NC_035095.1	55926389	.	T	G	.	.	MAF_INRAE=21.053;MAF_USDA=3.279
NC_035095.1	55926392	.	A	G	.	.	MAF_USDA=3.279
NC_035095.1	55926415	.	G	A	.	.	MAF_INRAE=21.053;MAF_USDA=3.279
NC_035095.1	55926417	.	A	G	.	.	MAF_USDA=9.016
NC_035095.1	55926429	.	C	T	.	.	MAF_INRAE=21.053;MAF_USDA=3.279
NC_035095.1	55926432	.	G	T	.	.	MAF_USDA=4.167
NC_035095.1	55926437	.	G	T	.	.	MAF_USDA=1.639
NC_035095.1	55926443	.	A	T	.	.	MAF_USDA=5.294
NC_035095.1	55926444	.	A	C	.	.	MAF_INRAE=21.053;MAF_USDA=3.279
NC_035095.1	55926449	.	T	C	.	.	MAF_INRAE=21.053;MAF_USDA=2.459
NC_035095.1	55926454	.	T	C	.	.	MAF_INRAE=33.333;MAF_USDA=40.361
NC_035095.1	55926465	.	G	A	.	.	MAF_INRAE=14.557;MAF_USDA=21.176
NC_035095.1	55926474	.	T	A	.	.	MAF_USDA=1.765
NC_035095.1	55926509	.	A	G	.	.	MAF_INRAE=18.987;MAF_USDA=27.059
NC_035095.1	55926513	.	C	T	.	.	MAF_USDA=5.294
NC_035095.1	55926518	.	T	C	.	.	MAF_INRAE=37.975;MAF_USDA=34.118
NC_035095.1	55926539	.	C	T	.	.	MAF_USDA=4.918
NC_035095.1	55926553	.	C	A	.	.	MAF_USDA=3.279
NC_035095.1	55926570	.	T	C	.	.	MAF_USDA=4.918
NC_035095.1	55926579	.	G	A	.	.	MAF_USDA=6.25
NC_035095.1	55926588	.	A	C	.	.	MAF_INRAE=5.263;MAF_USDA=3.279
NC_035095.1	55926597	.	C	T	.	.	MAF_USDA=2.353
NC_035095.1	55926606	.	G	A	.	.	MAF_USDA=1.639
NC_035095.1	55926656	.	G	C	.	.	MAF_USDA=4.167
NC_035095.1	55926704	.	C	A	.	.	MAF_USDA=42.262
NC_035095.1	55926705	.	A	G	.	.	MAF_USDA=4.167
NC_035095.1	55926707	.	G	A	.	.	MAF_USDA=6.25
NC_035095.1	55926710	.	A	G	.	.	MAF_USDA=4.167
NC_035095.1	55926738	.	A	G	.	.	MAF_USDA=2.542
NC_035095.1	55927272	.	T	G	.	.	MAF_USDA=2.083
NC_035095.1	55927323	.	T	C	.	.	MAF_INRAE=6.329;MAF_USDA=8.824
NC_035095.1	55927361	.	G	A	.	.	MAF_INRAE=22.152;MAF_USDA=4.098
NC_035095.1	55927496	.	T	C	.	.	MAF_INRAE=1.667
NC_035095.1	55927563	.	G	C	.	.	MAF_USDA=1.765
NC_035095.1	55927579	.	G	A	.	.	MAF_INRAE=7.5;MAF_USDA=21.765
NC_035095.1	55927582	.	G	T	.	.	MAF_USDA=6.25
NC_035095.1	55927593	.	G	T	.	.	MAF_USDA=4.098
NC_035095.1	55927598	.	G	A	.	.	MAF_USDA=4.918
NC_035095.1	55927611	.	T	A	.	.	MAF_INRAE=15.789;MAF_USDA=10.0
NC_035095.1	55927613	.	G	A	.	.	MAF_USDA=2.083
NC_035095.1	55927615	.	C	T	.	.	MAF_USDA=7.059
NC_035095.1	55927616	.	C	A	.	.	MAF_USDA=1.639
NC_035095.1	55927622	.	C	T	.	.	MAF_USDA=3.279
NC_035095.1	55927623	.	C	G	.	.	MAF_USDA=3.279
NC_035095.1	55927629	.	T	A	.	.	MAF_INRAE=32.911;MAF_USDA=14.706
NC_035095.1	55927633	.	T	C	.	.	MAF_USDA=2.353
NC_035095.1	55927687	.	G	A	.	.	MAF_USDA=1.639
NC_035095.1	55927691	.	T	G	.	.	MAF_USDA=1.639
NC_035095.1	55927696	.	T	G	.	.	MAF_USDA=1.639
NC_035095.1	55927715	.	G	T	.	.	MAF_USDA=1.639
NC_035095.1	55927717	.	A	T	.	.	MAF_INRAE=12.025;MAF_USDA=10.588
NC_035095.1	55927722	.	A	C	.	.	MAF_INRAE=1.667;MAF_USDA=2.459
NC_035095.1	55927770	.	T	A	.	.	MAF_INRAE=5.263;MAF_USDA=1.639
NC_035095.1	55927775	.	A	C	.	.	MAF_USDA=6.25
NC_035095.1	55927839	.	G	A	.	.	MAF_INRAE=44.304;MAF_USDA=42.353
NC_035095.1	55927852	.	T	G	.	.	MAF_INRAE=6.667;MAF_USDA=8.929
NC_035095.1	55927859	.	C	T	.	.	MAF_INRAE=17.089;MAF_USDA=22.353
NC_035095.1	55927941	.	C	A	.	.	MAF_INRAE=43.671;MAF_USDA=25.294
NC_035095.1	55927957	.	T	C	.	.	MAF_USDA=4.918
NC_035095.1	55927958	.	C	A	.	.	MAF_INRAE=43.671;MAF_USDA=25.294
NC_035095.1	55927963	.	C	A	.	.	MAF_USDA=5.882
NC_035095.1	55927980	.	G	T	.	.	MAF_INRAE=1.667;MAF_USDA=8.235
NC_035095.1	55928004	.	C	A	.	.	MAF_INRAE=42.105;MAF_USDA=38.235
NC_035095.1	55928017	.	T	G	.	.	MAF_USDA=22.353
NC_035095.1	55928031	.	C	G	.	.	MAF_USDA=10.417
NC_035095.1	55928034	.	A	G	.	.	MAF_USDA=10.417
NC_035095.1	55928038	.	C	T	.	.	MAF_USDA=45.833
NC_035095.1	55928042	.	A	G	.	.	MAF_USDA=22.917
NC_035095.1	55928050	.	C	T	.	.	MAF_INRAE=42.105;MAF_USDA=36.905
NC_035095.1	55928051	.	G	A	.	.	MAF_USDA=9.524
NC_035095.1	55928057	.	A	T	.	.	MAF_USDA=4.167
NC_035095.1	55928059	.	T	G	.	.	MAF_INRAE=47.368;MAF_USDA=35.417
NC_035095.1	55928067	.	T	A	.	.	MAF_INRAE=47.368;MAF_USDA=33.333
NC_035095.1	55928122	.	C	A	.	.	MAF_USDA=4.348
NC_035095.1	55928123	.	A	C	.	.	MAF_USDA=2.174
NC_035095.1	55928175	.	T	C	.	.	MAF_INRAE=5.263
NC_035095.1	55928181	.	T	C	.	.	MAF_USDA=16.667
NC_035095.1	55928193	.	A	C	.	.	MAF_USDA=2.459
NC_035095.1	55928208	.	T	A	.	.	MAF_USDA=1.639
NC_035095.1	55928217	.	G	A	.	.	MAF_USDA=8.333
NC_035095.1	55928224	.	C	T	.	.	MAF_INRAE=5.263;MAF_USDA=1.639
NC_035095.1	55928237	.	T	C	.	.	MAF_USDA=14.118
NC_035095.1	55928251	.	C	T	.	.	MAF_INRAE=5.263;MAF_USDA=5.932
NC_035095.1	55928254	.	T	G	.	.	MAF_INRAE=42.105;MAF_USDA=23.494
NC_035095.1	55928259	.	G	A	.	.	MAF_INRAE=42.105;MAF_USDA=24.096
NC_035095.1	55928312	.	G	A	.	.	MAF_USDA=6.548
NC_035095.1	55928339	.	T	C	.	.	MAF_USDA=5.0
NC_035095.1	55928341	.	G	C	.	.	MAF_USDA=5.952
NC_035095.1	55928343	.	C	T	.	.	MAF_USDA=5.952
NC_035095.1	55928377	.	G	A	.	.	MAF_USDA=2.083
NC_035095.1	55929859	.	A	T	.	.	MAF_USDA=35.417
NC_035095.1	55929864	.	C	T	.	.	MAF_USDA=45.833
NC_035095.1	55929869	.	C	T	.	.	MAF_USDA=8.333
NC_035095.1	55929888	.	G	C	.	.	MAF_USDA=2.083
NC_035095.1	55929912	.	A	G	.	.	MAF_USDA=3.279
NC_035095.1	55929919	.	G	T	.	.	MAF_USDA=2.083
NC_035095.1	55929955	.	G	T	.	.	MAF_USDA=13.529
NC_035095.1	55930012	.	G	A	.	.	MAF_USDA=16.667
NC_035095.1	55930061	.	G	A	.	.	MAF_INRAE=13.291
NC_035095.1	55930066	.	T	C	.	.	MAF_USDA=7.059
NC_035095.1	55930081	.	C	T	.	.	MAF_USDA=4.706
NC_035095.1	55930082	.	G	A	.	.	MAF_USDA=2.353
NC_035095.1	55930120	.	G	T	.	.	MAF_USDA=2.941
NC_035095.1	55930144	.	A	T	.	.	MAF_INRAE=22.785;MAF_USDA=34.118
NC_035095.1	55930163	.	G	A	.	.	MAF_USDA=3.279
NC_035095.1	55930164	.	G	T	.	.	MAF_USDA=3.279
NC_035095.1	55930165	.	G	A	.	.	MAF_USDA=3.529
NC_035095.1	55930180	.	G	A	.	.	MAF_INRAE=22.785;MAF_USDA=35.882
NC_035095.1	55930222	.	T	C	.	.	MAF_USDA=1.639
NC_035095.1	55930229	.	C	T	.	.	MAF_INRAE=36.709;MAF_USDA=35.294
NC_035095.1	55930237	.	G	A	.	.	MAF_INRAE=36.076;MAF_USDA=49.412
NC_035095.1	55930251	.	C	T	.	.	MAF_USDA=3.529
NC_035095.1	55930252	.	C	T	.	.	MAF_USDA=3.529
NC_035095.1	55930255	.	C	T	.	.	MAF_USDA=1.639
NC_035095.1	55930309	.	T	C	.	.	MAF_USDA=1.639
NC_035095.1	55930316	.	A	T	.	.	MAF_USDA=6.471
NC_035095.1	55930324	.	A	G	.	.	MAF_USDA=4.706
NC_035095.1	55930409	.	A	G	.	.	MAF_USDA=7.647
NC_035095.1	55930418	.	G	A	.	.	MAF_USDA=4.118
NC_035095.1	55930427	.	G	A	.	.	MAF_INRAE=6.667;MAF_USDA=3.529
NC_035095.1	55930429	.	A	G	.	.	MAF_USDA=8.197
NC_035095.1	55930437	.	T	A	.	.	MAF_USDA=3.529
NC_035095.1	55930454	.	T	C	.	.	MAF_USDA=9.016
NC_035095.1	55930457	.	G	A	.	.	MAF_USDA=6.25
NC_035095.1	55930514	.	G	T	.	.	MAF_USDA=3.529
NC_035095.1	55930525	.	C	T	.	.	MAF_USDA=12.353
NC_035095.1	55930540	.	A	G	.	.	MAF_USDA=8.197
NC_035095.1	55930541	.	C	A	.	.	MAF_USDA=3.529
NC_035095.1	55930548	.	C	A	.	.	MAF_INRAE=5.263;MAF_USDA=8.235
NC_035095.1	55930563	.	C	A	.	.	MAF_USDA=3.529
NC_035095.1	55930578	.	C	T	.	.	MAF_USDA=4.706
NC_035095.1	55930584	.	A	G	.	.	MAF_USDA=3.529
NC_035095.1	55930621	.	G	T	.	.	MAF_USDA=3.529
NC_035095.1	55930637	.	A	G	.	.	MAF_INRAE=6.667;MAF_USDA=2.353
NC_035095.1	55930644	.	G	T	.	.	MAF_USDA=3.529
NC_035095.1	55930670	.	G	A	.	.	MAF_INRAE=13.924
NC_035095.1	55930673	.	G	T	.	.	MAF_INRAE=15.789
NC_035095.1	55930765	.	G	T	.	.	MAF_USDA=3.529
NC_035095.1	55930771	.	T	C	.	.	MAF_USDA=4.167
NC_035095.1	55930772	.	C	T	.	.	MAF_USDA=4.167
NC_035095.1	55930853	.	C	A	.	.	MAF_USDA=10.417
NC_035095.1	55930885	.	A	C	.	.	MAF_USDA=4.918
NC_035095.1	55930895	.	C	T	.	.	MAF_USDA=4.167
NC_035095.1	55930900	.	A	C	.	.	MAF_USDA=31.25
NC_035095.1	55930903	.	A	C	.	.	MAF_USDA=12.295
NC_035095.1	55930910	.	A	C	.	.	MAF_USDA=6.557
NC_035095.1	55930913	.	A	T	.	.	MAF_USDA=6.25
NC_035095.1	55930928	.	A	C	.	.	MAF_USDA=7.377
NC_035095.1	55930935	.	A	C	.	.	MAF_USDA=1.667
NC_035095.1	55930953	.	T	C	.	.	MAF_USDA=47.917
NC_035095.1	55930959	.	C	A	.	.	MAF_USDA=6.78
NC_035095.1	55930966	.	G	T	.	.	MAF_USDA=6.024
NC_035095.1	55931000	.	C	G	.	.	MAF_USDA=1.639
NC_035095.1	55931002	.	A	C	.	.	MAF_USDA=1.639
NC_035095.1	55931027	.	A	C	.	.	MAF_USDA=8.333
NC_035095.1	55931160	.	T	C	.	.	MAF_INRAE=6.667;MAF_USDA=11.176
NC_035095.1	55931238	.	G	T	.	.	MAF_INRAE=1.667
NC_035095.1	55931250	.	C	G	.	.	MAF_USDA=3.333
NC_035095.1	55931257	.	C	T	.	.	MAF_USDA=2.5
NC_035095.1	55931258	.	G	A	.	.	MAF_USDA=4.167
NC_035095.1	55931262	.	C	T	.	.	MAF_INRAE=1.667
NC_035095.1	55931311	.	G	A	.	.	MAF_INRAE=6.667
NC_035095.1	55931359	.	A	G	.	.	MAF_USDA=8.333
NC_035095.1	55931430	.	C	T	.	.	MAF_USDA=8.333
NC_035095.1	55931432	.	T	C	.	.	MAF_INRAE=26.582;MAF_USDA=29.412
NC_035095.1	55931494	.	T	A	.	.	MAF_INRAE=6.667
NC_035095.1	55931541	.	T	A	.	.	MAF_USDA=6.548
NC_035095.1	55931616	.	T	C	.	.	MAF_INRAE=31.646;MAF_USDA=42.941
NC_035095.1	55931840	.	A	T	.	.	MAF_USDA=5.294
NC_035095.1	55931847	.	C	T	.	.	MAF_USDA=8.333
NC_035095.1	55931861	.	A	C	.	.	MAF_INRAE=40.506;MAF_USDA=48.235
NC_035095.1	55931921	.	T	C	.	.	MAF_INRAE=6.667;MAF_USDA=5.882
NC_035095.1	55931944	.	G	A	.	.	MAF_USDA=4.706
NC_035095.1	55932082	.	T	G	.	.	MAF_INRAE=31.646;MAF_USDA=42.941
NC_035095.1	55932139	.	G	A	.	.	MAF_USDA=1.639
NC_035095.1	55932158	.	T	A	.	.	MAF_INRAE=6.667;MAF_USDA=4.706
NC_035095.1	55932317	.	C	T	.	.	MAF_USDA=3.333
NC_035095.1	55932376	.	A	C	.	.	MAF_USDA=4.098
NC_035095.1	55932384	.	C	G	.	.	MAF_INRAE=6.667;MAF_USDA=15.294
NC_035095.1	55932395	.	A	C	.	.	MAF_USDA=17.059
NC_035095.1	55932396	.	C	A	.	.	MAF_USDA=17.059
NC_035095.1	55932397	.	A	C	.	.	MAF_USDA=17.059
NC_035095.1	55932408	.	A	T	.	.	MAF_INRAE=15.789;MAF_USDA=13.529
NC_035095.1	55932411	.	A	G	.	.	MAF_USDA=3.529
NC_035095.1	55932415	.	A	C	.	.	MAF_USDA=1.639
NC_035095.1	55932419	.	G	T	.	.	MAF_USDA=4.918
NC_035095.1	55932420	.	A	G	.	.	MAF_USDA=4.918
NC_035095.1	55932434	.	C	T	.	.	MAF_INRAE=13.924
NC_035095.1	55932484	.	C	T	.	.	MAF_USDA=4.918
NC_035095.1	55932485	.	G	A	.	.	MAF_USDA=1.639
NC_035095.1	55932487	.	G	A	.	.	MAF_INRAE=21.519;MAF_USDA=17.647
NC_035095.1	55932515	.	A	T	.	.	MAF_USDA=5.882
NC_035095.1	55932543	.	C	A	.	.	MAF_INRAE=15.789;MAF_USDA=23.529
NC_035095.1	55932544	.	A	G	.	.	MAF_USDA=22.353
NC_035095.1	55932558	.	T	C	.	.	MAF_USDA=6.557
NC_035095.1	55932582	.	T	G	.	.	MAF_USDA=2.941
NC_035095.1	55932627	.	C	T	.	.	MAF_USDA=5.882
NC_035095.1	55932777	.	C	T	.	.	MAF_USDA=3.529
NC_035095.1	55932788	.	A	G	.	.	MAF_INRAE=44.304;MAF_USDA=39.583
NC_035095.1	55932794	.	C	T	.	.	MAF_USDA=1.639
NC_035095.1	55932931	.	A	G	.	.	MAF_USDA=3.529
NC_035095.1	55932936	.	G	C	.	.	MAF_USDA=20.588
NC_035095.1	55932964	.	A	C	.	.	MAF_USDA=4.918
NC_035095.1	55932978	.	C	G	.	.	MAF_USDA=5.738
NC_035095.1	55932998	.	G	T	.	.	MAF_USDA=10.588
NC_035095.1	55933001	.	A	C	.	.	MAF_USDA=12.941
NC_035095.1	55933083	.	G	C	.	.	MAF_USDA=7.5
NC_035095.1	55933103	.	T	C	.	.	MAF_INRAE=13.333;MAF_USDA=14.583
NC_035095.1	55933114	.	G	A	.	.	MAF_USDA=1.639
NC_035095.1	55933129	.	A	C	.	.	MAF_INRAE=15.789;MAF_USDA=4.918
NC_035095.1	55933155	.	T	C	.	.	MAF_INRAE=12.658;MAF_USDA=8.824
NC_035095.1	55933160	.	T	A	.	.	MAF_INRAE=17.089;MAF_USDA=17.059
NC_035095.1	55933161	.	A	C	.	.	MAF_USDA=9.412
NC_035095.1	55933173	.	C	T	.	.	MAF_USDA=9.412
NC_035095.1	55933195	.	C	T	.	.	MAF_INRAE=5.263
NC_035095.1	55933292	.	G	A	.	.	MAF_INRAE=13.924
NC_035095.1	55933294	.	T	G	.	.	MAF_INRAE=16.667
NC_035095.1	55933320	.	G	C	.	.	MAF_INRAE=12.658;MAF_USDA=42.941
NC_035095.1	55933326	.	C	T	.	.	MAF_USDA=1.639
NC_035095.1	55933329	.	A	T	.	.	MAF_INRAE=5.263
NC_035095.1	55933367	.	T	A	.	.	MAF_USDA=1.639
NC_035095.1	55933416	.	A	G	.	.	MAF_USDA=1.639
NC_035095.1	55933453	.	G	A	.	.	MAF_INRAE=13.924;MAF_USDA=2.353
NC_035095.1	55933457	.	A	T	.	.	MAF_INRAE=16.667;MAF_USDA=1.765
NC_035095.1	55933561	.	G	A	.	.	MAF_INRAE=44.304;MAF_USDA=25.882
NC_035095.1	55933562	.	C	T	.	.	MAF_INRAE=40.0;MAF_USDA=25.882
NC_035095.1	55933633	.	A	C	.	.	MAF_INRAE=21.053;MAF_USDA=8.333
NC_035095.1	55933724	.	A	C	.	.	MAF_INRAE=14.557;MAF_USDA=11.31
NC_035095.1	55933728	.	T	G	.	.	MAF_INRAE=5.063;MAF_USDA=11.667
NC_035095.1	55933739	.	G	T	.	.	MAF_INRAE=10.127;MAF_USDA=25.595
NC_035095.1	55933754	.	G	A	.	.	MAF_INRAE=5.063
NC_035095.1	55933759	.	T	A	.	.	MAF_USDA=6.25
NC_035095.1	55933809	.	G	A	.	.	MAF_USDA=1.667
NC_035095.1	55933825	.	T	C	.	.	MAF_INRAE=12.5;MAF_USDA=6.522
NC_035095.1	55933835	.	G	A	.	.	MAF_USDA=1.667
NC_035095.1	55933860	.	G	T	.	.	MAF_INRAE=40.0;MAF_USDA=24.405
NC_035095.1	55933871	.	G	A	.	.	MAF_INRAE=13.924;MAF_USDA=1.829
NC_035095.1	55933889	.	C	T	.	.	MAF_INRAE=5.063;MAF_USDA=3.333
NC_035095.1	55933896	.	T	G	.	.	MAF_USDA=1.667
NC_035095.1	55933903	.	A	T	.	.	MAF_INRAE=20.886;MAF_USDA=22.917
NC_035095.1	55933904	.	T	C	.	.	MAF_INRAE=25.833;MAF_USDA=20.833
NC_035095.1	55933905	.	A	G	.	.	MAF_INRAE=25.833;MAF_USDA=20.833
NC_035095.1	55933914	.	T	A	.	.	MAF_USDA=1.667
NC_035095.1	55933921	.	T	C	.	.	MAF_INRAE=12.025;MAF_USDA=11.31
NC_035095.1	55933930	.	G	T	.	.	MAF_INRAE=21.053;MAF_USDA=11.31
NC_035095.1	55933931	.	G	T	.	.	MAF_USDA=5.0
NC_035095.1	55933964	.	A	G	.	.	MAF_INRAE=24.684;MAF_USDA=20.833
NC_035095.1	55933973	.	T	C	.	.	MAF_INRAE=33.544;MAF_USDA=40.476
NC_035095.1	55934038	.	A	G	.	.	MAF_INRAE=7.5
NC_035095.1	55934081	.	T	C	.	.	MAF_USDA=1.667
NC_035095.1	55934125	.	C	A	.	.	MAF_INRAE=16.456;MAF_USDA=37.5
NC_035095.1	55934135	.	G	C	.	.	MAF_INRAE=17.722;MAF_USDA=48.81
NC_035095.1	55934153	.	T	A	.	.	MAF_USDA=5.0
NC_035095.1	55934163	.	A	C	.	.	MAF_USDA=13.69
NC_035095.1	55934200	.	C	T	.	.	MAF_INRAE=15.823;MAF_USDA=36.31
NC_035095.1	55934316	.	A	C	.	.	MAF_USDA=1.667
NC_035095.1	55934321	.	C	A	.	.	MAF_INRAE=44.304;MAF_USDA=25.0
NC_035095.1	55934324	.	G	T	.	.	MAF_INRAE=15.789
NC_035095.1	55934339	.	A	T	.	.	MAF_INRAE=31.013;MAF_USDA=44.643
NC_035095.1	55934343	.	G	A	.	.	MAF_INRAE=40.0;MAF_USDA=27.976
NC_035095.1	55934354	.	T	A	.	.	MAF_USDA=1.667
NC_035095.1	55934356	.	A	T	.	.	MAF_USDA=4.167
NC_035095.1	55934420	.	G	T	.	.	MAF_USDA=8.333
NC_035095.1	55934439	.	T	C	.	.	MAF_USDA=8.333
NC_035095.1	55934440	.	G	A	.	.	MAF_USDA=4.167
NC_035095.1	55934445	.	G	C	.	.	MAF_INRAE=1.667;MAF_USDA=4.167
NC_035095.1	55934473	.	T	G	.	.	MAF_USDA=2.381
NC_035095.1	55934511	.	T	A	.	.	MAF_USDA=2.976
NC_035095.1	55934518	.	G	A	.	.	MAF_USDA=8.333
NC_035095.1	55934533	.	C	T	.	.	MAF_USDA=4.167
NC_035095.1	55934558	.	A	G	.	.	MAF_USDA=8.333
NC_035095.1	55934560	.	T	C	.	.	MAF_USDA=8.333
NC_035095.1	55934561	.	G	A	.	.	MAF_USDA=8.333
NC_035095.1	55934565	.	A	G	.	.	MAF_USDA=2.083
NC_035095.1	55934590	.	A	C	.	.	MAF_INRAE=31.579;MAF_USDA=49.405
NC_035095.1	55934640	.	A	C	.	.	MAF_USDA=6.25
NC_035095.1	55934644	.	T	A	.	.	MAF_USDA=7.831
NC_035095.1	55934651	.	A	G	.	.	MAF_USDA=8.333
NC_035095.1	55934659	.	C	G	.	.	MAF_USDA=8.333
NC_035095.1	55934666	.	A	C	.	.	MAF_USDA=8.333
NC_035095.1	55934668	.	T	G	.	.	MAF_USDA=8.333
NC_035095.1	55934706	.	C	T	.	.	MAF_USDA=8.333
NC_035095.1	55934714	.	T	C	.	.	MAF_USDA=4.167
NC_035095.1	55934718	.	G	A	.	.	MAF_USDA=3.571
NC_035095.1	55934731	.	A	T	.	.	MAF_USDA=10.714
NC_035095.1	55934744	.	G	T	.	.	MAF_USDA=7.143
NC_035095.1	55935543	.	A	T	.	.	MAF_INRAE=10.526
NC_035095.1	55935617	.	A	G	.	.	MAF_INRAE=15.789;MAF_USDA=2.083
NC_035095.1	55935638	.	C	T	.	.	MAF_INRAE=31.579;MAF_USDA=45.882
NC_035095.1	55935657	.	C	T	.	.	MAF_INRAE=15.789;MAF_USDA=2.083
NC_035095.1	55935691	.	T	G	.	.	MAF_INRAE=43.671;MAF_USDA=28.235
NC_035095.1	55935735	.	T	C	.	.	MAF_INRAE=6.667;MAF_USDA=4.706
NC_035095.1	55935757	.	T	G	.	.	MAF_INRAE=14.557;MAF_USDA=5.294
NC_035095.1	55935767	.	G	A	.	.	MAF_USDA=4.098
NC_035095.1	55935815	.	T	C	.	.	MAF_USDA=7.059
NC_035095.1	55936055	.	T	C	.	.	MAF_INRAE=44.737
NC_035095.1	55936098	.	C	T	.	.	MAF_USDA=4.348
NC_035095.1	55936107	.	T	C	.	.	MAF_USDA=2.083
NC_035095.1	55936176	.	T	C	.	.	MAF_INRAE=5.263;MAF_USDA=1.667
NC_035095.1	55936192	.	G	A	.	.	MAF_USDA=6.25
NC_035095.1	55936194	.	T	C	.	.	MAF_INRAE=10.127;MAF_USDA=13.934
NC_035095.1	55936200	.	A	T	.	.	MAF_USDA=6.25
NC_035095.1	55936201	.	T	C	.	.	MAF_INRAE=10.526;MAF_USDA=11.475
NC_035095.1	55936205	.	G	A	.	.	MAF_USDA=2.459
NC_035095.1	55936207	.	C	A	.	.	MAF_USDA=2.941
NC_035095.1	55936208	.	C	A	.	.	MAF_USDA=2.083
NC_035095.1	55936240	.	T	A	.	.	MAF_USDA=12.5
NC_035095.1	55938996	.	C	A	.	.	MAF_USDA=15.294
NC_035095.1	55939013	.	T	C	.	.	MAF_USDA=27.647
NC_035095.1	55939077	.	T	C	.	.	MAF_USDA=2.459
NC_035095.1	55939087	.	A	G	.	.	MAF_USDA=3.529
NC_035095.1	55939097	.	T	G	.	.	MAF_USDA=3.529
NC_035095.1	55939120	.	A	T	.	.	MAF_USDA=2.353
NC_035095.1	55939132	.	G	A	.	.	MAF_USDA=1.639
NC_035095.1	55939229	.	G	T	.	.	MAF_USDA=4.167
NC_035095.1	55939284	.	C	T	.	.	MAF_USDA=1.639
NC_035095.1	55939321	.	C	T	.	.	MAF_INRAE=32.911;MAF_USDA=39.412
NC_035095.1	55939410	.	T	A	.	.	MAF_USDA=2.941
NC_035095.1	55939454	.	T	G	.	.	MAF_USDA=2.459
NC_035095.1	55939485	.	T	G	.	.	MAF_INRAE=12.658;MAF_USDA=16.471
NC_035095.1	55939504	.	G	A	.	.	MAF_INRAE=1.667;MAF_USDA=28.824
NC_035095.1	55939506	.	A	G	.	.	MAF_INRAE=1.667;MAF_USDA=11.765
NC_035095.1	55939570	.	T	C	.	.	MAF_INRAE=44.304;MAF_USDA=25.882
NC_035095.1	55939619	.	C	A	.	.	MAF_INRAE=44.304;MAF_USDA=34.706
NC_035095.1	55939709	.	C	A	.	.	MAF_INRAE=42.105
NC_035095.1	55939735	.	T	C	.	.	MAF_INRAE=44.937;MAF_USDA=39.759
NC_035095.1	55939821	.	C	A	.	.	MAF_INRAE=1.667;MAF_USDA=4.118
NC_035095.1	55939884	.	A	C	.	.	MAF_INRAE=11.392;MAF_USDA=2.941
NC_035095.1	55939923	.	G	A	.	.	MAF_INRAE=13.924;MAF_USDA=1.639
NC_035095.1	55939934	.	A	G	.	.	MAF_USDA=2.459
NC_035095.1	55940001	.	A	C	.	.	MAF_USDA=37.5
NC_035095.1	55940024	.	C	T	.	.	MAF_INRAE=5.263
NC_035095.1	55940056	.	A	G	.	.	MAF_INRAE=5.263;MAF_USDA=16.071
NC_035095.1	55940072	.	A	G	.	.	MAF_USDA=8.333
NC_035095.1	55940129	.	G	A	.	.	MAF_USDA=8.333
NC_035095.1	55940144	.	C	A	.	.	MAF_INRAE=13.291;MAF_USDA=7.647
NC_035095.1	55940164	.	A	G	.	.	MAF_INRAE=13.291;MAF_USDA=12.353
NC_035095.1	55940197	.	G	A	.	.	MAF_USDA=1.639
NC_035095.1	55940239	.	C	T	.	.	MAF_INRAE=15.789;MAF_USDA=7.059
NC_035095.1	55940244	.	G	A	.	.	MAF_USDA=6.471
NC_035095.1	55940248	.	T	A	.	.	MAF_USDA=16.667
NC_035095.1	55940256	.	A	G	.	.	MAF_INRAE=15.789;MAF_USDA=7.377
NC_035095.1	55940294	.	C	G	.	.	MAF_USDA=3.279
NC_035095.1	55940326	.	G	T	.	.	MAF_USDA=2.459
NC_035095.1	55940327	.	C	G	.	.	MAF_INRAE=42.105;MAF_USDA=37.059
NC_035095.1	55940340	.	C	T	.	.	MAF_USDA=6.557
NC_035095.1	55940360	.	T	A	.	.	MAF_INRAE=42.105;MAF_USDA=39.583
NC_035095.1	55940361	.	G	A	.	.	MAF_USDA=37.5
NC_035095.1	55940363	.	C	T	.	.	MAF_USDA=40.0
NC_035095.1	55940369	.	G	C	.	.	MAF_USDA=5.738
NC_035095.1	55940402	.	G	T	.	.	MAF_USDA=3.529
NC_035095.1	55940433	.	G	A	.	.	MAF_INRAE=6.667;MAF_USDA=3.529
NC_035095.1	55940460	.	C	G	.	.	MAF_INRAE=31.013;MAF_USDA=42.353
NC_035095.1	55940463	.	C	A	.	.	MAF_INRAE=27.5;MAF_USDA=44.118
NC_035095.1	55940508	.	C	A	.	.	MAF_INRAE=45.57;MAF_USDA=35.417
NC_035095.1	55940652	.	C	T	.	.	MAF_USDA=6.557
NC_035095.1	55940685	.	A	G	.	.	MAF_INRAE=42.105;MAF_USDA=40.164
NC_035095.1	55940768	.	C	T	.	.	MAF_USDA=1.639
NC_035095.1	55940833	.	G	A	.	.	MAF_USDA=1.639
NC_035095.1	55940852	.	T	A	.	.	MAF_INRAE=29.747;MAF_USDA=45.294
NC_035095.1	55940867	.	T	G	.	.	MAF_USDA=8.333
NC_035095.1	55940875	.	T	A	.	.	MAF_USDA=8.333
NC_035095.1	55940876	.	T	G	.	.	MAF_INRAE=1.667;MAF_USDA=1.639
NC_035095.1	55940880	.	T	A	.	.	MAF_USDA=8.333
NC_035095.1	55940904	.	C	A	.	.	MAF_USDA=1.639
NC_035095.1	55940925	.	T	G	.	.	MAF_INRAE=30.38;MAF_USDA=38.824
NC_035095.1	55940946	.	G	A	.	.	MAF_USDA=8.333
NC_035095.1	55940990	.	G	T	.	.	MAF_USDA=3.279
NC_035095.1	55941003	.	T	C	.	.	MAF_USDA=8.333
NC_035095.1	55941015	.	A	G	.	.	MAF_USDA=1.639
NC_035095.1	55941063	.	T	C	.	.	MAF_INRAE=1.667;MAF_USDA=13.529
NC_035095.1	55941132	.	G	C	.	.	MAF_USDA=8.333
NC_035095.1	55941178	.	G	A	.	.	MAF_INRAE=1.667
NC_035095.1	55941184	.	G	A	.	.	MAF_INRAE=1.667
NC_035095.1	55941270	.	A	G	.	.	MAF_INRAE=13.924;MAF_USDA=2.459
NC_035095.1	55941281	.	G	C	.	.	MAF_USDA=6.471
NC_035095.1	55941284	.	A	G	.	.	MAF_USDA=3.279
NC_035095.1	55941290	.	T	C	.	.	MAF_INRAE=1.667;MAF_USDA=12.353
NC_035095.1	55941297	.	T	A	.	.	MAF_INRAE=1.667;MAF_USDA=1.639
NC_035095.1	55941300	.	C	A	.	.	MAF_USDA=8.333
NC_035095.1	55941305	.	A	T	.	.	MAF_USDA=1.639
NC_035095.1	55941329	.	T	A	.	.	MAF_USDA=8.333
NC_035095.1	55941348	.	C	T	.	.	MAF_USDA=10.417
NC_035095.1	55941390	.	G	C	.	.	MAF_USDA=4.098
NC_035095.1	55941415	.	C	A	.	.	MAF_USDA=8.333
NC_035095.1	55941417	.	T	A	.	.	MAF_USDA=4.918
NC_035095.1	55941460	.	T	A	.	.	MAF_USDA=10.0
NC_035095.1	55941472	.	C	T	.	.	MAF_USDA=6.25
NC_035095.1	55941491	.	G	T	.	.	MAF_INRAE=4.167;MAF_USDA=22.917
NC_035095.1	55941504	.	G	T	.	.	MAF_USDA=14.583
NC_035095.1	55941505	.	G	T	.	.	MAF_USDA=12.5
NC_035095.1	55941516	.	T	C	.	.	MAF_USDA=16.667
NC_035095.1	55941546	.	T	A	.	.	MAF_USDA=2.459
NC_035095.1	55941563	.	T	C	.	.	MAF_USDA=14.583
NC_035095.1	55941580	.	A	T	.	.	MAF_USDA=2.459
NC_035095.1	55941590	.	T	A	.	.	MAF_USDA=4.918
NC_035095.1	55941591	.	T	A	.	.	MAF_USDA=22.353
NC_035095.1	55941603	.	C	T	.	.	MAF_USDA=8.235
NC_035095.1	55941634	.	T	A	.	.	MAF_USDA=15.217
NC_035095.1	55943327	.	A	T	.	.	MAF_USDA=14.583
NC_035095.1	55943344	.	A	G	.	.	MAF_USDA=3.279
NC_035095.1	55943358	.	T	C	.	.	MAF_USDA=13.115
NC_035095.1	55943370	.	T	G	.	.	MAF_USDA=12.941
NC_035095.1	55943381	.	T	C	.	.	MAF_USDA=27.059
NC_035095.1	55943402	.	T	C	.	.	MAF_USDA=4.118
NC_035095.1	55943424	.	T	A	.	.	MAF_INRAE=47.368;MAF_USDA=26.471
NC_035095.1	55943468	.	A	G	.	.	MAF_USDA=5.882
NC_035095.1	55943484	.	T	C	.	.	MAF_USDA=8.333
NC_035095.1	55943488	.	C	A	.	.	MAF_USDA=1.639
NC_035095.1	55943490	.	C	T	.	.	MAF_USDA=1.639
NC_035095.1	55943497	.	A	T	.	.	MAF_USDA=1.639
NC_035095.1	55943519	.	G	A	.	.	MAF_USDA=3.529
NC_035095.1	55943605	.	C	A	.	.	MAF_USDA=11.176
NC_035095.1	55943621	.	A	C	.	.	MAF_USDA=27.083
NC_035095.1	55943729	.	G	A	.	.	MAF_USDA=1.724
NC_035095.1	55943730	.	A	C	.	.	MAF_USDA=1.724
NC_035095.1	55943731	.	G	T	.	.	MAF_USDA=1.724
NC_035095.1	55943734	.	T	A	.	.	MAF_USDA=8.333
NC_035095.1	55943757	.	A	C	.	.	MAF_USDA=1.667
NC_035095.1	55943774	.	A	G	.	.	MAF_USDA=1.639
NC_035095.1	55943828	.	A	C	.	.	MAF_USDA=25.0
NC_035095.1	55943866	.	G	T	.	.	MAF_USDA=3.279
NC_035095.1	55943880	.	C	T	.	.	MAF_USDA=3.279
NC_035095.1	55943897	.	A	C	.	.	MAF_USDA=6.25
NC_035095.1	55943914	.	C	A	.	.	MAF_INRAE=20.253;MAF_USDA=14.706
NC_035095.1	55943919	.	C	A	.	.	MAF_USDA=12.353
NC_035095.1	55943962	.	C	T	.	.	MAF_USDA=1.639
NC_035095.1	55943990	.	C	T	.	.	MAF_USDA=5.882
NC_035095.1	55944003	.	T	A	.	.	MAF_INRAE=42.105;MAF_USDA=27.059
NC_035095.1	55944008	.	T	C	.	.	MAF_USDA=26.471
NC_035095.1	55944017	.	C	T	.	.	MAF_INRAE=14.167;MAF_USDA=14.583
NC_035095.1	55944021	.	A	C	.	.	MAF_USDA=2.459
NC_035095.1	55944063	.	C	T	.	.	MAF_USDA=3.279
NC_035095.1	55944129	.	G	A	.	.	MAF_INRAE=17.089;MAF_USDA=37.647
NC_035095.1	55944139	.	C	T	.	.	MAF_INRAE=17.089;MAF_USDA=38.824
NC_035095.1	55944147	.	G	A	.	.	MAF_INRAE=17.089;MAF_USDA=40.0
NC_035095.1	55944184	.	A	T	.	.	MAF_INRAE=19.62;MAF_USDA=12.353
NC_035095.1	55944200	.	T	C	.	.	MAF_INRAE=6.329;MAF_USDA=11.765
NC_035095.1	55944218	.	C	T	.	.	MAF_INRAE=20.253;MAF_USDA=13.529
NC_035095.1	55944220	.	G	A	.	.	MAF_INRAE=15.833;MAF_USDA=40.0
NC_035095.1	55944221	.	G	A	.	.	MAF_INRAE=14.167;MAF_USDA=40.0
NC_035095.1	55944257	.	T	G	.	.	MAF_INRAE=43.671;MAF_USDA=25.882
NC_035095.1	55944261	.	T	C	.	.	MAF_INRAE=39.167;MAF_USDA=29.412
NC_035095.1	55944278	.	T	C	.	.	MAF_INRAE=22.152;MAF_USDA=42.857
NC_035095.1	55944299	.	T	C	.	.	MAF_USDA=8.333
NC_035095.1	55944302	.	A	G	.	.	MAF_USDA=8.333
NC_035095.1	55944304	.	C	A	.	.	MAF_INRAE=15.789;MAF_USDA=10.0
NC_035095.1	55944332	.	C	A	.	.	MAF_INRAE=39.167;MAF_USDA=39.583
NC_035095.1	55944339	.	T	A	.	.	MAF_INRAE=39.167;MAF_USDA=39.583
NC_035095.1	55944350	.	G	A	.	.	MAF_USDA=2.941
NC_035095.1	55944358	.	T	G	.	.	MAF_INRAE=44.304;MAF_USDA=29.412
NC_035095.1	55944364	.	A	G	.	.	MAF_INRAE=20.253;MAF_USDA=17.647
NC_035095.1	55944388	.	C	A	.	.	MAF_USDA=8.333
NC_035095.1	55944421	.	C	T	.	.	MAF_INRAE=43.671;MAF_USDA=31.25
NC_035095.1	55944424	.	C	T	.	.	MAF_USDA=39.583
NC_035095.1	55944425	.	A	G	.	.	MAF_USDA=39.583
NC_035095.1	55944429	.	C	A	.	.	MAF_INRAE=39.167;MAF_USDA=25.882
NC_035095.1	55944452	.	G	A	.	.	MAF_INRAE=12.658;MAF_USDA=15.882
NC_035095.1	55944469	.	C	T	.	.	MAF_USDA=8.333
NC_035095.1	55944482	.	T	A	.	.	MAF_INRAE=43.671;MAF_USDA=28.235
NC_035095.1	55944489	.	G	A	.	.	MAF_INRAE=22.152;MAF_USDA=50.0
NC_035095.1	55944503	.	G	T	.	.	MAF_INRAE=25.0;MAF_USDA=14.458
NC_035095.1	55944514	.	A	G	.	.	MAF_INRAE=25.0;MAF_USDA=15.244
NC_035095.1	55944601	.	T	A	.	.	MAF_INRAE=21.667;MAF_USDA=19.512
NC_035095.1	55944615	.	T	C	.	.	MAF_INRAE=15.0;MAF_USDA=48.78
NC_035095.1	55944636	.	A	C	.	.	MAF_INRAE=20.0;MAF_USDA=12.5
NC_035095.1	55944651	.	T	C	.	.	MAF_INRAE=20.0
NC_035095.1	55944673	.	T	C	.	.	MAF_INRAE=18.333;MAF_USDA=8.333
NC_035095.1	55944678	.	T	C	.	.	MAF_INRAE=17.5;MAF_USDA=12.5
NC_035095.1	55944683	.	T	G	.	.	MAF_INRAE=15.833;MAF_USDA=12.5
NC_035095.1	55944684	.	C	T	.	.	MAF_INRAE=2.5
NC_035095.1	55944695	.	C	A	.	.	MAF_INRAE=30.833
NC_035095.1	55944699	.	T	A	.	.	MAF_INRAE=15.833;MAF_USDA=12.5
NC_035095.1	55944710	.	A	G	.	.	MAF_INRAE=16.667;MAF_USDA=10.417
NC_035095.1	55944742	.	A	G	.	.	MAF_INRAE=20.0;MAF_USDA=8.333
NC_035095.1	55944743	.	C	T	.	.	MAF_INRAE=20.0;MAF_USDA=10.417
NC_035095.1	55944751	.	T	C	.	.	MAF_INRAE=16.456;MAF_USDA=8.333
NC_035095.1	55944779	.	G	C	.	.	MAF_INRAE=17.722;MAF_USDA=24.118
NC_035095.1	55944794	.	C	T	.	.	MAF_INRAE=5.263;MAF_USDA=9.836
NC_035095.1	55944800	.	A	T	.	.	MAF_INRAE=5.263;MAF_USDA=14.754
NC_035095.1	55944803	.	G	T	.	.	MAF_USDA=12.295
NC_035095.1	55944804	.	C	A	.	.	MAF_USDA=6.25
NC_035095.1	55944827	.	G	A	.	.	MAF_USDA=5.882
NC_035095.1	55944829	.	G	C	.	.	MAF_INRAE=42.405
NC_035095.1	55944837	.	G	T	.	.	MAF_INRAE=15.789;MAF_USDA=19.412
NC_035095.1	55944846	.	A	C	.	.	MAF_INRAE=15.789;MAF_USDA=20.0
NC_035095.1	55944866	.	C	A	.	.	MAF_INRAE=15.789;MAF_USDA=10.0
NC_035095.1	55944867	.	A	G	.	.	MAF_USDA=10.0
NC_035095.1	55944872	.	T	C	.	.	MAF_INRAE=15.789;MAF_USDA=10.0
NC_035095.1	55944873	.	C	T	.	.	MAF_USDA=5.738
NC_035095.1	55944892	.	A	G	.	.	MAF_USDA=38.235
NC_035095.1	55944914	.	A	G	.	.	MAF_USDA=7.059
NC_035095.1	55944922	.	A	T	.	.	MAF_USDA=47.826
NC_035095.1	55944923	.	G	A	.	.	MAF_USDA=43.478
NC_035095.1	55944931	.	C	T	.	.	MAF_INRAE=42.105
NC_035095.1	55944937	.	G	C	.	.	MAF_INRAE=42.105
NC_035095.1	55944953	.	G	T	.	.	MAF_INRAE=42.105
NC_035095.1	55944965	.	G	A	.	.	MAF_INRAE=42.105;MAF_USDA=35.417
NC_035095.1	55944966	.	T	C	.	.	MAF_USDA=34.706
NC_035095.1	55944981	.	C	A	.	.	MAF_INRAE=42.105;MAF_USDA=41.176
NC_035095.1	55945041	.	C	T	.	.	MAF_USDA=2.459
NC_035095.1	55945054	.	T	G	.	.	MAF_INRAE=42.405;MAF_USDA=32.941
NC_035095.1	55945394	.	G	C	.	.	MAF_USDA=1.765
NC_035095.1	55945499	.	A	C	.	.	MAF_USDA=19.565
NC_035095.1	55945500	.	G	C	.	.	MAF_USDA=28.261
NC_035095.1	55945524	.	G	A	.	.	MAF_INRAE=20.253
NC_035095.1	55945554	.	G	T	.	.	MAF_USDA=6.557
NC_035095.1	55945561	.	A	T	.	.	MAF_INRAE=1.667;MAF_USDA=23.529
NC_035095.1	55945566	.	A	G	.	.	MAF_USDA=8.333
NC_035095.1	55945568	.	G	T	.	.	MAF_USDA=8.333
NC_035095.1	55945570	.	A	G	.	.	MAF_INRAE=12.025;MAF_USDA=5.294
NC_035095.1	55945577	.	A	C	.	.	MAF_INRAE=31.646;MAF_USDA=37.059
NC_035095.1	55945578	.	C	T	.	.	MAF_USDA=8.333
NC_035095.1	55945581	.	T	G	.	.	MAF_USDA=1.639
NC_035095.1	55945602	.	A	C	.	.	MAF_INRAE=12.025;MAF_USDA=3.529
NC_035095.1	55945643	.	T	G	.	.	MAF_INRAE=43.671;MAF_USDA=23.529
NC_035095.1	55945654	.	T	G	.	.	MAF_USDA=8.333
NC_035095.1	55945665	.	C	T	.	.	MAF_INRAE=24.684;MAF_USDA=43.529
NC_035095.1	55945679	.	G	A	.	.	MAF_INRAE=24.684;MAF_USDA=44.118
NC_035095.1	55945703	.	G	T	.	.	MAF_USDA=8.333
NC_035095.1	55945705	.	A	T	.	.	MAF_USDA=8.333
NC_035095.1	55945716	.	CG	CA	.	.	MAF_USDA=25.0
NC_035095.1	55945717	.	G	A	.	.	MAF_INRAE=25.316
NC_035095.1	55945725	.	G	T	.	.	MAF_USDA=8.333
NC_035095.1	55945756	.	A	T	.	.	MAF_INRAE=18.354;MAF_USDA=16.667
NC_035095.1	55945759	.	T	C	.	.	MAF_USDA=14.118
NC_035095.1	55945762	.	G	C	.	.	MAF_USDA=18.235
NC_035095.1	55945777	.	G	A	.	.	MAF_INRAE=18.354;MAF_USDA=10.714
NC_035095.1	55945800	.	C	G	.	.	MAF_INRAE=14.167;MAF_USDA=2.083
NC_035095.1	55945805	.	C	T	.	.	MAF_USDA=4.706
NC_035095.1	55945818	.	A	G	.	.	MAF_USDA=2.459
NC_035095.1	55945841	.	C	A	.	.	MAF_INRAE=38.333
NC_035095.1	55945842	.	A	T	.	.	MAF_INRAE=38.333
NC_035095.1	55945852	.	C	T	.	.	MAF_INRAE=6.329
NC_035095.1	55945866	.	C	A	.	.	MAF_INRAE=1.667;MAF_USDA=11.765
NC_035095.1	55945876	.	G	T	.	.	MAF_INRAE=1.667;MAF_USDA=8.824
NC_035095.1	55945880	.	C	G	.	.	MAF_USDA=8.333
NC_035095.1	55945882	.	T	C	.	.	MAF_USDA=3.279
NC_035095.1	55945890	.	T	C	.	.	MAF_USDA=4.918
NC_035095.1	55945902	.	G	T	.	.	MAF_INRAE=41.139;MAF_USDA=30.0
NC_035095.1	55945904	.	G	A	.	.	MAF_INRAE=18.987;MAF_USDA=17.059
NC_035095.1	55945907	.	T	C	.	.	MAF_USDA=8.197
NC_035095.1	55945909	.	A	G	.	.	MAF_INRAE=12.025;MAF_USDA=6.557
NC_035095.1	55945913	.	T	A	.	.	MAF_INRAE=41.139;MAF_USDA=30.0
NC_035095.1	55945921	.	G	T	.	.	MAF_USDA=3.279
NC_035095.1	55945955	.	C	G	.	.	MAF_USDA=1.639
NC_035095.1	55945984	.	G	A	.	.	MAF_INRAE=47.368;MAF_USDA=43.75
NC_035095.1	55945985	.	A	G	.	.	MAF_USDA=43.75
NC_035095.1	55946027	.	C	A	.	.	MAF_USDA=2.459
NC_035095.1	55946071	.	A	C	.	.	MAF_USDA=1.639
NC_035095.1	55946091	.	C	A	.	.	MAF_USDA=6.25
NC_035095.1	55946093	.	AGCCAAACACG	AGCCAAACACA	.	.	MAF_USDA=18.75
NC_035095.1	55946103	.	G	A	.	.	MAF_INRAE=14.167
NC_035095.1	55946121	.	C	T	.	.	MAF_USDA=2.459
NC_035095.1	55946157	.	C	A	.	.	MAF_INRAE=6.329;MAF_USDA=6.557
NC_035095.1	55946163	.	G	A	.	.	MAF_INRAE=5.263;MAF_USDA=3.279
NC_035095.1	55946182	.	G	A	.	.	MAF_USDA=2.459
NC_035095.1	55946198	.	G	A	.	.	MAF_USDA=2.353
NC_035095.1	55946207	.	A	G	.	.	MAF_USDA=4.918
NC_035095.1	55946208	.	G	A	.	.	MAF_USDA=29.412
NC_035095.1	55946221	.	C	A	.	.	MAF_USDA=8.333
NC_035095.1	55946231	.	G	A	.	.	MAF_USDA=29.167
NC_035095.1	55946236	.	C	A	.	.	MAF_USDA=37.5
NC_035095.1	55946256	.	G	A	.	.	MAF_USDA=43.75
NC_035095.1	55946269	.	A	C	.	.	MAF_USDA=43.75
NC_035095.1	55946279	.	A	G	.	.	MAF_INRAE=2.632;MAF_USDA=7.377
NC_035095.1	55946284	.	C	A	.	.	MAF_USDA=41.667
NC_035095.1	55946299	.	A	G	.	.	MAF_USDA=2.083
NC_035095.1	55946340	.	C	A	.	.	MAF_USDA=24.118
NC_035095.1	55947550	.	C	G	.	.	MAF_USDA=31.25
NC_035095.1	55947578	.	C	T	.	.	MAF_USDA=39.583
NC_035095.1	55947630	.	C	G	.	.	MAF_USDA=25.0
NC_035095.1	55947635	.	A	G	.	.	MAF_USDA=24.096
NC_035095.1	55947671	.	A	G	.	.	MAF_USDA=8.333
NC_035095.1	55947684	.	T	A	.	.	MAF_USDA=12.5
NC_035095.1	55947689	.	C	A	.	.	MAF_USDA=8.333
NC_035095.1	55947710	.	T	G	.	.	MAF_USDA=39.759
NC_035095.1	55947713	.	G	A	.	.	MAF_USDA=39.157
NC_035095.1	55947719	.	T	A	.	.	MAF_INRAE=5.263;MAF_USDA=13.69
NC_035095.1	55947737	.	G	A	.	.	MAF_INRAE=5.263
NC_035095.1	55947742	.	A	G	.	.	MAF_USDA=3.279
NC_035095.1	55947744	.	T	A	.	.	MAF_USDA=2.353
NC_035095.1	55947748	.	A	G	.	.	MAF_USDA=22.941
NC_035095.1	55947751	.	G	A	.	.	MAF_USDA=24.118
NC_035095.1	55947766	.	C	A	.	.	MAF_USDA=24.118
NC_035095.1	55947783	.	A	G	.	.	MAF_USDA=23.529
NC_035095.1	55947792	.	A	G	.	.	MAF_USDA=30.0
NC_035095.1	55947813	.	G	C	.	.	MAF_USDA=8.333
NC_035095.1	55947908	.	C	G	.	.	MAF_INRAE=42.105;MAF_USDA=26.471
NC_035095.1	55947929	.	G	A	.	.	MAF_INRAE=5.263;MAF_USDA=13.115
NC_035095.1	55947930	.	G	T	.	.	MAF_INRAE=44.304;MAF_USDA=22.941
NC_035095.1	55947939	.	C	T	.	.	MAF_INRAE=44.304;MAF_USDA=22.353
NC_035095.1	55947948	.	A	T	.	.	MAF_INRAE=19.62;MAF_USDA=19.412
NC_035095.1	55947949	.	C	T	.	.	MAF_INRAE=44.304;MAF_USDA=25.882
NC_035095.1	55947950	.	G	A	.	.	MAF_USDA=4.098
NC_035095.1	55948028	.	C	T	.	.	MAF_INRAE=29.747;MAF_USDA=31.176
NC_035095.1	55948029	.	G	A	.	.	MAF_USDA=2.459
NC_035095.1	55948039	.	T	C	.	.	MAF_USDA=7.377
NC_035095.1	55948058	.	C	A	.	.	MAF_INRAE=14.167;MAF_USDA=18.75
NC_035095.1	55948105	.	C	T	.	.	MAF_USDA=6.557
NC_035095.1	55948131	.	T	A	.	.	MAF_INRAE=13.924
NC_035095.1	55948137	.	G	C	.	.	MAF_USDA=8.333
NC_035095.1	55948140	.	A	C	.	.	MAF_INRAE=5.263
NC_035095.1	55948169	.	T	C	.	.	MAF_USDA=6.25
NC_035095.1	55948170	.	C	T	.	.	MAF_USDA=6.25
NC_035095.1	55948179	.	T	C	.	.	MAF_USDA=4.098
NC_035095.1	55948209	.	C	G	.	.	MAF_USDA=4.167
NC_035095.1	55948225	.	C	T	.	.	MAF_USDA=11.765
NC_035095.1	55948260	.	C	T	.	.	MAF_INRAE=13.924
NC_035095.1	55948270	.	G	A	.	.	MAF_USDA=1.639
NC_035095.1	55948280	.	G	A	.	.	MAF_INRAE=7.595;MAF_USDA=15.574
NC_035095.1	55948281	.	A	G	.	.	MAF_INRAE=3.333;MAF_USDA=13.529
NC_035095.1	55948323	.	C	T	.	.	MAF_INRAE=1.667;MAF_USDA=4.918
NC_035095.1	55948337	.	A	T	.	.	MAF_USDA=8.333
NC_035095.1	55948386	.	G	A	.	.	MAF_INRAE=12.5;MAF_USDA=6.471
NC_035095.1	55948407	.	T	G	.	.	MAF_USDA=8.333
NC_035095.1	55948408	.	A	T	.	.	MAF_USDA=35.417
NC_035095.1	55948419	.	G	A	.	.	MAF_USDA=6.25
NC_035095.1	55948447	.	G	C	.	.	MAF_INRAE=18.421;MAF_USDA=4.167
NC_035095.1	55948451	.	G	T	.	.	MAF_USDA=41.667
NC_035095.1	55948466	.	G	A	.	.	MAF_INRAE=5.263
NC_035095.1	55948476	.	T	A	.	.	MAF_USDA=5.294
NC_035095.1	55948479	.	C	G	.	.	MAF_INRAE=31.579;MAF_USDA=32.353
NC_035095.1	55948485	.	C	T	.	.	MAF_INRAE=15.19
NC_035095.1	55948511	.	T	A	.	.	MAF_INRAE=7.5;MAF_USDA=8.824
NC_035095.1	55948515	.	C	G	.	.	MAF_INRAE=17.089
NC_035095.1	55948527	.	T	C	.	.	MAF_INRAE=17.089
NC_035095.1	55948556	.	T	C	.	.	MAF_USDA=8.333
NC_035095.1	55948577	.	G	C	.	.	MAF_INRAE=6.667;MAF_USDA=4.118
NC_035095.1	55948591	.	G	A	.	.	MAF_USDA=4.706
NC_035095.1	55948600	.	T	C	.	.	MAF_USDA=2.459
NC_035095.1	55948613	.	A	T	.	.	MAF_INRAE=43.038;MAF_USDA=23.529
NC_035095.1	55948616	.	C	A	.	.	MAF_INRAE=11.392;MAF_USDA=3.529
NC_035095.1	55948619	.	G	C	.	.	MAF_INRAE=11.667;MAF_USDA=3.529
NC_035095.1	55948626	.	T	C	.	.	MAF_INRAE=11.392
NC_035095.1	55948642	.	G	T	.	.	MAF_USDA=8.333
NC_035095.1	55948651	.	G	A	.	.	MAF_USDA=8.333
NC_035095.1	55948669	.	G	A	.	.	MAF_INRAE=12.658;MAF_USDA=4.118
NC_035095.1	55948698	.	G	C	.	.	MAF_INRAE=13.291;MAF_USDA=7.377
NC_035095.1	55948704	.	C	T	.	.	MAF_INRAE=41.667;MAF_USDA=45.833
NC_035095.1	55948711	.	C	G	.	.	MAF_USDA=7.377
NC_035095.1	55948720	.	T	A	.	.	MAF_INRAE=10.833;MAF_USDA=23.529
NC_035095.1	55948736	.	C	G	.	.	MAF_INRAE=5.0;MAF_USDA=9.836
NC_035095.1	55948746	.	G	C	.	.	MAF_INRAE=1.667;MAF_USDA=18.824
NC_035095.1	55948752	.	T	C	.	.	MAF_INRAE=1.667;MAF_USDA=9.016
NC_035095.1	55948760	.	G	T	.	.	MAF_USDA=13.529
NC_035095.1	55948762	.	C	A	.	.	MAF_USDA=5.882
NC_035095.1	55948770	.	T	G	.	.	MAF_USDA=6.25
NC_035095.1	55948780	.	G	T	.	.	MAF_USDA=16.471
NC_035095.1	55948786	.	G	A	.	.	MAF_USDA=14.706
NC_035095.1	55948790	.	A	G	.	.	MAF_USDA=16.471
NC_035095.1	55948796	.	T	G	.	.	MAF_INRAE=12.025
NC_035095.1	55948798	.	T	A	.	.	MAF_INRAE=15.0
NC_035095.1	55948815	.	C	A	.	.	MAF_INRAE=3.333;MAF_USDA=14.754
NC_035095.1	55948832	.	A	C	.	.	MAF_INRAE=10.127
NC_035095.1	55948833	.	G	A	.	.	MAF_INRAE=12.5
NC_035095.1	55948840	.	G	T	.	.	MAF_INRAE=1.667;MAF_USDA=27.083
NC_035095.1	55948843	.	A	T	.	.	MAF_INRAE=1.667;MAF_USDA=27.083
NC_035095.1	55948864	.	G	A	.	.	MAF_INRAE=7.595
NC_035095.1	55948866	.	T	G	.	.	MAF_INRAE=2.5;MAF_USDA=18.824
NC_035095.1	55948871	.	C	A	.	.	MAF_USDA=3.279
NC_035095.1	55948893	.	C	A	.	.	MAF_USDA=4.167
NC_035095.1	55948901	.	C	T	.	.	MAF_USDA=6.25
NC_035095.1	55948902	.	C	T	.	.	MAF_INRAE=9.494;MAF_USDA=8.333
NC_035095.1	55948903	.	G	A	.	.	MAF_INRAE=11.667;MAF_USDA=6.25
NC_035095.1	55948912	.	T	A	.	.	MAF_INRAE=9.494
NC_035095.1	55948922	.	A	T	.	.	MAF_USDA=19.412
NC_035095.1	55948928	.	T	G	.	.	MAF_INRAE=42.5;MAF_USDA=20.0
NC_035095.1	55948929	.	C	A	.	.	MAF_INRAE=3.333;MAF_USDA=11.176
NC_035095.1	55948956	.	A	T	.	.	MAF_USDA=17.059
NC_035095.1	55948976	.	G	A	.	.	MAF_USDA=11.475
NC_035095.1	55948980	.	A	G	.	.	MAF_INRAE=1.667;MAF_USDA=13.529
NC_035095.1	55949001	.	A	C	.	.	MAF_INRAE=5.263
NC_035095.1	55949024	.	T	G	.	.	MAF_USDA=4.167
NC_035095.1	55949026	.	G	A	.	.	MAF_USDA=8.333
NC_035095.1	55949032	.	T	C	.	.	MAF_USDA=6.25
NC_035095.1	55949055	.	A	T	.	.	MAF_USDA=8.333
NC_035095.1	55949087	.	C	A	.	.	MAF_USDA=8.333
NC_035095.1	55949114	.	C	T	.	.	MAF_USDA=3.529
NC_035095.1	55949115	.	G	A	.	.	MAF_INRAE=13.924
NC_035095.1	55949221	.	G	C	.	.	MAF_INRAE=1.667
NC_035095.1	55949226	.	T	G	.	.	MAF_INRAE=14.557;MAF_USDA=8.824
NC_035095.1	55949277	.	T	A	.	.	MAF_USDA=1.667
NC_035095.1	55949278	.	C	T	.	.	MAF_USDA=1.667
NC_035095.1	55949279	.	A	C	.	.	MAF_USDA=1.667
NC_035095.1	55949295	.	T	C	.	.	MAF_USDA=7.738
NC_035095.1	55949347	.	C	T	.	.	MAF_INRAE=13.924;MAF_USDA=8.333
NC_035095.1	55949356	.	T	C	.	.	MAF_INRAE=13.924;MAF_USDA=7.738
NC_035095.1	55949378	.	C	T	.	.	MAF_INRAE=2.5
NC_035095.1	55949432	.	A	G	.	.	MAF_USDA=13.095
NC_035095.1	55949440	.	G	T	.	.	MAF_INRAE=5.263;MAF_USDA=1.667
NC_035095.1	55949465	.	G	A	.	.	MAF_USDA=8.333
NC_035095.1	55949473	.	G	T	.	.	MAF_INRAE=13.924;MAF_USDA=3.614
NC_035095.1	55949513	.	T	A	.	.	MAF_INRAE=5.263;MAF_USDA=10.656
NC_035095.1	55949543	.	C	T	.	.	MAF_USDA=10.588
NC_035095.1	55949545	.	A	G	.	.	MAF_INRAE=14.557;MAF_USDA=10.0
NC_035095.1	55949563	.	C	T	.	.	MAF_USDA=10.0
NC_035095.1	55949572	.	G	A	.	.	MAF_INRAE=44.304;MAF_USDA=27.647
NC_035095.1	55949717	.	T	A	.	.	MAF_INRAE=17.722;MAF_USDA=43.529
NC_035095.1	55949734	.	A	T	.	.	MAF_USDA=1.639
NC_035095.1	55949739	.	C	A	.	.	MAF_USDA=2.941
NC_035095.1	55949751	.	A	C	.	.	MAF_USDA=6.25
NC_035095.1	55949752	.	T	C	.	.	MAF_USDA=10.588
NC_035095.1	55949755	.	C	T	.	.	MAF_INRAE=15.789;MAF_USDA=27.647
NC_035095.1	55949804	.	A	T	.	.	MAF_INRAE=10.526;MAF_USDA=4.098
NC_035095.1	55949842	.	A	G	.	.	MAF_INRAE=36.842;MAF_USDA=47.059
NC_035095.1	55949918	.	C	A	.	.	MAF_USDA=8.333
NC_035095.1	55949919	.	G	A	.	.	MAF_INRAE=15.789;MAF_USDA=25.0
NC_035095.1	55949962	.	A	T	.	.	MAF_USDA=8.333
NC_035095.1	55949968	.	T	G	.	.	MAF_USDA=3.279
NC_035095.1	55949969	.	G	T	.	.	MAF_USDA=3.279
NC_035095.1	55949970	.	T	C	.	.	MAF_INRAE=38.333
NC_035095.1	55949982	.	G	T	.	.	MAF_INRAE=43.671;MAF_USDA=28.235
NC_035095.1	55949998	.	G	A	.	.	MAF_INRAE=17.089;MAF_USDA=34.118
NC_035095.1	55950006	.	T	G	.	.	MAF_INRAE=16.456;MAF_USDA=9.412
NC_035095.1	55950014	.	A	G	.	.	MAF_USDA=1.639
NC_035095.1	55950015	.	T	C	.	.	MAF_USDA=4.918
NC_035095.1	55950027	.	C	T	.	.	MAF_USDA=16.667
NC_035095.1	55950028	.	G	A	.	.	MAF_USDA=1.639
NC_035095.1	55950056	.	G	T	.	.	MAF_USDA=2.459
NC_035095.1	55950070	.	A	G	.	.	MAF_INRAE=11.392;MAF_USDA=8.235
NC_035095.1	55950071	.	A	T	.	.	MAF_INRAE=10.0
NC_035095.1	55950079	.	A	G	.	.	MAF_INRAE=10.127;MAF_USDA=22.941
NC_035095.1	55950089	.	A	G	.	.	MAF_USDA=7.647
NC_035095.1	55950098	.	A	G	.	.	MAF_INRAE=25.316;MAF_USDA=18.824
NC_035095.1	55950128	.	C	T	.	.	MAF_INRAE=17.089;MAF_USDA=33.607
NC_035095.1	55950189	.	C	A	.	.	MAF_USDA=8.333
NC_035095.1	55950190	.	G	A	.	.	MAF_USDA=10.417
NC_035095.1	55950191	.	A	C	.	.	MAF_USDA=6.25
NC_035095.1	55950219	.	C	T	.	.	MAF_INRAE=1.667
NC_035095.1	55950242	.	C	T	.	.	MAF_INRAE=18.333;MAF_USDA=28.824
NC_035095.1	55950250	.	T	C	.	.	MAF_INRAE=21.519;MAF_USDA=24.118
NC_035095.1	55950297	.	G	A	.	.	MAF_INRAE=37.5;MAF_USDA=32.53
NC_035095.1	55950333	.	G	A	.	.	MAF_USDA=8.333
NC_035095.1	55950336	.	A	G	.	.	MAF_USDA=8.333
NC_035095.1	55950341	.	G	A	.	.	MAF_USDA=4.237
NC_035095.1	55950385	.	G	A	.	.	MAF_USDA=8.333
NC_035095.1	55950418	.	T	C	.	.	MAF_INRAE=38.608;MAF_USDA=25.0
NC_035095.1	55950426	.	G	A	.	.	MAF_INRAE=15.789;MAF_USDA=1.667
NC_035095.1	55950435	.	C	A	.	.	MAF_USDA=6.25
NC_035095.1	55950437	.	C	T	.	.	MAF_USDA=2.976
NC_035095.1	55950445	.	C	A	.	.	MAF_INRAE=38.608;MAF_USDA=41.071
NC_035095.1	55950461	.	T	A	.	.	MAF_INRAE=43.038;MAF_USDA=28.571
NC_035095.1	55950475	.	C	A	.	.	MAF_USDA=5.0
NC_035095.1	55950545	.	T	A	.	.	MAF_INRAE=16.667
NC_035095.1	55950551	.	T	G	.	.	MAF_USDA=2.542
NC_035095.1	55950597	.	C	T	.	.	MAF_USDA=2.459
NC_035095.1	55950631	.	C	T	.	.	MAF_INRAE=5.063;MAF_USDA=10.656
NC_035095.1	55950632	.	G	A	.	.	MAF_USDA=6.557
NC_035095.1	55950635	.	A	G	.	.	MAF_USDA=1.639
NC_035095.1	55950701	.	G	A	.	.	MAF_INRAE=10.526;MAF_USDA=3.529
NC_035095.1	55950708	.	G	A	.	.	MAF_USDA=4.706
NC_035095.1	55950737	.	C	T	.	.	MAF_USDA=2.459
NC_035095.1	55950752	.	G	A	.	.	MAF_USDA=4.098
NC_035095.1	55950768	.	T	A	.	.	MAF_INRAE=5.063;MAF_USDA=2.459
NC_035095.1	55950772	.	C	T	.	.	MAF_INRAE=1.667;MAF_USDA=2.459
NC_035095.1	55950779	.	G	C	.	.	MAF_USDA=11.765
NC_035095.1	55950783	.	C	T	.	.	MAF_INRAE=22.152
NC_035095.1	55950790	.	C	T	.	.	MAF_USDA=3.529
NC_035095.1	55950804	.	G	A	.	.	MAF_INRAE=23.333;MAF_USDA=22.917
NC_035095.1	55950809	.	G	C	.	.	MAF_INRAE=26.582;MAF_USDA=48.824
NC_035095.1	55950862	.	A	C	.	.	MAF_USDA=1.639
NC_035095.1	55950870	.	G	A	.	.	MAF_INRAE=22.785;MAF_USDA=40.0
NC_035095.1	55950929	.	G	A	.	.	MAF_INRAE=6.667;MAF_USDA=10.0
NC_035095.1	55950976	.	C	T	.	.	MAF_INRAE=15.789;MAF_USDA=1.639
NC_035095.1	55951023	.	G	A	.	.	MAF_INRAE=39.241;MAF_USDA=42.941
NC_035095.1	55951029	.	T	A	.	.	MAF_INRAE=6.667;MAF_USDA=8.824
NC_035095.1	55951059	.	C	T	.	.	MAF_INRAE=3.797;MAF_USDA=17.213
NC_035095.1	55951060	.	C	T	.	.	MAF_INRAE=1.667;MAF_USDA=17.213
NC_035095.1	55951072	.	C	A	.	.	MAF_INRAE=13.291;MAF_USDA=8.824
NC_035095.1	55951086	.	C	T	.	.	MAF_INRAE=34.81;MAF_USDA=42.353
NC_035095.1	55951089	.	A	T	.	.	MAF_INRAE=12.5;MAF_USDA=3.529
NC_035095.1	55951139	.	G	A	.	.	MAF_USDA=2.459
NC_035095.1	55951143	.	C	T	.	.	MAF_INRAE=35.443;MAF_USDA=42.353
NC_035095.1	55951177	.	C	G	.	.	MAF_USDA=2.941
NC_035095.1	55951206	.	G	A	.	.	MAF_INRAE=35.443;MAF_USDA=42.353
NC_035095.1	55951223	.	G	A	.	.	MAF_USDA=4.167
NC_035095.1	55951286	.	G	A	.	.	MAF_INRAE=43.671;MAF_USDA=27.059
NC_035095.1	55951306	.	G	T	.	.	MAF_INRAE=6.667;MAF_USDA=16.471
NC_035095.1	55951308	.	C	G	.	.	MAF_INRAE=41.139;MAF_USDA=38.235
NC_035095.1	55951315	.	A	T	.	.	MAF_INRAE=41.139;MAF_USDA=38.235
NC_035095.1	55951321	.	T	C	.	.	MAF_INRAE=41.139;MAF_USDA=39.412
NC_035095.1	55951326	.	T	C	.	.	MAF_INRAE=6.667;MAF_USDA=16.471
NC_035095.1	55951328	.	C	T	.	.	MAF_INRAE=6.667;MAF_USDA=7.738
NC_035095.1	55951341	.	G	T	.	.	MAF_INRAE=41.139;MAF_USDA=40.476
NC_035095.1	55951416	.	G	T	.	.	MAF_INRAE=16.667
NC_035095.1	55951421	.	T	A	.	.	MAF_USDA=4.167
NC_035095.1	55951480	.	G	T	.	.	MAF_INRAE=26.316;MAF_USDA=48.824
NC_035095.1	55951497	.	A	T	.	.	MAF_USDA=8.333
NC_035095.1	55951504	.	G	A	.	.	MAF_USDA=14.583
NC_035095.1	55951522	.	C	T	.	.	MAF_USDA=8.333
NC_035095.1	55951564	.	G	A	.	.	MAF_INRAE=39.241;MAF_USDA=23.529
NC_035095.1	55951602	.	G	T	.	.	MAF_INRAE=18.987;MAF_USDA=37.647
NC_035095.1	55951617	.	A	T	.	.	MAF_INRAE=26.316;MAF_USDA=37.647
NC_035095.1	55951630	.	T	C	.	.	MAF_INRAE=31.579;MAF_USDA=38.235
NC_035095.1	55951662	.	A	T	.	.	MAF_INRAE=10.759;MAF_USDA=10.417
NC_035095.1	55951710	.	C	A	.	.	MAF_USDA=2.083
NC_035095.1	55951724	.	C	A	.	.	MAF_USDA=3.279
NC_035095.1	55951962	.	G	T	.	.	MAF_USDA=8.333
NC_035095.1	55952060	.	A	C	.	.	MAF_USDA=19.565
NC_035095.1	55952348	.	T	G	.	.	MAF_INRAE=21.053;MAF_USDA=31.176
NC_035095.1	55952368	.	A	C	.	.	MAF_USDA=24.167
NC_035095.1	55952411	.	A	T	.	.	MAF_USDA=2.542
NC_035095.1	55952441	.	T	C	.	.	MAF_INRAE=1.667;MAF_USDA=2.459
NC_035095.1	55952446	.	C	T	.	.	MAF_INRAE=15.19;MAF_USDA=4.706
NC_035095.1	55952457	.	A	T	.	.	MAF_USDA=8.333
NC_035095.1	55952478	.	G	C	.	.	MAF_USDA=8.333
NC_035095.1	55952483	.	T	A	.	.	MAF_USDA=1.667
NC_035095.1	55952487	.	G	A	.	.	MAF_USDA=10.417
NC_035095.1	55952566	.	T	C	.	.	MAF_USDA=22.917
NC_035095.1	55952575	.	G	C	.	.	MAF_USDA=2.586
NC_035095.1	55952630	.	A	T	.	.	MAF_USDA=29.762
NC_035095.1	55952636	.	T	A	.	.	MAF_USDA=19.643
NC_035095.1	55952654	.	C	G	.	.	MAF_USDA=12.5
NC_035095.1	55952837	.	T	G	.	.	MAF_USDA=2.941
NC_035095.1	55952839	.	T	C	.	.	MAF_USDA=15.574
NC_035095.1	55952840	.	G	A	.	.	MAF_USDA=4.167
NC_035095.1	55952858	.	G	A	.	.	MAF_USDA=8.333
NC_035095.1	55952882	.	C	G	.	.	MAF_USDA=10.588
NC_035095.1	55952933	.	G	A	.	.	MAF_INRAE=5.263;MAF_USDA=8.333
NC_035095.1	55952945	.	A	C	.	.	MAF_USDA=8.333
NC_035095.1	55952947	.	G	A	.	.	MAF_USDA=1.639
NC_035095.1	55952949	.	A	G	.	.	MAF_USDA=3.279
NC_035095.1	55952977	.	A	T	.	.	MAF_INRAE=39.241;MAF_USDA=27.059
NC_035095.1	55953025	.	G	A	.	.	MAF_USDA=10.417
NC_035095.1	55953038	.	T	G	.	.	MAF_USDA=16.393
NC_035095.1	55953041	.	A	C	.	.	MAF_USDA=4.098
NC_035095.1	55953042	.	C	A	.	.	MAF_USDA=2.459
NC_035095.1	55953045	.	T	C	.	.	MAF_USDA=16.393
NC_035095.1	55953077	.	A	C	.	.	MAF_USDA=5.0
NC_035095.1	55953081	.	T	C	.	.	MAF_INRAE=39.873;MAF_USDA=25.0
NC_035095.1	55953082	.	G	T	.	.	MAF_INRAE=12.025;MAF_USDA=3.571
NC_035095.1	55953092	.	G	T	.	.	MAF_INRAE=38.608;MAF_USDA=26.19
NC_035095.1	55953096	.	C	A	.	.	MAF_INRAE=37.5;MAF_USDA=26.19
NC_035095.1	55953203	.	C	A	.	.	MAF_USDA=5.738
NC_035095.1	55953244	.	C	T	.	.	MAF_USDA=25.882
NC_035095.1	55953273	.	G	T	.	.	MAF_USDA=4.706
NC_035095.1	55953275	.	C	G	.	.	MAF_USDA=4.706
NC_035095.1	55953317	.	C	T	.	.	MAF_INRAE=15.789;MAF_USDA=7.059
NC_035095.1	55953334	.	A	C	.	.	MAF_USDA=8.333
NC_035095.1	55953335	.	G	C	.	.	MAF_USDA=5.294
NC_035095.1	55953410	.	T	A	.	.	MAF_USDA=4.167
NC_035095.1	55953430	.	G	T	.	.	MAF_INRAE=6.667;MAF_USDA=7.059
NC_035095.1	55953475	.	T	A	.	.	MAF_INRAE=38.608;MAF_USDA=38.824
NC_035095.1	55953484	.	G	C	.	.	MAF_USDA=4.918
NC_035095.1	55953518	.	C	A	.	.	MAF_INRAE=38.608;MAF_USDA=40.588
NC_035095.1	55953577	.	T	C	.	.	MAF_USDA=8.333
NC_035095.1	55953578	.	T	A	.	.	MAF_INRAE=38.608;MAF_USDA=25.882
NC_035095.1	55953585	.	C	G	.	.	MAF_USDA=2.459
NC_035095.1	55953594	.	T	C	.	.	MAF_INRAE=38.608;MAF_USDA=25.882
NC_035095.1	55953604	.	C	T	.	.	MAF_USDA=2.459
NC_035095.1	55953605	.	C	T	.	.	MAF_USDA=1.639
NC_035095.1	55953609	.	A	G	.	.	MAF_INRAE=38.608;MAF_USDA=26.471
NC_035095.1	55953647	.	G	A	.	.	MAF_INRAE=46.203;MAF_USDA=23.529
NC_035095.1	55953668	.	T	A	.	.	MAF_USDA=8.333
NC_035095.1	55953697	.	T	C	.	.	MAF_INRAE=12.025;MAF_USDA=4.098
NC_035095.1	55953710	.	C	G	.	.	MAF_INRAE=18.987;MAF_USDA=34.118
NC_035095.1	55953721	.	G	A	.	.	MAF_USDA=1.639
NC_035095.1	55953733	.	C	T	.	.	MAF_USDA=16.667
NC_035095.1	55953745	.	A	G	.	.	MAF_USDA=16.667
NC_035095.1	55953764	.	T	G	.	.	MAF_INRAE=16.667;MAF_USDA=2.459
NC_035095.1	55953773	.	C	T	.	.	MAF_USDA=11.176
NC_035095.1	55953776	.	G	A	.	.	MAF_USDA=26.471
NC_035095.1	55953839	.	G	C	.	.	MAF_USDA=2.353
NC_035095.1	55953896	.	G	A	.	.	MAF_USDA=6.471
NC_035095.1	55953897	.	T	C	.	.	MAF_USDA=8.333
NC_035095.1	55953982	.	A	C	.	.	MAF_USDA=8.333
NC_035095.1	55953990	.	T	A	.	.	MAF_USDA=3.279
NC_035095.1	55954002	.	G	A	.	.	MAF_USDA=8.333
NC_035095.1	55954016	.	A	C	.	.	MAF_USDA=2.459
NC_035095.1	55954025	.	A	G	.	.	MAF_USDA=8.333
NC_035095.1	55954037	.	A	G	.	.	MAF_USDA=13.934
NC_035095.1	55954104	.	G	A	.	.	MAF_USDA=3.279
NC_035095.1	55954171	.	A	G	.	.	MAF_USDA=8.333
NC_035095.1	55954219	.	G	C	.	.	MAF_USDA=2.941
NC_035095.1	55954309	.	T	C	.	.	MAF_USDA=2.459
NC_035095.1	55954335	.	A	C	.	.	MAF_INRAE=25.316;MAF_USDA=50.0
NC_035095.1	55954340	.	A	G	.	.	MAF_USDA=22.951
NC_035095.1	55954398	.	T	C	.	.	MAF_INRAE=24.684;MAF_USDA=48.235
NC_035095.1	55954423	.	C	T	.	.	MAF_USDA=1.639
NC_035095.1	55954428	.	C	A	.	.	MAF_USDA=1.639
NC_035095.1	55954439	.	G	C	.	.	MAF_INRAE=24.684;MAF_USDA=40.588
NC_035095.1	55954442	.	C	A	.	.	MAF_INRAE=5.263;MAF_USDA=4.098
NC_035095.1	55954448	.	C	T	.	.	MAF_INRAE=5.263
NC_035095.1	55954526	.	T	C	.	.	MAF_USDA=1.639
NC_035095.1	55954550	.	G	A	.	.	MAF_USDA=6.25
NC_035095.1	55954581	.	G	A	.	.	MAF_USDA=7.377
NC_035095.1	55954582	.	G	A	.	.	MAF_INRAE=28.333;MAF_USDA=4.706
NC_035095.1	55954598	.	A	T	.	.	MAF_USDA=1.639
NC_035095.1	55954635	.	T	C	.	.	MAF_USDA=9.016
NC_035095.1	55954653	.	C	T	.	.	MAF_INRAE=26.582;MAF_USDA=32.353
NC_035095.1	55954654	.	A	G	.	.	MAF_USDA=13.934
NC_035095.1	55954666	.	C	A	.	.	MAF_USDA=8.333
NC_035095.1	55954685	.	C	T	.	.	MAF_USDA=8.333
NC_035095.1	55954690	.	G	C	.	.	MAF_USDA=4.098
NC_035095.1	55954755	.	A	C	.	.	MAF_USDA=8.333
NC_035095.1	55954778	.	A	T	.	.	MAF_USDA=1.639
NC_035095.1	55954779	.	C	A	.	.	MAF_USDA=1.639
NC_035095.1	55954781	.	A	G	.	.	MAF_USDA=8.333
NC_035095.1	55954801	.	A	G	.	.	MAF_INRAE=12.025;MAF_USDA=3.529
NC_035095.1	55954814	.	A	T	.	.	MAF_USDA=2.353
NC_035095.1	55954816	.	A	T	.	.	MAF_USDA=8.333
NC_035095.1	55954825	.	A	T	.	.	MAF_USDA=8.333
NC_035095.1	55954827	.	A	T	.	.	MAF_USDA=8.333
NC_035095.1	55954843	.	T	A	.	.	MAF_USDA=4.167
NC_035095.1	55954879	.	C	T	.	.	MAF_USDA=1.639
NC_035095.1	55954906	.	G	A	.	.	MAF_USDA=8.333
NC_035095.1	55954934	.	G	A	.	.	MAF_USDA=1.639
NC_035095.1	55954943	.	G	C	.	.	MAF_INRAE=37.975;MAF_USDA=25.882
NC_035095.1	55955020	.	G	A	.	.	MAF_INRAE=26.582;MAF_USDA=38.235
NC_035095.1	55955029	.	G	A	.	.	MAF_USDA=2.353
NC_035095.1	55955039	.	G	T	.	.	MAF_INRAE=38.608;MAF_USDA=26.471
NC_035095.1	55955045	.	G	A	.	.	MAF_USDA=8.333
NC_035095.1	55955046	.	T	C	.	.	MAF_USDA=8.333
NC_035095.1	55955054	.	A	G	.	.	MAF_INRAE=26.582;MAF_USDA=32.353
NC_035095.1	55955063	.	C	T	.	.	MAF_INRAE=5.263;MAF_USDA=4.098
NC_035095.1	55955078	.	C	T	.	.	MAF_USDA=2.459
NC_035095.1	55955109	.	T	G	.	.	MAF_USDA=8.333
NC_035095.1	55955180	.	T	C	.	.	MAF_INRAE=39.873;MAF_USDA=24.706
NC_035095.1	55955186	.	A	C	.	.	MAF_USDA=8.333
NC_035095.1	55955280	.	C	A	.	.	MAF_INRAE=15.789
NC_035095.1	55955289	.	A	C	.	.	MAF_USDA=3.279
NC_035095.1	55955428	.	A	G	.	.	MAF_INRAE=5.263
NC_035095.1	55955511	.	C	T	.	.	MAF_INRAE=25.316;MAF_USDA=33.333
NC_035095.1	55955533	.	G	T	.	.	MAF_INRAE=5.263;MAF_USDA=20.0
NC_035095.1	55955551	.	A	G	.	.	MAF_INRAE=13.291;MAF_USDA=15.882
NC_035095.1	55955561	.	T	C	.	.	MAF_USDA=1.639
NC_035095.1	55955562	.	G	A	.	.	MAF_USDA=1.639
NC_035095.1	55955573	.	G	A	.	.	MAF_USDA=3.279
NC_035095.1	55955593	.	A	G	.	.	MAF_USDA=8.333
NC_035095.1	55955679	.	C	A	.	.	MAF_USDA=1.639
NC_035095.1	55955695	.	G	A	.	.	MAF_USDA=1.639
NC_035095.1	55955726	.	C	G	.	.	MAF_INRAE=12.658;MAF_USDA=3.529
NC_035095.1	55955794	.	T	G	.	.	MAF_USDA=1.639
NC_035095.1	55955808	.	G	T	.	.	MAF_USDA=2.941
NC_035095.1	55955892	.	T	C	.	.	MAF_INRAE=5.263;MAF_USDA=22.941
NC_035095.1	55955905	.	C	A	.	.	MAF_USDA=8.333
NC_035095.1	55955991	.	G	A	.	.	MAF_USDA=2.353
NC_035095.1	55956056	.	T	C	.	.	MAF_USDA=8.333
NC_035095.1	55956064	.	T	C	.	.	MAF_USDA=8.333
NC_035095.1	55956086	.	T	C	.	.	MAF_INRAE=12.025;MAF_USDA=3.279
NC_035095.1	55956100	.	C	T	.	.	MAF_USDA=8.333
NC_035095.1	55956111	.	T	C	.	.	MAF_USDA=8.333
NC_035095.1	55956115	.	C	T	.	.	MAF_USDA=8.333
NC_035095.1	55956118	.	T	C	.	.	MAF_USDA=2.353
NC_035095.1	55956225	.	C	A	.	.	MAF_USDA=8.333
NC_035095.1	55956240	.	A	T	.	.	MAF_INRAE=12.025;MAF_USDA=3.529
NC_035095.1	55956243	.	A	G	.	.	MAF_USDA=3.279
NC_035095.1	55956266	.	T	C	.	.	MAF_USDA=8.333
NC_035095.1	55956276	.	T	A	.	.	MAF_USDA=8.333
NC_035095.1	55956297	.	G	T	.	.	MAF_INRAE=25.316;MAF_USDA=37.647
NC_035095.1	55956398	.	G	A	.	.	MAF_USDA=2.459
NC_035095.1	55956403	.	G	A	.	.	MAF_USDA=3.529
NC_035095.1	55956411	.	C	T	.	.	MAF_USDA=2.353
NC_035095.1	55956530	.	C	T	.	.	MAF_USDA=2.459
NC_035095.1	55956588	.	C	T	.	.	MAF_USDA=8.333
NC_035095.1	55956616	.	T	C	.	.	MAF_USDA=8.333
NC_035095.1	55956619	.	A	C	.	.	MAF_USDA=8.333
NC_035095.1	55956632	.	C	G	.	.	MAF_USDA=4.706
NC_035095.1	55956730	.	C	T	.	.	MAF_INRAE=6.667;MAF_USDA=10.588
NC_035095.1	55956751	.	A	G	.	.	MAF_USDA=8.333
NC_035095.1	55956832	.	G	C	.	.	MAF_USDA=8.333
NC_035095.1	55956899	.	T	A	.	.	MAF_USDA=8.333
NC_035095.1	55956928	.	G	T	.	.	MAF_USDA=8.333
NC_035095.1	55956931	.	A	T	.	.	MAF_USDA=11.905
NC_035095.1	55956932	.	G	T	.	.	MAF_USDA=13.095
NC_035095.1	55956938	.	A	G	.	.	MAF_USDA=4.098
NC_035095.1	55956950	.	A	T	.	.	MAF_USDA=12.5
NC_035095.1	55956966	.	C	G	.	.	MAF_USDA=1.639
NC_035095.1	55956978	.	A	C	.	.	MAF_USDA=3.279
NC_035095.1	55956989	.	G	T	.	.	MAF_USDA=3.279
NC_035095.1	55957021	.	C	A	.	.	MAF_USDA=1.639
NC_035095.1	55957026	.	T	A	.	.	MAF_USDA=7.377
NC_035095.1	55957087	.	C	A	.	.	MAF_USDA=7.377
NC_035095.1	55957207	.	G	T	.	.	MAF_USDA=7.377
NC_035095.1	55957352	.	A	T	.	.	MAF_USDA=8.333
NC_035095.1	55957372	.	C	T	.	.	MAF_USDA=2.941
NC_035095.1	55957414	.	G	A	.	.	MAF_USDA=8.333
NC_035095.1	55957416	.	A	G	.	.	MAF_INRAE=17.722;MAF_USDA=30.328
NC_035095.1	55957450	.	G	A	.	.	MAF_INRAE=12.025;MAF_USDA=3.529
NC_035095.1	55957453	.	A	G	.	.	MAF_USDA=3.279
NC_035095.1	55957458	.	G	T	.	.	MAF_INRAE=38.608;MAF_USDA=24.706
NC_035095.1	55957576	.	T	G	.	.	MAF_USDA=2.941
NC_035095.1	55957604	.	G	T	.	.	MAF_INRAE=15.0;MAF_USDA=8.235
NC_035095.1	55957608	.	G	T	.	.	MAF_USDA=2.459
NC_035095.1	55957626	.	G	A	.	.	MAF_USDA=1.639
NC_035095.1	55957646	.	G	T	.	.	MAF_INRAE=8.333;MAF_USDA=14.706
NC_035095.1	55957648	.	TCTAC	TCTAT	.	.	MAF_USDA=6.25
NC_035095.1	55957652	.	C	T	.	.	MAF_INRAE=5.263
NC_035095.1	55957653	.	G	A	.	.	MAF_INRAE=1.667
NC_035095.1	55957746	.	T	A	.	.	MAF_USDA=8.333
NC_035095.1	55957772	.	C	A	.	.	MAF_INRAE=15.789;MAF_USDA=16.393
NC_035095.1	55957838	.	C	T	.	.	MAF_INRAE=39.241;MAF_USDA=24.706
NC_035095.1	55957877	.	G	A	.	.	MAF_INRAE=12.025;MAF_USDA=4.118
NC_035095.1	55957888	.	C	G	.	.	MAF_USDA=8.333
NC_035095.1	55957933	.	T	C	.	.	MAF_INRAE=39.873;MAF_USDA=25.0
NC_035095.1	55957945	.	C	T	.	.	MAF_USDA=1.667
NC_035095.1	55957946	.	C	A	.	.	MAF_INRAE=12.658;MAF_USDA=3.571
NC_035095.1	55957973	.	T	C	.	.	MAF_USDA=2.941
NC_035095.1	55957982	.	C	G	.	.	MAF_USDA=3.279
NC_035095.1	55957989	.	C	T	.	.	MAF_USDA=1.639
NC_035095.1	55958004	.	C	T	.	.	MAF_USDA=10.417
NC_035095.1	55958088	.	A	G	.	.	MAF_INRAE=25.316;MAF_USDA=41.176
NC_035095.1	55958091	.	A	T	.	.	MAF_USDA=8.333
NC_035095.1	55958123	.	CTA	CTG	.	.	MAF_USDA=6.25
NC_035095.1	55958217	.	C	A	.	.	MAF_USDA=6.25
NC_035095.1	55958237	.	T	C	.	.	MAF_USDA=2.941
NC_035095.1	55958243	.	A	T	.	.	MAF_USDA=7.377
NC_035095.1	55958293	.	G	C	.	.	MAF_USDA=8.333
NC_035095.1	55958299	.	T	C	.	.	MAF_USDA=1.639
NC_035095.1	55958312	.	G	C	.	.	MAF_USDA=8.333
NC_035095.1	55958324	.	C	T	.	.	MAF_INRAE=38.608;MAF_USDA=24.118
NC_035095.1	55958325	.	G	T	.	.	MAF_USDA=2.459
NC_035095.1	55958449	.	C	A	.	.	MAF_USDA=8.333
NC_035095.1	55958493	.	C	T	.	.	MAF_INRAE=10.759;MAF_USDA=4.118
NC_035095.1	55958498	.	C	T	.	.	MAF_INRAE=18.421;MAF_USDA=13.934
NC_035095.1	55958507	.	GCATGCAATACG	GCATGCAATACA	.	.	MAF_USDA=6.25
NC_035095.1	55958528	.	A	T	.	.	MAF_USDA=8.333
NC_035095.1	55958548	.	C	A	.	.	MAF_USDA=8.333
NC_035095.1	55958549	.	C	A	.	.	MAF_USDA=8.333
NC_035095.1	55958596	.	G	A	.	.	MAF_USDA=1.765
NC_035095.1	55958667	.	C	T	.	.	MAF_USDA=2.083
NC_035095.1	55958668	.	A	T	.	.	MAF_INRAE=12.5;MAF_USDA=2.083
NC_035095.1	55958746	.	C	T	.	.	MAF_INRAE=12.025;MAF_USDA=3.529
NC_035095.1	55958795	.	T	C	.	.	MAF_USDA=4.706
NC_035095.1	55958840	.	C	A	.	.	MAF_USDA=8.333
NC_035095.1	55958841	.	G	A	.	.	MAF_USDA=2.083
NC_035095.1	55958857	.	C	G	.	.	MAF_USDA=8.333
NC_035095.1	55958872	.	C	G	.	.	MAF_USDA=10.417
NC_035095.1	55958898	.	A	T	.	.	MAF_USDA=1.639
NC_035095.1	55958952	.	C	T	.	.	MAF_INRAE=1.667
NC_035095.1	55958964	.	C	T	.	.	MAF_USDA=8.333
NC_035095.1	55958982	.	G	T	.	.	MAF_INRAE=5.263;MAF_USDA=6.25
NC_035095.1	55958985	.	T	G	.	.	MAF_USDA=8.333
NC_035095.1	55959033	.	C	T	.	.	MAF_INRAE=13.291;MAF_USDA=15.294
NC_035095.1	55959127	.	G	A	.	.	MAF_USDA=1.639
NC_035095.1	55959149	.	G	A	.	.	MAF_USDA=8.333
NC_035095.1	55959173	.	G	A	.	.	MAF_USDA=4.167
NC_035095.1	55959281	.	T	C	.	.	MAF_USDA=2.941
NC_035095.1	55959381	.	G	A	.	.	MAF_USDA=8.333
NC_035095.1	55959396	.	G	A	.	.	MAF_USDA=8.333
NC_035095.1	55959422	.	T	A	.	.	MAF_INRAE=6.667;MAF_USDA=8.824
NC_035095.1	55959431	.	A	T	.	.	MAF_INRAE=5.063
NC_035095.1	55959467	.	T	A	.	.	MAF_USDA=6.25
NC_035095.1	55959486	.	G	T	.	.	MAF_USDA=8.333
NC_035095.1	55959628	.	A	G	.	.	MAF_INRAE=6.667;MAF_USDA=10.588
NC_035095.1	55959642	.	G	A	.	.	MAF_INRAE=6.667;MAF_USDA=10.0
NC_035095.1	55959679	.	G	T	.	.	MAF_USDA=5.882
NC_035095.1	55959723	.	A	T	.	.	MAF_INRAE=44.937;MAF_USDA=26.471
NC_035095.1	55959746	.	G	T	.	.	MAF_INRAE=12.025;MAF_USDA=6.471
NC_035095.1	55959804	.	C	T	.	.	MAF_USDA=1.639
NC_035095.1	55959852	.	A	C	.	.	MAF_INRAE=15.789;MAF_USDA=2.459
NC_035095.1	55959865	.	A	C	.	.	MAF_USDA=8.333
NC_035095.1	55959996	.	A	T	.	.	MAF_USDA=2.941
NC_035095.1	55960020	.	G	C	.	.	MAF_USDA=4.167
NC_035095.1	55960090	.	A	T	.	.	MAF_INRAE=44.167
NC_035095.1	55960104	.	C	T	.	.	MAF_INRAE=14.557;MAF_USDA=22.353
NC_035095.1	55960121	.	T	C	.	.	MAF_USDA=8.235
NC_035095.1	55960174	.	A	C	.	.	MAF_USDA=2.459
NC_035095.1	55960186	.	C	T	.	.	MAF_USDA=2.459
NC_035095.1	55960198	.	T	A	.	.	MAF_USDA=4.167
NC_035095.1	55960201	.	C	G	.	.	MAF_USDA=4.118
NC_035095.1	55960211	.	T	C	.	.	MAF_USDA=5.882
NC_035095.1	55960212	.	T	G	.	.	MAF_USDA=1.639
NC_035095.1	55960262	.	C	A	.	.	MAF_INRAE=44.304;MAF_USDA=23.529
NC_035095.1	55960284	.	C	T	.	.	MAF_INRAE=12.025;MAF_USDA=4.118
NC_035095.1	55960298	.	C	A	.	.	MAF_USDA=4.167
NC_035095.1	55960299	.	G	A	.	.	MAF_USDA=4.167
NC_035095.1	55960345	.	A	G	.	.	MAF_USDA=3.279
NC_035095.1	55960369	.	T	C	.	.	MAF_USDA=2.083
NC_035095.1	55960386	.	T	G	.	.	MAF_INRAE=5.063
NC_035095.1	55960465	.	G	A	.	.	MAF_INRAE=5.063
NC_035095.1	55960507	.	A	C	.	.	MAF_INRAE=5.063
NC_035095.1	55960588	.	C	T	.	.	MAF_INRAE=6.667;MAF_USDA=18.235
NC_035095.1	55960662	.	G	A	.	.	MAF_USDA=4.918
NC_035095.1	55960667	.	A	C	.	.	MAF_USDA=6.471
NC_035095.1	55960688	.	G	A	.	.	MAF_USDA=1.639
NC_035095.1	55960693	.	C	T	.	.	MAF_INRAE=36.842;MAF_USDA=18.235
NC_035095.1	55960716	.	C	G	.	.	MAF_USDA=3.279
NC_035095.1	55960738	.	T	C	.	.	MAF_USDA=8.235
NC_035095.1	55960754	.	A	T	.	.	MAF_USDA=8.333
NC_035095.1	55960775	.	T	G	.	.	MAF_USDA=6.471
NC_035095.1	55960778	.	C	G	.	.	MAF_USDA=6.471
NC_035095.1	55960779	.	T	A	.	.	MAF_USDA=6.471
NC_035095.1	55960789	.	A	C	.	.	MAF_USDA=7.647
NC_035095.1	55960796	.	A	C	.	.	MAF_USDA=7.647
NC_035095.1	55960798	.	C	T	.	.	MAF_USDA=7.647
NC_035095.1	55960821	.	T	G	.	.	MAF_USDA=7.059
NC_035095.1	55960822	.	T	C	.	.	MAF_USDA=7.059
NC_035095.1	55960846	.	A	C	.	.	MAF_INRAE=44.304;MAF_USDA=26.471
NC_035095.1	55960865	.	T	C	.	.	MAF_USDA=6.557
NC_035095.1	55960880	.	A	G	.	.	MAF_USDA=15.574
NC_035095.1	55960881	.	C	T	.	.	MAF_USDA=7.647
NC_035095.1	55960882	.	A	G	.	.	MAF_USDA=7.647
NC_035095.1	55960916	.	G	A	.	.	MAF_USDA=4.167
NC_035095.1	55960932	.	A	C	.	.	MAF_USDA=7.059
NC_035095.1	55960935	.	G	A	.	.	MAF_USDA=6.25
NC_035095.1	55960937	.	T	C	.	.	MAF_USDA=1.639
NC_035095.1	55960958	.	T	A	.	.	MAF_USDA=1.639
NC_035095.1	55961014	.	T	C	.	.	MAF_USDA=7.647
NC_035095.1	55961022	.	A	G	.	.	MAF_USDA=7.647
NC_035095.1	55961027	.	T	C	.	.	MAF_USDA=8.235
NC_035095.1	55961036	.	G	C	.	.	MAF_USDA=8.197
NC_035095.1	55961067	.	C	G	.	.	MAF_USDA=8.235
NC_035095.1	55961165	.	T	G	.	.	MAF_INRAE=5.263
NC_035095.1	55961204	.	A	C	.	.	MAF_INRAE=6.667;MAF_USDA=19.88
NC_035095.1	55961208	.	T	A	.	.	MAF_USDA=6.818
NC_035095.1	55961209	.	C	T	.	.	MAF_USDA=6.818
NC_035095.1	55961211	.	C	A	.	.	MAF_INRAE=40.0;MAF_USDA=27.108
NC_035095.1	55961292	.	G	A	.	.	MAF_INRAE=6.667;MAF_USDA=8.434
NC_035095.1	55961300	.	G	T	.	.	MAF_USDA=4.098
NC_035095.1	55961301	.	G	A	.	.	MAF_USDA=2.459
NC_035095.1	55961303	.	C	G	.	.	MAF_USDA=2.459
NC_035095.1	55961346	.	T	A	.	.	MAF_USDA=1.639
NC_035095.1	55961379	.	G	C	.	.	MAF_USDA=4.217
NC_035095.1	55961503	.	C	T	.	.	MAF_USDA=1.639
NC_035095.1	55961553	.	G	A	.	.	MAF_INRAE=15.789;MAF_USDA=14.706
NC_035095.1	55961592	.	CGCTC	CGCTA	.	.	MAF_USDA=6.25
NC_035095.1	55961655	.	C	G	.	.	MAF_USDA=1.639
NC_035095.1	55961698	.	G	A	.	.	MAF_USDA=7.647
NC_035095.1	55961733	.	C	T	.	.	MAF_INRAE=43.671;MAF_USDA=25.882
NC_035095.1	55961786	.	A	T	.	.	MAF_INRAE=5.063;MAF_USDA=2.459
NC_035095.1	55961789	.	C	T	.	.	MAF_USDA=7.647
NC_035095.1	55961874	.	G	A	.	.	MAF_USDA=4.167
NC_035095.1	55961883	.	G	A	.	.	MAF_USDA=3.529
NC_035095.1	55961925	.	G	T	.	.	MAF_INRAE=2.5;MAF_USDA=1.176
NC_035095.1	55962038	.	C	A	.	.	MAF_USDA=2.459
NC_035095.1	55962049	.	C	A	.	.	MAF_INRAE=15.19;MAF_USDA=6.557
NC_035095.1	55962164	.	C	A	.	.	MAF_USDA=12.5
NC_035095.1	55962171	.	G	A	.	.	MAF_INRAE=15.789;MAF_USDA=7.377
NC_035095.1	55962271	.	T	G	.	.	MAF_USDA=5.294
NC_035095.1	55962325	.	A	C	.	.	MAF_USDA=6.557
NC_035095.1	55962342	.	G	A	.	.	MAF_USDA=7.059
NC_035095.1	55962352	.	G	T	.	.	MAF_INRAE=32.5;MAF_USDA=15.882
NC_035095.1	55962395	.	C	A	.	.	MAF_USDA=5.294
NC_035095.1	55962497	.	C	G	.	.	MAF_INRAE=15.789;MAF_USDA=8.197
NC_035095.1	55962541	.	T	A	.	.	MAF_INRAE=5.063;MAF_USDA=2.459
NC_035095.1	55962577	.	A	T	.	.	MAF_USDA=6.471
NC_035095.1	55962587	.	C	T	.	.	MAF_USDA=6.471
NC_035095.1	55962590	.	G	T	.	.	MAF_INRAE=5.263
NC_035095.1	55962640	.	A	G	.	.	MAF_INRAE=15.789
NC_035095.1	55962723	.	G	T	.	.	MAF_USDA=1.639
NC_035095.1	55962739	.	G	A	.	.	MAF_USDA=7.647
NC_035095.1	55962768	.	C	A	.	.	MAF_USDA=10.588
NC_035095.1	55962770	.	A	T	.	.	MAF_INRAE=44.304;MAF_USDA=26.471
NC_035095.1	55962772	.	T	G	.	.	MAF_USDA=6.471
NC_035095.1	55962796	.	A	G	.	.	MAF_USDA=4.167
NC_035095.1	55962833	.	C	T	.	.	MAF_INRAE=6.667;MAF_USDA=12.941
NC_035095.1	55962839	.	A	G	.	.	MAF_USDA=4.098
NC_035095.1	55962880	.	A	G	.	.	MAF_USDA=6.471
NC_035095.1	55962957	.	T	A	.	.	MAF_INRAE=15.789;MAF_USDA=25.294
NC_035095.1	55963003	.	G	A	.	.	MAF_INRAE=5.263
NC_035095.1	55963029	.	A	G	.	.	MAF_INRAE=1.667;MAF_USDA=2.459
NC_035095.1	55963108	.	T	C	.	.	MAF_INRAE=1.667;MAF_USDA=3.279
NC_035095.1	55963150	.	A	G	.	.	MAF_USDA=4.918
NC_035095.1	55963152	.	A	G	.	.	MAF_USDA=4.918
NC_035095.1	55963162	.	A	G	.	.	MAF_INRAE=5.833;MAF_USDA=26.471
NC_035095.1	55963191	.	G	A	.	.	MAF_INRAE=25.833
NC_035095.1	55963193	.	A	G	.	.	MAF_INRAE=30.833
NC_035095.1	55963194	.	T	C	.	.	MAF_INRAE=2.632
NC_035095.1	55963197	.	T	G	.	.	MAF_USDA=5.294
NC_035095.1	55963208	.	A	G	.	.	MAF_INRAE=47.5
NC_035095.1	55963248	.	G	A	.	.	MAF_USDA=1.639
NC_035095.1	55963324	.	C	A	.	.	MAF_USDA=4.167
NC_035095.1	55963342	.	A	T	.	.	MAF_USDA=8.235
NC_035095.1	55963350	.	T	C	.	.	MAF_USDA=8.824
NC_035095.1	55963419	.	C	A	.	.	MAF_INRAE=12.025;MAF_USDA=2.083
NC_035095.1	55963449	.	G	A	.	.	MAF_USDA=4.118
NC_035095.1	55963542	.	A	G	.	.	MAF_INRAE=1.667;MAF_USDA=10.0
NC_035095.1	55963547	.	T	G	.	.	MAF_INRAE=1.667;MAF_USDA=10.588
NC_035095.1	55963561	.	A	G	.	.	MAF_USDA=9.412
NC_035095.1	55963577	.	C	A	.	.	MAF_INRAE=10.526;MAF_USDA=5.294
NC_035095.1	55963642	.	G	A	.	.	MAF_INRAE=6.667;MAF_USDA=12.941
NC_035095.1	55963718	.	T	C	.	.	MAF_USDA=6.471
NC_035095.1	55963735	.	C	G	.	.	MAF_USDA=2.459
NC_035095.1	55963745	.	A	G	.	.	MAF_USDA=1.639
NC_035095.1	55963746	.	T	C	.	.	MAF_USDA=3.279
NC_035095.1	55963767	.	T	A	.	.	MAF_INRAE=47.368;MAF_USDA=29.167
NC_035095.1	55963844	.	G	T	.	.	MAF_USDA=6.471
NC_035095.1	55963864	.	C	T	.	.	MAF_USDA=6.25
NC_035095.1	55963901	.	T	A	.	.	MAF_INRAE=1.667;MAF_USDA=5.882
NC_035095.1	55963923	.	A	G	.	.	MAF_INRAE=1.667;MAF_USDA=8.824
NC_035095.1	55964022	.	A	G	.	.	MAF_USDA=4.118
NC_035095.1	55964025	.	G	A	.	.	MAF_USDA=1.639
NC_035095.1	55964032	.	G	A	.	.	MAF_INRAE=25.0;MAF_USDA=40.0
NC_035095.1	55964056	.	C	A	.	.	MAF_INRAE=25.316;MAF_USDA=41.765
NC_035095.1	55964077	.	G	T	.	.	MAF_INRAE=12.658;MAF_USDA=4.706
NC_035095.1	55964106	.	G	A	.	.	MAF_USDA=8.333
NC_035095.1	55964122	.	A	G	.	.	MAF_USDA=6.25
NC_035095.1	55964154	.	A	C	.	.	MAF_INRAE=11.392;MAF_USDA=3.529
NC_035095.1	55964175	.	T	G	.	.	MAF_INRAE=5.263
NC_035095.1	55964236	.	G	T	.	.	MAF_INRAE=42.105;MAF_USDA=33.333
NC_035095.1	55964263	.	G	A	.	.	MAF_USDA=3.39
NC_035095.1	55964269	.	T	C	.	.	MAF_USDA=2.542
NC_035095.1	55964278	.	C	A	.	.	MAF_INRAE=15.789;MAF_USDA=18.675
NC_035095.1	55964297	.	A	C	.	.	MAF_USDA=8.333
NC_035095.1	55964298	.	C	T	.	.	MAF_USDA=13.69
NC_035095.1	55964299	.	G	A	.	.	MAF_USDA=5.0
NC_035095.1	55964301	.	A	T	.	.	MAF_USDA=2.353
NC_035095.1	55964305	.	T	A	.	.	MAF_USDA=2.459
NC_035095.1	55964322	.	T	C	.	.	MAF_USDA=4.167
NC_035095.1	55964324	.	C	G	.	.	MAF_INRAE=47.368;MAF_USDA=35.294
NC_035095.1	55964327	.	T	G	.	.	MAF_USDA=6.557
NC_035095.1	55964329	.	T	C	.	.	MAF_USDA=41.765
NC_035095.1	55964330	.	A	C	.	.	MAF_INRAE=15.789;MAF_USDA=6.557
NC_035095.1	55964338	.	T	C	.	.	MAF_INRAE=42.105;MAF_USDA=40.854
NC_035095.1	55964339	.	A	G	.	.	MAF_USDA=37.5
NC_035095.1	55964342	.	T	C	.	.	MAF_USDA=1.639
NC_035095.1	55964344	.	G	A	.	.	MAF_INRAE=5.063
NC_035095.1	55964349	.	T	G	.	.	MAF_USDA=3.279
NC_035095.1	55964351	.	A	C	.	.	MAF_INRAE=15.833;MAF_USDA=8.235
NC_035095.1	55964355	.	T	C	.	.	MAF_USDA=11.31
NC_035095.1	55964377	.	G	A	.	.	MAF_INRAE=15.789;MAF_USDA=5.0
NC_035095.1	55964383	.	C	T	.	.	MAF_USDA=7.647
NC_035095.1	55964384	.	A	G	.	.	MAF_INRAE=7.5;MAF_USDA=24.706
NC_035095.1	55964385	.	C	T	.	.	MAF_USDA=1.639
NC_035095.1	55964393	.	G	A	.	.	MAF_USDA=6.25
NC_035095.1	55964400	.	C	T	.	.	MAF_USDA=5.882
NC_035095.1	55964403	.	T	C	.	.	MAF_USDA=8.235
NC_035095.1	55964405	.	A	T	.	.	MAF_USDA=25.0
NC_035095.1	55964420	.	T	G	.	.	MAF_INRAE=10.526;MAF_USDA=4.918
NC_035095.1	55964429	.	A	C	.	.	MAF_INRAE=21.053;MAF_USDA=12.941
NC_035095.1	55964443	.	C	T	.	.	MAF_INRAE=34.211
NC_035095.1	55964447	.	G	A	.	.	MAF_USDA=35.417
NC_035095.1	55964491	.	T	G	.	.	MAF_USDA=10.417
NC_035095.1	55964498	.	T	C	.	.	MAF_USDA=4.167
NC_035095.1	55964500	.	G	C	.	.	MAF_USDA=4.167
NC_035095.1	55964510	.	T	A	.	.	MAF_USDA=4.098
NC_035095.1	55964536	.	C	T	.	.	MAF_INRAE=13.924;MAF_USDA=47.647
NC_035095.1	55964541	.	A	T	.	.	MAF_USDA=8.333
NC_035095.1	55964544	.	C	T	.	.	MAF_USDA=8.333
NC_035095.1	55964601	.	G	A	.	.	MAF_USDA=4.706
NC_035095.1	55964610	.	C	A	.	.	MAF_USDA=4.098
NC_035095.1	55964631	.	A	C	.	.	MAF_USDA=8.333
NC_035095.1	55964643	.	T	G	.	.	MAF_USDA=8.333
NC_035095.1	55964644	.	A	C	.	.	MAF_INRAE=44.304;MAF_USDA=30.588
NC_035095.1	55964645	.	G	A	.	.	MAF_INRAE=40.0;MAF_USDA=30.588
NC_035095.1	55964661	.	C	A	.	.	MAF_INRAE=44.304;MAF_USDA=30.0
NC_035095.1	55964665	.	T	A	.	.	MAF_USDA=25.0
NC_035095.1	55964668	.	A	G	.	.	MAF_USDA=8.333
NC_035095.1	55964676	.	T	G	.	.	MAF_USDA=8.333
NC_035095.1	55964689	.	A	C	.	.	MAF_INRAE=10.759;MAF_USDA=42.941
NC_035095.1	55964701	.	T	G	.	.	MAF_USDA=8.333
NC_035095.1	55964711	.	A	G	.	.	MAF_INRAE=14.557;MAF_USDA=41.176
NC_035095.1	55964723	.	G	T	.	.	MAF_INRAE=15.789;MAF_USDA=2.459
NC_035095.1	55964726	.	T	G	.	.	MAF_INRAE=1.667;MAF_USDA=21.311
NC_035095.1	55964730	.	G	T	.	.	MAF_USDA=8.333
NC_035095.1	55964742	.	T	C	.	.	MAF_USDA=8.333
NC_035095.1	55964769	.	A	G	.	.	MAF_USDA=8.333
NC_035095.1	55964773	.	C	G	.	.	MAF_USDA=1.639
NC_035095.1	55964779	.	G	A	.	.	MAF_INRAE=43.671;MAF_USDA=30.588
NC_035095.1	55964783	.	G	C	.	.	MAF_USDA=8.333
NC_035095.1	55964793	.	A	T	.	.	MAF_USDA=8.333
NC_035095.1	55964852	.	C	G	.	.	MAF_USDA=50.0
NC_035095.1	55964876	.	A	T	.	.	MAF_USDA=4.167
NC_035095.1	55964879	.	G	T	.	.	MAF_USDA=7.377
NC_035095.1	55964882	.	A	T	.	.	MAF_USDA=39.412
NC_035095.1	55964898	.	G	T	.	.	MAF_USDA=10.417
NC_035095.1	55964909	.	C	T	.	.	MAF_USDA=31.176
NC_035095.1	55964939	.	C	T	.	.	MAF_USDA=4.167
NC_035095.1	55964961	.	A	C	.	.	MAF_USDA=4.348
NC_035095.1	55964967	.	T	C	.	.	MAF_USDA=2.273
NC_035095.1	55964969	.	C	T	.	.	MAF_USDA=31.818
NC_035095.1	55965061	.	C	T	.	.	MAF_USDA=4.167
NC_035095.1	55965134	.	G	T	.	.	MAF_USDA=10.417
NC_035095.1	55965141	.	C	T	.	.	MAF_USDA=4.918
NC_035095.1	55965143	.	T	C	.	.	MAF_USDA=8.333
NC_035095.1	55965167	.	C	T	.	.	MAF_USDA=8.333
NC_035095.1	55965185	.	G	A	.	.	MAF_USDA=1.639
NC_035095.1	55965189	.	G	T	.	.	MAF_USDA=1.639
NC_035095.1	55965239	.	TAC	TAA	.	.	MAF_USDA=18.75
NC_035095.1	55965241	.	C	A	.	.	MAF_INRAE=21.053;MAF_USDA=18.033
NC_035095.1	55965282	.	G	A	.	.	MAF_USDA=1.667
NC_035095.1	55965355	.	A	T	.	.	MAF_INRAE=12.025;MAF_USDA=3.571
NC_035095.1	55965362	.	G	A	.	.	MAF_INRAE=6.667;MAF_USDA=18.452
NC_035095.1	55965368	.	T	C	.	.	MAF_INRAE=27.215;MAF_USDA=22.024
NC_035095.1	55965373	.	G	A	.	.	MAF_INRAE=26.316;MAF_USDA=46.429
NC_035095.1	55965420	.	G	A	.	.	MAF_INRAE=2.5
NC_035095.1	55965437	.	T	G	.	.	MAF_USDA=1.639
NC_035095.1	55965499	.	C	T	.	.	MAF_INRAE=12.025;MAF_USDA=3.529
NC_035095.1	55965504	.	T	C	.	.	MAF_USDA=3.571
NC_035095.1	55965515	.	T	C	.	.	MAF_INRAE=12.025;MAF_USDA=3.529
NC_035095.1	55965540	.	A	G	.	.	MAF_USDA=1.639
NC_035095.1	55965541	.	C	T	.	.	MAF_USDA=1.639
NC_035095.1	55965561	.	T	G	.	.	MAF_USDA=3.279
NC_035095.1	55965586	.	T	A	.	.	MAF_USDA=3.279
NC_035095.1	55965625	.	G	A	.	.	MAF_USDA=4.706
NC_035095.1	55965629	.	G	C	.	.	MAF_USDA=3.279
NC_035095.1	55965651	.	A	G	.	.	MAF_USDA=4.706
NC_035095.1	55965672	.	C	T	.	.	MAF_USDA=1.639
NC_035095.1	55965684	.	T	A	.	.	MAF_INRAE=1.667
NC_035095.1	55965685	.	G	T	.	.	MAF_INRAE=1.667
NC_035095.1	55965695	.	C	T	.	.	MAF_INRAE=27.215;MAF_USDA=28.235
NC_035095.1	55965727	.	C	T	.	.	MAF_INRAE=12.025;MAF_USDA=3.529
NC_035095.1	55965757	.	C	G	.	.	MAF_INRAE=14.167;MAF_USDA=18.75
NC_035095.1	55965775	.	C	A	.	.	MAF_USDA=3.529
NC_035095.1	55965776	.	G	A	.	.	MAF_USDA=4.118
NC_035095.1	55965818	.	T	C	.	.	MAF_USDA=3.279
NC_035095.1	55965823	.	A	C	.	.	MAF_USDA=3.279
NC_035095.1	55965827	.	C	A	.	.	MAF_INRAE=11.392;MAF_USDA=3.529
NC_035095.1	55965835	.	C	A	.	.	MAF_INRAE=15.823;MAF_USDA=9.412
NC_035095.1	55965839	.	T	A	.	.	MAF_USDA=3.279
NC_035095.1	55965861	.	T	A	.	.	MAF_USDA=2.459
NC_035095.1	55965868	.	C	T	.	.	MAF_USDA=2.459
NC_035095.1	55965876	.	A	T	.	.	MAF_USDA=2.459
NC_035095.1	55965909	.	A	C	.	.	MAF_USDA=8.333
NC_035095.1	55965976	.	T	G	.	.	MAF_USDA=10.417
NC_035095.1	55965986	.	C	A	.	.	MAF_INRAE=5.063
NC_035095.1	55966068	.	G	A	.	.	MAF_USDA=8.333
NC_035095.1	55966077	.	T	G	.	.	MAF_INRAE=12.025;MAF_USDA=4.098
NC_035095.1	55966083	.	A	G	.	.	MAF_USDA=8.333
NC_035095.1	55966109	.	T	A	.	.	MAF_USDA=3.279
NC_035095.1	55966117	.	G	T	.	.	MAF_USDA=4.706
NC_035095.1	55966132	.	A	C	.	.	MAF_USDA=2.459
NC_035095.1	55966153	.	G	C	.	.	MAF_USDA=21.176
NC_035095.1	55966169	.	G	A	.	.	MAF_USDA=5.738
NC_035095.1	55966199	.	C	A	.	.	MAF_USDA=14.458
NC_035095.1	55966203	.	G	C	.	.	MAF_USDA=18.75
NC_035095.1	55966216	.	G	A	.	.	MAF_USDA=1.667
NC_035095.1	55966269	.	G	A	.	.	MAF_USDA=2.5
NC_035095.1	55966289	.	T	C	.	.	MAF_USDA=20.238
NC_035095.1	55966311	.	C	T	.	.	MAF_USDA=3.279
NC_035095.1	55966323	.	C	T	.	.	MAF_USDA=4.118
NC_035095.1	55966343	.	C	G	.	.	MAF_INRAE=13.291;MAF_USDA=2.941
NC_035095.1	55966355	.	G	T	.	.	MAF_USDA=3.279
NC_035095.1	55966359	.	C	T	.	.	MAF_USDA=6.25
NC_035095.1	55966365	.	T	A	.	.	MAF_INRAE=12.658;MAF_USDA=2.083
NC_035095.1	55966378	.	A	T	.	.	MAF_USDA=3.279
NC_035095.1	55966381	.	G	T	.	.	MAF_INRAE=29.114;MAF_USDA=32.353
NC_035095.1	55966469	.	G	A	.	.	MAF_INRAE=29.114;MAF_USDA=27.976
NC_035095.1	55966504	.	C	A	.	.	MAF_USDA=5.357
NC_035095.1	55966518	.	T	C	.	.	MAF_INRAE=10.759;MAF_USDA=2.083
NC_035095.1	55966563	.	G	A	.	.	MAF_USDA=2.083
NC_035095.1	55966591	.	T	A	.	.	MAF_USDA=5.833
NC_035095.1	55966595	.	G	C	.	.	MAF_USDA=8.333
NC_035095.1	55966597	.	A	G	.	.	MAF_USDA=5.294
NC_035095.1	55966598	.	T	C	.	.	MAF_USDA=1.639
NC_035095.1	55966608	.	G	T	.	.	MAF_INRAE=10.526;MAF_USDA=8.235
NC_035095.1	55966626	.	T	A	.	.	MAF_USDA=7.377
NC_035095.1	55966725	.	T	C	.	.	MAF_USDA=3.279
NC_035095.1	55966731	.	G	A	.	.	MAF_USDA=8.333
NC_035095.1	55966792	.	G	A	.	.	MAF_USDA=8.333
NC_035095.1	55966838	.	C	T	.	.	MAF_USDA=3.279
NC_035095.1	55966873	.	C	G	.	.	MAF_INRAE=42.105;MAF_USDA=32.353
NC_035095.1	55966897	.	A	T	.	.	MAF_INRAE=42.105;MAF_USDA=40.588
NC_035095.1	55966899	.	A	T	.	.	MAF_USDA=30.588
NC_035095.1	55966901	.	G	A	.	.	MAF_USDA=2.459
NC_035095.1	55966952	.	G	A	.	.	MAF_USDA=4.167
NC_035095.1	55967001	.	T	C	.	.	MAF_USDA=1.695
NC_035095.1	55967002	.	T	G	.	.	MAF_USDA=8.333
NC_035095.1	55967005	.	A	C	.	.	MAF_USDA=8.333
NC_035095.1	55967006	.	G	T	.	.	MAF_USDA=8.333
NC_035095.1	55967009	.	C	A	.	.	MAF_USDA=8.333
NC_035095.1	55967018	.	C	T	.	.	MAF_USDA=25.0
NC_035095.1	55967669	.	A	T	.	.	MAF_INRAE=36.842;MAF_USDA=22.917
NC_035095.1	55967675	.	T	A	.	.	MAF_USDA=6.25
NC_035095.1	55967693	.	C	G	.	.	MAF_USDA=8.333
NC_035095.1	55967736	.	C	A	.	.	MAF_USDA=3.39
NC_035095.1	55967746	.	G	C	.	.	MAF_USDA=8.333
NC_035095.1	55967752	.	A	T	.	.	MAF_USDA=7.5
NC_035095.1	55967779	.	C	A	.	.	MAF_USDA=1.639
NC_035095.1	55967827	.	TA	TT	.	.	MAF_USDA=27.083
NC_035095.1	55967828	.	A	T	.	.	MAF_INRAE=30.833
NC_035095.1	55967836	.	A	T	.	.	MAF_INRAE=38.608;MAF_USDA=25.0
NC_035095.1	55967842	.	A	C	.	.	MAF_INRAE=30.833;MAF_USDA=18.75
NC_035095.1	55967889	.	G	T	.	.	MAF_INRAE=6.667;MAF_USDA=4.167
NC_035095.1	55967891	.	A	C	.	.	MAF_INRAE=6.667;MAF_USDA=4.167
NC_035095.1	55967894	.	G	T	.	.	MAF_INRAE=19.62;MAF_USDA=10.366
NC_035095.1	55967906	.	T	C	.	.	MAF_INRAE=15.789;MAF_USDA=10.417
NC_035095.1	55967913	.	G	A	.	.	MAF_INRAE=12.025;MAF_USDA=5.422
NC_035095.1	55967939	.	G	A	.	.	MAF_USDA=13.69
NC_035095.1	55967952	.	G	T	.	.	MAF_INRAE=10.526;MAF_USDA=8.235
NC_035095.1	55967953	.	C	T	.	.	MAF_USDA=8.235
NC_035095.1	55967969	.	C	T	.	.	MAF_USDA=16.667
NC_035095.1	55967995	.	G	T	.	.	MAF_USDA=4.167
NC_035095.1	55968006	.	C	A	.	.	MAF_USDA=3.333
NC_035095.1	55968022	.	T	C	.	.	MAF_USDA=4.167
NC_035095.1	55968033	.	C	A	.	.	MAF_USDA=18.75
NC_035095.1	55968054	.	A	C	.	.	MAF_USDA=50.0
NC_035095.1	55968060	.	T	A	.	.	MAF_USDA=4.167
NC_035095.1	55968062	.	C	A	.	.	MAF_USDA=16.667
NC_035095.1	55968067	.	A	T	.	.	MAF_USDA=4.167
NC_035095.1	55968694	.	G	T	.	.	MAF_USDA=7.143
NC_035095.1	55968705	.	G	A	.	.	MAF_USDA=8.228
NC_035095.1	55968713	.	C	T	.	.	MAF_USDA=19.048
NC_035095.1	55968754	.	C	T	.	.	MAF_USDA=11.585
NC_035095.1	55968759	.	T	C	.	.	MAF_INRAE=10.526;MAF_USDA=3.012
NC_035095.1	55968760	.	G	A	.	.	MAF_USDA=2.174
NC_035095.1	55968766	.	G	A	.	.	MAF_USDA=10.714
NC_035095.1	55968789	.	A	G	.	.	MAF_INRAE=26.316;MAF_USDA=40.361
NC_035095.1	55968791	.	C	T	.	.	MAF_INRAE=10.526;MAF_USDA=11.176
NC_035095.1	55968798	.	A	T	.	.	MAF_INRAE=15.789;MAF_USDA=8.824
NC_035095.1	55968805	.	T	G	.	.	MAF_INRAE=26.316;MAF_USDA=19.277
NC_035095.1	55968819	.	C	A	.	.	MAF_USDA=2.459
NC_035095.1	55968824	.	T	G	.	.	MAF_INRAE=31.579;MAF_USDA=41.667
NC_035095.1	55968848	.	A	G	.	.	MAF_INRAE=21.053;MAF_USDA=35.714
NC_035095.1	55968857	.	A	G	.	.	MAF_INRAE=21.053;MAF_USDA=35.882
NC_035095.1	55968860	.	C	T	.	.	MAF_USDA=26.471
NC_035095.1	55968866	.	A	G	.	.	MAF_INRAE=21.053;MAF_USDA=35.882
NC_035095.1	55968905	.	C	A	.	.	MAF_INRAE=36.076;MAF_USDA=38.235
NC_035095.1	55968931	.	G	A	.	.	MAF_USDA=1.765
NC_035095.1	55969002	.	C	A	.	.	MAF_USDA=1.639
NC_035095.1	55969007	.	T	C	.	.	MAF_USDA=14.118
NC_035095.1	55969054	.	A	C	.	.	MAF_INRAE=22.152;MAF_USDA=27.647
NC_035095.1	55969062	.	G	T	.	.	MAF_USDA=9.836
NC_035095.1	55969102	.	G	C	.	.	MAF_INRAE=11.392
NC_035095.1	55969158	.	T	C	.	.	MAF_INRAE=15.19;MAF_USDA=10.0
NC_035095.1	55969228	.	T	C	.	.	MAF_INRAE=13.924
NC_035095.1	55969250	.	G	T	.	.	MAF_INRAE=12.025;MAF_USDA=3.529
NC_035095.1	55969252	.	G	C	.	.	MAF_USDA=6.557
NC_035095.1	55969286	.	A	T	.	.	MAF_INRAE=46.835;MAF_USDA=36.471
NC_035095.1	55969337	.	C	G	.	.	MAF_INRAE=47.368;MAF_USDA=37.647
NC_035095.1	55969355	.	C	A	.	.	MAF_INRAE=13.333
NC_035095.1	55969357	.	T	A	.	.	MAF_USDA=35.417
NC_035095.1	55969360	.	T	A	.	.	MAF_USDA=14.583
NC_035095.1	55969361	.	T	A	.	.	MAF_USDA=47.917
NC_035095.1	55969362	.	A	T	.	.	MAF_USDA=4.167
NC_035095.1	55969368	.	G	A	.	.	MAF_USDA=39.583
NC_035095.1	55969401	.	G	A	.	.	MAF_INRAE=10.526;MAF_USDA=11.31
NC_035095.1	55969421	.	T	A	.	.	MAF_INRAE=10.526;MAF_USDA=11.765
NC_035095.1	55969426	.	A	T	.	.	MAF_USDA=30.0
NC_035095.1	55969434	.	T	G	.	.	MAF_INRAE=47.368;MAF_USDA=32.738
NC_035095.1	55969455	.	C	T	.	.	MAF_INRAE=18.987;MAF_USDA=29.412
NC_035095.1	55969456	.	G	A	.	.	MAF_USDA=5.738
NC_035095.1	55969460	.	A	T	.	.	MAF_INRAE=14.557;MAF_USDA=10.588
NC_035095.1	55969462	.	C	T	.	.	MAF_INRAE=15.833;MAF_USDA=11.765
NC_035095.1	55969471	.	A	G	.	.	MAF_INRAE=12.025;MAF_USDA=3.529
NC_035095.1	55969480	.	A	G	.	.	MAF_INRAE=12.025;MAF_USDA=21.176
NC_035095.1	55969491	.	T	C	.	.	MAF_INRAE=12.025;MAF_USDA=21.176
NC_035095.1	55969497	.	T	A	.	.	MAF_USDA=2.459
NC_035095.1	55969511	.	T	A	.	.	MAF_INRAE=12.025;MAF_USDA=2.083
NC_035095.1	55969516	.	T	C	.	.	MAF_INRAE=18.987;MAF_USDA=10.417
NC_035095.1	55969614	.	G	T	.	.	MAF_USDA=1.639
NC_035095.1	55969629	.	A	T	.	.	MAF_USDA=3.279
NC_035095.1	55969635	.	G	A	.	.	MAF_USDA=7.377
NC_035095.1	55969651	.	G	A	.	.	MAF_USDA=2.083
NC_035095.1	55969658	.	C	T	.	.	MAF_USDA=1.639
NC_035095.1	55969683	.	G	A	.	.	MAF_USDA=3.279
NC_035095.1	55969701	.	T	A	.	.	MAF_USDA=1.639
NC_035095.1	55969706	.	A	C	.	.	MAF_INRAE=16.667
NC_035095.1	55969745	.	C	T	.	.	MAF_INRAE=15.19;MAF_USDA=9.412
NC_035095.1	55969746	.	T	G	.	.	MAF_INRAE=15.789;MAF_USDA=1.639
NC_035095.1	55969757	.	C	T	.	.	MAF_USDA=2.459
NC_035095.1	55969773	.	G	A	.	.	MAF_INRAE=18.987;MAF_USDA=23.529
NC_035095.1	55969776	.	T	C	.	.	MAF_INRAE=31.013;MAF_USDA=50.0
NC_035095.1	55969843	.	A	G	.	.	MAF_INRAE=12.025;MAF_USDA=26.471
NC_035095.1	55969852	.	G	A	.	.	MAF_INRAE=34.177;MAF_USDA=30.0
NC_035095.1	55969858	.	G	A	.	.	MAF_USDA=5.738
NC_035095.1	55969889	.	G	T	.	.	MAF_USDA=2.459
NC_035095.1	55969897	.	A	T	.	.	MAF_INRAE=49.367;MAF_USDA=25.294
NC_035095.1	55969930	.	C	T	.	.	MAF_USDA=4.167
NC_035095.1	55969974	.	T	C	.	.	MAF_INRAE=12.025;MAF_USDA=22.941
NC_035095.1	55969989	.	C	T	.	.	MAF_USDA=2.459
NC_035095.1	55969990	.	G	A	.	.	MAF_USDA=1.639
NC_035095.1	55970012	.	G	A	.	.	MAF_INRAE=15.789
NC_035095.1	55970040	.	T	G	.	.	MAF_USDA=7.595
NC_035095.1	55970057	.	T	G	.	.	MAF_USDA=7.595
NC_035095.1	55970086	.	G	A	.	.	MAF_USDA=5.0
NC_035095.1	55970114	.	A	G	.	.	MAF_INRAE=12.5;MAF_USDA=3.333
NC_035095.1	55970131	.	C	T	.	.	MAF_INRAE=12.025;MAF_USDA=3.571
NC_035095.1	55970138	.	G	A	.	.	MAF_INRAE=12.658;MAF_USDA=8.333
NC_035095.1	55970158	.	C	A	.	.	MAF_INRAE=32.278;MAF_USDA=28.571
NC_035095.1	55970161	.	G	C	.	.	MAF_INRAE=15.0;MAF_USDA=19.048
NC_035095.1	55970175	.	C	T	.	.	MAF_INRAE=18.987;MAF_USDA=19.643
NC_035095.1	55970186	.	A	G	.	.	MAF_INRAE=26.582;MAF_USDA=13.69
NC_035095.1	55970219	.	G	A	.	.	MAF_USDA=3.333
NC_035095.1	55970220	.	A	T	.	.	MAF_INRAE=14.557;MAF_USDA=38.69
NC_035095.1	55970248	.	T	C	.	.	MAF_USDA=10.417
NC_035095.1	55970271	.	A	G	.	.	MAF_USDA=14.167
NC_035095.1	55970295	.	C	T	.	.	MAF_USDA=2.5
NC_035095.1	55970300	.	G	A	.	.	MAF_USDA=7.5
NC_035095.1	55970351	.	G	A	.	.	MAF_INRAE=12.025;MAF_USDA=3.571
NC_035095.1	55970366	.	A	T	.	.	MAF_USDA=4.167
NC_035095.1	55970377	.	G	T	.	.	MAF_INRAE=10.526;MAF_USDA=7.059
NC_035095.1	55970398	.	T	A	.	.	MAF_USDA=1.639
NC_035095.1	55970407	.	A	T	.	.	MAF_USDA=15.574
NC_035095.1	55970474	.	A	G	.	.	MAF_USDA=10.417
NC_035095.1	55970506	.	A	C	.	.	MAF_USDA=16.867
NC_035095.1	55970513	.	A	T	.	.	MAF_USDA=1.695
NC_035095.1	55970526	.	C	T	.	.	MAF_USDA=6.25
NC_035095.1	55970537	.	C	A	.	.	MAF_USDA=1.695
NC_035095.1	55970572	.	G	A	.	.	MAF_USDA=2.083
NC_035095.1	55970577	.	TTT	TTA	.	.	MAF_USDA=29.167
NC_035095.1	55970579	.	T	A	.	.	MAF_INRAE=37.5
NC_035095.1	55970593	.	C	A	.	.	MAF_INRAE=17.089;MAF_USDA=29.762
NC_035095.1	55970598	.	T	G	.	.	MAF_INRAE=12.025;MAF_USDA=13.095
NC_035095.1	55970599	.	T	A	.	.	MAF_INRAE=12.5;MAF_USDA=21.429
NC_035095.1	55970600	.	A	C	.	.	MAF_USDA=1.667
NC_035095.1	55970664	.	C	T	.	.	MAF_USDA=2.083
NC_035095.1	55970737	.	G	A	.	.	MAF_INRAE=1.667
NC_035095.1	55970738	.	G	T	.	.	MAF_INRAE=5.263;MAF_USDA=11.017
NC_035095.1	55970771	.	T	C	.	.	MAF_INRAE=5.063;MAF_USDA=8.475
NC_035095.1	55970791	.	C	T	.	.	MAF_INRAE=20.253;MAF_USDA=6.667
NC_035095.1	55970794	.	C	T	.	.	MAF_INRAE=44.167
NC_035095.1	55970797	.	C	A	.	.	MAF_USDA=16.667
NC_035095.1	55970803	.	G	A	.	.	MAF_USDA=17.262
NC_035095.1	55970833	.	G	T	.	.	MAF_USDA=1.786
NC_035095.1	55970835	.	A	G	.	.	MAF_INRAE=15.789;MAF_USDA=2.5
NC_035095.1	55970853	.	T	C	.	.	MAF_USDA=4.167
NC_035095.1	55970898	.	T	A	.	.	MAF_INRAE=5.263;MAF_USDA=17.857
NC_035095.1	55970899	.	G	T	.	.	MAF_USDA=17.857
NC_035095.1	55970925	.	T	C	.	.	MAF_USDA=6.25
NC_035095.1	55970946	.	T	A	.	.	MAF_USDA=6.78
NC_035095.1	55970947	.	C	T	.	.	MAF_USDA=5.833
NC_035095.1	55970971	.	A	C	.	.	MAF_USDA=1.667
NC_035095.1	55970990	.	T	A	.	.	MAF_USDA=12.048
NC_035095.1	55971009	.	C	G	.	.	MAF_USDA=3.39
NC_035095.1	55971236	.	A	G	.	.	MAF_USDA=1.667
NC_035095.1	55971240	.	G	A	.	.	MAF_INRAE=1.667;MAF_USDA=8.333
NC_035095.1	55971244	.	C	T	.	.	MAF_USDA=1.667
NC_035095.1	55971248	.	C	T	.	.	MAF_INRAE=41.772;MAF_USDA=26.19
NC_035095.1	55971262	.	G	A	.	.	MAF_USDA=7.738
NC_035095.1	55971276	.	C	T	.	.	MAF_INRAE=12.658;MAF_USDA=3.571
NC_035095.1	55971277	.	C	A	.	.	MAF_INRAE=13.333;MAF_USDA=7.738
NC_035095.1	55971310	.	G	A	.	.	MAF_INRAE=47.368;MAF_USDA=38.235
NC_035095.1	55971311	.	A	G	.	.	MAF_USDA=38.235
NC_035095.1	55971357	.	T	C	.	.	MAF_USDA=3.279
NC_035095.1	55971371	.	C	T	.	.	MAF_INRAE=47.368;MAF_USDA=30.588
NC_035095.1	55971392	.	A	C	.	.	MAF_INRAE=47.368;MAF_USDA=41.176
NC_035095.1	55971395	.	G	T	.	.	MAF_USDA=41.176
NC_035095.1	55971447	.	G	A	.	.	MAF_INRAE=13.924
NC_035095.1	55971455	.	C	T	.	.	MAF_INRAE=13.924
NC_035095.1	55971470	.	A	T	.	.	MAF_USDA=10.0
NC_035095.1	55971481	.	C	T	.	.	MAF_INRAE=36.076;MAF_USDA=47.059
NC_035095.1	55971501	.	G	A	.	.	MAF_USDA=4.098
NC_035095.1	55971531	.	C	T	.	.	MAF_USDA=6.471
NC_035095.1	55971536	.	T	C	.	.	MAF_USDA=6.471
NC_035095.1	55971557	.	C	T	.	.	MAF_USDA=7.738
NC_035095.1	55971561	.	C	G	.	.	MAF_USDA=1.667
NC_035095.1	55971570	.	A	T	.	.	MAF_USDA=2.5
NC_035095.1	55971592	.	A	C	.	.	MAF_INRAE=17.722;MAF_USDA=34.706
NC_035095.1	55971637	.	T	G	.	.	MAF_USDA=4.167
NC_035095.1	55971664	.	T	A	.	.	MAF_INRAE=15.789;MAF_USDA=12.5
NC_035095.1	55971712	.	A	G	.	.	MAF_USDA=1.667
NC_035095.1	55971736	.	T	A	.	.	MAF_INRAE=17.722;MAF_USDA=24.405
NC_035095.1	55971762	.	T	A	.	.	MAF_INRAE=18.354;MAF_USDA=33.929
NC_035095.1	55971800	.	A	G	.	.	MAF_USDA=10.417
NC_035095.1	55971852	.	A	C	.	.	MAF_INRAE=35.443;MAF_USDA=39.412
NC_035095.1	55971855	.	G	A	.	.	MAF_USDA=6.557
NC_035095.1	55971907	.	A	T	.	.	MAF_USDA=4.118
NC_035095.1	55971924	.	G	A	.	.	MAF_USDA=43.75
NC_035095.1	55971929	.	T	C	.	.	MAF_INRAE=29.747;MAF_USDA=28.235
NC_035095.1	55971934	.	C	A	.	.	MAF_USDA=5.738
NC_035095.1	55971989	.	T	G	.	.	MAF_INRAE=36.709;MAF_USDA=49.412
NC_035095.1	55972027	.	A	G	.	.	MAF_INRAE=9.167;MAF_USDA=20.833
NC_035095.1	55972091	.	A	C	.	.	MAF_INRAE=34.81;MAF_USDA=35.294
NC_035095.1	55972099	.	T	C	.	.	MAF_INRAE=7.595
NC_035095.1	55972114	.	A	T	.	.	MAF_INRAE=8.333;MAF_USDA=15.294
NC_035095.1	55972119	.	A	G	.	.	MAF_INRAE=41.139;MAF_USDA=46.471
NC_035095.1	55972147	.	G	C	.	.	MAF_INRAE=7.5;MAF_USDA=16.471
NC_035095.1	55972154	.	T	A	.	.	MAF_INRAE=7.5;MAF_USDA=14.706
NC_035095.1	55972158	.	A	G	.	.	MAF_INRAE=7.5;MAF_USDA=15.294
NC_035095.1	55972164	.	A	C	.	.	MAF_INRAE=7.5;MAF_USDA=15.294
NC_035095.1	55972186	.	C	T	.	.	MAF_INRAE=37.5;MAF_USDA=41.176
NC_035095.1	55972199	.	A	G	.	.	MAF_INRAE=39.873;MAF_USDA=38.235
NC_035095.1	55972245	.	C	T	.	.	MAF_INRAE=8.333;MAF_USDA=15.294
NC_035095.1	55972247	.	A	G	.	.	MAF_INRAE=8.333;MAF_USDA=15.294
NC_035095.1	55972254	.	C	T	.	.	MAF_INRAE=8.333;MAF_USDA=4.167
NC_035095.1	55972278	.	A	G	.	.	MAF_USDA=5.932
NC_035095.1	55972323	.	G	T	.	.	MAF_USDA=4.167
NC_035095.1	55972339	.	A	G	.	.	MAF_USDA=6.557
NC_035095.1	55972364	.	G	T	.	.	MAF_USDA=3.279
NC_035095.1	55972383	.	C	T	.	.	MAF_INRAE=13.924;MAF_USDA=12.353
NC_035095.1	55972407	.	T	C	.	.	MAF_INRAE=43.038;MAF_USDA=25.294
NC_035095.1	55972414	.	A	G	.	.	MAF_USDA=8.824
NC_035095.1	55972416	.	A	G	.	.	MAF_USDA=7.059
NC_035095.1	55972445	.	G	A	.	.	MAF_USDA=1.639
NC_035095.1	55972468	.	T	C	.	.	MAF_INRAE=15.789;MAF_USDA=2.353
NC_035095.1	55972504	.	A	T	.	.	MAF_INRAE=43.038;MAF_USDA=25.882
NC_035095.1	55972547	.	G	A	.	.	MAF_USDA=4.167
NC_035095.1	55975436	.	G	A	.	.	MAF_INRAE=10.526
NC_035095.1	55975493	.	T	A	.	.	MAF_USDA=8.333
NC_035095.1	55975534	.	G	C	.	.	MAF_INRAE=15.789;MAF_USDA=6.024
NC_035095.1	55975552	.	A	G	.	.	MAF_USDA=2.542
NC_035095.1	55975582	.	C	A	.	.	MAF_INRAE=12.658;MAF_USDA=4.819
NC_035095.1	55975618	.	G	T	.	.	MAF_INRAE=19.62;MAF_USDA=16.667
NC_035095.1	55975684	.	C	A	.	.	MAF_INRAE=15.789
NC_035095.1	55975713	.	A	G	.	.	MAF_USDA=2.542
NC_035095.1	55975768	.	G	C	.	.	MAF_INRAE=18.987;MAF_USDA=41.176
NC_035095.1	55975817	.	C	G	.	.	MAF_USDA=2.083
NC_035095.1	55975838	.	C	A	.	.	MAF_USDA=1.639
NC_035095.1	55975839	.	A	T	.	.	MAF_USDA=1.639
NC_035095.1	55975888	.	G	T	.	.	MAF_INRAE=5.063;MAF_USDA=7.143
NC_035095.1	55975894	.	A	C	.	.	MAF_USDA=3.571
NC_035095.1	55975899	.	A	T	.	.	MAF_INRAE=37.342;MAF_USDA=33.529
NC_035095.1	55975950	.	C	A	.	.	MAF_INRAE=15.789;MAF_USDA=6.471
NC_035095.1	55976052	.	T	C	.	.	MAF_USDA=16.667
NC_035095.1	55976115	.	G	A	.	.	MAF_USDA=8.696
NC_035095.1	55976131	.	C	G	.	.	MAF_USDA=19.565
NC_035095.1	55976197	.	G	A	.	.	MAF_USDA=22.917
NC_035095.1	55977307	.	T	C	.	.	MAF_USDA=25.0
NC_035095.1	55977333	.	C	T	.	.	MAF_USDA=10.417
NC_035095.1	55977381	.	G	T	.	.	MAF_USDA=22.917
NC_035095.1	55977383	.	G	A	.	.	MAF_USDA=14.583
NC_035095.1	55977385	.	T	G	.	.	MAF_USDA=22.917
NC_035095.1	55977389	.	C	G	.	.	MAF_USDA=22.917
NC_035095.1	55977427	.	T	C	.	.	MAF_USDA=8.333
NC_035095.1	55977436	.	G	A	.	.	MAF_USDA=14.881
NC_035095.1	55977448	.	C	T	.	.	MAF_USDA=6.25
NC_035095.1	55977470	.	C	T	.	.	MAF_USDA=6.25
NC_035095.1	55977491	.	C	T	.	.	MAF_USDA=2.941
NC_035095.1	55977494	.	T	C	.	.	MAF_USDA=2.941
NC_035095.1	55977500	.	T	C	.	.	MAF_USDA=4.167
NC_035095.1	55977501	.	T	C	.	.	MAF_USDA=8.333
NC_035095.1	55977520	.	C	A	.	.	MAF_USDA=2.941
NC_035095.1	55977521	.	A	G	.	.	MAF_INRAE=6.667;MAF_USDA=8.824
NC_035095.1	55977537	.	C	A	.	.	MAF_USDA=7.377
NC_035095.1	55977538	.	A	C	.	.	MAF_USDA=7.377
NC_035095.1	55977559	.	C	T	.	.	MAF_INRAE=20.253;MAF_USDA=29.167
NC_035095.1	55977581	.	C	T	.	.	MAF_INRAE=5.063;MAF_USDA=5.294
NC_035095.1	55977603	.	G	A	.	.	MAF_USDA=2.459
NC_035095.1	55977621	.	C	T	.	.	MAF_USDA=1.639
NC_035095.1	55977631	.	A	G	.	.	MAF_INRAE=31.579;MAF_USDA=44.706
NC_035095.1	55977662	.	G	C	.	.	MAF_USDA=4.31
NC_035095.1	55977672	.	C	A	.	.	MAF_USDA=8.333
NC_035095.1	55977683	.	T	C	.	.	MAF_USDA=8.333
NC_035095.1	55977687	.	G	A	.	.	MAF_USDA=4.268
NC_035095.1	55977729	.	A	T	.	.	MAF_USDA=11.905
NC_035095.1	55977736	.	A	C	.	.	MAF_INRAE=5.263;MAF_USDA=4.167
NC_035095.1	55977756	.	A	T	.	.	MAF_INRAE=5.263;MAF_USDA=1.639
NC_035095.1	55977767	.	G	A	.	.	MAF_USDA=1.639
NC_035095.1	55977784	.	T	C	.	.	MAF_USDA=4.098
NC_035095.1	55977790	.	T	A	.	.	MAF_USDA=7.647
NC_035095.1	55977792	.	A	T	.	.	MAF_USDA=4.918
NC_035095.1	55977809	.	T	A	.	.	MAF_INRAE=1.667;MAF_USDA=15.294
NC_035095.1	55977832	.	G	T	.	.	MAF_INRAE=7.5;MAF_USDA=16.471
NC_035095.1	55977851	.	G	A	.	.	MAF_INRAE=18.987;MAF_USDA=14.118
NC_035095.1	55977861	.	A	C	.	.	MAF_USDA=3.279
NC_035095.1	55977869	.	G	A	.	.	MAF_USDA=4.098
NC_035095.1	55977876	.	C	A	.	.	MAF_USDA=3.279
NC_035095.1	55977878	.	G	A	.	.	MAF_USDA=3.279
NC_035095.1	55977882	.	G	T	.	.	MAF_USDA=3.279
NC_035095.1	55977885	.	A	G	.	.	MAF_USDA=4.706
NC_035095.1	55977892	.	C	T	.	.	MAF_USDA=4.706
NC_035095.1	55977893	.	G	A	.	.	MAF_INRAE=24.684;MAF_USDA=41.176
NC_035095.1	55977898	.	A	C	.	.	MAF_USDA=3.279
NC_035095.1	55977920	.	A	T	.	.	MAF_USDA=8.333
NC_035095.1	55977929	.	A	T	.	.	MAF_USDA=2.586
NC_035095.1	55977931	.	A	G	.	.	MAF_INRAE=26.316;MAF_USDA=22.917
NC_035095.1	55977988	.	C	T	.	.	MAF_USDA=8.824
NC_035095.1	55978014	.	C	A	.	.	MAF_INRAE=12.658
NC_035095.1	55978024	.	T	C	.	.	MAF_INRAE=26.316
NC_035095.1	55978059	.	G	C	.	.	MAF_USDA=8.333
NC_035095.1	55978060	.	G	C	.	.	MAF_USDA=8.333
NC_035095.1	55978076	.	A	C	.	.	MAF_USDA=8.333
NC_035095.1	55978094	.	C	T	.	.	MAF_USDA=2.459
NC_035095.1	55978115	.	A	G	.	.	MAF_USDA=9.412
NC_035095.1	55978128	.	G	T	.	.	MAF_USDA=5.294
NC_035095.1	55978149	.	G	A	.	.	MAF_USDA=4.706
NC_035095.1	55978150	.	G	T	.	.	MAF_USDA=4.118
NC_035095.1	55978178	.	C	A	.	.	MAF_USDA=3.279
NC_035095.1	55978179	.	G	A	.	.	MAF_USDA=5.882
NC_035095.1	55978198	.	A	C	.	.	MAF_USDA=8.333
NC_035095.1	55978226	.	T	G	.	.	MAF_INRAE=15.789
NC_035095.1	55978245	.	C	T	.	.	MAF_USDA=5.294
NC_035095.1	55978272	.	C	A	.	.	MAF_USDA=5.294
NC_035095.1	55978350	.	G	A	.	.	MAF_USDA=4.167
NC_035095.1	55978355	.	C	T	.	.	MAF_INRAE=5.263
NC_035095.1	55978367	.	A	T	.	.	MAF_USDA=8.333
NC_035095.1	55978368	.	A	T	.	.	MAF_USDA=8.333
NC_035095.1	55978376	.	A	C	.	.	MAF_INRAE=5.833;MAF_USDA=4.167
NC_035095.1	55978378	.	A	T	.	.	MAF_USDA=10.417
NC_035095.1	55978381	.	C	G	.	.	MAF_USDA=8.333
NC_035095.1	55978392	.	T	A	.	.	MAF_INRAE=47.368;MAF_USDA=22.353
NC_035095.1	55978468	.	T	G	.	.	MAF_USDA=2.941
NC_035095.1	55978478	.	A	T	.	.	MAF_USDA=1.639
NC_035095.1	55978480	.	G	T	.	.	MAF_USDA=2.459
NC_035095.1	55978481	.	A	T	.	.	MAF_USDA=2.459
NC_035095.1	55978601	.	C	T	.	.	MAF_INRAE=6.667;MAF_USDA=4.167
NC_035095.1	55978659	.	A	G	.	.	MAF_USDA=2.353
NC_035095.1	55978682	.	C	A	.	.	MAF_USDA=16.471
NC_035095.1	55978713	.	G	C	.	.	MAF_USDA=4.918
NC_035095.1	55978748	.	A	G	.	.	MAF_USDA=2.941
NC_035095.1	55978753	.	T	C	.	.	MAF_INRAE=5.263;MAF_USDA=32.353
NC_035095.1	55978755	.	G	A	.	.	MAF_USDA=2.941
NC_035095.1	55978758	.	C	A	.	.	MAF_USDA=2.941
NC_035095.1	55978768	.	T	G	.	.	MAF_USDA=1.639
NC_035095.1	55978775	.	G	A	.	.	MAF_USDA=2.941
NC_035095.1	55978813	.	G	A	.	.	MAF_USDA=8.333
NC_035095.1	55978839	.	G	T	.	.	MAF_USDA=8.333
NC_035095.1	55978852	.	A	T	.	.	MAF_USDA=8.333
NC_035095.1	55978853	.	A	C	.	.	MAF_USDA=12.5
NC_035095.1	55978860	.	T	G	.	.	MAF_USDA=3.279
NC_035095.1	55978895	.	G	T,A	.	.	MAF_INRAE=5.263;MAF_USDA=8.333
NC_035095.1	55978896	.	A	G	.	.	MAF_USDA=8.333
NC_035095.1	55978897	.	G	A	.	.	MAF_USDA=8.333
NC_035095.1	55978903	.	G	A	.	.	MAF_USDA=8.333
NC_035095.1	55978908	.	G	T	.	.	MAF_USDA=4.167
NC_035095.1	55978936	.	A	T	.	.	MAF_USDA=8.333
NC_035095.1	55978946	.	C	A	.	.	MAF_USDA=1.639
NC_035095.1	55978954	.	C	T	.	.	MAF_USDA=3.279
NC_035095.1	55978955	.	G	A	.	.	MAF_USDA=4.167
NC_035095.1	55978959	.	C	T	.	.	MAF_USDA=4.167
NC_035095.1	55978980	.	T	C	.	.	MAF_USDA=8.333
NC_035095.1	55978997	.	G	C	.	.	MAF_INRAE=5.263;MAF_USDA=7.059
NC_035095.1	55979057	.	T	G	.	.	MAF_USDA=10.656
NC_035095.1	55979084	.	G	C	.	.	MAF_USDA=4.918
NC_035095.1	55979085	.	T	A	.	.	MAF_USDA=4.918
NC_035095.1	55979086	.	A	C	.	.	MAF_USDA=4.918
NC_035095.1	55979088	.	A	T	.	.	MAF_USDA=4.918
NC_035095.1	55979090	.	G	T	.	.	MAF_USDA=4.918
NC_035095.1	55979091	.	T	A	.	.	MAF_USDA=4.918
NC_035095.1	55979092	.	G	C	.	.	MAF_USDA=4.918
NC_035095.1	55979147	.	T	C	.	.	MAF_USDA=1.639
NC_035095.1	55979148	.	C	T	.	.	MAF_USDA=4.098
NC_035095.1	55979150	.	C	T	.	.	MAF_USDA=12.353
NC_035095.1	55979283	.	A	T	.	.	MAF_USDA=1.695
NC_035095.1	55979376	.	A	T	.	.	MAF_USDA=12.941
NC_035095.1	55979383	.	C	T	.	.	MAF_USDA=6.25
NC_035095.1	55979392	.	C	A	.	.	MAF_INRAE=20.253;MAF_USDA=47.647
NC_035095.1	55979420	.	T	A	.	.	MAF_INRAE=5.263;MAF_USDA=3.279
NC_035095.1	55979500	.	C	T	.	.	MAF_USDA=4.098
NC_035095.1	55979501	.	G	T	.	.	MAF_USDA=4.098
NC_035095.1	55979529	.	T	C	.	.	MAF_USDA=4.918
NC_035095.1	55979628	.	T	A	.	.	MAF_USDA=4.167
NC_035095.1	55979657	.	G	T	.	.	MAF_USDA=4.167
NC_035095.1	55979725	.	G	T	.	.	MAF_INRAE=6.329;MAF_USDA=34.118
NC_035095.1	55979730	.	A	G	.	.	MAF_USDA=4.918
NC_035095.1	55979758	.	G	A	.	.	MAF_USDA=1.639
NC_035095.1	55979839	.	G	T	.	.	MAF_INRAE=5.063
NC_035095.1	55979855	.	G	A	.	.	MAF_USDA=5.952
NC_035095.1	55980039	.	C	T	.	.	MAF_INRAE=17.722;MAF_USDA=13.253
NC_035095.1	55980067	.	A	C	.	.	MAF_INRAE=5.263;MAF_USDA=3.39
NC_035095.1	55980115	.	G	A	.	.	MAF_INRAE=17.722;MAF_USDA=11.765
NC_035095.1	55980129	.	A	T	.	.	MAF_USDA=4.167
NC_035095.1	55980142	.	C	T	.	.	MAF_USDA=8.824
NC_035095.1	55980204	.	A	C	.	.	MAF_USDA=4.167
NC_035095.1	55980235	.	T	A	.	.	MAF_USDA=4.118
NC_035095.1	55980249	.	T	G	.	.	MAF_INRAE=5.696;MAF_USDA=4.118
NC_035095.1	55980251	.	C	T	.	.	MAF_USDA=4.118
NC_035095.1	55980256	.	T	C	.	.	MAF_INRAE=20.886;MAF_USDA=48.235
NC_035095.1	55980262	.	G	A	.	.	MAF_USDA=8.235
NC_035095.1	55980287	.	T	G	.	.	MAF_USDA=3.279
NC_035095.1	55980300	.	G	A	.	.	MAF_USDA=2.459
NC_035095.1	55980310	.	T	A	.	.	MAF_USDA=3.529
NC_035095.1	55980381	.	G	T	.	.	MAF_INRAE=6.667;MAF_USDA=2.083
NC_035095.1	55980394	.	C	G	.	.	MAF_USDA=8.333
NC_035095.1	55980467	.	T	A	.	.	MAF_INRAE=5.263;MAF_USDA=9.836
NC_035095.1	55980474	.	G	A	.	.	MAF_INRAE=16.667;MAF_USDA=14.706
NC_035095.1	55980477	.	T	C	.	.	MAF_INRAE=5.263;MAF_USDA=4.098
NC_035095.1	55980478	.	T	A	.	.	MAF_USDA=4.098
NC_035095.1	55980479	.	G	A	.	.	MAF_USDA=4.918
NC_035095.1	55980488	.	T	A	.	.	MAF_INRAE=5.263;MAF_USDA=9.836
NC_035095.1	55980547	.	A	C	.	.	MAF_USDA=4.118
NC_035095.1	55980565	.	C	T	.	.	MAF_USDA=4.167
NC_035095.1	55980566	.	G	A	.	.	MAF_INRAE=13.291;MAF_USDA=6.471
NC_035095.1	55980568	.	T	G	.	.	MAF_INRAE=15.789
NC_035095.1	55980570	.	C	T	.	.	MAF_USDA=4.167
NC_035095.1	55980592	.	C	A	.	.	MAF_USDA=2.5
NC_035095.1	55980606	.	C	T	.	.	MAF_USDA=6.667
NC_035095.1	55980647	.	A	G	.	.	MAF_INRAE=5.263;MAF_USDA=8.475
NC_035095.1	55980736	.	A	C	.	.	MAF_USDA=2.459
NC_035095.1	55980777	.	G	A	.	.	MAF_INRAE=5.263
NC_035095.1	55980828	.	A	T	.	.	MAF_INRAE=1.667
NC_035095.1	55980912	.	G	T	.	.	MAF_INRAE=13.924;MAF_USDA=5.738
NC_035095.1	55980933	.	C	T	.	.	MAF_USDA=1.639
NC_035095.1	55980962	.	A	T	.	.	MAF_USDA=1.639
NC_035095.1	55981134	.	G	A	.	.	MAF_INRAE=15.789;MAF_USDA=7.377
NC_035095.1	55981137	.	G	T	.	.	MAF_USDA=1.765
NC_035095.1	55981182	.	T	C	.	.	MAF_USDA=10.588
NC_035095.1	55981188	.	C	T	.	.	MAF_USDA=3.279
NC_035095.1	55981214	.	G	A	.	.	MAF_INRAE=6.667;MAF_USDA=11.176
NC_035095.1	55981296	.	C	T	.	.	MAF_INRAE=6.667;MAF_USDA=11.176
NC_035095.1	55981355	.	A	C	.	.	MAF_INRAE=6.667;MAF_USDA=12.941
NC_035095.1	55981432	.	A	T	.	.	MAF_USDA=1.639
NC_035095.1	55981500	.	G	A	.	.	MAF_INRAE=15.789
NC_035095.1	55981507	.	A	C	.	.	MAF_USDA=4.167
NC_035095.1	55981526	.	T	C	.	.	MAF_INRAE=6.667;MAF_USDA=11.31
NC_035095.1	55981555	.	T	C	.	.	MAF_INRAE=6.667;MAF_USDA=11.905
NC_035095.1	55981572	.	T	C	.	.	MAF_INRAE=5.263;MAF_USDA=8.333
NC_035095.1	55981625	.	C	T	.	.	MAF_INRAE=6.667;MAF_USDA=11.905
NC_035095.1	55981631	.	C	T	.	.	MAF_INRAE=13.924;MAF_USDA=10.833
NC_035095.1	55981663	.	T	C	.	.	MAF_USDA=4.167
NC_035095.1	55981695	.	G	A	.	.	MAF_INRAE=6.667;MAF_USDA=19.412
NC_035095.1	55981747	.	A	T	.	.	MAF_USDA=4.167
NC_035095.1	55981760	.	A	G	.	.	MAF_INRAE=6.667;MAF_USDA=14.118
NC_035095.1	55981894	.	C	T	.	.	MAF_USDA=3.529
NC_035095.1	55981900	.	T	G	.	.	MAF_USDA=8.333
NC_035095.1	55981934	.	T	C	.	.	MAF_USDA=8.333
NC_035095.1	55981948	.	C	A	.	.	MAF_USDA=1.639
NC_035095.1	55981962	.	C	T	.	.	MAF_INRAE=6.667;MAF_USDA=21.765
NC_035095.1	55981995	.	A	T	.	.	MAF_INRAE=37.975;MAF_USDA=39.412
NC_035095.1	55982002	.	G	A	.	.	MAF_INRAE=1.667;MAF_USDA=2.459
NC_035095.1	55982040	.	A	G	.	.	MAF_INRAE=2.532;MAF_USDA=26.471
NC_035095.1	55982082	.	G	A	.	.	MAF_USDA=2.941
NC_035095.1	55982129	.	T	G	.	.	MAF_INRAE=1.667;MAF_USDA=7.059
NC_035095.1	55982134	.	T	A	.	.	MAF_USDA=5.738
NC_035095.1	55982166	.	T	G	.	.	MAF_USDA=2.459
NC_035095.1	55982169	.	T	G	.	.	MAF_INRAE=42.405;MAF_USDA=26.471
NC_035095.1	55982211	.	G	A	.	.	MAF_USDA=5.738
NC_035095.1	55982217	.	C	T	.	.	MAF_USDA=5.738
NC_035095.1	55982241	.	G	A	.	.	MAF_USDA=8.333
NC_035095.1	55982279	.	T	C	.	.	MAF_INRAE=6.962;MAF_USDA=18.824
NC_035095.1	55982281	.	G	A	.	.	MAF_USDA=8.197
NC_035095.1	55982369	.	C	T	.	.	MAF_INRAE=5.833;MAF_USDA=25.294
NC_035095.1	55982394	.	A	T	.	.	MAF_USDA=44.167
NC_035095.1	55982455	.	A	C	.	.	MAF_USDA=12.5
NC_035095.1	55982524	.	C	T	.	.	MAF_USDA=29.167
NC_035095.1	55982539	.	ATTT	ATTA	.	.	MAF_USDA=28.261
NC_035095.1	55982586	.	G	T	.	.	MAF_USDA=2.083
NC_035095.1	55982596	.	A	T	.	.	MAF_USDA=25.0
NC_035095.1	55982607	.	T	C	.	.	MAF_USDA=12.5
NC_035095.1	55982675	.	T	A	.	.	MAF_USDA=31.765
NC_035095.1	55982708	.	A	T	.	.	MAF_USDA=25.0
NC_035095.1	55982747	.	A	C	.	.	MAF_INRAE=37.342;MAF_USDA=47.647
NC_035095.1	55982764	.	T	C	.	.	MAF_INRAE=37.342;MAF_USDA=44.706
NC_035095.1	55982773	.	C	T	.	.	MAF_USDA=7.377
NC_035095.1	55982803	.	A	G	.	.	MAF_USDA=7.377
NC_035095.1	55982813	.	G	T	.	.	MAF_INRAE=37.342;MAF_USDA=40.0
NC_035095.1	55982814	.	T	C	.	.	MAF_INRAE=30.833;MAF_USDA=41.176
NC_035095.1	55982843	.	T	G	.	.	MAF_INRAE=37.975;MAF_USDA=45.294
NC_035095.1	55982849	.	C	T	.	.	MAF_USDA=1.639
NC_035095.1	55982850	.	G	C	.	.	MAF_INRAE=37.975;MAF_USDA=43.529
NC_035095.1	55982905	.	A	T	.	.	MAF_USDA=4.098
NC_035095.1	55982918	.	A	T	.	.	MAF_INRAE=47.368;MAF_USDA=27.647
NC_035095.1	55982922	.	T	C	.	.	MAF_USDA=6.25
NC_035095.1	55982959	.	T	C	.	.	MAF_INRAE=47.368
NC_035095.1	55983042	.	C	T	.	.	MAF_USDA=8.197
NC_035095.1	55983043	.	G	T	.	.	MAF_USDA=8.197
NC_035095.1	55983078	.	C	T	.	.	MAF_USDA=7.377
NC_035095.1	55983094	.	A	C	.	.	MAF_INRAE=6.667;MAF_USDA=12.941
NC_035095.1	55983107	.	A	G	.	.	MAF_INRAE=6.667;MAF_USDA=12.941
NC_035095.1	55983132	.	A	C	.	.	MAF_USDA=9.836
NC_035095.1	55983144	.	C	G	.	.	MAF_INRAE=43.038
NC_035095.1	55983159	.	A	G	.	.	MAF_USDA=1.639
NC_035095.1	55983183	.	C	A	.	.	MAF_USDA=12.353
NC_035095.1	55983187	.	C	G	.	.	MAF_USDA=1.639
NC_035095.1	55983250	.	G	A	.	.	MAF_INRAE=43.671;MAF_USDA=29.412
NC_035095.1	55983283	.	T	A	.	.	MAF_USDA=23.529
NC_035095.1	55983291	.	T	C	.	.	MAF_USDA=1.639
NC_035095.1	55983302	.	A	C	.	.	MAF_USDA=12.651
NC_035095.1	55983340	.	C	T	.	.	MAF_INRAE=15.789;MAF_USDA=7.059
NC_035095.1	55983373	.	T	C	.	.	MAF_USDA=1.639
NC_035095.1	55983374	.	ATC	ATT	.	.	MAF_USDA=4.167
NC_035095.1	55983376	.	C	T	.	.	MAF_INRAE=6.667
NC_035095.1	55983398	.	T	G	.	.	MAF_USDA=7.059
NC_035095.1	55983404	.	T	C	.	.	MAF_INRAE=33.544;MAF_USDA=38.824
NC_035095.1	55983414	.	T	A	.	.	MAF_USDA=7.059
NC_035095.1	55983422	.	T	G	.	.	MAF_USDA=8.333
NC_035095.1	55983431	.	C	A	.	.	MAF_INRAE=42.405;MAF_USDA=31.176
NC_035095.1	55983432	.	G	T	.	.	MAF_USDA=3.279
NC_035095.1	55983444	.	C	A	.	.	MAF_INRAE=1.667;MAF_USDA=3.279
NC_035095.1	55983464	.	A	C	.	.	MAF_INRAE=33.544;MAF_USDA=38.235
NC_035095.1	55983481	.	G	T	.	.	MAF_INRAE=6.667;MAF_USDA=22.941
NC_035095.1	55983486	.	A	T	.	.	MAF_USDA=4.118
NC_035095.1	55983494	.	C	A	.	.	MAF_USDA=4.098
NC_035095.1	55983500	.	T	C	.	.	MAF_USDA=8.333
NC_035095.1	55983538	.	G	A	.	.	MAF_USDA=8.333
NC_035095.1	55983557	.	C	T	.	.	MAF_INRAE=5.063;MAF_USDA=6.25
NC_035095.1	55983606	.	C	T	.	.	MAF_USDA=2.353
NC_035095.1	55983618	.	T	C	.	.	MAF_USDA=6.25
NC_035095.1	55983620	.	A	C	.	.	MAF_USDA=1.639
NC_035095.1	55983625	.	G	T	.	.	MAF_INRAE=43.671;MAF_USDA=41.667
NC_035095.1	55983632	.	T	A	.	.	MAF_USDA=8.333
NC_035095.1	55983634	.	A	C	.	.	MAF_USDA=1.639
NC_035095.1	55983646	.	G	A	.	.	MAF_INRAE=37.975;MAF_USDA=42.353
NC_035095.1	55983678	.	C	A	.	.	MAF_USDA=1.639
NC_035095.1	55983795	.	A	T	.	.	MAF_INRAE=6.667;MAF_USDA=14.118
NC_035095.1	55983803	.	T	G	.	.	MAF_USDA=6.557
NC_035095.1	55983825	.	C	T	.	.	MAF_INRAE=43.038;MAF_USDA=25.294
NC_035095.1	55983844	.	C	T	.	.	MAF_USDA=2.353
NC_035095.1	55983880	.	T	A	.	.	MAF_INRAE=5.263
NC_035095.1	55983925	.	G	A	.	.	MAF_USDA=2.353
NC_035095.1	55983926	.	A	G	.	.	MAF_INRAE=24.684;MAF_USDA=14.706
NC_035095.1	55983928	.	T	G	.	.	MAF_USDA=1.765
NC_035095.1	55983934	.	C	A	.	.	MAF_INRAE=24.684;MAF_USDA=14.706
NC_035095.1	55983977	.	C	T	.	.	MAF_INRAE=43.671;MAF_USDA=26.471
NC_035095.1	55983983	.	A	G	.	.	MAF_INRAE=24.051;MAF_USDA=15.294
NC_035095.1	55984026	.	G	A	.	.	MAF_USDA=2.459
NC_035095.1	55984046	.	T	A	.	.	MAF_USDA=2.459
NC_035095.1	55984050	.	A	G	.	.	MAF_INRAE=31.579;MAF_USDA=47.059
NC_035095.1	55984082	.	G	C	.	.	MAF_INRAE=5.263
NC_035095.1	55984092	.	C	A	.	.	MAF_USDA=7.377
NC_035095.1	55984104	.	G	T	.	.	MAF_INRAE=14.557;MAF_USDA=33.529
NC_035095.1	55984172	.	C	T	.	.	MAF_INRAE=15.789;MAF_USDA=32.353
NC_035095.1	55984185	.	G	A	.	.	MAF_USDA=25.294
NC_035095.1	55984220	.	C	T	.	.	MAF_USDA=10.417
NC_035095.1	55984230	.	C	T	.	.	MAF_USDA=8.333
NC_035095.1	55984241	.	G	A	.	.	MAF_USDA=2.083
NC_035095.1	55984261	.	A	G	.	.	MAF_USDA=20.833
NC_035095.1	55984540	.	G	T	.	.	MAF_INRAE=1.667
NC_035095.1	55984582	.	T	A	.	.	MAF_USDA=2.459
NC_035095.1	55984583	.	A	C	.	.	MAF_USDA=2.5
NC_035095.1	55984584	.	G	T	.	.	MAF_USDA=2.5
NC_035095.1	55984597	.	A	G	.	.	MAF_USDA=4.918
NC_035095.1	55984605	.	C	G	.	.	MAF_USDA=4.167
NC_035095.1	55984619	.	G	A	.	.	MAF_USDA=5.357
NC_035095.1	55984665	.	T	C	.	.	MAF_USDA=9.412
NC_035095.1	55984719	.	T	A	.	.	MAF_INRAE=23.418;MAF_USDA=30.588
NC_035095.1	55984729	.	G	A	.	.	MAF_INRAE=2.632;MAF_USDA=11.475
NC_035095.1	55984735	.	T	C	.	.	MAF_INRAE=23.418;MAF_USDA=29.508
NC_035095.1	55984736	.	A	T	.	.	MAF_USDA=1.639
NC_035095.1	55984752	.	T	A	.	.	MAF_USDA=8.235
NC_035095.1	55984795	.	A	C	.	.	MAF_USDA=8.333
NC_035095.1	55984858	.	T	A	.	.	MAF_USDA=21.765
NC_035095.1	55984883	.	T	G	.	.	MAF_USDA=3.279
NC_035095.1	55984890	.	G	C	.	.	MAF_USDA=16.667
NC_035095.1	55984904	.	A	G	.	.	MAF_USDA=28.235
NC_035095.1	55984909	.	T	G	.	.	MAF_USDA=21.176
NC_035095.1	55984916	.	C	T	.	.	MAF_USDA=30.588
NC_035095.1	55984929	.	G	T	.	.	MAF_USDA=29.412
NC_035095.1	55984934	.	C	T	.	.	MAF_USDA=27.083
NC_035095.1	55984938	.	C	T	.	.	MAF_USDA=4.918
NC_035095.1	55984946	.	G	A	.	.	MAF_INRAE=23.684;MAF_USDA=37.647
NC_035095.1	55984947	.	C	A	.	.	MAF_USDA=28.824
NC_035095.1	55984948	.	C	G	.	.	MAF_INRAE=1.667;MAF_USDA=2.459
NC_035095.1	55984957	.	G	A	.	.	MAF_USDA=8.235
NC_035095.1	55984963	.	T	G	.	.	MAF_USDA=30.0
NC_035095.1	55984964	.	C	G	.	.	MAF_USDA=30.0
NC_035095.1	55984966	.	C	T	.	.	MAF_INRAE=15.789
NC_035095.1	55984967	.	G	A	.	.	MAF_USDA=1.639
NC_035095.1	55984986	.	G	A	.	.	MAF_USDA=5.294
NC_035095.1	55985110	.	G	A	.	.	MAF_INRAE=2.632
NC_035095.1	55985288	.	A	T	.	.	MAF_USDA=20.0
NC_035095.1	55985290	.	A	G	.	.	MAF_USDA=19.167
NC_035095.1	55985292	.	C	A	.	.	MAF_USDA=20.0
NC_035095.1	55985293	.	T	A	.	.	MAF_USDA=20.0
NC_035095.1	55985294	.	A	G	.	.	MAF_USDA=20.0
NC_035095.1	55985312	.	G	T	.	.	MAF_USDA=27.059
NC_035095.1	55985362	.	C	T	.	.	MAF_INRAE=2.632;MAF_USDA=20.0
NC_035095.1	55985372	.	G	A	.	.	MAF_USDA=6.557
NC_035095.1	55985414	.	G	T	.	.	MAF_USDA=10.0
NC_035095.1	55985443	.	A	G	.	.	MAF_INRAE=5.263;MAF_USDA=18.235
NC_035095.1	55985466	.	C	G	.	.	MAF_INRAE=12.025;MAF_USDA=16.471
NC_035095.1	55985500	.	C	A	.	.	MAF_INRAE=36.842;MAF_USDA=11.765
NC_035095.1	55985537	.	T	C	.	.	MAF_USDA=2.353
NC_035095.1	55985567	.	G	T	.	.	MAF_USDA=2.941
NC_035095.1	55985584	.	T	A	.	.	MAF_USDA=15.294
NC_035095.1	55985605	.	C	T	.	.	MAF_USDA=2.941
NC_035095.1	55985658	.	T	C	.	.	MAF_USDA=8.197
NC_035095.1	55985682	.	T	G	.	.	MAF_USDA=1.639
NC_035095.1	55985705	.	G	A	.	.	MAF_USDA=8.333
NC_035095.1	55985737	.	G	T	.	.	MAF_INRAE=2.632;MAF_USDA=3.529
NC_035095.1	55985745	.	G	A	.	.	MAF_INRAE=18.987;MAF_USDA=5.882
NC_035095.1	55985752	.	T	C	.	.	MAF_USDA=1.639
NC_035095.1	55985760	.	T	G	.	.	MAF_INRAE=2.632
NC_035095.1	55985793	.	A	G	.	.	MAF_USDA=1.667
NC_035095.1	55985798	.	C	T	.	.	MAF_INRAE=18.987;MAF_USDA=2.459
NC_035095.1	55985805	.	G	A	.	.	MAF_INRAE=43.671;MAF_USDA=25.882
NC_035095.1	55985809	.	T	G	.	.	MAF_USDA=6.471
NC_035095.1	55985813	.	C	G	.	.	MAF_USDA=3.279
NC_035095.1	55985827	.	A	T	.	.	MAF_INRAE=43.671;MAF_USDA=24.706
NC_035095.1	55985836	.	C	T	.	.	MAF_INRAE=34.177;MAF_USDA=44.706
NC_035095.1	55985856	.	T	G	.	.	MAF_INRAE=15.789;MAF_USDA=3.333
NC_035095.1	55985907	.	A	G	.	.	MAF_USDA=4.118
NC_035095.1	55985921	.	G	T	.	.	MAF_USDA=8.235
NC_035095.1	55985922	.	A	G	.	.	MAF_USDA=1.639
NC_035095.1	55985934	.	G	A	.	.	MAF_USDA=4.918
NC_035095.1	55985943	.	C	T	.	.	MAF_USDA=2.459
NC_035095.1	55985957	.	T	C	.	.	MAF_INRAE=21.667
NC_035095.1	55986018	.	C	T	.	.	MAF_INRAE=37.975
NC_035095.1	55986056	.	C	T	.	.	MAF_INRAE=29.747;MAF_USDA=36.31
NC_035095.1	55986080	.	A	C	.	.	MAF_USDA=5.738
NC_035095.1	55986092	.	A	C	.	.	MAF_USDA=5.738
NC_035095.1	55986099	.	A	T	.	.	MAF_USDA=1.639
NC_035095.1	55986100	.	T	A	.	.	MAF_INRAE=18.987;MAF_USDA=3.529
NC_035095.1	55986102	.	A	C	.	.	MAF_INRAE=43.038;MAF_USDA=30.588
NC_035095.1	55986110	.	G	A	.	.	MAF_USDA=5.738
NC_035095.1	55986115	.	C	G	.	.	MAF_INRAE=43.038;MAF_USDA=32.353
NC_035095.1	55986152	.	G	T	.	.	MAF_USDA=6.557
NC_035095.1	55986161	.	A	C	.	.	MAF_USDA=1.639
NC_035095.1	55986186	.	T	G	.	.	MAF_INRAE=25.949;MAF_USDA=40.588
NC_035095.1	55986188	.	G	A	.	.	MAF_INRAE=26.667;MAF_USDA=32.353
NC_035095.1	55986200	.	C	G	.	.	MAF_USDA=6.557
NC_035095.1	55986205	.	C	T	.	.	MAF_INRAE=25.949;MAF_USDA=39.412
NC_035095.1	55986308	.	T	A	.	.	MAF_USDA=8.333
NC_035095.1	55986330	.	A	T	.	.	MAF_USDA=8.333
NC_035095.1	55986344	.	A	T	.	.	MAF_USDA=8.333
NC_035095.1	55986349	.	C	T	.	.	MAF_INRAE=30.38;MAF_USDA=47.647
NC_035095.1	55986354	.	A	C	.	.	MAF_USDA=1.639
NC_035095.1	55986363	.	G	A	.	.	MAF_INRAE=26.667;MAF_USDA=40.588
NC_035095.1	55986377	.	G	T	.	.	MAF_USDA=1.639
NC_035095.1	55986380	.	T	C	.	.	MAF_INRAE=31.013;MAF_USDA=40.588
NC_035095.1	55986389	.	G	C	.	.	MAF_INRAE=30.38;MAF_USDA=44.118
NC_035095.1	55986396	.	A	C	.	.	MAF_USDA=8.333
NC_035095.1	55986399	.	G	T	.	.	MAF_USDA=8.333
NC_035095.1	55986408	.	G	C	.	.	MAF_INRAE=12.025;MAF_USDA=15.294
NC_035095.1	55986423	.	C	G	.	.	MAF_USDA=1.639
NC_035095.1	55986441	.	A	G	.	.	MAF_USDA=8.333
NC_035095.1	55986443	.	A	T	.	.	MAF_USDA=8.333
NC_035095.1	55986459	.	C	T	.	.	MAF_USDA=1.639
NC_035095.1	55986460	.	T	A	.	.	MAF_INRAE=5.696;MAF_USDA=19.412
NC_035095.1	55986594	.	G	T	.	.	MAF_INRAE=17.089;MAF_USDA=31.098
NC_035095.1	55986597	.	C	T	.	.	MAF_INRAE=38.608;MAF_USDA=48.78
NC_035095.1	55986635	.	A	G	.	.	MAF_INRAE=8.861;MAF_USDA=2.083
NC_035095.1	55986644	.	A	T	.	.	MAF_INRAE=18.987;MAF_USDA=3.012
NC_035095.1	55986647	.	G	T	.	.	MAF_USDA=16.667
NC_035095.1	55986649	.	A	C	.	.	MAF_USDA=16.667
NC_035095.1	55986703	.	G	A	.	.	MAF_USDA=2.542
NC_035095.1	55986720	.	G	A	.	.	MAF_USDA=6.25
NC_035095.1	55986726	.	A	C	.	.	MAF_INRAE=44.937;MAF_USDA=30.488
NC_035095.1	55986730	.	T	C	.	.	MAF_USDA=4.167
NC_035095.1	55986751	.	C	T	.	.	MAF_USDA=6.25
NC_035095.1	55986817	.	G	A	.	.	MAF_INRAE=12.025;MAF_USDA=14.024
NC_035095.1	55986839	.	C	T	.	.	MAF_INRAE=13.291;MAF_USDA=14.634
NC_035095.1	55986858	.	T	G	.	.	MAF_INRAE=24.051;MAF_USDA=40.244
NC_035095.1	55986889	.	C	G	.	.	MAF_INRAE=39.873;MAF_USDA=42.683
NC_035095.1	55986908	.	C	T	.	.	MAF_USDA=9.146
NC_035095.1	55987061	.	T	C	.	.	MAF_INRAE=20.0;MAF_USDA=6.098
NC_035095.1	55987192	.	T	G	.	.	MAF_INRAE=11.392;MAF_USDA=43.902
NC_035095.1	55987222	.	G	T	.	.	MAF_INRAE=41.139;MAF_USDA=25.0
NC_035095.1	55987254	.	C	T	.	.	MAF_USDA=6.034
NC_035095.1	55987274	.	G	A	.	.	MAF_USDA=6.25
NC_035095.1	55987438	.	A	T	.	.	MAF_USDA=8.333
NC_035095.1	55987444	.	TG	TA	.	.	MAF_USDA=4.167
NC_035095.1	55987450	.	A	T	.	.	MAF_USDA=8.824
NC_035095.1	55987452	.	A	G	.	.	MAF_USDA=8.824
NC_035095.1	55987459	.	T	A	.	.	MAF_USDA=8.824
NC_035095.1	55987461	.	G	A	.	.	MAF_USDA=11.176
NC_035095.1	55987620	.	T	G	.	.	MAF_USDA=10.656
NC_035095.1	55987634	.	G	A	.	.	MAF_USDA=4.098
NC_035095.1	55987644	.	G	A	.	.	MAF_INRAE=17.722;MAF_USDA=3.529
NC_035095.1	55987651	.	G	A	.	.	MAF_USDA=8.333
NC_035095.1	55987660	.	T	A	.	.	MAF_INRAE=47.368;MAF_USDA=37.059
NC_035095.1	55987682	.	T	A	.	.	MAF_INRAE=13.924;MAF_USDA=10.417
NC_035095.1	55987717	.	A	T	.	.	MAF_USDA=8.333
NC_035095.1	55987753	.	C	T	.	.	MAF_INRAE=44.304;MAF_USDA=22.941
NC_035095.1	55987806	.	G	A	.	.	MAF_INRAE=13.291;MAF_USDA=14.118
NC_035095.1	55987810	.	G	A	.	.	MAF_INRAE=14.167;MAF_USDA=13.529
NC_035095.1	55987811	.	G	T	.	.	MAF_INRAE=14.167;MAF_USDA=14.118
NC_035095.1	55987854	.	C	A	.	.	MAF_INRAE=13.291;MAF_USDA=12.941
NC_035095.1	55987906	.	T	A	.	.	MAF_INRAE=2.632;MAF_USDA=12.295
NC_035095.1	55987908	.	G	T	.	.	MAF_INRAE=45.57;MAF_USDA=41.667
NC_035095.1	55987917	.	A	T	.	.	MAF_INRAE=45.57;MAF_USDA=33.333
NC_035095.1	55987935	.	C	T	.	.	MAF_INRAE=32.278;MAF_USDA=43.529
NC_035095.1	55987941	.	G	A	.	.	MAF_INRAE=42.105;MAF_USDA=23.529
NC_035095.1	55987944	.	G	T	.	.	MAF_INRAE=10.526;MAF_USDA=12.353
NC_035095.1	55987967	.	C	A	.	.	MAF_USDA=3.279
NC_035095.1	55987970	.	T	C	.	.	MAF_INRAE=44.304;MAF_USDA=22.941
NC_035095.1	55987984	.	T	A	.	.	MAF_USDA=4.167
NC_035095.1	55988003	.	G	A	.	.	MAF_INRAE=12.658;MAF_USDA=11.765
NC_035095.1	55988009	.	G	T	.	.	MAF_INRAE=12.658;MAF_USDA=10.0
NC_035095.1	55988023	.	G	C	.	.	MAF_INRAE=14.167;MAF_USDA=10.588
NC_035095.1	55988029	.	A	G	.	.	MAF_INRAE=34.81;MAF_USDA=36.471
NC_035095.1	55988038	.	T	C	.	.	MAF_INRAE=47.368;MAF_USDA=34.706
NC_035095.1	55988060	.	G	A	.	.	MAF_INRAE=15.0;MAF_USDA=11.765
NC_035095.1	55988062	.	C	T	.	.	MAF_INRAE=42.105;MAF_USDA=22.353
NC_035095.1	55988063	.	T	G	.	.	MAF_USDA=22.353
NC_035095.1	55988074	.	G	A	.	.	MAF_INRAE=42.105;MAF_USDA=23.529
NC_035095.1	55988109	.	T	C	.	.	MAF_USDA=34.118
NC_035095.1	55988112	.	A	T	.	.	MAF_USDA=1.639
NC_035095.1	55988126	.	A	T	.	.	MAF_USDA=5.882
NC_035095.1	55988146	.	A	C	.	.	MAF_USDA=22.353
NC_035095.1	55988152	.	T	A	.	.	MAF_USDA=9.412
NC_035095.1	55988162	.	A	C	.	.	MAF_USDA=39.286
NC_035095.1	55988163	.	T	A	.	.	MAF_USDA=14.881
NC_035095.1	55988166	.	C	T	.	.	MAF_USDA=9.524
NC_035095.1	55988173	.	C	A	.	.	MAF_USDA=6.024
NC_035095.1	55988177	.	A	C	.	.	MAF_USDA=2.174
NC_035095.1	55988178	.	A	C	.	.	MAF_USDA=28.261
NC_035095.1	55988182	.	C	T	.	.	MAF_USDA=45.652
NC_035095.1	55988184	.	T	G	.	.	MAF_USDA=2.174
NC_035095.1	55988343	.	C	T	.	.	MAF_USDA=36.957
NC_035095.1	55988348	.	G	C	.	.	MAF_USDA=35.417
NC_035095.1	55988378	.	A	G	.	.	MAF_USDA=22.917
NC_035095.1	55988382	.	A	G	.	.	MAF_USDA=43.75
NC_035095.1	55988392	.	A	G	.	.	MAF_USDA=39.583
NC_035095.1	55988402	.	C	T	.	.	MAF_USDA=4.167
NC_035095.1	55988422	.	G	A	.	.	MAF_USDA=12.5
NC_035095.1	55988452	.	T	C	.	.	MAF_USDA=3.333
NC_035095.1	55988471	.	G	A	.	.	MAF_USDA=7.143
NC_035095.1	55988475	.	A	G	.	.	MAF_USDA=47.917
NC_035095.1	55988477	.	T	C	.	.	MAF_USDA=5.294
NC_035095.1	55988483	.	AAAGC	AAAGA	.	.	MAF_USDA=47.917
NC_035095.1	55988493	.	A	G	.	.	MAF_INRAE=7.895;MAF_USDA=7.647
NC_035095.1	55988495	.	G	A	.	.	MAF_USDA=1.667
NC_035095.1	55988524	.	T	C	.	.	MAF_USDA=1.639
NC_035095.1	55988537	.	G	T	.	.	MAF_USDA=8.333
NC_035095.1	55988546	.	A	C	.	.	MAF_USDA=3.279
NC_035095.1	55988547	.	A	G	.	.	MAF_USDA=5.294
NC_035095.1	55988592	.	T	C	.	.	MAF_USDA=5.738
NC_035095.1	55988605	.	G	A	.	.	MAF_USDA=4.167
NC_035095.1	55988625	.	A	C	.	.	MAF_USDA=32.353
NC_035095.1	55988644	.	C	T	.	.	MAF_INRAE=7.895;MAF_USDA=11.765
NC_035095.1	55988649	.	C	A	.	.	MAF_USDA=13.529
NC_035095.1	55988655	.	A	C	.	.	MAF_USDA=11.765
NC_035095.1	55988682	.	T	G	.	.	MAF_USDA=8.333
NC_035095.1	55988685	.	A	C	.	.	MAF_USDA=43.75
NC_035095.1	55988687	.	T	G	.	.	MAF_USDA=43.75
NC_035095.1	55988709	.	T	A	.	.	MAF_USDA=12.048
NC_035095.1	55988711	.	C	A	.	.	MAF_USDA=13.115
NC_035095.1	55988714	.	A	G	.	.	MAF_USDA=20.588
NC_035095.1	55988720	.	C	T	.	.	MAF_INRAE=2.632
NC_035095.1	55988760	.	G	A	.	.	MAF_USDA=4.118
NC_035095.1	55988767	.	G	A	.	.	MAF_USDA=5.882
NC_035095.1	55992373	.	G	A	.	.	MAF_USDA=25.862
NC_035095.1	55993268	.	G	A	.	.	MAF_USDA=17.857
NC_035095.1	55993278	.	C	A	.	.	MAF_USDA=5.738
NC_035095.1	55993285	.	A	G	.	.	MAF_USDA=4.819
NC_035095.1	55993291	.	C	G	.	.	MAF_USDA=43.478
NC_035095.1	55993332	.	C	T	.	.	MAF_USDA=4.167
NC_035095.1	55993333	.	A	T	.	.	MAF_USDA=1.667
NC_035095.1	55993335	.	A	C	.	.	MAF_INRAE=10.526
NC_035095.1	55993336	.	A	T	.	.	MAF_USDA=4.348
NC_035095.1	55993338	.	T	G	.	.	MAF_INRAE=5.263;MAF_USDA=1.667
NC_035095.1	55993339	.	T	G	.	.	MAF_USDA=1.667
NC_035095.1	55993347	.	A	T	.	.	MAF_USDA=10.417
NC_035095.1	55993350	.	T	G	.	.	MAF_USDA=7.738
NC_035095.1	55993351	.	A	G	.	.	MAF_USDA=47.917
NC_035095.1	55993352	.	C	A	.	.	MAF_USDA=4.167
NC_035095.1	55993356	.	T	A	.	.	MAF_INRAE=10.526;MAF_USDA=5.422
NC_035095.1	55993359	.	A	C	.	.	MAF_INRAE=15.789
NC_035095.1	55993362	.	G	T	.	.	MAF_USDA=2.083
NC_035095.1	55993405	.	T	C	.	.	MAF_INRAE=42.105;MAF_USDA=41.176
NC_035095.1	55993408	.	C	T	.	.	MAF_INRAE=10.526;MAF_USDA=19.412
NC_035095.1	55993412	.	G	A	.	.	MAF_USDA=8.333
NC_035095.1	55993414	.	C	A	.	.	MAF_INRAE=42.105;MAF_USDA=21.176
NC_035095.1	55993417	.	C	T,A	.	.	MAF_INRAE=15.789;MAF_USDA=2.083
NC_035095.1	55993420	.	A	C	.	.	MAF_INRAE=10.526;MAF_USDA=7.059
NC_035095.1	55993421	.	A	G	.	.	MAF_INRAE=42.105;MAF_USDA=21.176
NC_035095.1	55993437	.	T	C	.	.	MAF_USDA=8.333
NC_035095.1	55993467	.	T	C	.	.	MAF_INRAE=42.105;MAF_USDA=23.529
NC_035095.1	55993481	.	T	A	.	.	MAF_USDA=23.529
NC_035095.1	55993508	.	A	G	.	.	MAF_USDA=7.377
NC_035095.1	55993512	.	A	C	.	.	MAF_USDA=8.333
NC_035095.1	55993558	.	C	A	.	.	MAF_INRAE=15.789;MAF_USDA=8.333
NC_035095.1	55993575	.	T	A	.	.	MAF_USDA=6.557
NC_035095.1	55993576	.	A	C	.	.	MAF_USDA=8.333
NC_035095.1	55993605	.	G	T	.	.	MAF_INRAE=41.772;MAF_USDA=25.882
NC_035095.1	55993621	.	T	C	.	.	MAF_INRAE=44.937;MAF_USDA=30.588
NC_035095.1	55993656	.	A	C	.	.	MAF_INRAE=44.937;MAF_USDA=23.529
NC_035095.1	55993658	.	G	T	.	.	MAF_INRAE=34.167;MAF_USDA=43.529
NC_035095.1	55993707	.	C	G	.	.	MAF_INRAE=15.789;MAF_USDA=7.059
NC_035095.1	55993724	.	G	C	.	.	MAF_USDA=1.639
NC_035095.1	55993790	.	C	T	.	.	MAF_INRAE=44.937;MAF_USDA=23.529
NC_035095.1	55993826	.	C	T	.	.	MAF_INRAE=1.667;MAF_USDA=3.279
NC_035095.1	55993860	.	G	T	.	.	MAF_USDA=1.639
NC_035095.1	55993946	.	G	A	.	.	MAF_INRAE=43.671
NC_035095.1	55993982	.	G	T	.	.	MAF_INRAE=38.333
NC_035095.1	55994034	.	G	T	.	.	MAF_INRAE=1.667
NC_035095.1	55994058	.	T	C	.	.	MAF_INRAE=2.5
NC_035095.1	55994145	.	C	T	.	.	MAF_USDA=4.167
NC_035095.1	55994146	.	G	C	.	.	MAF_INRAE=15.789;MAF_USDA=8.333
NC_035095.1	55994163	.	A	T	.	.	MAF_USDA=8.333
NC_035095.1	55994184	.	G	A	.	.	MAF_INRAE=1.667;MAF_USDA=1.639
NC_035095.1	55994192	.	T	C	.	.	MAF_USDA=6.557
NC_035095.1	55994207	.	A	G	.	.	MAF_INRAE=39.241;MAF_USDA=34.118
NC_035095.1	55994218	.	C	T	.	.	MAF_USDA=4.098
NC_035095.1	55994236	.	G	T	.	.	MAF_USDA=8.197
NC_035095.1	55994261	.	C	A	.	.	MAF_INRAE=31.013;MAF_USDA=12.353
NC_035095.1	55994270	.	T	C	.	.	MAF_USDA=4.098
NC_035095.1	55994311	.	A	T	.	.	MAF_INRAE=15.789;MAF_USDA=8.333
NC_035095.1	55994348	.	C	A	.	.	MAF_USDA=9.016
NC_035095.1	55994355	.	C	G	.	.	MAF_USDA=1.639
NC_035095.1	55994357	.	T	C	.	.	MAF_INRAE=43.671;MAF_USDA=11.475
NC_035095.1	55994363	.	T	G	.	.	MAF_INRAE=15.789
NC_035095.1	55994374	.	A	C	.	.	MAF_INRAE=15.789
NC_035095.1	55994375	.	G	C	.	.	MAF_USDA=3.279
NC_035095.1	55994390	.	T	A	.	.	MAF_INRAE=15.789;MAF_USDA=8.333
NC_035095.1	55994427	.	G	T	.	.	MAF_INRAE=15.789;MAF_USDA=8.333
NC_035095.1	55994429	.	A	G	.	.	MAF_INRAE=1.667
NC_035095.1	55994434	.	C	T	.	.	MAF_INRAE=15.789;MAF_USDA=8.333
NC_035095.1	55994735	.	C	T	.	.	MAF_USDA=3.279
NC_035095.1	55995891	.	A	G	.	.	MAF_USDA=8.333
NC_035095.1	55995892	.	T	C	.	.	MAF_USDA=33.333
NC_035095.1	55995894	.	G	A	.	.	MAF_USDA=2.5
NC_035095.1	55995903	.	G	A	.	.	MAF_USDA=10.417
NC_035095.1	55995943	.	G	A	.	.	MAF_USDA=12.5
NC_035095.1	55996006	.	G	A	.	.	MAF_INRAE=10.526
NC_035095.1	55996675	.	G	A	.	.	MAF_USDA=8.333
NC_035095.1	55996806	.	C	T	.	.	MAF_USDA=39.583
NC_035095.1	55996808	.	T	A	.	.	MAF_INRAE=3.333
NC_035095.1	55996819	.	T	C	.	.	MAF_USDA=18.235
NC_035095.1	55996856	.	T	A	.	.	MAF_USDA=4.706
NC_035095.1	55996980	.	C	T	.	.	MAF_USDA=3.279
NC_035095.1	55997034	.	G	A	.	.	MAF_USDA=8.333
NC_035095.1	55997050	.	A	C	.	.	MAF_USDA=8.333
NC_035095.1	55997070	.	G	C	.	.	MAF_USDA=8.333
NC_035095.1	55997081	.	C	T	.	.	MAF_USDA=10.417
NC_035095.1	55997092	.	C	A	.	.	MAF_USDA=10.417
NC_035095.1	55997134	.	C	T	.	.	MAF_INRAE=38.333;MAF_USDA=32.143
NC_035095.1	55997156	.	G	A	.	.	MAF_INRAE=38.333;MAF_USDA=27.381
NC_035095.1	55997175	.	T	G	.	.	MAF_USDA=5.833
NC_035095.1	55997232	.	C	T	.	.	MAF_INRAE=23.333;MAF_USDA=34.524
NC_035095.1	55997293	.	C	T	.	.	MAF_INRAE=38.333;MAF_USDA=24.405
NC_035095.1	55997306	.	C	T	.	.	MAF_USDA=1.667
NC_035095.1	55997312	.	C	T	.	.	MAF_INRAE=15.0;MAF_USDA=38.69
NC_035095.1	55997330	.	G	T	.	.	MAF_USDA=1.667
NC_035095.1	55997343	.	C	T	.	.	MAF_INRAE=26.667;MAF_USDA=6.471
NC_035095.1	55997361	.	C	T	.	.	MAF_INRAE=40.0;MAF_USDA=25.294
NC_035095.1	55997409	.	C	T	.	.	MAF_INRAE=23.418;MAF_USDA=34.524
NC_035095.1	55997431	.	T	A	.	.	MAF_INRAE=39.167
NC_035095.1	55997434	.	A	G	.	.	MAF_INRAE=22.5;MAF_USDA=31.765
NC_035095.1	55997439	.	C	T	.	.	MAF_USDA=5.882
NC_035095.1	55997452	.	C	T	.	.	MAF_INRAE=23.333;MAF_USDA=37.059
NC_035095.1	55997461	.	T	G	.	.	MAF_INRAE=20.886;MAF_USDA=41.176
NC_035095.1	55997471	.	T	A	.	.	MAF_INRAE=24.051;MAF_USDA=34.118
NC_035095.1	55997496	.	A	C	.	.	MAF_INRAE=24.684;MAF_USDA=38.235
NC_035095.1	55997498	.	T	A	.	.	MAF_INRAE=24.167;MAF_USDA=31.176
NC_035095.1	55997503	.	T	C	.	.	MAF_INRAE=20.886;MAF_USDA=36.471
NC_035095.1	55997582	.	G	T	.	.	MAF_USDA=5.738
NC_035095.1	55997593	.	C	T	.	.	MAF_INRAE=41.772;MAF_USDA=26.471
NC_035095.1	55997611	.	G	C	.	.	MAF_USDA=10.656
NC_035095.1	55997646	.	A	T	.	.	MAF_USDA=5.738
NC_035095.1	55997657	.	T	C	.	.	MAF_INRAE=45.57;MAF_USDA=24.706
NC_035095.1	55997660	.	G	T	.	.	MAF_USDA=5.294
NC_035095.1	55997683	.	T	C	.	.	MAF_USDA=11.475
NC_035095.1	55997685	.	C	T	.	.	MAF_INRAE=46.835;MAF_USDA=25.294
NC_035095.1	55997686	.	T	C	.	.	MAF_USDA=8.333
NC_035095.1	55997693	.	C	T	.	.	MAF_INRAE=25.949;MAF_USDA=41.765
NC_035095.1	55997708	.	C	T	.	.	MAF_USDA=6.25
NC_035095.1	55997744	.	A	C	.	.	MAF_USDA=5.738
NC_035095.1	55997745	.	A	C	.	.	MAF_INRAE=15.789;MAF_USDA=8.333
NC_035095.1	55997748	.	C	T	.	.	MAF_INRAE=20.0;MAF_USDA=7.647
NC_035095.1	55997749	.	G	T	.	.	MAF_INRAE=25.316;MAF_USDA=36.471
NC_035095.1	55997763	.	C	T	.	.	MAF_INRAE=25.833;MAF_USDA=41.176
NC_035095.1	55997784	.	A	T	.	.	MAF_USDA=6.557
NC_035095.1	55997811	.	G	A	.	.	MAF_USDA=4.706
NC_035095.1	55997828	.	A	G	.	.	MAF_USDA=2.459
NC_035095.1	55997850	.	A	T	.	.	MAF_INRAE=44.937;MAF_USDA=24.118
NC_035095.1	55997852	.	T	C	.	.	MAF_INRAE=40.833;MAF_USDA=24.118
NC_035095.1	55997883	.	C	T	.	.	MAF_USDA=1.639
NC_035095.1	55997884	.	G	A	.	.	MAF_USDA=4.918
NC_035095.1	55997917	.	G	T	.	.	MAF_INRAE=1.667;MAF_USDA=15.574
NC_035095.1	55997957	.	A	T	.	.	MAF_USDA=8.333
NC_035095.1	55997980	.	T	C	.	.	MAF_USDA=3.279
NC_035095.1	55998013	.	T	A	.	.	MAF_USDA=2.353
NC_035095.1	55998112	.	T	A	.	.	MAF_INRAE=15.789;MAF_USDA=8.333
NC_035095.1	55998144	.	A	T	.	.	MAF_USDA=5.738
NC_035095.1	55998177	.	G	A	.	.	MAF_USDA=6.25
NC_035095.1	55998197	.	A	G	.	.	MAF_INRAE=15.789;MAF_USDA=8.333
NC_035095.1	55998217	.	G	C	.	.	MAF_INRAE=13.924;MAF_USDA=20.0
NC_035095.1	55998223	.	A	G	.	.	MAF_INRAE=15.789;MAF_USDA=8.333
NC_035095.1	55998224	.	T	A	.	.	MAF_USDA=8.333
NC_035095.1	55998241	.	G	A	.	.	MAF_INRAE=12.658;MAF_USDA=3.529
NC_035095.1	55998250	.	T	G	.	.	MAF_USDA=4.098
NC_035095.1	55998334	.	C	G	.	.	MAF_USDA=29.167
NC_035095.1	55998430	.	T	G	.	.	MAF_USDA=16.667
NC_035095.1	56002386	.	A	G	.	.	MAF_INRAE=42.105
NC_035095.1	56002477	.	A	G	.	.	MAF_INRAE=42.105
NC_035095.1	56002570	.	A	G	.	.	MAF_USDA=1.639
NC_035095.1	56002705	.	T	A	.	.	MAF_USDA=8.333
NC_035095.1	56002707	.	C	G	.	.	MAF_INRAE=15.789;MAF_USDA=10.417
NC_035095.1	56002714	.	T	A	.	.	MAF_INRAE=44.304;MAF_USDA=32.353
NC_035095.1	56002740	.	C	T	.	.	MAF_INRAE=41.772;MAF_USDA=34.706
NC_035095.1	56002777	.	T	G	.	.	MAF_USDA=8.333
NC_035095.1	56002811	.	C	T	.	.	MAF_USDA=8.333
NC_035095.1	56002824	.	A	T	.	.	MAF_USDA=1.639
NC_035095.1	56002828	.	G	C	.	.	MAF_USDA=10.417
NC_035095.1	56002887	.	C	T	.	.	MAF_USDA=7.059
NC_035095.1	56002915	.	G	A	.	.	MAF_USDA=3.279
NC_035095.1	56002932	.	A	G	.	.	MAF_USDA=1.639
NC_035095.1	56002951	.	C	G	.	.	MAF_USDA=1.639
NC_035095.1	56002957	.	C	T	.	.	MAF_USDA=4.118
NC_035095.1	56002982	.	G	T	.	.	MAF_USDA=41.667
NC_035095.1	56004632	.	T	A	.	.	MAF_USDA=33.333
NC_035095.1	56004641	.	A	C	.	.	MAF_USDA=27.083
NC_035095.1	56004647	.	T	A	.	.	MAF_USDA=7.317
NC_035095.1	56004656	.	A	C	.	.	MAF_USDA=16.667
NC_035095.1	56004659	.	T	G	.	.	MAF_USDA=8.333
NC_035095.1	56004662	.	T	A	.	.	MAF_USDA=6.557
NC_035095.1	56004671	.	A	C	.	.	MAF_USDA=15.294
NC_035095.1	56004672	.	T	G	.	.	MAF_USDA=2.459
NC_035095.1	56004674	.	T	G	.	.	MAF_USDA=8.333
NC_035095.1	56004677	.	T	A	.	.	MAF_USDA=4.706
NC_035095.1	56004686	.	A	C	.	.	MAF_USDA=10.0
NC_035095.1	56004689	.	T	G	.	.	MAF_USDA=8.333
NC_035095.1	56004690	.	T	C	.	.	MAF_USDA=9.412
NC_035095.1	56004700	.	T	C	.	.	MAF_USDA=9.412
NC_035095.1	56004703	.	G	A	.	.	MAF_USDA=9.412
NC_035095.1	56004767	.	G	T	.	.	MAF_USDA=8.333
NC_035095.1	56004794	.	T	C	.	.	MAF_USDA=24.706
NC_035095.1	56004795	.	G	C	.	.	MAF_USDA=24.118
NC_035095.1	56004807	.	C	A	.	.	MAF_USDA=24.118
NC_035095.1	56004825	.	C	T	.	.	MAF_USDA=21.765
NC_035095.1	56004847	.	C	T	.	.	MAF_INRAE=15.789
NC_035095.1	56004872	.	G	A	.	.	MAF_INRAE=15.789
NC_035095.1	56004878	.	G	A	.	.	MAF_INRAE=15.789
NC_035095.1	56004914	.	G	C	.	.	MAF_INRAE=10.127;MAF_USDA=6.557
NC_035095.1	56004946	.	G	C,A	.	.	MAF_INRAE=15.789;MAF_USDA=8.333
NC_035095.1	56004950	.	C	A	.	.	MAF_USDA=2.941
NC_035095.1	56004953	.	A	G	.	.	MAF_USDA=8.333
NC_035095.1	56004954	.	G	C	.	.	MAF_INRAE=15.789
NC_035095.1	56004969	.	G	T	.	.	MAF_USDA=8.333
NC_035095.1	56004971	.	G	A	.	.	MAF_INRAE=15.789;MAF_USDA=8.333
NC_035095.1	56004979	.	A	T	.	.	MAF_INRAE=15.789;MAF_USDA=8.333
NC_035095.1	56004986	.	A	G	.	.	MAF_INRAE=15.789;MAF_USDA=8.333
NC_035095.1	56005009	.	C	T	.	.	MAF_USDA=10.417
NC_035095.1	56005021	.	C	A	.	.	MAF_USDA=8.333
NC_035095.1	56005023	.	A	G	.	.	MAF_USDA=8.333
NC_035095.1	56005041	.	A	G	.	.	MAF_USDA=8.333
NC_035095.1	56005054	.	A	G	.	.	MAF_INRAE=15.789;MAF_USDA=8.333
NC_035095.1	56005082	.	T	G	.	.	MAF_INRAE=15.789
NC_035095.1	56005095	.	T	A	.	.	MAF_INRAE=17.089;MAF_USDA=15.882
NC_035095.1	56005106	.	C	T	.	.	MAF_USDA=4.167
NC_035095.1	56005107	.	C	A	.	.	MAF_INRAE=15.789
NC_035095.1	56005125	.	G	A	.	.	MAF_USDA=1.639
NC_035095.1	56005132	.	C	T	.	.	MAF_INRAE=12.025;MAF_USDA=8.235
NC_035095.1	56005148	.	A	G	.	.	MAF_INRAE=1.667;MAF_USDA=25.294
NC_035095.1	56005151	.	G	A	.	.	MAF_USDA=8.333
NC_035095.1	56005152	.	G	C	.	.	MAF_USDA=1.176
NC_035095.1	56005170	.	A	G	.	.	MAF_INRAE=15.789
NC_035095.1	56005183	.	A	C	.	.	MAF_USDA=8.333
NC_035095.1	56005194	.	C	T	.	.	MAF_USDA=4.098
NC_035095.1	56005201	.	C	T	.	.	MAF_INRAE=40.0;MAF_USDA=31.765
NC_035095.1	56005231	.	C	A	.	.	MAF_USDA=3.279
NC_035095.1	56005244	.	G	A	.	.	MAF_INRAE=15.789;MAF_USDA=8.333
NC_035095.1	56005266	.	C	T	.	.	MAF_INRAE=12.658;MAF_USDA=7.647
NC_035095.1	56005287	.	T	C	.	.	MAF_USDA=1.639
NC_035095.1	56005291	.	T	C	.	.	MAF_INRAE=15.789;MAF_USDA=8.333
NC_035095.1	56005321	.	C	A	.	.	MAF_USDA=4.098
NC_035095.1	56005327	.	C	T	.	.	MAF_USDA=2.353
NC_035095.1	56005329	.	A	G	.	.	MAF_INRAE=15.789
NC_035095.1	56005346	.	C	T	.	.	MAF_INRAE=1.667;MAF_USDA=21.176
NC_035095.1	56005357	.	A	G	.	.	MAF_INRAE=12.658;MAF_USDA=4.706
NC_035095.1	56005365	.	A	C	.	.	MAF_USDA=4.167
NC_035095.1	56005392	.	A	C	.	.	MAF_INRAE=15.789;MAF_USDA=8.333
NC_035095.1	56005449	.	T	G	.	.	MAF_USDA=4.118
NC_035095.1	56005458	.	C	A	.	.	MAF_INRAE=5.263
NC_035095.1	56005536	.	C	T	.	.	MAF_USDA=3.279
NC_035095.1	56005650	.	A	G	.	.	MAF_INRAE=12.658;MAF_USDA=5.738
NC_035095.1	56005670	.	G	A	.	.	MAF_INRAE=5.263
NC_035095.1	56005731	.	A	G	.	.	MAF_INRAE=33.544;MAF_USDA=25.294
NC_035095.1	56005741	.	G	A	.	.	MAF_INRAE=29.747;MAF_USDA=18.824
NC_035095.1	56005753	.	T	C	.	.	MAF_USDA=8.333
NC_035095.1	56005754	.	C	G	.	.	MAF_USDA=1.639
NC_035095.1	56005764	.	G	A	.	.	MAF_USDA=7.377
NC_035095.1	56005791	.	G	A	.	.	MAF_INRAE=32.278;MAF_USDA=25.294
NC_035095.1	56005854	.	C	T	.	.	MAF_INRAE=10.127;MAF_USDA=5.882
NC_035095.1	56005876	.	T	C	.	.	MAF_USDA=8.333
NC_035095.1	56005879	.	C	T	.	.	MAF_USDA=8.333
NC_035095.1	56005883	.	G	A	.	.	MAF_USDA=2.353
NC_035095.1	56005902	.	A	C	.	.	MAF_USDA=4.918
NC_035095.1	56005935	.	C	A	.	.	MAF_INRAE=15.789
NC_035095.1	56005939	.	T	G	.	.	MAF_USDA=8.333
NC_035095.1	56005961	.	G	C	.	.	MAF_INRAE=10.127;MAF_USDA=4.706
NC_035095.1	56005969	.	A	T	.	.	MAF_INRAE=15.789
NC_035095.1	56005982	.	C	T	.	.	MAF_USDA=1.639
NC_035095.1	56005983	.	G	A	.	.	MAF_USDA=10.417
NC_035095.1	56005991	.	T	C	.	.	MAF_INRAE=15.789;MAF_USDA=8.333
NC_035095.1	56006102	.	G	C	.	.	MAF_INRAE=15.789;MAF_USDA=8.333
NC_035095.1	56006118	.	C	T	.	.	MAF_USDA=4.098
NC_035095.1	56006153	.	G	C	.	.	MAF_USDA=4.918
NC_035095.1	56006154	.	T	A	.	.	MAF_USDA=12.941
NC_035095.1	56007977	.	G	T	.	.	MAF_USDA=3.333
NC_035095.1	56008002	.	A	C	.	.	MAF_INRAE=15.789;MAF_USDA=15.574
NC_035095.1	56008166	.	G	T	.	.	MAF_USDA=4.167
NC_035095.1	56008191	.	C	A	.	.	MAF_INRAE=15.789
NC_035095.1	56008230	.	A	C	.	.	MAF_INRAE=27.215;MAF_USDA=11.765
NC_035095.1	56008296	.	G	A	.	.	MAF_USDA=5.738
NC_035095.1	56008297	.	C	T	.	.	MAF_INRAE=15.789
NC_035095.1	56008298	.	A	T	.	.	MAF_INRAE=10.127;MAF_USDA=5.882
NC_035095.1	56008303	.	C	T	.	.	MAF_INRAE=10.127;MAF_USDA=5.882
NC_035095.1	56008322	.	C	T	.	.	MAF_INRAE=13.924
NC_035095.1	56008342	.	G	T	.	.	MAF_USDA=2.459
NC_035095.1	56008361	.	G	T	.	.	MAF_INRAE=9.494;MAF_USDA=5.882
NC_035095.1	56008381	.	C	T	.	.	MAF_INRAE=15.789;MAF_USDA=8.333
NC_035095.1	56008384	.	T	C	.	.	MAF_INRAE=17.5;MAF_USDA=15.882
NC_035095.1	56008385	.	G	A	.	.	MAF_USDA=3.279
NC_035095.1	56008386	.	T	A	.	.	MAF_INRAE=17.5;MAF_USDA=20.492
NC_035095.1	56008389	.	A	C	.	.	MAF_INRAE=17.5;MAF_USDA=20.492
NC_035095.1	56008454	.	T	C	.	.	MAF_INRAE=29.114;MAF_USDA=22.941
NC_035095.1	56008550	.	C	G	.	.	MAF_INRAE=16.456;MAF_USDA=14.754
NC_035095.1	56008556	.	C	G	.	.	MAF_USDA=10.417
NC_035095.1	56008563	.	A	G	.	.	MAF_USDA=1.639
NC_035095.1	56008583	.	G	A	.	.	MAF_USDA=1.639
NC_035095.1	56008589	.	C	A	.	.	MAF_INRAE=32.911;MAF_USDA=32.941
NC_035095.1	56008598	.	T	C	.	.	MAF_INRAE=10.127;MAF_USDA=11.176
NC_035095.1	56008650	.	G	A	.	.	MAF_USDA=2.083
NC_035095.1	56008652	.	A	C	.	.	MAF_USDA=2.083
NC_035095.1	56008653	.	G	A	.	.	MAF_USDA=2.083
NC_035095.1	56008672	.	A	G	.	.	MAF_USDA=2.353
NC_035095.1	56008701	.	G	A	.	.	MAF_INRAE=44.937;MAF_USDA=29.412
NC_035095.1	56008790	.	C	T	.	.	MAF_USDA=8.333
NC_035095.1	56008811	.	C	T	.	.	MAF_USDA=8.333
NC_035095.1	56008966	.	C	T	.	.	MAF_USDA=27.108
NC_035095.1	56009020	.	G	A	.	.	MAF_USDA=4.167
NC_035095.1	56009029	.	T	G	.	.	MAF_USDA=15.663
NC_035095.1	56009036	.	G	C	.	.	MAF_USDA=23.494
NC_035095.1	56009095	.	A	T	.	.	MAF_USDA=26.786
NC_035095.1	56009111	.	C	G	.	.	MAF_USDA=26.19
NC_035095.1	56009190	.	A	G	.	.	MAF_USDA=31.098
NC_035095.1	56009193	.	A	T	.	.	MAF_USDA=1.724
NC_035095.1	56009217	.	T	A	.	.	MAF_USDA=28.916
NC_035095.1	56009257	.	T	A	.	.	MAF_USDA=8.696
NC_035095.1	56009732	.	C	T	.	.	MAF_USDA=10.417
NC_035095.1	56009736	.	C	A	.	.	MAF_USDA=10.417
NC_035095.1	56009748	.	T	A	.	.	MAF_USDA=28.659
NC_035095.1	56009753	.	G	C	.	.	MAF_USDA=1.724
NC_035095.1	56009778	.	C	T	.	.	MAF_USDA=12.195
NC_035095.1	56009779	.	A	C	.	.	MAF_USDA=6.098
NC_035095.1	56009802	.	G	A	.	.	MAF_USDA=10.976
NC_035095.1	56010015	.	A	G	.	.	MAF_USDA=26.786
NC_035095.1	56010052	.	A	G	.	.	MAF_USDA=25.301
NC_035095.1	56010054	.	T	C	.	.	MAF_USDA=22.892
NC_035095.1	56010075	.	G	C	.	.	MAF_USDA=25.595
NC_035095.1	56010116	.	G	T	.	.	MAF_USDA=6.25
NC_035095.1	56010243	.	C	A	.	.	MAF_USDA=41.304
NC_035095.1	56010266	.	T	C	.	.	MAF_USDA=50.0
NC_035095.1	56010284	.	G	T	.	.	MAF_USDA=28.261
NC_035095.1	56010304	.	C	T	.	.	MAF_USDA=6.522
NC_035095.1	56010307	.	A	C	.	.	MAF_USDA=36.957
NC_035095.1	56010310	.	C	A	.	.	MAF_USDA=8.333
NC_035095.1	56010322	.	A	C	.	.	MAF_USDA=8.333
NC_035095.1	56010323	.	G	A	.	.	MAF_USDA=26.19
NC_035095.1	56010326	.	C	A	.	.	MAF_USDA=1.786
NC_035095.1	56010331	.	G	T	.	.	MAF_USDA=20.833
NC_035095.1	56010339	.	A	C	.	.	MAF_USDA=28.571
NC_035095.1	56010345	.	A	T	.	.	MAF_USDA=2.381
NC_035095.1	56010351	.	T	G	.	.	MAF_USDA=26.786
NC_035095.1	56010367	.	A	G	.	.	MAF_USDA=24.405
NC_035095.1	56010393	.	C	T	.	.	MAF_USDA=1.667
NC_035095.1	56010431	.	C	T	.	.	MAF_USDA=4.762
NC_035095.1	56010437	.	A	T	.	.	MAF_INRAE=19.167;MAF_USDA=25.0
NC_035095.1	56010481	.	C	T	.	.	MAF_INRAE=20.833;MAF_USDA=27.381
NC_035095.1	56010501	.	T	C	.	.	MAF_INRAE=21.667;MAF_USDA=27.976
NC_035095.1	56010509	.	C	T	.	.	MAF_USDA=1.667
NC_035095.1	56010547	.	T	G	.	.	MAF_USDA=2.353
NC_035095.1	56010591	.	G	A	.	.	MAF_INRAE=15.789
NC_035095.1	56010604	.	T	G	.	.	MAF_INRAE=15.789;MAF_USDA=8.333
NC_035095.1	56010622	.	C	T	.	.	MAF_USDA=4.918
NC_035095.1	56010651	.	T	G	.	.	MAF_INRAE=15.789;MAF_USDA=8.333
NC_035095.1	56010652	.	C	T	.	.	MAF_INRAE=19.167
NC_035095.1	56010655	.	T	C	.	.	MAF_USDA=8.333
NC_035095.1	56010665	.	C	G	.	.	MAF_USDA=8.333
NC_035095.1	56010690	.	C	T	.	.	MAF_INRAE=15.789
NC_035095.1	56010723	.	C	T	.	.	MAF_INRAE=15.789
NC_035095.1	56010740	.	G	A	.	.	MAF_INRAE=12.658;MAF_USDA=7.059
NC_035095.1	56010768	.	G	A	.	.	MAF_USDA=3.279
NC_035095.1	56010770	.	T	G	.	.	MAF_INRAE=10.127;MAF_USDA=5.882
NC_035095.1	56010778	.	A	C	.	.	MAF_INRAE=15.789
NC_035095.1	56010802	.	C	T	.	.	MAF_USDA=2.459
NC_035095.1	56010822	.	T	A	.	.	MAF_USDA=8.333
NC_035095.1	56010828	.	A	T	.	.	MAF_INRAE=15.789
NC_035095.1	56010850	.	G	A	.	.	MAF_INRAE=13.924;MAF_USDA=1.639
NC_035095.1	56010855	.	C	T	.	.	MAF_INRAE=10.526;MAF_USDA=2.459
NC_035095.1	56010874	.	T	C	.	.	MAF_INRAE=44.937;MAF_USDA=29.412
NC_035095.1	56010895	.	G	T	.	.	MAF_INRAE=15.789;MAF_USDA=8.333
NC_035095.1	56010960	.	T	A	.	.	MAF_INRAE=15.789;MAF_USDA=8.333
NC_035095.1	56011032	.	G	T	.	.	MAF_INRAE=12.658;MAF_USDA=5.882
NC_035095.1	56011043	.	T	C	.	.	MAF_USDA=8.333
NC_035095.1	56011117	.	C	T	.	.	MAF_INRAE=15.789;MAF_USDA=8.333
NC_035095.1	56011122	.	T	C	.	.	MAF_INRAE=12.658;MAF_USDA=5.882
NC_035095.1	56011124	.	C	T	.	.	MAF_USDA=8.333
NC_035095.1	56011159	.	A	G	.	.	MAF_USDA=7.647
NC_035095.1	56011166	.	A	C	.	.	MAF_INRAE=39.873;MAF_USDA=31.765
NC_035095.1	56011170	.	C	A	.	.	MAF_USDA=4.918
NC_035095.1	56011192	.	T	G	.	.	MAF_INRAE=40.506;MAF_USDA=31.765
NC_035095.1	56011204	.	C	T	.	.	MAF_INRAE=40.506;MAF_USDA=31.765
NC_035095.1	56011206	.	C	A	.	.	MAF_INRAE=40.0;MAF_USDA=31.765
NC_035095.1	56011213	.	G	A	.	.	MAF_INRAE=16.456;MAF_USDA=19.412
NC_035095.1	56011246	.	T	C	.	.	MAF_INRAE=10.127;MAF_USDA=5.882
NC_035095.1	56011258	.	G	A	.	.	MAF_USDA=3.333
NC_035095.1	56011271	.	T	G	.	.	MAF_USDA=4.167
NC_035095.1	56011273	.	G	A	.	.	MAF_INRAE=15.789;MAF_USDA=8.333
NC_035095.1	56011289	.	A	C	.	.	MAF_INRAE=15.789;MAF_USDA=8.333
NC_035095.1	56011347	.	A	C	.	.	MAF_INRAE=16.456;MAF_USDA=24.118
NC_035095.1	56011364	.	G	A	.	.	MAF_USDA=1.765
NC_035095.1	56011372	.	G	T	.	.	MAF_INRAE=15.789;MAF_USDA=8.333
NC_035095.1	56011373	.	G	T	.	.	MAF_INRAE=40.0;MAF_USDA=30.0
NC_035095.1	56011440	.	G	T	.	.	MAF_INRAE=16.667
NC_035095.1	56011482	.	C	A	.	.	MAF_USDA=2.353
NC_035095.1	56011491	.	A	T	.	.	MAF_USDA=4.918
NC_035095.1	56011492	.	A	C	.	.	MAF_INRAE=30.0;MAF_USDA=31.765
NC_035095.1	56011498	.	C	A	.	.	MAF_INRAE=15.789
NC_035095.1	56011538	.	G	T	.	.	MAF_INRAE=44.304;MAF_USDA=29.412
NC_035095.1	56011584	.	T	A	.	.	MAF_INRAE=14.557
NC_035095.1	56011601	.	G	T	.	.	MAF_INRAE=30.38;MAF_USDA=23.529
NC_035095.1	56011641	.	C	A	.	.	MAF_USDA=1.639
NC_035095.1	56011650	.	C	T	.	.	MAF_USDA=28.235
NC_035095.1	56011659	.	A	G	.	.	MAF_INRAE=15.789;MAF_USDA=8.333
NC_035095.1	56011665	.	G	T	.	.	MAF_USDA=1.765
NC_035095.1	56011689	.	T	A	.	.	MAF_INRAE=32.911;MAF_USDA=25.882
NC_035095.1	56011696	.	G	A	.	.	MAF_USDA=8.333
NC_035095.1	56011709	.	A	T	.	.	MAF_INRAE=15.789;MAF_USDA=5.294
NC_035095.1	56011717	.	T	A	.	.	MAF_INRAE=10.127;MAF_USDA=38.235
NC_035095.1	56011718	.	G	T	.	.	MAF_USDA=2.353
NC_035095.1	56011735	.	T	G	.	.	MAF_INRAE=15.789;MAF_USDA=4.706
NC_035095.1	56011764	.	T	C	.	.	MAF_USDA=2.353
NC_035095.1	56011798	.	T	C	.	.	MAF_INRAE=15.789;MAF_USDA=4.706
NC_035095.1	56011799	.	C	T	.	.	MAF_USDA=3.279
NC_035095.1	56011808	.	T	C	.	.	MAF_USDA=28.824
NC_035095.1	56011862	.	A	T	.	.	MAF_USDA=4.098
NC_035095.1	56011899	.	G	A	.	.	MAF_USDA=3.333
NC_035095.1	56011924	.	T	C	.	.	MAF_USDA=17.262
NC_035095.1	56011938	.	C	T	.	.	MAF_USDA=27.083
NC_035095.1	56012966	.	C	T	.	.	MAF_USDA=39.583
NC_035095.1	56013159	.	C	T	.	.	MAF_USDA=39.583
NC_035095.1	56013243	.	T	C	.	.	MAF_USDA=47.917
NC_035095.1	56013316	.	G	A	.	.	MAF_USDA=3.279
NC_035095.1	56013349	.	C	G	.	.	MAF_USDA=8.333
NC_035095.1	56013408	.	G	C	.	.	MAF_USDA=6.667
NC_035095.1	56013433	.	G	A	.	.	MAF_USDA=9.639
NC_035095.1	56015110	.	C	T	.	.	MAF_USDA=3.279
NC_035095.1	56015117	.	T	C	.	.	MAF_USDA=6.557
NC_035095.1	56015141	.	C	G	.	.	MAF_USDA=16.667
NC_035095.1	56015153	.	C	A	.	.	MAF_USDA=1.639
NC_035095.1	56015171	.	C	A	.	.	MAF_USDA=4.118
NC_035095.1	56015199	.	G	C	.	.	MAF_USDA=2.459
NC_035095.1	56015221	.	T	C	.	.	MAF_USDA=11.905
NC_035095.1	56015258	.	T	A	.	.	MAF_USDA=12.295
NC_035095.1	56015273	.	G	C	.	.	MAF_USDA=1.639
NC_035095.1	56015292	.	C	T	.	.	MAF_USDA=6.25
NC_035095.1	56015306	.	C	T	.	.	MAF_USDA=18.75
NC_035095.1	56015309	.	C	A	.	.	MAF_USDA=2.459
NC_035095.1	56015579	.	T	A	.	.	MAF_INRAE=48.101;MAF_USDA=41.667
NC_035095.1	56015626	.	A	T	.	.	MAF_USDA=4.118
NC_035095.1	56015637	.	C	A	.	.	MAF_USDA=4.098
NC_035095.1	56015650	.	T	G	.	.	MAF_USDA=8.197
NC_035095.1	56015651	.	G	A	.	.	MAF_USDA=41.667
NC_035095.1	56015712	.	G	A	.	.	MAF_USDA=6.557
NC_035095.1	56015761	.	A	G	.	.	MAF_USDA=3.279
NC_035095.1	56015817	.	A	T	.	.	MAF_USDA=1.639
NC_035095.1	56015820	.	CA	CG	.	.	MAF_USDA=4.167
NC_035095.1	56015834	.	G	T	.	.	MAF_USDA=2.459
NC_035095.1	56015846	.	G	A	.	.	MAF_USDA=9.016
NC_035095.1	56015936	.	C	A	.	.	MAF_USDA=25.0
NC_035095.1	56016095	.	A	C	.	.	MAF_USDA=35.294
NC_035095.1	56016112	.	C	T	.	.	MAF_USDA=6.471
NC_035095.1	56016125	.	G	T	.	.	MAF_USDA=2.459
NC_035095.1	56016126	.	T	C	.	.	MAF_USDA=4.918
NC_035095.1	56016171	.	T	C	.	.	MAF_INRAE=10.526;MAF_USDA=4.098
NC_035095.1	56016199	.	G	C	.	.	MAF_INRAE=1.667;MAF_USDA=11.765
NC_035095.1	56016226	.	C	G	.	.	MAF_USDA=8.333
NC_035095.1	56016290	.	T	G	.	.	MAF_USDA=8.333
NC_035095.1	56016314	.	C	A	.	.	MAF_INRAE=9.494;MAF_USDA=5.294
NC_035095.1	56016368	.	C	G	.	.	MAF_INRAE=15.789;MAF_USDA=10.417
NC_035095.1	56016443	.	T	C	.	.	MAF_INRAE=12.658;MAF_USDA=4.098
NC_035095.1	56016446	.	T	C	.	.	MAF_USDA=8.333
NC_035095.1	56016452	.	G	A	.	.	MAF_INRAE=15.789;MAF_USDA=8.333
NC_035095.1	56016470	.	G	T	.	.	MAF_USDA=10.588
NC_035095.1	56016476	.	A	T	.	.	MAF_INRAE=15.789
NC_035095.1	56016483	.	A	G,T	.	.	MAF_INRAE=15.789;MAF_USDA=2.459
NC_035095.1	56016491	.	A	G	.	.	MAF_INRAE=15.789
NC_035095.1	56016505	.	G	C	.	.	MAF_INRAE=29.114;MAF_USDA=44.262
NC_035095.1	56016507	.	G	A	.	.	MAF_INRAE=8.333;MAF_USDA=7.059
NC_035095.1	56016540	.	C	T	.	.	MAF_INRAE=15.789
NC_035095.1	56016545	.	C	T	.	.	MAF_USDA=7.377
NC_035095.1	56016552	.	C	T	.	.	MAF_USDA=4.918
NC_035095.1	56016554	.	T	A	.	.	MAF_USDA=5.738
NC_035095.1	56016560	.	C	A	.	.	MAF_USDA=1.639
NC_035095.1	56016597	.	G	A	.	.	MAF_INRAE=15.789
NC_035095.1	56016602	.	T	C	.	.	MAF_USDA=5.738
NC_035095.1	56016613	.	A	T	.	.	MAF_INRAE=5.263
NC_035095.1	56016625	.	T	C	.	.	MAF_INRAE=15.789
NC_035095.1	56016746	.	A	G	.	.	MAF_USDA=3.529
NC_035095.1	56016750	.	T	G	.	.	MAF_INRAE=15.789;MAF_USDA=8.333
NC_035095.1	56016759	.	T	G	.	.	MAF_INRAE=29.114;MAF_USDA=28.824
NC_035095.1	56016946	.	G	A	.	.	MAF_INRAE=15.789
NC_035095.1	56017027	.	A	T	.	.	MAF_USDA=1.639
NC_035095.1	56017074	.	A	C	.	.	MAF_INRAE=1.667;MAF_USDA=10.0
NC_035095.1	56017186	.	C	A	.	.	MAF_USDA=1.639
NC_035095.1	56017187	.	C	T	.	.	MAF_USDA=2.459
NC_035095.1	56017867	.	C	A	.	.	MAF_USDA=2.542
NC_035095.1	56018558	.	A	G	.	.	MAF_USDA=8.333
NC_035095.1	56018733	.	C	T	.	.	MAF_USDA=1.667
NC_035095.1	56018839	.	G	A	.	.	MAF_USDA=1.639
NC_035095.1	56018875	.	G	A	.	.	MAF_USDA=8.235
NC_035095.1	56018898	.	C	T	.	.	MAF_INRAE=15.789
NC_035095.1	56018904	.	C	T	.	.	MAF_USDA=1.639
NC_035095.1	56018920	.	C	T	.	.	MAF_USDA=1.639
NC_035095.1	56018987	.	T	C	.	.	MAF_INRAE=15.789
NC_035095.1	56018991	.	G	T	.	.	MAF_USDA=2.459
NC_035095.1	56019024	.	T	G	.	.	MAF_USDA=1.639
NC_035095.1	56019125	.	G	A	.	.	MAF_USDA=1.639
NC_035095.1	56019171	.	C	A	.	.	MAF_USDA=1.639
NC_035095.1	56019241	.	A	G	.	.	MAF_INRAE=21.519;MAF_USDA=47.059
NC_035095.1	56019251	.	G	T	.	.	MAF_INRAE=15.789
NC_035095.1	56019299	.	G	A	.	.	MAF_USDA=2.459
NC_035095.1	56019306	.	T	C	.	.	MAF_USDA=10.417
NC_035095.1	56019456	.	G	A	.	.	MAF_INRAE=15.789
NC_035095.1	56019470	.	C	G	.	.	MAF_USDA=8.333
NC_035095.1	56019526	.	G	T	.	.	MAF_INRAE=15.789
NC_035095.1	56019538	.	G	A	.	.	MAF_USDA=4.167
NC_035095.1	56019603	.	C	T	.	.	MAF_INRAE=1.667;MAF_USDA=6.471
NC_035095.1	56019633	.	T	C	.	.	MAF_INRAE=15.789
NC_035095.1	56019647	.	T	G	.	.	MAF_USDA=8.333
NC_035095.1	56019694	.	A	C	.	.	MAF_USDA=1.639
NC_035095.1	56019731	.	G	C	.	.	MAF_USDA=4.118
NC_035095.1	56019738	.	G	T	.	.	MAF_INRAE=15.789
NC_035095.1	56019744	.	A	C	.	.	MAF_INRAE=47.368;MAF_USDA=22.917
NC_035095.1	56019749	.	C	G	.	.	MAF_USDA=8.333
NC_035095.1	56019770	.	C	T	.	.	MAF_INRAE=15.789
NC_035095.1	56019783	.	TG	TA	.	.	MAF_USDA=16.667
NC_035095.1	56019784	.	G	A	.	.	MAF_INRAE=26.667
NC_035095.1	56019800	.	G	T	.	.	MAF_INRAE=26.667
NC_035095.1	56019802	.	G	A	.	.	MAF_INRAE=26.667
NC_035095.1	56019803	.	C	T	.	.	MAF_INRAE=26.667
NC_035095.1	56019834	.	G	A	.	.	MAF_INRAE=26.667;MAF_USDA=10.417
NC_035095.1	56019846	.	G	A	.	.	MAF_USDA=4.098
NC_035095.1	56019872	.	G	C	.	.	MAF_INRAE=15.789
NC_035095.1	56019885	.	A	T	.	.	MAF_USDA=1.639
NC_035095.1	56019948	.	A	C	.	.	MAF_USDA=1.639
NC_035095.1	56019949	.	G	T	.	.	MAF_USDA=4.098
NC_035095.1	56019950	.	C	G	.	.	MAF_INRAE=44.304;MAF_USDA=37.059
NC_035095.1	56020015	.	T	G	.	.	MAF_INRAE=13.291;MAF_USDA=12.353
NC_035095.1	56020029	.	T	G	.	.	MAF_INRAE=15.789
NC_035095.1	56020043	.	T	C	.	.	MAF_INRAE=43.038;MAF_USDA=42.941
NC_035095.1	56020061	.	ACTCTC	ACTCTT	.	.	MAF_USDA=25.0
NC_035095.1	56020066	.	C	T	.	.	MAF_INRAE=47.368
NC_035095.1	56020077	.	C	A	.	.	MAF_INRAE=47.368;MAF_USDA=45.238
NC_035095.1	56020097	.	C	T	.	.	MAF_USDA=25.0
NC_035095.1	56020102	.	C	G	.	.	MAF_USDA=16.667
NC_035095.1	56020109	.	T	G	.	.	MAF_USDA=29.167
NC_035095.1	56020151	.	C	A	.	.	MAF_USDA=8.333
NC_035095.1	56020162	.	G	A	.	.	MAF_INRAE=7.895
NC_035095.1	56020254	.	G	T	.	.	MAF_USDA=10.417
NC_035095.1	56020256	.	A	G	.	.	MAF_INRAE=31.579;MAF_USDA=43.529
NC_035095.1	56020268	.	T	C	.	.	MAF_INRAE=21.053;MAF_USDA=19.412
NC_035095.1	56020282	.	T	C	.	.	MAF_INRAE=31.579;MAF_USDA=27.059
NC_035095.1	56020286	.	G	C	.	.	MAF_INRAE=47.368;MAF_USDA=46.471
NC_035095.1	56020289	.	T	A	.	.	MAF_INRAE=15.789
NC_035095.1	56020294	.	A	T	.	.	MAF_INRAE=15.789
NC_035095.1	56020305	.	A	C	.	.	MAF_INRAE=10.526;MAF_USDA=4.118
NC_035095.1	56020309	.	G	T	.	.	MAF_INRAE=10.526;MAF_USDA=5.738
NC_035095.1	56020357	.	A	G	.	.	MAF_INRAE=10.526;MAF_USDA=9.412
NC_035095.1	56020370	.	A	T	.	.	MAF_USDA=4.167
NC_035095.1	56020372	.	C	T	.	.	MAF_USDA=1.639
NC_035095.1	56020428	.	A	G	.	.	MAF_USDA=41.176
NC_035095.1	56020440	.	G	T	.	.	MAF_USDA=21.765
NC_035095.1	56020443	.	A	T	.	.	MAF_USDA=4.918
NC_035095.1	56020450	.	A	G	.	.	MAF_USDA=25.41
NC_035095.1	56020451	.	G	A	.	.	MAF_USDA=27.869
NC_035095.1	56020468	.	A	G	.	.	MAF_USDA=22.917
NC_035095.1	56020476	.	T	G	.	.	MAF_USDA=6.557
NC_035095.1	56020506	.	T	G	.	.	MAF_USDA=8.333
NC_035095.1	56020529	.	A	T	.	.	MAF_USDA=29.167
NC_035095.1	56020583	.	T	A	.	.	MAF_USDA=25.0
NC_035095.1	56020610	.	A	T	.	.	MAF_USDA=31.25
NC_035095.1	56020741	.	C	A	.	.	MAF_USDA=10.417
NC_035095.1	56020758	.	T	C	.	.	MAF_USDA=20.833
NC_035095.1	56020787	.	C	G	.	.	MAF_USDA=13.043
NC_035095.1	56022521	.	C	A	.	.	MAF_INRAE=19.167
NC_035095.1	56022541	.	C	G	.	.	MAF_INRAE=20.0
NC_035095.1	56022547	.	G	A	.	.	MAF_INRAE=2.5
NC_035095.1	56022558	.	T	A	.	.	MAF_INRAE=49.167
NC_035095.1	56022568	.	C	T	.	.	MAF_INRAE=1.667
NC_035095.1	56022603	.	G	A	.	.	MAF_INRAE=8.333
NC_035095.1	56022689	.	G	A	.	.	MAF_INRAE=7.5;MAF_USDA=2.174
NC_035095.1	56022758	.	T	C	.	.	MAF_INRAE=15.789
NC_035095.1	56022760	.	T	G	.	.	MAF_INRAE=6.329
NC_035095.1	56022831	.	A	G	.	.	MAF_INRAE=2.632
NC_035095.1	56022867	.	C	T	.	.	MAF_INRAE=35.833
NC_035095.1	56022881	.	A	C	.	.	MAF_INRAE=41.139
NC_035095.1	56022886	.	A	G	.	.	MAF_INRAE=8.333
NC_035095.1	56022887	.	T	A	.	.	MAF_INRAE=2.632
NC_035095.1	56022892	.	T	A	.	.	MAF_INRAE=8.333
NC_035095.1	56022976	.	A	C	.	.	MAF_INRAE=12.5
NC_035095.1	56023039	.	C	G	.	.	MAF_INRAE=4.167
NC_035095.1	56023050	.	T	A	.	.	MAF_INRAE=5.0
NC_035095.1	56023063	.	A	G	.	.	MAF_INRAE=2.632
NC_035095.1	56023137	.	A	T	.	.	MAF_INRAE=1.667
NC_035095.1	56023149	.	G	A	.	.	MAF_INRAE=1.667
NC_035095.1	56024806	.	C	A	.	.	MAF_USDA=13.043
NC_035095.1	56024929	.	C	T	.	.	MAF_USDA=8.333
NC_035095.1	56024952	.	C	G	.	.	MAF_USDA=2.459
NC_035095.1	56025006	.	C	T	.	.	MAF_INRAE=15.789
NC_035095.1	56025037	.	A	T	.	.	MAF_INRAE=47.368;MAF_USDA=43.529
NC_035095.1	56025077	.	T	C	.	.	MAF_INRAE=5.263
NC_035095.1	56025112	.	T	C	.	.	MAF_USDA=1.639
NC_035095.1	56025133	.	A	G	.	.	MAF_USDA=1.639
NC_035095.1	56025182	.	T	G	.	.	MAF_USDA=14.706
NC_035095.1	56025183	.	C	T	.	.	MAF_INRAE=23.333;MAF_USDA=40.588
NC_035095.1	56025228	.	T	A	.	.	MAF_INRAE=15.789;MAF_USDA=18.235
NC_035095.1	56025377	.	C	T	.	.	MAF_INRAE=6.667
NC_035095.1	56025391	.	C	T	.	.	MAF_INRAE=13.158
NC_035095.1	56025406	.	G	A	.	.	MAF_INRAE=15.789
NC_035095.1	56025410	.	T	G	.	.	MAF_USDA=1.639
NC_035095.1	56025519	.	C	T	.	.	MAF_USDA=40.588
NC_035095.1	56025538	.	C	T	.	.	MAF_USDA=5.294
NC_035095.1	56025609	.	C	A	.	.	MAF_USDA=25.41
NC_035095.1	56030630	.	A	T	.	.	MAF_INRAE=26.316;MAF_USDA=36.885
NC_035095.1	56030667	.	A	C	.	.	MAF_USDA=1.639
NC_035095.1	56030728	.	G	A	.	.	MAF_USDA=1.639
NC_035095.1	56030735	.	G	C	.	.	MAF_USDA=4.098
NC_035095.1	56030745	.	G	A	.	.	MAF_USDA=1.639
NC_035095.1	56030747	.	G	A	.	.	MAF_INRAE=48.101;MAF_USDA=30.588
NC_035095.1	56030754	.	A	G	.	.	MAF_INRAE=15.789
NC_035095.1	56030832	.	G	A	.	.	MAF_INRAE=12.5;MAF_USDA=3.529
NC_035095.1	56030835	.	G	A	.	.	MAF_INRAE=6.667;MAF_USDA=31.765
NC_035095.1	56030836	.	C	A	.	.	MAF_INRAE=6.667;MAF_USDA=31.765
NC_035095.1	56030869	.	C	A	.	.	MAF_INRAE=2.532;MAF_USDA=22.917
NC_035095.1	56030913	.	A	C	.	.	MAF_USDA=4.098
NC_035095.1	56030924	.	T	A	.	.	MAF_INRAE=15.789
NC_035095.1	56030929	.	A	G	.	.	MAF_INRAE=15.789
NC_035095.1	56030933	.	C	A	.	.	MAF_USDA=4.098
NC_035095.1	56030941	.	A	G	.	.	MAF_USDA=5.294
NC_035095.1	56031436	.	A	G	.	.	MAF_INRAE=4.167
NC_035095.1	56033779	.	T	C	.	.	MAF_USDA=25.595
NC_035095.1	56033790	.	A	G	.	.	MAF_USDA=24.405
NC_035095.1	56033797	.	C	A	.	.	MAF_USDA=4.167
NC_035095.1	56033799	.	T	C	.	.	MAF_USDA=24.699
NC_035095.1	56033803	.	G	A	.	.	MAF_USDA=24.405
NC_035095.1	56033804	.	C	T	.	.	MAF_USDA=45.238
NC_035095.1	56033869	.	C	T	.	.	MAF_USDA=6.25
NC_035095.1	56033913	.	A	G	.	.	MAF_INRAE=15.789
NC_035095.1	56033959	.	G	T	.	.	MAF_INRAE=10.526;MAF_USDA=18.824
NC_035095.1	56033962	.	T	C	.	.	MAF_USDA=4.098
NC_035095.1	56033997	.	C	A	.	.	MAF_USDA=8.333
NC_035095.1	56034001	.	T	C	.	.	MAF_USDA=8.333
NC_035095.1	56034004	.	A	C	.	.	MAF_USDA=8.333
NC_035095.1	56034011	.	T	C	.	.	MAF_INRAE=15.789;MAF_USDA=8.333
NC_035095.1	56034019	.	G	A	.	.	MAF_INRAE=15.789
NC_035095.1	56034030	.	A	G	.	.	MAF_USDA=6.25
NC_035095.1	56034059	.	A	C	.	.	MAF_INRAE=7.595;MAF_USDA=17.647
NC_035095.1	56034113	.	G	A	.	.	MAF_USDA=8.333
NC_035095.1	56034138	.	T	C	.	.	MAF_INRAE=15.789;MAF_USDA=8.333
NC_035095.1	56034146	.	C	G	.	.	MAF_USDA=2.083
NC_035095.1	56034251	.	T	G	.	.	MAF_USDA=10.417
NC_035095.1	56034258	.	G	T	.	.	MAF_USDA=1.695
NC_035095.1	56034261	.	A	T	.	.	MAF_INRAE=39.241;MAF_USDA=46.988
NC_035095.1	56034280	.	G	A	.	.	MAF_USDA=8.333
NC_035095.1	56034285	.	T	G	.	.	MAF_USDA=1.695
NC_035095.1	56034286	.	T	G	.	.	MAF_INRAE=15.789;MAF_USDA=3.012
NC_035095.1	56034309	.	A	C	.	.	MAF_INRAE=10.127;MAF_USDA=6.024
NC_035095.1	56034320	.	G	A	.	.	MAF_USDA=8.333
NC_035095.1	56034322	.	C	T	.	.	MAF_INRAE=39.241;MAF_USDA=47.59
NC_035095.1	56034360	.	C	T	.	.	MAF_INRAE=1.667
NC_035095.1	56034362	.	G	A	.	.	MAF_USDA=4.098
NC_035095.1	56034395	.	C	A	.	.	MAF_INRAE=15.789;MAF_USDA=8.333
NC_035095.1	56034396	.	T	C	.	.	MAF_INRAE=13.291;MAF_USDA=4.098
NC_035095.1	56034437	.	C	T	.	.	MAF_USDA=8.333
NC_035095.1	56034471	.	G	A	.	.	MAF_USDA=4.167
NC_035095.1	56034472	.	G	T	.	.	MAF_USDA=8.333
NC_035095.1	56034499	.	C	T	.	.	MAF_USDA=2.353
NC_035095.1	56034510	.	C	A	.	.	MAF_USDA=6.25
NC_035095.1	56034520	.	C	A	.	.	MAF_INRAE=15.789
NC_035095.1	56034526	.	T	C	.	.	MAF_INRAE=15.789
NC_035095.1	56034551	.	C	A	.	.	MAF_INRAE=43.038;MAF_USDA=50.0
NC_035095.1	56034556	.	C	A	.	.	MAF_USDA=5.738
NC_035095.1	56034565	.	G	A	.	.	MAF_USDA=8.333
NC_035095.1	56034588	.	G	A	.	.	MAF_INRAE=15.789;MAF_USDA=8.333
NC_035095.1	56034624	.	C	A	.	.	MAF_INRAE=15.789
NC_035095.1	56034677	.	T	G	.	.	MAF_INRAE=15.789
NC_035095.1	56034685	.	G	A	.	.	MAF_USDA=8.333
NC_035095.1	56034689	.	C	G	.	.	MAF_USDA=8.333
NC_035095.1	56034701	.	G	A	.	.	MAF_USDA=8.333
NC_035095.1	56034710	.	G	T	.	.	MAF_USDA=8.333
NC_035095.1	56034711	.	C	A	.	.	MAF_INRAE=12.658;MAF_USDA=3.529
NC_035095.1	56034740	.	T	G	.	.	MAF_INRAE=15.789;MAF_USDA=8.333
NC_035095.1	56034756	.	A	T	.	.	MAF_INRAE=15.789;MAF_USDA=5.294
NC_035095.1	56034768	.	T	A	.	.	MAF_INRAE=49.367;MAF_USDA=24.118
NC_035095.1	56034772	.	A	G	.	.	MAF_INRAE=15.789;MAF_USDA=8.333
NC_035095.1	56034774	.	T	G	.	.	MAF_USDA=8.333
NC_035095.1	56034782	.	T	C	.	.	MAF_INRAE=43.038;MAF_USDA=43.529
NC_035095.1	56034794	.	G	T	.	.	MAF_USDA=8.333
NC_035095.1	56034799	.	A	G	.	.	MAF_INRAE=15.789
NC_035095.1	56034801	.	G	A	.	.	MAF_USDA=8.333
NC_035095.1	56034816	.	G	T	.	.	MAF_USDA=8.333
NC_035095.1	56034817	.	T	C	.	.	MAF_USDA=1.639
NC_035095.1	56034853	.	A	C	.	.	MAF_INRAE=45.0;MAF_USDA=24.118
NC_035095.1	56034859	.	C	A	.	.	MAF_INRAE=15.789
NC_035095.1	56034876	.	C	T	.	.	MAF_USDA=8.333
NC_035095.1	56034877	.	A	G	.	.	MAF_USDA=8.333
NC_035095.1	56034880	.	C	A	.	.	MAF_USDA=8.333
NC_035095.1	56034885	.	A	C	.	.	MAF_INRAE=15.789
NC_035095.1	56034903	.	A	C	.	.	MAF_INRAE=15.789
NC_035095.1	56034930	.	A	G	.	.	MAF_INRAE=15.789;MAF_USDA=8.333
NC_035095.1	56034936	.	G	C	.	.	MAF_INRAE=15.789
NC_035095.1	56034945	.	A	T	.	.	MAF_INRAE=16.456;MAF_USDA=37.5
NC_035095.1	56034957	.	C	T	.	.	MAF_INRAE=48.101;MAF_USDA=26.19
NC_035095.1	56034960	.	C	T	.	.	MAF_INRAE=46.667;MAF_USDA=25.595
NC_035095.1	56034968	.	A	C	.	.	MAF_USDA=8.333
NC_035095.1	56034969	.	G	A	.	.	MAF_USDA=8.333
NC_035095.1	56034980	.	T	A	.	.	MAF_INRAE=15.789;MAF_USDA=8.333
NC_035095.1	56034993	.	C	A	.	.	MAF_INRAE=31.013;MAF_USDA=18.75
NC_035095.1	56034994	.	A	T	.	.	MAF_INRAE=29.167;MAF_USDA=18.75
NC_035095.1	56035004	.	T	C	.	.	MAF_USDA=8.333
NC_035095.1	56035047	.	G	T	.	.	MAF_INRAE=24.051;MAF_USDA=38.824
NC_035095.1	56035058	.	A	G	.	.	MAF_USDA=2.459
NC_035095.1	56035064	.	T	C	.	.	MAF_USDA=2.459
NC_035095.1	56035095	.	G	T	.	.	MAF_INRAE=8.333;MAF_USDA=4.918
NC_035095.1	56035104	.	C	T	.	.	MAF_INRAE=12.658;MAF_USDA=3.529
NC_035095.1	56035118	.	G	T	.	.	MAF_USDA=1.639
NC_035095.1	56035129	.	C	G	.	.	MAF_INRAE=41.139;MAF_USDA=27.647
NC_035095.1	56035162	.	T	C	.	.	MAF_INRAE=39.167;MAF_USDA=28.824
NC_035095.1	56035174	.	A	T	.	.	MAF_USDA=6.25
NC_035095.1	56035175	.	A	G	.	.	MAF_USDA=6.25
NC_035095.1	56035176	.	A	T	.	.	MAF_USDA=6.25
NC_035095.1	56035183	.	T	A	.	.	MAF_USDA=3.279
NC_035095.1	56035198	.	G	T	.	.	MAF_USDA=20.588
NC_035095.1	56035283	.	T	C	.	.	MAF_INRAE=15.789
NC_035095.1	56035296	.	T	G	.	.	MAF_INRAE=47.368;MAF_USDA=28.313
NC_035095.1	56035334	.	T	G	.	.	MAF_USDA=3.279
NC_035095.1	56035368	.	C	A	.	.	MAF_INRAE=15.789
NC_035095.1	56035371	.	A	G	.	.	MAF_INRAE=5.263
NC_035095.1	56035379	.	C	A	.	.	MAF_INRAE=15.789
NC_035095.1	56035400	.	C	G	.	.	MAF_INRAE=15.789
NC_035095.1	56035405	.	C	T	.	.	MAF_INRAE=15.789
NC_035095.1	56035442	.	C	T	.	.	MAF_INRAE=15.789
NC_035095.1	56035458	.	T	A	.	.	MAF_INRAE=15.789
NC_035095.1	56035479	.	C	T	.	.	MAF_INRAE=15.789
NC_035095.1	56035494	.	T	C	.	.	MAF_INRAE=15.789
NC_035095.1	56035533	.	A	T	.	.	MAF_INRAE=15.789;MAF_USDA=8.333
NC_035095.1	56035576	.	C	T	.	.	MAF_INRAE=5.263;MAF_USDA=2.459
NC_035095.1	56035649	.	T	A	.	.	MAF_USDA=8.333
NC_035095.1	56035745	.	C	G	.	.	MAF_USDA=3.279
NC_035095.1	56035823	.	C	T	.	.	MAF_INRAE=42.105;MAF_USDA=26.506
NC_035095.1	56035831	.	A	T	.	.	MAF_INRAE=10.526;MAF_USDA=3.614
NC_035095.1	56035847	.	G	A	.	.	MAF_INRAE=5.263;MAF_USDA=6.25
NC_035095.1	56035871	.	A	G	.	.	MAF_USDA=8.333
NC_035095.1	56035906	.	C	A	.	.	MAF_INRAE=10.526;MAF_USDA=5.833
NC_035095.1	56035919	.	T	C	.	.	MAF_USDA=8.333
NC_035095.1	56035942	.	C	A	.	.	MAF_USDA=2.459
NC_035095.1	56035962	.	A	G	.	.	MAF_USDA=8.333
NC_035095.1	56035968	.	G	A	.	.	MAF_USDA=2.941
NC_035095.1	56035988	.	T	C	.	.	MAF_USDA=8.333
NC_035095.1	56035991	.	C	T	.	.	MAF_USDA=8.333
NC_035095.1	56035995	.	A	T	.	.	MAF_USDA=28.571
NC_035095.1	56037797	.	C	T	.	.	MAF_USDA=25.0
NC_035095.1	56037931	.	G	T	.	.	MAF_USDA=20.833
NC_035095.1	56038008	.	G	T	.	.	MAF_USDA=33.333
NC_035095.1	56038019	.	C	T	.	.	MAF_USDA=35.417
NC_035095.1	56038041	.	T	C	.	.	MAF_USDA=39.583
NC_035095.1	56038054	.	C	T	.	.	MAF_USDA=27.647
NC_035095.1	56038059	.	A	G	.	.	MAF_USDA=39.583
NC_035095.1	56038063	.	G	T	.	.	MAF_USDA=41.667
NC_035095.1	56038074	.	C	T	.	.	MAF_USDA=39.583
NC_035095.1	56038161	.	G	A	.	.	MAF_INRAE=5.263;MAF_USDA=3.529
NC_035095.1	56038176	.	G	C	.	.	MAF_USDA=39.583
NC_035095.1	56038197	.	G	T	.	.	MAF_USDA=31.176
NC_035095.1	56038203	.	C	G	.	.	MAF_USDA=19.672
NC_035095.1	56038242	.	G	A,*	.	.	MAF_INRAE=5.263
NC_035095.1	56038365	.	G	C	.	.	MAF_USDA=2.459
NC_035095.1	56038386	.	G	A	.	.	MAF_USDA=3.279
NC_035095.1	56038399	.	G	A	.	.	MAF_INRAE=1.667
NC_035095.1	56038403	.	C	T	.	.	MAF_USDA=8.333
NC_035095.1	56038408	.	G	A	.	.	MAF_INRAE=5.263
NC_035095.1	56038411	.	T	C	.	.	MAF_USDA=6.25
NC_035095.1	56038435	.	T	G	.	.	MAF_USDA=2.459
NC_035095.1	56038436	.	A	T	.	.	MAF_INRAE=15.789
NC_035095.1	56038438	.	A	T	.	.	MAF_USDA=4.167
NC_035095.1	56038456	.	C	T	.	.	MAF_USDA=1.639
NC_035095.1	56038461	.	T	A	.	.	MAF_INRAE=21.053;MAF_USDA=10.588
NC_035095.1	56038519	.	A	T	.	.	MAF_INRAE=13.291;MAF_USDA=6.25
NC_035095.1	56038523	.	A	T	.	.	MAF_INRAE=15.833;MAF_USDA=6.25
NC_035095.1	56038525	.	A	G	.	.	MAF_INRAE=15.833;MAF_USDA=6.25
NC_035095.1	56038535	.	C	A	.	.	MAF_USDA=4.167
NC_035095.1	56038541	.	T	C	.	.	MAF_USDA=7.377
NC_035095.1	56038559	.	T	G	.	.	MAF_INRAE=49.367;MAF_USDA=27.647
NC_035095.1	56038565	.	G	T	.	.	MAF_USDA=6.25
NC_035095.1	56038589	.	A	C	.	.	MAF_USDA=1.639
NC_035095.1	56038646	.	T	C	.	.	MAF_INRAE=13.291;MAF_USDA=4.706
NC_035095.1	56038652	.	G	T	.	.	MAF_INRAE=15.789;MAF_USDA=8.333
NC_035095.1	56038665	.	A	G	.	.	MAF_INRAE=15.789;MAF_USDA=6.25
NC_035095.1	56038666	.	A	G	.	.	MAF_USDA=8.333
NC_035095.1	56038674	.	T	C	.	.	MAF_INRAE=15.789;MAF_USDA=8.333
NC_035095.1	56038675	.	A	T	.	.	MAF_USDA=8.333
NC_035095.1	56038679	.	G	A	.	.	MAF_USDA=8.333
NC_035095.1	56038749	.	C	T	.	.	MAF_INRAE=15.789;MAF_USDA=8.333
NC_035095.1	56038763	.	A	T	.	.	MAF_INRAE=46.835;MAF_USDA=17.647
NC_035095.1	56038785	.	C	A	.	.	MAF_USDA=4.167
NC_035095.1	56038789	.	A	C	.	.	MAF_USDA=4.167
NC_035095.1	56038800	.	A	G	.	.	MAF_USDA=2.459
NC_035095.1	56038827	.	G	T	.	.	MAF_USDA=4.167
NC_035095.1	56038839	.	A	G	.	.	MAF_USDA=8.333
NC_035095.1	56038850	.	C	T	.	.	MAF_USDA=3.279
NC_035095.1	56038851	.	G	A	.	.	MAF_INRAE=15.789
NC_035095.1	56038885	.	A	T	.	.	MAF_USDA=8.333
NC_035095.1	56038887	.	G	A	.	.	MAF_INRAE=15.789;MAF_USDA=10.417
NC_035095.1	56038913	.	G	A	.	.	MAF_INRAE=47.368;MAF_USDA=28.824
NC_035095.1	56038936	.	C	T	.	.	MAF_INRAE=15.789
NC_035095.1	56039005	.	C	T	.	.	MAF_USDA=8.333
NC_035095.1	56039006	.	A	T	.	.	MAF_USDA=8.333
NC_035095.1	56039020	.	T	G	.	.	MAF_USDA=8.333
NC_035095.1	56039025	.	A	C	.	.	MAF_USDA=8.333
NC_035095.1	56039059	.	C	T	.	.	MAF_USDA=4.762
NC_035095.1	56040845	.	A	T	.	.	MAF_USDA=39.583
NC_035095.1	56040846	.	A	T	.	.	MAF_USDA=39.583
NC_035095.1	56040857	.	T	C	.	.	MAF_USDA=35.417
NC_035095.1	56040858	.	A	G	.	.	MAF_USDA=35.417
NC_035095.1	56040885	.	C	T	.	.	MAF_USDA=1.639
NC_035095.1	56040932	.	C	T	.	.	MAF_INRAE=47.368;MAF_USDA=39.583
NC_035095.1	56040964	.	T	A	.	.	MAF_USDA=39.583
NC_035095.1	56040985	.	A	T	.	.	MAF_INRAE=47.368;MAF_USDA=39.583
NC_035095.1	56041031	.	G	A	.	.	MAF_INRAE=47.368;MAF_USDA=17.059
NC_035095.1	56041090	.	C	A	.	.	MAF_INRAE=47.368;MAF_USDA=37.5
NC_035095.1	56041096	.	C	T	.	.	MAF_USDA=15.882
NC_035095.1	56041098	.	T	C	.	.	MAF_USDA=13.69
NC_035095.1	56041118	.	C	T	.	.	MAF_USDA=7.377
NC_035095.1	56041148	.	C	A	.	.	MAF_USDA=13.529
NC_035095.1	56041166	.	A	T	.	.	MAF_INRAE=31.579;MAF_USDA=13.095
NC_035095.1	56041172	.	C	T	.	.	MAF_USDA=4.098
NC_035095.1	56041242	.	A	T	.	.	MAF_USDA=29.167
NC_035095.1	56041246	.	G	A	.	.	MAF_USDA=25.0
NC_035095.1	56041249	.	C	A	.	.	MAF_USDA=22.917
NC_035095.1	56041280	.	G	T	.	.	MAF_USDA=4.098
NC_035095.1	56041399	.	C	T	.	.	MAF_INRAE=7.595;MAF_USDA=47.647
NC_035095.1	56041404	.	G	T	.	.	MAF_INRAE=46.835;MAF_USDA=18.824
NC_035095.1	56041413	.	G	A	.	.	MAF_INRAE=49.367;MAF_USDA=20.0
NC_035095.1	56041430	.	G	T	.	.	MAF_INRAE=46.835;MAF_USDA=18.235
NC_035095.1	56041432	.	G	A	.	.	MAF_INRAE=48.333;MAF_USDA=21.176
NC_035095.1	56041452	.	G	A	.	.	MAF_INRAE=49.367;MAF_USDA=18.235
NC_035095.1	56041465	.	G	C	.	.	MAF_USDA=4.098
NC_035095.1	56041469	.	C	T	.	.	MAF_INRAE=48.734;MAF_USDA=18.235
NC_035095.1	56041474	.	G	A	.	.	MAF_INRAE=48.734;MAF_USDA=18.235
NC_035095.1	56041495	.	G	T	.	.	MAF_INRAE=47.368;MAF_USDA=18.824
NC_035095.1	56041505	.	T	C	.	.	MAF_INRAE=48.101;MAF_USDA=39.583
NC_035095.1	56041514	.	A	C	.	.	MAF_INRAE=48.101
NC_035095.1	56041518	.	G	T	.	.	MAF_USDA=8.333
NC_035095.1	56041520	.	T	G	.	.	MAF_INRAE=48.101
NC_035095.1	56041534	.	C	A	.	.	MAF_INRAE=48.101;MAF_USDA=18.824
NC_035095.1	56041554	.	G	C	.	.	MAF_INRAE=49.367;MAF_USDA=18.235
NC_035095.1	56041559	.	A	G	.	.	MAF_INRAE=49.367;MAF_USDA=18.235
NC_035095.1	56041576	.	G	A	.	.	MAF_INRAE=15.789
NC_035095.1	56041631	.	C	A	.	.	MAF_INRAE=49.367;MAF_USDA=19.412
NC_035095.1	56041682	.	A	G	.	.	MAF_USDA=2.083
NC_035095.1	56041745	.	A	C	.	.	MAF_INRAE=47.368;MAF_USDA=18.824
NC_035095.1	56041754	.	C	A	.	.	MAF_USDA=1.765
NC_035095.1	56041775	.	C	T	.	.	MAF_USDA=35.417
NC_035095.1	56041786	.	G	A	.	.	MAF_USDA=18.033
NC_035095.1	56041801	.	G	A	.	.	MAF_USDA=39.583
NC_035095.1	56041802	.	C	A	.	.	MAF_USDA=8.333
NC_035095.1	56041846	.	G	A	.	.	MAF_USDA=39.583
NC_035095.1	56041936	.	G	A	.	.	MAF_USDA=31.25
NC_035095.1	56042010	.	G	A	.	.	MAF_USDA=22.917
NC_035095.1	56042011	.	A	G	.	.	MAF_USDA=39.583
NC_035095.1	56042049	.	C	T	.	.	MAF_USDA=1.176
NC_035095.1	56042067	.	A	C	.	.	MAF_INRAE=20.886;MAF_USDA=12.353
NC_035095.1	56042109	.	A	C	.	.	MAF_USDA=3.279
NC_035095.1	56042128	.	A	G	.	.	MAF_INRAE=21.053;MAF_USDA=38.235
NC_035095.1	56042130	.	T	C	.	.	MAF_INRAE=5.0;MAF_USDA=4.118
NC_035095.1	56042133	.	G	A	.	.	MAF_INRAE=15.789
NC_035095.1	56042148	.	G	A	.	.	MAF_USDA=6.557
NC_035095.1	56042244	.	C	T	.	.	MAF_INRAE=48.734;MAF_USDA=19.412
NC_035095.1	56042290	.	G	A	.	.	MAF_INRAE=11.392;MAF_USDA=5.882
NC_035095.1	56042292	.	A	C	.	.	MAF_USDA=2.083
NC_035095.1	56042297	.	G	A	.	.	MAF_INRAE=25.316;MAF_USDA=10.417
NC_035095.1	56042338	.	C	A	.	.	MAF_INRAE=4.167
NC_035095.1	56042340	.	C	T	.	.	MAF_INRAE=4.167
NC_035095.1	56042341	.	G	A	.	.	MAF_INRAE=4.167
NC_035095.1	56042344	.	G	A	.	.	MAF_INRAE=4.167
NC_035095.1	56042357	.	A	G	.	.	MAF_INRAE=22.152
NC_035095.1	56042379	.	A	C	.	.	MAF_INRAE=21.053;MAF_USDA=15.294
NC_035095.1	56042387	.	T	A	.	.	MAF_USDA=7.647
NC_035095.1	56042421	.	A	T	.	.	MAF_USDA=19.672
NC_035095.1	56042422	.	C	T	.	.	MAF_INRAE=12.025;MAF_USDA=11.765
NC_035095.1	56042433	.	T	C	.	.	MAF_USDA=5.738
NC_035095.1	56042435	.	G	A	.	.	MAF_USDA=18.852
NC_035095.1	56042487	.	G	T	.	.	MAF_USDA=22.131
NC_035095.1	56042492	.	A	T	.	.	MAF_USDA=3.279
NC_035095.1	56042493	.	A	G	.	.	MAF_USDA=22.951
NC_035095.1	56042498	.	C	A	.	.	MAF_INRAE=37.5;MAF_USDA=34.118
NC_035095.1	56042499	.	A	C	.	.	MAF_INRAE=10.833
NC_035095.1	56042514	.	C	T	.	.	MAF_INRAE=37.5;MAF_USDA=48.235
NC_035095.1	56042523	.	A	G	.	.	MAF_USDA=12.295
NC_035095.1	56042563	.	C	G	.	.	MAF_USDA=2.941
NC_035095.1	56042602	.	G	C	.	.	MAF_INRAE=16.456;MAF_USDA=14.118
NC_035095.1	56042607	.	G	T	.	.	MAF_INRAE=47.468;MAF_USDA=17.059
NC_035095.1	56042608	.	T	A	.	.	MAF_INRAE=33.544;MAF_USDA=14.118
NC_035095.1	56042616	.	G	A	.	.	MAF_INRAE=47.468;MAF_USDA=39.583
NC_035095.1	56042618	.	A	G	.	.	MAF_INRAE=13.924;MAF_USDA=6.25
NC_035095.1	56042620	.	G	A	.	.	MAF_INRAE=1.667
NC_035095.1	56042625	.	G	T	.	.	MAF_USDA=14.118
NC_035095.1	56042634	.	G	C	.	.	MAF_USDA=18.852
NC_035095.1	56042654	.	G	T	.	.	MAF_USDA=13.934
NC_035095.1	56042663	.	T	C	.	.	MAF_USDA=9.016
NC_035095.1	56042673	.	G	A	.	.	MAF_INRAE=29.747;MAF_USDA=14.118
NC_035095.1	56042674	.	C	G	.	.	MAF_INRAE=26.667;MAF_USDA=14.118
NC_035095.1	56042687	.	G	C	.	.	MAF_INRAE=29.747;MAF_USDA=22.941
NC_035095.1	56042700	.	G	C	.	.	MAF_INRAE=48.101;MAF_USDA=20.0
NC_035095.1	56042714	.	T	A	.	.	MAF_USDA=8.333
NC_035095.1	56042724	.	A	G	.	.	MAF_INRAE=47.468;MAF_USDA=19.412
NC_035095.1	56042726	.	G	T	.	.	MAF_INRAE=47.5;MAF_USDA=19.412
NC_035095.1	56042756	.	T	C	.	.	MAF_USDA=4.118
NC_035095.1	56042806	.	C	T	.	.	MAF_USDA=1.639
NC_035095.1	56042812	.	C	A	.	.	MAF_USDA=3.279
NC_035095.1	56042831	.	T	C	.	.	MAF_USDA=4.098
NC_035095.1	56042868	.	G	A	.	.	MAF_INRAE=49.367;MAF_USDA=20.588
NC_035095.1	56042874	.	A	G	.	.	MAF_INRAE=27.848;MAF_USDA=25.294
NC_035095.1	56042890	.	C	T	.	.	MAF_INRAE=25.316;MAF_USDA=14.118
NC_035095.1	56042893	.	G	T	.	.	MAF_INRAE=6.667;MAF_USDA=47.059
NC_035095.1	56042896	.	A	G	.	.	MAF_USDA=4.118
NC_035095.1	56042936	.	A	G	.	.	MAF_INRAE=24.051;MAF_USDA=12.941
NC_035095.1	56042945	.	T	A	.	.	MAF_INRAE=24.051;MAF_USDA=34.118
NC_035095.1	56042951	.	T	C	.	.	MAF_INRAE=7.595;MAF_USDA=17.857
NC_035095.1	56042954	.	G	T	.	.	MAF_INRAE=14.557;MAF_USDA=7.059
NC_035095.1	56042969	.	C	A	.	.	MAF_INRAE=15.789
NC_035095.1	56042972	.	G	A	.	.	MAF_INRAE=16.456;MAF_USDA=45.833
NC_035095.1	56043029	.	C	A	.	.	MAF_INRAE=45.57;MAF_USDA=35.882
NC_035095.1	56043030	.	T	A	.	.	MAF_INRAE=13.924;MAF_USDA=14.583
NC_035095.1	56043051	.	T	A	.	.	MAF_INRAE=5.263;MAF_USDA=11.765
NC_035095.1	56043067	.	C	T	.	.	MAF_USDA=4.918
NC_035095.1	56043077	.	T	C	.	.	MAF_USDA=11.176
NC_035095.1	56043088	.	G	A	.	.	MAF_USDA=4.918
NC_035095.1	56043090	.	A	G	.	.	MAF_INRAE=13.291;MAF_USDA=5.294
NC_035095.1	56043093	.	G	T	.	.	MAF_USDA=11.176
NC_035095.1	56043107	.	G	A	.	.	MAF_USDA=10.588
NC_035095.1	56043125	.	G	A	.	.	MAF_USDA=8.333
NC_035095.1	56043180	.	G	A	.	.	MAF_USDA=3.279
NC_035095.1	56043219	.	T	G	.	.	MAF_INRAE=39.873;MAF_USDA=30.588
NC_035095.1	56043220	.	T	C	.	.	MAF_INRAE=45.833;MAF_USDA=20.588
NC_035095.1	56043223	.	G	C	.	.	MAF_USDA=3.279
NC_035095.1	56043273	.	G	T	.	.	MAF_USDA=4.918
NC_035095.1	56043275	.	A	G	.	.	MAF_USDA=1.765
NC_035095.1	56043299	.	C	T	.	.	MAF_INRAE=48.101;MAF_USDA=21.176
NC_035095.1	56043344	.	G	A	.	.	MAF_USDA=1.639
NC_035095.1	56043345	.	C	T	.	.	MAF_USDA=1.639
NC_035095.1	56043505	.	A	C	.	.	MAF_INRAE=25.833
NC_035095.1	56043510	.	T	G	.	.	MAF_INRAE=13.924;MAF_USDA=4.118
NC_035095.1	56043521	.	C	A	.	.	MAF_INRAE=15.789;MAF_USDA=5.882
NC_035095.1	56043524	.	T	A	.	.	MAF_USDA=4.098
NC_035095.1	56043526	.	T	C	.	.	MAF_USDA=4.098
NC_035095.1	56043575	.	A	C	.	.	MAF_USDA=4.098
NC_035095.1	56043611	.	G	A	.	.	MAF_INRAE=25.316;MAF_USDA=14.286
NC_035095.1	56043612	.	G	A	.	.	MAF_INRAE=6.329;MAF_USDA=13.095
NC_035095.1	56043618	.	T	C	.	.	MAF_INRAE=6.329;MAF_USDA=18.452
NC_035095.1	56043619	.	G	A	.	.	MAF_USDA=2.976
NC_035095.1	56043634	.	C	T	.	.	MAF_INRAE=25.316;MAF_USDA=16.667
NC_035095.1	56043640	.	A	C	.	.	MAF_INRAE=15.789
NC_035095.1	56043664	.	G	C	.	.	MAF_USDA=6.25
NC_035095.1	56043685	.	A	G	.	.	MAF_USDA=13.69
NC_035095.1	56043693	.	T	C	.	.	MAF_USDA=8.333
NC_035095.1	56043699	.	T	A	.	.	MAF_INRAE=30.38;MAF_USDA=35.119
NC_035095.1	56043756	.	C	T	.	.	MAF_USDA=2.5
NC_035095.1	56043759	.	A	G	.	.	MAF_INRAE=25.316;MAF_USDA=14.167
NC_035095.1	56043788	.	G	T	.	.	MAF_USDA=3.333
NC_035095.1	56043823	.	T	C	.	.	MAF_INRAE=15.789;MAF_USDA=8.333
NC_035095.1	56043826	.	G	A	.	.	MAF_USDA=37.059
NC_035095.1	56043842	.	A	T	.	.	MAF_INRAE=15.789;MAF_USDA=8.333
NC_035095.1	56043847	.	T	C	.	.	MAF_USDA=15.882
NC_035095.1	56043848	.	G	A	.	.	MAF_USDA=4.098
NC_035095.1	56043850	.	A	T	.	.	MAF_USDA=17.059
NC_035095.1	56043855	.	C	A	.	.	MAF_INRAE=15.789;MAF_USDA=8.333
NC_035095.1	56043869	.	C	T	.	.	MAF_USDA=8.333
NC_035095.1	56043886	.	A	T	.	.	MAF_USDA=19.412
NC_035095.1	56043890	.	G	A	.	.	MAF_USDA=1.639
NC_035095.1	56043934	.	T	C	.	.	MAF_USDA=39.583
NC_035095.1	56043942	.	G	A	.	.	MAF_USDA=37.5
NC_035095.1	56043954	.	C	T	.	.	MAF_USDA=6.25
NC_035095.1	56044004	.	A	G	.	.	MAF_USDA=4.31
NC_035095.1	56044083	.	A	G	.	.	MAF_USDA=4.918
NC_035095.1	56044085	.	C	A	.	.	MAF_USDA=5.294
NC_035095.1	56044111	.	T	A	.	.	MAF_INRAE=21.053;MAF_USDA=10.0
NC_035095.1	56044124	.	T	A	.	.	MAF_USDA=1.639
NC_035095.1	56044217	.	C	G	.	.	MAF_USDA=10.976
NC_035095.1	56044224	.	T	A	.	.	MAF_USDA=20.833
NC_035095.1	56044245	.	G	T	.	.	MAF_USDA=3.333
NC_035095.1	56044276	.	A	C	.	.	MAF_USDA=9.836
NC_035095.1	56044277	.	G	C	.	.	MAF_USDA=2.459
NC_035095.1	56044300	.	G	T	.	.	MAF_USDA=35.417
NC_035095.1	56044315	.	G	T	.	.	MAF_USDA=50.0
NC_035095.1	56044318	.	T	C	.	.	MAF_USDA=41.667
NC_035095.1	56045809	.	T	G	.	.	MAF_USDA=45.652
NC_035095.1	56045879	.	A	C	.	.	MAF_USDA=50.0
NC_035095.1	56045882	.	T	A	.	.	MAF_USDA=6.25
NC_035095.1	56046007	.	G	A	.	.	MAF_INRAE=15.789
NC_035095.1	56046011	.	G	T	.	.	MAF_INRAE=31.579;MAF_USDA=20.238
NC_035095.1	56046021	.	C	T	.	.	MAF_INRAE=15.789
NC_035095.1	56046022	.	G	C	.	.	MAF_USDA=2.5
NC_035095.1	56046070	.	T	C	.	.	MAF_USDA=1.639
NC_035095.1	56046088	.	C	T	.	.	MAF_INRAE=17.089;MAF_USDA=8.235
NC_035095.1	56046123	.	C	T	.	.	MAF_INRAE=13.291;MAF_USDA=7.059
NC_035095.1	56046146	.	T	A	.	.	MAF_INRAE=17.089;MAF_USDA=7.647
NC_035095.1	56046201	.	C	T	.	.	MAF_USDA=1.639
NC_035095.1	56046202	.	T	G	.	.	MAF_USDA=1.639
NC_035095.1	56046229	.	G	A	.	.	MAF_USDA=14.583
NC_035095.1	56046241	.	A	G	.	.	MAF_USDA=10.0
NC_035095.1	56046244	.	A	T	.	.	MAF_USDA=10.0
NC_035095.1	56046245	.	A	C	.	.	MAF_USDA=7.143
NC_035095.1	56046292	.	G	T	.	.	MAF_USDA=13.69
NC_035095.1	56046311	.	A	C	.	.	MAF_INRAE=31.579;MAF_USDA=17.647
NC_035095.1	56046338	.	G	T	.	.	MAF_INRAE=15.789;MAF_USDA=7.647
NC_035095.1	56046384	.	A	T	.	.	MAF_USDA=35.417
NC_035095.1	56046403	.	A	T	.	.	MAF_USDA=7.059
NC_035095.1	56046482	.	A	C	.	.	MAF_USDA=4.706
NC_035095.1	56046498	.	A	G	.	.	MAF_USDA=6.471
NC_035095.1	56046541	.	C	A	.	.	MAF_USDA=2.5
NC_035095.1	56046547	.	T	A	.	.	MAF_USDA=1.724
NC_035095.1	56046565	.	A	C	.	.	MAF_USDA=5.488
NC_035095.1	56048241	.	T	A	.	.	MAF_USDA=8.235
NC_035095.1	56048242	.	G	T	.	.	MAF_USDA=8.235
NC_035095.1	56048329	.	T	A	.	.	MAF_USDA=9.836
NC_035095.1	56048422	.	A	T	.	.	MAF_USDA=1.639
NC_035095.1	56048427	.	G	A	.	.	MAF_INRAE=2.532;MAF_USDA=22.917
NC_035095.1	56048496	.	C	A	.	.	MAF_USDA=1.639
NC_035095.1	56048507	.	A	T	.	.	MAF_INRAE=15.789
NC_035095.1	56048529	.	C	T	.	.	MAF_INRAE=15.789
NC_035095.1	56048546	.	T	C	.	.	MAF_USDA=8.333
NC_035095.1	56048569	.	G	T	.	.	MAF_USDA=8.333
NC_035095.1	56048629	.	T	G	.	.	MAF_USDA=2.353
NC_035095.1	56048645	.	G	A	.	.	MAF_INRAE=6.329;MAF_USDA=1.765
NC_035095.1	56048648	.	A	G	.	.	MAF_INRAE=12.025;MAF_USDA=6.25
NC_035095.1	56048688	.	T	A	.	.	MAF_INRAE=15.789
NC_035095.1	56048713	.	T	A	.	.	MAF_INRAE=15.789
NC_035095.1	56048733	.	C	T	.	.	MAF_USDA=8.333
NC_035095.1	56048983	.	T	A	.	.	MAF_USDA=8.333
NC_035095.1	56049009	.	G	T	.	.	MAF_USDA=3.529
NC_035095.1	56049018	.	G	A	.	.	MAF_USDA=2.459
NC_035095.1	56049044	.	T	C	.	.	MAF_USDA=4.098
NC_035095.1	56049047	.	T	A	.	.	MAF_INRAE=24.167;MAF_USDA=37.059
NC_035095.1	56049048	.	A	T	.	.	MAF_INRAE=24.167;MAF_USDA=37.647
NC_035095.1	56049097	.	T	G	.	.	MAF_INRAE=14.167;MAF_USDA=7.647
NC_035095.1	56049102	.	G	A	.	.	MAF_USDA=4.098
NC_035095.1	56049169	.	G	A	.	.	MAF_INRAE=2.5;MAF_USDA=2.459
NC_035095.1	56049254	.	T	A	.	.	MAF_USDA=10.417
NC_035095.1	56049259	.	C	T	.	.	MAF_USDA=4.098
NC_035095.1	56049283	.	A	T	.	.	MAF_USDA=6.25
NC_035095.1	56049332	.	C	G	.	.	MAF_INRAE=15.833;MAF_USDA=4.706
NC_035095.1	56049361	.	C	G	.	.	MAF_INRAE=1.667;MAF_USDA=9.412
NC_035095.1	56049440	.	G	A	.	.	MAF_INRAE=15.0;MAF_USDA=4.706
NC_035095.1	56049489	.	G	T	.	.	MAF_INRAE=47.5;MAF_USDA=18.824
NC_035095.1	56049501	.	A	G	.	.	MAF_INRAE=47.5;MAF_USDA=18.824
NC_035095.1	56049502	.	C	A	.	.	MAF_INRAE=47.5;MAF_USDA=18.824
NC_035095.1	56049547	.	G	A	.	.	MAF_INRAE=37.5;MAF_USDA=38.235
NC_035095.1	56049584	.	G	T	.	.	MAF_INRAE=30.0;MAF_USDA=32.353
NC_035095.1	56049654	.	T	A	.	.	MAF_INRAE=1.667
NC_035095.1	56049658	.	C	A	.	.	MAF_USDA=1.639
NC_035095.1	56049737	.	A	T	.	.	MAF_INRAE=5.0
NC_035095.1	56049748	.	A	G	.	.	MAF_INRAE=20.0;MAF_USDA=43.529
NC_035095.1	56049754	.	T	C	.	.	MAF_INRAE=8.333;MAF_USDA=11.176
NC_035095.1	56049759	.	C	T	.	.	MAF_INRAE=16.667;MAF_USDA=4.706
NC_035095.1	56049763	.	T	A	.	.	MAF_INRAE=16.667;MAF_USDA=4.706
NC_035095.1	56049801	.	G	T	.	.	MAF_INRAE=8.333;MAF_USDA=10.588
NC_035095.1	56049805	.	T	C	.	.	MAF_INRAE=10.0;MAF_USDA=11.765
NC_035095.1	56049811	.	T	G	.	.	MAF_INRAE=1.667;MAF_USDA=5.882
NC_035095.1	56049824	.	G	A	.	.	MAF_USDA=2.353
NC_035095.1	56049828	.	G	A	.	.	MAF_INRAE=25.0;MAF_USDA=20.833
NC_035095.1	56049849	.	A	T	.	.	MAF_INRAE=20.833;MAF_USDA=41.176
NC_035095.1	56049856	.	G	T	.	.	MAF_INRAE=6.667;MAF_USDA=2.941
NC_035095.1	56049908	.	C	T	.	.	MAF_USDA=4.167
NC_035095.1	56049976	.	G	T	.	.	MAF_USDA=1.639
NC_035095.1	56050065	.	G	A	.	.	MAF_INRAE=16.667;MAF_USDA=5.294
NC_035095.1	56050068	.	A	G	.	.	MAF_USDA=1.639
NC_035095.1	56050129	.	G	A	.	.	MAF_INRAE=16.667;MAF_USDA=6.25
NC_035095.1	56050149	.	G	A	.	.	MAF_USDA=4.706
NC_035095.1	56050156	.	G	A	.	.	MAF_USDA=9.016
NC_035095.1	56050201	.	A	C	.	.	MAF_INRAE=8.333;MAF_USDA=14.118
NC_035095.1	56050203	.	G	T	.	.	MAF_INRAE=46.667;MAF_USDA=18.824
NC_035095.1	56050240	.	G	A	.	.	MAF_USDA=8.333
NC_035095.1	56050242	.	G	A	.	.	MAF_USDA=1.639
NC_035095.1	56050243	.	T	A	.	.	MAF_USDA=1.639
NC_035095.1	56050249	.	G	T	.	.	MAF_USDA=1.639
NC_035095.1	56050250	.	A	T	.	.	MAF_USDA=1.639
NC_035095.1	56050262	.	C	T	.	.	MAF_USDA=1.639
NC_035095.1	56050264	.	T	A	.	.	MAF_INRAE=1.667
NC_035095.1	56050308	.	T	C	.	.	MAF_INRAE=20.0;MAF_USDA=44.118
NC_035095.1	56050327	.	C	T	.	.	MAF_USDA=1.639
NC_035095.1	56050534	.	C	G	.	.	MAF_INRAE=25.0;MAF_USDA=19.412
NC_035095.1	56050537	.	T	A	.	.	MAF_INRAE=25.0;MAF_USDA=18.824
NC_035095.1	56050687	.	AGATGCCAGAGCTCC	AGATGCCAGAGCTCT	.	.	MAF_USDA=8.696
NC_035095.1	56050700	.	C	G	.	.	MAF_USDA=1.667
NC_035095.1	56050705	.	G	A	.	.	MAF_USDA=2.5
NC_035095.1	56050707	.	A	C	.	.	MAF_USDA=7.143
NC_035095.1	56050719	.	G	C	.	.	MAF_USDA=7.5
NC_035095.1	56050790	.	G	C	.	.	MAF_USDA=8.333
NC_035095.1	56050791	.	G	A	.	.	MAF_USDA=8.333
NC_035095.1	56050800	.	C	T	.	.	MAF_USDA=8.333
NC_035095.1	56050826	.	G	C	.	.	MAF_USDA=8.333
NC_035095.1	56050827	.	G	A	.	.	MAF_USDA=8.333
NC_035095.1	56050831	.	A	G	.	.	MAF_USDA=8.333
NC_035095.1	56050836	.	C	T	.	.	MAF_USDA=8.333
NC_035095.1	56050844	.	C	T	.	.	MAF_USDA=4.167
NC_035095.1	56050856	.	G	A	.	.	MAF_USDA=6.25
NC_035095.1	56050873	.	A	C	.	.	MAF_USDA=1.639
NC_035095.1	56050880	.	C	T	.	.	MAF_USDA=8.333
NC_035095.1	56050897	.	A	T	.	.	MAF_USDA=3.529
NC_035095.1	56050938	.	G	A	.	.	MAF_USDA=11.176
NC_035095.1	56050950	.	A	C	.	.	MAF_USDA=27.059
NC_035095.1	56050951	.	G	C	.	.	MAF_USDA=27.647
NC_035095.1	56050975	.	C	T	.	.	MAF_USDA=5.882
NC_035095.1	56051044	.	T	C	.	.	MAF_USDA=8.333
NC_035095.1	56051057	.	T	C	.	.	MAF_USDA=22.951
NC_035095.1	56051067	.	T	C	.	.	MAF_USDA=12.5
NC_035095.1	56051068	.	G	A	.	.	MAF_USDA=8.333
NC_035095.1	56051127	.	T	C	.	.	MAF_INRAE=15.789;MAF_USDA=8.333
NC_035095.1	56051133	.	G	A	.	.	MAF_INRAE=1.667;MAF_USDA=20.0
NC_035095.1	56051140	.	T	A	.	.	MAF_USDA=1.639
NC_035095.1	56051152	.	C	A	.	.	MAF_USDA=6.557
NC_035095.1	56051177	.	G	A	.	.	MAF_USDA=8.333
NC_035095.1	56051187	.	G	T	.	.	MAF_USDA=4.918
NC_035095.1	56051215	.	A	G	.	.	MAF_INRAE=15.789;MAF_USDA=8.333
NC_035095.1	56051288	.	C	T	.	.	MAF_USDA=8.197
NC_035095.1	56051307	.	G	A	.	.	MAF_USDA=18.235
NC_035095.1	56051360	.	G	C	.	.	MAF_USDA=8.333
NC_035095.1	56051436	.	A	T	.	.	MAF_USDA=4.237
NC_035095.1	56051504	.	A	G	.	.	MAF_INRAE=10.127;MAF_USDA=7.647
NC_035095.1	56051507	.	G	T	.	.	MAF_INRAE=1.667;MAF_USDA=10.0
NC_035095.1	56051514	.	C	G	.	.	MAF_USDA=8.333
NC_035095.1	56051515	.	C	A	.	.	MAF_USDA=10.0
NC_035095.1	56051523	.	C	A	.	.	MAF_USDA=9.016
NC_035095.1	56051539	.	G	T	.	.	MAF_INRAE=46.667;MAF_USDA=21.311
NC_035095.1	56051566	.	A	C	.	.	MAF_USDA=6.471
NC_035095.1	56051571	.	C	A	.	.	MAF_USDA=12.295
NC_035095.1	56051576	.	C	T	.	.	MAF_USDA=8.333
NC_035095.1	56051589	.	G	A	.	.	MAF_USDA=5.738
NC_035095.1	56051617	.	G	A	.	.	MAF_INRAE=1.667
NC_035095.1	56051644	.	A	T	.	.	MAF_USDA=8.333
NC_035095.1	56051653	.	A	C	.	.	MAF_USDA=12.353
NC_035095.1	56051669	.	A	T	.	.	MAF_USDA=6.25
NC_035095.1	56051683	.	A	G	.	.	MAF_USDA=4.706
NC_035095.1	56051694	.	C	A	.	.	MAF_USDA=1.639
NC_035095.1	56051707	.	C	T	.	.	MAF_USDA=15.882
NC_035095.1	56051750	.	G	C	.	.	MAF_USDA=2.083
NC_035095.1	56052142	.	G	T	.	.	MAF_USDA=2.083
NC_035095.1	56052154	.	G	A	.	.	MAF_USDA=8.333
NC_035095.1	56052155	.	A	T	.	.	MAF_USDA=8.333
NC_035095.1	56052164	.	A	G	.	.	MAF_USDA=8.333
NC_035095.1	56052177	.	T	A	.	.	MAF_USDA=1.639
NC_035095.1	56052210	.	C	T	.	.	MAF_USDA=4.118
NC_035095.1	56052249	.	A	C	.	.	MAF_USDA=4.167
NC_035095.1	56052258	.	G	A	.	.	MAF_USDA=8.333
NC_035095.1	56052259	.	G	T	.	.	MAF_USDA=8.333
NC_035095.1	56052329	.	C	G	.	.	MAF_INRAE=6.667
NC_035095.1	56052333	.	G	A	.	.	MAF_USDA=8.333
NC_035095.1	56052353	.	C	G	.	.	MAF_USDA=2.5
NC_035095.1	56052375	.	C	A	.	.	MAF_INRAE=1.667
NC_035095.1	56052402	.	C	G	.	.	MAF_USDA=8.333
NC_035095.1	56052457	.	C	T	.	.	MAF_INRAE=15.789
NC_035095.1	56052470	.	T	A	.	.	MAF_USDA=4.118
NC_035095.1	56052510	.	C	A	.	.	MAF_USDA=5.882
NC_035095.1	56052536	.	T	G	.	.	MAF_INRAE=6.329;MAF_USDA=17.647
NC_035095.1	56052555	.	C	T	.	.	MAF_USDA=1.639
NC_035095.1	56052565	.	G	A	.	.	MAF_INRAE=15.789
NC_035095.1	56052594	.	T	C	.	.	MAF_USDA=4.118
NC_035095.1	56052668	.	A	C	.	.	MAF_INRAE=21.053;MAF_USDA=7.059
NC_035095.1	56052681	.	C	T	.	.	MAF_INRAE=15.789
NC_035095.1	56052691	.	G	T	.	.	MAF_INRAE=1.667;MAF_USDA=2.941
NC_035095.1	56052734	.	A	G	.	.	MAF_INRAE=15.789;MAF_USDA=8.333
NC_035095.1	56052753	.	C	A	.	.	MAF_INRAE=15.789
NC_035095.1	56052754	.	G	A	.	.	MAF_INRAE=48.101;MAF_USDA=17.647
NC_035095.1	56052832	.	C	T	.	.	MAF_INRAE=1.667
NC_035095.1	56052878	.	A	C	.	.	MAF_USDA=4.167
NC_035095.1	56052893	.	C	G	.	.	MAF_USDA=5.0
NC_035095.1	56052894	.	A	G	.	.	MAF_USDA=10.417
NC_035095.1	56052901	.	C	T	.	.	MAF_INRAE=1.667
NC_035095.1	56052947	.	A	G	.	.	MAF_INRAE=20.0;MAF_USDA=19.643
NC_035095.1	56052950	.	C	A	.	.	MAF_INRAE=1.667;MAF_USDA=4.167
NC_035095.1	56052951	.	T	C	.	.	MAF_INRAE=1.667;MAF_USDA=4.167
NC_035095.1	56052959	.	G	A	.	.	MAF_USDA=1.19
NC_035095.1	56052972	.	A	G	.	.	MAF_USDA=10.417
NC_035095.1	56052984	.	G	C	.	.	MAF_INRAE=20.0;MAF_USDA=19.048
NC_035095.1	56052990	.	C	T	.	.	MAF_USDA=4.167
NC_035095.1	56053000	.	C	T	.	.	MAF_USDA=2.5
NC_035095.1	56053015	.	T	C	.	.	MAF_USDA=10.417
NC_035095.1	56053018	.	T	A	.	.	MAF_USDA=10.417
NC_035095.1	56053046	.	G	A	.	.	MAF_USDA=10.417
NC_035095.1	56053060	.	G	A	.	.	MAF_INRAE=1.667
NC_035095.1	56053069	.	T	C	.	.	MAF_USDA=1.667
NC_035095.1	56053082	.	T	C	.	.	MAF_USDA=5.0
NC_035095.1	56053112	.	C	T	.	.	MAF_INRAE=5.833;MAF_USDA=2.083
NC_035095.1	56053248	.	A	C	.	.	MAF_INRAE=1.667;MAF_USDA=1.667
NC_035095.1	56053249	.	A	G	.	.	MAF_INRAE=45.0;MAF_USDA=32.143
NC_035095.1	56053261	.	C	T	.	.	MAF_INRAE=46.667;MAF_USDA=17.857
NC_035095.1	56053277	.	T	A	.	.	MAF_USDA=10.417
NC_035095.1	56053291	.	C	T	.	.	MAF_USDA=1.786
NC_035095.1	56053304	.	A	C	.	.	MAF_USDA=10.417
NC_035095.1	56053326	.	C	A	.	.	MAF_USDA=8.333
NC_035095.1	56053356	.	T	A	.	.	MAF_USDA=1.639
NC_035095.1	56053385	.	A	G	.	.	MAF_USDA=10.417
NC_035095.1	56053398	.	T	C	.	.	MAF_USDA=10.417
NC_035095.1	56053423	.	T	G	.	.	MAF_INRAE=1.667
NC_035095.1	56053491	.	T	G	.	.	MAF_USDA=10.417
NC_035095.1	56053500	.	G	T	.	.	MAF_USDA=1.765
NC_035095.1	56053544	.	C	T	.	.	MAF_USDA=10.417
NC_035095.1	56053570	.	T	C	.	.	MAF_USDA=1.639
NC_035095.1	56053587	.	A	G	.	.	MAF_USDA=10.417
NC_035095.1	56053590	.	A	G	.	.	MAF_USDA=10.417
NC_035095.1	56053603	.	CTC	CTT	.	.	MAF_USDA=8.333
NC_035095.1	56053605	.	C	T	.	.	MAF_INRAE=1.667;MAF_USDA=9.016
NC_035095.1	56053614	.	C	A	.	.	MAF_INRAE=13.333;MAF_USDA=10.656
NC_035095.1	56053660	.	G	A	.	.	MAF_USDA=1.765
NC_035095.1	56053661	.	C	G	.	.	MAF_USDA=1.765
NC_035095.1	56053664	.	C	A	.	.	MAF_USDA=1.765
NC_035095.1	56053718	.	C	T	.	.	MAF_USDA=4.706
NC_035095.1	56053749	.	T	G	.	.	MAF_USDA=8.333
NC_035095.1	56053771	.	T	C	.	.	MAF_USDA=12.5
NC_035095.1	56053819	.	G	T	.	.	MAF_USDA=4.167
NC_035095.1	56053846	.	A	G	.	.	MAF_USDA=4.167
NC_035095.1	56053856	.	G	T	.	.	MAF_USDA=4.167
NC_035095.1	56053902	.	C	A	.	.	MAF_USDA=8.333
NC_035095.1	56053945	.	C	A	.	.	MAF_USDA=5.882
NC_035095.1	56053975	.	A	G	.	.	MAF_INRAE=15.789
NC_035095.1	56053980	.	G	T	.	.	MAF_USDA=4.918
NC_035095.1	56054006	.	T	C	.	.	MAF_INRAE=45.57;MAF_USDA=34.706
NC_035095.1	56054020	.	A	C	.	.	MAF_USDA=4.706
NC_035095.1	56054044	.	T	A	.	.	MAF_USDA=2.083
NC_035095.1	56054045	.	C	A	.	.	MAF_USDA=2.083
NC_035095.1	56054147	.	G	T	.	.	MAF_USDA=1.639
NC_035095.1	56054170	.	C	T	.	.	MAF_INRAE=13.924;MAF_USDA=6.25
NC_035095.1	56054185	.	T	G	.	.	MAF_INRAE=5.263;MAF_USDA=8.824
NC_035095.1	56054280	.	C	T	.	.	MAF_USDA=15.294
NC_035095.1	56054308	.	C	A	.	.	MAF_USDA=3.279
NC_035095.1	56054368	.	C	T	.	.	MAF_USDA=18.452
NC_035095.1	56054836	.	A	G	.	.	MAF_USDA=14.583
NC_035095.1	56054843	.	C	T	.	.	MAF_USDA=27.083
NC_035095.1	56054896	.	T	A	.	.	MAF_USDA=4.762
NC_035095.1	56054909	.	C	A	.	.	MAF_USDA=7.738
NC_035095.1	56054921	.	G	T	.	.	MAF_USDA=2.083
NC_035095.1	56054926	.	G	C	.	.	MAF_USDA=2.083
NC_035095.1	56054929	.	A	C	.	.	MAF_USDA=2.083
NC_035095.1	56054938	.	T	C	.	.	MAF_USDA=8.333
NC_035095.1	56054989	.	A	G	.	.	MAF_USDA=1.667
NC_035095.1	56055002	.	C	T	.	.	MAF_USDA=5.357
NC_035095.1	56055005	.	A	C	.	.	MAF_USDA=5.357
NC_035095.1	56055012	.	G	A	.	.	MAF_USDA=5.357
NC_035095.1	56055016	.	C	A	.	.	MAF_INRAE=47.368;MAF_USDA=30.357
NC_035095.1	56055034	.	A	T	.	.	MAF_USDA=5.294
NC_035095.1	56055037	.	C	G	.	.	MAF_USDA=5.294
NC_035095.1	56055062	.	G	C	.	.	MAF_USDA=4.167
NC_035095.1	56055071	.	G	T	.	.	MAF_USDA=4.167
NC_035095.1	56055086	.	T	C	.	.	MAF_USDA=5.294
NC_035095.1	56055124	.	T	A	.	.	MAF_INRAE=1.667;MAF_USDA=3.529
NC_035095.1	56055127	.	A	G	.	.	MAF_USDA=2.941
NC_035095.1	56055148	.	A	C	.	.	MAF_USDA=2.353
NC_035095.1	56055154	.	T	C	.	.	MAF_INRAE=9.494;MAF_USDA=4.706
NC_035095.1	56055182	.	G	C	.	.	MAF_USDA=4.918
NC_035095.1	56055201	.	T	G	.	.	MAF_INRAE=1.667
NC_035095.1	56055217	.	T	G	.	.	MAF_INRAE=21.053;MAF_USDA=3.529
NC_035095.1	56055230	.	C	T	.	.	MAF_INRAE=13.924;MAF_USDA=11.765
NC_035095.1	56055263	.	C	T	.	.	MAF_INRAE=10.127;MAF_USDA=4.706
NC_035095.1	56055293	.	C	G	.	.	MAF_USDA=5.882
NC_035095.1	56055337	.	A	G	.	.	MAF_INRAE=47.468;MAF_USDA=17.647
NC_035095.1	56055365	.	A	T	.	.	MAF_USDA=5.882
NC_035095.1	56055371	.	C	T	.	.	MAF_USDA=8.333
NC_035095.1	56055374	.	A	C	.	.	MAF_USDA=4.706
NC_035095.1	56055422	.	C	T	.	.	MAF_USDA=8.333
NC_035095.1	56055468	.	C	T	.	.	MAF_USDA=1.639
NC_035095.1	56055501	.	T	C	.	.	MAF_USDA=7.059
NC_035095.1	56055507	.	T	A	.	.	MAF_USDA=8.333
NC_035095.1	56055540	.	C	T	.	.	MAF_USDA=4.167
NC_035095.1	56055575	.	G	C	.	.	MAF_INRAE=12.658;MAF_USDA=19.412
NC_035095.1	56055579	.	G	A	.	.	MAF_USDA=2.459
NC_035095.1	56055604	.	G	A	.	.	MAF_INRAE=6.329;MAF_USDA=3.279
NC_035095.1	56055606	.	G	A	.	.	MAF_USDA=15.882
NC_035095.1	56055616	.	A	T	.	.	MAF_INRAE=15.789;MAF_USDA=22.353
NC_035095.1	56055635	.	C	T	.	.	MAF_USDA=16.667
NC_035095.1	56055691	.	C	A	.	.	MAF_INRAE=12.025;MAF_USDA=7.377
NC_035095.1	56055732	.	T	A	.	.	MAF_USDA=8.333
NC_035095.1	56055734	.	A	T	.	.	MAF_INRAE=12.025;MAF_USDA=11.475
NC_035095.1	56055737	.	A	G	.	.	MAF_USDA=7.377
NC_035095.1	56055746	.	G	T	.	.	MAF_INRAE=14.557;MAF_USDA=22.941
NC_035095.1	56055750	.	G	A	.	.	MAF_USDA=8.333
NC_035095.1	56055752	.	C	G	.	.	MAF_INRAE=7.595;MAF_USDA=8.235
NC_035095.1	56055776	.	C	T	.	.	MAF_USDA=7.647
NC_035095.1	56055799	.	G	A	.	.	MAF_USDA=8.333
NC_035095.1	56055824	.	A	C	.	.	MAF_INRAE=13.333
NC_035095.1	56055843	.	A	G	.	.	MAF_USDA=35.417
NC_035095.1	56055895	.	T	C	.	.	MAF_USDA=4.098
NC_035095.1	56055915	.	G	T	.	.	MAF_INRAE=6.329;MAF_USDA=4.098
NC_035095.1	56055920	.	G	A	.	.	MAF_USDA=7.377
NC_035095.1	56055941	.	A	G	.	.	MAF_USDA=12.5
NC_035095.1	56055949	.	G	A	.	.	MAF_USDA=1.639
NC_035095.1	56055950	.	G	C	.	.	MAF_USDA=2.083
NC_035095.1	56055952	.	T	G	.	.	MAF_INRAE=6.329;MAF_USDA=4.098
NC_035095.1	56055958	.	C	A	.	.	MAF_USDA=4.918
NC_035095.1	56056003	.	T	C	.	.	MAF_USDA=8.333
NC_035095.1	56056038	.	A	G	.	.	MAF_INRAE=10.127;MAF_USDA=4.706
NC_035095.1	56056039	.	T	C	.	.	MAF_USDA=1.765
NC_035095.1	56056073	.	T	G	.	.	MAF_USDA=1.639
NC_035095.1	56056102	.	C	G	.	.	MAF_USDA=6.557
NC_035095.1	56056103	.	T	G	.	.	MAF_USDA=6.557
NC_035095.1	56056110	.	G	T	.	.	MAF_INRAE=12.658;MAF_USDA=9.016
NC_035095.1	56056113	.	C	T	.	.	MAF_USDA=2.459
NC_035095.1	56056150	.	G	A	.	.	MAF_USDA=2.353
NC_035095.1	56056171	.	G	A	.	.	MAF_USDA=2.459
NC_035095.1	56056172	.	G	A	.	.	MAF_USDA=5.0
NC_035095.1	56056180	.	G	T	.	.	MAF_USDA=5.882
NC_035095.1	56056198	.	T	C	.	.	MAF_INRAE=12.658;MAF_USDA=19.412
NC_035095.1	56056208	.	G	A	.	.	MAF_USDA=5.357
NC_035095.1	56056211	.	T	G	.	.	MAF_USDA=5.882
NC_035095.1	56056224	.	C	T	.	.	MAF_INRAE=13.924;MAF_USDA=6.25
NC_035095.1	56056249	.	T	A	.	.	MAF_INRAE=30.38;MAF_USDA=36.31
NC_035095.1	56056257	.	G	C	.	.	MAF_USDA=5.952
NC_035095.1	56056314	.	G	T	.	.	MAF_USDA=5.0
NC_035095.1	56056360	.	C	T	.	.	MAF_USDA=5.882
NC_035095.1	56056429	.	A	G	.	.	MAF_USDA=4.918
NC_035095.1	56056433	.	A	T	.	.	MAF_USDA=8.333
NC_035095.1	56056493	.	G	T	.	.	MAF_USDA=1.639
NC_035095.1	56056501	.	G	T	.	.	MAF_USDA=2.459
NC_035095.1	56056560	.	G	T	.	.	MAF_USDA=6.471
NC_035095.1	56056740	.	T	C	.	.	MAF_USDA=8.333
NC_035095.1	56056833	.	G	T	.	.	MAF_USDA=8.333
NC_035095.1	56056842	.	A	G	.	.	MAF_USDA=8.333
NC_035095.1	56056846	.	A	T	.	.	MAF_USDA=4.118
NC_035095.1	56056868	.	G	A	.	.	MAF_USDA=2.459
NC_035095.1	56056903	.	A	T	.	.	MAF_INRAE=30.38;MAF_USDA=34.118
NC_035095.1	56056911	.	A	G	.	.	MAF_USDA=7.059
NC_035095.1	56056917	.	A	G	.	.	MAF_USDA=1.639
NC_035095.1	56057015	.	A	T	.	.	MAF_USDA=5.882
NC_035095.1	56057074	.	G	A	.	.	MAF_USDA=3.279
NC_035095.1	56057093	.	C	A	.	.	MAF_USDA=2.459
NC_035095.1	56057111	.	A	T	.	.	MAF_INRAE=9.494;MAF_USDA=4.706
NC_035095.1	56057118	.	G	C	.	.	MAF_USDA=8.333
NC_035095.1	56057166	.	C	T	.	.	MAF_USDA=1.639
NC_035095.1	56057245	.	C	A	.	.	MAF_USDA=5.738
NC_035095.1	56062369	.	T	A	.	.	MAF_USDA=12.5
NC_035095.1	56062370	.	A	G	.	.	MAF_USDA=2.083
NC_035095.1	56062424	.	A	T	.	.	MAF_USDA=6.25
NC_035095.1	56062428	.	T	A	.	.	MAF_USDA=14.583
NC_035095.1	56062445	.	G	A	.	.	MAF_USDA=8.333
NC_035095.1	56062447	.	C	A	.	.	MAF_USDA=17.073
NC_035095.1	56062456	.	T	G	.	.	MAF_USDA=5.833
NC_035095.1	56062468	.	G	T	.	.	MAF_USDA=4.167
NC_035095.1	56065258	.	G	C	.	.	MAF_USDA=1.765
NC_035095.1	56065274	.	A	T	.	.	MAF_USDA=8.333
NC_035095.1	56065296	.	G	C	.	.	MAF_INRAE=10.526;MAF_USDA=6.25
NC_035095.1	56065387	.	A	C	.	.	MAF_USDA=8.333
NC_035095.1	56065388	.	A	T	.	.	MAF_INRAE=5.263;MAF_USDA=5.294
NC_035095.1	56065390	.	T	G	.	.	MAF_USDA=8.333
NC_035095.1	56065413	.	G	C	.	.	MAF_INRAE=21.053;MAF_USDA=18.235
NC_035095.1	56065462	.	G	T	.	.	MAF_USDA=2.459
NC_035095.1	56065481	.	C	T	.	.	MAF_USDA=2.459
NC_035095.1	56065513	.	G	A	.	.	MAF_USDA=10.417
NC_035095.1	56065553	.	C	G	.	.	MAF_USDA=34.118
NC_035095.1	56065563	.	G	A	.	.	MAF_USDA=7.377
NC_035095.1	56065608	.	C	T	.	.	MAF_USDA=22.917
NC_035095.1	56065657	.	C	G	.	.	MAF_USDA=12.5
NC_035095.1	56065737	.	T	C	.	.	MAF_USDA=14.583
NC_035095.1	56065740	.	A	T	.	.	MAF_USDA=8.333
NC_035095.1	56065747	.	C	G	.	.	MAF_USDA=4.167
NC_035095.1	56065772	.	T	C	.	.	MAF_USDA=31.25
NC_035095.1	56065796	.	T	C	.	.	MAF_USDA=4.167
NC_035095.1	56066798	.	G	T	.	.	MAF_INRAE=15.789;MAF_USDA=16.071
NC_035095.1	56066828	.	T	C	.	.	MAF_USDA=8.333
NC_035095.1	56066841	.	T	A	.	.	MAF_INRAE=15.789;MAF_USDA=4.118
NC_035095.1	56066883	.	G	A	.	.	MAF_USDA=1.639
NC_035095.1	56066890	.	G	A	.	.	MAF_INRAE=16.456;MAF_USDA=4.706
NC_035095.1	56066900	.	A	G	.	.	MAF_USDA=4.098
NC_035095.1	56066904	.	A	G	.	.	MAF_USDA=8.333
NC_035095.1	56066912	.	C	T	.	.	MAF_USDA=3.529
NC_035095.1	56066942	.	G	A	.	.	MAF_USDA=1.639
NC_035095.1	56066960	.	C	T	.	.	MAF_INRAE=13.291;MAF_USDA=8.235
NC_035095.1	56066995	.	A	C	.	.	MAF_INRAE=5.696;MAF_USDA=5.294
NC_035095.1	56067016	.	A	T	.	.	MAF_USDA=2.353
NC_035095.1	56067018	.	C	T	.	.	MAF_USDA=2.353
NC_035095.1	56067059	.	C	T	.	.	MAF_USDA=2.459
NC_035095.1	56067104	.	G	A	.	.	MAF_USDA=1.639
NC_035095.1	56067129	.	G	A	.	.	MAF_USDA=3.279
NC_035095.1	56067163	.	C	T	.	.	MAF_USDA=1.639
NC_035095.1	56067166	.	G	A	.	.	MAF_USDA=8.333
NC_035095.1	56067201	.	C	T	.	.	MAF_INRAE=13.291;MAF_USDA=10.588
NC_035095.1	56067311	.	C	T	.	.	MAF_USDA=4.167
NC_035095.1	56067339	.	G	T	.	.	MAF_INRAE=13.924;MAF_USDA=7.647
NC_035095.1	56067341	.	T	A	.	.	MAF_INRAE=6.962;MAF_USDA=30.328
NC_035095.1	56067342	.	G	T	.	.	MAF_INRAE=5.833;MAF_USDA=30.328
NC_035095.1	56067374	.	G	A	.	.	MAF_USDA=4.167
NC_035095.1	56067391	.	A	C	.	.	MAF_INRAE=48.101;MAF_USDA=34.118
NC_035095.1	56067401	.	G	A	.	.	MAF_INRAE=10.759;MAF_USDA=15.882
NC_035095.1	56067435	.	T	A	.	.	MAF_INRAE=5.263;MAF_USDA=7.647
NC_035095.1	56067451	.	C	G	.	.	MAF_INRAE=5.263;MAF_USDA=10.588
NC_035095.1	56067483	.	A	G	.	.	MAF_USDA=8.333
NC_035095.1	56067629	.	C	T	.	.	MAF_USDA=4.167
NC_035095.1	56068013	.	A	G	.	.	MAF_USDA=5.738
NC_035095.1	56068096	.	T	C	.	.	MAF_USDA=37.5
NC_035095.1	56068104	.	T	C	.	.	MAF_USDA=2.5
NC_035095.1	56068140	.	C	T	.	.	MAF_USDA=12.5
NC_035095.1	56068155	.	C	A	.	.	MAF_USDA=10.833
NC_035095.1	56068303	.	C	T	.	.	MAF_USDA=4.217
NC_035095.1	56068428	.	T	C	.	.	MAF_USDA=2.273
NC_035095.1	56068432	.	T	A	.	.	MAF_USDA=2.273
NC_035095.1	56068462	.	A	T	.	.	MAF_USDA=45.062
NC_035095.1	56068482	.	G	A	.	.	MAF_USDA=7.317
NC_035095.1	56068563	.	T	G	.	.	MAF_USDA=34.706
NC_035095.1	56068595	.	A	C	.	.	MAF_USDA=41.176
NC_035095.1	56068705	.	G	A	.	.	MAF_USDA=33.133
NC_035095.1	56068740	.	T	C	.	.	MAF_USDA=32.927
NC_035095.1	56068750	.	C	T	.	.	MAF_USDA=32.927
NC_035095.1	56068819	.	G	A	.	.	MAF_USDA=4.167
NC_035095.1	56068827	.	A	C	.	.	MAF_USDA=25.0
NC_035095.1	56068839	.	C	T	.	.	MAF_USDA=4.878
NC_035095.1	56068840	.	G	A	.	.	MAF_USDA=3.333
NC_035095.1	56068947	.	G	A	.	.	MAF_USDA=4.098
NC_035095.1	56068988	.	T	C	.	.	MAF_USDA=4.706
NC_035095.1	56069002	.	C	G	.	.	MAF_INRAE=15.789;MAF_USDA=2.083
NC_035095.1	56069101	.	G	A	.	.	MAF_INRAE=15.789;MAF_USDA=1.639
NC_035095.1	56069244	.	C	T	.	.	MAF_USDA=1.639
NC_035095.1	56069273	.	T	C	.	.	MAF_USDA=45.122
NC_035095.1	56069303	.	T	G	.	.	MAF_USDA=1.667
NC_035095.1	56069351	.	A	G	.	.	MAF_USDA=9.756
NC_035095.1	56069369	.	A	G	.	.	MAF_USDA=40.854
NC_035095.1	56069374	.	G	T	.	.	MAF_USDA=4.545
NC_035095.1	56069376	.	A	T	.	.	MAF_USDA=6.667
NC_035095.1	56069380	.	A	G	.	.	MAF_USDA=41.463
NC_035095.1	56069473	.	T	C	.	.	MAF_USDA=6.098
NC_035095.1	56069507	.	G	T	.	.	MAF_USDA=8.696
NC_035095.1	56069508	.	C	T	.	.	MAF_USDA=8.696
NC_035095.1	56069527	.	C	A	.	.	MAF_USDA=8.696
NC_035095.1	56069528	.	C	G	.	.	MAF_USDA=6.522
NC_035095.1	56069533	.	A	G	.	.	MAF_USDA=18.182
NC_035095.1	56069534	.	C	A	.	.	MAF_USDA=10.87
NC_035095.1	56069559	.	A	G	.	.	MAF_USDA=19.048
NC_035095.1	56069769	.	C	T	.	.	MAF_USDA=50.0
NC_035095.1	56069785	.	G	A	.	.	MAF_USDA=2.174
NC_035095.1	56069794	.	T	A	.	.	MAF_USDA=34.783
NC_035095.1	56069795	.	G	T	.	.	MAF_USDA=2.459
NC_035095.1	56069798	.	G	A	.	.	MAF_USDA=3.279
NC_035095.1	56069811	.	A	T	.	.	MAF_USDA=2.353
NC_035095.1	56069818	.	G	T	.	.	MAF_USDA=7.647
NC_035095.1	56069867	.	G	A	.	.	MAF_USDA=5.738
NC_035095.1	56069869	.	C	A	.	.	MAF_USDA=5.882
NC_035095.1	56069878	.	T	C	.	.	MAF_USDA=1.639
NC_035095.1	56069881	.	C	T	.	.	MAF_USDA=1.639
NC_035095.1	56069939	.	G	A	.	.	MAF_USDA=1.639
NC_035095.1	56069999	.	G	A	.	.	MAF_USDA=4.348
NC_035095.1	56070029	.	G	A	.	.	MAF_INRAE=10.526;MAF_USDA=4.237
NC_035095.1	56070073	.	T	C	.	.	MAF_USDA=2.5
NC_035095.1	56070076	.	C	T	.	.	MAF_USDA=10.843
NC_035095.1	56070125	.	C	T	.	.	MAF_INRAE=36.842;MAF_USDA=42.169
NC_035095.1	56070173	.	T	C	.	.	MAF_INRAE=42.105;MAF_USDA=40.964
NC_035095.1	56070263	.	G	C	.	.	MAF_USDA=3.333
NC_035095.1	56070268	.	T	G	.	.	MAF_USDA=1.667
NC_035095.1	56070322	.	C	T	.	.	MAF_USDA=14.634
NC_035095.1	56070335	.	C	A	.	.	MAF_USDA=2.5
NC_035095.1	56070342	.	G	T	.	.	MAF_USDA=1.667
NC_035095.1	56070352	.	G	T	.	.	MAF_USDA=8.333
NC_035095.1	56070374	.	C	T	.	.	MAF_USDA=1.639
NC_035095.1	56070378	.	C	T	.	.	MAF_USDA=1.786
NC_035095.1	56070382	.	C	T	.	.	MAF_INRAE=34.211;MAF_USDA=28.824
NC_035095.1	56070390	.	T	C	.	.	MAF_USDA=3.279
NC_035095.1	56070391	.	A	G	.	.	MAF_USDA=36.471
NC_035095.1	56070412	.	A	G	.	.	MAF_INRAE=48.333;MAF_USDA=39.412
NC_035095.1	56070432	.	C	A	.	.	MAF_USDA=1.639
NC_035095.1	56070436	.	C	T	.	.	MAF_USDA=14.754
NC_035095.1	56070443	.	A	C	.	.	MAF_USDA=11.176
NC_035095.1	56070446	.	C	A	.	.	MAF_INRAE=8.333;MAF_USDA=19.412
NC_035095.1	56070448	.	A	G	.	.	MAF_USDA=2.459
NC_035095.1	56070457	.	T	C	.	.	MAF_USDA=6.471
NC_035095.1	56070461	.	G	T	.	.	MAF_USDA=1.639
NC_035095.1	56070462	.	T	A	.	.	MAF_INRAE=12.5;MAF_USDA=14.583
NC_035095.1	56070472	.	A	G	.	.	MAF_INRAE=13.924;MAF_USDA=5.882
NC_035095.1	56070481	.	C	T	.	.	MAF_USDA=7.377
NC_035095.1	56070482	.	G	A	.	.	MAF_USDA=8.824
NC_035095.1	56070507	.	A	C	.	.	MAF_USDA=6.557
NC_035095.1	56070517	.	C	A	.	.	MAF_INRAE=9.494;MAF_USDA=8.824
NC_035095.1	56070529	.	G	C	.	.	MAF_USDA=10.656
NC_035095.1	56070537	.	T	A	.	.	MAF_USDA=10.656
NC_035095.1	56070547	.	A	G	.	.	MAF_USDA=6.25
NC_035095.1	56070553	.	C	T	.	.	MAF_USDA=6.25
NC_035095.1	56070556	.	G	A	.	.	MAF_INRAE=8.861;MAF_USDA=7.647
NC_035095.1	56070571	.	T	A	.	.	MAF_INRAE=10.127;MAF_USDA=10.0
NC_035095.1	56070574	.	A	T	.	.	MAF_USDA=11.475
NC_035095.1	56070577	.	T	C	.	.	MAF_INRAE=10.127;MAF_USDA=10.0
NC_035095.1	56070589	.	C	T	.	.	MAF_USDA=12.295
NC_035095.1	56070591	.	A	T	.	.	MAF_USDA=13.115
NC_035095.1	56070592	.	A	T	.	.	MAF_USDA=12.295
NC_035095.1	56070648	.	T	C	.	.	MAF_USDA=9.836
NC_035095.1	56070655	.	C	T	.	.	MAF_INRAE=10.127;MAF_USDA=7.059
NC_035095.1	56070656	.	G	A	.	.	MAF_USDA=8.333
NC_035095.1	56070672	.	C	A	.	.	MAF_INRAE=3.333;MAF_USDA=2.459
NC_035095.1	56070688	.	C	A	.	.	MAF_USDA=1.639
NC_035095.1	56070692	.	C	G	.	.	MAF_INRAE=13.333;MAF_USDA=15.294
NC_035095.1	56070693	.	A	G	.	.	MAF_INRAE=13.333;MAF_USDA=12.941
NC_035095.1	56070715	.	T	C	.	.	MAF_USDA=2.941
NC_035095.1	56070736	.	C	A	.	.	MAF_INRAE=40.506;MAF_USDA=39.412
NC_035095.1	56070797	.	A	G	.	.	MAF_INRAE=13.291;MAF_USDA=7.647
NC_035095.1	56070822	.	T	A	.	.	MAF_USDA=3.279
NC_035095.1	56070833	.	G	A	.	.	MAF_INRAE=15.833;MAF_USDA=12.5
NC_035095.1	56070834	.	G	T	.	.	MAF_USDA=8.333
NC_035095.1	56070843	.	C	A	.	.	MAF_INRAE=13.291;MAF_USDA=7.647
NC_035095.1	56070853	.	T	G	.	.	MAF_USDA=5.738
NC_035095.1	56070865	.	G	A	.	.	MAF_USDA=1.639
NC_035095.1	56070888	.	T	G	.	.	MAF_USDA=6.557
NC_035095.1	56070903	.	C	T	.	.	MAF_USDA=8.333
NC_035095.1	56070913	.	T	G	.	.	MAF_INRAE=13.924;MAF_USDA=10.0
NC_035095.1	56070933	.	T	C	.	.	MAF_INRAE=12.658;MAF_USDA=8.235
NC_035095.1	56070945	.	A	T	.	.	MAF_INRAE=12.658;MAF_USDA=10.0
NC_035095.1	56070947	.	C	A	.	.	MAF_INRAE=15.0;MAF_USDA=10.0
NC_035095.1	56070952	.	A	G	.	.	MAF_INRAE=12.658;MAF_USDA=9.412
NC_035095.1	56070955	.	A	T	.	.	MAF_USDA=1.639
NC_035095.1	56070958	.	C	T	.	.	MAF_USDA=8.333
NC_035095.1	56070975	.	C	T	.	.	MAF_INRAE=12.658;MAF_USDA=7.647
NC_035095.1	56070987	.	G	A	.	.	MAF_USDA=8.333
NC_035095.1	56070997	.	A	G	.	.	MAF_USDA=8.333
NC_035095.1	56071016	.	C	T	.	.	MAF_USDA=8.333
NC_035095.1	56071061	.	G	A	.	.	MAF_USDA=8.333
NC_035095.1	56071089	.	C	A	.	.	MAF_INRAE=13.924;MAF_USDA=8.235
NC_035095.1	56071124	.	C	A	.	.	MAF_USDA=8.333
NC_035095.1	56071127	.	C	T	.	.	MAF_INRAE=10.127;MAF_USDA=10.588
NC_035095.1	56071137	.	C	A	.	.	MAF_INRAE=13.924;MAF_USDA=10.588
NC_035095.1	56071139	.	T	G	.	.	MAF_USDA=5.882
NC_035095.1	56071158	.	A	C	.	.	MAF_USDA=4.098
NC_035095.1	56071163	.	A	G	.	.	MAF_INRAE=13.924;MAF_USDA=20.833
NC_035095.1	56071172	.	T	G	.	.	MAF_INRAE=35.443;MAF_USDA=30.0
NC_035095.1	56071187	.	T	A	.	.	MAF_INRAE=6.329;MAF_USDA=6.471
NC_035095.1	56071188	.	A	T	.	.	MAF_INRAE=6.667;MAF_USDA=6.471
NC_035095.1	56071202	.	A	C	.	.	MAF_INRAE=49.367;MAF_USDA=41.071
NC_035095.1	56071204	.	T	A	.	.	MAF_INRAE=13.924;MAF_USDA=8.333
NC_035095.1	56071222	.	A	C	.	.	MAF_USDA=1.765
NC_035095.1	56071239	.	G	C	.	.	MAF_INRAE=10.127;MAF_USDA=9.412
NC_035095.1	56071244	.	T	A	.	.	MAF_INRAE=13.924;MAF_USDA=7.647
NC_035095.1	56071250	.	T	G	.	.	MAF_INRAE=35.443;MAF_USDA=29.412
NC_035095.1	56071257	.	C	T	.	.	MAF_USDA=8.333
NC_035095.1	56071302	.	G	A	.	.	MAF_USDA=8.824
NC_035095.1	56071315	.	A	G	.	.	MAF_INRAE=10.127;MAF_USDA=8.824
NC_035095.1	56071318	.	T	C	.	.	MAF_INRAE=6.329;MAF_USDA=8.197
NC_035095.1	56071326	.	T	C	.	.	MAF_USDA=2.459
NC_035095.1	56071355	.	G	T	.	.	MAF_INRAE=15.789;MAF_USDA=3.571
NC_035095.1	56071361	.	A	G	.	.	MAF_USDA=2.5
NC_035095.1	56071417	.	C	T	.	.	MAF_INRAE=5.263;MAF_USDA=8.824
NC_035095.1	56071425	.	A	C	.	.	MAF_INRAE=5.263;MAF_USDA=10.588
NC_035095.1	56071443	.	T	C	.	.	MAF_INRAE=5.263;MAF_USDA=10.588
NC_035095.1	56071517	.	A	G	.	.	MAF_USDA=8.929
NC_035095.1	56071544	.	C	G	.	.	MAF_USDA=39.583
NC_035095.1	56071803	.	C	G	.	.	MAF_INRAE=15.789
NC_035095.1	56071989	.	A	G	.	.	MAF_USDA=1.639
NC_035095.1	56071993	.	T	G	.	.	MAF_USDA=8.333
NC_035095.1	56072014	.	G	T	.	.	MAF_USDA=8.333
NC_035095.1	56072034	.	A	C	.	.	MAF_USDA=12.5
NC_035095.1	56072795	.	T	G	.	.	MAF_USDA=8.333
NC_035095.1	56072802	.	A	C	.	.	MAF_USDA=30.0
NC_035095.1	56072852	.	C	T	.	.	MAF_USDA=4.098
NC_035095.1	56072860	.	T	A	.	.	MAF_USDA=34.118
NC_035095.1	56072873	.	C	T	.	.	MAF_USDA=8.333
NC_035095.1	56072889	.	C	A	.	.	MAF_USDA=8.333
NC_035095.1	56072912	.	A	C	.	.	MAF_INRAE=36.842;MAF_USDA=27.059
NC_035095.1	56072929	.	A	C	.	.	MAF_INRAE=10.127;MAF_USDA=7.647
NC_035095.1	56072940	.	A	T	.	.	MAF_INRAE=10.127;MAF_USDA=7.647
NC_035095.1	56072984	.	A	C	.	.	MAF_USDA=3.529
NC_035095.1	56073054	.	T	A	.	.	MAF_INRAE=45.57;MAF_USDA=40.0
NC_035095.1	56073081	.	C	A	.	.	MAF_INRAE=10.127;MAF_USDA=12.295
NC_035095.1	56073085	.	C	G	.	.	MAF_INRAE=35.443;MAF_USDA=9.836
NC_035095.1	56073086	.	A	G	.	.	MAF_USDA=8.333
NC_035095.1	56073088	.	A	G	.	.	MAF_INRAE=10.127;MAF_USDA=4.118
NC_035095.1	56073100	.	C	T	.	.	MAF_INRAE=6.329;MAF_USDA=3.279
NC_035095.1	56073108	.	G	A	.	.	MAF_INRAE=13.924;MAF_USDA=7.647
NC_035095.1	56073114	.	T	C	.	.	MAF_USDA=8.333
NC_035095.1	56073175	.	C	A	.	.	MAF_USDA=2.353
NC_035095.1	56073213	.	G	T	.	.	MAF_USDA=8.333
NC_035095.1	56073232	.	G	C	.	.	MAF_USDA=8.333
NC_035095.1	56073235	.	C	A	.	.	MAF_USDA=8.333
NC_035095.1	56073237	.	G	A	.	.	MAF_USDA=2.459
NC_035095.1	56073238	.	C	T	.	.	MAF_USDA=8.333
NC_035095.1	56073256	.	G	A	.	.	MAF_USDA=2.459
NC_035095.1	56073261	.	C	G	.	.	MAF_USDA=1.639
NC_035095.1	56073306	.	G	A	.	.	MAF_INRAE=5.263
NC_035095.1	56073332	.	T	G	.	.	MAF_USDA=4.918
NC_035095.1	56073335	.	A	G	.	.	MAF_USDA=8.333
NC_035095.1	56073348	.	T	A	.	.	MAF_INRAE=50.0;MAF_USDA=39.412
NC_035095.1	56073361	.	G	A	.	.	MAF_USDA=8.333
NC_035095.1	56073435	.	G	A	.	.	MAF_USDA=6.557
NC_035095.1	56073437	.	C	T	.	.	MAF_INRAE=13.924;MAF_USDA=2.941
NC_035095.1	56073467	.	G	T	.	.	MAF_USDA=8.333
NC_035095.1	56073470	.	C	T	.	.	MAF_USDA=4.167
NC_035095.1	56073526	.	A	G	.	.	MAF_INRAE=42.105;MAF_USDA=37.059
NC_035095.1	56073556	.	C	T	.	.	MAF_INRAE=34.167;MAF_USDA=25.882
NC_035095.1	56073573	.	A	T	.	.	MAF_INRAE=48.734;MAF_USDA=38.824
NC_035095.1	56073583	.	T	G	.	.	MAF_USDA=3.279
NC_035095.1	56073601	.	G	A	.	.	MAF_USDA=4.167
NC_035095.1	56073603	.	G	A	.	.	MAF_INRAE=16.456;MAF_USDA=7.377
NC_035095.1	56073691	.	G	C	.	.	MAF_INRAE=13.924;MAF_USDA=8.235
NC_035095.1	56073725	.	T	G	.	.	MAF_USDA=8.333
NC_035095.1	56073729	.	C	T	.	.	MAF_INRAE=30.38;MAF_USDA=25.882
NC_035095.1	56073759	.	T	A	.	.	MAF_USDA=1.639
NC_035095.1	56073769	.	C	T	.	.	MAF_INRAE=13.924;MAF_USDA=8.824
NC_035095.1	56073812	.	C	G	.	.	MAF_USDA=4.167
NC_035095.1	56073828	.	G	A	.	.	MAF_USDA=2.459
NC_035095.1	56073857	.	G	T	.	.	MAF_USDA=2.353
NC_035095.1	56073950	.	A	C	.	.	MAF_USDA=1.639
NC_035095.1	56073963	.	T	C	.	.	MAF_INRAE=1.667;MAF_USDA=16.393
NC_035095.1	56074047	.	A	C	.	.	MAF_INRAE=41.139;MAF_USDA=43.529
NC_035095.1	56074053	.	G	C	.	.	MAF_USDA=3.279
NC_035095.1	56074111	.	A	T	.	.	MAF_INRAE=5.833;MAF_USDA=7.143
NC_035095.1	56074120	.	A	G	.	.	MAF_USDA=16.667
NC_035095.1	56074138	.	A	G	.	.	MAF_INRAE=15.823;MAF_USDA=12.5
NC_035095.1	56074145	.	T	A	.	.	MAF_INRAE=27.215;MAF_USDA=26.786
NC_035095.1	56074157	.	A	C	.	.	MAF_INRAE=12.658;MAF_USDA=10.714
NC_035095.1	56074158	.	T	G	.	.	MAF_USDA=8.333
NC_035095.1	56074170	.	C	A	.	.	MAF_USDA=5.833
NC_035095.1	56074171	.	T	G	.	.	MAF_INRAE=14.557;MAF_USDA=5.357
NC_035095.1	56074178	.	T	G	.	.	MAF_INRAE=6.962;MAF_USDA=8.333
NC_035095.1	56074181	.	A	T	.	.	MAF_INRAE=5.833;MAF_USDA=5.357
NC_035095.1	56074190	.	C	T	.	.	MAF_INRAE=5.263;MAF_USDA=6.548
NC_035095.1	56074204	.	T	G	.	.	MAF_USDA=1.639
NC_035095.1	56074207	.	C	T	.	.	MAF_INRAE=5.263;MAF_USDA=6.471
NC_035095.1	56074219	.	A	T	.	.	MAF_USDA=13.529
NC_035095.1	56074222	.	C	T	.	.	MAF_USDA=2.459
NC_035095.1	56074225	.	T	G	.	.	MAF_USDA=8.333
NC_035095.1	56074230	.	A	T	.	.	MAF_USDA=4.167
NC_035095.1	56074232	.	T	C	.	.	MAF_USDA=7.377
NC_035095.1	56074235	.	C	A	.	.	MAF_USDA=28.824
NC_035095.1	56074238	.	T	A	.	.	MAF_USDA=5.294
NC_035095.1	56074241	.	T	G	.	.	MAF_USDA=1.639
NC_035095.1	56074244	.	A	C	.	.	MAF_INRAE=5.263;MAF_USDA=18.75
NC_035095.1	56074275	.	T	A	.	.	MAF_USDA=7.143
NC_035095.1	56074276	.	A	T	.	.	MAF_USDA=1.667
NC_035095.1	56074281	.	C	T	.	.	MAF_USDA=1.786
NC_035095.1	56074284	.	C	A	.	.	MAF_USDA=6.548
NC_035095.1	56074322	.	C	T	.	.	MAF_USDA=37.5
NC_035095.1	56074323	.	A	C	.	.	MAF_USDA=37.5
NC_035095.1	56074326	.	T	G	.	.	MAF_USDA=27.083
NC_035095.1	56074344	.	C	G	.	.	MAF_USDA=2.41
NC_035095.1	56074387	.	A	G	.	.	MAF_USDA=38.69
NC_035095.1	56074397	.	T	C	.	.	MAF_USDA=14.881
NC_035095.1	56074426	.	A	G	.	.	MAF_USDA=8.333
NC_035095.1	56086606	.	C	G	.	.	MAF_USDA=14.706
NC_035095.1	56086630	.	A	G	.	.	MAF_INRAE=10.526;MAF_USDA=2.459
NC_035095.1	56086696	.	C	A	.	.	MAF_USDA=1.639
NC_035095.1	56086702	.	A	G	.	.	MAF_USDA=2.459
NC_035095.1	56086735	.	G	A	.	.	MAF_USDA=4.098
NC_035095.1	56086736	.	G	A	.	.	MAF_USDA=3.279
NC_035095.1	56086758	.	A	C	.	.	MAF_USDA=3.279
NC_035095.1	56086774	.	C	T	.	.	MAF_INRAE=21.053;MAF_USDA=14.706
NC_035095.1	56086782	.	T	C	.	.	MAF_USDA=4.098
NC_035095.1	56086788	.	T	G	.	.	MAF_USDA=4.098
NC_035095.1	56086812	.	C	T	.	.	MAF_USDA=1.639
NC_035095.1	56086819	.	T	C	.	.	MAF_INRAE=31.579;MAF_USDA=45.882
NC_035095.1	56086838	.	C	T	.	.	MAF_USDA=8.333
NC_035095.1	56086842	.	C	T	.	.	MAF_USDA=13.115
NC_035095.1	56086847	.	G	A	.	.	MAF_INRAE=47.368;MAF_USDA=15.574
NC_035095.1	56086854	.	C	T	.	.	MAF_INRAE=21.053;MAF_USDA=13.934
NC_035095.1	56086866	.	C	T	.	.	MAF_INRAE=47.368;MAF_USDA=31.967
NC_035095.1	56086909	.	G	T	.	.	MAF_USDA=7.377
NC_035095.1	56086911	.	C	T	.	.	MAF_INRAE=7.5;MAF_USDA=8.197
NC_035095.1	56086912	.	T	C	.	.	MAF_USDA=8.197
NC_035095.1	56086913	.	C	T	.	.	MAF_USDA=8.197
NC_035095.1	56086943	.	T	C	.	.	MAF_USDA=4.098
NC_035095.1	56086950	.	G	A	.	.	MAF_INRAE=21.053;MAF_USDA=14.118
NC_035095.1	56086987	.	A	C	.	.	MAF_INRAE=10.759;MAF_USDA=4.918
NC_035095.1	56087086	.	G	A	.	.	MAF_USDA=8.333
NC_035095.1	56087100	.	T	G	.	.	MAF_USDA=2.941
NC_035095.1	56087105	.	C	T	.	.	MAF_INRAE=34.81;MAF_USDA=41.765
NC_035095.1	56087121	.	T	A	.	.	MAF_INRAE=34.81;MAF_USDA=41.765
NC_035095.1	56087134	.	C	T	.	.	MAF_INRAE=19.167;MAF_USDA=4.098
NC_035095.1	56087167	.	C	T	.	.	MAF_INRAE=35.443;MAF_USDA=41.176
NC_035095.1	56087188	.	C	A	.	.	MAF_USDA=1.639
NC_035095.1	56087229	.	A	C	.	.	MAF_USDA=8.333
NC_035095.1	56087241	.	T	C	.	.	MAF_INRAE=47.368;MAF_USDA=47.917
NC_035095.1	56087290	.	C	T	.	.	MAF_USDA=6.667
NC_035095.1	56087292	.	A	G	.	.	MAF_USDA=6.667
NC_035095.1	56087303	.	T	G	.	.	MAF_USDA=44.643
NC_035095.1	56087308	.	T	C	.	.	MAF_USDA=39.412
NC_035095.1	56087313	.	C	A	.	.	MAF_USDA=38.824
NC_035095.1	56087321	.	G	A	.	.	MAF_USDA=5.294
NC_035095.1	56087343	.	T	C	.	.	MAF_USDA=38.235
NC_035095.1	56087367	.	C	A	.	.	MAF_USDA=2.459
NC_035095.1	56087373	.	G	T	.	.	MAF_USDA=8.333
NC_035095.1	56087377	.	C	G	.	.	MAF_USDA=39.412
NC_035095.1	56087381	.	G	C	.	.	MAF_USDA=1.639
NC_035095.1	56087385	.	C	A	.	.	MAF_USDA=8.333
NC_035095.1	56087408	.	G	C	.	.	MAF_USDA=50.0
NC_035095.1	56087429	.	T	C	.	.	MAF_USDA=43.529
NC_035095.1	56087466	.	G	C	.	.	MAF_USDA=8.333
NC_035095.1	56087482	.	G	A	.	.	MAF_USDA=8.333
NC_035095.1	56087493	.	A	G	.	.	MAF_USDA=44.706
NC_035095.1	56087500	.	C	A	.	.	MAF_USDA=45.294
NC_035095.1	56087509	.	C	T	.	.	MAF_USDA=1.639
NC_035095.1	56087550	.	A	G	.	.	MAF_USDA=45.882
NC_035095.1	56087554	.	G	T	.	.	MAF_USDA=3.279
NC_035095.1	56087557	.	C	A	.	.	MAF_USDA=45.882
NC_035095.1	56087564	.	T	C	.	.	MAF_USDA=42.941
NC_035095.1	56087566	.	C	T	.	.	MAF_USDA=3.279
NC_035095.1	56087607	.	G	A	.	.	MAF_USDA=3.279
NC_035095.1	56087614	.	A	C	.	.	MAF_USDA=3.279
NC_035095.1	56087622	.	C	T	.	.	MAF_USDA=40.588
NC_035095.1	56087647	.	G	A	.	.	MAF_USDA=2.459
NC_035095.1	56087676	.	C	A	.	.	MAF_USDA=14.706
NC_035095.1	56087683	.	G	A	.	.	MAF_USDA=11.176
NC_035095.1	56087699	.	C	G	.	.	MAF_USDA=1.176
NC_035095.1	56087709	.	A	T	.	.	MAF_USDA=8.333
NC_035095.1	56087714	.	C	A	.	.	MAF_USDA=1.176
NC_035095.1	56087727	.	T	C	.	.	MAF_USDA=1.765
NC_035095.1	56087756	.	C	T	.	.	MAF_INRAE=35.443;MAF_USDA=39.412
NC_035095.1	56087771	.	C	A	.	.	MAF_USDA=4.167
NC_035095.1	56087783	.	C	T	.	.	MAF_INRAE=24.684;MAF_USDA=15.882
NC_035095.1	56087790	.	G	A	.	.	MAF_INRAE=24.684;MAF_USDA=15.882
NC_035095.1	56087815	.	A	G	.	.	MAF_USDA=1.176
NC_035095.1	56087864	.	T	A	.	.	MAF_INRAE=35.443;MAF_USDA=38.824
NC_035095.1	56087868	.	A	T	.	.	MAF_INRAE=31.667;MAF_USDA=38.824
NC_035095.1	56087874	.	G	T	.	.	MAF_USDA=8.333
NC_035095.1	56087894	.	C	T	.	.	MAF_INRAE=35.443;MAF_USDA=30.0
NC_035095.1	56087904	.	C	T	.	.	MAF_USDA=8.333
NC_035095.1	56087929	.	A	T	.	.	MAF_INRAE=15.789
NC_035095.1	56087980	.	G	A	.	.	MAF_USDA=1.639
NC_035095.1	56087985	.	G	A	.	.	MAF_USDA=1.639
NC_035095.1	56087989	.	G	A	.	.	MAF_USDA=2.353
NC_035095.1	56087999	.	T	C	.	.	MAF_INRAE=40.506;MAF_USDA=42.353
NC_035095.1	56088013	.	G	A	.	.	MAF_INRAE=34.81;MAF_USDA=39.412
NC_035095.1	56088018	.	C	A	.	.	MAF_USDA=1.176
NC_035095.1	56088022	.	C	T	.	.	MAF_USDA=8.333
NC_035095.1	56088034	.	G	A	.	.	MAF_USDA=2.941
NC_035095.1	56088046	.	A	T	.	.	MAF_INRAE=40.506;MAF_USDA=41.765
NC_035095.1	56088048	.	G	A	.	.	MAF_USDA=1.639
NC_035095.1	56088096	.	A	T	.	.	MAF_INRAE=36.076;MAF_USDA=38.235
NC_035095.1	56088101	.	T	C	.	.	MAF_INRAE=36.076;MAF_USDA=38.824
NC_035095.1	56088123	.	T	A	.	.	MAF_INRAE=36.076;MAF_USDA=37.647
NC_035095.1	56088235	.	G	A	.	.	MAF_USDA=50.0
NC_035095.1	56088238	.	C	T	.	.	MAF_USDA=6.25
NC_035095.1	56089086	.	T	C	.	.	MAF_USDA=25.595
NC_035095.1	56089201	.	C	T	.	.	MAF_INRAE=23.418;MAF_USDA=14.706
NC_035095.1	56089205	.	A	G	.	.	MAF_INRAE=43.333;MAF_USDA=44.118
NC_035095.1	56089226	.	T	C	.	.	MAF_USDA=1.639
NC_035095.1	56089287	.	T	G	.	.	MAF_INRAE=35.443;MAF_USDA=27.647
NC_035095.1	56089371	.	A	G	.	.	MAF_INRAE=41.139;MAF_USDA=44.706
NC_035095.1	56089377	.	T	A	.	.	MAF_USDA=1.639
NC_035095.1	56089448	.	C	T	.	.	MAF_INRAE=23.418;MAF_USDA=12.353
NC_035095.1	56089517	.	G	A	.	.	MAF_INRAE=17.722;MAF_USDA=7.377
NC_035095.1	56089526	.	T	A	.	.	MAF_INRAE=7.5;MAF_USDA=1.639
NC_035095.1	56089575	.	A	G	.	.	MAF_USDA=8.333
NC_035095.1	56089578	.	C	G	.	.	MAF_USDA=8.333
NC_035095.1	56089638	.	C	T	.	.	MAF_USDA=8.333
NC_035095.1	56089656	.	G	A	.	.	MAF_INRAE=9.167
NC_035095.1	56089661	.	G	T	.	.	MAF_USDA=8.333
NC_035095.1	56089665	.	T	G	.	.	MAF_USDA=8.333
NC_035095.1	56089709	.	A	T	.	.	MAF_USDA=4.167
NC_035095.1	56089713	.	C	T	.	.	MAF_USDA=2.459
NC_035095.1	56089716	.	C	T	.	.	MAF_USDA=8.333
NC_035095.1	56089721	.	T	G	.	.	MAF_USDA=2.353
NC_035095.1	56089723	.	A	T	.	.	MAF_USDA=2.459
NC_035095.1	56089737	.	G	A	.	.	MAF_USDA=8.333
NC_035095.1	56089745	.	G	T	.	.	MAF_USDA=8.333
NC_035095.1	56089763	.	G	A	.	.	MAF_USDA=4.167
NC_035095.1	56089772	.	T	C	.	.	MAF_USDA=8.333
NC_035095.1	56089857	.	A	G	.	.	MAF_INRAE=8.333
NC_035095.1	56090399	.	C	A	.	.	MAF_USDA=8.333
NC_035095.1	56090403	.	C	A	.	.	MAF_USDA=8.333
NC_035095.1	56090423	.	A	T	.	.	MAF_USDA=4.167
NC_035095.1	56090425	.	G	A	.	.	MAF_USDA=1.695
NC_035095.1	56090458	.	C	T	.	.	MAF_USDA=2.542
NC_035095.1	56090464	.	A	C	.	.	MAF_USDA=4.167
NC_035095.1	56090470	.	C	A	.	.	MAF_USDA=4.167
NC_035095.1	56090534	.	C	A	.	.	MAF_INRAE=8.333;MAF_USDA=3.529
NC_035095.1	56090582	.	T	C	.	.	MAF_USDA=8.333
NC_035095.1	56090588	.	C	G	.	.	MAF_USDA=4.098
NC_035095.1	56090597	.	T	G	.	.	MAF_USDA=8.333
NC_035095.1	56090623	.	T	C	.	.	MAF_USDA=8.333
NC_035095.1	56090633	.	C	T	.	.	MAF_USDA=8.333
NC_035095.1	56090634	.	T	G	.	.	MAF_USDA=8.333
NC_035095.1	56090693	.	G	C	.	.	MAF_USDA=8.333
NC_035095.1	56090703	.	G	A	.	.	MAF_USDA=5.833
NC_035095.1	56090730	.	C	A	.	.	MAF_USDA=8.333
NC_035095.1	56090819	.	G	T	.	.	MAF_INRAE=31.667;MAF_USDA=20.833
NC_035095.1	56090821	.	T	G	.	.	MAF_USDA=5.0
NC_035095.1	56090822	.	T	A	.	.	MAF_INRAE=2.5;MAF_USDA=20.238
NC_035095.1	56090833	.	A	C	.	.	MAF_USDA=4.762
NC_035095.1	56090858	.	G	A	.	.	MAF_USDA=1.667
NC_035095.1	56090861	.	C	T	.	.	MAF_INRAE=28.333;MAF_USDA=8.929
NC_035095.1	56090866	.	T	G	.	.	MAF_USDA=8.333
NC_035095.1	56090876	.	C	A	.	.	MAF_INRAE=36.667;MAF_USDA=20.833
NC_035095.1	56090881	.	T	G	.	.	MAF_USDA=8.333
NC_035095.1	56090890	.	T	G	.	.	MAF_USDA=2.381
NC_035095.1	56090933	.	A	G	.	.	MAF_USDA=8.333
NC_035095.1	56090936	.	C	G	.	.	MAF_USDA=4.819
NC_035095.1	56090979	.	C	T	.	.	MAF_USDA=3.333
NC_035095.1	56090980	.	C	T	.	.	MAF_USDA=1.667
NC_035095.1	56091006	.	A	G	.	.	MAF_USDA=2.5
NC_035095.1	56091033	.	T	C	.	.	MAF_USDA=8.333
NC_035095.1	56091049	.	G	C	.	.	MAF_USDA=8.333
NC_035095.1	56091066	.	C	T	.	.	MAF_INRAE=1.667;MAF_USDA=16.667
NC_035095.1	56091067	.	G	A	.	.	MAF_USDA=2.381
NC_035095.1	56091091	.	C	A	.	.	MAF_USDA=8.333
NC_035095.1	56091114	.	C	T	.	.	MAF_USDA=4.762
NC_035095.1	56091120	.	C	T	.	.	MAF_USDA=2.381
NC_035095.1	56091153	.	T	C	.	.	MAF_USDA=14.583
NC_035095.1	56091164	.	G	A	.	.	MAF_USDA=8.333
NC_035095.1	56091174	.	C	T	.	.	MAF_USDA=8.333
NC_035095.1	56091216	.	T	C	.	.	MAF_USDA=11.31
NC_035095.1	56091228	.	C	G	.	.	MAF_USDA=8.333
NC_035095.1	56091252	.	A	C	.	.	MAF_USDA=8.333
NC_035095.1	56091256	.	C	A	.	.	MAF_USDA=1.639
NC_035095.1	56091261	.	C	T	.	.	MAF_INRAE=1.667
NC_035095.1	56091269	.	C	T	.	.	MAF_USDA=1.176
NC_035095.1	56091328	.	T	A	.	.	MAF_USDA=12.5
NC_035095.1	56091336	.	C	T	.	.	MAF_USDA=18.824
NC_035095.1	56091342	.	C	T	.	.	MAF_USDA=11.765
NC_035095.1	56091348	.	A	C	.	.	MAF_USDA=15.294
NC_035095.1	56091350	.	C	A	.	.	MAF_USDA=14.118
NC_035095.1	56091364	.	C	T	.	.	MAF_USDA=20.0
NC_035095.1	56091374	.	A	G	.	.	MAF_USDA=8.333
NC_035095.1	56091416	.	C	T	.	.	MAF_INRAE=25.316;MAF_USDA=11.176
NC_035095.1	56091417	.	G	A	.	.	MAF_USDA=10.417
NC_035095.1	56091434	.	T	A	.	.	MAF_USDA=8.333
NC_035095.1	56091445	.	G	C	.	.	MAF_USDA=8.333
NC_035095.1	56091463	.	T	C	.	.	MAF_INRAE=5.263;MAF_USDA=18.75
NC_035095.1	56091488	.	A	T	.	.	MAF_USDA=1.639
NC_035095.1	56091511	.	G	A	.	.	MAF_USDA=17.213
NC_035095.1	56091518	.	T	A	.	.	MAF_USDA=1.639
NC_035095.1	56091521	.	G	A	.	.	MAF_INRAE=24.051;MAF_USDA=12.353
NC_035095.1	56091530	.	C	T	.	.	MAF_USDA=8.333
NC_035095.1	56091542	.	T	A	.	.	MAF_USDA=8.333
NC_035095.1	56091567	.	G	T	.	.	MAF_INRAE=5.263;MAF_USDA=2.941
NC_035095.1	56091590	.	C	G	.	.	MAF_USDA=8.333
NC_035095.1	56091600	.	A	G	.	.	MAF_USDA=8.333
NC_035095.1	56091605	.	C	T	.	.	MAF_INRAE=23.418;MAF_USDA=11.176
NC_035095.1	56091634	.	T	A	.	.	MAF_USDA=8.333
NC_035095.1	56091666	.	C	A	.	.	MAF_INRAE=24.051;MAF_USDA=11.176
NC_035095.1	56091690	.	C	T	.	.	MAF_INRAE=47.368;MAF_USDA=43.529
NC_035095.1	56091717	.	C	G	.	.	MAF_INRAE=25.833;MAF_USDA=27.083
NC_035095.1	56091726	.	G	T	.	.	MAF_INRAE=24.684;MAF_USDA=8.929
NC_035095.1	56091733	.	G	T	.	.	MAF_USDA=5.0
NC_035095.1	56091783	.	A	G	.	.	MAF_USDA=3.279
NC_035095.1	56091828	.	T	A	.	.	MAF_USDA=8.333
NC_035095.1	56091831	.	A	C	.	.	MAF_INRAE=3.165;MAF_USDA=20.588
NC_035095.1	56091868	.	C	A	.	.	MAF_INRAE=42.105;MAF_USDA=35.417
NC_035095.1	56091870	.	A	G	.	.	MAF_USDA=4.762
NC_035095.1	56091885	.	A	G	.	.	MAF_USDA=1.639
NC_035095.1	56091917	.	G	T	.	.	MAF_USDA=2.459
NC_035095.1	56091923	.	C	A	.	.	MAF_INRAE=36.842;MAF_USDA=45.833
NC_035095.1	56091956	.	G	A	.	.	MAF_USDA=6.471
NC_035095.1	56091991	.	G	A	.	.	MAF_USDA=2.083
NC_035095.1	56092005	.	A	G	.	.	MAF_USDA=2.459
NC_035095.1	56092036	.	C	A	.	.	MAF_USDA=8.333
NC_035095.1	56092076	.	G	A	.	.	MAF_USDA=8.333
NC_035095.1	56092119	.	A	G	.	.	MAF_USDA=8.333
NC_035095.1	56092182	.	C	A	.	.	MAF_USDA=8.333
NC_035095.1	56092227	.	A	G	.	.	MAF_USDA=4.098
NC_035095.1	56092263	.	G	C	.	.	MAF_USDA=8.333
NC_035095.1	56092299	.	C	A	.	.	MAF_USDA=4.918
NC_035095.1	56092300	.	A	G	.	.	MAF_USDA=5.294
NC_035095.1	56092305	.	A	C	.	.	MAF_USDA=4.098
NC_035095.1	56092318	.	T	A	.	.	MAF_USDA=8.333
NC_035095.1	56092325	.	G	A	.	.	MAF_USDA=8.333
NC_035095.1	56092367	.	A	C	.	.	MAF_INRAE=5.263;MAF_USDA=2.459
NC_035095.1	56092369	.	T	G	.	.	MAF_USDA=2.459
NC_035095.1	56092381	.	C	T	.	.	MAF_USDA=4.098
NC_035095.1	56092382	.	T	A	.	.	MAF_USDA=5.738
NC_035095.1	56092391	.	C	T	.	.	MAF_USDA=4.167
NC_035095.1	56092408	.	G	T	.	.	MAF_USDA=1.639
NC_035095.1	56092445	.	T	C	.	.	MAF_USDA=8.333
NC_035095.1	56092459	.	A	G	.	.	MAF_USDA=7.647
NC_035095.1	56092515	.	A	T	.	.	MAF_USDA=4.167
NC_035095.1	56092516	.	A	T	.	.	MAF_USDA=4.167
NC_035095.1	56092517	.	A	T	.	.	MAF_USDA=4.167
NC_035095.1	56092518	.	A	T	.	.	MAF_USDA=4.167
NC_035095.1	56092521	.	A	T	.	.	MAF_INRAE=30.38;MAF_USDA=12.941
NC_035095.1	56092542	.	A	G	.	.	MAF_USDA=7.377
NC_035095.1	56092584	.	A	G	.	.	MAF_USDA=4.118
NC_035095.1	56092585	.	A	G	.	.	MAF_USDA=6.471
NC_035095.1	56092597	.	A	C	.	.	MAF_INRAE=22.785;MAF_USDA=10.0
NC_035095.1	56092598	.	T	C	.	.	MAF_INRAE=23.333;MAF_USDA=10.0
NC_035095.1	56092621	.	G	A	.	.	MAF_USDA=3.279
NC_035095.1	56092746	.	A	C	.	.	MAF_INRAE=1.667;MAF_USDA=18.033
NC_035095.1	56092760	.	G	A	.	.	MAF_USDA=5.738
NC_035095.1	56092778	.	G	A	.	.	MAF_INRAE=1.667
NC_035095.1	56092836	.	G	T	.	.	MAF_USDA=4.167
NC_035095.1	56092906	.	T	G	.	.	MAF_INRAE=1.667;MAF_USDA=19.167
NC_035095.1	56092945	.	T	C	.	.	MAF_USDA=3.279
NC_035095.1	56092949	.	T	C	.	.	MAF_USDA=3.279
NC_035095.1	56092977	.	G	A	.	.	MAF_USDA=1.639
NC_035095.1	56092995	.	A	G	.	.	MAF_USDA=10.417
NC_035095.1	56093006	.	C	T	.	.	MAF_INRAE=31.579;MAF_USDA=43.529
NC_035095.1	56093019	.	G	A	.	.	MAF_INRAE=15.789;MAF_USDA=10.0
NC_035095.1	56093031	.	C	T	.	.	MAF_USDA=18.033
NC_035095.1	56093033	.	T	C	.	.	MAF_USDA=7.059
NC_035095.1	56093101	.	G	A	.	.	MAF_USDA=1.639
NC_035095.1	56093857	.	T	A	.	.	MAF_USDA=2.083
NC_035095.1	56093882	.	A	C	.	.	MAF_USDA=18.75
NC_035095.1	56093984	.	A	T	.	.	MAF_USDA=5.738
NC_035095.1	56094031	.	C	A	.	.	MAF_USDA=8.197
NC_035095.1	56094043	.	A	C	.	.	MAF_USDA=4.918
NC_035095.1	56094055	.	C	A	.	.	MAF_USDA=4.167
NC_035095.1	56094084	.	T	G	.	.	MAF_INRAE=3.333
NC_035095.1	56094163	.	C	A	.	.	MAF_USDA=4.098
NC_035095.1	56094164	.	C	T	.	.	MAF_INRAE=30.833;MAF_USDA=14.583
NC_035095.1	56094192	.	C	T	.	.	MAF_USDA=4.31
NC_035095.1	56094193	.	T	C	.	.	MAF_USDA=4.31
NC_035095.1	56094228	.	C	G	.	.	MAF_INRAE=9.167
NC_035095.1	56094272	.	C	G	.	.	MAF_INRAE=12.025;MAF_USDA=4.098
NC_035095.1	56094285	.	A	C	.	.	MAF_INRAE=5.263;MAF_USDA=10.0
NC_035095.1	56094289	.	A	T	.	.	MAF_USDA=1.639
NC_035095.1	56094307	.	G	A	.	.	MAF_INRAE=38.608;MAF_USDA=41.176
NC_035095.1	56094368	.	G	A	.	.	MAF_USDA=2.083
NC_035095.1	56094379	.	G	A	.	.	MAF_USDA=4.167
NC_035095.1	56094392	.	T	G	.	.	MAF_USDA=4.167
NC_035095.1	56094397	.	G	T	.	.	MAF_INRAE=18.333
NC_035095.1	56094482	.	A	C,T	.	.	MAF_INRAE=37.975;MAF_USDA=40.0
NC_035095.1	56094485	.	A	G	.	.	MAF_USDA=1.639
NC_035095.1	56094505	.	A	C	.	.	MAF_INRAE=7.595;MAF_USDA=20.833
NC_035095.1	56094507	.	G	T	.	.	MAF_INRAE=8.333;MAF_USDA=20.833
NC_035095.1	56094525	.	T	C	.	.	MAF_INRAE=5.263;MAF_USDA=18.75
NC_035095.1	56094535	.	C	T	.	.	MAF_INRAE=5.263;MAF_USDA=18.75
NC_035095.1	56094570	.	A	G	.	.	MAF_USDA=7.377
NC_035095.1	56094580	.	C	A	.	.	MAF_USDA=27.647
NC_035095.1	56094587	.	T	C	.	.	MAF_USDA=2.459
NC_035095.1	56094598	.	G	C	.	.	MAF_INRAE=31.579
NC_035095.1	56094625	.	G	T	.	.	MAF_USDA=36.957
NC_035095.1	56094643	.	A	G	.	.	MAF_INRAE=21.053;MAF_USDA=45.652
NC_035095.1	56094663	.	C	A	.	.	MAF_INRAE=47.368;MAF_USDA=47.059
NC_035095.1	56094677	.	A	G	.	.	MAF_USDA=8.824
NC_035095.1	56094685	.	C	G	.	.	MAF_USDA=11.475
NC_035095.1	56094688	.	G	A	.	.	MAF_USDA=24.118
NC_035095.1	56094690	.	A	T	.	.	MAF_USDA=2.353
NC_035095.1	56094763	.	G	A	.	.	MAF_INRAE=34.177;MAF_USDA=44.118
NC_035095.1	56094789	.	T	C	.	.	MAF_INRAE=34.177;MAF_USDA=44.706
NC_035095.1	56094792	.	C	G	.	.	MAF_USDA=2.353
NC_035095.1	56094799	.	G	A	.	.	MAF_INRAE=34.177;MAF_USDA=44.706
NC_035095.1	56094804	.	A	G	.	.	MAF_INRAE=34.177;MAF_USDA=42.941
NC_035095.1	56094837	.	A	G	.	.	MAF_USDA=2.941
NC_035095.1	56094869	.	T	A	.	.	MAF_INRAE=33.544;MAF_USDA=48.361
NC_035095.1	56094927	.	T	C	.	.	MAF_USDA=4.098
NC_035095.1	56094933	.	C	T	.	.	MAF_INRAE=34.177;MAF_USDA=44.118
NC_035095.1	56094939	.	T	A	.	.	MAF_USDA=4.167
NC_035095.1	56094984	.	C	T	.	.	MAF_INRAE=39.873;MAF_USDA=45.882
NC_035095.1	56095004	.	C	T	.	.	MAF_INRAE=39.873;MAF_USDA=44.706
NC_035095.1	56095016	.	G	C	.	.	MAF_INRAE=39.873;MAF_USDA=44.706
NC_035095.1	56095025	.	C	T	.	.	MAF_INRAE=40.833;MAF_USDA=39.583
NC_035095.1	56095033	.	T	A	.	.	MAF_INRAE=39.873;MAF_USDA=44.706
NC_035095.1	56095074	.	G	A	.	.	MAF_INRAE=40.833;MAF_USDA=44.118
NC_035095.1	56095095	.	T	A	.	.	MAF_INRAE=41.667;MAF_USDA=43.529
NC_035095.1	56095138	.	G	T	.	.	MAF_INRAE=39.167;MAF_USDA=44.706
NC_035095.1	56095143	.	G	A	.	.	MAF_USDA=3.279
NC_035095.1	56095154	.	T	A	.	.	MAF_INRAE=39.167;MAF_USDA=44.118
NC_035095.1	56095165	.	G	T	.	.	MAF_INRAE=39.167;MAF_USDA=43.529
NC_035095.1	56095171	.	G	T	.	.	MAF_USDA=4.167
NC_035095.1	56095187	.	A	T	.	.	MAF_USDA=2.941
NC_035095.1	56095211	.	G	T	.	.	MAF_INRAE=37.5;MAF_USDA=45.294
NC_035095.1	56095213	.	T	C	.	.	MAF_INRAE=37.5;MAF_USDA=41.176
NC_035095.1	56095216	.	G	A	.	.	MAF_USDA=1.639
NC_035095.1	56095251	.	G	A	.	.	MAF_USDA=4.098
NC_035095.1	56095266	.	T	G	.	.	MAF_USDA=1.639
NC_035095.1	56095309	.	C	T	.	.	MAF_INRAE=19.167
NC_035095.1	56095323	.	T	G	.	.	MAF_INRAE=39.241;MAF_USDA=46.471
NC_035095.1	56095337	.	T	G	.	.	MAF_INRAE=39.873;MAF_USDA=46.471
NC_035095.1	56095359	.	T	C	.	.	MAF_INRAE=19.167;MAF_USDA=9.836
NC_035095.1	56095386	.	C	T	.	.	MAF_INRAE=10.127;MAF_USDA=16.667
NC_035095.1	56095439	.	G	C	.	.	MAF_INRAE=37.975;MAF_USDA=41.765
NC_035095.1	56095537	.	A	C	.	.	MAF_INRAE=17.5;MAF_USDA=9.016
NC_035095.1	56095539	.	A	C	.	.	MAF_USDA=6.557
NC_035095.1	56095581	.	C	A	.	.	MAF_INRAE=1.667
NC_035095.1	56095607	.	C	A	.	.	MAF_INRAE=39.873;MAF_USDA=41.667
NC_035095.1	56095650	.	C	A	.	.	MAF_USDA=5.833
NC_035095.1	56095717	.	G	A	.	.	MAF_INRAE=15.789
NC_035095.1	56095736	.	C	G	.	.	MAF_INRAE=40.506;MAF_USDA=45.882
NC_035095.1	56095748	.	T	G	.	.	MAF_INRAE=12.025;MAF_USDA=3.279
NC_035095.1	56095785	.	C	T	.	.	MAF_INRAE=30.38;MAF_USDA=9.412
NC_035095.1	56095786	.	G	A	.	.	MAF_USDA=6.25
NC_035095.1	56095838	.	G	A	.	.	MAF_INRAE=37.975;MAF_USDA=40.588
NC_035095.1	56095889	.	A	G	.	.	MAF_USDA=23.529
NC_035095.1	56095900	.	T	C	.	.	MAF_INRAE=35.443
NC_035095.1	56095911	.	T	A	.	.	MAF_INRAE=34.177;MAF_USDA=23.913
NC_035095.1	56095920	.	A	C	.	.	MAF_USDA=3.279
NC_035095.1	56095923	.	G	C	.	.	MAF_INRAE=34.81;MAF_USDA=35.417
NC_035095.1	56095935	.	T	C	.	.	MAF_USDA=4.098
NC_035095.1	56095964	.	C	T	.	.	MAF_USDA=4.098
NC_035095.1	56095983	.	C	T	.	.	MAF_INRAE=35.443;MAF_USDA=45.294
NC_035095.1	56095999	.	A	G	.	.	MAF_INRAE=7.5;MAF_USDA=14.706
NC_035095.1	56096009	.	A	G	.	.	MAF_INRAE=12.658;MAF_USDA=28.571
NC_035095.1	56096014	.	C	A	.	.	MAF_USDA=6.667
NC_035095.1	56096015	.	A	C	.	.	MAF_USDA=6.557
NC_035095.1	56096035	.	A	G	.	.	MAF_USDA=3.279
NC_035095.1	56096049	.	C	T	.	.	MAF_INRAE=8.333;MAF_USDA=5.294
NC_035095.1	56096058	.	A	G	.	.	MAF_INRAE=38.608;MAF_USDA=36.471
NC_035095.1	56096060	.	C	A	.	.	MAF_USDA=18.75
NC_035095.1	56096063	.	C	T	.	.	MAF_INRAE=15.789;MAF_USDA=7.647
NC_035095.1	56096064	.	G	A	.	.	MAF_INRAE=26.582;MAF_USDA=19.412
NC_035095.1	56096066	.	G	A	.	.	MAF_USDA=6.557
NC_035095.1	56096088	.	C	T	.	.	MAF_USDA=6.25
NC_035095.1	56096089	.	G	A	.	.	MAF_INRAE=27.848;MAF_USDA=20.0
NC_035095.1	56096094	.	A	T	.	.	MAF_INRAE=10.127;MAF_USDA=14.118
NC_035095.1	56096102	.	T	G	.	.	MAF_INRAE=5.263;MAF_USDA=18.75
NC_035095.1	56096105	.	A	T	.	.	MAF_USDA=6.557
NC_035095.1	56096113	.	G	A	.	.	MAF_INRAE=40.506;MAF_USDA=43.529
NC_035095.1	56096115	.	T	G	.	.	MAF_INRAE=9.167;MAF_USDA=24.706
NC_035095.1	56096128	.	G	T	.	.	MAF_INRAE=10.127;MAF_USDA=14.706
NC_035095.1	56096137	.	T	C	.	.	MAF_INRAE=27.215;MAF_USDA=19.412
NC_035095.1	56096144	.	C	T	.	.	MAF_INRAE=18.333;MAF_USDA=9.836
NC_035095.1	56096146	.	A	G	.	.	MAF_INRAE=10.127;MAF_USDA=15.882
NC_035095.1	56096147	.	G	T	.	.	MAF_INRAE=8.333;MAF_USDA=15.882
NC_035095.1	56096151	.	A	G	.	.	MAF_INRAE=40.0;MAF_USDA=44.706
NC_035095.1	56096162	.	T	G	.	.	MAF_USDA=8.333
NC_035095.1	56096180	.	T	C	.	.	MAF_INRAE=27.848;MAF_USDA=20.588
NC_035095.1	56096182	.	C	G	.	.	MAF_USDA=4.098
NC_035095.1	56096185	.	G	T	.	.	MAF_INRAE=27.848;MAF_USDA=20.0
NC_035095.1	56096188	.	T	A	.	.	MAF_USDA=8.333
NC_035095.1	56096230	.	T	C	.	.	MAF_INRAE=25.316;MAF_USDA=19.412
NC_035095.1	56096231	.	T	A	.	.	MAF_USDA=18.75
NC_035095.1	56096232	.	C	T	.	.	MAF_USDA=8.333
NC_035095.1	56096264	.	C	T	.	.	MAF_INRAE=38.608;MAF_USDA=45.238
NC_035095.1	56096287	.	C	A	.	.	MAF_INRAE=8.333;MAF_USDA=5.294
NC_035095.1	56096305	.	A	C	.	.	MAF_INRAE=41.772;MAF_USDA=49.412
NC_035095.1	56096309	.	T	A	.	.	MAF_USDA=8.333
NC_035095.1	56096339	.	C	G	.	.	MAF_USDA=1.639
NC_035095.1	56096351	.	T	C	.	.	MAF_USDA=2.459
NC_035095.1	56096354	.	A	G	.	.	MAF_INRAE=33.544;MAF_USDA=28.824
NC_035095.1	56096359	.	A	C	.	.	MAF_INRAE=1.667
NC_035095.1	56096376	.	T	A	.	.	MAF_INRAE=12.025;MAF_USDA=26.471
NC_035095.1	56096388	.	T	C	.	.	MAF_INRAE=46.203;MAF_USDA=45.833
NC_035095.1	56096415	.	G	C	.	.	MAF_USDA=2.5
NC_035095.1	56096419	.	T	C	.	.	MAF_USDA=2.5
NC_035095.1	56096427	.	A	T	.	.	MAF_USDA=2.5
NC_035095.1	56096434	.	G	C	.	.	MAF_INRAE=13.924;MAF_USDA=6.25
NC_035095.1	56096435	.	G	T	.	.	MAF_USDA=2.5
NC_035095.1	56096442	.	G	T	.	.	MAF_USDA=6.25
NC_035095.1	56096447	.	G	C	.	.	MAF_USDA=8.333
NC_035095.1	56096459	.	A	G	.	.	MAF_USDA=8.333
NC_035095.1	56096490	.	G	A	.	.	MAF_INRAE=25.949;MAF_USDA=22.941
NC_035095.1	56096499	.	T	C	.	.	MAF_USDA=8.333
NC_035095.1	56096506	.	A	G	.	.	MAF_USDA=8.333
NC_035095.1	56096508	.	A	C	.	.	MAF_INRAE=8.333;MAF_USDA=1.765
NC_035095.1	56096566	.	T	C	.	.	MAF_USDA=6.25
NC_035095.1	56096597	.	G	T	.	.	MAF_INRAE=39.873;MAF_USDA=47.059
NC_035095.1	56096625	.	A	C	.	.	MAF_USDA=2.459
NC_035095.1	56096667	.	A	T	.	.	MAF_USDA=1.639
NC_035095.1	56096672	.	G	A	.	.	MAF_INRAE=5.263;MAF_USDA=2.459
NC_035095.1	56096707	.	A	T	.	.	MAF_USDA=6.25
NC_035095.1	56096722	.	T	G	.	.	MAF_USDA=9.016
NC_035095.1	56096734	.	G	T	.	.	MAF_USDA=4.118
NC_035095.1	56096755	.	G	A	.	.	MAF_USDA=4.098
NC_035095.1	56096765	.	G	T	.	.	MAF_USDA=4.098
NC_035095.1	56096846	.	A	G	.	.	MAF_USDA=10.417
NC_035095.1	56096963	.	G	T	.	.	MAF_USDA=22.917
NC_035095.1	56096975	.	T	C	.	.	MAF_USDA=45.833
NC_035095.1	56096984	.	T	A	.	.	MAF_USDA=45.833
NC_035095.1	56096994	.	T	G	.	.	MAF_USDA=41.667
NC_035095.1	56096998	.	T	C	.	.	MAF_USDA=43.75
NC_035095.1	56097009	.	T	G	.	.	MAF_USDA=43.75
NC_035095.1	56097163	.	G	C	.	.	MAF_INRAE=10.127;MAF_USDA=15.882
NC_035095.1	56097203	.	C	A	.	.	MAF_USDA=3.333
NC_035095.1	56097225	.	G	A	.	.	MAF_USDA=2.083
NC_035095.1	56097269	.	C	T	.	.	MAF_INRAE=47.368;MAF_USDA=32.941
NC_035095.1	56097324	.	C	T	.	.	MAF_INRAE=5.263;MAF_USDA=18.75
NC_035095.1	56097340	.	T	C	.	.	MAF_USDA=3.279
NC_035095.1	56097369	.	G	T	.	.	MAF_INRAE=21.053;MAF_USDA=20.0
NC_035095.1	56097382	.	G	T	.	.	MAF_INRAE=10.526;MAF_USDA=20.0
NC_035095.1	56097399	.	G	A	.	.	MAF_USDA=5.294
NC_035095.1	56097434	.	G	A	.	.	MAF_USDA=1.639
NC_035095.1	56097476	.	T	C	.	.	MAF_USDA=18.235
NC_035095.1	56097503	.	G	T	.	.	MAF_USDA=8.333
NC_035095.1	56097505	.	A	C	.	.	MAF_USDA=6.78
NC_035095.1	56097517	.	C	T	.	.	MAF_USDA=8.333
NC_035095.1	56097528	.	T	C	.	.	MAF_USDA=8.333
NC_035095.1	56100842	.	G	A	.	.	MAF_USDA=4.098
NC_035095.1	56100843	.	T	G	.	.	MAF_USDA=4.918
NC_035095.1	56100870	.	G	T	.	.	MAF_USDA=1.639
NC_035095.1	56100896	.	A	C	.	.	MAF_USDA=5.738
NC_035095.1	56100898	.	A	C	.	.	MAF_USDA=8.333
NC_035095.1	56100925	.	A	C	.	.	MAF_INRAE=5.263;MAF_USDA=2.459
NC_035095.1	56100999	.	A	T	.	.	MAF_USDA=8.333
NC_035095.1	56101047	.	T	A	.	.	MAF_USDA=8.333
NC_035095.1	56101053	.	G	C	.	.	MAF_INRAE=47.368;MAF_USDA=21.429
NC_035095.1	56101068	.	C	T	.	.	MAF_USDA=10.417
NC_035095.1	56101069	.	A	G	.	.	MAF_USDA=8.333
NC_035095.1	56101119	.	T	C	.	.	MAF_USDA=8.333
NC_035095.1	56101248	.	G	T	.	.	MAF_USDA=39.583
NC_035095.1	56103116	.	C	G	.	.	MAF_USDA=43.478
NC_035095.1	56103142	.	C	G	.	.	MAF_USDA=25.0
NC_035095.1	56103184	.	T	C	.	.	MAF_USDA=11.176
NC_035095.1	56103223	.	T	C	.	.	MAF_USDA=31.765
NC_035095.1	56103224	.	T	A	.	.	MAF_USDA=32.941
NC_035095.1	56103225	.	T	C	.	.	MAF_USDA=12.353
NC_035095.1	56103307	.	T	A	.	.	MAF_USDA=13.115
NC_035095.1	56103352	.	C	T	.	.	MAF_USDA=9.524
NC_035095.1	56103366	.	T	C	.	.	MAF_USDA=3.39
NC_035095.1	56103406	.	A	T	.	.	MAF_INRAE=38.333;MAF_USDA=37.5
NC_035095.1	56103460	.	A	T	.	.	MAF_USDA=7.5
NC_035095.1	56103472	.	T	C	.	.	MAF_INRAE=3.333;MAF_USDA=8.333
NC_035095.1	56103473	.	G	A	.	.	MAF_INRAE=3.333
NC_035095.1	56103481	.	A	G	.	.	MAF_INRAE=20.833;MAF_USDA=22.619
NC_035095.1	56103487	.	T	A	.	.	MAF_USDA=5.738
NC_035095.1	56103493	.	A	T	.	.	MAF_USDA=4.167
NC_035095.1	56103503	.	G	T	.	.	MAF_USDA=4.167
NC_035095.1	56103505	.	C	A	.	.	MAF_USDA=6.25
NC_035095.1	56103523	.	C	T	.	.	MAF_USDA=47.917
NC_035095.1	56103665	.	C	G	.	.	MAF_USDA=4.167
NC_035095.1	56103731	.	T	A	.	.	MAF_USDA=4.167
NC_035095.1	56104574	.	T	C	.	.	MAF_USDA=22.917
NC_035095.1	56104604	.	A	G	.	.	MAF_USDA=14.583
NC_035095.1	56104633	.	C	T	.	.	MAF_USDA=12.5
NC_035095.1	56104656	.	T	C	.	.	MAF_INRAE=2.632
NC_035095.1	56104810	.	T	A	.	.	MAF_INRAE=6.329
NC_035095.1	56104824	.	A	C	.	.	MAF_INRAE=6.329
NC_035095.1	56104839	.	C	A	.	.	MAF_INRAE=4.43
NC_035095.1	56105058	.	C	T	.	.	MAF_INRAE=2.632
NC_035095.1	56105836	.	A	G	.	.	MAF_USDA=50.0
NC_035095.1	56106206	.	G	A	.	.	MAF_USDA=1.639
NC_035095.1	56106213	.	G	C	.	.	MAF_USDA=3.279
NC_035095.1	56106231	.	G	T	.	.	MAF_USDA=2.5
NC_035095.1	56106249	.	A	T	.	.	MAF_USDA=6.667
NC_035095.1	56106263	.	A	T	.	.	MAF_INRAE=49.367;MAF_USDA=47.647
NC_035095.1	56106354	.	A	T	.	.	MAF_USDA=5.738
NC_035095.1	56106452	.	G	T	.	.	MAF_INRAE=36.076
NC_035095.1	56106459	.	C	T	.	.	MAF_INRAE=17.089
NC_035095.1	56106525	.	C	T	.	.	MAF_INRAE=5.263;MAF_USDA=7.647
NC_035095.1	56106542	.	C	A	.	.	MAF_INRAE=18.354;MAF_USDA=17.647
NC_035095.1	56106549	.	G	A	.	.	MAF_INRAE=48.734;MAF_USDA=47.917
NC_035095.1	56106594	.	C	T	.	.	MAF_INRAE=49.367;MAF_USDA=40.588
NC_035095.1	56106600	.	C	T	.	.	MAF_INRAE=49.367;MAF_USDA=41.176
NC_035095.1	56106605	.	A	T	.	.	MAF_INRAE=32.911;MAF_USDA=21.765
NC_035095.1	56106611	.	A	G	.	.	MAF_INRAE=17.722;MAF_USDA=18.235
NC_035095.1	56106621	.	C	T	.	.	MAF_USDA=2.459
NC_035095.1	56106630	.	C	G	.	.	MAF_INRAE=15.789;MAF_USDA=15.217
NC_035095.1	56106632	.	T	C	.	.	MAF_INRAE=15.789;MAF_USDA=18.235
NC_035095.1	56106633	.	C	A	.	.	MAF_USDA=2.459
NC_035095.1	56106641	.	G	A	.	.	MAF_INRAE=31.013;MAF_USDA=19.412
NC_035095.1	56106642	.	T	C	.	.	MAF_INRAE=25.833;MAF_USDA=19.412
NC_035095.1	56106644	.	G	A	.	.	MAF_USDA=7.647
NC_035095.1	56106694	.	A	T	.	.	MAF_INRAE=36.842;MAF_USDA=45.294
NC_035095.1	56106718	.	C	T	.	.	MAF_USDA=7.377
NC_035095.1	56106727	.	G	T	.	.	MAF_INRAE=42.105;MAF_USDA=21.765
NC_035095.1	56106736	.	T	A	.	.	MAF_USDA=5.294
NC_035095.1	56106740	.	A	C	.	.	MAF_USDA=8.333
NC_035095.1	56106826	.	T	C	.	.	MAF_USDA=43.75
NC_035095.1	56106851	.	G	A	.	.	MAF_USDA=29.167
NC_035095.1	56106956	.	T	G	.	.	MAF_USDA=47.917
NC_035095.1	56106986	.	A	G	.	.	MAF_USDA=25.0
NC_035095.1	56107000	.	A	C	.	.	MAF_USDA=8.333
NC_035095.1	56107010	.	C	T	.	.	MAF_USDA=4.167
NC_035095.1	56107014	.	C	A	.	.	MAF_USDA=4.167
NC_035095.1	56107022	.	T	A	.	.	MAF_USDA=22.917
NC_035095.1	56107030	.	C	A	.	.	MAF_USDA=22.917
NC_035095.1	56107040	.	T	C	.	.	MAF_USDA=29.167
NC_035095.1	56107044	.	A	C	.	.	MAF_USDA=29.167
NC_035095.1	56107052	.	T	A	.	.	MAF_USDA=25.0
NC_035095.1	56107060	.	C	A	.	.	MAF_USDA=22.917
NC_035095.1	56107082	.	A	T	.	.	MAF_USDA=31.25
NC_035095.1	56107142	.	T	A	.	.	MAF_USDA=12.5
NC_035095.1	56107178	.	C	G	.	.	MAF_USDA=33.333
NC_035095.1	56107199	.	A	C	.	.	MAF_USDA=3.333
NC_035095.1	56107338	.	C	T	.	.	MAF_USDA=5.294
NC_035095.1	56107391	.	A	G	.	.	MAF_INRAE=47.368;MAF_USDA=35.294
NC_035095.1	56107434	.	A	C	.	.	MAF_USDA=3.279
NC_035095.1	56107518	.	G	T	.	.	MAF_INRAE=46.203;MAF_USDA=40.588
NC_035095.1	56107523	.	A	C	.	.	MAF_INRAE=17.722;MAF_USDA=27.059
NC_035095.1	56107529	.	G	A	.	.	MAF_USDA=1.639
NC_035095.1	56107551	.	C	T	.	.	MAF_INRAE=32.911;MAF_USDA=20.588
NC_035095.1	56107554	.	G	A	.	.	MAF_INRAE=13.924;MAF_USDA=16.667
NC_035095.1	56107614	.	T	A	.	.	MAF_INRAE=46.835;MAF_USDA=44.118
NC_035095.1	56107652	.	G	A	.	.	MAF_INRAE=36.076;MAF_USDA=27.059
NC_035095.1	56107663	.	C	A	.	.	MAF_USDA=1.639
NC_035095.1	56107675	.	C	A	.	.	MAF_INRAE=36.076;MAF_USDA=31.765
NC_035095.1	56107684	.	C	A	.	.	MAF_INRAE=34.177;MAF_USDA=20.0
NC_035095.1	56107736	.	C	A	.	.	MAF_INRAE=5.263;MAF_USDA=4.098
NC_035095.1	56107785	.	G	T	.	.	MAF_INRAE=43.038;MAF_USDA=18.824
NC_035095.1	56107794	.	C	A	.	.	MAF_INRAE=36.076;MAF_USDA=35.882
NC_035095.1	56107795	.	G	T	.	.	MAF_INRAE=32.5;MAF_USDA=35.882
NC_035095.1	56107817	.	G	A	.	.	MAF_INRAE=37.342;MAF_USDA=35.882
NC_035095.1	56107821	.	A	G	.	.	MAF_USDA=3.279
NC_035095.1	56107851	.	T	G	.	.	MAF_USDA=7.059
NC_035095.1	56107853	.	T	G	.	.	MAF_USDA=1.639
NC_035095.1	56107857	.	G	A	.	.	MAF_INRAE=16.667;MAF_USDA=12.941
NC_035095.1	56107878	.	C	G	.	.	MAF_INRAE=48.333;MAF_USDA=45.833
NC_035095.1	56107912	.	G	A	.	.	MAF_USDA=3.279
NC_035095.1	56107929	.	A	G	.	.	MAF_INRAE=15.789;MAF_USDA=13.529
NC_035095.1	56108026	.	C	G	.	.	MAF_INRAE=5.263;MAF_USDA=3.279
NC_035095.1	56108044	.	T	G	.	.	MAF_USDA=4.167
NC_035095.1	56108052	.	A	T	.	.	MAF_USDA=18.75
NC_035095.1	56108063	.	C	A	.	.	MAF_USDA=31.25
NC_035095.1	56108105	.	G	T	.	.	MAF_USDA=12.295
NC_035095.1	56108138	.	G	T	.	.	MAF_USDA=35.882
NC_035095.1	56108141	.	G	C	.	.	MAF_USDA=9.412
NC_035095.1	56108170	.	A	G	.	.	MAF_USDA=4.167
NC_035095.1	56108203	.	T	A	.	.	MAF_USDA=30.357
NC_035095.1	56108222	.	G	C	.	.	MAF_USDA=1.667
NC_035095.1	56108228	.	G	T	.	.	MAF_USDA=5.952
NC_035095.1	56108229	.	C	T	.	.	MAF_USDA=5.357
NC_035095.1	56108238	.	C	T	.	.	MAF_USDA=32.143
NC_035095.1	56108268	.	G	A	.	.	MAF_USDA=33.133
NC_035095.1	56108291	.	A	T	.	.	MAF_USDA=4.237
NC_035095.1	56110145	.	C	A	.	.	MAF_USDA=18.75
NC_035095.1	56110157	.	T	A	.	.	MAF_USDA=7.229
NC_035095.1	56110207	.	G	T	.	.	MAF_USDA=29.762
NC_035095.1	56110210	.	G	A	.	.	MAF_USDA=28.571
NC_035095.1	56110220	.	A	C	.	.	MAF_USDA=27.059
NC_035095.1	56110253	.	C	A	.	.	MAF_USDA=5.833
NC_035095.1	56110283	.	T	G	.	.	MAF_USDA=41.667
NC_035095.1	56110285	.	G	A	.	.	MAF_USDA=41.667
NC_035095.1	56110323	.	G	C	.	.	MAF_USDA=1.765
NC_035095.1	56110325	.	C	T	.	.	MAF_INRAE=10.526
NC_035095.1	56110348	.	A	T	.	.	MAF_USDA=8.333
NC_035095.1	56110351	.	T	C	.	.	MAF_INRAE=15.789;MAF_USDA=11.176
NC_035095.1	56110359	.	T	G	.	.	MAF_INRAE=21.053;MAF_USDA=36.471
NC_035095.1	56110364	.	C	A	.	.	MAF_USDA=2.459
NC_035095.1	56110367	.	T	A	.	.	MAF_USDA=4.167
NC_035095.1	56110373	.	T	C	.	.	MAF_USDA=2.459
NC_035095.1	56110393	.	G	T	.	.	MAF_USDA=3.279
NC_035095.1	56110427	.	A	G	.	.	MAF_USDA=1.176
NC_035095.1	56110432	.	C	T	.	.	MAF_INRAE=42.105;MAF_USDA=19.412
NC_035095.1	56110433	.	T	A	.	.	MAF_USDA=19.412
NC_035095.1	56110463	.	A	G	.	.	MAF_INRAE=5.263;MAF_USDA=28.235
NC_035095.1	56110478	.	C	A	.	.	MAF_USDA=1.765
NC_035095.1	56110483	.	G	T	.	.	MAF_USDA=2.459
NC_035095.1	56110485	.	C	G	.	.	MAF_INRAE=42.105;MAF_USDA=18.824
NC_035095.1	56110488	.	G	A	.	.	MAF_INRAE=15.789;MAF_USDA=12.353
NC_035095.1	56110489	.	T	G	.	.	MAF_USDA=25.294
NC_035095.1	56110494	.	G	A	.	.	MAF_USDA=7.647
NC_035095.1	56110519	.	C	G	.	.	MAF_INRAE=15.789;MAF_USDA=8.824
NC_035095.1	56110571	.	G	C	.	.	MAF_USDA=2.083
NC_035095.1	56113689	.	T	A	.	.	MAF_INRAE=15.789;MAF_USDA=4.762
NC_035095.1	56113718	.	G	A	.	.	MAF_USDA=4.098
NC_035095.1	56113737	.	A	G	.	.	MAF_INRAE=10.526;MAF_USDA=4.098
NC_035095.1	56113741	.	C	A	.	.	MAF_USDA=1.639
NC_035095.1	56113746	.	G	A	.	.	MAF_USDA=12.295
NC_035095.1	56113807	.	A	C	.	.	MAF_USDA=1.639
NC_035095.1	56113919	.	C	G	.	.	MAF_INRAE=5.263;MAF_USDA=3.279
NC_035095.1	56113968	.	A	G	.	.	MAF_USDA=8.333
NC_035095.1	56114016	.	C	G	.	.	MAF_USDA=7.377
NC_035095.1	56114018	.	G	A	.	.	MAF_USDA=1.639
NC_035095.1	56114044	.	A	G	.	.	MAF_USDA=1.765
NC_035095.1	56114149	.	C	A	.	.	MAF_USDA=19.565
NC_035095.1	56114164	.	A	C	.	.	MAF_USDA=34.783
NC_035095.1	56114168	.	T	C	.	.	MAF_USDA=34.783
NC_035095.1	56116002	.	G	A	.	.	MAF_INRAE=42.105;MAF_USDA=25.0
NC_035095.1	56116088	.	T	C	.	.	MAF_INRAE=32.278;MAF_USDA=20.833
NC_035095.1	56116095	.	C	T	.	.	MAF_INRAE=13.924;MAF_USDA=10.119
NC_035095.1	56116174	.	G	C	.	.	MAF_USDA=7.059
NC_035095.1	56116228	.	T	C	.	.	MAF_USDA=1.695
NC_035095.1	56116240	.	A	T	.	.	MAF_USDA=2.5
NC_035095.1	56116242	.	C	T	.	.	MAF_USDA=10.0
NC_035095.1	56116310	.	G	A	.	.	MAF_USDA=6.557
NC_035095.1	56116330	.	C	T	.	.	MAF_INRAE=3.165;MAF_USDA=8.235
NC_035095.1	56116332	.	T	A	.	.	MAF_INRAE=21.053;MAF_USDA=29.412
NC_035095.1	56116336	.	G	C	.	.	MAF_USDA=1.639
NC_035095.1	56116338	.	G	T	.	.	MAF_INRAE=21.053;MAF_USDA=28.824
NC_035095.1	56116340	.	T	G	.	.	MAF_USDA=30.0
NC_035095.1	56116352	.	G	A	.	.	MAF_INRAE=42.105;MAF_USDA=38.235
NC_035095.1	56116361	.	T	C	.	.	MAF_INRAE=42.105;MAF_USDA=39.412
NC_035095.1	56116365	.	G	A	.	.	MAF_INRAE=15.833;MAF_USDA=11.176
NC_035095.1	56116378	.	C	T	.	.	MAF_INRAE=16.456;MAF_USDA=20.833
NC_035095.1	56116420	.	T	G	.	.	MAF_INRAE=21.053;MAF_USDA=28.571
NC_035095.1	56116488	.	C	T	.	.	MAF_INRAE=42.105;MAF_USDA=19.412
NC_035095.1	56116489	.	G	T	.	.	MAF_USDA=8.333
NC_035095.1	56116505	.	C	A	.	.	MAF_INRAE=15.789;MAF_USDA=21.765
NC_035095.1	56116508	.	C	T	.	.	MAF_INRAE=15.833;MAF_USDA=29.412
NC_035095.1	56116537	.	A	G	.	.	MAF_INRAE=21.053;MAF_USDA=30.588
NC_035095.1	56116588	.	G	A	.	.	MAF_USDA=3.279
NC_035095.1	56116662	.	G	A	.	.	MAF_INRAE=17.089;MAF_USDA=30.0
NC_035095.1	56116676	.	T	A	.	.	MAF_USDA=2.459
NC_035095.1	56116700	.	G	T	.	.	MAF_INRAE=17.089;MAF_USDA=30.588
NC_035095.1	56116734	.	G	A	.	.	MAF_INRAE=5.263;MAF_USDA=3.279
NC_035095.1	56116750	.	C	A	.	.	MAF_INRAE=25.316;MAF_USDA=8.235
NC_035095.1	56116785	.	G	A	.	.	MAF_USDA=1.639
NC_035095.1	56116816	.	G	A	.	.	MAF_USDA=1.639
NC_035095.1	56116819	.	C	T	.	.	MAF_USDA=3.279
NC_035095.1	56116965	.	G	C	.	.	MAF_USDA=18.235
NC_035095.1	56116979	.	G	A	.	.	MAF_USDA=6.557
NC_035095.1	56117028	.	C	A	.	.	MAF_USDA=8.333
NC_035095.1	56117040	.	G	A	.	.	MAF_USDA=1.765
NC_035095.1	56117106	.	G	A	.	.	MAF_USDA=8.333
NC_035095.1	56117145	.	G	A	.	.	MAF_INRAE=19.167;MAF_USDA=5.294
NC_035095.1	56117160	.	G	A	.	.	MAF_USDA=8.333
NC_035095.1	56117184	.	C	T	.	.	MAF_USDA=1.639
NC_035095.1	56117324	.	C	A	.	.	MAF_INRAE=28.481
NC_035095.1	56117359	.	T	C	.	.	MAF_USDA=3.279
NC_035095.1	56117368	.	G	C	.	.	MAF_INRAE=31.013;MAF_USDA=20.0
NC_035095.1	56117405	.	C	G	.	.	MAF_USDA=10.588
NC_035095.1	56117562	.	G	T	.	.	MAF_INRAE=31.579;MAF_USDA=17.647
NC_035095.1	56117583	.	G	A	.	.	MAF_USDA=10.588
NC_035095.1	56117585	.	T	C	.	.	MAF_USDA=22.353
NC_035095.1	56117598	.	C	T	.	.	MAF_USDA=40.0
NC_035095.1	56117620	.	G	A	.	.	MAF_INRAE=31.579;MAF_USDA=17.647
NC_035095.1	56117629	.	C	T	.	.	MAF_USDA=37.647
NC_035095.1	56117643	.	G	A	.	.	MAF_INRAE=31.579;MAF_USDA=18.824
NC_035095.1	56117657	.	G	A	.	.	MAF_USDA=38.824
NC_035095.1	56118238	.	C	T	.	.	MAF_INRAE=21.053;MAF_USDA=30.588
NC_035095.1	56118239	.	G	A	.	.	MAF_USDA=18.824
NC_035095.1	56118263	.	A	C	.	.	MAF_INRAE=15.789;MAF_USDA=18.452
NC_035095.1	56118309	.	T	C	.	.	MAF_USDA=43.75
NC_035095.1	56118325	.	A	C	.	.	MAF_USDA=20.238
NC_035095.1	56118399	.	T	C	.	.	MAF_INRAE=31.579;MAF_USDA=22.941
NC_035095.1	56118400	.	T	G	.	.	MAF_USDA=20.0
NC_035095.1	56118413	.	T	G	.	.	MAF_INRAE=15.789;MAF_USDA=13.529
NC_035095.1	56118445	.	T	C	.	.	MAF_INRAE=21.053;MAF_USDA=27.059
NC_035095.1	56119254	.	G	C	.	.	MAF_USDA=17.391
NC_035095.1	56119256	.	G	T	.	.	MAF_USDA=45.652
NC_035095.1	56119454	.	C	A	.	.	MAF_INRAE=12.658;MAF_USDA=22.353
NC_035095.1	56119535	.	C	T	.	.	MAF_USDA=5.738
NC_035095.1	56119555	.	T	A	.	.	MAF_USDA=3.529
NC_035095.1	56119565	.	T	C	.	.	MAF_USDA=3.529
NC_035095.1	56119567	.	A	G	.	.	MAF_INRAE=24.684;MAF_USDA=18.235
NC_035095.1	56119568	.	A	G	.	.	MAF_INRAE=27.5;MAF_USDA=18.824
NC_035095.1	56119572	.	C	G	.	.	MAF_USDA=12.5
NC_035095.1	56119613	.	G	T	.	.	MAF_INRAE=4.167;MAF_USDA=7.647
NC_035095.1	56119767	.	T	C	.	.	MAF_USDA=16.667
NC_035095.1	56119813	.	G	T	.	.	MAF_INRAE=12.025;MAF_USDA=28.824
NC_035095.1	56119836	.	A	T	.	.	MAF_USDA=4.098
NC_035095.1	56119846	.	G	A	.	.	MAF_USDA=1.639
NC_035095.1	56120017	.	A	C	.	.	MAF_USDA=1.639
NC_035095.1	56120137	.	G	T	.	.	MAF_USDA=40.588
NC_035095.1	56120276	.	C	T	.	.	MAF_INRAE=10.526
NC_035095.1	56120472	.	T	A	.	.	MAF_USDA=1.639
NC_035095.1	56120499	.	T	G	.	.	MAF_USDA=25.294
NC_035095.1	56120644	.	G	C	.	.	MAF_USDA=4.706
NC_035095.1	56120668	.	C	A	.	.	MAF_INRAE=12.658;MAF_USDA=39.286
NC_035095.1	56120677	.	A	T	.	.	MAF_INRAE=1.667;MAF_USDA=2.353
NC_035095.1	56120785	.	G	C	.	.	MAF_USDA=9.836
NC_035095.1	56120787	.	G	T	.	.	MAF_USDA=9.836
NC_035095.1	56120802	.	T	G	.	.	MAF_INRAE=8.333;MAF_USDA=4.918
NC_035095.1	56120850	.	G	A	.	.	MAF_INRAE=4.43;MAF_USDA=10.588
NC_035095.1	56120858	.	A	T	.	.	MAF_INRAE=19.62
NC_035095.1	56120861	.	G	C	.	.	MAF_USDA=1.639
NC_035095.1	56121111	.	C	G	.	.	MAF_INRAE=12.025;MAF_USDA=34.118
NC_035095.1	56121197	.	G	A	.	.	MAF_INRAE=4.167;MAF_USDA=10.0
NC_035095.1	56121379	.	A	G	.	.	MAF_INRAE=10.526
NC_035095.1	56121380	.	C	A	.	.	MAF_INRAE=21.053;MAF_USDA=4.918
NC_035095.1	56121404	.	C	T	.	.	MAF_USDA=12.5
NC_035095.1	56121425	.	A	G	.	.	MAF_USDA=3.279
NC_035095.1	56121427	.	T	A	.	.	MAF_USDA=2.459
NC_035095.1	56121448	.	A	G	.	.	MAF_USDA=4.237
NC_035095.1	56121450	.	T	C	.	.	MAF_USDA=12.5
NC_035095.1	56121733	.	T	G	.	.	MAF_USDA=43.75
NC_035095.1	56121774	.	T	C	.	.	MAF_USDA=4.918
NC_035095.1	56121795	.	T	A	.	.	MAF_USDA=10.656
NC_035095.1	56121819	.	C	A	.	.	MAF_USDA=8.333
NC_035095.1	56121879	.	A	T	.	.	MAF_USDA=1.639
NC_035095.1	56121927	.	C	A	.	.	MAF_USDA=18.824
NC_035095.1	56121932	.	A	G	.	.	MAF_USDA=17.059
NC_035095.1	56121951	.	T	C	.	.	MAF_USDA=18.235
NC_035095.1	56121954	.	G	C	.	.	MAF_USDA=2.083
NC_035095.1	56121956	.	A	C	.	.	MAF_USDA=27.059
NC_035095.1	56121969	.	A	G	.	.	MAF_USDA=18.75
NC_035095.1	56121981	.	A	C	.	.	MAF_INRAE=15.789
NC_035095.1	56121986	.	G	A	.	.	MAF_INRAE=5.263;MAF_USDA=3.279
NC_035095.1	56122012	.	G	T	.	.	MAF_USDA=4.098
NC_035095.1	56122055	.	C	T	.	.	MAF_USDA=8.333
NC_035095.1	56122078	.	C	A	.	.	MAF_USDA=18.75
NC_035095.1	56122081	.	A	T	.	.	MAF_USDA=1.695
NC_035095.1	56122096	.	G	A	.	.	MAF_USDA=7.927
NC_035095.1	56122106	.	T	A	.	.	MAF_USDA=4.31
NC_035095.1	56131370	.	A	C	.	.	MAF_USDA=27.273
NC_035095.1	56131395	.	G	A	.	.	MAF_USDA=36.957
NC_035095.1	56131493	.	C	A	.	.	MAF_USDA=16.667
NC_035095.1	56131496	.	G	A	.	.	MAF_USDA=33.333
NC_035095.1	56131533	.	G	C	.	.	MAF_USDA=12.5
NC_035095.1	56131546	.	C	T	.	.	MAF_USDA=12.651
NC_035095.1	56131550	.	A	C	.	.	MAF_USDA=30.12
NC_035095.1	56131551	.	A	G	.	.	MAF_USDA=12.651
NC_035095.1	56131565	.	G	T	.	.	MAF_USDA=7.059
NC_035095.1	56131578	.	G	T	.	.	MAF_USDA=1.176
NC_035095.1	56131618	.	C	G	.	.	MAF_USDA=9.016
NC_035095.1	56131636	.	A	T	.	.	MAF_USDA=2.083
NC_035095.1	56131648	.	C	T	.	.	MAF_USDA=10.656
NC_035095.1	56131720	.	T	A	.	.	MAF_INRAE=31.579;MAF_USDA=16.471
NC_035095.1	56131723	.	G	C	.	.	MAF_USDA=1.639
NC_035095.1	56131728	.	G	A	.	.	MAF_INRAE=13.924;MAF_USDA=21.765
NC_035095.1	56131729	.	A	G	.	.	MAF_INRAE=10.127;MAF_USDA=10.0
NC_035095.1	56131732	.	A	T	.	.	MAF_USDA=1.639
NC_035095.1	56131755	.	G	A	.	.	MAF_USDA=8.333
NC_035095.1	56131764	.	A	C	.	.	MAF_INRAE=28.481;MAF_USDA=29.412
NC_035095.1	56131790	.	T	A	.	.	MAF_USDA=35.294
NC_035095.1	56131809	.	T	C	.	.	MAF_USDA=8.333
NC_035095.1	56131859	.	C	A	.	.	MAF_INRAE=8.333;MAF_USDA=1.765
NC_035095.1	56131925	.	A	C	.	.	MAF_INRAE=29.747;MAF_USDA=34.426
NC_035095.1	56131945	.	G	T	.	.	MAF_INRAE=10.127;MAF_USDA=12.941
NC_035095.1	56131949	.	A	G	.	.	MAF_USDA=8.333
NC_035095.1	56131958	.	T	G	.	.	MAF_INRAE=5.263;MAF_USDA=6.471
NC_035095.1	56131961	.	T	C	.	.	MAF_INRAE=29.747;MAF_USDA=35.246
NC_035095.1	56131962	.	G	A	.	.	MAF_INRAE=8.333;MAF_USDA=12.353
NC_035095.1	56132001	.	G	C	.	.	MAF_INRAE=33.544;MAF_USDA=16.471
NC_035095.1	56132028	.	G	A	.	.	MAF_USDA=8.333
NC_035095.1	56132036	.	A	G	.	.	MAF_INRAE=32.911;MAF_USDA=18.824
NC_035095.1	56132057	.	C	T	.	.	MAF_INRAE=32.278;MAF_USDA=16.471
NC_035095.1	56132094	.	A	G	.	.	MAF_USDA=25.294
NC_035095.1	56132104	.	G	A	.	.	MAF_USDA=44.706
NC_035095.1	56132109	.	C	A	.	.	MAF_USDA=16.471
NC_035095.1	56132134	.	C	A	.	.	MAF_USDA=18.75
NC_035095.1	56132145	.	T	C	.	.	MAF_USDA=31.548
NC_035095.1	56132163	.	A	T	.	.	MAF_USDA=12.5
NC_035095.1	56132188	.	G	T	.	.	MAF_USDA=18.235
NC_035095.1	56132194	.	C	T	.	.	MAF_USDA=29.412
NC_035095.1	56132201	.	T	G	.	.	MAF_USDA=6.471
NC_035095.1	56132207	.	C	T	.	.	MAF_USDA=15.882
NC_035095.1	56132212	.	C	A	.	.	MAF_USDA=16.471
NC_035095.1	56132248	.	G	C	.	.	MAF_USDA=17.857
NC_035095.1	56132257	.	C	T	.	.	MAF_USDA=16.667
NC_035095.1	56133700	.	A	G	.	.	MAF_USDA=26.087
NC_035095.1	56133731	.	T	G	.	.	MAF_USDA=17.391
NC_035095.1	56133749	.	T	G	.	.	MAF_USDA=34.783
NC_035095.1	56133779	.	T	C	.	.	MAF_USDA=36.957
NC_035095.1	56133797	.	T	G	.	.	MAF_USDA=9.091
NC_035095.1	56133854	.	AATGTAAACCT	AATGTAAACCG	.	.	MAF_USDA=13.043
NC_035095.1	56133864	.	T	G	.	.	MAF_INRAE=15.789
NC_035095.1	56133882	.	G	T	.	.	MAF_INRAE=31.579;MAF_USDA=20.588
NC_035095.1	56133908	.	C	A	.	.	MAF_INRAE=21.053;MAF_USDA=38.235
NC_035095.1	56133909	.	C	T	.	.	MAF_USDA=44.118
NC_035095.1	56133953	.	G	T	.	.	MAF_INRAE=21.053;MAF_USDA=37.647
NC_035095.1	56133957	.	G	T	.	.	MAF_USDA=1.639
NC_035095.1	56133964	.	G	A	.	.	MAF_INRAE=30.38;MAF_USDA=16.667
NC_035095.1	56133966	.	G	C	.	.	MAF_INRAE=35.0;MAF_USDA=16.667
NC_035095.1	56133973	.	T	C	.	.	MAF_INRAE=35.0;MAF_USDA=16.667
NC_035095.1	56133983	.	T	A	.	.	MAF_USDA=11.475
NC_035095.1	56134054	.	T	A	.	.	MAF_USDA=29.167
NC_035095.1	56134078	.	T	G	.	.	MAF_USDA=13.115
NC_035095.1	56134088	.	A	T	.	.	MAF_INRAE=37.975;MAF_USDA=38.235
NC_035095.1	56134107	.	A	T	.	.	MAF_INRAE=28.481;MAF_USDA=9.016
NC_035095.1	56134190	.	G	T	.	.	MAF_USDA=14.118
NC_035095.1	56134297	.	G	C	.	.	MAF_USDA=14.583
NC_035095.1	56134302	.	G	A	.	.	MAF_USDA=8.333
NC_035095.1	56134303	.	A	T	.	.	MAF_USDA=22.917
NC_035095.1	56134318	.	G	C	.	.	MAF_USDA=22.917
NC_035095.1	56134335	.	A	G	.	.	MAF_USDA=12.5
NC_035095.1	56134369	.	C	T	.	.	MAF_USDA=8.333
NC_035095.1	56134372	.	T	A	.	.	MAF_USDA=14.583
NC_035095.1	56134445	.	G	C	.	.	MAF_USDA=4.167
NC_035095.1	56136524	.	T	G	.	.	MAF_USDA=45.833
NC_035095.1	56136527	.	T	A	.	.	MAF_USDA=18.75
NC_035095.1	56136531	.	C	T	.	.	MAF_USDA=27.083
NC_035095.1	56136543	.	A	T	.	.	MAF_USDA=2.083
NC_035095.1	56136567	.	G	A	.	.	MAF_USDA=16.667
NC_035095.1	56136574	.	C	G	.	.	MAF_USDA=5.833
NC_035095.1	56136592	.	G	T	.	.	MAF_USDA=11.585
NC_035095.1	56136599	.	C	T	.	.	MAF_USDA=30.723
NC_035095.1	56136611	.	A	T	.	.	MAF_USDA=4.167
NC_035095.1	56136614	.	C	G	.	.	MAF_USDA=22.917
NC_035095.1	56136618	.	C	T	.	.	MAF_USDA=3.39
NC_035095.1	56136634	.	A	G	.	.	MAF_USDA=20.833
NC_035095.1	56136672	.	G	A	.	.	MAF_INRAE=47.368;MAF_USDA=31.176
NC_035095.1	56136706	.	G	T	.	.	MAF_INRAE=31.579;MAF_USDA=16.471
NC_035095.1	56136806	.	T	C	.	.	MAF_INRAE=15.789;MAF_USDA=18.235
NC_035095.1	56136831	.	C	T	.	.	MAF_USDA=12.5
NC_035095.1	56136836	.	G	T	.	.	MAF_USDA=12.5
NC_035095.1	56136865	.	T	C	.	.	MAF_INRAE=5.263;MAF_USDA=5.0
NC_035095.1	56136893	.	T	A	.	.	MAF_INRAE=29.114;MAF_USDA=23.214
NC_035095.1	56136894	.	G	A	.	.	MAF_INRAE=8.333;MAF_USDA=12.5
NC_035095.1	56136937	.	A	G	.	.	MAF_INRAE=29.114;MAF_USDA=24.118
NC_035095.1	56136954	.	T	C	.	.	MAF_INRAE=29.114;MAF_USDA=17.647
NC_035095.1	56136971	.	A	C	.	.	MAF_INRAE=18.354;MAF_USDA=32.353
NC_035095.1	56136984	.	T	C	.	.	MAF_INRAE=16.456;MAF_USDA=3.279
NC_035095.1	56136993	.	T	C	.	.	MAF_USDA=4.098
NC_035095.1	56136995	.	C	T	.	.	MAF_INRAE=7.5;MAF_USDA=14.118
NC_035095.1	56137065	.	G	A	.	.	MAF_USDA=4.167
NC_035095.1	56137076	.	G	A	.	.	MAF_INRAE=10.127;MAF_USDA=14.118
NC_035095.1	56137129	.	A	G	.	.	MAF_INRAE=27.215;MAF_USDA=25.0
NC_035095.1	56137147	.	C	T	.	.	MAF_INRAE=17.722
NC_035095.1	56137259	.	C	A	.	.	MAF_USDA=1.639
NC_035095.1	56137264	.	C	T	.	.	MAF_USDA=1.639
NC_035095.1	56137274	.	C	A	.	.	MAF_USDA=8.333
NC_035095.1	56137400	.	C	A	.	.	MAF_USDA=8.197
NC_035095.1	56137439	.	A	C	.	.	MAF_USDA=4.167
NC_035095.1	56137442	.	T	G	.	.	MAF_INRAE=15.789;MAF_USDA=10.119
NC_035095.1	56137584	.	T	A,*	.	.	MAF_INRAE=31.579;MAF_USDA=4.237
NC_035095.1	56137586	.	C	G	.	.	MAF_USDA=30.723
NC_035095.1	56137606	.	T	C	.	.	MAF_USDA=16.867
NC_035095.1	56137615	.	T	C	.	.	MAF_USDA=45.783
NC_035095.1	56137651	.	C	T	.	.	MAF_USDA=1.695
NC_035095.1	56137672	.	C	T	.	.	MAF_USDA=2.542
NC_035095.1	56137676	.	C	G	.	.	MAF_INRAE=5.263;MAF_USDA=13.855
NC_035095.1	56137697	.	G	C	.	.	MAF_INRAE=21.053;MAF_USDA=24.096
NC_035095.1	56137717	.	G	C	.	.	MAF_INRAE=15.789;MAF_USDA=25.0
NC_035095.1	56137728	.	G	T	.	.	MAF_USDA=1.695
NC_035095.1	56137759	.	C	G	.	.	MAF_USDA=4.237
NC_035095.1	56137781	.	C	T	.	.	MAF_USDA=4.237
NC_035095.1	56137900	.	C	T	.	.	MAF_USDA=14.583
NC_035095.1	56137903	.	T	A	.	.	MAF_USDA=27.083
NC_035095.1	56137906	.	T	C	.	.	MAF_USDA=47.917
NC_035095.1	56137912	.	G	A	.	.	MAF_USDA=31.25
NC_035095.1	56137940	.	C	A	.	.	MAF_USDA=14.881
NC_035095.1	56137943	.	C	T	.	.	MAF_INRAE=6.667;MAF_USDA=6.667
NC_035095.1	56137948	.	C	A	.	.	MAF_USDA=2.381
NC_035095.1	56137963	.	C	T	.	.	MAF_USDA=4.167
NC_035095.1	56137968	.	C	G	.	.	MAF_INRAE=4.167
NC_035095.1	56137984	.	C	T	.	.	MAF_USDA=41.667
NC_035095.1	56138000	.	G	A	.	.	MAF_USDA=6.548
NC_035095.1	56138028	.	G	A	.	.	MAF_USDA=8.333
NC_035095.1	56138071	.	A	G	.	.	MAF_USDA=8.333
NC_035095.1	56138072	.	G	C	.	.	MAF_USDA=8.333
NC_035095.1	56138091	.	C	A	.	.	MAF_USDA=2.381
NC_035095.1	56138124	.	A	T	.	.	MAF_INRAE=5.263;MAF_USDA=4.167
NC_035095.1	56138161	.	G	T	.	.	MAF_USDA=8.333
NC_035095.1	56138170	.	C	T	.	.	MAF_INRAE=17.722;MAF_USDA=34.524
NC_035095.1	56138175	.	A	G	.	.	MAF_INRAE=33.544;MAF_USDA=16.667
NC_035095.1	56138199	.	C	A	.	.	MAF_INRAE=5.263;MAF_USDA=13.253
NC_035095.1	56138258	.	A	G	.	.	MAF_USDA=10.417
NC_035095.1	56138287	.	T	C	.	.	MAF_INRAE=16.667
NC_035095.1	56138363	.	C	T	.	.	MAF_USDA=4.167
NC_035095.1	56138365	.	G	A	.	.	MAF_USDA=8.333
NC_035095.1	56138366	.	T	C	.	.	MAF_USDA=6.25
NC_035095.1	56138405	.	A	T	.	.	MAF_USDA=8.333
NC_035095.1	56138408	.	T	C	.	.	MAF_USDA=8.333
NC_035095.1	56138481	.	C	G	.	.	MAF_USDA=8.333
NC_035095.1	56138518	.	T	C	.	.	MAF_USDA=8.333
NC_035095.1	56138550	.	G	A	.	.	MAF_USDA=29.412
NC_035095.1	56138669	.	A	G	.	.	MAF_INRAE=5.263;MAF_USDA=2.459
NC_035095.1	56138716	.	T	C	.	.	MAF_USDA=1.639
NC_035095.1	56138796	.	G	T	.	.	MAF_USDA=1.639
NC_035095.1	56138832	.	T	G	.	.	MAF_INRAE=5.263;MAF_USDA=4.098
NC_035095.1	56138854	.	G	C	.	.	MAF_USDA=1.639
NC_035095.1	56138877	.	C	T	.	.	MAF_USDA=8.333
NC_035095.1	56138878	.	G	A	.	.	MAF_USDA=4.118
NC_035095.1	56138908	.	G	A	.	.	MAF_USDA=8.333
NC_035095.1	56139012	.	A	G	.	.	MAF_USDA=8.333
NC_035095.1	56139033	.	C	T	.	.	MAF_USDA=8.333
NC_035095.1	56139147	.	T	G	.	.	MAF_INRAE=25.316;MAF_USDA=41.765
NC_035095.1	56139235	.	T	C	.	.	MAF_USDA=8.333
NC_035095.1	56139240	.	A	C	.	.	MAF_INRAE=26.316;MAF_USDA=27.083
NC_035095.1	56139241	.	G	A	.	.	MAF_USDA=27.083
NC_035095.1	56139262	.	G	C	.	.	MAF_USDA=8.333
NC_035095.1	56139377	.	G	A	.	.	MAF_USDA=1.639
NC_035095.1	56139383	.	C	T	.	.	MAF_INRAE=45.57;MAF_USDA=45.294
NC_035095.1	56139411	.	G	A	.	.	MAF_USDA=4.918
NC_035095.1	56139481	.	C	G	.	.	MAF_USDA=6.25
NC_035095.1	56139494	.	T	A	.	.	MAF_USDA=1.639
NC_035095.1	56139530	.	C	T	.	.	MAF_USDA=18.75
NC_035095.1	56139539	.	C	A	.	.	MAF_USDA=3.279
NC_035095.1	56139540	.	T	A	.	.	MAF_USDA=3.279
NC_035095.1	56139546	.	G	T	.	.	MAF_USDA=12.5
NC_035095.1	56139632	.	A	G	.	.	MAF_USDA=4.098
NC_035095.1	56139728	.	A	G	.	.	MAF_INRAE=9.494;MAF_USDA=14.706
NC_035095.1	56139743	.	G	T	.	.	MAF_INRAE=5.833
NC_035095.1	56139821	.	C	G	.	.	MAF_USDA=2.083
NC_035095.1	56139858	.	G	A	.	.	MAF_INRAE=12.025;MAF_USDA=23.529
NC_035095.1	56139891	.	A	C	.	.	MAF_INRAE=15.789;MAF_USDA=12.353
NC_035095.1	56139921	.	A	T	.	.	MAF_INRAE=13.924;MAF_USDA=2.353
NC_035095.1	56139958	.	T	C	.	.	MAF_INRAE=12.658;MAF_USDA=4.918
NC_035095.1	56139983	.	T	G	.	.	MAF_INRAE=29.114;MAF_USDA=8.824
NC_035095.1	56139987	.	T	G	.	.	MAF_INRAE=15.789;MAF_USDA=10.588
NC_035095.1	56139991	.	G	T	.	.	MAF_INRAE=40.833;MAF_USDA=49.412
NC_035095.1	56140052	.	T	G	.	.	MAF_USDA=1.176
NC_035095.1	56140116	.	A	C	.	.	MAF_USDA=8.333
NC_035095.1	56140125	.	T	C	.	.	MAF_USDA=4.918
NC_035095.1	56140133	.	C	T	.	.	MAF_USDA=10.417
NC_035095.1	56140158	.	T	C	.	.	MAF_INRAE=9.494;MAF_USDA=12.353
NC_035095.1	56140175	.	C	T	.	.	MAF_USDA=8.333
NC_035095.1	56140176	.	A	C	.	.	MAF_USDA=8.333
NC_035095.1	56140190	.	G	A	.	.	MAF_USDA=30.328
NC_035095.1	56140195	.	T	C	.	.	MAF_USDA=3.279
NC_035095.1	56140198	.	G	A	.	.	MAF_USDA=1.639
NC_035095.1	56140209	.	C	A	.	.	MAF_USDA=31.967
NC_035095.1	56140211	.	T	C	.	.	MAF_INRAE=6.667
NC_035095.1	56140240	.	C	T	.	.	MAF_USDA=4.167
NC_035095.1	56140245	.	T	C	.	.	MAF_USDA=11.475
NC_035095.1	56140261	.	C	T	.	.	MAF_INRAE=1.667
NC_035095.1	56140277	.	T	C	.	.	MAF_USDA=4.918
NC_035095.1	56140279	.	T	A	.	.	MAF_USDA=4.098
NC_035095.1	56140280	.	C	A	.	.	MAF_USDA=3.279
NC_035095.1	56140289	.	T	A	.	.	MAF_USDA=3.279
NC_035095.1	56140307	.	T	C	.	.	MAF_INRAE=9.494
NC_035095.1	56140309	.	T	C	.	.	MAF_INRAE=15.789;MAF_USDA=17.213
NC_035095.1	56140325	.	C	T	.	.	MAF_USDA=6.557
NC_035095.1	56140337	.	C	T	.	.	MAF_USDA=5.738
NC_035095.1	56140338	.	G	A	.	.	MAF_USDA=23.77
NC_035095.1	56140353	.	C	A	.	.	MAF_INRAE=2.632
NC_035095.1	56140369	.	T	C	.	.	MAF_INRAE=15.789
NC_035095.1	56140385	.	T	C	.	.	MAF_INRAE=15.789;MAF_USDA=14.754
NC_035095.1	56140389	.	T	C	.	.	MAF_USDA=5.738
NC_035095.1	56140397	.	A	C	.	.	MAF_USDA=27.869
NC_035095.1	56140433	.	C	T	.	.	MAF_USDA=1.639
NC_035095.1	56140437	.	C	T	.	.	MAF_USDA=1.639
NC_035095.1	56140449	.	C	T	.	.	MAF_USDA=1.639
NC_035095.1	56140450	.	A	G	.	.	MAF_INRAE=10.759;MAF_USDA=14.754
NC_035095.1	56140453	.	T	C	.	.	MAF_USDA=4.918
NC_035095.1	56140470	.	G	A	.	.	MAF_INRAE=29.747;MAF_USDA=7.377
NC_035095.1	56140511	.	C	A	.	.	MAF_INRAE=14.557;MAF_USDA=4.167
NC_035095.1	56140561	.	G	T	.	.	MAF_USDA=1.639
NC_035095.1	56140562	.	T	C	.	.	MAF_INRAE=29.747;MAF_USDA=9.412
NC_035095.1	56140565	.	C	A	.	.	MAF_USDA=8.333
NC_035095.1	56140571	.	T	G	.	.	MAF_INRAE=29.747;MAF_USDA=6.897
NC_035095.1	56140623	.	G	A	.	.	MAF_INRAE=5.263;MAF_USDA=9.412
NC_035095.1	56140677	.	A	C	.	.	MAF_INRAE=46.835;MAF_USDA=24.118
NC_035095.1	56140841	.	T	G	.	.	MAF_USDA=8.824
NC_035095.1	56140846	.	C	T	.	.	MAF_USDA=10.588
NC_035095.1	56140848	.	T	A	.	.	MAF_USDA=4.918
NC_035095.1	56140870	.	G	T	.	.	MAF_USDA=37.059
NC_035095.1	56140882	.	G	A	.	.	MAF_INRAE=5.263;MAF_USDA=2.459
NC_035095.1	56140910	.	C	G	.	.	MAF_USDA=27.647
NC_035095.1	56140912	.	G	T	.	.	MAF_USDA=1.765
NC_035095.1	56140927	.	T	A	.	.	MAF_USDA=39.412
NC_035095.1	56140928	.	T	C	.	.	MAF_USDA=8.824
NC_035095.1	56140952	.	C	T	.	.	MAF_USDA=40.588
NC_035095.1	56140957	.	T	G	.	.	MAF_USDA=8.333
NC_035095.1	56141487	.	T	A	.	.	MAF_USDA=6.25
NC_035095.1	56141492	.	A	G	.	.	MAF_USDA=27.083
NC_035095.1	56141611	.	C	T	.	.	MAF_USDA=8.333
NC_035095.1	56141632	.	C	A	.	.	MAF_USDA=8.333
NC_035095.1	56141657	.	C	A	.	.	MAF_USDA=4.918
NC_035095.1	56141728	.	A	G	.	.	MAF_INRAE=49.167
NC_035095.1	56141749	.	T	C	.	.	MAF_INRAE=50.0
NC_035095.1	56141752	.	G	C	.	.	MAF_INRAE=50.0
NC_035095.1	56141761	.	G	A	.	.	MAF_USDA=1.639
NC_035095.1	56141764	.	C	T	.	.	MAF_INRAE=50.0
NC_035095.1	56141799	.	C	G	.	.	MAF_INRAE=50.0
NC_035095.1	56141803	.	T	C	.	.	MAF_INRAE=50.0
NC_035095.1	56141833	.	T	C	.	.	MAF_INRAE=50.0
NC_035095.1	56141834	.	G	A	.	.	MAF_INRAE=50.0
NC_035095.1	56141839	.	C	G	.	.	MAF_INRAE=50.0
NC_035095.1	56141843	.	G	A	.	.	MAF_INRAE=50.0
NC_035095.1	56141854	.	C	A	.	.	MAF_INRAE=20.0
NC_035095.1	56141861	.	G	C	.	.	MAF_INRAE=50.0
NC_035095.1	56141867	.	A	G	.	.	MAF_INRAE=50.0
NC_035095.1	56141871	.	C	T	.	.	MAF_INRAE=50.0
NC_035095.1	56141881	.	C	T	.	.	MAF_INRAE=50.0;MAF_USDA=42.941
NC_035095.1	56141887	.	A	G	.	.	MAF_INRAE=49.167;MAF_USDA=18.033
NC_035095.1	56141890	.	G	T	.	.	MAF_INRAE=49.167;MAF_USDA=16.393
NC_035095.1	56141894	.	A	C	.	.	MAF_INRAE=49.167;MAF_USDA=18.033
NC_035095.1	56141898	.	A	G	.	.	MAF_INRAE=49.167;MAF_USDA=19.672
NC_035095.1	56141899	.	G	T	.	.	MAF_INRAE=49.167;MAF_USDA=18.235
NC_035095.1	56141935	.	G	A	.	.	MAF_INRAE=31.667
NC_035095.1	56142001	.	A	G	.	.	MAF_INRAE=38.333
NC_035095.1	56142013	.	G	A	.	.	MAF_INRAE=38.333
NC_035095.1	56142046	.	A	G	.	.	MAF_INRAE=12.5
NC_035095.1	56142055	.	T	C	.	.	MAF_INRAE=38.333
NC_035095.1	56142136	.	C	A	.	.	MAF_USDA=6.25
NC_035095.1	56142165	.	T	A	.	.	MAF_USDA=8.333
NC_035095.1	56142172	.	G	C	.	.	MAF_USDA=8.333
NC_035095.1	56142191	.	A	C	.	.	MAF_USDA=6.557
NC_035095.1	56142215	.	G	A	.	.	MAF_USDA=1.765
NC_035095.1	56142260	.	A	G	.	.	MAF_INRAE=44.937;MAF_USDA=48.235
NC_035095.1	56142276	.	C	T	.	.	MAF_USDA=6.25
NC_035095.1	56142290	.	T	C	.	.	MAF_INRAE=13.924;MAF_USDA=4.118
NC_035095.1	56142353	.	T	A	.	.	MAF_USDA=4.118
NC_035095.1	56142359	.	T	A	.	.	MAF_USDA=8.333
NC_035095.1	56142364	.	C	A	.	.	MAF_USDA=7.647
NC_035095.1	56142368	.	C	T	.	.	MAF_USDA=8.235
NC_035095.1	56142374	.	T	G	.	.	MAF_USDA=8.333
NC_035095.1	56142380	.	A	G	.	.	MAF_INRAE=5.263;MAF_USDA=18.75
NC_035095.1	56142384	.	G	T	.	.	MAF_USDA=8.333
NC_035095.1	56142396	.	A	G	.	.	MAF_INRAE=21.053;MAF_USDA=27.059
NC_035095.1	56142403	.	C	A	.	.	MAF_USDA=3.529
NC_035095.1	56142423	.	C	A	.	.	MAF_USDA=1.639
NC_035095.1	56142428	.	T	C	.	.	MAF_USDA=1.639
NC_035095.1	56142434	.	C	T	.	.	MAF_USDA=10.417
NC_035095.1	56142439	.	C	T	.	.	MAF_INRAE=24.051;MAF_USDA=4.918
NC_035095.1	56142448	.	C	T	.	.	MAF_USDA=7.647
NC_035095.1	56142472	.	G	A	.	.	MAF_USDA=3.529
NC_035095.1	56142484	.	C	T	.	.	MAF_INRAE=1.667
NC_035095.1	56142502	.	C	G	.	.	MAF_USDA=3.279
NC_035095.1	56142508	.	T	C	.	.	MAF_USDA=3.279
NC_035095.1	56142515	.	A	G	.	.	MAF_USDA=3.279
NC_035095.1	56142516	.	A	T	.	.	MAF_USDA=3.279
NC_035095.1	56142528	.	A	G	.	.	MAF_INRAE=36.667;MAF_USDA=38.824
NC_035095.1	56142556	.	C	A	.	.	MAF_INRAE=4.167;MAF_USDA=2.941
NC_035095.1	56142588	.	G	C	.	.	MAF_INRAE=1.667;MAF_USDA=10.656
NC_035095.1	56142594	.	C	T	.	.	MAF_USDA=10.656
NC_035095.1	56142601	.	G	A	.	.	MAF_USDA=8.197
NC_035095.1	56142602	.	T	A	.	.	MAF_USDA=7.377
NC_035095.1	56142645	.	A	T	.	.	MAF_USDA=8.333
NC_035095.1	56142657	.	G	T	.	.	MAF_USDA=1.639
NC_035095.1	56142699	.	C	G	.	.	MAF_USDA=4.918
NC_035095.1	56142717	.	C	G	.	.	MAF_USDA=6.471
NC_035095.1	56142723	.	T	C	.	.	MAF_USDA=5.738
NC_035095.1	56142739	.	T	G	.	.	MAF_INRAE=16.667
NC_035095.1	56142742	.	T	C	.	.	MAF_INRAE=1.667
NC_035095.1	56142743	.	G	A	.	.	MAF_USDA=1.639
NC_035095.1	56142747	.	A	T	.	.	MAF_USDA=8.333
NC_035095.1	56142748	.	G	A	.	.	MAF_INRAE=10.526;MAF_USDA=4.098
NC_035095.1	56142815	.	G	T	.	.	MAF_USDA=1.639
NC_035095.1	56142818	.	A	C	.	.	MAF_USDA=38.235
NC_035095.1	56142829	.	C	T	.	.	MAF_USDA=4.706
NC_035095.1	56142891	.	T	G	.	.	MAF_INRAE=37.975;MAF_USDA=32.353
NC_035095.1	56142917	.	T	A	.	.	MAF_USDA=8.333
NC_035095.1	56142936	.	G	A	.	.	MAF_INRAE=31.646;MAF_USDA=30.0
NC_035095.1	56142940	.	A	G	.	.	MAF_USDA=8.333
NC_035095.1	56142946	.	C	T	.	.	MAF_USDA=2.941
NC_035095.1	56142955	.	G	A	.	.	MAF_INRAE=15.789;MAF_USDA=19.412
NC_035095.1	56142986	.	C	T	.	.	MAF_USDA=3.279
NC_035095.1	56143017	.	A	T	.	.	MAF_INRAE=15.789;MAF_USDA=10.0
NC_035095.1	56143026	.	G	T	.	.	MAF_USDA=1.639
NC_035095.1	56143065	.	A	T	.	.	MAF_INRAE=30.38;MAF_USDA=14.583
NC_035095.1	56143069	.	A	C	.	.	MAF_INRAE=43.671;MAF_USDA=30.723
NC_035095.1	56143080	.	C	A	.	.	MAF_USDA=7.059
NC_035095.1	56143121	.	C	A	.	.	MAF_USDA=1.667
NC_035095.1	56143124	.	C	T	.	.	MAF_INRAE=15.789
NC_035095.1	56143150	.	A	C	.	.	MAF_USDA=8.333
NC_035095.1	56143151	.	C	T	.	.	MAF_USDA=8.333
NC_035095.1	56143171	.	A	T	.	.	MAF_USDA=4.167
NC_035095.1	56143184	.	A	C	.	.	MAF_USDA=6.471
NC_035095.1	56143195	.	G	A	.	.	MAF_INRAE=39.873;MAF_USDA=24.706
NC_035095.1	56143197	.	T	G	.	.	MAF_INRAE=39.167;MAF_USDA=24.118
NC_035095.1	56143212	.	C	A	.	.	MAF_USDA=4.118
NC_035095.1	56143284	.	A	C	.	.	MAF_USDA=8.333
NC_035095.1	56143303	.	T	G	.	.	MAF_USDA=8.333
NC_035095.1	56143307	.	G	A	.	.	MAF_USDA=8.333
NC_035095.1	56143368	.	C	G	.	.	MAF_USDA=4.167
NC_035095.1	56143379	.	T	A	.	.	MAF_USDA=2.542
NC_035095.1	56149039	.	G	T	.	.	MAF_INRAE=33.333
NC_035095.1	56149120	.	G	A	.	.	MAF_INRAE=35.0
NC_035095.1	56149152	.	A	G	.	.	MAF_INRAE=34.167
NC_035095.1	56149217	.	C	A	.	.	MAF_INRAE=14.167
NC_035095.1	56149237	.	A	T	.	.	MAF_INRAE=1.667;MAF_USDA=12.5
NC_035095.1	56149241	.	G	C	.	.	MAF_INRAE=15.789;MAF_USDA=14.458
NC_035095.1	56149245	.	G	T	.	.	MAF_INRAE=38.608;MAF_USDA=23.494
NC_035095.1	56149247	.	G	A	.	.	MAF_USDA=19.277
NC_035095.1	56149256	.	A	G	.	.	MAF_USDA=2.083
NC_035095.1	56149265	.	C	T	.	.	MAF_USDA=18.072
NC_035095.1	56149271	.	C	T	.	.	MAF_INRAE=15.789;MAF_USDA=18.072
NC_035095.1	56149272	.	G	A	.	.	MAF_USDA=19.277
NC_035095.1	56149316	.	A	G	.	.	MAF_INRAE=6.667
NC_035095.1	56149318	.	A	C	.	.	MAF_INRAE=6.667
NC_035095.1	56149320	.	A	T	.	.	MAF_USDA=2.083
NC_035095.1	56149321	.	C	A	.	.	MAF_INRAE=5.833
NC_035095.1	56149327	.	T	G	.	.	MAF_INRAE=5.0
NC_035095.1	56149354	.	C	T	.	.	MAF_INRAE=9.494
NC_035095.1	56149365	.	T	C	.	.	MAF_INRAE=15.789;MAF_USDA=18.072
NC_035095.1	56149368	.	A	G	.	.	MAF_INRAE=17.5;MAF_USDA=39.759
NC_035095.1	56149375	.	G	A	.	.	MAF_USDA=14.583
NC_035095.1	56149378	.	C	T	.	.	MAF_USDA=14.583
NC_035095.1	56149389	.	A	T	.	.	MAF_INRAE=2.5;MAF_USDA=39.286
NC_035095.1	56149421	.	C	T	.	.	MAF_INRAE=46.667;MAF_USDA=33.333
NC_035095.1	56149422	.	A	G	.	.	MAF_INRAE=46.667;MAF_USDA=36.747
NC_035095.1	56149425	.	A	G	.	.	MAF_INRAE=14.167;MAF_USDA=3.333
NC_035095.1	56149437	.	A	T	.	.	MAF_USDA=20.833
NC_035095.1	56149438	.	T	G	.	.	MAF_USDA=25.0
NC_035095.1	56149441	.	T	C	.	.	MAF_INRAE=6.667
NC_035095.1	56149442	.	G	A	.	.	MAF_USDA=22.917
NC_035095.1	56149448	.	T	C	.	.	MAF_INRAE=5.0;MAF_USDA=22.917
NC_035095.1	56149449	.	G	A	.	.	MAF_INRAE=5.0;MAF_USDA=20.833
NC_035095.1	56149460	.	C	T	.	.	MAF_INRAE=13.291;MAF_USDA=33.333
NC_035095.1	56149470	.	C	T	.	.	MAF_INRAE=13.291;MAF_USDA=28.824
NC_035095.1	56149478	.	C	A	.	.	MAF_INRAE=13.291;MAF_USDA=28.824
NC_035095.1	56149483	.	G	A	.	.	MAF_INRAE=23.418;MAF_USDA=18.235
NC_035095.1	56149486	.	A	T	.	.	MAF_INRAE=15.823;MAF_USDA=25.294
NC_035095.1	56149491	.	G	A	.	.	MAF_USDA=12.5
NC_035095.1	56149503	.	T	A	.	.	MAF_USDA=3.279
NC_035095.1	56149510	.	T	G	.	.	MAF_INRAE=48.734;MAF_USDA=48.824
NC_035095.1	56149526	.	A	G	.	.	MAF_USDA=3.279
NC_035095.1	56149536	.	C	T	.	.	MAF_USDA=2.459
NC_035095.1	56149538	.	A	G	.	.	MAF_INRAE=12.658;MAF_USDA=7.647
NC_035095.1	56149542	.	G	A	.	.	MAF_USDA=4.167
NC_035095.1	56149554	.	G	A	.	.	MAF_INRAE=15.789;MAF_USDA=22.353
NC_035095.1	56149618	.	A	T	.	.	MAF_USDA=1.639
NC_035095.1	56149621	.	T	G	.	.	MAF_INRAE=5.063;MAF_USDA=24.706
NC_035095.1	56149641	.	T	C	.	.	MAF_INRAE=13.924;MAF_USDA=32.941
NC_035095.1	56149646	.	T	G	.	.	MAF_USDA=5.738
NC_035095.1	56149671	.	T	G	.	.	MAF_INRAE=15.789;MAF_USDA=21.765
NC_035095.1	56149684	.	TC	TA	.	.	MAF_USDA=27.083
NC_035095.1	56149685	.	C	A	.	.	MAF_INRAE=15.789
NC_035095.1	56149693	.	T	C	.	.	MAF_INRAE=15.789;MAF_USDA=22.353
NC_035095.1	56149706	.	C	G	.	.	MAF_INRAE=15.789;MAF_USDA=22.353
NC_035095.1	56149707	.	T	C	.	.	MAF_USDA=20.0
NC_035095.1	56149716	.	G	T	.	.	MAF_INRAE=15.789;MAF_USDA=14.706
NC_035095.1	56149774	.	T	C	.	.	MAF_USDA=2.083
NC_035095.1	56149789	.	C	T	.	.	MAF_USDA=10.417
NC_035095.1	56149798	.	T	A	.	.	MAF_USDA=2.083
NC_035095.1	56149823	.	T	G	.	.	MAF_USDA=2.083
NC_035095.1	56149825	.	A	C	.	.	MAF_USDA=6.557
NC_035095.1	56149829	.	C	A	.	.	MAF_USDA=15.294
NC_035095.1	56149878	.	C	T	.	.	MAF_USDA=4.098
NC_035095.1	56149928	.	A	C	.	.	MAF_INRAE=31.579;MAF_USDA=27.083
NC_035095.1	56149969	.	T	A	.	.	MAF_USDA=12.5
NC_035095.1	56149986	.	A	T	.	.	MAF_INRAE=16.456;MAF_USDA=24.118
NC_035095.1	56149990	.	G	A	.	.	MAF_USDA=4.098
NC_035095.1	56149992	.	A	G	.	.	MAF_USDA=2.353
NC_035095.1	56150009	.	C	G	.	.	MAF_USDA=2.459
NC_035095.1	56150015	.	C	A	.	.	MAF_INRAE=20.253;MAF_USDA=41.765
NC_035095.1	56150027	.	T	A	.	.	MAF_USDA=10.417
NC_035095.1	56150149	.	A	G	.	.	MAF_USDA=4.098
NC_035095.1	56150166	.	A	G	.	.	MAF_USDA=6.557
NC_035095.1	56150167	.	G	C	.	.	MAF_USDA=5.738
NC_035095.1	56150195	.	A	G	.	.	MAF_INRAE=26.316;MAF_USDA=11.176
NC_035095.1	56150211	.	T	G	.	.	MAF_USDA=3.279
NC_035095.1	56150229	.	T	A	.	.	MAF_USDA=14.583
NC_035095.1	56150232	.	T	C	.	.	MAF_USDA=8.824
NC_035095.1	56150247	.	T	A	.	.	MAF_USDA=19.277
NC_035095.1	56150263	.	T	A	.	.	MAF_USDA=1.695
NC_035095.1	56150264	.	A	T	.	.	MAF_USDA=16.667
NC_035095.1	56150266	.	T	C	.	.	MAF_USDA=1.695
NC_035095.1	56150281	.	A	T	.	.	MAF_USDA=20.833
NC_035095.1	56150825	.	T	A	.	.	MAF_USDA=43.75
NC_035095.1	56150858	.	T	A	.	.	MAF_USDA=11.446
NC_035095.1	56150859	.	T	A	.	.	MAF_USDA=20.833
NC_035095.1	56150892	.	G	A	.	.	MAF_INRAE=21.053;MAF_USDA=17.647
NC_035095.1	56150896	.	G	A	.	.	MAF_USDA=4.098
NC_035095.1	56150920	.	A	T	.	.	MAF_USDA=8.824
NC_035095.1	56151028	.	G	C,*	.	.	MAF_INRAE=15.789;MAF_USDA=10.588
NC_035095.1	56151041	.	A	T,*	.	.	MAF_INRAE=12.025;MAF_USDA=2.083
NC_035095.1	56151048	.	A	G,*	.	.	MAF_INRAE=10.526;MAF_USDA=2.083
NC_035095.1	56151077	.	C	G	.	.	MAF_USDA=7.377
NC_035095.1	56151124	.	G	C	.	.	MAF_USDA=5.738
NC_035095.1	56151135	.	G	T	.	.	MAF_USDA=5.882
NC_035095.1	56151142	.	G	A	.	.	MAF_USDA=9.016
NC_035095.1	56151159	.	C	A	.	.	MAF_USDA=7.647
NC_035095.1	56151171	.	G	C	.	.	MAF_USDA=8.824
NC_035095.1	56151180	.	C	T	.	.	MAF_USDA=4.098
NC_035095.1	56151189	.	A	G	.	.	MAF_USDA=14.583
NC_035095.1	56151218	.	C	G	.	.	MAF_USDA=9.836
NC_035095.1	56151229	.	G	T	.	.	MAF_INRAE=4.167
NC_035095.1	56151294	.	A	G	.	.	MAF_USDA=2.083
NC_035095.1	56151349	.	T	G	.	.	MAF_INRAE=8.228;MAF_USDA=4.706
NC_035095.1	56151358	.	G	C	.	.	MAF_INRAE=29.747;MAF_USDA=9.412
NC_035095.1	56151359	.	C	A	.	.	MAF_INRAE=12.658;MAF_USDA=4.098
NC_035095.1	56151379	.	C	T	.	.	MAF_INRAE=1.667
NC_035095.1	56151386	.	C	T	.	.	MAF_INRAE=1.667
NC_035095.1	56151391	.	G	T	.	.	MAF_INRAE=18.421;MAF_USDA=10.588
NC_035095.1	56151408	.	C	G	.	.	MAF_INRAE=15.789;MAF_USDA=10.0
NC_035095.1	56151441	.	C	T	.	.	MAF_INRAE=1.667
NC_035095.1	56151457	.	G	A	.	.	MAF_INRAE=1.667;MAF_USDA=2.459
NC_035095.1	56151462	.	G	A	.	.	MAF_USDA=2.353
NC_035095.1	56151475	.	C	A	.	.	MAF_INRAE=1.667
NC_035095.1	56151483	.	C	A	.	.	MAF_INRAE=1.667
NC_035095.1	56151521	.	G	A	.	.	MAF_USDA=2.083
NC_035095.1	56151528	.	C	A	.	.	MAF_INRAE=10.127;MAF_USDA=16.471
NC_035095.1	56151544	.	A	T	.	.	MAF_USDA=10.417
NC_035095.1	56151554	.	C	A	.	.	MAF_INRAE=19.167
NC_035095.1	56151602	.	C	A	.	.	MAF_USDA=9.016
NC_035095.1	56151627	.	T	C	.	.	MAF_INRAE=10.127;MAF_USDA=16.471
NC_035095.1	56151630	.	C	T	.	.	MAF_USDA=1.639
NC_035095.1	56151656	.	G	A	.	.	MAF_USDA=1.639
NC_035095.1	56151671	.	T	C	.	.	MAF_INRAE=10.127;MAF_USDA=24.706
NC_035095.1	56151678	.	A	T	.	.	MAF_INRAE=10.127;MAF_USDA=24.118
NC_035095.1	56151689	.	T	A	.	.	MAF_INRAE=11.392;MAF_USDA=20.588
NC_035095.1	56151701	.	A	C	.	.	MAF_USDA=4.918
NC_035095.1	56151710	.	A	T	.	.	MAF_INRAE=5.263;MAF_USDA=12.353
NC_035095.1	56151724	.	C	T	.	.	MAF_INRAE=43.038;MAF_USDA=34.118
NC_035095.1	56151740	.	T	G	.	.	MAF_USDA=3.279
NC_035095.1	56151744	.	T	G	.	.	MAF_USDA=2.459
NC_035095.1	56151774	.	C	T	.	.	MAF_USDA=4.918
NC_035095.1	56151779	.	G	C	.	.	MAF_USDA=2.083
NC_035095.1	56151786	.	G	A	.	.	MAF_USDA=2.083
NC_035095.1	56151849	.	C	T	.	.	MAF_USDA=10.417
NC_035095.1	56151922	.	T	G	.	.	MAF_USDA=3.529
NC_035095.1	56151923	.	G	T	.	.	MAF_USDA=3.529
NC_035095.1	56151933	.	A	G	.	.	MAF_USDA=4.918
NC_035095.1	56152038	.	T	A	.	.	MAF_USDA=1.639
NC_035095.1	56152065	.	C	A	.	.	MAF_USDA=4.167
NC_035095.1	56152080	.	T	A	.	.	MAF_USDA=21.176
NC_035095.1	56152083	.	A	G	.	.	MAF_USDA=20.588
NC_035095.1	56152104	.	A	G	.	.	MAF_USDA=1.639
NC_035095.1	56159973	.	T	A	.	.	MAF_USDA=12.295
NC_035095.1	56160181	.	T	A	.	.	MAF_USDA=8.235
NC_035095.1	56160191	.	G	T	.	.	MAF_INRAE=1.667;MAF_USDA=18.033
NC_035095.1	56160211	.	A	T	.	.	MAF_INRAE=42.105;MAF_USDA=22.941
NC_035095.1	56160223	.	A	T	.	.	MAF_USDA=31.25
NC_035095.1	56160236	.	A	T	.	.	MAF_USDA=18.75
NC_035095.1	56160239	.	T	C	.	.	MAF_USDA=37.5
NC_035095.1	56160255	.	A	T	.	.	MAF_USDA=1.639
NC_035095.1	56160271	.	C	T	.	.	MAF_USDA=34.118
NC_035095.1	56160315	.	T	C	.	.	MAF_USDA=48.824
NC_035095.1	56161059	.	C	G	.	.	MAF_INRAE=2.632
NC_035095.1	56161169	.	A	G	.	.	MAF_INRAE=31.579;MAF_USDA=16.071
NC_035095.1	56161243	.	G	A	.	.	MAF_INRAE=5.263
NC_035095.1	56161277	.	G	T	.	.	MAF_INRAE=15.789;MAF_USDA=2.5
NC_035095.1	56161285	.	C	T	.	.	MAF_INRAE=31.579;MAF_USDA=17.857
NC_035095.1	56161287	.	C	T	.	.	MAF_USDA=1.695
NC_035095.1	56161355	.	G	C	.	.	MAF_USDA=3.333
NC_035095.1	56162597	.	T	C	.	.	MAF_USDA=9.016
NC_035095.1	56162601	.	C	T	.	.	MAF_USDA=1.639
NC_035095.1	56162637	.	C	T	.	.	MAF_USDA=29.167
NC_035095.1	56162741	.	A	G	.	.	MAF_USDA=18.75
NC_035095.1	56162758	.	A	T	.	.	MAF_USDA=20.833
NC_035095.1	56162766	.	T	C	.	.	MAF_USDA=22.917
NC_035095.1	56162767	.	G	T	.	.	MAF_USDA=20.833
NC_035095.1	56162859	.	C	T	.	.	MAF_USDA=18.75
NC_035095.1	56162860	.	T	G	.	.	MAF_USDA=14.583
NC_035095.1	56163418	.	C	T	.	.	MAF_INRAE=2.632;MAF_USDA=4.167
NC_035095.1	56163538	.	T	C	.	.	MAF_USDA=3.529
NC_035095.1	56163623	.	A	G	.	.	MAF_USDA=10.417
NC_035095.1	56163637	.	A	C	.	.	MAF_INRAE=43.038;MAF_USDA=20.0
NC_035095.1	56163662	.	A	T	.	.	MAF_USDA=10.417
NC_035095.1	56163664	.	C	A	.	.	MAF_USDA=10.417
NC_035095.1	56163706	.	G	T	.	.	MAF_USDA=3.279
NC_035095.1	56163805	.	A	G	.	.	MAF_INRAE=1.667;MAF_USDA=11.475
NC_035095.1	56163815	.	A	T	.	.	MAF_INRAE=4.167;MAF_USDA=11.667
NC_035095.1	56163819	.	A	G	.	.	MAF_INRAE=4.167
NC_035095.1	56163821	.	T	G	.	.	MAF_INRAE=36.842
NC_035095.1	56163842	.	G	A	.	.	MAF_USDA=7.377
NC_035095.1	56163843	.	G	A	.	.	MAF_USDA=1.639
NC_035095.1	56170737	.	A	C	.	.	MAF_USDA=29.167
NC_035095.1	56170834	.	A	C	.	.	MAF_INRAE=31.579;MAF_USDA=32.738
NC_035095.1	56170856	.	C	T	.	.	MAF_INRAE=10.526;MAF_USDA=5.422
NC_035095.1	56170861	.	A	G	.	.	MAF_USDA=1.667
NC_035095.1	56170895	.	A	T	.	.	MAF_INRAE=31.579
NC_035095.1	56170994	.	G	T	.	.	MAF_USDA=4.118
NC_035095.1	56170997	.	A	T	.	.	MAF_INRAE=9.494;MAF_USDA=5.952
NC_035095.1	56171023	.	C	T	.	.	MAF_USDA=5.294
NC_035095.1	56171032	.	G	A	.	.	MAF_INRAE=13.924;MAF_USDA=19.412
NC_035095.1	56171171	.	A	T	.	.	MAF_USDA=2.083
NC_035095.1	56171207	.	C	A	.	.	MAF_USDA=5.294
NC_035095.1	56171219	.	C	A	.	.	MAF_USDA=2.083
NC_035095.1	56172920	.	T	G	.	.	MAF_USDA=10.417
NC_035095.1	56172926	.	C	A	.	.	MAF_USDA=27.083
NC_035095.1	56172976	.	G	A	.	.	MAF_USDA=8.929
NC_035095.1	56173144	.	A	G	.	.	MAF_USDA=14.583
NC_035095.1	56173162	.	G	A	.	.	MAF_USDA=14.583
NC_035095.1	56173213	.	A	G	.	.	MAF_USDA=6.25
NC_035095.1	56173223	.	C	T	.	.	MAF_USDA=6.25
NC_035095.1	56173258	.	G	A	.	.	MAF_USDA=10.417
NC_035095.1	56173271	.	T	C	.	.	MAF_USDA=10.417
NC_035095.1	56173272	.	T	A	.	.	MAF_INRAE=31.013;MAF_USDA=44.706
NC_035095.1	56173367	.	C	T	.	.	MAF_USDA=1.639
NC_035095.1	56173377	.	C	T	.	.	MAF_USDA=10.417
NC_035095.1	56173411	.	A	G	.	.	MAF_INRAE=29.747;MAF_USDA=44.643
NC_035095.1	56173420	.	G	T	.	.	MAF_USDA=6.548
NC_035095.1	56173441	.	C	T	.	.	MAF_USDA=10.417
NC_035095.1	56173455	.	G	A	.	.	MAF_INRAE=13.924;MAF_USDA=20.833
NC_035095.1	56173491	.	C	A	.	.	MAF_INRAE=43.038;MAF_USDA=31.25
NC_035095.1	56173497	.	G	T	.	.	MAF_INRAE=14.557;MAF_USDA=10.714
NC_035095.1	56173540	.	A	G	.	.	MAF_INRAE=30.38;MAF_USDA=42.941
NC_035095.1	56173546	.	T	G	.	.	MAF_INRAE=29.114;MAF_USDA=49.412
NC_035095.1	56173650	.	G	T	.	.	MAF_USDA=1.765
NC_035095.1	56173655	.	G	A	.	.	MAF_USDA=1.639
NC_035095.1	56173741	.	T	A	.	.	MAF_USDA=8.333
NC_035095.1	56173757	.	A	G	.	.	MAF_INRAE=30.38;MAF_USDA=44.118
NC_035095.1	56173762	.	A	G	.	.	MAF_INRAE=43.671;MAF_USDA=24.118
NC_035095.1	56173797	.	C	T	.	.	MAF_INRAE=13.924;MAF_USDA=19.412
NC_035095.1	56173802	.	G	A	.	.	MAF_INRAE=40.0;MAF_USDA=21.765
NC_035095.1	56173850	.	A	G	.	.	MAF_USDA=10.417
NC_035095.1	56173924	.	C	T	.	.	MAF_INRAE=13.924;MAF_USDA=6.25
NC_035095.1	56173940	.	G	A	.	.	MAF_USDA=4.167
NC_035095.1	56173994	.	T	G	.	.	MAF_INRAE=1.667;MAF_USDA=6.471
NC_035095.1	56174025	.	C	T	.	.	MAF_USDA=10.417
NC_035095.1	56174066	.	A	G	.	.	MAF_INRAE=13.924;MAF_USDA=20.588
NC_035095.1	56174071	.	A	G	.	.	MAF_INRAE=13.924;MAF_USDA=20.588
NC_035095.1	56174091	.	C	A	.	.	MAF_USDA=5.294
NC_035095.1	56174100	.	A	C	.	.	MAF_USDA=10.417
NC_035095.1	56174117	.	A	C	.	.	MAF_USDA=10.417
NC_035095.1	56174145	.	A	C	.	.	MAF_USDA=12.5
NC_035095.1	56174160	.	G	A	.	.	MAF_USDA=14.583
NC_035095.1	56174168	.	A	C	.	.	MAF_USDA=10.417
NC_035095.1	56174207	.	G	C	.	.	MAF_USDA=10.417
NC_035095.1	56174212	.	T	A	.	.	MAF_USDA=10.417
NC_035095.1	56174214	.	A	C	.	.	MAF_USDA=10.417
NC_035095.1	56174232	.	A	G	.	.	MAF_USDA=10.417
NC_035095.1	56174235	.	T	A	.	.	MAF_USDA=10.417
NC_035095.1	56174236	.	A	C	.	.	MAF_USDA=10.417
NC_035095.1	56174245	.	C	T	.	.	MAF_USDA=1.765
NC_035095.1	56174246	.	A	G	.	.	MAF_INRAE=13.924;MAF_USDA=19.412
NC_035095.1	56174248	.	A	C	.	.	MAF_USDA=9.412
NC_035095.1	56174266	.	T	C	.	.	MAF_USDA=8.824
NC_035095.1	56174274	.	C	A	.	.	MAF_USDA=2.459
NC_035095.1	56174301	.	G	T	.	.	MAF_USDA=1.639
NC_035095.1	56174319	.	C	T	.	.	MAF_INRAE=14.557;MAF_USDA=18.235
NC_035095.1	56174329	.	T	C	.	.	MAF_INRAE=31.013;MAF_USDA=42.941
NC_035095.1	56174371	.	T	C	.	.	MAF_USDA=4.167
NC_035095.1	56174394	.	T	C	.	.	MAF_USDA=1.639
NC_035095.1	56174414	.	A	C	.	.	MAF_INRAE=31.013;MAF_USDA=44.706
NC_035095.1	56174420	.	C	A	.	.	MAF_INRAE=14.557;MAF_USDA=13.529
NC_035095.1	56174467	.	A	C	.	.	MAF_USDA=8.333
NC_035095.1	56174515	.	G	T	.	.	MAF_USDA=10.417
NC_035095.1	56174516	.	T	C	.	.	MAF_USDA=10.417
NC_035095.1	56174532	.	T	G	.	.	MAF_USDA=10.417
NC_035095.1	56174552	.	C	T	.	.	MAF_INRAE=43.671;MAF_USDA=16.393
NC_035095.1	56174559	.	T	A	.	.	MAF_USDA=10.417
NC_035095.1	56174569	.	T	G	.	.	MAF_INRAE=13.924;MAF_USDA=4.118
NC_035095.1	56174581	.	A	G	.	.	MAF_INRAE=1.667;MAF_USDA=6.471
NC_035095.1	56174585	.	C	T	.	.	MAF_USDA=1.639
NC_035095.1	56174586	.	T	A	.	.	MAF_USDA=4.167
NC_035095.1	56174611	.	C	T	.	.	MAF_USDA=2.459
NC_035095.1	56174614	.	T	A	.	.	MAF_USDA=10.417
NC_035095.1	56174648	.	G	T	.	.	MAF_INRAE=13.291;MAF_USDA=20.588
NC_035095.1	56174658	.	G	T	.	.	MAF_USDA=10.417
NC_035095.1	56174660	.	A	C	.	.	MAF_USDA=10.417
NC_035095.1	56174663	.	C	T	.	.	MAF_INRAE=43.671;MAF_USDA=20.0
NC_035095.1	56174691	.	T	C	.	.	MAF_USDA=10.417
NC_035095.1	56174704	.	C	T	.	.	MAF_USDA=5.738
NC_035095.1	56174750	.	T	A	.	.	MAF_USDA=10.417
NC_035095.1	56174757	.	G	C	.	.	MAF_USDA=10.417
NC_035095.1	56174762	.	A	C	.	.	MAF_USDA=17.059
NC_035095.1	56175035	.	C	A	.	.	MAF_INRAE=10.0
NC_035095.1	56175045	.	A	T	.	.	MAF_INRAE=10.0
NC_035095.1	56175047	.	A	G	.	.	MAF_INRAE=3.333
NC_035095.1	56182782	.	A	G	.	.	MAF_USDA=10.417
NC_035095.1	56182784	.	A	G	.	.	MAF_USDA=10.417
NC_035095.1	56182814	.	A	G	.	.	MAF_USDA=5.882
NC_035095.1	56182816	.	G	A	.	.	MAF_USDA=10.417
NC_035095.1	56182860	.	G	A	.	.	MAF_USDA=4.098
NC_035095.1	56182876	.	T	C	.	.	MAF_INRAE=15.789;MAF_USDA=6.557
NC_035095.1	56182884	.	G	T	.	.	MAF_USDA=1.639
NC_035095.1	56182947	.	G	A	.	.	MAF_INRAE=13.291;MAF_USDA=5.738
NC_035095.1	56182963	.	G	A	.	.	MAF_USDA=1.639
NC_035095.1	56182998	.	G	T	.	.	MAF_USDA=10.417
NC_035095.1	56183102	.	C	G	.	.	MAF_INRAE=19.167
NC_035095.1	56183106	.	C	A	.	.	MAF_INRAE=19.167
NC_035095.1	56183110	.	C	T	.	.	MAF_INRAE=1.667;MAF_USDA=1.639
NC_035095.1	56183285	.	C	A	.	.	MAF_INRAE=45.57;MAF_USDA=16.667
NC_035095.1	56183322	.	T	A	.	.	MAF_USDA=10.417
NC_035095.1	56183339	.	T	A	.	.	MAF_USDA=3.279
NC_035095.1	56183346	.	G	A	.	.	MAF_USDA=10.417
NC_035095.1	56183394	.	T	A	.	.	MAF_INRAE=15.789;MAF_USDA=7.377
NC_035095.1	56183408	.	G	C	.	.	MAF_INRAE=14.557;MAF_USDA=9.016
NC_035095.1	56183417	.	A	C	.	.	MAF_USDA=10.417
NC_035095.1	56183423	.	C	A	.	.	MAF_USDA=4.098
NC_035095.1	56183431	.	T	A	.	.	MAF_USDA=10.417
NC_035095.1	56183446	.	T	A	.	.	MAF_USDA=6.25
NC_035095.1	56183451	.	C	T	.	.	MAF_INRAE=12.025;MAF_USDA=26.471
NC_035095.1	56183453	.	T	C	.	.	MAF_USDA=3.279
NC_035095.1	56183454	.	T	C	.	.	MAF_USDA=2.459
NC_035095.1	56183457	.	G	A	.	.	MAF_USDA=3.279
NC_035095.1	56183459	.	C	A	.	.	MAF_INRAE=24.684;MAF_USDA=35.882
NC_035095.1	56183467	.	A	G	.	.	MAF_USDA=1.639
NC_035095.1	56183477	.	T	C	.	.	MAF_INRAE=27.848;MAF_USDA=44.118
NC_035095.1	56183482	.	G	T	.	.	MAF_USDA=11.765
NC_035095.1	56183492	.	T	G	.	.	MAF_USDA=10.417
NC_035095.1	56183499	.	C	A	.	.	MAF_USDA=12.5
NC_035095.1	56183511	.	T	A	.	.	MAF_USDA=9.016
NC_035095.1	56183512	.	A	T	.	.	MAF_USDA=9.836
NC_035095.1	56183523	.	A	G	.	.	MAF_INRAE=15.789;MAF_USDA=11.176
NC_035095.1	56183525	.	T	C	.	.	MAF_USDA=4.098
NC_035095.1	56183526	.	A	G	.	.	MAF_INRAE=21.053;MAF_USDA=12.941
NC_035095.1	56183529	.	G	T	.	.	MAF_USDA=2.459
NC_035095.1	56183534	.	T	C	.	.	MAF_USDA=10.417
NC_035095.1	56183567	.	C	A	.	.	MAF_USDA=47.619
NC_035095.1	56183582	.	A	T	.	.	MAF_USDA=38.824
NC_035095.1	56183588	.	C	G	.	.	MAF_USDA=10.417
NC_035095.1	56183592	.	A	C	.	.	MAF_USDA=10.417
NC_035095.1	56183611	.	C	T	.	.	MAF_USDA=12.295
NC_035095.1	56183621	.	T	A	.	.	MAF_USDA=8.824
NC_035095.1	56183648	.	A	T	.	.	MAF_USDA=29.167
NC_035095.1	56183726	.	T	C	.	.	MAF_USDA=43.75
NC_035095.1	56184479	.	G	A	.	.	MAF_USDA=13.636
NC_035095.1	56184493	.	C	A	.	.	MAF_USDA=16.667
NC_035095.1	56184660	.	C	A	.	.	MAF_USDA=22.917
NC_035095.1	56184913	.	A	G	.	.	MAF_USDA=10.417
NC_035095.1	56184929	.	G	C	.	.	MAF_USDA=12.941
NC_035095.1	56184957	.	C	G	.	.	MAF_USDA=10.417
NC_035095.1	56184979	.	A	T	.	.	MAF_INRAE=13.924;MAF_USDA=4.118
NC_035095.1	56185013	.	G	T	.	.	MAF_USDA=4.098
NC_035095.1	56185053	.	G	A	.	.	MAF_USDA=3.279
NC_035095.1	56185121	.	C	G	.	.	MAF_USDA=10.417
NC_035095.1	56185134	.	C	T	.	.	MAF_INRAE=9.494
NC_035095.1	56185203	.	C	T	.	.	MAF_USDA=11.176
NC_035095.1	56185215	.	C	T	.	.	MAF_USDA=16.393
NC_035095.1	56185235	.	T	G	.	.	MAF_INRAE=10.127;MAF_USDA=4.118
NC_035095.1	56185336	.	T	G	.	.	MAF_INRAE=5.263;MAF_USDA=8.235
NC_035095.1	56185352	.	T	C	.	.	MAF_INRAE=5.263;MAF_USDA=8.235
NC_035095.1	56185357	.	T	A	.	.	MAF_USDA=3.529
NC_035095.1	56185373	.	C	T	.	.	MAF_USDA=16.393
NC_035095.1	56185402	.	A	T	.	.	MAF_USDA=12.5
NC_035095.1	56185422	.	T	C	.	.	MAF_USDA=2.5
NC_035095.1	56185426	.	G	T	.	.	MAF_USDA=12.5
NC_035095.1	56185442	.	C	T	.	.	MAF_USDA=8.333
NC_035095.1	56185447	.	A	T	.	.	MAF_USDA=14.583
NC_035095.1	56185487	.	C	T	.	.	MAF_USDA=10.417
NC_035095.1	56185492	.	A	T	.	.	MAF_USDA=11.765
NC_035095.1	56185529	.	C	A	.	.	MAF_USDA=18.235
NC_035095.1	56185572	.	T	G	.	.	MAF_USDA=10.417
NC_035095.1	56185622	.	C	A	.	.	MAF_USDA=5.294
NC_035095.1	56185690	.	A	G	.	.	MAF_USDA=4.918
NC_035095.1	56185699	.	C	T	.	.	MAF_USDA=1.639
NC_035095.1	56185735	.	G	C	.	.	MAF_INRAE=25.0
NC_035095.1	56185762	.	G	T	.	.	MAF_USDA=4.167
NC_035095.1	56185778	.	A	G	.	.	MAF_USDA=4.167
NC_035095.1	56185785	.	T	A	.	.	MAF_USDA=8.235
NC_035095.1	56185810	.	C	G	.	.	MAF_INRAE=13.924;MAF_USDA=4.706
NC_035095.1	56185811	.	A	G	.	.	MAF_USDA=10.417
NC_035095.1	56185864	.	T	A	.	.	MAF_INRAE=30.38;MAF_USDA=35.882
NC_035095.1	56185950	.	C	A	.	.	MAF_USDA=3.279
NC_035095.1	56186027	.	G	A	.	.	MAF_USDA=4.098
NC_035095.1	56186030	.	G	A	.	.	MAF_INRAE=15.789;MAF_USDA=20.588
NC_035095.1	56186031	.	C	A	.	.	MAF_USDA=4.098
NC_035095.1	56186038	.	G	T	.	.	MAF_INRAE=21.053;MAF_USDA=18.824
NC_035095.1	56186100	.	C	T	.	.	MAF_USDA=10.976
NC_035095.1	56186169	.	G	A	.	.	MAF_USDA=35.976
NC_035095.1	56186179	.	A	G	.	.	MAF_USDA=22.881
NC_035095.1	56186201	.	T	C	.	.	MAF_INRAE=35.833;MAF_USDA=13.559
NC_035095.1	56186244	.	T	A	.	.	MAF_USDA=2.542
NC_035095.1	56186253	.	C	G	.	.	MAF_USDA=38.983
NC_035095.1	56186257	.	T	C	.	.	MAF_USDA=27.273
NC_035095.1	56186258	.	G	C	.	.	MAF_USDA=37.195
NC_035095.1	56186306	.	C	A	.	.	MAF_INRAE=17.5;MAF_USDA=42.073
NC_035095.1	56186307	.	A	T	.	.	MAF_USDA=45.652
NC_035095.1	56186312	.	T	A	.	.	MAF_USDA=5.932
NC_035095.1	56186314	.	A	T	.	.	MAF_USDA=5.085
NC_035095.1	56186335	.	C	T	.	.	MAF_INRAE=34.167;MAF_USDA=31.481
NC_035095.1	56186355	.	G	A	.	.	MAF_USDA=3.086
NC_035095.1	56186381	.	T	A	.	.	MAF_INRAE=19.167;MAF_USDA=7.927
NC_035095.1	56186502	.	C	T	.	.	MAF_USDA=10.87
NC_035095.1	56186518	.	C	A	.	.	MAF_USDA=10.87
NC_035095.1	56186536	.	A	C	.	.	MAF_INRAE=16.667;MAF_USDA=6.098
NC_035095.1	56186538	.	C	T	.	.	MAF_INRAE=8.333;MAF_USDA=7.317
NC_035095.1	56186544	.	T	C	.	.	MAF_INRAE=19.167;MAF_USDA=26.22
NC_035095.1	56186554	.	A	G	.	.	MAF_USDA=2.542
NC_035095.1	56186564	.	T	G	.	.	MAF_USDA=6.098
NC_035095.1	56186567	.	C	A	.	.	MAF_USDA=5.085
NC_035095.1	56186909	.	C	A	.	.	MAF_INRAE=16.667;MAF_USDA=4.237
NC_035095.1	56187027	.	C	A	.	.	MAF_INRAE=25.0;MAF_USDA=50.0
NC_035095.1	56187028	.	G	A	.	.	MAF_INRAE=25.0;MAF_USDA=50.0
NC_035095.1	56187066	.	A	G	.	.	MAF_USDA=1.22
NC_035095.1	56187069	.	T	G	.	.	MAF_INRAE=35.833;MAF_USDA=46.341
NC_035095.1	56187071	.	G	A	.	.	MAF_USDA=6.522
NC_035095.1	56187079	.	A	G	.	.	MAF_INRAE=27.5;MAF_USDA=15.244
NC_035095.1	56187084	.	C	A	.	.	MAF_USDA=11.017
NC_035095.1	56187125	.	C	T	.	.	MAF_INRAE=6.667;MAF_USDA=7.317
NC_035095.1	56187138	.	A	C	.	.	MAF_USDA=10.87
NC_035095.1	56187148	.	C	G	.	.	MAF_INRAE=29.167;MAF_USDA=38.554
NC_035095.1	56187173	.	G	A	.	.	MAF_USDA=10.417
NC_035095.1	56187218	.	A	C	.	.	MAF_INRAE=1.667;MAF_USDA=42.169
NC_035095.1	56187248	.	C	T	.	.	MAF_INRAE=28.333;MAF_USDA=9.639
NC_035095.1	56187262	.	A	T	.	.	MAF_INRAE=28.333;MAF_USDA=26.506
NC_035095.1	56187264	.	T	A	.	.	MAF_USDA=3.39
NC_035095.1	56187292	.	T	G	.	.	MAF_USDA=4.237
NC_035095.1	56187322	.	G	T	.	.	MAF_INRAE=6.667
NC_035095.1	56187324	.	C	A	.	.	MAF_INRAE=6.667
NC_035095.1	56187326	.	C	A	.	.	MAF_USDA=6.25
NC_035095.1	56187328	.	T	A	.	.	MAF_USDA=6.25
NC_035095.1	56187335	.	C	A	.	.	MAF_INRAE=6.667;MAF_USDA=9.036
NC_035095.1	56187341	.	C	A	.	.	MAF_INRAE=16.667;MAF_USDA=7.627
NC_035095.1	56187349	.	T	C	.	.	MAF_USDA=10.417
NC_035095.1	56187368	.	A	C	.	.	MAF_USDA=3.012
NC_035095.1	56187390	.	A	T	.	.	MAF_INRAE=10.127;MAF_USDA=4.217
NC_035095.1	56187393	.	G	T	.	.	MAF_INRAE=22.5;MAF_USDA=12.651
NC_035095.1	56187394	.	C	T	.	.	MAF_USDA=10.417
NC_035095.1	56187395	.	G	C	.	.	MAF_USDA=13.043
NC_035095.1	56187414	.	C	A	.	.	MAF_USDA=10.417
NC_035095.1	56187465	.	C	T	.	.	MAF_INRAE=26.582;MAF_USDA=28.235
NC_035095.1	56187484	.	C	A	.	.	MAF_INRAE=26.582;MAF_USDA=20.0
NC_035095.1	56187495	.	C	T	.	.	MAF_USDA=10.417
NC_035095.1	56187567	.	C	A	.	.	MAF_INRAE=24.051;MAF_USDA=14.118
NC_035095.1	56187569	.	C	G	.	.	MAF_USDA=1.639
NC_035095.1	56187595	.	C	A	.	.	MAF_INRAE=5.263;MAF_USDA=18.75
NC_035095.1	56187597	.	G	A	.	.	MAF_USDA=2.459
NC_035095.1	56187626	.	G	T	.	.	MAF_INRAE=29.167;MAF_USDA=39.412
NC_035095.1	56187633	.	C	T	.	.	MAF_USDA=2.459
NC_035095.1	56187634	.	A	G	.	.	MAF_USDA=18.75
NC_035095.1	56187661	.	G	T	.	.	MAF_USDA=10.417
NC_035095.1	56187690	.	T	G	.	.	MAF_USDA=11.765
NC_035095.1	56187699	.	G	A	.	.	MAF_USDA=2.083
NC_035095.1	56187705	.	C	T	.	.	MAF_INRAE=20.833
NC_035095.1	56187717	.	G	T	.	.	MAF_USDA=1.639
NC_035095.1	56187739	.	G	T	.	.	MAF_USDA=4.098
NC_035095.1	56187748	.	A	G	.	.	MAF_USDA=22.353
NC_035095.1	56187751	.	A	C	.	.	MAF_INRAE=24.051;MAF_USDA=14.706
NC_035095.1	56187782	.	T	C	.	.	MAF_INRAE=22.152;MAF_USDA=18.235
NC_035095.1	56187800	.	G	A	.	.	MAF_INRAE=22.152;MAF_USDA=14.706
NC_035095.1	56187868	.	T	A	.	.	MAF_USDA=1.639
NC_035095.1	56187877	.	C	T	.	.	MAF_INRAE=10.127;MAF_USDA=4.118
NC_035095.1	56187884	.	G	T	.	.	MAF_USDA=10.417
NC_035095.1	56187930	.	A	C	.	.	MAF_USDA=10.417
NC_035095.1	56187959	.	A	C	.	.	MAF_INRAE=25.833;MAF_USDA=2.941
NC_035095.1	56187981	.	G	T	.	.	MAF_USDA=10.417
NC_035095.1	56188014	.	C	T	.	.	MAF_USDA=2.459
NC_035095.1	56188031	.	A	C	.	.	MAF_USDA=10.417
NC_035095.1	56188046	.	G	T	.	.	MAF_USDA=1.765
NC_035095.1	56188072	.	G	A	.	.	MAF_USDA=12.5
NC_035095.1	56188131	.	T	A	.	.	MAF_INRAE=15.789
NC_035095.1	56188174	.	A	C	.	.	MAF_USDA=4.118
NC_035095.1	56188195	.	A	T	.	.	MAF_USDA=4.118
NC_035095.1	56188284	.	T	A	.	.	MAF_USDA=10.417
NC_035095.1	56188287	.	C	T	.	.	MAF_USDA=10.417
NC_035095.1	56188356	.	A	T	.	.	MAF_USDA=10.417
NC_035095.1	56188365	.	G	A	.	.	MAF_INRAE=27.5
NC_035095.1	56188386	.	T	C	.	.	MAF_USDA=4.098
NC_035095.1	56188388	.	G	C	.	.	MAF_USDA=2.459
NC_035095.1	56188407	.	G	T	.	.	MAF_USDA=7.059
NC_035095.1	56188408	.	T	A	.	.	MAF_USDA=1.639
NC_035095.1	56188454	.	C	T	.	.	MAF_USDA=5.738
NC_035095.1	56188514	.	A	C	.	.	MAF_USDA=4.098
NC_035095.1	56188528	.	T	C	.	.	MAF_USDA=11.176
NC_035095.1	56188530	.	G	A	.	.	MAF_USDA=11.176
NC_035095.1	56188695	.	T	C	.	.	MAF_USDA=10.656
NC_035095.1	56188709	.	G	T	.	.	MAF_INRAE=10.127;MAF_USDA=4.118
NC_035095.1	56188767	.	T	A	.	.	MAF_USDA=10.417
NC_035095.1	56188768	.	T	A	.	.	MAF_USDA=10.417
NC_035095.1	56188786	.	T	C	.	.	MAF_USDA=10.417
NC_035095.1	56188818	.	T	G	.	.	MAF_USDA=1.639
NC_035095.1	56188822	.	G	T	.	.	MAF_USDA=1.639
NC_035095.1	56188836	.	A	T	.	.	MAF_USDA=10.417
NC_035095.1	56188839	.	C	A	.	.	MAF_INRAE=31.646;MAF_USDA=47.059
NC_035095.1	56188841	.	A	C	.	.	MAF_USDA=10.0
NC_035095.1	56188842	.	A	C	.	.	MAF_USDA=10.0
NC_035095.1	56188860	.	T	G	.	.	MAF_INRAE=26.582;MAF_USDA=32.353
NC_035095.1	56188876	.	T	C	.	.	MAF_USDA=3.529
NC_035095.1	56188900	.	G	A	.	.	MAF_USDA=10.417
NC_035095.1	56188970	.	G	A	.	.	MAF_USDA=12.353
NC_035095.1	56188982	.	G	T	.	.	MAF_USDA=9.412
NC_035095.1	56189006	.	G	T	.	.	MAF_USDA=2.459
NC_035095.1	56189064	.	C	G	.	.	MAF_USDA=10.417
NC_035095.1	56189081	.	A	C	.	.	MAF_INRAE=15.789;MAF_USDA=7.377
NC_035095.1	56189098	.	G	A	.	.	MAF_USDA=1.639
NC_035095.1	56189123	.	G	C	.	.	MAF_USDA=10.417
NC_035095.1	56189163	.	T	A	.	.	MAF_USDA=4.706
NC_035095.1	56189168	.	C	T	.	.	MAF_USDA=9.412
NC_035095.1	56189181	.	A	G	.	.	MAF_INRAE=5.263;MAF_USDA=15.294
NC_035095.1	56189203	.	C	T	.	.	MAF_USDA=10.417
NC_035095.1	56189209	.	T	A	.	.	MAF_USDA=13.529
NC_035095.1	56189231	.	G	A	.	.	MAF_USDA=10.417
NC_035095.1	56189239	.	A	T	.	.	MAF_USDA=10.417
NC_035095.1	56189264	.	A	G	.	.	MAF_USDA=2.459
NC_035095.1	56189287	.	A	C	.	.	MAF_USDA=10.417
NC_035095.1	56189478	.	T	G	.	.	MAF_USDA=10.417
NC_035095.1	56189602	.	A	C	.	.	MAF_USDA=10.417
NC_035095.1	56189606	.	T	A	.	.	MAF_USDA=1.639
NC_035095.1	56189723	.	G	A	.	.	MAF_USDA=1.765
NC_035095.1	56189738	.	C	T	.	.	MAF_USDA=10.417
NC_035095.1	56189781	.	G	A	.	.	MAF_USDA=10.417
NC_035095.1	56189784	.	C	T	.	.	MAF_USDA=10.417
NC_035095.1	56189786	.	A	T	.	.	MAF_INRAE=1.667;MAF_USDA=11.475
NC_035095.1	56189823	.	T	G	.	.	MAF_USDA=1.176
NC_035095.1	56189841	.	T	C	.	.	MAF_INRAE=10.127;MAF_USDA=19.412
NC_035095.1	56189881	.	G	C	.	.	MAF_USDA=10.417
NC_035095.1	56189918	.	G	C	.	.	MAF_USDA=2.459
NC_035095.1	56189957	.	T	A	.	.	MAF_INRAE=13.924
NC_035095.1	56189983	.	T	A	.	.	MAF_USDA=3.529
NC_035095.1	56190000	.	C	T	.	.	MAF_USDA=4.167
NC_035095.1	56190116	.	C	G	.	.	MAF_USDA=1.639
NC_035095.1	56190118	.	A	C	.	.	MAF_USDA=1.639
NC_035095.1	56190120	.	T	A	.	.	MAF_USDA=10.417
NC_035095.1	56190126	.	G	T	.	.	MAF_INRAE=46.835;MAF_USDA=45.294
NC_035095.1	56190138	.	A	C	.	.	MAF_USDA=10.417
NC_035095.1	56190183	.	C	T	.	.	MAF_USDA=10.417
NC_035095.1	56190257	.	T	G	.	.	MAF_USDA=3.529
NC_035095.1	56190264	.	T	C	.	.	MAF_USDA=5.738
NC_035095.1	56190317	.	T	G	.	.	MAF_USDA=10.417
NC_035095.1	56190320	.	C	T	.	.	MAF_INRAE=5.263;MAF_USDA=10.0
NC_035095.1	56190337	.	T	A	.	.	MAF_USDA=10.417
NC_035095.1	56190342	.	C	T	.	.	MAF_USDA=10.417
NC_035095.1	56190392	.	C	A	.	.	MAF_INRAE=41.139;MAF_USDA=23.529
NC_035095.1	56190406	.	G	A	.	.	MAF_USDA=2.459
NC_035095.1	56190583	.	T	A	.	.	MAF_USDA=1.639
NC_035095.1	56190629	.	G	A	.	.	MAF_INRAE=13.924;MAF_USDA=8.824
NC_035095.1	56190654	.	C	T	.	.	MAF_INRAE=15.19;MAF_USDA=27.059
NC_035095.1	56190728	.	T	A	.	.	MAF_INRAE=10.526;MAF_USDA=10.588
NC_035095.1	56190743	.	G	A	.	.	MAF_USDA=33.333
NC_035095.1	56190844	.	GA	GC	.	.	MAF_USDA=2.083
NC_035095.1	56190845	.	A	C	.	.	MAF_USDA=12.5
NC_035095.1	56190933	.	A	G	.	.	MAF_USDA=8.235
NC_035095.1	56191027	.	T	G	.	.	MAF_INRAE=14.557;MAF_USDA=8.824
NC_035095.1	56191047	.	C	G	.	.	MAF_USDA=8.235
NC_035095.1	56191080	.	T	G	.	.	MAF_INRAE=14.557;MAF_USDA=8.824
NC_035095.1	56191095	.	A	C	.	.	MAF_USDA=6.471
NC_035095.1	56191297	.	G	A	.	.	MAF_INRAE=15.789
NC_035095.1	56191476	.	C	T	.	.	MAF_USDA=1.639
NC_035095.1	56191485	.	G	T	.	.	MAF_INRAE=9.494;MAF_USDA=4.118
NC_035095.1	56191554	.	A	T	.	.	MAF_USDA=1.639
NC_035095.1	56191614	.	G	A	.	.	MAF_USDA=5.882
NC_035095.1	56191720	.	G	T	.	.	MAF_INRAE=42.405;MAF_USDA=35.882
NC_035095.1	56191722	.	A	T	.	.	MAF_USDA=11.176
NC_035095.1	56191727	.	C	A	.	.	MAF_USDA=2.459
NC_035095.1	56191732	.	A	T	.	.	MAF_INRAE=15.19;MAF_USDA=19.412
NC_035095.1	56191798	.	G	A	.	.	MAF_USDA=5.738
NC_035095.1	56191807	.	C	A	.	.	MAF_INRAE=5.263;MAF_USDA=18.75
NC_035095.1	56191864	.	A	C	.	.	MAF_USDA=7.059
NC_035095.1	56191889	.	T	A	.	.	MAF_INRAE=14.557;MAF_USDA=11.176
NC_035095.1	56191909	.	A	T	.	.	MAF_INRAE=5.263;MAF_USDA=18.75
NC_035095.1	56191913	.	T	A	.	.	MAF_USDA=3.279
NC_035095.1	56191957	.	T	C	.	.	MAF_INRAE=21.053;MAF_USDA=35.882
NC_035095.1	56191959	.	T	A	.	.	MAF_USDA=35.882
NC_035095.1	56192028	.	A	G	.	.	MAF_INRAE=40.506;MAF_USDA=37.647
NC_035095.1	56192070	.	C	G	.	.	MAF_INRAE=37.975;MAF_USDA=19.412
NC_035095.1	56192094	.	G	T	.	.	MAF_USDA=7.059
NC_035095.1	56192112	.	C	T	.	.	MAF_USDA=2.459
NC_035095.1	56192135	.	C	T	.	.	MAF_INRAE=37.975;MAF_USDA=18.824
NC_035095.1	56192188	.	G	T	.	.	MAF_USDA=18.75
NC_035095.1	56192209	.	A	G	.	.	MAF_INRAE=1.667;MAF_USDA=10.656
NC_035095.1	56192220	.	A	T	.	.	MAF_USDA=2.459
NC_035095.1	56192237	.	A	T	.	.	MAF_INRAE=29.114;MAF_USDA=22.941
NC_035095.1	56192245	.	G	A	.	.	MAF_INRAE=41.772;MAF_USDA=30.0
NC_035095.1	56192274	.	A	G	.	.	MAF_INRAE=20.253;MAF_USDA=45.882
NC_035095.1	56192282	.	T	C	.	.	MAF_INRAE=39.241;MAF_USDA=20.588
NC_035095.1	56192293	.	A	G	.	.	MAF_INRAE=38.608;MAF_USDA=17.647
NC_035095.1	56192294	.	T	G	.	.	MAF_INRAE=42.5;MAF_USDA=17.647
NC_035095.1	56192297	.	T	A	.	.	MAF_INRAE=37.342;MAF_USDA=10.0
NC_035095.1	56192321	.	A	G	.	.	MAF_USDA=2.353
NC_035095.1	56192347	.	C	T	.	.	MAF_INRAE=15.789;MAF_USDA=5.882
NC_035095.1	56192365	.	T	G	.	.	MAF_INRAE=13.924;MAF_USDA=1.639
NC_035095.1	56192367	.	A	T	.	.	MAF_INRAE=5.263;MAF_USDA=18.75
NC_035095.1	56192393	.	C	A	.	.	MAF_USDA=1.639
NC_035095.1	56192414	.	G	C	.	.	MAF_INRAE=19.62;MAF_USDA=46.471
NC_035095.1	56192476	.	G	A	.	.	MAF_INRAE=42.105;MAF_USDA=34.118
NC_035095.1	56192477	.	G	T	.	.	MAF_USDA=2.941
NC_035095.1	56192526	.	C	G	.	.	MAF_INRAE=38.608;MAF_USDA=27.647
NC_035095.1	56192578	.	C	T	.	.	MAF_INRAE=26.582;MAF_USDA=8.824
NC_035095.1	56192597	.	G	T	.	.	MAF_INRAE=34.177;MAF_USDA=47.059
NC_035095.1	56192650	.	T	C	.	.	MAF_INRAE=16.667
NC_035095.1	56192674	.	G	A	.	.	MAF_INRAE=13.924;MAF_USDA=4.118
NC_035095.1	56192698	.	T	C	.	.	MAF_INRAE=17.089;MAF_USDA=39.286
NC_035095.1	56192764	.	C	A	.	.	MAF_USDA=2.353
NC_035095.1	56192766	.	GTTTTTTTTTTA	GTTTTTTTTTTT	.	.	MAF_USDA=16.667
NC_035095.1	56192780	.	A	G	.	.	MAF_USDA=20.588
NC_035095.1	56192788	.	G	T	.	.	MAF_INRAE=30.0;MAF_USDA=35.882
NC_035095.1	56192872	.	C	G	.	.	MAF_INRAE=15.789;MAF_USDA=13.253
NC_035095.1	56192885	.	G	C	.	.	MAF_INRAE=28.481
NC_035095.1	56192951	.	T	G	.	.	MAF_USDA=6.548
NC_035095.1	56192960	.	C	T	.	.	MAF_INRAE=23.333;MAF_USDA=32.738
NC_035095.1	56192964	.	G	C	.	.	MAF_INRAE=45.0;MAF_USDA=48.81
NC_035095.1	56192970	.	T	A	.	.	MAF_USDA=2.353
NC_035095.1	56192989	.	C	A	.	.	MAF_USDA=2.353
NC_035095.1	56192996	.	T	C	.	.	MAF_USDA=50.0
NC_035095.1	56192999	.	G	T	.	.	MAF_USDA=49.412
NC_035095.1	56193000	.	A	T	.	.	MAF_USDA=50.0
NC_035095.1	56193007	.	G	T	.	.	MAF_INRAE=43.671;MAF_USDA=47.647
NC_035095.1	56193011	.	G	T	.	.	MAF_INRAE=47.5;MAF_USDA=47.647
NC_035095.1	56193027	.	A	G	.	.	MAF_INRAE=15.789;MAF_USDA=18.235
NC_035095.1	56193031	.	T	G	.	.	MAF_USDA=1.639
NC_035095.1	56193040	.	T	C	.	.	MAF_INRAE=46.835;MAF_USDA=34.706
NC_035095.1	56193057	.	A	T	.	.	MAF_INRAE=28.481;MAF_USDA=23.529
NC_035095.1	56193168	.	G	A	.	.	MAF_INRAE=12.025;MAF_USDA=4.098
NC_035095.1	56193175	.	T	G	.	.	MAF_INRAE=27.215;MAF_USDA=13.529
NC_035095.1	56193194	.	T	A	.	.	MAF_USDA=1.639
NC_035095.1	56193214	.	A	G	.	.	MAF_USDA=3.279
NC_035095.1	56193253	.	G	T	.	.	MAF_USDA=13.529
NC_035095.1	56193265	.	G	T	.	.	MAF_INRAE=18.354;MAF_USDA=35.119
NC_035095.1	56193266	.	T	C	.	.	MAF_INRAE=20.833;MAF_USDA=25.0
NC_035095.1	56193273	.	A	C	.	.	MAF_INRAE=18.354;MAF_USDA=35.119
NC_035095.1	56193281	.	C	G	.	.	MAF_INRAE=19.62;MAF_USDA=25.0
NC_035095.1	56193288	.	A	T	.	.	MAF_USDA=5.357
NC_035095.1	56193294	.	A	T	.	.	MAF_INRAE=1.667;MAF_USDA=8.929
NC_035095.1	56193298	.	A	C	.	.	MAF_USDA=5.357
NC_035095.1	56193330	.	G	T	.	.	MAF_USDA=5.357
NC_035095.1	56193331	.	A	G	.	.	MAF_USDA=3.333
NC_035095.1	56193343	.	T	G	.	.	MAF_USDA=3.333
NC_035095.1	56193351	.	A	C	.	.	MAF_INRAE=28.481;MAF_USDA=21.765
NC_035095.1	56193453	.	C	A	.	.	MAF_INRAE=5.263;MAF_USDA=14.881
NC_035095.1	56193506	.	T	C	.	.	MAF_INRAE=44.304;MAF_USDA=48.214
NC_035095.1	56193509	.	G	T	.	.	MAF_USDA=1.667
NC_035095.1	56193581	.	T	A	.	.	MAF_USDA=2.5
NC_035095.1	56193594	.	T	A	.	.	MAF_INRAE=5.263;MAF_USDA=18.452
NC_035095.1	56193608	.	G	C	.	.	MAF_INRAE=33.544;MAF_USDA=50.0
NC_035095.1	56193643	.	A	G	.	.	MAF_INRAE=32.911;MAF_USDA=44.048
NC_035095.1	56193646	.	A	G	.	.	MAF_USDA=2.381
NC_035095.1	56193652	.	A	G	.	.	MAF_INRAE=46.203;MAF_USDA=50.0
NC_035095.1	56193653	.	A	G	.	.	MAF_INRAE=45.833;MAF_USDA=49.405
NC_035095.1	56193662	.	T	C	.	.	MAF_INRAE=32.278;MAF_USDA=24.405
NC_035095.1	56193675	.	A	G	.	.	MAF_INRAE=13.291;MAF_USDA=4.167
NC_035095.1	56193688	.	C	T	.	.	MAF_INRAE=46.203;MAF_USDA=41.667
NC_035095.1	56193689	.	C	A	.	.	MAF_USDA=5.833
NC_035095.1	56193702	.	G	T	.	.	MAF_INRAE=31.013;MAF_USDA=21.429
NC_035095.1	56193733	.	A	G	.	.	MAF_INRAE=21.053;MAF_USDA=14.286
NC_035095.1	56193739	.	T	G	.	.	MAF_INRAE=14.557;MAF_USDA=46.429
NC_035095.1	56193763	.	T	A	.	.	MAF_USDA=2.5
NC_035095.1	56193799	.	C	T	.	.	MAF_INRAE=36.842;MAF_USDA=39.881
NC_035095.1	56193801	.	G	A	.	.	MAF_USDA=5.833
NC_035095.1	56193860	.	A	G	.	.	MAF_INRAE=12.658;MAF_USDA=39.881
NC_035095.1	56193888	.	G	A	.	.	MAF_INRAE=33.544;MAF_USDA=8.333
NC_035095.1	56193891	.	C	A	.	.	MAF_INRAE=13.333;MAF_USDA=49.405
NC_035095.1	56193913	.	A	T	.	.	MAF_INRAE=28.333
NC_035095.1	56193926	.	A	G	.	.	MAF_USDA=4.167
NC_035095.1	56193932	.	C	A	.	.	MAF_INRAE=10.526;MAF_USDA=8.333
NC_035095.1	56193983	.	T	A	.	.	MAF_INRAE=37.5
NC_035095.1	56194062	.	A	T	.	.	MAF_USDA=2.083
NC_035095.1	56194087	.	C	T	.	.	MAF_INRAE=18.333
NC_035095.1	56194108	.	G	A	.	.	MAF_INRAE=25.949;MAF_USDA=34.524
NC_035095.1	56194130	.	T	A	.	.	MAF_INRAE=18.333
NC_035095.1	56194144	.	G	A	.	.	MAF_INRAE=18.333
NC_035095.1	56194153	.	T	A	.	.	MAF_INRAE=18.333;MAF_USDA=3.333
NC_035095.1	56194274	.	C	A	.	.	MAF_USDA=1.695
NC_035095.1	56194299	.	CATA	CATG	.	.	MAF_USDA=14.583
NC_035095.1	56194302	.	A	G	.	.	MAF_INRAE=21.053
NC_035095.1	56194338	.	C	T	.	.	MAF_INRAE=42.105
NC_035095.1	56194388	.	T	G	.	.	MAF_USDA=10.0
NC_035095.1	56194397	.	A	G	.	.	MAF_INRAE=17.5
NC_035095.1	56194402	.	C	T	.	.	MAF_INRAE=18.333
NC_035095.1	56194419	.	T	A	.	.	MAF_USDA=1.667
NC_035095.1	56194499	.	G	A	.	.	MAF_INRAE=23.418;MAF_USDA=13.095
NC_035095.1	56194523	.	T	C	.	.	MAF_INRAE=21.053;MAF_USDA=11.905
NC_035095.1	56194569	.	C	T	.	.	MAF_USDA=3.333
NC_035095.1	56194585	.	A	T	.	.	MAF_INRAE=1.667;MAF_USDA=10.119
NC_035095.1	56194652	.	A	C	.	.	MAF_INRAE=48.734;MAF_USDA=48.81
NC_035095.1	56194668	.	G	A	.	.	MAF_INRAE=25.316;MAF_USDA=20.238
NC_035095.1	56194696	.	C	T	.	.	MAF_INRAE=47.468;MAF_USDA=42.262
NC_035095.1	56194765	.	C	A	.	.	MAF_INRAE=19.167
NC_035095.1	56194830	.	G	A	.	.	MAF_INRAE=1.667;MAF_USDA=19.643
NC_035095.1	56194844	.	C	T	.	.	MAF_INRAE=36.709;MAF_USDA=45.833
NC_035095.1	56194846	.	T	G	.	.	MAF_INRAE=24.167;MAF_USDA=38.69
NC_035095.1	56194901	.	C	A	.	.	MAF_INRAE=8.861;MAF_USDA=19.643
NC_035095.1	56194911	.	G	T	.	.	MAF_INRAE=37.975;MAF_USDA=37.5
NC_035095.1	56194931	.	C	T	.	.	MAF_INRAE=40.506;MAF_USDA=41.667
NC_035095.1	56194949	.	C	A	.	.	MAF_INRAE=18.354;MAF_USDA=20.833
NC_035095.1	56194955	.	T	A	.	.	MAF_INRAE=20.833;MAF_USDA=13.69
NC_035095.1	56194956	.	C	G	.	.	MAF_INRAE=1.667;MAF_USDA=7.143
NC_035095.1	56194969	.	C	A	.	.	MAF_INRAE=1.667;MAF_USDA=4.167
NC_035095.1	56195106	.	G	C	.	.	MAF_USDA=2.381
NC_035095.1	56195124	.	A	G	.	.	MAF_INRAE=24.684;MAF_USDA=28.571
NC_035095.1	56195130	.	C	T	.	.	MAF_INRAE=47.368
NC_035095.1	56195141	.	G	A	.	.	MAF_INRAE=8.861;MAF_USDA=12.5
NC_035095.1	56195146	.	C	T	.	.	MAF_INRAE=19.167
NC_035095.1	56195151	.	A	G	.	.	MAF_INRAE=15.789
NC_035095.1	56195185	.	G	A	.	.	MAF_INRAE=16.667;MAF_USDA=10.0
NC_035095.1	56195188	.	T	G	.	.	MAF_USDA=1.19
NC_035095.1	56195209	.	C	A	.	.	MAF_USDA=2.976
NC_035095.1	56195215	.	C	T	.	.	MAF_USDA=2.976
NC_035095.1	56195220	.	A	G	.	.	MAF_INRAE=47.468;MAF_USDA=35.417
NC_035095.1	56195222	.	C	G	.	.	MAF_INRAE=8.861;MAF_USDA=14.583
NC_035095.1	56195275	.	C	T	.	.	MAF_USDA=6.548
NC_035095.1	56195315	.	C	T	.	.	MAF_USDA=7.143
NC_035095.1	56195332	.	G	A	.	.	MAF_USDA=26.786
NC_035095.1	56195337	.	G	T	.	.	MAF_USDA=23.214
NC_035095.1	56195377	.	A	T	.	.	MAF_USDA=6.25
NC_035095.1	56195388	.	C	T	.	.	MAF_USDA=35.417
NC_035095.1	56195419	.	C	T	.	.	MAF_USDA=2.083
NC_035095.1	56195429	.	C	T	.	.	MAF_USDA=27.083
NC_035095.1	56195449	.	C	T	.	.	MAF_USDA=10.417
NC_035095.1	56195459	.	C	T	.	.	MAF_INRAE=2.5
NC_035095.1	56195480	.	C	T	.	.	MAF_INRAE=3.333;MAF_USDA=12.5
NC_035095.1	56195508	.	T	G	.	.	MAF_USDA=2.083
NC_035095.1	56195511	.	C	T	.	.	MAF_USDA=12.5
NC_035095.1	56195539	.	T	A	.	.	MAF_USDA=8.696
NC_035095.1	56195645	.	C	T	.	.	MAF_USDA=10.87
NC_035095.1	56195667	.	C	T	.	.	MAF_USDA=30.435
NC_035095.1	56195672	.	G	A	.	.	MAF_USDA=13.043
NC_035095.1	56195673	.	T	C	.	.	MAF_USDA=13.043
NC_035095.1	56195675	.	T	C	.	.	MAF_USDA=19.136
NC_035095.1	56195707	.	T	C	.	.	MAF_USDA=6.034
NC_035095.1	56195751	.	C	T	.	.	MAF_USDA=45.062
NC_035095.1	56195822	.	G	A	.	.	MAF_USDA=1.724
NC_035095.1	56195833	.	T	A	.	.	MAF_USDA=31.481
NC_035095.1	56195841	.	C	T	.	.	MAF_USDA=13.58
NC_035095.1	56195842	.	A	T	.	.	MAF_USDA=3.448
NC_035095.1	56195845	.	T	C	.	.	MAF_USDA=31.481
NC_035095.1	56195886	.	G	T	.	.	MAF_USDA=43.478
NC_035095.1	56195915	.	T	C	.	.	MAF_INRAE=47.368;MAF_USDA=41.304
NC_035095.1	56196000	.	G	A	.	.	MAF_USDA=8.235
NC_035095.1	56196038	.	C	G	.	.	MAF_USDA=1.639
NC_035095.1	56196039	.	G	A	.	.	MAF_USDA=8.824
NC_035095.1	56196048	.	T	G	.	.	MAF_USDA=8.824
NC_035095.1	56196058	.	C	T	.	.	MAF_USDA=8.824
NC_035095.1	56196100	.	C	G	.	.	MAF_INRAE=22.152;MAF_USDA=13.529
NC_035095.1	56196102	.	G	A	.	.	MAF_USDA=4.706
NC_035095.1	56196103	.	G	A	.	.	MAF_INRAE=24.167;MAF_USDA=4.706
NC_035095.1	56196180	.	C	T	.	.	MAF_USDA=10.588
NC_035095.1	56196194	.	T	C	.	.	MAF_INRAE=35.443;MAF_USDA=25.294
NC_035095.1	56196217	.	A	C	.	.	MAF_INRAE=25.949;MAF_USDA=16.471
NC_035095.1	56196223	.	A	T	.	.	MAF_INRAE=1.667
NC_035095.1	56196225	.	T	G	.	.	MAF_USDA=8.333
NC_035095.1	56196234	.	C	A	.	.	MAF_INRAE=25.949;MAF_USDA=4.706
NC_035095.1	56196252	.	C	T	.	.	MAF_INRAE=12.025;MAF_USDA=18.235
NC_035095.1	56196269	.	G	T	.	.	MAF_USDA=8.235
NC_035095.1	56196293	.	T	G	.	.	MAF_INRAE=37.5;MAF_USDA=31.25
NC_035095.1	56196340	.	A	G	.	.	MAF_INRAE=27.215;MAF_USDA=37.5
NC_035095.1	56196342	.	T	A	.	.	MAF_INRAE=25.833;MAF_USDA=11.176
NC_035095.1	56196368	.	A	T	.	.	MAF_USDA=1.176
NC_035095.1	56196429	.	C	A	.	.	MAF_INRAE=27.215;MAF_USDA=30.0
NC_035095.1	56196465	.	A	T	.	.	MAF_INRAE=27.215;MAF_USDA=37.5
NC_035095.1	56196474	.	G	T	.	.	MAF_INRAE=37.342;MAF_USDA=33.333
NC_035095.1	56196507	.	T	C	.	.	MAF_INRAE=28.481;MAF_USDA=34.706
NC_035095.1	56196510	.	T	A	.	.	MAF_USDA=2.459
NC_035095.1	56196520	.	C	A	.	.	MAF_INRAE=1.667;MAF_USDA=4.118
NC_035095.1	56196533	.	T	C	.	.	MAF_INRAE=25.949;MAF_USDA=14.118
NC_035095.1	56196555	.	T	C	.	.	MAF_INRAE=36.709;MAF_USDA=35.294
NC_035095.1	56196627	.	G	T	.	.	MAF_USDA=2.941
NC_035095.1	56196667	.	G	A	.	.	MAF_INRAE=44.304;MAF_USDA=40.588
NC_035095.1	56196672	.	C	A	.	.	MAF_INRAE=8.861;MAF_USDA=11.765
NC_035095.1	56196687	.	A	G	.	.	MAF_INRAE=8.861;MAF_USDA=12.353
NC_035095.1	56196808	.	T	A	.	.	MAF_INRAE=1.667;MAF_USDA=4.706
NC_035095.1	56196825	.	C	T	.	.	MAF_INRAE=1.667;MAF_USDA=3.529
NC_035095.1	56196848	.	A	G	.	.	MAF_INRAE=6.667;MAF_USDA=11.765
NC_035095.1	56196868	.	C	T	.	.	MAF_USDA=10.0
NC_035095.1	56197093	.	G	A	.	.	MAF_USDA=5.738
NC_035095.1	56197122	.	C	T	.	.	MAF_USDA=8.235
NC_035095.1	56197155	.	A	T	.	.	MAF_USDA=14.583
NC_035095.1	56197224	.	G	A	.	.	MAF_USDA=12.5
NC_035095.1	56197300	.	T	A	.	.	MAF_USDA=20.833
NC_035095.1	56197316	.	T	C	.	.	MAF_USDA=25.0
NC_035095.1	56197336	.	C	T	.	.	MAF_USDA=21.739
NC_035095.1	56197377	.	A	G	.	.	MAF_USDA=25.0
NC_035095.1	56197396	.	C	T	.	.	MAF_USDA=27.083
NC_035095.1	56197409	.	T	A	.	.	MAF_USDA=12.5
NC_035095.1	56197410	.	C	T	.	.	MAF_USDA=25.0
NC_035095.1	56197455	.	G	A	.	.	MAF_USDA=25.0
NC_035095.1	56197480	.	A	T	.	.	MAF_USDA=22.917
NC_035095.1	56197528	.	C	T	.	.	MAF_USDA=12.048
NC_035095.1	56197623	.	T	C	.	.	MAF_USDA=22.917
NC_035095.1	56197740	.	G	T	.	.	MAF_USDA=8.197
NC_035095.1	56197769	.	T	G	.	.	MAF_USDA=8.824
NC_035095.1	56197793	.	A	T	.	.	MAF_INRAE=27.848;MAF_USDA=46.471
NC_035095.1	56197800	.	G	T	.	.	MAF_USDA=8.824
NC_035095.1	56197844	.	C	T	.	.	MAF_INRAE=8.333
NC_035095.1	56197922	.	G	T,*	.	.	MAF_INRAE=26.316;MAF_USDA=4.167
NC_035095.1	56197933	.	T	C	.	.	MAF_INRAE=10.833;MAF_USDA=33.333
NC_035095.1	56197951	.	T	C	.	.	MAF_INRAE=9.167;MAF_USDA=14.706
NC_035095.1	56197977	.	G	T	.	.	MAF_USDA=4.918
NC_035095.1	56198025	.	A	C	.	.	MAF_INRAE=8.333;MAF_USDA=13.855
NC_035095.1	56198034	.	C	T	.	.	MAF_INRAE=8.333;MAF_USDA=4.237
NC_035095.1	56198057	.	G	A	.	.	MAF_INRAE=12.025;MAF_USDA=13.69
NC_035095.1	56198082	.	G	A	.	.	MAF_INRAE=8.333;MAF_USDA=13.095
NC_035095.1	56198104	.	C	T	.	.	MAF_INRAE=8.333;MAF_USDA=22.353
NC_035095.1	56198119	.	T	C	.	.	MAF_INRAE=8.333;MAF_USDA=18.235
NC_035095.1	56198121	.	C	T	.	.	MAF_INRAE=8.333;MAF_USDA=18.235
NC_035095.1	56198142	.	C	T	.	.	MAF_INRAE=10.526;MAF_USDA=8.333
NC_035095.1	56198195	.	G	C	.	.	MAF_USDA=10.0
NC_035095.1	56198225	.	T	A	.	.	MAF_USDA=16.667
NC_035095.1	56199635	.	A	G	.	.	MAF_USDA=29.167
NC_035095.1	56199650	.	G	A	.	.	MAF_USDA=10.417
NC_035095.1	56199664	.	C	A	.	.	MAF_USDA=4.167
NC_035095.1	56199756	.	A	G	.	.	MAF_USDA=7.5
NC_035095.1	56199811	.	T	A	.	.	MAF_USDA=8.197
NC_035095.1	56199817	.	C	T	.	.	MAF_INRAE=36.076;MAF_USDA=34.706
NC_035095.1	56199870	.	G	A	.	.	MAF_USDA=14.706
NC_035095.1	56199873	.	G	A	.	.	MAF_USDA=3.279
NC_035095.1	56199891	.	A	G	.	.	MAF_USDA=2.459
NC_035095.1	56199982	.	A	G	.	.	MAF_USDA=15.882
NC_035095.1	56200000	.	G	A	.	.	MAF_USDA=1.639
NC_035095.1	56200043	.	G	A	.	.	MAF_USDA=13.529
NC_035095.1	56200044	.	G	T	.	.	MAF_USDA=13.529
NC_035095.1	56200048	.	T	G	.	.	MAF_USDA=13.529
NC_035095.1	56200049	.	C	A	.	.	MAF_USDA=13.529
NC_035095.1	56200052	.	A	G	.	.	MAF_USDA=14.118
NC_035095.1	56200092	.	T	A	.	.	MAF_USDA=5.882
NC_035095.1	56200190	.	T	A	.	.	MAF_USDA=1.639
NC_035095.1	56200216	.	G	A	.	.	MAF_INRAE=26.316
NC_035095.1	56200235	.	G	A	.	.	MAF_USDA=6.557
NC_035095.1	56200273	.	T	G	.	.	MAF_USDA=11.475
NC_035095.1	56200275	.	G	T	.	.	MAF_USDA=13.115
NC_035095.1	56200303	.	G	C	.	.	MAF_USDA=1.639
NC_035095.1	56200315	.	G	C	.	.	MAF_INRAE=29.114;MAF_USDA=19.412
NC_035095.1	56200318	.	C	T	.	.	MAF_USDA=10.417
NC_035095.1	56200325	.	A	G	.	.	MAF_USDA=1.639
NC_035095.1	56200330	.	T	C	.	.	MAF_USDA=2.459
NC_035095.1	56200332	.	G	T	.	.	MAF_USDA=2.459
NC_035095.1	56200341	.	T	A	.	.	MAF_USDA=1.639
NC_035095.1	56200342	.	A	C	.	.	MAF_USDA=2.459
NC_035095.1	56200353	.	A	C	.	.	MAF_USDA=8.824
NC_035095.1	56200367	.	A	G	.	.	MAF_USDA=1.639
NC_035095.1	56200436	.	T	C	.	.	MAF_USDA=9.836
NC_035095.1	56200447	.	T	G	.	.	MAF_USDA=8.235
NC_035095.1	56200453	.	G	A	.	.	MAF_USDA=15.294
NC_035095.1	56200465	.	A	G	.	.	MAF_USDA=15.882
NC_035095.1	56200493	.	G	A	.	.	MAF_USDA=5.952
NC_035095.1	56200499	.	G	C	.	.	MAF_USDA=6.25
NC_035095.1	56200500	.	T	A	.	.	MAF_USDA=6.25
NC_035095.1	56200510	.	C	T	.	.	MAF_USDA=8.235
NC_035095.1	56200511	.	T	G	.	.	MAF_USDA=17.647
NC_035095.1	56200522	.	A	G	.	.	MAF_USDA=18.235
NC_035095.1	56200525	.	G	A	.	.	MAF_USDA=16.471
NC_035095.1	56200527	.	A	C	.	.	MAF_USDA=39.412
NC_035095.1	56200539	.	A	C	.	.	MAF_USDA=6.25
NC_035095.1	56200557	.	G	A	.	.	MAF_USDA=25.0
NC_035095.1	56200583	.	C	G	.	.	MAF_INRAE=2.632;MAF_USDA=8.333
NC_035095.1	56201984	.	T	A	.	.	MAF_USDA=14.583
NC_035095.1	56202013	.	A	C	.	.	MAF_USDA=20.833
NC_035095.1	56202016	.	G	A	.	.	MAF_USDA=25.0
NC_035095.1	56202019	.	T	A	.	.	MAF_USDA=14.583
NC_035095.1	56202048	.	A	C	.	.	MAF_USDA=1.639
NC_035095.1	56202058	.	C	T	.	.	MAF_USDA=16.471
NC_035095.1	56202098	.	A	T	.	.	MAF_USDA=48.235
NC_035095.1	56202100	.	C	T	.	.	MAF_USDA=2.941
NC_035095.1	56202142	.	G	T	.	.	MAF_USDA=38.824
NC_035095.1	56202143	.	A	T	.	.	MAF_USDA=38.824
NC_035095.1	56202156	.	G	T	.	.	MAF_USDA=22.941
NC_035095.1	56202355	.	G	T	.	.	MAF_USDA=2.459
NC_035095.1	56202383	.	G	C	.	.	MAF_USDA=27.059
NC_035095.1	56202407	.	T	G	.	.	MAF_USDA=15.882
NC_035095.1	56202455	.	T	G	.	.	MAF_USDA=19.048
NC_035095.1	56202596	.	A	G	.	.	MAF_USDA=14.583
NC_035095.1	56202617	.	C	A	.	.	MAF_INRAE=15.789
NC_035095.1	56202666	.	C	T	.	.	MAF_USDA=14.583
NC_035095.1	56202703	.	A	T	.	.	MAF_USDA=18.675
NC_035095.1	56202714	.	C	T	.	.	MAF_USDA=6.627
NC_035095.1	56202769	.	C	G	.	.	MAF_USDA=29.167
NC_035095.1	56202828	.	T	A	.	.	MAF_USDA=6.548
NC_035095.1	56202834	.	T	A	.	.	MAF_USDA=25.904
NC_035095.1	56202859	.	T	C	.	.	MAF_USDA=29.167
NC_035095.1	56202864	.	T	C	.	.	MAF_USDA=29.167
NC_035095.1	56202865	.	T	C	.	.	MAF_USDA=29.167
NC_035095.1	56202886	.	T	G	.	.	MAF_USDA=7.647
NC_035095.1	56202906	.	T	C	.	.	MAF_USDA=9.412
NC_035095.1	56202919	.	T	C	.	.	MAF_INRAE=34.177;MAF_USDA=12.941
NC_035095.1	56202927	.	A	T	.	.	MAF_INRAE=34.81;MAF_USDA=15.294
NC_035095.1	56202963	.	T	C	.	.	MAF_INRAE=32.278;MAF_USDA=14.118
NC_035095.1	56202979	.	T	G	.	.	MAF_USDA=7.647
NC_035095.1	56202981	.	A	G	.	.	MAF_USDA=2.353
NC_035095.1	56202997	.	T	G	.	.	MAF_USDA=5.738
NC_035095.1	56203023	.	T	G	.	.	MAF_INRAE=34.177;MAF_USDA=37.059
NC_035095.1	56203028	.	T	A	.	.	MAF_USDA=1.639
NC_035095.1	56203068	.	A	G	.	.	MAF_INRAE=24.684;MAF_USDA=30.0
NC_035095.1	56203071	.	A	G	.	.	MAF_USDA=7.647
NC_035095.1	56203113	.	G	A	.	.	MAF_INRAE=22.152;MAF_USDA=23.529
NC_035095.1	56203126	.	C	T	.	.	MAF_INRAE=44.304;MAF_USDA=31.765
NC_035095.1	56203138	.	G	C	.	.	MAF_USDA=2.459
NC_035095.1	56203142	.	G	T	.	.	MAF_INRAE=40.506;MAF_USDA=40.0
NC_035095.1	56203170	.	G	T	.	.	MAF_INRAE=28.333;MAF_USDA=17.647
NC_035095.1	56203188	.	T	A	.	.	MAF_INRAE=21.519;MAF_USDA=18.235
NC_035095.1	56203202	.	C	G	.	.	MAF_INRAE=17.089;MAF_USDA=3.571
NC_035095.1	56203219	.	A	G	.	.	MAF_INRAE=41.139;MAF_USDA=35.294
NC_035095.1	56203236	.	A	G	.	.	MAF_INRAE=5.263;MAF_USDA=8.333
NC_035095.1	56203245	.	G	A	.	.	MAF_INRAE=22.152;MAF_USDA=37.647
NC_035095.1	56203251	.	G	A	.	.	MAF_USDA=2.083
NC_035095.1	56203252	.	T	C	.	.	MAF_USDA=1.639
NC_035095.1	56203256	.	C	T	.	.	MAF_INRAE=6.667
NC_035095.1	56203272	.	G	T	.	.	MAF_USDA=2.083
NC_035095.1	56203406	.	C	T	.	.	MAF_INRAE=5.833
NC_035095.1	56203498	.	T	A	.	.	MAF_INRAE=15.833;MAF_USDA=39.412
NC_035095.1	56203506	.	A	G	.	.	MAF_INRAE=2.5
NC_035095.1	56203509	.	T	A	.	.	MAF_INRAE=17.089;MAF_USDA=40.0
NC_035095.1	56203511	.	C	T	.	.	MAF_INRAE=2.5
NC_035095.1	56203517	.	C	T	.	.	MAF_INRAE=2.5
NC_035095.1	56203525	.	C	T	.	.	MAF_INRAE=2.5
NC_035095.1	56203530	.	C	T	.	.	MAF_INRAE=9.167;MAF_USDA=13.529
NC_035095.1	56203533	.	A	T	.	.	MAF_INRAE=2.5
NC_035095.1	56203538	.	A	T	.	.	MAF_INRAE=2.5
NC_035095.1	56203556	.	T	C	.	.	MAF_INRAE=2.5
NC_035095.1	56203559	.	T	C	.	.	MAF_INRAE=2.5
NC_035095.1	56203588	.	T	C	.	.	MAF_USDA=22.353
NC_035095.1	56203604	.	A	G	.	.	MAF_INRAE=15.0
NC_035095.1	56203611	.	G	T	.	.	MAF_INRAE=15.833
NC_035095.1	56203629	.	A	T	.	.	MAF_INRAE=13.333
NC_035095.1	56203660	.	A	G	.	.	MAF_INRAE=16.667
NC_035095.1	56203682	.	C	A	.	.	MAF_INRAE=16.667
NC_035095.1	56203698	.	C	A	.	.	MAF_INRAE=15.833
NC_035095.1	56203700	.	T	C	.	.	MAF_INRAE=15.833
NC_035095.1	56203703	.	C	A	.	.	MAF_INRAE=15.0
NC_035095.1	56203709	.	A	C	.	.	MAF_INRAE=11.667
NC_035095.1	56203710	.	G	A	.	.	MAF_INRAE=11.667
NC_035095.1	56203712	.	C	T	.	.	MAF_INRAE=11.667
NC_035095.1	56203718	.	C	A	.	.	MAF_INRAE=10.0
NC_035095.1	56203724	.	T	G	.	.	MAF_INRAE=9.167
NC_035095.1	56203725	.	G	C	.	.	MAF_INRAE=9.167
NC_035095.1	56203731	.	G	A	.	.	MAF_INRAE=10.759;MAF_USDA=5.738
NC_035095.1	56203738	.	C	A	.	.	MAF_INRAE=2.5
NC_035095.1	56203744	.	G	C	.	.	MAF_INRAE=5.263
NC_035095.1	56203753	.	T	G	.	.	MAF_INRAE=5.263
NC_035095.1	56203754	.	G	A	.	.	MAF_USDA=1.639
NC_035095.1	56203855	.	G	T	.	.	MAF_INRAE=13.291;MAF_USDA=4.918
NC_035095.1	56203882	.	G	C	.	.	MAF_USDA=1.639
NC_035095.1	56203889	.	C	T	.	.	MAF_INRAE=42.105;MAF_USDA=43.529
NC_035095.1	56203895	.	G	T	.	.	MAF_INRAE=21.667;MAF_USDA=25.41
NC_035095.1	56203969	.	T	G	.	.	MAF_INRAE=21.053;MAF_USDA=6.557
NC_035095.1	56203977	.	T	G	.	.	MAF_USDA=7.059
NC_035095.1	56204023	.	G	A	.	.	MAF_INRAE=21.519;MAF_USDA=38.235
NC_035095.1	56204031	.	G	A	.	.	MAF_INRAE=22.152;MAF_USDA=38.235
NC_035095.1	56204037	.	G	C	.	.	MAF_INRAE=22.152;MAF_USDA=39.286
NC_035095.1	56204040	.	C	T	.	.	MAF_INRAE=22.5;MAF_USDA=39.881
NC_035095.1	56204042	.	T	C	.	.	MAF_INRAE=22.5;MAF_USDA=39.881
NC_035095.1	56204045	.	T	G	.	.	MAF_INRAE=22.5;MAF_USDA=41.667
NC_035095.1	56204072	.	C	G	.	.	MAF_INRAE=20.886;MAF_USDA=39.881
NC_035095.1	56204104	.	C	T	.	.	MAF_INRAE=5.263
NC_035095.1	56204110	.	C	A	.	.	MAF_INRAE=20.253;MAF_USDA=39.412
NC_035095.1	56204191	.	T	C	.	.	MAF_INRAE=12.658;MAF_USDA=6.557
NC_035095.1	56204219	.	A	G	.	.	MAF_INRAE=28.481;MAF_USDA=11.765
NC_035095.1	56204241	.	G	T	.	.	MAF_INRAE=12.025;MAF_USDA=6.557
NC_035095.1	56204246	.	C	A	.	.	MAF_INRAE=16.456;MAF_USDA=20.0
NC_035095.1	56204299	.	T	C	.	.	MAF_INRAE=36.076;MAF_USDA=24.118
NC_035095.1	56204334	.	C	A	.	.	MAF_USDA=14.706
NC_035095.1	56204348	.	T	C	.	.	MAF_INRAE=5.263
NC_035095.1	56204359	.	A	G	.	.	MAF_USDA=1.639
NC_035095.1	56204434	.	A	G	.	.	MAF_INRAE=28.481;MAF_USDA=12.941
NC_035095.1	56204558	.	C	A	.	.	MAF_INRAE=6.667;MAF_USDA=18.824
NC_035095.1	56204599	.	C	T	.	.	MAF_USDA=1.639
NC_035095.1	56204604	.	A	G	.	.	MAF_USDA=8.197
NC_035095.1	56204614	.	T	A	.	.	MAF_USDA=7.377
NC_035095.1	56204648	.	A	T	.	.	MAF_INRAE=12.658;MAF_USDA=7.377
NC_035095.1	56204689	.	A	G	.	.	MAF_USDA=1.639
NC_035095.1	56204693	.	C	T	.	.	MAF_USDA=1.639
NC_035095.1	56204695	.	C	G	.	.	MAF_USDA=8.235
NC_035095.1	56204705	.	G	T	.	.	MAF_USDA=7.377
NC_035095.1	56204710	.	C	G	.	.	MAF_USDA=8.235
NC_035095.1	56204725	.	C	A	.	.	MAF_INRAE=12.658;MAF_USDA=10.656
NC_035095.1	56204745	.	A	T	.	.	MAF_INRAE=26.582;MAF_USDA=30.0
NC_035095.1	56204757	.	G	T	.	.	MAF_USDA=4.118
NC_035095.1	56204761	.	C	T	.	.	MAF_INRAE=41.772;MAF_USDA=34.706
NC_035095.1	56204804	.	G	C	.	.	MAF_USDA=6.25
NC_035095.1	56204807	.	G	T	.	.	MAF_USDA=6.25
NC_035095.1	56204837	.	T	G	.	.	MAF_INRAE=13.291;MAF_USDA=4.118
NC_035095.1	56204845	.	A	T	.	.	MAF_INRAE=15.789;MAF_USDA=3.279
NC_035095.1	56204890	.	G	A	.	.	MAF_USDA=47.917
NC_035095.1	56204936	.	G	T	.	.	MAF_INRAE=12.025
NC_035095.1	56204941	.	T	A	.	.	MAF_INRAE=12.025
NC_035095.1	56204948	.	T	A	.	.	MAF_INRAE=38.608
NC_035095.1	56204950	.	C	T	.	.	MAF_INRAE=10.833;MAF_USDA=23.529
NC_035095.1	56204959	.	A	C	.	.	MAF_INRAE=29.114
NC_035095.1	56204960	.	C	A	.	.	MAF_INRAE=6.667
NC_035095.1	56204961	.	C	A	.	.	MAF_USDA=6.25
NC_035095.1	56205003	.	C	A	.	.	MAF_INRAE=11.392;MAF_USDA=24.118
NC_035095.1	56205019	.	G	A	.	.	MAF_INRAE=24.684;MAF_USDA=24.118
NC_035095.1	56205024	.	T	A	.	.	MAF_INRAE=11.392;MAF_USDA=17.647
NC_035095.1	56205075	.	A	G	.	.	MAF_INRAE=44.937;MAF_USDA=35.882
NC_035095.1	56205086	.	G	A	.	.	MAF_USDA=4.706
NC_035095.1	56205091	.	C	T	.	.	MAF_INRAE=44.304;MAF_USDA=36.471
NC_035095.1	56205113	.	C	G	.	.	MAF_USDA=6.25
NC_035095.1	56205121	.	A	C	.	.	MAF_INRAE=35.833;MAF_USDA=28.824
NC_035095.1	56205152	.	G	A	.	.	MAF_USDA=7.647
NC_035095.1	56205173	.	G	A	.	.	MAF_USDA=1.639
NC_035095.1	56205187	.	A	G	.	.	MAF_USDA=5.882
NC_035095.1	56205225	.	G	T	.	.	MAF_USDA=1.639
NC_035095.1	56205260	.	C	T	.	.	MAF_USDA=6.25
NC_035095.1	56205267	.	G	A	.	.	MAF_USDA=8.235
NC_035095.1	56205342	.	C	T	.	.	MAF_USDA=6.25
NC_035095.1	56205418	.	G	A	.	.	MAF_USDA=17.059
NC_035095.1	56205423	.	A	G	.	.	MAF_USDA=17.647
NC_035095.1	56205433	.	A	G	.	.	MAF_USDA=14.706
NC_035095.1	56205457	.	T	A	.	.	MAF_USDA=8.235
NC_035095.1	56205566	.	A	G	.	.	MAF_USDA=4.167
NC_035095.1	56205604	.	C	T	.	.	MAF_USDA=5.085
NC_035095.1	56205612	.	A	G	.	.	MAF_USDA=9.322
NC_035095.1	56205641	.	A	T	.	.	MAF_USDA=6.25
NC_035095.1	56205643	.	A	T	.	.	MAF_USDA=26.19
NC_035095.1	56205698	.	G	A	.	.	MAF_USDA=4.237
NC_035095.1	56206744	.	T	C	.	.	MAF_USDA=2.083
NC_035095.1	56206771	.	G	C	.	.	MAF_USDA=7.377
NC_035095.1	56206779	.	G	T	.	.	MAF_USDA=9.412
NC_035095.1	56206846	.	C	T	.	.	MAF_USDA=4.118
NC_035095.1	56206928	.	C	G	.	.	MAF_USDA=9.836
NC_035095.1	56206987	.	G	A	.	.	MAF_USDA=1.639
NC_035095.1	56206989	.	A	G	.	.	MAF_USDA=1.639
NC_035095.1	56207035	.	C	T	.	.	MAF_USDA=7.647
NC_035095.1	56207063	.	G	A	.	.	MAF_INRAE=12.658;MAF_USDA=13.529
NC_035095.1	56207132	.	A	G	.	.	MAF_INRAE=13.924;MAF_USDA=6.25
NC_035095.1	56207158	.	T	A	.	.	MAF_INRAE=26.316;MAF_USDA=21.176
NC_035095.1	56207201	.	A	G	.	.	MAF_USDA=5.294
NC_035095.1	56207272	.	A	G	.	.	MAF_INRAE=17.722;MAF_USDA=7.647
NC_035095.1	56207275	.	G	A	.	.	MAF_USDA=1.639
NC_035095.1	56207433	.	T	A	.	.	MAF_USDA=1.639
NC_035095.1	56207434	.	A	C	.	.	MAF_USDA=1.639
NC_035095.1	56207475	.	C	A	.	.	MAF_INRAE=13.924;MAF_USDA=2.941
NC_035095.1	56207481	.	C	T	.	.	MAF_INRAE=24.051;MAF_USDA=37.059
NC_035095.1	56207538	.	T	A	.	.	MAF_USDA=3.279
NC_035095.1	56207588	.	A	T	.	.	MAF_USDA=4.098
NC_035095.1	56207594	.	T	G	.	.	MAF_INRAE=8.333;MAF_USDA=10.588
NC_035095.1	56207654	.	A	T	.	.	MAF_INRAE=19.62;MAF_USDA=8.235
NC_035095.1	56207669	.	C	T	.	.	MAF_USDA=4.706
NC_035095.1	56207687	.	G	A	.	.	MAF_USDA=10.0
NC_035095.1	56207696	.	G	A	.	.	MAF_USDA=8.824
NC_035095.1	56207697	.	T	A	.	.	MAF_USDA=1.639
NC_035095.1	56207702	.	G	A	.	.	MAF_INRAE=33.544;MAF_USDA=45.294
NC_035095.1	56207710	.	G	A	.	.	MAF_USDA=18.824
NC_035095.1	56207720	.	G	T	.	.	MAF_INRAE=15.19;MAF_USDA=7.059
NC_035095.1	56207725	.	C	A	.	.	MAF_INRAE=29.114;MAF_USDA=36.471
NC_035095.1	56207815	.	G	T	.	.	MAF_USDA=16.667
NC_035095.1	56207820	.	C	T	.	.	MAF_USDA=43.75
NC_035095.1	56207828	.	A	T	.	.	MAF_INRAE=6.667;MAF_USDA=19.643
NC_035095.1	56207833	.	A	G	.	.	MAF_USDA=1.667
NC_035095.1	56207848	.	T	C	.	.	MAF_USDA=22.353
NC_035095.1	56207860	.	A	T	.	.	MAF_USDA=2.353
NC_035095.1	56207867	.	T	G	.	.	MAF_USDA=18.75
NC_035095.1	56207883	.	G	A	.	.	MAF_USDA=4.167
NC_035095.1	56207885	.	T	G	.	.	MAF_USDA=4.167
NC_035095.1	56207908	.	T	G	.	.	MAF_INRAE=5.263;MAF_USDA=17.647
NC_035095.1	56207909	.	A	T	.	.	MAF_INRAE=6.667;MAF_USDA=12.5
NC_035095.1	56207952	.	A	C	.	.	MAF_USDA=27.083
NC_035095.1	56207959	.	A	T	.	.	MAF_INRAE=5.263;MAF_USDA=19.643
NC_035095.1	56208012	.	C	A	.	.	MAF_USDA=12.5
NC_035095.1	56208270	.	C	T	.	.	MAF_INRAE=31.013;MAF_USDA=14.583
NC_035095.1	56208348	.	T	C	.	.	MAF_INRAE=28.481;MAF_USDA=25.0
NC_035095.1	56208365	.	T	A	.	.	MAF_INRAE=5.263;MAF_USDA=13.69
NC_035095.1	56208369	.	T	C	.	.	MAF_INRAE=22.5;MAF_USDA=18.452
NC_035095.1	56208407	.	G	A	.	.	MAF_INRAE=29.114;MAF_USDA=32.738
NC_035095.1	56208431	.	G	A	.	.	MAF_INRAE=6.667;MAF_USDA=4.118
NC_035095.1	56208568	.	T	A	.	.	MAF_INRAE=7.595;MAF_USDA=4.118
NC_035095.1	56208651	.	G	T	.	.	MAF_INRAE=31.013;MAF_USDA=31.176
NC_035095.1	56208750	.	A	G	.	.	MAF_INRAE=27.848;MAF_USDA=31.765
NC_035095.1	56208755	.	G	A	.	.	MAF_INRAE=27.848;MAF_USDA=20.0
NC_035095.1	56208802	.	C	T	.	.	MAF_USDA=3.279
NC_035095.1	56208871	.	A	T	.	.	MAF_INRAE=27.215;MAF_USDA=17.647
NC_035095.1	56208872	.	T	C	.	.	MAF_INRAE=22.5;MAF_USDA=17.059
NC_035095.1	56208891	.	C	A	.	.	MAF_USDA=1.639
NC_035095.1	56208904	.	T	G	.	.	MAF_INRAE=27.848;MAF_USDA=32.941
NC_035095.1	56208916	.	C	G	.	.	MAF_USDA=1.639
NC_035095.1	56208934	.	G	T	.	.	MAF_USDA=1.639
NC_035095.1	56208939	.	C	A	.	.	MAF_USDA=1.639
NC_035095.1	56208958	.	T	A	.	.	MAF_USDA=1.639
NC_035095.1	56209026	.	T	C	.	.	MAF_INRAE=27.215;MAF_USDA=33.529
NC_035095.1	56209067	.	C	T	.	.	MAF_USDA=8.235
NC_035095.1	56209074	.	C	A	.	.	MAF_INRAE=29.114;MAF_USDA=34.118
NC_035095.1	56209090	.	G	A	.	.	MAF_INRAE=6.667
NC_035095.1	56209098	.	G	A	.	.	MAF_INRAE=15.789;MAF_USDA=3.279
NC_035095.1	56209163	.	A	G	.	.	MAF_USDA=8.235
NC_035095.1	56209230	.	C	A	.	.	MAF_INRAE=27.848;MAF_USDA=34.118
NC_035095.1	56209250	.	T	C	.	.	MAF_USDA=2.459
NC_035095.1	56209335	.	C	A	.	.	MAF_USDA=8.824
NC_035095.1	56209450	.	G	A	.	.	MAF_USDA=7.738
NC_035095.1	56209451	.	G	A	.	.	MAF_USDA=7.738
NC_035095.1	56209488	.	T	A	.	.	MAF_USDA=14.118
NC_035095.1	56209539	.	A	T	.	.	MAF_USDA=7.377
NC_035095.1	56209586	.	C	T	.	.	MAF_USDA=17.647
NC_035095.1	56209606	.	C	T	.	.	MAF_INRAE=1.667
NC_035095.1	56209607	.	T	A	.	.	MAF_USDA=4.918
NC_035095.1	56209613	.	T	C	.	.	MAF_INRAE=28.481;MAF_USDA=33.529
NC_035095.1	56209614	.	T	A	.	.	MAF_INRAE=25.0;MAF_USDA=47.059
NC_035095.1	56209620	.	A	C	.	.	MAF_INRAE=5.696;MAF_USDA=6.557
NC_035095.1	56209627	.	G	C	.	.	MAF_INRAE=34.177;MAF_USDA=43.529
NC_035095.1	56209641	.	T	A	.	.	MAF_INRAE=7.5
NC_035095.1	56209642	.	G	T	.	.	MAF_INRAE=32.5;MAF_USDA=48.81
NC_035095.1	56209646	.	T	A	.	.	MAF_USDA=1.667
NC_035095.1	56209647	.	T	A	.	.	MAF_INRAE=36.842;MAF_USDA=41.071
NC_035095.1	56209753	.	T	G	.	.	MAF_USDA=3.529
NC_035095.1	56209786	.	G	A	.	.	MAF_USDA=3.279
NC_035095.1	56209813	.	G	C	.	.	MAF_USDA=2.459
NC_035095.1	56209826	.	C	A	.	.	MAF_USDA=2.459
NC_035095.1	56209873	.	A	G	.	.	MAF_USDA=4.918
NC_035095.1	56209881	.	A	C	.	.	MAF_INRAE=15.789
NC_035095.1	56209894	.	C	A	.	.	MAF_INRAE=42.105;MAF_USDA=38.235
NC_035095.1	56210036	.	A	G	.	.	MAF_USDA=2.083
NC_035095.1	56210053	.	T	A	.	.	MAF_USDA=2.083
NC_035095.1	56210115	.	A	G	.	.	MAF_USDA=10.417
NC_035095.1	56210940	.	G	T	.	.	MAF_INRAE=5.263
NC_035095.1	56212612	.	G	T	.	.	MAF_USDA=6.25
NC_035095.1	56212742	.	T	A	.	.	MAF_USDA=15.476
NC_035095.1	56212802	.	T	A	.	.	MAF_USDA=1.639
NC_035095.1	56212830	.	A	T	.	.	MAF_USDA=1.639
NC_035095.1	56212836	.	T	G	.	.	MAF_INRAE=5.263;MAF_USDA=6.25
NC_035095.1	56212905	.	C	A	.	.	MAF_INRAE=12.658;MAF_USDA=4.918
NC_035095.1	56212927	.	T	C	.	.	MAF_INRAE=41.139;MAF_USDA=32.941
NC_035095.1	56213009	.	A	T	.	.	MAF_INRAE=6.667;MAF_USDA=4.118
NC_035095.1	56213030	.	T	G	.	.	MAF_INRAE=37.342;MAF_USDA=46.471
NC_035095.1	56213047	.	A	G	.	.	MAF_INRAE=6.667;MAF_USDA=3.529
NC_035095.1	56213071	.	A	C	.	.	MAF_INRAE=17.722;MAF_USDA=15.882
NC_035095.1	56213080	.	A	G	.	.	MAF_INRAE=15.789
NC_035095.1	56213081	.	C	T	.	.	MAF_INRAE=36.667
NC_035095.1	56213083	.	A	T	.	.	MAF_USDA=2.459
NC_035095.1	56213086	.	T	A	.	.	MAF_USDA=6.557
NC_035095.1	56213088	.	A	C	.	.	MAF_INRAE=36.667
NC_035095.1	56213091	.	G	T	.	.	MAF_INRAE=36.667;MAF_USDA=25.0
NC_035095.1	56213105	.	A	T	.	.	MAF_INRAE=12.658;MAF_USDA=7.377
NC_035095.1	56213126	.	T	A	.	.	MAF_USDA=2.459
NC_035095.1	56213129	.	C	T	.	.	MAF_INRAE=22.785;MAF_USDA=34.706
NC_035095.1	56213185	.	T	G	.	.	MAF_USDA=2.459
NC_035095.1	56213196	.	T	C	.	.	MAF_USDA=1.639
NC_035095.1	56213219	.	C	A	.	.	MAF_USDA=16.471
NC_035095.1	56213233	.	C	T	.	.	MAF_INRAE=42.405;MAF_USDA=38.235
NC_035095.1	56213241	.	T	G	.	.	MAF_USDA=1.639
NC_035095.1	56213278	.	C	A	.	.	MAF_USDA=7.5
NC_035095.1	56213280	.	C	G	.	.	MAF_USDA=17.262
NC_035095.1	56213312	.	T	G	.	.	MAF_USDA=7.059
NC_035095.1	56213318	.	C	A	.	.	MAF_USDA=1.639
NC_035095.1	56213319	.	A	T	.	.	MAF_USDA=1.639
NC_035095.1	56213368	.	C	G	.	.	MAF_USDA=1.639
NC_035095.1	56213403	.	C	T	.	.	MAF_USDA=1.639
NC_035095.1	56213413	.	CTCC	CTCG	.	.	MAF_USDA=12.5
NC_035095.1	56213416	.	C	G	.	.	MAF_INRAE=5.263
NC_035095.1	56213428	.	A	T	.	.	MAF_INRAE=17.722;MAF_USDA=22.941
NC_035095.1	56213490	.	G	A	.	.	MAF_INRAE=15.789;MAF_USDA=9.836
NC_035095.1	56213506	.	C	T	.	.	MAF_INRAE=34.81;MAF_USDA=37.059
NC_035095.1	56213597	.	T	C	.	.	MAF_INRAE=5.263;MAF_USDA=2.459
NC_035095.1	56213676	.	G	C	.	.	MAF_INRAE=46.203;MAF_USDA=45.833
NC_035095.1	56213764	.	T	A	.	.	MAF_INRAE=13.291;MAF_USDA=33.529
NC_035095.1	56213784	.	C	A	.	.	MAF_INRAE=6.667;MAF_USDA=4.118
NC_035095.1	56213790	.	C	T	.	.	MAF_USDA=1.765
NC_035095.1	56213806	.	C	T	.	.	MAF_INRAE=5.833;MAF_USDA=4.167
NC_035095.1	56213807	.	A	T	.	.	MAF_USDA=2.459
NC_035095.1	56213809	.	G	A	.	.	MAF_USDA=7.647
NC_035095.1	56213814	.	C	T	.	.	MAF_INRAE=4.167;MAF_USDA=6.25
NC_035095.1	56213835	.	T	G	.	.	MAF_INRAE=2.5
NC_035095.1	56213837	.	G	C	.	.	MAF_INRAE=38.333
NC_035095.1	56213869	.	T	C	.	.	MAF_INRAE=15.789;MAF_USDA=5.738
NC_035095.1	56213923	.	A	G	.	.	MAF_USDA=10.417
NC_035095.1	56213926	.	C	G	.	.	MAF_INRAE=36.842;MAF_USDA=33.529
NC_035095.1	56213931	.	T	A	.	.	MAF_USDA=10.833
NC_035095.1	56213932	.	T	G	.	.	MAF_USDA=10.833
NC_035095.1	56213968	.	A	T	.	.	MAF_USDA=14.754
NC_035095.1	56214005	.	G	T	.	.	MAF_USDA=37.5
NC_035095.1	56214065	.	C	G	.	.	MAF_USDA=4.348
NC_035095.1	56214076	.	G	T	.	.	MAF_USDA=47.826
NC_035095.1	56214087	.	A	G	.	.	MAF_INRAE=36.842;MAF_USDA=41.304
NC_035095.1	56214109	.	G	A	.	.	MAF_INRAE=10.0
NC_035095.1	56214113	.	T	C	.	.	MAF_INRAE=10.0
NC_035095.1	56214171	.	C	A	.	.	MAF_INRAE=22.5;MAF_USDA=4.167
NC_035095.1	56214296	.	C	T	.	.	MAF_USDA=18.182
NC_035095.1	56214306	.	C	T	.	.	MAF_USDA=18.75
NC_035095.1	56214320	.	C	T	.	.	MAF_USDA=41.667
NC_035095.1	56214329	.	A	T	.	.	MAF_USDA=29.167
NC_035095.1	56214339	.	G	A	.	.	MAF_USDA=2.083
NC_035095.1	56214340	.	A	G	.	.	MAF_USDA=39.583
NC_035095.1	56214357	.	G	A	.	.	MAF_USDA=10.714
NC_035095.1	56214369	.	A	T	.	.	MAF_USDA=3.333
NC_035095.1	56214388	.	C	G	.	.	MAF_USDA=5.833
NC_035095.1	56214392	.	G	A	.	.	MAF_USDA=21.429
NC_035095.1	56214410	.	C	T	.	.	MAF_INRAE=41.667;MAF_USDA=25.0
NC_035095.1	56214465	.	T	G	.	.	MAF_USDA=5.0
NC_035095.1	56214568	.	G	A	.	.	MAF_INRAE=15.19;MAF_USDA=21.176
NC_035095.1	56214574	.	G	A	.	.	MAF_USDA=7.377
NC_035095.1	56214581	.	G	T	.	.	MAF_INRAE=13.924;MAF_USDA=9.836
NC_035095.1	56214603	.	C	A	.	.	MAF_USDA=4.118
NC_035095.1	56214642	.	C	T	.	.	MAF_USDA=4.706
NC_035095.1	56214679	.	T	C	.	.	MAF_INRAE=13.924;MAF_USDA=11.475
NC_035095.1	56214686	.	T	C	.	.	MAF_INRAE=13.924;MAF_USDA=10.656
NC_035095.1	56214710	.	C	T	.	.	MAF_INRAE=1.667
NC_035095.1	56214814	.	C	T	.	.	MAF_INRAE=26.582;MAF_USDA=20.0
NC_035095.1	56214832	.	A	C	.	.	MAF_INRAE=26.582;MAF_USDA=19.412
NC_035095.1	56214868	.	C	A	.	.	MAF_USDA=2.941
NC_035095.1	56214951	.	G	T	.	.	MAF_USDA=5.738
NC_035095.1	56215019	.	C	T	.	.	MAF_INRAE=13.924;MAF_USDA=22.353
NC_035095.1	56215030	.	T	A	.	.	MAF_INRAE=5.263;MAF_USDA=5.738
NC_035095.1	56215042	.	C	A	.	.	MAF_USDA=5.738
NC_035095.1	56215058	.	A	T	.	.	MAF_INRAE=22.5;MAF_USDA=30.0
NC_035095.1	56215073	.	G	A	.	.	MAF_INRAE=28.481;MAF_USDA=28.235
NC_035095.1	56215083	.	A	G	.	.	MAF_INRAE=15.789;MAF_USDA=9.016
NC_035095.1	56215125	.	T	A	.	.	MAF_USDA=8.197
NC_035095.1	56215205	.	C	T	.	.	MAF_INRAE=10.526;MAF_USDA=1.639
NC_035095.1	56215212	.	T	C	.	.	MAF_INRAE=10.526;MAF_USDA=2.459
NC_035095.1	56215273	.	A	G	.	.	MAF_USDA=4.167
NC_035095.1	56215281	.	G	T	.	.	MAF_USDA=5.357
NC_035095.1	56215358	.	C	T	.	.	MAF_USDA=34.783
NC_035095.1	56215662	.	T	C	.	.	MAF_USDA=1.639
NC_035095.1	56215681	.	A	G	.	.	MAF_USDA=2.459
NC_035095.1	56215703	.	G	T	.	.	MAF_INRAE=2.632;MAF_USDA=3.279
NC_035095.1	56215789	.	T	C	.	.	MAF_INRAE=33.333
NC_035095.1	56215815	.	C	A	.	.	MAF_INRAE=3.333
NC_035095.1	56215881	.	G	C	.	.	MAF_USDA=1.639
NC_035095.1	56215908	.	G	A	.	.	MAF_USDA=1.639
NC_035095.1	56215946	.	G	C	.	.	MAF_USDA=10.417
NC_035095.1	56215960	.	G	A	.	.	MAF_USDA=31.25
NC_035095.1	56215966	.	T	C	.	.	MAF_USDA=11.475
NC_035095.1	56216047	.	G	T	.	.	MAF_INRAE=2.5
NC_035095.1	56216384	.	T	C	.	.	MAF_USDA=2.083
NC_035095.1	56216387	.	G	A	.	.	MAF_USDA=2.586
NC_035095.1	56216389	.	G	T	.	.	MAF_USDA=50.0
NC_035095.1	56216393	.	C	A	.	.	MAF_USDA=2.083
NC_035095.1	56216408	.	G	A	.	.	MAF_USDA=43.75
NC_035095.1	56216515	.	T	C	.	.	MAF_USDA=6.25
NC_035095.1	56216539	.	A	G	.	.	MAF_USDA=10.417
NC_035095.1	56216543	.	C	A	.	.	MAF_USDA=47.917
NC_035095.1	56216544	.	T	C	.	.	MAF_USDA=47.917
NC_035095.1	56216545	.	G	A	.	.	MAF_USDA=47.917
NC_035095.1	56216548	.	A	T	.	.	MAF_USDA=5.357
NC_035095.1	56216559	.	T	C	.	.	MAF_USDA=16.667
NC_035095.1	56216565	.	G	C	.	.	MAF_USDA=12.5
NC_035095.1	56216568	.	A	G	.	.	MAF_USDA=16.667
NC_035095.1	56216571	.	G	A	.	.	MAF_USDA=12.353
NC_035095.1	56216584	.	A	G	.	.	MAF_USDA=7.647
NC_035095.1	56216629	.	T	C	.	.	MAF_USDA=13.095
NC_035095.1	56216662	.	A	C	.	.	MAF_INRAE=36.076;MAF_USDA=36.31
NC_035095.1	56216683	.	G	A	.	.	MAF_USDA=2.5
NC_035095.1	56216696	.	A	T	.	.	MAF_INRAE=1.667
NC_035095.1	56216880	.	T	G	.	.	MAF_USDA=14.583
NC_035095.1	56217012	.	T	G	.	.	MAF_INRAE=2.5
NC_035095.1	56217031	.	T	C	.	.	MAF_USDA=3.333
NC_035095.1	56217132	.	T	C	.	.	MAF_USDA=5.738
NC_035095.1	56217153	.	CAAAGGG	CAAAGGA	.	.	MAF_USDA=39.583
NC_035095.1	56217156	.	A	C	.	.	MAF_INRAE=48.333
NC_035095.1	56217159	.	G	A	.	.	MAF_INRAE=3.333
NC_035095.1	56217176	.	T	C	.	.	MAF_INRAE=15.0
NC_035095.1	56217180	.	C	A	.	.	MAF_USDA=5.0
NC_035095.1	56217219	.	C	A	.	.	MAF_INRAE=37.975
NC_035095.1	56217234	.	T	C	.	.	MAF_INRAE=6.329;MAF_USDA=12.5
NC_035095.1	56217237	.	A	C	.	.	MAF_INRAE=36.709;MAF_USDA=20.238
NC_035095.1	56217246	.	C	T	.	.	MAF_USDA=5.0
NC_035095.1	56217255	.	G	T	.	.	MAF_INRAE=10.127;MAF_USDA=4.167
NC_035095.1	56217267	.	A	T	.	.	MAF_INRAE=18.421;MAF_USDA=47.917
NC_035095.1	56217358	.	C	A	.	.	MAF_USDA=50.0
NC_035095.1	56217371	.	G	T	.	.	MAF_USDA=47.917
NC_035095.1	56217666	.	C	A	.	.	MAF_USDA=40.0
NC_035095.1	56217678	.	G	T	.	.	MAF_INRAE=15.789;MAF_USDA=47.917
NC_035095.1	56217706	.	A	T	.	.	MAF_USDA=4.167
NC_035095.1	56217783	.	G	T	.	.	MAF_USDA=39.881
NC_035095.1	56217795	.	G	A	.	.	MAF_USDA=12.5
NC_035095.1	56217837	.	C	T	.	.	MAF_USDA=43.75
NC_035095.1	56217912	.	C	T	.	.	MAF_USDA=37.5
NC_035095.1	56217922	.	G	C	.	.	MAF_USDA=33.333
NC_035095.1	56217932	.	T	C	.	.	MAF_USDA=31.25
NC_035095.1	56217962	.	G	A	.	.	MAF_USDA=41.667
NC_035095.1	56217991	.	C	A	.	.	MAF_USDA=3.39
NC_035095.1	56218010	.	G	A	.	.	MAF_INRAE=34.211;MAF_USDA=13.69
NC_035095.1	56218030	.	A	T	.	.	MAF_USDA=3.333
NC_035095.1	56218087	.	G	A	.	.	MAF_USDA=8.333
NC_035095.1	56218122	.	G	A	.	.	MAF_USDA=5.085
NC_035095.1	56218128	.	C	G	.	.	MAF_USDA=3.012
NC_035095.1	56218144	.	T	C	.	.	MAF_USDA=2.5
NC_035095.1	56218162	.	G	C	.	.	MAF_USDA=2.083
NC_035095.1	56218423	.	T	A	.	.	MAF_USDA=14.881
NC_035095.1	56218469	.	T	G	.	.	MAF_USDA=5.0
NC_035095.1	56218477	.	A	C	.	.	MAF_USDA=4.167
NC_035095.1	56218481	.	C	T	.	.	MAF_USDA=4.167
NC_035095.1	56218484	.	G	A	.	.	MAF_USDA=15.833
NC_035095.1	56218527	.	G	T	.	.	MAF_USDA=26.19
NC_035095.1	56218539	.	T	C	.	.	MAF_USDA=17.857
NC_035095.1	56218541	.	C	T	.	.	MAF_USDA=4.167
NC_035095.1	56218550	.	C	T	.	.	MAF_USDA=13.69
NC_035095.1	56218579	.	T	C	.	.	MAF_USDA=2.5
NC_035095.1	56218689	.	G	T	.	.	MAF_USDA=10.417
NC_035095.1	56218693	.	C	T	.	.	MAF_USDA=9.412
NC_035095.1	56218696	.	T	A	.	.	MAF_USDA=12.5
NC_035095.1	56218723	.	G	T	.	.	MAF_USDA=2.083
NC_035095.1	56218763	.	C	A	.	.	MAF_USDA=2.083
NC_035095.1	56219946	.	G	A	.	.	MAF_USDA=5.294
NC_035095.1	56219970	.	A	G	.	.	MAF_INRAE=43.671;MAF_USDA=46.471
NC_035095.1	56220017	.	C	A	.	.	MAF_INRAE=1.667
NC_035095.1	56220099	.	T	A	.	.	MAF_USDA=45.833
NC_035095.1	56220109	.	G	A	.	.	MAF_USDA=45.833
NC_035095.1	56220115	.	T	A	.	.	MAF_USDA=45.833
NC_035095.1	56220127	.	A	T	.	.	MAF_USDA=16.667
NC_035095.1	56220215	.	T	A	.	.	MAF_USDA=43.75
NC_035095.1	56220247	.	T	C	.	.	MAF_USDA=35.417
NC_035095.1	56220745	.	T	C	.	.	MAF_USDA=23.214
NC_035095.1	56220845	.	T	C	.	.	MAF_INRAE=35.443;MAF_USDA=27.647
NC_035095.1	56220950	.	T	G	.	.	MAF_INRAE=43.671;MAF_USDA=30.0
NC_035095.1	56220958	.	G	A	.	.	MAF_INRAE=44.937;MAF_USDA=47.647
NC_035095.1	56220966	.	T	C	.	.	MAF_INRAE=44.304;MAF_USDA=45.833
NC_035095.1	56221006	.	G	C	.	.	MAF_INRAE=43.038;MAF_USDA=28.235
NC_035095.1	56221007	.	T	A	.	.	MAF_INRAE=48.333;MAF_USDA=27.647
NC_035095.1	56221017	.	C	T	.	.	MAF_INRAE=1.667
NC_035095.1	56221022	.	T	C	.	.	MAF_INRAE=41.772;MAF_USDA=28.824
NC_035095.1	56221023	.	G	A	.	.	MAF_INRAE=27.5;MAF_USDA=11.176
NC_035095.1	56221064	.	C	A	.	.	MAF_INRAE=42.405;MAF_USDA=28.235
NC_035095.1	56221079	.	T	G	.	.	MAF_INRAE=41.772;MAF_USDA=27.059
NC_035095.1	56221135	.	C	T	.	.	MAF_USDA=15.882
NC_035095.1	56221138	.	G	A	.	.	MAF_USDA=1.639
NC_035095.1	56221142	.	A	C	.	.	MAF_INRAE=48.333;MAF_USDA=43.75
NC_035095.1	56221149	.	C	G	.	.	MAF_INRAE=26.316;MAF_USDA=37.5
NC_035095.1	56221156	.	C	G	.	.	MAF_USDA=43.75
NC_035095.1	56221179	.	C	T	.	.	MAF_INRAE=43.671;MAF_USDA=45.833
NC_035095.1	56221202	.	T	C	.	.	MAF_USDA=17.857
NC_035095.1	56221209	.	T	A	.	.	MAF_USDA=4.167
NC_035095.1	56221224	.	A	C	.	.	MAF_USDA=16.471
NC_035095.1	56221251	.	C	T	.	.	MAF_USDA=4.098
NC_035095.1	56221255	.	A	G	.	.	MAF_INRAE=47.5;MAF_USDA=47.059
NC_035095.1	56221296	.	T	C	.	.	MAF_USDA=47.059
NC_035095.1	56221318	.	A	C	.	.	MAF_USDA=26.19
NC_035095.1	56221333	.	C	A	.	.	MAF_USDA=22.917
NC_035095.1	56221359	.	T	C	.	.	MAF_USDA=47.024
NC_035095.1	56221362	.	T	G	.	.	MAF_USDA=2.41
NC_035095.1	56221372	.	A	G	.	.	MAF_USDA=3.39
NC_035095.1	56221404	.	T	C	.	.	MAF_INRAE=26.316;MAF_USDA=28.824
NC_035095.1	56221434	.	T	C	.	.	MAF_USDA=45.294
NC_035095.1	56221454	.	A	C	.	.	MAF_USDA=45.833
NC_035095.1	56221465	.	G	A	.	.	MAF_USDA=45.882
NC_035095.1	56221468	.	T	C	.	.	MAF_USDA=1.639
NC_035095.1	56221478	.	G	T	.	.	MAF_USDA=45.833
NC_035095.1	56221571	.	G	A	.	.	MAF_INRAE=1.667
NC_035095.1	56221591	.	G	A	.	.	MAF_USDA=32.353
NC_035095.1	56221595	.	G	A	.	.	MAF_USDA=47.059
NC_035095.1	56221610	.	C	A	.	.	MAF_USDA=15.882
NC_035095.1	56221611	.	C	T	.	.	MAF_USDA=4.118
NC_035095.1	56221615	.	A	C	.	.	MAF_USDA=15.882
NC_035095.1	56221616	.	C	G	.	.	MAF_USDA=17.647
NC_035095.1	56221665	.	T	C	.	.	MAF_USDA=18.235
NC_035095.1	56221687	.	C	T	.	.	MAF_USDA=7.738
NC_035095.1	56221739	.	C	T	.	.	MAF_USDA=6.471
NC_035095.1	56221740	.	G	A	.	.	MAF_INRAE=25.0;MAF_USDA=2.941
NC_035095.1	56221746	.	C	T	.	.	MAF_INRAE=21.053;MAF_USDA=4.706
NC_035095.1	56221756	.	A	G	.	.	MAF_INRAE=5.263;MAF_USDA=14.706
NC_035095.1	56221768	.	T	C	.	.	MAF_INRAE=26.316;MAF_USDA=44.706
NC_035095.1	56221784	.	C	T	.	.	MAF_INRAE=12.658;MAF_USDA=6.471
NC_035095.1	56221788	.	C	T	.	.	MAF_INRAE=26.316;MAF_USDA=45.294
NC_035095.1	56221789	.	T	C	.	.	MAF_USDA=46.471
NC_035095.1	56221823	.	A	T	.	.	MAF_INRAE=26.316;MAF_USDA=39.344
NC_035095.1	56221846	.	C	T	.	.	MAF_INRAE=28.947;MAF_USDA=45.882
NC_035095.1	56221856	.	C	A	.	.	MAF_INRAE=19.167
NC_035095.1	56221889	.	C	T	.	.	MAF_USDA=7.738
NC_035095.1	56221923	.	A	G	.	.	MAF_USDA=1.667
NC_035095.1	56221966	.	T	C	.	.	MAF_USDA=2.5
NC_035095.1	56222038	.	T	C	.	.	MAF_USDA=31.25
NC_035095.1	56222039	.	A	T	.	.	MAF_USDA=31.25
NC_035095.1	56223740	.	T	G	.	.	MAF_USDA=19.565
NC_035095.1	56223762	.	A	G	.	.	MAF_USDA=34.783
NC_035095.1	56223775	.	C	T	.	.	MAF_USDA=28.261
NC_035095.1	56223784	.	T	C	.	.	MAF_USDA=25.0
NC_035095.1	56223794	.	T	C	.	.	MAF_USDA=18.75
NC_035095.1	56223812	.	A	G	.	.	MAF_USDA=20.833
NC_035095.1	56223900	.	G	T	.	.	MAF_USDA=2.353
NC_035095.1	56223961	.	A	C	.	.	MAF_USDA=8.197
NC_035095.1	56223974	.	A	G	.	.	MAF_INRAE=1.667
NC_035095.1	56223979	.	C	G	.	.	MAF_INRAE=1.667
NC_035095.1	56224009	.	T	A	.	.	MAF_INRAE=9.167;MAF_USDA=2.083
NC_035095.1	56224010	.	C	A	.	.	MAF_INRAE=9.167;MAF_USDA=2.083
NC_035095.1	56224012	.	G	T	.	.	MAF_INRAE=9.167;MAF_USDA=2.083
NC_035095.1	56224013	.	C	A	.	.	MAF_INRAE=9.167;MAF_USDA=2.083
NC_035095.1	56224026	.	C	G	.	.	MAF_USDA=1.639
NC_035095.1	56224032	.	C	T	.	.	MAF_USDA=2.459
NC_035095.1	56224060	.	T	C	.	.	MAF_INRAE=27.215;MAF_USDA=37.059
NC_035095.1	56224219	.	C	T	.	.	MAF_INRAE=23.418;MAF_USDA=11.765
NC_035095.1	56224268	.	G	A	.	.	MAF_INRAE=10.526;MAF_USDA=6.557
NC_035095.1	56224345	.	A	T	.	.	MAF_USDA=43.529
NC_035095.1	56224375	.	T	A	.	.	MAF_USDA=7.377
NC_035095.1	56224385	.	C	T	.	.	MAF_INRAE=31.646;MAF_USDA=27.059
NC_035095.1	56224407	.	C	A	.	.	MAF_USDA=2.353
NC_035095.1	56224482	.	A	G	.	.	MAF_USDA=44.706
NC_035095.1	56224483	.	C	T	.	.	MAF_USDA=42.353
NC_035095.1	56224540	.	C	T	.	.	MAF_INRAE=30.38;MAF_USDA=27.059
NC_035095.1	56224571	.	C	G	.	.	MAF_USDA=43.529
NC_035095.1	56224572	.	G	T	.	.	MAF_USDA=43.529
NC_035095.1	56224604	.	T	G	.	.	MAF_USDA=4.167
NC_035095.1	56224613	.	C	G	.	.	MAF_USDA=44.118
NC_035095.1	56224642	.	A	T	.	.	MAF_USDA=1.765
NC_035095.1	56224674	.	G	T	.	.	MAF_INRAE=31.646;MAF_USDA=26.786
NC_035095.1	56224710	.	A	G	.	.	MAF_USDA=1.639
NC_035095.1	56224716	.	C	T	.	.	MAF_USDA=1.639
NC_035095.1	56224795	.	T	C	.	.	MAF_USDA=1.639
NC_035095.1	56224807	.	C	A	.	.	MAF_USDA=2.459
NC_035095.1	56224856	.	C	T	.	.	MAF_USDA=3.279
NC_035095.1	56224904	.	T	A	.	.	MAF_USDA=2.083
NC_035095.1	56224923	.	A	C	.	.	MAF_USDA=10.0
NC_035095.1	56224957	.	C	T	.	.	MAF_USDA=2.459
NC_035095.1	56225110	.	G	A	.	.	MAF_USDA=1.695
NC_035095.1	56228997	.	A	T	.	.	MAF_USDA=3.614
NC_035095.1	56229070	.	T	A	.	.	MAF_USDA=22.917
NC_035095.1	56229071	.	A	C	.	.	MAF_USDA=10.588
NC_035095.1	56229102	.	G	A	.	.	MAF_USDA=2.083
NC_035095.1	56229106	.	T	G	.	.	MAF_USDA=36.905
NC_035095.1	56229124	.	T	C	.	.	MAF_USDA=9.036
NC_035095.1	56229125	.	G	T	.	.	MAF_USDA=37.952
NC_035095.1	56229217	.	G	A	.	.	MAF_USDA=3.279
NC_035095.1	56229223	.	G	T	.	.	MAF_USDA=2.083
NC_035095.1	56229299	.	A	G	.	.	MAF_USDA=4.167
NC_035095.1	56229303	.	C	T	.	.	MAF_USDA=47.917
NC_035095.1	56230976	.	T	C	.	.	MAF_USDA=4.31
NC_035095.1	56231113	.	C	T	.	.	MAF_USDA=2.459
NC_035095.1	56231127	.	G	T	.	.	MAF_INRAE=7.5;MAF_USDA=3.571
NC_035095.1	56231135	.	C	A	.	.	MAF_USDA=4.167
NC_035095.1	56231172	.	T	A	.	.	MAF_USDA=2.083
NC_035095.1	56231177	.	T	A,C	.	.	MAF_INRAE=5.263
NC_035095.1	56231178	.	A	T	.	.	MAF_INRAE=42.5
NC_035095.1	56231179	.	T	A	.	.	MAF_INRAE=20.0
NC_035095.1	56231180	.	T	G	.	.	MAF_USDA=10.417
NC_035095.1	56231218	.	T	G	.	.	MAF_USDA=10.0
NC_035095.1	56231289	.	G	A	.	.	MAF_USDA=11.176
NC_035095.1	56231406	.	A	T	.	.	MAF_INRAE=43.671;MAF_USDA=25.882
NC_035095.1	56231423	.	G	A	.	.	MAF_USDA=2.5
NC_035095.1	56231481	.	C	T	.	.	MAF_INRAE=43.671;MAF_USDA=23.529
NC_035095.1	56231483	.	C	A	.	.	MAF_USDA=6.471
NC_035095.1	56231503	.	G	T	.	.	MAF_USDA=5.882
NC_035095.1	56231510	.	T	A	.	.	MAF_USDA=37.5
NC_035095.1	56231545	.	G	T	.	.	MAF_USDA=5.738
NC_035095.1	56231559	.	G	T	.	.	MAF_USDA=18.824
NC_035095.1	56231639	.	C	T	.	.	MAF_USDA=8.333
NC_035095.1	56231821	.	T	C	.	.	MAF_USDA=39.583
NC_035095.1	56232485	.	C	T	.	.	MAF_INRAE=12.025;MAF_USDA=7.143
NC_035095.1	56232653	.	C	A	.	.	MAF_INRAE=17.722;MAF_USDA=14.706
NC_035095.1	56232780	.	G	C	.	.	MAF_INRAE=17.722;MAF_USDA=14.118
NC_035095.1	56232797	.	G	T	.	.	MAF_USDA=5.738
NC_035095.1	56232835	.	A	G	.	.	MAF_USDA=2.459
NC_035095.1	56232851	.	C	T	.	.	MAF_USDA=3.279
NC_035095.1	56232852	.	G	A	.	.	MAF_USDA=6.557
NC_035095.1	56232888	.	G	A	.	.	MAF_USDA=1.639
NC_035095.1	56232933	.	A	C	.	.	MAF_USDA=7.059
NC_035095.1	56232938	.	G	A	.	.	MAF_USDA=1.639
NC_035095.1	56232965	.	T	C	.	.	MAF_INRAE=10.0;MAF_USDA=14.706
NC_035095.1	56232966	.	G	A	.	.	MAF_INRAE=10.0;MAF_USDA=14.706
NC_035095.1	56232988	.	G	T	.	.	MAF_USDA=1.765
NC_035095.1	56233000	.	A	G	.	.	MAF_INRAE=8.333;MAF_USDA=10.588
NC_035095.1	56233014	.	T	A	.	.	MAF_USDA=1.639
NC_035095.1	56233065	.	T	C	.	.	MAF_INRAE=29.114;MAF_USDA=1.639
NC_035095.1	56233066	.	C	T	.	.	MAF_USDA=1.639
NC_035095.1	56233073	.	T	C	.	.	MAF_USDA=2.941
NC_035095.1	56233153	.	C	T	.	.	MAF_INRAE=17.722;MAF_USDA=49.412
NC_035095.1	56233183	.	T	C	.	.	MAF_INRAE=17.722;MAF_USDA=14.706
NC_035095.1	56233193	.	G	T	.	.	MAF_USDA=6.557
NC_035095.1	56233194	.	G	C	.	.	MAF_USDA=6.557
NC_035095.1	56233228	.	C	T	.	.	MAF_USDA=7.059
NC_035095.1	56233233	.	C	T	.	.	MAF_USDA=14.754
NC_035095.1	56233241	.	T	G	.	.	MAF_INRAE=18.354;MAF_USDA=14.706
NC_035095.1	56233314	.	T	C	.	.	MAF_USDA=4.918
NC_035095.1	56233326	.	G	A	.	.	MAF_INRAE=25.316;MAF_USDA=38.235
NC_035095.1	56233327	.	A	C	.	.	MAF_INRAE=41.667;MAF_USDA=47.647
NC_035095.1	56233339	.	A	T	.	.	MAF_USDA=8.333
NC_035095.1	56233342	.	G	C	.	.	MAF_USDA=6.25
NC_035095.1	56233343	.	A	T	.	.	MAF_USDA=6.25
NC_035095.1	56233354	.	G	A	.	.	MAF_INRAE=10.759
NC_035095.1	56233360	.	T	G	.	.	MAF_USDA=14.583
NC_035095.1	56233361	.	A	C	.	.	MAF_INRAE=42.105;MAF_USDA=40.588
NC_035095.1	56233448	.	A	T	.	.	MAF_INRAE=20.253;MAF_USDA=18.235
NC_035095.1	56233453	.	T	G	.	.	MAF_INRAE=20.253;MAF_USDA=18.235
NC_035095.1	56233554	.	TAC	TAA	.	.	MAF_USDA=27.083
NC_035095.1	56233557	.	C	T	.	.	MAF_USDA=25.294
NC_035095.1	56233558	.	T	A	.	.	MAF_USDA=25.294
NC_035095.1	56233559	.	G	T	.	.	MAF_USDA=25.294
NC_035095.1	56233560	.	T	C	.	.	MAF_USDA=48.235
NC_035095.1	56233561	.	G	A	.	.	MAF_USDA=25.294
NC_035095.1	56233562	.	G	A	.	.	MAF_USDA=25.294
NC_035095.1	56233567	.	G	A	.	.	MAF_INRAE=32.278;MAF_USDA=24.706
NC_035095.1	56233787	.	C	A	.	.	MAF_INRAE=49.367;MAF_USDA=48.824
NC_035095.1	56233793	.	G	T	.	.	MAF_INRAE=4.43;MAF_USDA=18.75
NC_035095.1	56233812	.	C	T	.	.	MAF_INRAE=10.0;MAF_USDA=2.083
NC_035095.1	56233875	.	C	T	.	.	MAF_USDA=5.738
NC_035095.1	56233915	.	G	A	.	.	MAF_USDA=3.279
NC_035095.1	56233932	.	G	T	.	.	MAF_INRAE=5.263;MAF_USDA=7.647
NC_035095.1	56234019	.	C	A	.	.	MAF_USDA=6.25
NC_035095.1	56234101	.	C	A	.	.	MAF_USDA=4.098
NC_035095.1	56234125	.	T	C	.	.	MAF_USDA=6.557
NC_035095.1	56234128	.	G	T	.	.	MAF_USDA=7.377
NC_035095.1	56234136	.	T	C	.	.	MAF_INRAE=10.0;MAF_USDA=7.647
NC_035095.1	56234140	.	A	T	.	.	MAF_USDA=6.557
NC_035095.1	56234194	.	C	T	.	.	MAF_USDA=4.918
NC_035095.1	56234261	.	G	T	.	.	MAF_USDA=6.471
NC_035095.1	56234331	.	A	G	.	.	MAF_USDA=4.098
NC_035095.1	56234339	.	C	T	.	.	MAF_USDA=8.197
NC_035095.1	56234497	.	G	T	.	.	MAF_USDA=2.941
NC_035095.1	56234508	.	A	G	.	.	MAF_USDA=3.279
NC_035095.1	56234532	.	C	T	.	.	MAF_USDA=6.557
NC_035095.1	56234610	.	G	A	.	.	MAF_USDA=2.459
NC_035095.1	56234637	.	T	C	.	.	MAF_INRAE=12.658;MAF_USDA=3.279
NC_035095.1	56234689	.	T	C	.	.	MAF_USDA=1.176
NC_035095.1	56234833	.	T	C	.	.	MAF_USDA=5.738
NC_035095.1	56234874	.	G	A	.	.	MAF_INRAE=6.667;MAF_USDA=4.918
NC_035095.1	56234982	.	A	G	.	.	MAF_USDA=7.059
NC_035095.1	56235097	.	A	G	.	.	MAF_USDA=2.459
NC_035095.1	56235167	.	G	A	.	.	MAF_INRAE=31.579;MAF_USDA=45.294
NC_035095.1	56235208	.	A	C	.	.	MAF_USDA=6.557
NC_035095.1	56235427	.	A	C	.	.	MAF_USDA=1.639
NC_035095.1	56235534	.	C	T	.	.	MAF_USDA=3.333
NC_035095.1	56235622	.	A	T	.	.	MAF_USDA=5.738
NC_035095.1	56235639	.	C	A	.	.	MAF_USDA=3.279
NC_035095.1	56235741	.	G	A	.	.	MAF_USDA=11.905
NC_035095.1	56235746	.	C	G	.	.	MAF_USDA=3.333
NC_035095.1	56235791	.	C	T	.	.	MAF_USDA=5.738
NC_035095.1	56235829	.	G	T	.	.	MAF_USDA=1.639
NC_035095.1	56235853	.	T	G	.	.	MAF_USDA=2.459
NC_035095.1	56236102	.	T	G	.	.	MAF_INRAE=9.494;MAF_USDA=5.882
NC_035095.1	56236224	.	A	C	.	.	MAF_USDA=4.118
NC_035095.1	56236298	.	C	T	.	.	MAF_INRAE=21.053;MAF_USDA=4.098
NC_035095.1	56236412	.	G	T	.	.	MAF_USDA=45.181
NC_035095.1	56236432	.	G	A	.	.	MAF_USDA=45.181
NC_035095.1	56236433	.	G	A	.	.	MAF_USDA=18.675
NC_035095.1	56236453	.	G	A	.	.	MAF_USDA=45.122
NC_035095.1	56236461	.	A	G	.	.	MAF_USDA=5.172
NC_035095.1	56236504	.	G	A	.	.	MAF_USDA=10.417
NC_035095.1	56238328	.	C	A	.	.	MAF_USDA=20.833
NC_035095.1	56238393	.	C	T	.	.	MAF_USDA=2.459
NC_035095.1	56238452	.	G	T	.	.	MAF_USDA=5.882
NC_035095.1	56238460	.	C	T	.	.	MAF_USDA=3.279
NC_035095.1	56238500	.	C	T	.	.	MAF_INRAE=15.789;MAF_USDA=11.176
NC_035095.1	56238501	.	G	T	.	.	MAF_USDA=11.475
NC_035095.1	56238532	.	C	G	.	.	MAF_INRAE=15.789;MAF_USDA=10.656
NC_035095.1	56238544	.	T	C	.	.	MAF_INRAE=15.789;MAF_USDA=12.5
NC_035095.1	56238550	.	A	G	.	.	MAF_USDA=6.471
NC_035095.1	56238573	.	A	G	.	.	MAF_INRAE=25.949;MAF_USDA=22.353
NC_035095.1	56238650	.	T	A	.	.	MAF_USDA=47.917
NC_035095.1	56238755	.	C	T	.	.	MAF_INRAE=37.342;MAF_USDA=41.667
NC_035095.1	56238784	.	G	T	.	.	MAF_INRAE=44.304;MAF_USDA=30.0
NC_035095.1	56238806	.	G	A	.	.	MAF_INRAE=38.608;MAF_USDA=35.714
NC_035095.1	56238809	.	A	T	.	.	MAF_INRAE=7.5;MAF_USDA=5.882
NC_035095.1	56238832	.	T	C	.	.	MAF_USDA=1.765
NC_035095.1	56238856	.	C	T	.	.	MAF_INRAE=37.975;MAF_USDA=35.882
NC_035095.1	56238869	.	G	C	.	.	MAF_USDA=35.119
NC_035095.1	56238870	.	T	C	.	.	MAF_USDA=34.524
NC_035095.1	56238871	.	C	A	.	.	MAF_USDA=34.524
NC_035095.1	56238873	.	G	T	.	.	MAF_INRAE=39.167;MAF_USDA=35.119
NC_035095.1	56238879	.	G	A	.	.	MAF_INRAE=6.667;MAF_USDA=3.571
NC_035095.1	56239091	.	A	C	.	.	MAF_USDA=33.333
NC_035095.1	56240228	.	C	T	.	.	MAF_USDA=8.333
NC_035095.1	56240229	.	T	G	.	.	MAF_USDA=8.333
NC_035095.1	56240244	.	A	G	.	.	MAF_USDA=45.833
NC_035095.1	56240263	.	C	T	.	.	MAF_USDA=10.417
NC_035095.1	56240278	.	T	A	.	.	MAF_USDA=20.833
NC_035095.1	56240317	.	A	G	.	.	MAF_USDA=10.0
NC_035095.1	56240328	.	C	T	.	.	MAF_USDA=10.0
NC_035095.1	56240376	.	A	G	.	.	MAF_USDA=7.647
NC_035095.1	56240403	.	C	T	.	.	MAF_USDA=4.118
NC_035095.1	56240432	.	T	A	.	.	MAF_USDA=10.588
NC_035095.1	56240446	.	A	C	.	.	MAF_USDA=14.583
NC_035095.1	56240447	.	C	A	.	.	MAF_USDA=14.583
NC_035095.1	56240450	.	G	A	.	.	MAF_USDA=14.583
NC_035095.1	56240508	.	C	T	.	.	MAF_USDA=1.667
NC_035095.1	56240579	.	C	A	.	.	MAF_INRAE=22.785;MAF_USDA=40.0
NC_035095.1	56240600	.	C	A	.	.	MAF_USDA=4.167
NC_035095.1	56240623	.	C	T	.	.	MAF_USDA=6.471
NC_035095.1	56240686	.	T	C	.	.	MAF_INRAE=10.0;MAF_USDA=4.118
NC_035095.1	56240802	.	T	C	.	.	MAF_INRAE=4.167;MAF_USDA=9.412
NC_035095.1	56240811	.	T	G	.	.	MAF_INRAE=7.5;MAF_USDA=3.529
NC_035095.1	56240824	.	C	A	.	.	MAF_USDA=18.75
NC_035095.1	56240833	.	C	T	.	.	MAF_USDA=2.083
NC_035095.1	56240846	.	C	A	.	.	MAF_USDA=35.417
NC_035095.1	56240918	.	G	C	.	.	MAF_INRAE=11.392
NC_035095.1	56241018	.	C	A	.	.	MAF_USDA=2.083
NC_035095.1	56241099	.	A	G	.	.	MAF_INRAE=31.579;MAF_USDA=8.333
NC_035095.1	56241192	.	G	A	.	.	MAF_INRAE=46.835;MAF_USDA=22.353
NC_035095.1	56241256	.	G	A	.	.	MAF_INRAE=7.5;MAF_USDA=5.294
NC_035095.1	56241532	.	C	A	.	.	MAF_INRAE=1.667;MAF_USDA=8.235
NC_035095.1	56241533	.	A	C	.	.	MAF_INRAE=1.667;MAF_USDA=3.279
NC_035095.1	56241543	.	G	T	.	.	MAF_INRAE=1.667;MAF_USDA=12.353
NC_035095.1	56241571	.	C	A	.	.	MAF_USDA=4.167
NC_035095.1	56241637	.	C	A	.	.	MAF_INRAE=5.263;MAF_USDA=2.459
NC_035095.1	56241733	.	A	T	.	.	MAF_USDA=1.639
NC_035095.1	56241746	.	A	G	.	.	MAF_USDA=1.639
NC_035095.1	56241891	.	T	C	.	.	MAF_INRAE=19.167
NC_035095.1	56241914	.	G	T	.	.	MAF_USDA=1.639
NC_035095.1	56241957	.	G	A	.	.	MAF_INRAE=4.43;MAF_USDA=18.75
NC_035095.1	56241980	.	T	C	.	.	MAF_USDA=1.765
NC_035095.1	56241984	.	T	C	.	.	MAF_INRAE=1.667;MAF_USDA=4.918
NC_035095.1	56241985	.	G	A	.	.	MAF_INRAE=1.667;MAF_USDA=4.918
NC_035095.1	56241998	.	G	A	.	.	MAF_INRAE=10.759;MAF_USDA=6.471
NC_035095.1	56242025	.	T	A	.	.	MAF_USDA=3.614
NC_035095.1	56242043	.	G	A	.	.	MAF_USDA=1.807
NC_035095.1	56242046	.	T	G	.	.	MAF_USDA=1.807
NC_035095.1	56242072	.	A	C	.	.	MAF_USDA=18.644
NC_035095.1	56242144	.	G	A	.	.	MAF_USDA=14.583
NC_035095.1	56242187	.	G	A	.	.	MAF_USDA=2.083
NC_035095.1	56243841	.	A	G	.	.	MAF_USDA=37.5
NC_035095.1	56243870	.	C	G	.	.	MAF_USDA=30.12
NC_035095.1	56243875	.	T	C	.	.	MAF_USDA=6.024
NC_035095.1	56243876	.	T	A	.	.	MAF_USDA=11.864
NC_035095.1	56243895	.	T	G	.	.	MAF_USDA=39.583
NC_035095.1	56243896	.	A	T	.	.	MAF_USDA=41.667
NC_035095.1	56243897	.	T	A	.	.	MAF_USDA=40.476
NC_035095.1	56243935	.	C	A	.	.	MAF_USDA=4.118
NC_035095.1	56243943	.	T	G	.	.	MAF_USDA=4.706
NC_035095.1	56243977	.	T	C	.	.	MAF_USDA=37.059
NC_035095.1	56243984	.	C	A	.	.	MAF_USDA=5.294
NC_035095.1	56244004	.	A	C	.	.	MAF_USDA=43.529
NC_035095.1	56244083	.	A	G	.	.	MAF_INRAE=21.053;MAF_USDA=5.882
NC_035095.1	56244093	.	C	T	.	.	MAF_INRAE=20.0
NC_035095.1	56244122	.	G	T	.	.	MAF_USDA=1.639
NC_035095.1	56244142	.	G	A	.	.	MAF_INRAE=31.579;MAF_USDA=10.0
NC_035095.1	56244149	.	A	G	.	.	MAF_INRAE=15.19;MAF_USDA=44.118
NC_035095.1	56244186	.	T	G	.	.	MAF_USDA=4.098
NC_035095.1	56244187	.	A	G	.	.	MAF_INRAE=1.667
NC_035095.1	56244196	.	C	A	.	.	MAF_INRAE=34.177;MAF_USDA=43.529
NC_035095.1	56244197	.	A	T	.	.	MAF_INRAE=33.333;MAF_USDA=43.529
NC_035095.1	56244201	.	T	C	.	.	MAF_INRAE=19.167;MAF_USDA=47.059
NC_035095.1	56244211	.	G	T	.	.	MAF_USDA=3.529
NC_035095.1	56244221	.	T	G	.	.	MAF_INRAE=34.177;MAF_USDA=44.706
NC_035095.1	56244251	.	C	T	.	.	MAF_USDA=1.639
NC_035095.1	56244255	.	G	T	.	.	MAF_INRAE=10.833;MAF_USDA=7.647
NC_035095.1	56244260	.	G	T	.	.	MAF_USDA=1.639
NC_035095.1	56244261	.	A	G	.	.	MAF_USDA=2.459
NC_035095.1	56244278	.	G	T	.	.	MAF_INRAE=1.667
NC_035095.1	56244295	.	G	T	.	.	MAF_USDA=7.647
NC_035095.1	56244328	.	G	A	.	.	MAF_INRAE=15.823;MAF_USDA=43.529
NC_035095.1	56244329	.	G	A	.	.	MAF_INRAE=46.667;MAF_USDA=39.412
NC_035095.1	56244346	.	A	G	.	.	MAF_USDA=3.279
NC_035095.1	56244366	.	G	A	.	.	MAF_INRAE=10.759;MAF_USDA=5.882
NC_035095.1	56244385	.	T	A	.	.	MAF_USDA=3.529
NC_035095.1	56244445	.	C	T	.	.	MAF_USDA=4.118
NC_035095.1	56244467	.	G	T	.	.	MAF_USDA=8.824
NC_035095.1	56244516	.	A	G	.	.	MAF_USDA=4.706
NC_035095.1	56244549	.	C	G	.	.	MAF_USDA=4.118
NC_035095.1	56244588	.	T	C	.	.	MAF_USDA=2.459
NC_035095.1	56244620	.	C	A	.	.	MAF_INRAE=18.987;MAF_USDA=9.412
NC_035095.1	56244651	.	A	G	.	.	MAF_INRAE=34.81;MAF_USDA=41.176
NC_035095.1	56244667	.	A	T	.	.	MAF_USDA=5.882
NC_035095.1	56244710	.	A	G	.	.	MAF_INRAE=19.167;MAF_USDA=46.471
NC_035095.1	56244718	.	G	A	.	.	MAF_USDA=9.412
NC_035095.1	56244721	.	G	T	.	.	MAF_USDA=12.353
NC_035095.1	56244757	.	T	C	.	.	MAF_USDA=10.417
NC_035095.1	56244758	.	C	T	.	.	MAF_USDA=5.294
NC_035095.1	56244759	.	G	A	.	.	MAF_USDA=4.118
NC_035095.1	56244761	.	C	T	.	.	MAF_INRAE=31.579;MAF_USDA=49.412
NC_035095.1	56244770	.	T	G	.	.	MAF_USDA=5.882
NC_035095.1	56244771	.	A	C	.	.	MAF_USDA=4.706
NC_035095.1	56244807	.	T	C	.	.	MAF_USDA=2.459
NC_035095.1	56244810	.	A	T	.	.	MAF_USDA=4.706
NC_035095.1	56244821	.	C	T	.	.	MAF_USDA=6.548
NC_035095.1	56244841	.	C	A	.	.	MAF_USDA=6.471
NC_035095.1	56244849	.	A	G	.	.	MAF_USDA=29.412
NC_035095.1	56244871	.	T	C	.	.	MAF_USDA=4.118
NC_035095.1	56244879	.	C	A	.	.	MAF_USDA=5.882
NC_035095.1	56244908	.	C	G	.	.	MAF_USDA=5.294
NC_035095.1	56244915	.	T	A	.	.	MAF_USDA=36.471
NC_035095.1	56244923	.	C	T	.	.	MAF_USDA=38.235
NC_035095.1	56244924	.	A	G	.	.	MAF_USDA=37.059
NC_035095.1	56244935	.	T	A	.	.	MAF_USDA=5.294
NC_035095.1	56244937	.	G	C	.	.	MAF_USDA=47.024
NC_035095.1	56244984	.	C	T	.	.	MAF_USDA=3.333
NC_035095.1	56244990	.	T	G	.	.	MAF_USDA=1.667
NC_035095.1	56244998	.	T	A	.	.	MAF_USDA=20.339
NC_035095.1	56245014	.	A	G	.	.	MAF_USDA=39.583
NC_035095.1	56246480	.	C	T	.	.	MAF_USDA=26.087
NC_035095.1	56246491	.	A	G	.	.	MAF_USDA=6.522
NC_035095.1	56246494	.	T	C	.	.	MAF_USDA=17.391
NC_035095.1	56246545	.	T	G	.	.	MAF_USDA=4.167
NC_035095.1	56246547	.	T	A	.	.	MAF_USDA=2.083
NC_035095.1	56246641	.	C	T	.	.	MAF_USDA=2.941
NC_035095.1	56246670	.	T	C	.	.	MAF_USDA=12.295
NC_035095.1	56246687	.	A	C	.	.	MAF_USDA=4.918
NC_035095.1	56246708	.	A	C	.	.	MAF_USDA=7.5
NC_035095.1	56246730	.	C	T	.	.	MAF_USDA=35.417
NC_035095.1	56246733	.	T	C	.	.	MAF_USDA=45.833
NC_035095.1	56246762	.	G	A	.	.	MAF_USDA=6.25
NC_035095.1	56246775	.	C	T	.	.	MAF_USDA=31.25
NC_035095.1	56246783	.	A	G	.	.	MAF_USDA=4.098
NC_035095.1	56246835	.	T	C	.	.	MAF_USDA=22.353
NC_035095.1	56246836	.	G	A	.	.	MAF_USDA=20.833
NC_035095.1	56246911	.	A	G	.	.	MAF_USDA=20.833
NC_035095.1	56246912	.	A	C	.	.	MAF_USDA=11.31
NC_035095.1	56246915	.	G	T	.	.	MAF_USDA=8.333
NC_035095.1	56246946	.	T	A	.	.	MAF_USDA=1.639
NC_035095.1	56246984	.	A	C	.	.	MAF_USDA=4.098
NC_035095.1	56246987	.	T	C	.	.	MAF_INRAE=17.722;MAF_USDA=16.471
NC_035095.1	56247000	.	T	C	.	.	MAF_USDA=4.167
NC_035095.1	56247008	.	G	T	.	.	MAF_USDA=4.098
NC_035095.1	56247018	.	G	C	.	.	MAF_INRAE=21.667;MAF_USDA=20.588
NC_035095.1	56247019	.	G	A	.	.	MAF_INRAE=10.0;MAF_USDA=5.294
NC_035095.1	56247025	.	T	G	.	.	MAF_USDA=5.294
NC_035095.1	56247039	.	A	G	.	.	MAF_USDA=2.459
NC_035095.1	56247135	.	C	T	.	.	MAF_INRAE=22.5;MAF_USDA=8.235
NC_035095.1	56247146	.	C	T	.	.	MAF_USDA=2.459
NC_035095.1	56247205	.	A	T	.	.	MAF_INRAE=22.5;MAF_USDA=8.235
NC_035095.1	56247271	.	G	T	.	.	MAF_INRAE=10.0;MAF_USDA=6.25
NC_035095.1	56247299	.	T	A	.	.	MAF_USDA=3.279
NC_035095.1	56247349	.	A	G	.	.	MAF_INRAE=20.833;MAF_USDA=27.059
NC_035095.1	56247350	.	G	T	.	.	MAF_INRAE=20.833;MAF_USDA=8.824
NC_035095.1	56247359	.	C	T	.	.	MAF_INRAE=10.0;MAF_USDA=4.706
NC_035095.1	56247388	.	A	G	.	.	MAF_USDA=1.639
NC_035095.1	56247395	.	T	C	.	.	MAF_USDA=4.706
NC_035095.1	56247399	.	T	C	.	.	MAF_INRAE=20.833;MAF_USDA=8.824
NC_035095.1	56247404	.	C	T	.	.	MAF_INRAE=20.833;MAF_USDA=26.471
NC_035095.1	56247483	.	G	A	.	.	MAF_USDA=4.167
NC_035095.1	56247489	.	A	G	.	.	MAF_INRAE=19.167;MAF_USDA=3.279
NC_035095.1	56247595	.	A	G	.	.	MAF_INRAE=21.667;MAF_USDA=10.0
NC_035095.1	56247731	.	G	T	.	.	MAF_INRAE=5.263
NC_035095.1	56247780	.	C	G	.	.	MAF_USDA=2.083
NC_035095.1	56247785	.	C	T	.	.	MAF_USDA=2.083
NC_035095.1	56247790	.	T	G	.	.	MAF_USDA=2.083
NC_035095.1	56247798	.	A	C	.	.	MAF_USDA=10.588
NC_035095.1	56247801	.	G	A	.	.	MAF_USDA=11.905
NC_035095.1	56247820	.	G	C	.	.	MAF_USDA=11.31
NC_035095.1	56247900	.	G	T	.	.	MAF_USDA=16.071
NC_035095.1	56247913	.	G	A	.	.	MAF_USDA=5.357
NC_035095.1	56247926	.	C	G	.	.	MAF_USDA=4.167
NC_035095.1	56247927	.	A	G	.	.	MAF_USDA=8.333
NC_035095.1	56247961	.	A	T	.	.	MAF_USDA=2.459
NC_035095.1	56248002	.	T	G	.	.	MAF_USDA=20.833
NC_035095.1	56249887	.	G	T	.	.	MAF_USDA=10.417
NC_035095.1	56249888	.	A	C	.	.	MAF_USDA=12.5
NC_035095.1	56249928	.	G	T	.	.	MAF_USDA=10.366
NC_035095.1	56249938	.	A	C	.	.	MAF_USDA=4.878
NC_035095.1	56249952	.	T	C	.	.	MAF_USDA=12.5
NC_035095.1	56249976	.	T	C	.	.	MAF_USDA=33.929
NC_035095.1	56249995	.	C	T	.	.	MAF_USDA=16.667
NC_035095.1	56250061	.	G	C	.	.	MAF_USDA=12.941
NC_035095.1	56250077	.	T	G	.	.	MAF_INRAE=47.368;MAF_USDA=21.765
NC_035095.1	56250078	.	C	A	.	.	MAF_USDA=11.765
NC_035095.1	56250088	.	T	C	.	.	MAF_INRAE=47.368;MAF_USDA=28.824
NC_035095.1	56250106	.	A	G	.	.	MAF_USDA=7.059
NC_035095.1	56250118	.	G	T	.	.	MAF_INRAE=47.368;MAF_USDA=29.167
NC_035095.1	56250131	.	A	C	.	.	MAF_USDA=7.738
NC_035095.1	56250132	.	A	G	.	.	MAF_USDA=7.143
NC_035095.1	56250134	.	T	G	.	.	MAF_USDA=10.417
NC_035095.1	56250146	.	A	G	.	.	MAF_USDA=4.118
NC_035095.1	56250230	.	C	T	.	.	MAF_USDA=27.647
NC_035095.1	56250232	.	C	T	.	.	MAF_USDA=27.647
NC_035095.1	56250245	.	A	G	.	.	MAF_INRAE=42.405;MAF_USDA=15.882
NC_035095.1	56250388	.	C	T	.	.	MAF_INRAE=10.833;MAF_USDA=8.235
NC_035095.1	56250550	.	T	G	.	.	MAF_INRAE=47.368;MAF_USDA=26.471
NC_035095.1	56250551	.	A	G	.	.	MAF_USDA=5.882
NC_035095.1	56250597	.	C	A	.	.	MAF_USDA=5.882
NC_035095.1	56250604	.	C	T	.	.	MAF_USDA=5.882
NC_035095.1	56250613	.	A	C	.	.	MAF_USDA=6.25
NC_035095.1	56250648	.	G	A	.	.	MAF_USDA=4.918
NC_035095.1	56250661	.	G	A	.	.	MAF_USDA=4.918
NC_035095.1	56253341	.	C	T	.	.	MAF_INRAE=1.667;MAF_USDA=12.353
NC_035095.1	56253454	.	G	A	.	.	MAF_USDA=4.167
NC_035095.1	56253583	.	G	A	.	.	MAF_INRAE=40.506;MAF_USDA=25.882
NC_035095.1	56253602	.	G	C	.	.	MAF_INRAE=39.873;MAF_USDA=27.647
NC_035095.1	56253623	.	G	C	.	.	MAF_INRAE=41.139;MAF_USDA=19.412
NC_035095.1	56253644	.	C	T	.	.	MAF_INRAE=41.139;MAF_USDA=20.0
NC_035095.1	56253652	.	A	G	.	.	MAF_USDA=5.294
NC_035095.1	56253671	.	A	C	.	.	MAF_INRAE=41.139
NC_035095.1	56253685	.	C	G	.	.	MAF_USDA=5.294
NC_035095.1	56253694	.	A	G	.	.	MAF_USDA=4.706
NC_035095.1	56253696	.	A	G	.	.	MAF_USDA=2.459
NC_035095.1	56253697	.	T	A	.	.	MAF_INRAE=41.139;MAF_USDA=25.882
NC_035095.1	56253698	.	A	C	.	.	MAF_USDA=4.706
NC_035095.1	56253746	.	C	T	.	.	MAF_INRAE=40.506;MAF_USDA=19.643
NC_035095.1	56253775	.	T	G	.	.	MAF_INRAE=16.667
NC_035095.1	56253801	.	G	T	.	.	MAF_USDA=5.882
NC_035095.1	56253814	.	G	T	.	.	MAF_USDA=2.353
NC_035095.1	56253882	.	A	T	.	.	MAF_USDA=1.639
NC_035095.1	56253885	.	A	C	.	.	MAF_INRAE=5.263;MAF_USDA=18.75
NC_035095.1	56253917	.	C	A	.	.	MAF_USDA=7.647
NC_035095.1	56253919	.	T	C	.	.	MAF_USDA=20.833
NC_035095.1	56253926	.	T	A	.	.	MAF_USDA=2.083
NC_035095.1	56254520	.	C	T	.	.	MAF_USDA=25.0
NC_035095.1	56254524	.	A	T	.	.	MAF_USDA=16.667
NC_035095.1	56254531	.	T	C	.	.	MAF_USDA=1.724
NC_035095.1	56254550	.	C	T	.	.	MAF_USDA=33.133
NC_035095.1	56254555	.	C	T	.	.	MAF_USDA=4.217
NC_035095.1	56254557	.	T	C	.	.	MAF_USDA=5.932
NC_035095.1	56254583	.	C	A	.	.	MAF_USDA=22.917
NC_035095.1	56254608	.	C	A	.	.	MAF_USDA=22.917
NC_035095.1	56259720	.	T	A	.	.	MAF_USDA=6.25
NC_035095.1	56259722	.	T	G	.	.	MAF_USDA=29.167
NC_035095.1	56259753	.	G	T	.	.	MAF_USDA=3.529
NC_035095.1	56259778	.	A	G	.	.	MAF_USDA=1.639
NC_035095.1	56259779	.	A	G	.	.	MAF_USDA=8.235
NC_035095.1	56259814	.	G	T	.	.	MAF_USDA=8.824
NC_035095.1	56259833	.	G	T	.	.	MAF_INRAE=5.263;MAF_USDA=2.459
NC_035095.1	56259837	.	C	G	.	.	MAF_USDA=12.353
NC_035095.1	56259868	.	C	T	.	.	MAF_INRAE=10.526;MAF_USDA=1.786
NC_035095.1	56259870	.	T	C	.	.	MAF_INRAE=1.667;MAF_USDA=8.929
NC_035095.1	56259886	.	G	T	.	.	MAF_USDA=5.294
NC_035095.1	56259914	.	A	G	.	.	MAF_INRAE=15.823;MAF_USDA=7.059
NC_035095.1	56259932	.	T	A	.	.	MAF_INRAE=23.418;MAF_USDA=7.647
NC_035095.1	56259946	.	T	C	.	.	MAF_USDA=4.098
NC_035095.1	56259954	.	A	G	.	.	MAF_USDA=2.381
NC_035095.1	56260020	.	T	C	.	.	MAF_USDA=5.882
NC_035095.1	56260024	.	C	T	.	.	MAF_INRAE=20.886;MAF_USDA=11.176
NC_035095.1	56260057	.	C	G	.	.	MAF_USDA=5.294
NC_035095.1	56260102	.	G	T	.	.	MAF_INRAE=28.481;MAF_USDA=18.824
NC_035095.1	56260131	.	T	C	.	.	MAF_INRAE=15.19;MAF_USDA=8.197
NC_035095.1	56260154	.	A	T	.	.	MAF_INRAE=10.526;MAF_USDA=8.235
NC_035095.1	56260171	.	T	C	.	.	MAF_USDA=3.279
NC_035095.1	56260177	.	A	C	.	.	MAF_INRAE=10.526;MAF_USDA=7.647
NC_035095.1	56260181	.	G	T	.	.	MAF_USDA=2.941
NC_035095.1	56260204	.	T	A	.	.	MAF_INRAE=42.105
NC_035095.1	56260230	.	G	A	.	.	MAF_INRAE=10.526
NC_035095.1	56260290	.	T	A	.	.	MAF_INRAE=10.526
NC_035095.1	56260293	.	C	A	.	.	MAF_INRAE=13.333
NC_035095.1	56260373	.	C	G	.	.	MAF_USDA=4.098
NC_035095.1	56265760	.	T	C	.	.	MAF_USDA=29.167
NC_035095.1	56265769	.	A	C	.	.	MAF_USDA=22.917
NC_035095.1	56265770	.	G	A	.	.	MAF_USDA=22.917
NC_035095.1	56265774	.	T	A	.	.	MAF_USDA=14.583
NC_035095.1	56265844	.	G	C	.	.	MAF_USDA=3.279
NC_035095.1	56265851	.	G	C	.	.	MAF_USDA=2.083
NC_035095.1	56265873	.	G	C	.	.	MAF_USDA=13.115
NC_035095.1	56265908	.	G	C	.	.	MAF_USDA=35.882
NC_035095.1	56265922	.	C	A	.	.	MAF_USDA=19.048
NC_035095.1	56265923	.	G	A	.	.	MAF_USDA=35.714
NC_035095.1	56265948	.	T	C	.	.	MAF_USDA=11.31
NC_035095.1	56265992	.	A	G	.	.	MAF_USDA=2.542
NC_035095.1	56265997	.	G	A	.	.	MAF_USDA=30.723
NC_035095.1	56266000	.	G	A	.	.	MAF_USDA=1.695
NC_035095.1	56266053	.	C	T	.	.	MAF_USDA=4.545
NC_035095.1	56266095	.	A	C	.	.	MAF_INRAE=10.759;MAF_USDA=19.88
NC_035095.1	56266125	.	A	T	.	.	MAF_INRAE=4.167;MAF_USDA=25.0
NC_035095.1	56266129	.	T	G	.	.	MAF_USDA=6.667
NC_035095.1	56266133	.	C	T	.	.	MAF_USDA=2.083
NC_035095.1	56266139	.	C	A	.	.	MAF_USDA=12.353
NC_035095.1	56266141	.	A	G	.	.	MAF_USDA=9.412
NC_035095.1	56266146	.	C	T	.	.	MAF_INRAE=4.167;MAF_USDA=12.941
NC_035095.1	56266174	.	A	C	.	.	MAF_USDA=35.882
NC_035095.1	56266202	.	G	A	.	.	MAF_USDA=34.118
NC_035095.1	56266227	.	A	T	.	.	MAF_USDA=32.941
NC_035095.1	56266230	.	G	T	.	.	MAF_USDA=37.647
NC_035095.1	56266234	.	G	T	.	.	MAF_USDA=38.235
NC_035095.1	56266257	.	T	A	.	.	MAF_USDA=38.235
NC_035095.1	56266258	.	C	T	.	.	MAF_USDA=34.118
NC_035095.1	56266263	.	A	G	.	.	MAF_USDA=38.235
NC_035095.1	56266266	.	C	A	.	.	MAF_USDA=4.118
NC_035095.1	56266274	.	T	C	.	.	MAF_USDA=8.197
NC_035095.1	56266293	.	G	A	.	.	MAF_USDA=9.016
NC_035095.1	56266301	.	A	T	.	.	MAF_USDA=4.918
NC_035095.1	56266302	.	C	A	.	.	MAF_USDA=4.098
NC_035095.1	56266304	.	T	C	.	.	MAF_USDA=4.098
NC_035095.1	56266307	.	T	A	.	.	MAF_USDA=4.918
NC_035095.1	56266321	.	C	T	.	.	MAF_USDA=16.667
NC_035095.1	56266352	.	A	T	.	.	MAF_USDA=29.167
NC_035095.1	56266365	.	T	C	.	.	MAF_USDA=4.167
NC_035095.1	56266384	.	G	A	.	.	MAF_USDA=14.583
NC_035095.1	56266422	.	GAG	GAT	.	.	MAF_USDA=6.25
NC_035095.1	56266435	.	AT	AG	.	.	MAF_USDA=50.0
NC_035095.1	56266436	.	T	G	.	.	MAF_INRAE=42.105
NC_035095.1	56266512	.	C	G	.	.	MAF_INRAE=5.263;MAF_USDA=10.588
NC_035095.1	56266521	.	T	A	.	.	MAF_INRAE=5.263;MAF_USDA=15.294
NC_035095.1	56266533	.	G	T	.	.	MAF_INRAE=29.747;MAF_USDA=18.235
NC_035095.1	56266537	.	A	T	.	.	MAF_USDA=22.353
NC_035095.1	56266560	.	G	C	.	.	MAF_USDA=3.39
NC_035095.1	56266578	.	C	G	.	.	MAF_USDA=6.25
NC_035095.1	56266579	.	G	A	.	.	MAF_INRAE=1.667;MAF_USDA=19.88
NC_035095.1	56266580	.	A	T	.	.	MAF_USDA=4.167
NC_035095.1	56266597	.	T	C	.	.	MAF_INRAE=5.833;MAF_USDA=4.819
NC_035095.1	56266615	.	G	A	.	.	MAF_INRAE=35.443;MAF_USDA=37.952
NC_035095.1	56266618	.	C	A	.	.	MAF_INRAE=33.333;MAF_USDA=45.833
NC_035095.1	56266621	.	T	G	.	.	MAF_INRAE=33.333;MAF_USDA=39.157
NC_035095.1	56266626	.	A	C	.	.	MAF_INRAE=5.833;MAF_USDA=5.085
NC_035095.1	56266627	.	T	C	.	.	MAF_INRAE=5.833;MAF_USDA=20.339
NC_035095.1	56266630	.	C	T	.	.	MAF_INRAE=29.747;MAF_USDA=17.47
NC_035095.1	56266639	.	A	T	.	.	MAF_INRAE=44.304;MAF_USDA=27.083
NC_035095.1	56266662	.	G	T	.	.	MAF_INRAE=34.81;MAF_USDA=39.583
NC_035095.1	56266665	.	C	A	.	.	MAF_USDA=6.25
NC_035095.1	56266686	.	A	G	.	.	MAF_USDA=6.25
NC_035095.1	56266688	.	G	A	.	.	MAF_INRAE=32.911;MAF_USDA=39.583
NC_035095.1	56266706	.	A	C	.	.	MAF_INRAE=6.667;MAF_USDA=4.167
NC_035095.1	56266711	.	G	C	.	.	MAF_INRAE=27.848;MAF_USDA=27.083
NC_035095.1	56266740	.	G	A	.	.	MAF_USDA=2.083
NC_035095.1	56266762	.	T	C	.	.	MAF_INRAE=5.833
NC_035095.1	56266808	.	C	A	.	.	MAF_USDA=8.333
NC_035095.1	56266824	.	G	A	.	.	MAF_USDA=2.083
NC_035095.1	56266843	.	A	T	.	.	MAF_INRAE=6.667
NC_035095.1	56266847	.	A	T	.	.	MAF_INRAE=6.667
NC_035095.1	56266882	.	G	T	.	.	MAF_INRAE=12.025;MAF_USDA=18.75
NC_035095.1	56266915	.	A	G	.	.	MAF_INRAE=3.333
NC_035095.1	56266924	.	G	C	.	.	MAF_INRAE=44.304;MAF_USDA=31.25
NC_035095.1	56266926	.	A	G	.	.	MAF_INRAE=1.667
NC_035095.1	56266929	.	C	G,T	.	.	MAF_INRAE=1.667;MAF_USDA=2.083
NC_035095.1	56266951	.	T	A	.	.	MAF_INRAE=1.667;MAF_USDA=14.583
NC_035095.1	56266985	.	A	T	.	.	MAF_INRAE=4.167;MAF_USDA=4.167
NC_035095.1	56267003	.	A	C	.	.	MAF_INRAE=1.667
NC_035095.1	56267045	.	A	G	.	.	MAF_INRAE=26.316;MAF_USDA=27.083
NC_035095.1	56267088	.	G	T	.	.	MAF_INRAE=15.789;MAF_USDA=25.0
NC_035095.1	56267106	.	C	T	.	.	MAF_USDA=4.762
NC_035095.1	56267107	.	G	A	.	.	MAF_USDA=17.857
NC_035095.1	56267111	.	C	T	.	.	MAF_USDA=1.667
NC_035095.1	56267152	.	T	G	.	.	MAF_USDA=3.333
NC_035095.1	56267166	.	G	T	.	.	MAF_USDA=48.78
NC_035095.1	56267174	.	A	G	.	.	MAF_USDA=48.171
NC_035095.1	56267202	.	T	G	.	.	MAF_USDA=9.322
NC_035095.1	56267228	.	GTGTA	GTGTC	.	.	MAF_USDA=43.75
NC_035095.1	56267240	.	T	A	.	.	MAF_USDA=37.5
NC_035095.1	56267241	.	C	T	.	.	MAF_USDA=2.083
NC_035095.1	56267248	.	C	A	.	.	MAF_USDA=41.667
NC_035095.1	56268001	.	T	C	.	.	MAF_USDA=10.417
NC_035095.1	56268061	.	A	G	.	.	MAF_USDA=12.5
NC_035095.1	56268115	.	A	T	.	.	MAF_USDA=10.417
NC_035095.1	56268158	.	T	C	.	.	MAF_USDA=1.639
NC_035095.1	56268221	.	C	T	.	.	MAF_USDA=4.762
NC_035095.1	56268232	.	A	T	.	.	MAF_INRAE=21.053;MAF_USDA=4.098
NC_035095.1	56268245	.	A	C	.	.	MAF_USDA=4.167
NC_035095.1	56268248	.	A	C	.	.	MAF_INRAE=36.842;MAF_USDA=28.235
NC_035095.1	56268292	.	C	T	.	.	MAF_USDA=1.639
NC_035095.1	56268316	.	G	A	.	.	MAF_USDA=2.459
NC_035095.1	56268344	.	C	T	.	.	MAF_USDA=6.471
NC_035095.1	56268348	.	T	C	.	.	MAF_USDA=2.459
NC_035095.1	56268390	.	G	A	.	.	MAF_USDA=3.279
NC_035095.1	56268409	.	G	A	.	.	MAF_USDA=1.639
NC_035095.1	56268481	.	A	G	.	.	MAF_INRAE=40.0;MAF_USDA=39.583
NC_035095.1	56268490	.	C	A	.	.	MAF_USDA=16.393
NC_035095.1	56268496	.	T	C	.	.	MAF_USDA=5.738
NC_035095.1	56268504	.	T	C	.	.	MAF_USDA=1.639
NC_035095.1	56268533	.	C	T	.	.	MAF_INRAE=45.57;MAF_USDA=34.706
NC_035095.1	56268542	.	A	T	.	.	MAF_USDA=3.279
NC_035095.1	56268543	.	A	T	.	.	MAF_USDA=3.279
NC_035095.1	56268544	.	A	T	.	.	MAF_USDA=3.279
NC_035095.1	56268545	.	A	T	.	.	MAF_USDA=3.279
NC_035095.1	56268546	.	A	T	.	.	MAF_USDA=3.279
NC_035095.1	56268548	.	G	T	.	.	MAF_INRAE=5.0;MAF_USDA=3.279
NC_035095.1	56268572	.	A	T	.	.	MAF_USDA=8.197
NC_035095.1	56268665	.	T	G	.	.	MAF_INRAE=5.833;MAF_USDA=4.118
NC_035095.1	56268696	.	T	A	.	.	MAF_INRAE=6.667;MAF_USDA=4.118
NC_035095.1	56268719	.	C	T	.	.	MAF_USDA=4.118
NC_035095.1	56268742	.	G	T	.	.	MAF_INRAE=1.667;MAF_USDA=4.167
NC_035095.1	56268754	.	C	A	.	.	MAF_INRAE=6.667;MAF_USDA=4.118
NC_035095.1	56268757	.	G	T	.	.	MAF_INRAE=6.329;MAF_USDA=5.738
NC_035095.1	56268761	.	C	A	.	.	MAF_INRAE=6.667;MAF_USDA=4.118
NC_035095.1	56268766	.	C	T	.	.	MAF_INRAE=20.833
NC_035095.1	56268768	.	G	T	.	.	MAF_USDA=2.083
NC_035095.1	56268769	.	T	G	.	.	MAF_INRAE=9.494;MAF_USDA=11.176
NC_035095.1	56268770	.	T	G	.	.	MAF_USDA=2.941
NC_035095.1	56268776	.	T	C	.	.	MAF_USDA=2.083
NC_035095.1	56268782	.	T	C	.	.	MAF_USDA=2.083
NC_035095.1	56268839	.	A	G	.	.	MAF_INRAE=20.886;MAF_USDA=31.176
NC_035095.1	56268856	.	C	A	.	.	MAF_USDA=1.639
NC_035095.1	56268910	.	A	G	.	.	MAF_USDA=2.083
NC_035095.1	56268917	.	G	A	.	.	MAF_INRAE=1.667;MAF_USDA=6.557
NC_035095.1	56268919	.	A	G	.	.	MAF_INRAE=6.667;MAF_USDA=4.118
NC_035095.1	56268951	.	C	T	.	.	MAF_USDA=1.639
NC_035095.1	56268966	.	A	T	.	.	MAF_USDA=2.083
NC_035095.1	56269009	.	C	T	.	.	MAF_INRAE=39.873;MAF_USDA=47.647
NC_035095.1	56269010	.	G	A	.	.	MAF_INRAE=5.263;MAF_USDA=3.529
NC_035095.1	56269067	.	G	A	.	.	MAF_INRAE=6.667;MAF_USDA=4.118
NC_035095.1	56269181	.	G	A	.	.	MAF_USDA=2.459
NC_035095.1	56269230	.	C	A	.	.	MAF_USDA=5.882
NC_035095.1	56269244	.	A	C	.	.	MAF_INRAE=6.667;MAF_USDA=4.118
NC_035095.1	56269266	.	C	T	.	.	MAF_INRAE=41.139;MAF_USDA=40.0
NC_035095.1	56269343	.	G	A	.	.	MAF_INRAE=6.667;MAF_USDA=4.118
NC_035095.1	56269442	.	A	G	.	.	MAF_USDA=4.918
NC_035095.1	56269520	.	C	T	.	.	MAF_INRAE=13.924;MAF_USDA=8.197
NC_035095.1	56269522	.	A	G	.	.	MAF_INRAE=4.43;MAF_USDA=11.176
NC_035095.1	56269596	.	C	A	.	.	MAF_INRAE=1.667
NC_035095.1	56269604	.	T	G	.	.	MAF_INRAE=4.43;MAF_USDA=10.588
NC_035095.1	56269792	.	T	G	.	.	MAF_INRAE=42.105;MAF_USDA=40.588
NC_035095.1	56269879	.	C	T	.	.	MAF_USDA=2.459
NC_035095.1	56269918	.	C	T	.	.	MAF_INRAE=6.329;MAF_USDA=3.529
NC_035095.1	56269959	.	A	G	.	.	MAF_INRAE=6.667;MAF_USDA=3.529
NC_035095.1	56269971	.	C	T	.	.	MAF_INRAE=13.924;MAF_USDA=8.333
NC_035095.1	56270026	.	C	T	.	.	MAF_INRAE=6.667;MAF_USDA=4.118
NC_035095.1	56270118	.	A	C	.	.	MAF_INRAE=6.667
NC_035095.1	56270185	.	G	A	.	.	MAF_INRAE=16.456;MAF_USDA=5.294
NC_035095.1	56270188	.	T	C	.	.	MAF_INRAE=6.667;MAF_USDA=4.706
NC_035095.1	56270219	.	A	T	.	.	MAF_INRAE=5.833;MAF_USDA=4.118
NC_035095.1	56270234	.	C	G	.	.	MAF_INRAE=4.43;MAF_USDA=10.588
NC_035095.1	56270250	.	G	A	.	.	MAF_USDA=2.083
NC_035095.1	56270252	.	C	T	.	.	MAF_INRAE=10.526;MAF_USDA=7.647
NC_035095.1	56270279	.	T	G	.	.	MAF_INRAE=1.667;MAF_USDA=5.738
NC_035095.1	56270280	.	C	A	.	.	MAF_INRAE=1.667;MAF_USDA=5.738
NC_035095.1	56270321	.	C	G	.	.	MAF_INRAE=1.667
NC_035095.1	56270357	.	A	G	.	.	MAF_INRAE=6.667;MAF_USDA=4.918
NC_035095.1	56270413	.	A	C	.	.	MAF_USDA=18.852
NC_035095.1	56270416	.	T	C	.	.	MAF_INRAE=6.667;MAF_USDA=4.118
NC_035095.1	56270425	.	G	A	.	.	MAF_INRAE=6.329;MAF_USDA=10.656
NC_035095.1	56270501	.	G	A	.	.	MAF_INRAE=20.0;MAF_USDA=5.294
NC_035095.1	56270505	.	C	A	.	.	MAF_INRAE=1.667
NC_035095.1	56270566	.	C	T	.	.	MAF_USDA=8.197
NC_035095.1	56270612	.	A	G	.	.	MAF_USDA=4.118
NC_035095.1	56270624	.	G	A	.	.	MAF_INRAE=19.62;MAF_USDA=17.059
NC_035095.1	56270685	.	CACACAC	CACACAT	.	.	MAF_USDA=45.833
NC_035095.1	56270727	.	C	A	.	.	MAF_USDA=2.459
NC_035095.1	56270770	.	A	G	.	.	MAF_USDA=2.976
NC_035095.1	56270774	.	T	C	.	.	MAF_USDA=8.333
NC_035095.1	56270830	.	C	A	.	.	MAF_INRAE=16.456;MAF_USDA=12.5
NC_035095.1	56270879	.	C	A	.	.	MAF_INRAE=19.62;MAF_USDA=8.824
NC_035095.1	56270941	.	G	T	.	.	MAF_INRAE=27.215;MAF_USDA=35.294
NC_035095.1	56271013	.	T	C	.	.	MAF_USDA=3.279
NC_035095.1	56271058	.	G	T	.	.	MAF_INRAE=12.025;MAF_USDA=10.588
NC_035095.1	56271073	.	T	C	.	.	MAF_INRAE=6.667;MAF_USDA=4.118
NC_035095.1	56271082	.	T	C	.	.	MAF_INRAE=9.494;MAF_USDA=6.471
NC_035095.1	56271110	.	C	G	.	.	MAF_INRAE=6.667;MAF_USDA=4.118
NC_035095.1	56271123	.	A	C	.	.	MAF_INRAE=6.667;MAF_USDA=4.118
NC_035095.1	56271223	.	G	C	.	.	MAF_USDA=30.357
NC_035095.1	56271226	.	T	A	.	.	MAF_USDA=10.119
NC_035095.1	56271282	.	G	A	.	.	MAF_USDA=3.529
NC_035095.1	56271289	.	G	A	.	.	MAF_USDA=3.529
NC_035095.1	56271322	.	T	C	.	.	MAF_INRAE=31.579;MAF_USDA=29.412
NC_035095.1	56271331	.	G	C	.	.	MAF_USDA=4.118
NC_035095.1	56271347	.	A	G	.	.	MAF_USDA=4.118
NC_035095.1	56271349	.	A	G	.	.	MAF_INRAE=5.263;MAF_USDA=14.706
NC_035095.1	56271381	.	T	A	.	.	MAF_USDA=10.417
NC_035095.1	56271391	.	A	T	.	.	MAF_USDA=4.918
NC_035095.1	56274863	.	T	C	.	.	MAF_USDA=2.083
NC_035095.1	56274910	.	G	A	.	.	MAF_USDA=16.667
NC_035095.1	56274933	.	T	A	.	.	MAF_USDA=2.5
NC_035095.1	56274947	.	A	G	.	.	MAF_USDA=5.0
NC_035095.1	56274970	.	C	T	.	.	MAF_USDA=5.833
NC_035095.1	56274982	.	A	C	.	.	MAF_USDA=4.167
NC_035095.1	56275025	.	T	C	.	.	MAF_USDA=5.833
NC_035095.1	56275027	.	G	A	.	.	MAF_INRAE=15.789;MAF_USDA=2.976
NC_035095.1	56275041	.	A	T	.	.	MAF_USDA=5.0
NC_035095.1	56275070	.	A	G	.	.	MAF_USDA=6.548
NC_035095.1	56275078	.	G	A	.	.	MAF_USDA=6.557
NC_035095.1	56275120	.	C	G	.	.	MAF_USDA=27.083
NC_035095.1	56275208	.	C	T	.	.	MAF_INRAE=2.5;MAF_USDA=5.0
NC_035095.1	56275233	.	A	C	.	.	MAF_INRAE=21.053;MAF_USDA=6.667
NC_035095.1	56275245	.	G	A	.	.	MAF_INRAE=27.215;MAF_USDA=5.833
NC_035095.1	56275319	.	C	A	.	.	MAF_USDA=2.976
NC_035095.1	56275334	.	C	T	.	.	MAF_USDA=6.25
NC_035095.1	56275336	.	T	C	.	.	MAF_USDA=13.095
NC_035095.1	56275355	.	A	C	.	.	MAF_INRAE=33.544;MAF_USDA=9.524
NC_035095.1	56275371	.	C	T	.	.	MAF_INRAE=32.911;MAF_USDA=8.929
NC_035095.1	56275388	.	G	A	.	.	MAF_INRAE=6.667;MAF_USDA=3.571
NC_035095.1	56275391	.	C	T	.	.	MAF_INRAE=6.667;MAF_USDA=3.571
NC_035095.1	56275394	.	G	A	.	.	MAF_INRAE=32.911;MAF_USDA=7.738
NC_035095.1	56275398	.	T	C	.	.	MAF_INRAE=36.667;MAF_USDA=8.929
NC_035095.1	56275434	.	T	A	.	.	MAF_INRAE=21.053;MAF_USDA=8.929
NC_035095.1	56275451	.	G	A	.	.	MAF_USDA=5.0
NC_035095.1	56275454	.	G	T	.	.	MAF_USDA=8.333
NC_035095.1	56275456	.	A	G	.	.	MAF_USDA=8.333
NC_035095.1	56275461	.	G	A	.	.	MAF_USDA=8.333
NC_035095.1	56275464	.	C	T	.	.	MAF_USDA=5.0
NC_035095.1	56275527	.	C	T	.	.	MAF_USDA=2.083
NC_035095.1	56275528	.	C	A	.	.	MAF_USDA=2.083
NC_035095.1	56275543	.	G	T	.	.	MAF_USDA=2.083
NC_035095.1	56275553	.	A	T	.	.	MAF_USDA=35.417
NC_035095.1	56275557	.	A	C	.	.	MAF_USDA=2.083
NC_035095.1	56275571	.	G	T	.	.	MAF_USDA=2.083
NC_035095.1	56275634	.	C	T	.	.	MAF_USDA=2.083
NC_035095.1	56275643	.	G	T	.	.	MAF_USDA=2.083
NC_035095.1	56275653	.	A	C	.	.	MAF_USDA=14.583
NC_035095.1	56275687	.	G	A	.	.	MAF_USDA=2.083
NC_035095.1	56275725	.	G	C	.	.	MAF_USDA=22.727
NC_035095.1	56275745	.	T	A	.	.	MAF_USDA=15.909
NC_035095.1	56275746	.	A	T	.	.	MAF_USDA=4.545
NC_035095.1	56276183	.	A	T	.	.	MAF_USDA=21.739
NC_035095.1	56276193	.	C	A	.	.	MAF_USDA=19.565
NC_035095.1	56276262	.	A	G	.	.	MAF_USDA=2.174
NC_035095.1	56276329	.	G	A	.	.	MAF_USDA=15.217
NC_035095.1	56276355	.	G	A	.	.	MAF_USDA=19.565
NC_035095.1	56276684	.	A	T	.	.	MAF_USDA=2.273
NC_035095.1	56276697	.	G	A	.	.	MAF_USDA=2.273
NC_035095.1	56276702	.	G	A	.	.	MAF_USDA=6.818
NC_035095.1	56277062	.	C	T	.	.	MAF_USDA=6.818
NC_035095.1	56277114	.	T	A	.	.	MAF_USDA=27.273
NC_035095.1	56277584	.	T	C	.	.	MAF_USDA=2.174
NC_035095.1	56277713	.	C	T	.	.	MAF_USDA=6.522
NC_035095.1	56277751	.	C	A	.	.	MAF_USDA=2.174
NC_035095.1	56278149	.	C	A	.	.	MAF_USDA=2.174
NC_035095.1	56278173	.	G	A	.	.	MAF_USDA=36.957
NC_035095.1	56278194	.	A	C	.	.	MAF_USDA=10.87
NC_035095.1	56278217	.	G	T	.	.	MAF_USDA=39.13
NC_035095.1	56278243	.	C	A	.	.	MAF_USDA=2.174
NC_035095.1	56278331	.	T	A	.	.	MAF_USDA=2.174
NC_035095.1	56278352	.	G	A	.	.	MAF_INRAE=21.053
NC_035095.1	56278361	.	C	T	.	.	MAF_INRAE=34.177;MAF_USDA=12.5
NC_035095.1	56278365	.	C	T	.	.	MAF_INRAE=4.43;MAF_USDA=19.565
NC_035095.1	56278367	.	C	T	.	.	MAF_INRAE=34.177;MAF_USDA=18.519
NC_035095.1	56278404	.	G	A	.	.	MAF_INRAE=28.481
NC_035095.1	56278423	.	T	A	.	.	MAF_USDA=2.469
NC_035095.1	56278427	.	G	T	.	.	MAF_INRAE=31.667;MAF_USDA=18.519
NC_035095.1	56278434	.	A	G	.	.	MAF_INRAE=6.667;MAF_USDA=5.172
NC_035095.1	56278435	.	A	G	.	.	MAF_INRAE=6.667;MAF_USDA=4.321
NC_035095.1	56278441	.	T	C	.	.	MAF_INRAE=29.114;MAF_USDA=6.034
NC_035095.1	56278451	.	A	G	.	.	MAF_INRAE=29.114
NC_035095.1	56278510	.	G	A	.	.	MAF_INRAE=5.263
NC_035095.1	56278514	.	T	G	.	.	MAF_INRAE=4.167;MAF_USDA=21.951
NC_035095.1	56278548	.	G	A	.	.	MAF_INRAE=5.833;MAF_USDA=4.321
NC_035095.1	56278552	.	G	T	.	.	MAF_INRAE=19.62;MAF_USDA=12.195
NC_035095.1	56278572	.	G	A	.	.	MAF_INRAE=30.833
NC_035095.1	56278577	.	T	G	.	.	MAF_INRAE=28.481
NC_035095.1	56278592	.	T	G	.	.	MAF_INRAE=28.481
NC_035095.1	56278594	.	T	G	.	.	MAF_INRAE=30.833
NC_035095.1	56278618	.	T	C	.	.	MAF_INRAE=28.481
NC_035095.1	56278629	.	G	A	.	.	MAF_INRAE=3.797;MAF_USDA=20.455
NC_035095.1	56278646	.	G	A	.	.	MAF_INRAE=29.114
NC_035095.1	56278651	.	A	G	.	.	MAF_INRAE=29.114
NC_035095.1	56278657	.	G	A	.	.	MAF_INRAE=4.167;MAF_USDA=3.704
NC_035095.1	56278702	.	C	T	.	.	MAF_INRAE=10.833;MAF_USDA=5.085
NC_035095.1	56278724	.	C	T	.	.	MAF_INRAE=28.481
NC_035095.1	56278757	.	C	G	.	.	MAF_INRAE=29.114;MAF_USDA=7.627
NC_035095.1	56278764	.	G	A	.	.	MAF_INRAE=32.278;MAF_USDA=16.667
NC_035095.1	56278765	.	A	C	.	.	MAF_INRAE=33.544;MAF_USDA=9.259
NC_035095.1	56278776	.	A	T	.	.	MAF_INRAE=29.114;MAF_USDA=6.897
NC_035095.1	56278779	.	G	A	.	.	MAF_USDA=4.237
NC_035095.1	56278788	.	A	G	.	.	MAF_INRAE=29.114
NC_035095.1	56278808	.	C	T	.	.	MAF_INRAE=29.114;MAF_USDA=37.195
NC_035095.1	56278915	.	T	G	.	.	MAF_INRAE=6.667;MAF_USDA=4.938
NC_035095.1	56278936	.	C	T	.	.	MAF_USDA=2.273
NC_035095.1	56278972	.	A	G	.	.	MAF_USDA=18.75
NC_035095.1	56278982	.	A	G	.	.	MAF_USDA=18.103
NC_035095.1	56278987	.	G	A	.	.	MAF_USDA=1.724
NC_035095.1	56279015	.	C	T	.	.	MAF_USDA=3.448
NC_035095.1	56279019	.	C	A	.	.	MAF_USDA=1.724
NC_035095.1	56279023	.	G	T	.	.	MAF_USDA=21.25
NC_035095.1	56279030	.	G	A	.	.	MAF_USDA=2.5
NC_035095.1	56279048	.	T	C	.	.	MAF_USDA=2.5
NC_035095.1	56279080	.	G	T	.	.	MAF_USDA=2.273
NC_035095.1	56279089	.	A	C	.	.	MAF_USDA=18.182
NC_035095.1	56279158	.	A	G	.	.	MAF_USDA=5.085
NC_035095.1	56279160	.	G	A	.	.	MAF_USDA=8.025
NC_035095.1	56279191	.	C	T	.	.	MAF_USDA=15.909
NC_035095.1	56279200	.	A	C	.	.	MAF_USDA=15.909
NC_035095.1	56279277	.	G	T	.	.	MAF_USDA=12.712
NC_035095.1	56279285	.	G	A	.	.	MAF_USDA=2.273
NC_035095.1	56279296	.	G	A	.	.	MAF_USDA=4.938
NC_035095.1	56279324	.	G	T	.	.	MAF_INRAE=5.263;MAF_USDA=19.565
NC_035095.1	56279353	.	T	C	.	.	MAF_INRAE=21.053;MAF_USDA=2.174
NC_035095.1	56279366	.	C	T	.	.	MAF_INRAE=8.228;MAF_USDA=2.542
NC_035095.1	56279367	.	A	G	.	.	MAF_INRAE=19.167;MAF_USDA=17.901
NC_035095.1	56279387	.	T	C	.	.	MAF_INRAE=18.354;MAF_USDA=4.878
NC_035095.1	56279389	.	G	A	.	.	MAF_INRAE=7.5;MAF_USDA=4.878
NC_035095.1	56279406	.	T	C	.	.	MAF_INRAE=7.5;MAF_USDA=4.268
NC_035095.1	56279407	.	C	T	.	.	MAF_INRAE=20.253
NC_035095.1	56279420	.	G	T	.	.	MAF_INRAE=22.152
NC_035095.1	56279447	.	G	A	.	.	MAF_INRAE=6.667;MAF_USDA=4.268
NC_035095.1	56279455	.	G	C	.	.	MAF_INRAE=6.667;MAF_USDA=3.659
NC_035095.1	56279503	.	A	G	.	.	MAF_USDA=23.913
NC_035095.1	56279532	.	G	C	.	.	MAF_USDA=11.585
NC_035095.1	56279560	.	A	T	.	.	MAF_USDA=4.268
NC_035095.1	56279562	.	T	C	.	.	MAF_USDA=4.268
NC_035095.1	56279589	.	C	T	.	.	MAF_INRAE=22.785;MAF_USDA=7.627
NC_035095.1	56279592	.	T	G	.	.	MAF_INRAE=31.667;MAF_USDA=9.146
NC_035095.1	56279617	.	A	G	.	.	MAF_USDA=2.586
NC_035095.1	56279620	.	A	G	.	.	MAF_USDA=2.586
NC_035095.1	56279714	.	G	T	.	.	MAF_INRAE=9.494;MAF_USDA=5.556
NC_035095.1	56279743	.	T	C	.	.	MAF_USDA=2.542
NC_035095.1	56279791	.	T	A	.	.	MAF_USDA=2.542
NC_035095.1	56279814	.	C	T	.	.	MAF_INRAE=6.667;MAF_USDA=2.174
NC_035095.1	56279837	.	T	C	.	.	MAF_USDA=2.542
NC_035095.1	56279841	.	G	C	.	.	MAF_INRAE=2.5;MAF_USDA=4.268
NC_035095.1	56279847	.	G	A	.	.	MAF_INRAE=1.667;MAF_USDA=4.268
NC_035095.1	56279872	.	C	T	.	.	MAF_USDA=1.695
NC_035095.1	56279879	.	G	A	.	.	MAF_INRAE=26.316;MAF_USDA=13.415
NC_035095.1	56279905	.	C	A	.	.	MAF_INRAE=15.789;MAF_USDA=18.182
NC_035095.1	56279907	.	T	C	.	.	MAF_USDA=26.087
NC_035095.1	56279920	.	G	A	.	.	MAF_INRAE=31.013;MAF_USDA=13.415
NC_035095.1	56279935	.	A	C	.	.	MAF_USDA=2.273
NC_035095.1	56279961	.	G	A	.	.	MAF_INRAE=1.667
NC_035095.1	56279991	.	C	T	.	.	MAF_USDA=5.556
NC_035095.1	56280003	.	C	A	.	.	MAF_USDA=1.695
NC_035095.1	56280004	.	T	G	.	.	MAF_USDA=4.545
NC_035095.1	56280062	.	A	C	.	.	MAF_USDA=1.724
NC_035095.1	56280063	.	C	T	.	.	MAF_INRAE=6.667
NC_035095.1	56280075	.	A	G	.	.	MAF_INRAE=8.861;MAF_USDA=1.724
NC_035095.1	56280079	.	T	A	.	.	MAF_INRAE=6.667;MAF_USDA=5.172
NC_035095.1	56280080	.	C	A	.	.	MAF_INRAE=6.667;MAF_USDA=5.172
NC_035095.1	56280148	.	A	T	.	.	MAF_INRAE=6.667
NC_035095.1	56280173	.	G	A	.	.	MAF_USDA=2.586
NC_035095.1	56280184	.	C	T	.	.	MAF_USDA=4.31
NC_035095.1	56280237	.	A	G	.	.	MAF_INRAE=6.667;MAF_USDA=5.172
NC_035095.1	56280260	.	A	C	.	.	MAF_USDA=2.586
NC_035095.1	56280261	.	A	G	.	.	MAF_INRAE=6.667;MAF_USDA=5.172
NC_035095.1	56280263	.	T	G	.	.	MAF_INRAE=4.43;MAF_USDA=5.172
NC_035095.1	56280323	.	G	A	.	.	MAF_INRAE=6.667;MAF_USDA=5.172
NC_035095.1	56280379	.	G	A	.	.	MAF_INRAE=13.924;MAF_USDA=6.034
NC_035095.1	56280385	.	T	C	.	.	MAF_INRAE=44.304;MAF_USDA=25.862
NC_035095.1	56280409	.	T	C	.	.	MAF_INRAE=6.667;MAF_USDA=5.172
NC_035095.1	56280431	.	C	T	.	.	MAF_USDA=4.348
NC_035095.1	56280435	.	T	A	.	.	MAF_USDA=7.407
NC_035095.1	56280482	.	T	C	.	.	MAF_INRAE=47.468;MAF_USDA=22.222
NC_035095.1	56280487	.	T	A	.	.	MAF_INRAE=13.924;MAF_USDA=9.877
NC_035095.1	56280643	.	C	T	.	.	MAF_INRAE=13.291;MAF_USDA=7.927
NC_035095.1	56280644	.	G	A	.	.	MAF_USDA=3.448
NC_035095.1	56280658	.	A	G	.	.	MAF_INRAE=46.835;MAF_USDA=21.341
NC_035095.1	56280663	.	G	A	.	.	MAF_USDA=2.586
NC_035095.1	56280670	.	C	T	.	.	MAF_USDA=12.195
NC_035095.1	56280687	.	A	C	.	.	MAF_USDA=4.268
NC_035095.1	56280708	.	G	A	.	.	MAF_INRAE=6.329;MAF_USDA=6.034
NC_035095.1	56280768	.	C	A	.	.	MAF_USDA=2.586
NC_035095.1	56280827	.	A	G	.	.	MAF_INRAE=13.924
NC_035095.1	56280828	.	G	C	.	.	MAF_INRAE=13.333
NC_035095.1	56280837	.	T	C	.	.	MAF_INRAE=13.924
NC_035095.1	56280897	.	G	A	.	.	MAF_USDA=8.696
NC_035095.1	56280902	.	A	G	.	.	MAF_INRAE=13.291;MAF_USDA=21.739
NC_035095.1	56280915	.	A	C	.	.	MAF_INRAE=5.833
NC_035095.1	56280926	.	A	G	.	.	MAF_INRAE=5.833
NC_035095.1	56280927	.	A	G	.	.	MAF_INRAE=5.833
NC_035095.1	56280943	.	G	A	.	.	MAF_INRAE=12.025
NC_035095.1	56281036	.	T	G	.	.	MAF_INRAE=40.833
NC_035095.1	56281048	.	G	A	.	.	MAF_INRAE=22.5;MAF_USDA=7.5
NC_035095.1	56281059	.	G	A	.	.	MAF_INRAE=13.333;MAF_USDA=13.636
NC_035095.1	56281271	.	C	T	.	.	MAF_INRAE=37.5
NC_035095.1	56281292	.	C	A	.	.	MAF_INRAE=20.0
NC_035095.1	56281384	.	A	G	.	.	MAF_INRAE=5.0
NC_035095.1	56281475	.	G	A	.	.	MAF_INRAE=1.667
NC_035095.1	56281477	.	T	G	.	.	MAF_INRAE=1.667
NC_035095.1	56281512	.	T	C	.	.	MAF_INRAE=5.0;MAF_USDA=22.727
NC_035095.1	56281579	.	G	A	.	.	MAF_INRAE=16.667;MAF_USDA=25.0
NC_035095.1	56281623	.	G	C	.	.	MAF_INRAE=35.0
NC_035095.1	56281644	.	G	A	.	.	MAF_INRAE=39.167;MAF_USDA=29.545
NC_035095.1	56281660	.	C	G	.	.	MAF_INRAE=44.167;MAF_USDA=50.0
NC_035095.1	56281661	.	A	T	.	.	MAF_INRAE=37.5;MAF_USDA=18.182
NC_035095.1	56281669	.	C	T	.	.	MAF_INRAE=6.667
NC_035095.1	56281670	.	G	A	.	.	MAF_INRAE=37.5;MAF_USDA=6.818
NC_035095.1	56281672	.	C	T	.	.	MAF_INRAE=1.667
NC_035095.1	56281673	.	G	A	.	.	MAF_INRAE=37.5;MAF_USDA=9.091
NC_035095.1	56281697	.	A	G	.	.	MAF_USDA=43.182
NC_035095.1	56281725	.	G	T	.	.	MAF_INRAE=22.5;MAF_USDA=50.0
NC_035095.1	56281815	.	A	G	.	.	MAF_INRAE=5.0
NC_035095.1	56281936	.	C	A	.	.	MAF_INRAE=7.5;MAF_USDA=9.483
NC_035095.1	56281945	.	T	A	.	.	MAF_INRAE=9.167
NC_035095.1	56281956	.	A	C	.	.	MAF_INRAE=5.833;MAF_USDA=5.172
NC_035095.1	56281967	.	A	C	.	.	MAF_INRAE=5.833;MAF_USDA=5.172
NC_035095.1	56282068	.	T	C	.	.	MAF_INRAE=20.0
NC_035095.1	56282081	.	A	G	.	.	MAF_INRAE=6.667;MAF_USDA=4.375
NC_035095.1	56282133	.	T	C	.	.	MAF_INRAE=25.833;MAF_USDA=6.897
NC_035095.1	56282139	.	CTAT	CTAC	.	.	MAF_USDA=2.273
NC_035095.1	56282142	.	T	C	.	.	MAF_USDA=10.345
NC_035095.1	56282221	.	T	A	.	.	MAF_INRAE=25.833;MAF_USDA=5.172
NC_035095.1	56282233	.	T	G	.	.	MAF_USDA=8.621
NC_035095.1	56282238	.	G	T	.	.	MAF_INRAE=25.833
NC_035095.1	56282241	.	T	C	.	.	MAF_INRAE=6.667
NC_035095.1	56282252	.	G	A	.	.	MAF_INRAE=35.0;MAF_USDA=18.103
NC_035095.1	56282266	.	A	G	.	.	MAF_INRAE=20.0;MAF_USDA=8.621
NC_035095.1	56282294	.	A	G	.	.	MAF_USDA=4.31
NC_035095.1	56282351	.	C	T	.	.	MAF_INRAE=15.833;MAF_USDA=10.0
NC_035095.1	56282364	.	T	A	.	.	MAF_USDA=1.724
NC_035095.1	56282366	.	T	A	.	.	MAF_INRAE=48.333;MAF_USDA=28.125
NC_035095.1	56282387	.	C	A	.	.	MAF_INRAE=6.667;MAF_USDA=5.0
NC_035095.1	56282403	.	A	C	.	.	MAF_INRAE=6.667;MAF_USDA=4.375
NC_035095.1	56282419	.	A	C	.	.	MAF_INRAE=32.5
NC_035095.1	56282425	.	C	A	.	.	MAF_INRAE=6.667;MAF_USDA=2.273
NC_035095.1	56282455	.	A	T	.	.	MAF_USDA=2.586
NC_035095.1	56282461	.	A	T	.	.	MAF_INRAE=3.333;MAF_USDA=5.0
NC_035095.1	56282467	.	T	C	.	.	MAF_INRAE=33.333;MAF_USDA=34.375
NC_035095.1	56282496	.	G	A	.	.	MAF_INRAE=25.833;MAF_USDA=22.414
NC_035095.1	56282537	.	C	G	.	.	MAF_USDA=2.273
NC_035095.1	56282562	.	G	A	.	.	MAF_USDA=2.273
NC_035095.1	56282575	.	T	C	.	.	MAF_USDA=13.636
NC_035095.1	56283131	.	A	C	.	.	MAF_INRAE=31.646;MAF_USDA=18.75
NC_035095.1	56283135	.	T	G	.	.	MAF_USDA=14.706
NC_035095.1	56283236	.	C	T	.	.	MAF_INRAE=26.316;MAF_USDA=27.083
NC_035095.1	56283298	.	C	A	.	.	MAF_USDA=1.695
NC_035095.1	56283326	.	C	A	.	.	MAF_USDA=2.542
NC_035095.1	56283348	.	A	G	.	.	MAF_USDA=5.357
NC_035095.1	56283374	.	C	A	.	.	MAF_INRAE=5.696;MAF_USDA=5.952
NC_035095.1	56283390	.	G	T	.	.	MAF_USDA=18.75
NC_035095.1	56283392	.	A	T	.	.	MAF_INRAE=3.333;MAF_USDA=18.75
NC_035095.1	56283486	.	G	A	.	.	MAF_USDA=14.583
NC_035095.1	56284049	.	T	C	.	.	MAF_USDA=26.087
NC_035095.1	56284147	.	C	T	.	.	MAF_USDA=3.279
NC_035095.1	56284178	.	G	A	.	.	MAF_USDA=1.176
NC_035095.1	56284260	.	G	T	.	.	MAF_INRAE=15.789
NC_035095.1	56284308	.	C	T	.	.	MAF_INRAE=33.544;MAF_USDA=46.721
NC_035095.1	56284327	.	T	C	.	.	MAF_INRAE=4.43
NC_035095.1	56284431	.	G	T	.	.	MAF_INRAE=8.861;MAF_USDA=5.294
NC_035095.1	56284450	.	T	A	.	.	MAF_USDA=1.639
NC_035095.1	56284471	.	A	G	.	.	MAF_USDA=1.639
NC_035095.1	56284493	.	A	G	.	.	MAF_USDA=4.918
NC_035095.1	56284527	.	G	A	.	.	MAF_INRAE=6.667;MAF_USDA=4.118
NC_035095.1	56284529	.	C	A	.	.	MAF_USDA=2.459
NC_035095.1	56284546	.	A	G	.	.	MAF_INRAE=6.667;MAF_USDA=4.118
NC_035095.1	56284624	.	A	G	.	.	MAF_USDA=12.941
NC_035095.1	56284698	.	C	T	.	.	MAF_USDA=4.098
NC_035095.1	56284705	.	T	A	.	.	MAF_USDA=4.098
NC_035095.1	56284767	.	T	C	.	.	MAF_INRAE=6.667;MAF_USDA=4.706
NC_035095.1	56284770	.	C	T	.	.	MAF_INRAE=4.43
NC_035095.1	56284774	.	T	A	.	.	MAF_INRAE=6.667
NC_035095.1	56284778	.	T	G	.	.	MAF_INRAE=6.667
NC_035095.1	56284791	.	A	C	.	.	MAF_INRAE=6.667;MAF_USDA=4.706
NC_035095.1	56284821	.	A	G	.	.	MAF_INRAE=1.667;MAF_USDA=11.176
NC_035095.1	56284830	.	A	T	.	.	MAF_INRAE=5.833;MAF_USDA=2.083
NC_035095.1	56284836	.	T	A	.	.	MAF_INRAE=5.833;MAF_USDA=2.083
NC_035095.1	56284840	.	T	A	.	.	MAF_INRAE=5.833;MAF_USDA=2.083
NC_035095.1	56284845	.	A	G	.	.	MAF_INRAE=31.646;MAF_USDA=16.471
NC_035095.1	56284858	.	A	T	.	.	MAF_USDA=2.083
NC_035095.1	56284925	.	T	C	.	.	MAF_USDA=1.639
NC_035095.1	56284930	.	A	T	.	.	MAF_USDA=2.459
NC_035095.1	56284936	.	T	G	.	.	MAF_INRAE=32.278;MAF_USDA=29.412
NC_035095.1	56284951	.	C	A	.	.	MAF_INRAE=6.667;MAF_USDA=4.706
NC_035095.1	56284960	.	G	A	.	.	MAF_INRAE=6.667;MAF_USDA=4.706
NC_035095.1	56284962	.	C	T	.	.	MAF_USDA=1.639
NC_035095.1	56284986	.	T	C	.	.	MAF_INRAE=6.667;MAF_USDA=5.738
NC_035095.1	56285053	.	G	T	.	.	MAF_INRAE=19.62;MAF_USDA=11.765
NC_035095.1	56285065	.	G	T	.	.	MAF_USDA=4.118
NC_035095.1	56285085	.	A	G	.	.	MAF_INRAE=31.646;MAF_USDA=19.412
NC_035095.1	56285142	.	A	G	.	.	MAF_INRAE=6.667;MAF_USDA=4.118
NC_035095.1	56285280	.	A	G	.	.	MAF_USDA=26.087
NC_035095.1	56285688	.	A	T	.	.	MAF_INRAE=26.316;MAF_USDA=18.75
NC_035095.1	56285712	.	A	G	.	.	MAF_USDA=1.695
NC_035095.1	56285726	.	T	A	.	.	MAF_USDA=4.098
NC_035095.1	56285728	.	G	T	.	.	MAF_USDA=4.918
NC_035095.1	56285752	.	T	G	.	.	MAF_USDA=20.492
NC_035095.1	56285757	.	A	T	.	.	MAF_USDA=14.118
NC_035095.1	56285776	.	A	G	.	.	MAF_USDA=1.639
NC_035095.1	56285787	.	T	G	.	.	MAF_INRAE=10.0
NC_035095.1	56285791	.	G	C	.	.	MAF_INRAE=10.0;MAF_USDA=16.667
NC_035095.1	56285798	.	A	G	.	.	MAF_USDA=14.583
NC_035095.1	56285804	.	T	G	.	.	MAF_INRAE=9.167;MAF_USDA=10.588
NC_035095.1	56285863	.	G	T	.	.	MAF_USDA=21.429
NC_035095.1	56285867	.	C	G	.	.	MAF_USDA=20.833
NC_035095.1	56285878	.	A	T	.	.	MAF_USDA=5.357
NC_035095.1	56285880	.	T	G	.	.	MAF_USDA=49.405
NC_035095.1	56285892	.	G	T	.	.	MAF_USDA=9.412
NC_035095.1	56285901	.	T	G	.	.	MAF_USDA=12.5
NC_035095.1	56285903	.	A	T	.	.	MAF_USDA=12.5
NC_035095.1	56285935	.	A	T	.	.	MAF_USDA=11.765
NC_035095.1	56285942	.	G	A	.	.	MAF_INRAE=1.667;MAF_USDA=3.279
NC_035095.1	56285971	.	T	G	.	.	MAF_INRAE=26.316;MAF_USDA=45.294
NC_035095.1	56286000	.	A	C	.	.	MAF_USDA=5.882
NC_035095.1	56286072	.	T	C	.	.	MAF_USDA=8.197
NC_035095.1	56286142	.	A	C	.	.	MAF_INRAE=6.329;MAF_USDA=3.529
NC_035095.1	56286172	.	C	T	.	.	MAF_INRAE=1.667;MAF_USDA=3.279
NC_035095.1	56286237	.	T	A	.	.	MAF_USDA=6.25
NC_035095.1	56286258	.	C	A	.	.	MAF_USDA=15.882
NC_035095.1	56286270	.	C	A	.	.	MAF_INRAE=1.667;MAF_USDA=3.279
NC_035095.1	56286343	.	C	G	.	.	MAF_USDA=7.059
NC_035095.1	56286364	.	C	T	.	.	MAF_INRAE=8.861;MAF_USDA=28.235
NC_035095.1	56286377	.	C	T	.	.	MAF_USDA=1.639
NC_035095.1	56286379	.	C	T	.	.	MAF_INRAE=1.667;MAF_USDA=3.279
NC_035095.1	56286397	.	A	T	.	.	MAF_USDA=2.083
NC_035095.1	56286527	.	A	C	.	.	MAF_INRAE=39.873;MAF_USDA=36.471
NC_035095.1	56286535	.	T	A	.	.	MAF_INRAE=20.0;MAF_USDA=4.118
NC_035095.1	56286595	.	C	A	.	.	MAF_INRAE=18.987;MAF_USDA=11.176
NC_035095.1	56286627	.	T	C	.	.	MAF_INRAE=17.722;MAF_USDA=27.647
NC_035095.1	56286633	.	A	T	.	.	MAF_USDA=5.738
NC_035095.1	56286668	.	T	G	.	.	MAF_USDA=1.639
NC_035095.1	56286677	.	G	A	.	.	MAF_INRAE=13.924;MAF_USDA=20.0
NC_035095.1	56286711	.	A	C	.	.	MAF_USDA=12.353
NC_035095.1	56286721	.	G	A	.	.	MAF_USDA=2.083
NC_035095.1	56286735	.	G	A	.	.	MAF_USDA=1.639
NC_035095.1	56286758	.	A	T	.	.	MAF_USDA=2.083
NC_035095.1	56286760	.	T	A	.	.	MAF_USDA=4.706
NC_035095.1	56286761	.	G	C	.	.	MAF_USDA=2.083
NC_035095.1	56286774	.	C	T	.	.	MAF_INRAE=6.667;MAF_USDA=14.583
NC_035095.1	56286807	.	A	T	.	.	MAF_USDA=1.765
NC_035095.1	56286900	.	T	A	.	.	MAF_INRAE=37.975;MAF_USDA=27.049
NC_035095.1	56286957	.	A	G	.	.	MAF_INRAE=3.797;MAF_USDA=18.75
NC_035095.1	56286972	.	C	G	.	.	MAF_INRAE=10.127;MAF_USDA=40.588
NC_035095.1	56286991	.	T	C	.	.	MAF_USDA=45.882
NC_035095.1	56287034	.	G	T	.	.	MAF_INRAE=31.013;MAF_USDA=22.353
NC_035095.1	56287108	.	C	T	.	.	MAF_INRAE=25.949;MAF_USDA=25.0
NC_035095.1	56287121	.	A	T	.	.	MAF_INRAE=18.987;MAF_USDA=10.588
NC_035095.1	56287123	.	A	T	.	.	MAF_INRAE=16.667;MAF_USDA=21.765
NC_035095.1	56287125	.	G	T	.	.	MAF_INRAE=16.667;MAF_USDA=10.714
NC_035095.1	56287144	.	T	A	.	.	MAF_USDA=1.639
NC_035095.1	56287183	.	C	T	.	.	MAF_INRAE=16.667;MAF_USDA=16.667
NC_035095.1	56287206	.	C	G	.	.	MAF_USDA=9.146
NC_035095.1	56287345	.	T	C	.	.	MAF_INRAE=4.43;MAF_USDA=18.75
NC_035095.1	56287364	.	A	C	.	.	MAF_USDA=1.667
NC_035095.1	56287365	.	G	C	.	.	MAF_INRAE=7.595;MAF_USDA=14.286
NC_035095.1	56287392	.	T	C	.	.	MAF_USDA=3.529
NC_035095.1	56287415	.	A	T	.	.	MAF_INRAE=1.667
NC_035095.1	56287430	.	C	T	.	.	MAF_INRAE=1.667;MAF_USDA=25.294
NC_035095.1	56287435	.	T	G	.	.	MAF_INRAE=19.62;MAF_USDA=12.941
NC_035095.1	56287450	.	G	T	.	.	MAF_INRAE=20.0
NC_035095.1	56287453	.	C	T	.	.	MAF_USDA=4.167
NC_035095.1	56287454	.	G	T	.	.	MAF_INRAE=13.924;MAF_USDA=10.656
NC_035095.1	56287464	.	A	G	.	.	MAF_INRAE=40.506;MAF_USDA=11.31
NC_035095.1	56287492	.	A	T	.	.	MAF_INRAE=6.329;MAF_USDA=2.941
NC_035095.1	56287517	.	A	C	.	.	MAF_INRAE=19.62;MAF_USDA=29.167
NC_035095.1	56287533	.	G	C	.	.	MAF_INRAE=7.595;MAF_USDA=10.119
NC_035095.1	56287534	.	T	C	.	.	MAF_USDA=1.667
NC_035095.1	56287551	.	A	G	.	.	MAF_INRAE=6.667
NC_035095.1	56287580	.	A	G	.	.	MAF_USDA=1.639
NC_035095.1	56287595	.	C	T	.	.	MAF_INRAE=40.0;MAF_USDA=31.765
NC_035095.1	56287609	.	G	T	.	.	MAF_INRAE=6.962;MAF_USDA=9.412
NC_035095.1	56287614	.	G	A	.	.	MAF_INRAE=10.0
NC_035095.1	56287619	.	C	T	.	.	MAF_USDA=4.098
NC_035095.1	56287631	.	T	G	.	.	MAF_USDA=3.279
NC_035095.1	56287654	.	G	C	.	.	MAF_USDA=16.667
NC_035095.1	56287745	.	G	T	.	.	MAF_USDA=4.167
NC_035095.1	56287811	.	T	A	.	.	MAF_USDA=43.75
NC_035095.1	56287874	.	A	T	.	.	MAF_USDA=2.083
NC_035095.1	56287946	.	G	A	.	.	MAF_INRAE=12.025;MAF_USDA=7.059
NC_035095.1	56287960	.	A	G	.	.	MAF_INRAE=26.582;MAF_USDA=6.471
NC_035095.1	56287964	.	G	C	.	.	MAF_USDA=1.639
NC_035095.1	56287991	.	C	T	.	.	MAF_INRAE=19.167
NC_035095.1	56288047	.	A	G	.	.	MAF_USDA=3.279
NC_035095.1	56288052	.	G	A	.	.	MAF_INRAE=4.43;MAF_USDA=6.471
NC_035095.1	56288090	.	T	C	.	.	MAF_INRAE=15.789;MAF_USDA=7.059
NC_035095.1	56288230	.	T	A	.	.	MAF_USDA=2.459
NC_035095.1	56288239	.	C	T	.	.	MAF_USDA=3.279
NC_035095.1	56288296	.	G	A	.	.	MAF_INRAE=6.667;MAF_USDA=4.118
NC_035095.1	56288298	.	C	T	.	.	MAF_USDA=1.639
NC_035095.1	56288318	.	A	G	.	.	MAF_INRAE=16.456;MAF_USDA=6.25
NC_035095.1	56288325	.	T	A	.	.	MAF_USDA=3.279
NC_035095.1	56288424	.	C	A	.	.	MAF_INRAE=32.911;MAF_USDA=30.0
NC_035095.1	56288456	.	C	A	.	.	MAF_INRAE=1.667;MAF_USDA=12.941
NC_035095.1	56288472	.	C	A	.	.	MAF_INRAE=4.43;MAF_USDA=6.471
NC_035095.1	56288498	.	G	A	.	.	MAF_USDA=6.25
NC_035095.1	56288502	.	G	A	.	.	MAF_USDA=4.118
NC_035095.1	56288541	.	C	T	.	.	MAF_INRAE=36.667;MAF_USDA=50.0
NC_035095.1	56288570	.	A	C	.	.	MAF_USDA=13.529
NC_035095.1	56288592	.	T	A	.	.	MAF_USDA=33.333
NC_035095.1	56288621	.	T	C	.	.	MAF_INRAE=36.842;MAF_USDA=39.583
NC_035095.1	56288757	.	G	T	.	.	MAF_USDA=35.417
NC_035095.1	56288775	.	T	G	.	.	MAF_USDA=6.25
NC_035095.1	56288904	.	A	T	.	.	MAF_USDA=33.333
NC_035095.1	56288909	.	C	A	.	.	MAF_INRAE=3.797;MAF_USDA=18.75
NC_035095.1	56288948	.	A	C	.	.	MAF_USDA=8.333
NC_035095.1	56288951	.	C	A	.	.	MAF_USDA=16.667
NC_035095.1	56288958	.	T	A	.	.	MAF_USDA=16.667
NC_035095.1	56288970	.	T	C	.	.	MAF_INRAE=8.861;MAF_USDA=5.357
NC_035095.1	56289003	.	T	C	.	.	MAF_USDA=4.918
NC_035095.1	56289033	.	G	C	.	.	MAF_USDA=6.25
NC_035095.1	56289038	.	C	A	.	.	MAF_USDA=2.353
NC_035095.1	56289060	.	T	C	.	.	MAF_USDA=4.167
NC_035095.1	56289062	.	G	T	.	.	MAF_USDA=6.25
NC_035095.1	56289065	.	A	C	.	.	MAF_USDA=6.25
NC_035095.1	56289070	.	T	A	.	.	MAF_USDA=3.279
NC_035095.1	56289089	.	T	G	.	.	MAF_USDA=4.167
NC_035095.1	56289129	.	A	G	.	.	MAF_USDA=5.738
NC_035095.1	56289142	.	A	C	.	.	MAF_USDA=5.294
NC_035095.1	56289147	.	C	G	.	.	MAF_USDA=4.098
NC_035095.1	56289155	.	C	G	.	.	MAF_INRAE=13.924;MAF_USDA=24.118
NC_035095.1	56289161	.	G	A	.	.	MAF_USDA=3.279
NC_035095.1	56289187	.	A	C	.	.	MAF_USDA=1.765
NC_035095.1	56289191	.	C	T	.	.	MAF_INRAE=10.526;MAF_USDA=6.557
NC_035095.1	56289223	.	G	T	.	.	MAF_USDA=7.059
NC_035095.1	56289225	.	C	T	.	.	MAF_USDA=6.557
NC_035095.1	56289229	.	G	A	.	.	MAF_USDA=6.471
NC_035095.1	56289271	.	G	T	.	.	MAF_USDA=1.639
NC_035095.1	56289273	.	C	T	.	.	MAF_USDA=18.235
NC_035095.1	56289329	.	A	T	.	.	MAF_USDA=43.75
NC_035095.1	56289330	.	T	A	.	.	MAF_USDA=43.75
NC_035095.1	56290170	.	T	A	.	.	MAF_USDA=3.333
NC_035095.1	56290273	.	T	C	.	.	MAF_USDA=20.833
NC_035095.1	56290293	.	A	G	.	.	MAF_USDA=20.833
NC_035095.1	56290321	.	T	C	.	.	MAF_USDA=18.75
NC_035095.1	56290325	.	A	G	.	.	MAF_USDA=4.167
NC_035095.1	56290330	.	A	C	.	.	MAF_USDA=3.279
NC_035095.1	56290337	.	C	T	.	.	MAF_USDA=6.25
NC_035095.1	56290338	.	T	C	.	.	MAF_USDA=10.588
NC_035095.1	56290343	.	C	T	.	.	MAF_USDA=12.295
NC_035095.1	56290378	.	A	G	.	.	MAF_INRAE=36.842;MAF_USDA=22.024
NC_035095.1	56290385	.	C	T	.	.	MAF_USDA=5.294
NC_035095.1	56290437	.	C	A	.	.	MAF_USDA=2.083
NC_035095.1	56290514	.	T	A	.	.	MAF_INRAE=36.842;MAF_USDA=20.588
NC_035095.1	56290517	.	G	A	.	.	MAF_USDA=9.412
NC_035095.1	56290538	.	G	A	.	.	MAF_USDA=37.5
NC_035095.1	56290560	.	T	C	.	.	MAF_USDA=35.417
NC_035095.1	56290661	.	C	A	.	.	MAF_INRAE=13.291;MAF_USDA=7.647
NC_035095.1	56290682	.	A	C	.	.	MAF_USDA=2.459
NC_035095.1	56290737	.	G	A	.	.	MAF_INRAE=13.924;MAF_USDA=4.098
NC_035095.1	56290786	.	T	A	.	.	MAF_INRAE=4.43;MAF_USDA=18.75
NC_035095.1	56290788	.	C	A	.	.	MAF_USDA=4.118
NC_035095.1	56290799	.	T	G	.	.	MAF_USDA=2.459
NC_035095.1	56290811	.	C	G	.	.	MAF_USDA=2.083
NC_035095.1	56290816	.	C	T	.	.	MAF_USDA=2.083
NC_035095.1	56290819	.	A	T	.	.	MAF_USDA=2.083
NC_035095.1	56290894	.	T	A	.	.	MAF_USDA=2.5
NC_035095.1	56290899	.	C	A	.	.	MAF_USDA=5.0
NC_035095.1	56290902	.	A	C	.	.	MAF_INRAE=7.595;MAF_USDA=26.19
NC_035095.1	56290937	.	A	T	.	.	MAF_USDA=4.918
NC_035095.1	56290949	.	T	A	.	.	MAF_USDA=4.918
NC_035095.1	56290962	.	T	C	.	.	MAF_INRAE=16.456;MAF_USDA=2.941
NC_035095.1	56290967	.	C	T	.	.	MAF_USDA=3.279
NC_035095.1	56290975	.	A	G	.	.	MAF_USDA=6.25
NC_035095.1	56290977	.	G	A	.	.	MAF_USDA=1.639
NC_035095.1	56291077	.	C	A	.	.	MAF_INRAE=3.333;MAF_USDA=18.235
NC_035095.1	56291099	.	A	G	.	.	MAF_INRAE=5.696;MAF_USDA=4.918
NC_035095.1	56291136	.	C	A	.	.	MAF_USDA=40.0
NC_035095.1	56291139	.	T	C	.	.	MAF_INRAE=37.975;MAF_USDA=8.235
NC_035095.1	56291207	.	G	A	.	.	MAF_INRAE=2.5
NC_035095.1	56291210	.	G	A	.	.	MAF_INRAE=12.658;MAF_USDA=7.647
NC_035095.1	56291255	.	C	A	.	.	MAF_INRAE=5.696;MAF_USDA=3.529
NC_035095.1	56291298	.	G	C	.	.	MAF_INRAE=1.667
NC_035095.1	56291334	.	T	G	.	.	MAF_INRAE=18.354;MAF_USDA=27.059
NC_035095.1	56291384	.	G	A	.	.	MAF_INRAE=5.263;MAF_USDA=2.459
NC_035095.1	56291446	.	C	T	.	.	MAF_INRAE=22.152;MAF_USDA=8.235
NC_035095.1	56291475	.	A	G	.	.	MAF_INRAE=17.722;MAF_USDA=17.647
NC_035095.1	56291540	.	C	T	.	.	MAF_INRAE=5.696;MAF_USDA=17.647
NC_035095.1	56291544	.	G	A	.	.	MAF_INRAE=13.924;MAF_USDA=17.059
NC_035095.1	56291619	.	G	T	.	.	MAF_USDA=2.083
NC_035095.1	56291669	.	T	C	.	.	MAF_USDA=2.083
NC_035095.1	56291704	.	C	T	.	.	MAF_INRAE=17.722;MAF_USDA=17.857
NC_035095.1	56291717	.	A	G	.	.	MAF_INRAE=6.667;MAF_USDA=5.294
NC_035095.1	56291747	.	T	C	.	.	MAF_USDA=2.459
NC_035095.1	56291749	.	G	A	.	.	MAF_USDA=2.459
NC_035095.1	56291803	.	G	C	.	.	MAF_INRAE=26.316;MAF_USDA=7.647
NC_035095.1	56291875	.	G	A	.	.	MAF_USDA=33.529
NC_035095.1	56291916	.	G	A	.	.	MAF_USDA=1.667
NC_035095.1	56291919	.	T	A	.	.	MAF_USDA=10.417
NC_035095.1	56291958	.	A	G	.	.	MAF_USDA=39.583
NC_035095.1	56293531	.	G	T	.	.	MAF_USDA=8.235
NC_035095.1	56293613	.	C	T	.	.	MAF_INRAE=36.076;MAF_USDA=12.941
NC_035095.1	56293616	.	G	A	.	.	MAF_INRAE=12.658;MAF_USDA=20.833
NC_035095.1	56293664	.	G	A	.	.	MAF_USDA=4.706
NC_035095.1	56293711	.	G	A	.	.	MAF_INRAE=16.667
NC_035095.1	56293713	.	G	A	.	.	MAF_INRAE=48.333
NC_035095.1	56293731	.	A	G	.	.	MAF_INRAE=1.667
NC_035095.1	56293732	.	G	T	.	.	MAF_INRAE=1.667
NC_035095.1	56293735	.	A	G	.	.	MAF_INRAE=2.5
NC_035095.1	56293736	.	A	T	.	.	MAF_INRAE=2.5
NC_035095.1	56293768	.	T	A	.	.	MAF_USDA=2.083
NC_035095.1	56293821	.	T	G	.	.	MAF_USDA=4.098
NC_035095.1	56293834	.	T	G	.	.	MAF_USDA=4.098
NC_035095.1	56293835	.	A	G	.	.	MAF_INRAE=36.076;MAF_USDA=48.235
NC_035095.1	56293857	.	G	A	.	.	MAF_USDA=1.639
NC_035095.1	56293872	.	A	T	.	.	MAF_USDA=2.459
NC_035095.1	56293881	.	A	T	.	.	MAF_USDA=2.459
NC_035095.1	56293882	.	C	T	.	.	MAF_INRAE=6.667;MAF_USDA=7.059
NC_035095.1	56293888	.	G	A	.	.	MAF_INRAE=6.667;MAF_USDA=4.118
NC_035095.1	56293891	.	C	G	.	.	MAF_INRAE=6.667;MAF_USDA=4.118
NC_035095.1	56293904	.	T	A	.	.	MAF_USDA=2.459
NC_035095.1	56293913	.	G	A	.	.	MAF_INRAE=6.667;MAF_USDA=5.882
NC_035095.1	56293918	.	G	A	.	.	MAF_INRAE=6.329;MAF_USDA=3.529
NC_035095.1	56293925	.	A	G	.	.	MAF_INRAE=6.667;MAF_USDA=4.118
NC_035095.1	56293967	.	C	T	.	.	MAF_USDA=7.377
NC_035095.1	56293970	.	G	C	.	.	MAF_INRAE=1.667;MAF_USDA=12.353
NC_035095.1	56293993	.	A	C	.	.	MAF_USDA=4.706
NC_035095.1	56294000	.	A	C	.	.	MAF_USDA=4.118
NC_035095.1	56294019	.	C	T	.	.	MAF_INRAE=13.291;MAF_USDA=4.098
NC_035095.1	56294038	.	C	A	.	.	MAF_INRAE=6.329;MAF_USDA=4.706
NC_035095.1	56294046	.	G	T	.	.	MAF_USDA=5.738
NC_035095.1	56294051	.	G	A	.	.	MAF_USDA=2.083
NC_035095.1	56294058	.	C	T	.	.	MAF_USDA=4.118
NC_035095.1	56294086	.	G	A	.	.	MAF_USDA=10.588
NC_035095.1	56294096	.	T	C	.	.	MAF_USDA=2.083
NC_035095.1	56294097	.	A	G	.	.	MAF_USDA=4.918
NC_035095.1	56294100	.	A	G	.	.	MAF_USDA=12.353
NC_035095.1	56294160	.	T	G	.	.	MAF_INRAE=4.167
NC_035095.1	56294173	.	G	A	.	.	MAF_INRAE=4.167;MAF_USDA=5.294
NC_035095.1	56294176	.	G	A	.	.	MAF_INRAE=4.167;MAF_USDA=2.083
NC_035095.1	56294320	.	C	A	.	.	MAF_INRAE=17.722;MAF_USDA=14.706
NC_035095.1	56294384	.	C	T	.	.	MAF_USDA=3.279
NC_035095.1	56294425	.	A	G	.	.	MAF_INRAE=47.468;MAF_USDA=25.294
NC_035095.1	56294525	.	C	G	.	.	MAF_INRAE=4.43;MAF_USDA=18.75
NC_035095.1	56294528	.	T	A	.	.	MAF_USDA=9.412
NC_035095.1	56294532	.	G	A	.	.	MAF_USDA=1.639
NC_035095.1	56294536	.	G	A	.	.	MAF_INRAE=8.861;MAF_USDA=14.583
NC_035095.1	56294596	.	C	T	.	.	MAF_USDA=4.167
NC_035095.1	56294674	.	A	T	.	.	MAF_INRAE=9.167
NC_035095.1	56294695	.	G	A	.	.	MAF_INRAE=5.063;MAF_USDA=5.0
NC_035095.1	56294737	.	C	T	.	.	MAF_USDA=4.167
NC_035095.1	56294742	.	C	T	.	.	MAF_INRAE=28.333
NC_035095.1	56294743	.	C	G	.	.	MAF_INRAE=28.333
NC_035095.1	56294758	.	G	C	.	.	MAF_INRAE=24.167
NC_035095.1	56294880	.	T	C	.	.	MAF_USDA=1.639
NC_035095.1	56294935	.	T	G	.	.	MAF_INRAE=4.43;MAF_USDA=16.667
NC_035095.1	56294966	.	A	C	.	.	MAF_USDA=9.836
NC_035095.1	56294967	.	C	T	.	.	MAF_USDA=8.197
NC_035095.1	56294968	.	T	A	.	.	MAF_USDA=9.836
NC_035095.1	56295051	.	T	A	.	.	MAF_USDA=6.557
NC_035095.1	56295053	.	T	G	.	.	MAF_USDA=6.557
NC_035095.1	56295058	.	T	A	.	.	MAF_USDA=1.639
NC_035095.1	56295072	.	T	C	.	.	MAF_USDA=4.918
NC_035095.1	56295137	.	G	A	.	.	MAF_USDA=12.5
NC_035095.1	56295148	.	A	C	.	.	MAF_USDA=1.639
NC_035095.1	56295225	.	T	C	.	.	MAF_USDA=5.833
NC_035095.1	56295239	.	T	C	.	.	MAF_USDA=5.488
NC_035095.1	56295253	.	T	G	.	.	MAF_USDA=4.167
NC_035095.1	56295357	.	G	A	.	.	MAF_USDA=2.586
NC_035095.1	56296877	.	G	C	.	.	MAF_USDA=25.0
NC_035095.1	56296944	.	G	A	.	.	MAF_USDA=25.882
NC_035095.1	56296948	.	C	T	.	.	MAF_USDA=30.588
NC_035095.1	56296964	.	C	T	.	.	MAF_USDA=41.667
NC_035095.1	56297033	.	C	T	.	.	MAF_USDA=4.118
NC_035095.1	56297108	.	T	A	.	.	MAF_INRAE=48.101;MAF_USDA=28.571
NC_035095.1	56297194	.	G	T	.	.	MAF_INRAE=47.468;MAF_USDA=29.412
NC_035095.1	56297212	.	T	G	.	.	MAF_USDA=2.459
NC_035095.1	56297213	.	T	C	.	.	MAF_USDA=5.882
NC_035095.1	56297288	.	A	C	.	.	MAF_USDA=1.667
NC_035095.1	56297304	.	T	A	.	.	MAF_INRAE=6.329;MAF_USDA=3.571
NC_035095.1	56297310	.	G	A	.	.	MAF_USDA=5.952
NC_035095.1	56297327	.	C	A	.	.	MAF_INRAE=16.456;MAF_USDA=7.738
NC_035095.1	56297334	.	G	T	.	.	MAF_INRAE=16.456;MAF_USDA=6.25
NC_035095.1	56297422	.	G	A	.	.	MAF_INRAE=40.506
NC_035095.1	56297477	.	G	C	.	.	MAF_INRAE=5.696;MAF_USDA=3.571
NC_035095.1	56297494	.	A	T	.	.	MAF_INRAE=36.709;MAF_USDA=38.69
NC_035095.1	56297557	.	G	C	.	.	MAF_USDA=4.167
NC_035095.1	56297615	.	T	G	.	.	MAF_USDA=4.167
NC_035095.1	56297682	.	A	C	.	.	MAF_INRAE=5.696;MAF_USDA=23.214
NC_035095.1	56297753	.	G	A	.	.	MAF_USDA=27.083
NC_035095.1	56297754	.	C	A	.	.	MAF_USDA=2.083
NC_035095.1	56297773	.	A	G	.	.	MAF_USDA=11.31
NC_035095.1	56297783	.	C	T	.	.	MAF_USDA=4.167
NC_035095.1	56297831	.	C	A	.	.	MAF_INRAE=47.468;MAF_USDA=30.952
NC_035095.1	56297838	.	G	T	.	.	MAF_INRAE=47.468;MAF_USDA=30.952
NC_035095.1	56297867	.	G	A	.	.	MAF_INRAE=18.987;MAF_USDA=7.738
NC_035095.1	56297898	.	G	A	.	.	MAF_INRAE=47.468;MAF_USDA=40.476
NC_035095.1	56297911	.	G	A	.	.	MAF_USDA=1.667
NC_035095.1	56297947	.	T	C	.	.	MAF_INRAE=40.833
NC_035095.1	56297970	.	G	T	.	.	MAF_USDA=1.639
NC_035095.1	56297971	.	T	C	.	.	MAF_USDA=1.639
NC_035095.1	56297982	.	A	G	.	.	MAF_INRAE=24.051;MAF_USDA=6.557
NC_035095.1	56298055	.	C	T	.	.	MAF_INRAE=47.468;MAF_USDA=48.81
NC_035095.1	56298056	.	A	G	.	.	MAF_INRAE=6.329;MAF_USDA=5.0
NC_035095.1	56298239	.	T	G	.	.	MAF_USDA=1.765
NC_035095.1	56298274	.	T	C	.	.	MAF_INRAE=6.329;MAF_USDA=4.918
NC_035095.1	56298306	.	T	C	.	.	MAF_USDA=2.353
NC_035095.1	56298355	.	C	T	.	.	MAF_INRAE=4.167
NC_035095.1	56298359	.	G	T	.	.	MAF_INRAE=22.5;MAF_USDA=18.824
NC_035095.1	56298442	.	G	A	.	.	MAF_USDA=30.0
NC_035095.1	56298543	.	T	A	.	.	MAF_INRAE=42.405;MAF_USDA=29.412
NC_035095.1	56298606	.	A	G	.	.	MAF_INRAE=34.81;MAF_USDA=31.765
NC_035095.1	56298651	.	C	T	.	.	MAF_USDA=13.095
NC_035095.1	56298667	.	A	G	.	.	MAF_USDA=37.5
NC_035095.1	56298683	.	G	T	.	.	MAF_USDA=10.0
NC_035095.1	56298767	.	A	C	.	.	MAF_USDA=2.083
NC_035095.1	56298769	.	G	A	.	.	MAF_USDA=4.098
NC_035095.1	56298771	.	T	G	.	.	MAF_INRAE=24.051;MAF_USDA=6.557
NC_035095.1	56298773	.	T	G	.	.	MAF_INRAE=45.57;MAF_USDA=31.765
NC_035095.1	56298793	.	T	G	.	.	MAF_INRAE=36.842;MAF_USDA=32.941
NC_035095.1	56298794	.	T	C	.	.	MAF_USDA=32.353
NC_035095.1	56298842	.	C	A	.	.	MAF_USDA=7.059
NC_035095.1	56298888	.	T	A	.	.	MAF_USDA=2.459
NC_035095.1	56298907	.	G	T	.	.	MAF_INRAE=8.861;MAF_USDA=14.583
NC_035095.1	56298912	.	G	T	.	.	MAF_INRAE=36.076;MAF_USDA=47.647
NC_035095.1	56299006	.	G	C	.	.	MAF_INRAE=34.81;MAF_USDA=48.824
NC_035095.1	56299031	.	A	T	.	.	MAF_INRAE=8.861;MAF_USDA=14.583
NC_035095.1	56299039	.	C	A	.	.	MAF_INRAE=20.253;MAF_USDA=10.588
NC_035095.1	56299048	.	T	C	.	.	MAF_INRAE=35.443;MAF_USDA=47.647
NC_035095.1	56299085	.	G	T	.	.	MAF_INRAE=15.823;MAF_USDA=12.353
NC_035095.1	56299101	.	A	T	.	.	MAF_USDA=4.098
NC_035095.1	56299133	.	T	C	.	.	MAF_INRAE=47.468;MAF_USDA=34.706
NC_035095.1	56299164	.	C	T	.	.	MAF_INRAE=16.456;MAF_USDA=15.294
NC_035095.1	56299165	.	T	C	.	.	MAF_USDA=2.083
NC_035095.1	56299209	.	C	T	.	.	MAF_INRAE=6.329
NC_035095.1	56299282	.	C	A	.	.	MAF_USDA=2.083
NC_035095.1	56299312	.	T	C	.	.	MAF_INRAE=46.203;MAF_USDA=30.0
NC_035095.1	56299381	.	T	C	.	.	MAF_USDA=1.639
NC_035095.1	56299383	.	C	T	.	.	MAF_USDA=2.459
NC_035095.1	56299430	.	T	G	.	.	MAF_INRAE=8.333
NC_035095.1	56299465	.	A	G	.	.	MAF_INRAE=33.333
NC_035095.1	56299467	.	A	T	.	.	MAF_INRAE=33.333
NC_035095.1	56299491	.	C	A	.	.	MAF_USDA=3.279
NC_035095.1	56299497	.	A	G	.	.	MAF_INRAE=32.5
NC_035095.1	56299515	.	C	G	.	.	MAF_INRAE=31.667
NC_035095.1	56299553	.	A	C	.	.	MAF_INRAE=1.667
NC_035095.1	56299608	.	A	C	.	.	MAF_INRAE=46.835;MAF_USDA=26.471
NC_035095.1	56299689	.	C	T	.	.	MAF_INRAE=36.709;MAF_USDA=47.059
NC_035095.1	56299795	.	C	T	.	.	MAF_USDA=47.647
NC_035095.1	56299796	.	A	C	.	.	MAF_USDA=1.639
NC_035095.1	56299810	.	C	G	.	.	MAF_INRAE=15.789;MAF_USDA=9.412
NC_035095.1	56299823	.	G	A	.	.	MAF_USDA=45.882
NC_035095.1	56299971	.	C	T	.	.	MAF_USDA=2.174
NC_035095.1	56300490	.	A	C	.	.	MAF_USDA=5.085
NC_035095.1	56300495	.	A	G	.	.	MAF_USDA=4.819
NC_035095.1	56300524	.	G	T	.	.	MAF_USDA=33.929
NC_035095.1	56300528	.	C	A	.	.	MAF_USDA=35.119
NC_035095.1	56300578	.	C	A	.	.	MAF_INRAE=15.789;MAF_USDA=20.238
NC_035095.1	56300600	.	T	G	.	.	MAF_USDA=48.214
NC_035095.1	56300623	.	A	C	.	.	MAF_USDA=6.78
NC_035095.1	56300624	.	T	G	.	.	MAF_USDA=5.085
NC_035095.1	56300640	.	T	A	.	.	MAF_USDA=3.39
NC_035095.1	56300649	.	T	C	.	.	MAF_INRAE=36.842;MAF_USDA=19.048
NC_035095.1	56300678	.	T	A	.	.	MAF_USDA=5.833
NC_035095.1	56300711	.	C	T	.	.	MAF_INRAE=15.789;MAF_USDA=14.583
NC_035095.1	56300756	.	C	T	.	.	MAF_USDA=1.765
NC_035095.1	56300838	.	G	C	.	.	MAF_INRAE=16.456;MAF_USDA=11.765
NC_035095.1	56300856	.	G	A	.	.	MAF_USDA=2.353
NC_035095.1	56300891	.	G	A	.	.	MAF_INRAE=27.848;MAF_USDA=20.588
NC_035095.1	56300936	.	G	A	.	.	MAF_INRAE=20.253;MAF_USDA=14.118
NC_035095.1	56300977	.	C	A	.	.	MAF_USDA=4.098
NC_035095.1	56301013	.	T	G	.	.	MAF_USDA=13.934
NC_035095.1	56301023	.	G	T	.	.	MAF_INRAE=22.785;MAF_USDA=6.557
NC_035095.1	56301029	.	G	C	.	.	MAF_USDA=4.918
NC_035095.1	56301044	.	G	C	.	.	MAF_USDA=9.016
NC_035095.1	56301096	.	T	C	.	.	MAF_INRAE=19.62;MAF_USDA=13.529
NC_035095.1	56301097	.	C	T	.	.	MAF_USDA=9.016
NC_035095.1	56301131	.	G	A	.	.	MAF_USDA=9.016
NC_035095.1	56301136	.	C	T	.	.	MAF_USDA=9.016
NC_035095.1	56301156	.	G	C	.	.	MAF_INRAE=18.987;MAF_USDA=7.647
NC_035095.1	56301225	.	A	C	.	.	MAF_INRAE=48.101;MAF_USDA=33.529
NC_035095.1	56301257	.	G	C	.	.	MAF_USDA=2.459
NC_035095.1	56301278	.	T	C	.	.	MAF_USDA=1.639
NC_035095.1	56301422	.	CAGGTCTCTGACC	CAGGTCTCTGACA	.	.	MAF_USDA=18.75
NC_035095.1	56301434	.	C	A	.	.	MAF_INRAE=19.62
NC_035095.1	56301457	.	C	A	.	.	MAF_USDA=1.786
NC_035095.1	56301490	.	C	T	.	.	MAF_INRAE=48.101;MAF_USDA=35.294
NC_035095.1	56301543	.	G	C	.	.	MAF_USDA=7.059
NC_035095.1	56301569	.	G	A	.	.	MAF_INRAE=6.329;MAF_USDA=3.529
NC_035095.1	56301673	.	G	A	.	.	MAF_USDA=4.167
NC_035095.1	56301877	.	G	T	.	.	MAF_USDA=7.059
NC_035095.1	56301946	.	G	A	.	.	MAF_INRAE=18.987;MAF_USDA=11.176
NC_035095.1	56301987	.	A	C	.	.	MAF_USDA=7.059
NC_035095.1	56301997	.	T	C	.	.	MAF_USDA=5.882
NC_035095.1	56302036	.	T	A	.	.	MAF_USDA=12.295
NC_035095.1	56302071	.	A	G	.	.	MAF_USDA=4.167
NC_035095.1	56302086	.	T	A	.	.	MAF_USDA=12.295
NC_035095.1	56302128	.	C	T	.	.	MAF_INRAE=4.43;MAF_USDA=20.833
NC_035095.1	56302129	.	G	A	.	.	MAF_INRAE=20.0
NC_035095.1	56302145	.	G	A	.	.	MAF_USDA=4.918
NC_035095.1	56302148	.	T	A	.	.	MAF_INRAE=12.658;MAF_USDA=7.647
NC_035095.1	56302150	.	G	A	.	.	MAF_USDA=3.279
NC_035095.1	56302197	.	G	A	.	.	MAF_USDA=2.941
NC_035095.1	56302274	.	T	A	.	.	MAF_INRAE=5.696;MAF_USDA=7.647
NC_035095.1	56302276	.	T	G	.	.	MAF_USDA=1.639
NC_035095.1	56302283	.	A	G	.	.	MAF_INRAE=18.987;MAF_USDA=7.647
NC_035095.1	56302289	.	C	T	.	.	MAF_USDA=1.639
NC_035095.1	56302358	.	C	T	.	.	MAF_USDA=4.918
NC_035095.1	56302367	.	G	T	.	.	MAF_USDA=13.115
NC_035095.1	56302521	.	C	G	.	.	MAF_INRAE=47.468;MAF_USDA=34.118
NC_035095.1	56302579	.	A	T	.	.	MAF_USDA=4.167
NC_035095.1	56302640	.	A	G	.	.	MAF_INRAE=26.316;MAF_USDA=11.905
NC_035095.1	56302707	.	G	T	.	.	MAF_USDA=2.459
NC_035095.1	56302844	.	A	T	.	.	MAF_INRAE=18.987;MAF_USDA=14.118
NC_035095.1	56302846	.	T	C	.	.	MAF_USDA=2.459
NC_035095.1	56302880	.	T	G	.	.	MAF_USDA=15.294
NC_035095.1	56302932	.	G	A	.	.	MAF_USDA=7.059
NC_035095.1	56303036	.	G	C	.	.	MAF_INRAE=19.62;MAF_USDA=14.118
NC_035095.1	56303112	.	A	T	.	.	MAF_USDA=4.167
NC_035095.1	56303121	.	A	T	.	.	MAF_INRAE=32.5
NC_035095.1	56303124	.	T	A	.	.	MAF_USDA=2.083
NC_035095.1	56303126	.	T	A	.	.	MAF_USDA=4.167
NC_035095.1	56303155	.	C	T	.	.	MAF_USDA=13.934
NC_035095.1	56303157	.	A	T	.	.	MAF_USDA=4.918
NC_035095.1	56303176	.	C	A	.	.	MAF_USDA=3.279
NC_035095.1	56303308	.	G	A	.	.	MAF_INRAE=5.696;MAF_USDA=5.833
NC_035095.1	56303326	.	A	T	.	.	MAF_USDA=2.083
NC_035095.1	56303331	.	A	T	.	.	MAF_USDA=1.667
NC_035095.1	56303332	.	C	G	.	.	MAF_INRAE=44.937;MAF_USDA=38.69
NC_035095.1	56303356	.	C	T	.	.	MAF_USDA=6.667
NC_035095.1	56303390	.	C	A	.	.	MAF_INRAE=18.354;MAF_USDA=17.213
NC_035095.1	56303452	.	A	G	.	.	MAF_USDA=13.115
NC_035095.1	56303454	.	A	G	.	.	MAF_USDA=6.471
NC_035095.1	56303469	.	C	T	.	.	MAF_INRAE=12.658;MAF_USDA=7.647
NC_035095.1	56303506	.	C	T	.	.	MAF_USDA=1.639
NC_035095.1	56303553	.	A	T	.	.	MAF_INRAE=20.0
NC_035095.1	56303625	.	G	T	.	.	MAF_INRAE=13.291;MAF_USDA=7.647
NC_035095.1	56303704	.	C	T	.	.	MAF_USDA=18.235
NC_035095.1	56303718	.	A	G	.	.	MAF_USDA=4.167
NC_035095.1	56303763	.	G	T	.	.	MAF_USDA=1.639
NC_035095.1	56303776	.	G	T	.	.	MAF_INRAE=8.861;MAF_USDA=9.836
NC_035095.1	56303821	.	T	C	.	.	MAF_INRAE=21.053;MAF_USDA=7.059
NC_035095.1	56303915	.	A	C	.	.	MAF_USDA=17.857
NC_035095.1	56303923	.	C	T	.	.	MAF_INRAE=16.667
NC_035095.1	56303939	.	A	G	.	.	MAF_USDA=17.262
NC_035095.1	56303952	.	T	A	.	.	MAF_USDA=8.333
NC_035095.1	56303971	.	A	T	.	.	MAF_USDA=2.976
NC_035095.1	56303982	.	T	A	.	.	MAF_INRAE=45.57;MAF_USDA=36.471
NC_035095.1	56304093	.	G	A	.	.	MAF_USDA=3.279
NC_035095.1	56304145	.	C	T	.	.	MAF_USDA=4.167
NC_035095.1	56304161	.	T	C	.	.	MAF_INRAE=36.076;MAF_USDA=44.706
NC_035095.1	56304208	.	C	G	.	.	MAF_INRAE=45.57;MAF_USDA=35.542
NC_035095.1	56304232	.	A	C	.	.	MAF_INRAE=6.667
NC_035095.1	56304620	.	T	A	.	.	MAF_USDA=9.877
NC_035095.1	56304699	.	C	T	.	.	MAF_INRAE=18.333;MAF_USDA=34.118
NC_035095.1	56304705	.	C	T	.	.	MAF_USDA=5.085
NC_035095.1	56304707	.	C	G	.	.	MAF_USDA=10.87
NC_035095.1	56304722	.	C	G	.	.	MAF_INRAE=30.833
NC_035095.1	56304737	.	G	A	.	.	MAF_USDA=5.882
NC_035095.1	56304773	.	G	A	.	.	MAF_USDA=2.174
NC_035095.1	56304774	.	A	C	.	.	MAF_USDA=8.333
NC_035095.1	56304807	.	G	C	.	.	MAF_INRAE=29.167;MAF_USDA=48.81
NC_035095.1	56304825	.	A	G	.	.	MAF_USDA=4.918
NC_035095.1	56304837	.	C	T	.	.	MAF_INRAE=5.0;MAF_USDA=10.119
NC_035095.1	56304838	.	G	A	.	.	MAF_USDA=5.357
NC_035095.1	56304880	.	A	T	.	.	MAF_USDA=13.934
NC_035095.1	56304911	.	C	T	.	.	MAF_USDA=3.279
NC_035095.1	56304929	.	T	G	.	.	MAF_INRAE=16.456;MAF_USDA=41.765
NC_035095.1	56304937	.	T	C	.	.	MAF_INRAE=19.167
NC_035095.1	56304955	.	T	A	.	.	MAF_USDA=8.824
NC_035095.1	56304962	.	T	G	.	.	MAF_INRAE=16.456;MAF_USDA=32.941
NC_035095.1	56304980	.	G	T	.	.	MAF_USDA=4.098
NC_035095.1	56305007	.	A	T	.	.	MAF_USDA=20.833
NC_035095.1	56305037	.	A	G	.	.	MAF_USDA=1.639
NC_035095.1	56305040	.	G	T	.	.	MAF_USDA=1.639
NC_035095.1	56305042	.	C	A	.	.	MAF_USDA=1.639
NC_035095.1	56305050	.	T	A	.	.	MAF_INRAE=12.025;MAF_USDA=11.475
NC_035095.1	56305052	.	A	T	.	.	MAF_INRAE=10.833;MAF_USDA=11.475
NC_035095.1	56305072	.	T	G	.	.	MAF_USDA=4.098
NC_035095.1	56305086	.	C	A	.	.	MAF_USDA=4.098
NC_035095.1	56305094	.	A	G	.	.	MAF_INRAE=43.671;MAF_USDA=44.706
NC_035095.1	56305129	.	T	A	.	.	MAF_USDA=1.639
NC_035095.1	56305213	.	C	T	.	.	MAF_USDA=4.098
NC_035095.1	56305229	.	C	T	.	.	MAF_INRAE=6.329;MAF_USDA=4.918
NC_035095.1	56305288	.	C	T	.	.	MAF_INRAE=27.848;MAF_USDA=29.412
NC_035095.1	56305418	.	G	A	.	.	MAF_USDA=1.639
NC_035095.1	56305635	.	A	T	.	.	MAF_USDA=3.279
NC_035095.1	56305660	.	C	T	.	.	MAF_USDA=4.098
NC_035095.1	56305748	.	C	T	.	.	MAF_USDA=8.824
NC_035095.1	56305975	.	G	A	.	.	MAF_INRAE=20.0;MAF_USDA=4.918
NC_035095.1	56306005	.	G	C	.	.	MAF_USDA=4.098
NC_035095.1	56306014	.	C	G	.	.	MAF_INRAE=27.215;MAF_USDA=13.529
NC_035095.1	56306028	.	C	A	.	.	MAF_INRAE=27.215;MAF_USDA=13.529
NC_035095.1	56306054	.	G	T	.	.	MAF_INRAE=13.924;MAF_USDA=7.647
NC_035095.1	56306067	.	C	G	.	.	MAF_INRAE=27.215;MAF_USDA=13.529
NC_035095.1	56306082	.	G	C	.	.	MAF_INRAE=27.215;MAF_USDA=13.529
NC_035095.1	56306085	.	G	A	.	.	MAF_INRAE=6.329;MAF_USDA=4.918
NC_035095.1	56306100	.	T	C	.	.	MAF_USDA=6.25
NC_035095.1	56306110	.	A	G	.	.	MAF_INRAE=21.053;MAF_USDA=9.412
NC_035095.1	56306115	.	C	T	.	.	MAF_INRAE=36.842;MAF_USDA=18.75
NC_035095.1	56306116	.	G	A	.	.	MAF_USDA=20.833
NC_035095.1	56306173	.	T	G	.	.	MAF_USDA=5.738
NC_035095.1	56306207	.	T	A	.	.	MAF_INRAE=1.667
NC_035095.1	56306254	.	A	C	.	.	MAF_INRAE=1.667
NC_035095.1	56306264	.	C	T	.	.	MAF_USDA=2.941
NC_035095.1	56306320	.	C	T	.	.	MAF_INRAE=20.0;MAF_USDA=1.639
NC_035095.1	56306372	.	G	C	.	.	MAF_USDA=4.167
NC_035095.1	56306374	.	A	G	.	.	MAF_USDA=4.167
NC_035095.1	56306381	.	G	A	.	.	MAF_USDA=5.738
NC_035095.1	56306408	.	C	A	.	.	MAF_USDA=1.765
NC_035095.1	56306428	.	C	T	.	.	MAF_USDA=1.639
NC_035095.1	56306433	.	A	G	.	.	MAF_USDA=10.417
NC_035095.1	56306435	.	G	A	.	.	MAF_USDA=4.706
NC_035095.1	56306475	.	A	C	.	.	MAF_INRAE=5.063;MAF_USDA=15.882
NC_035095.1	56306488	.	A	T	.	.	MAF_INRAE=5.063;MAF_USDA=8.333
NC_035095.1	56306502	.	G	T	.	.	MAF_INRAE=3.333;MAF_USDA=15.574
NC_035095.1	56306504	.	T	G	.	.	MAF_INRAE=3.333;MAF_USDA=15.574
NC_035095.1	56306543	.	A	G	.	.	MAF_INRAE=13.924;MAF_USDA=11.176
NC_035095.1	56306544	.	G	A	.	.	MAF_INRAE=13.333;MAF_USDA=11.176
NC_035095.1	56306547	.	G	T	.	.	MAF_USDA=2.459
NC_035095.1	56306555	.	G	A	.	.	MAF_INRAE=2.5;MAF_USDA=13.529
NC_035095.1	56306587	.	G	T	.	.	MAF_USDA=2.353
NC_035095.1	56306610	.	G	A	.	.	MAF_USDA=3.279
NC_035095.1	56306642	.	A	G	.	.	MAF_INRAE=37.975;MAF_USDA=14.118
NC_035095.1	56306646	.	A	C	.	.	MAF_INRAE=6.329;MAF_USDA=6.471
NC_035095.1	56306653	.	C	T	.	.	MAF_USDA=2.459
NC_035095.1	56306663	.	C	A	.	.	MAF_INRAE=10.526;MAF_USDA=10.417
NC_035095.1	56306672	.	C	T	.	.	MAF_INRAE=15.789;MAF_USDA=17.059
NC_035095.1	56306677	.	C	T	.	.	MAF_INRAE=26.316;MAF_USDA=8.235
NC_035095.1	56306691	.	C	G	.	.	MAF_INRAE=26.316
NC_035095.1	56306729	.	T	C	.	.	MAF_INRAE=6.962;MAF_USDA=4.918
NC_035095.1	56306792	.	T	C	.	.	MAF_INRAE=16.456;MAF_USDA=11.765
NC_035095.1	56306815	.	A	C	.	.	MAF_INRAE=45.57;MAF_USDA=41.566
NC_035095.1	56306829	.	T	C	.	.	MAF_INRAE=6.329;MAF_USDA=18.824
NC_035095.1	56306870	.	T	A	.	.	MAF_USDA=7.377
NC_035095.1	56306873	.	A	C	.	.	MAF_INRAE=22.152;MAF_USDA=30.0
NC_035095.1	56306928	.	G	C	.	.	MAF_INRAE=18.987;MAF_USDA=10.588
NC_035095.1	56306933	.	C	A	.	.	MAF_USDA=2.083
NC_035095.1	56306977	.	A	G	.	.	MAF_INRAE=5.696;MAF_USDA=21.765
NC_035095.1	56307004	.	C	A	.	.	MAF_INRAE=8.228;MAF_USDA=14.583
NC_035095.1	56307025	.	A	G	.	.	MAF_INRAE=6.329;MAF_USDA=16.867
NC_035095.1	56307035	.	C	T	.	.	MAF_INRAE=20.0;MAF_USDA=3.39
NC_035095.1	56307036	.	A	G	.	.	MAF_USDA=9.639
NC_035095.1	56307038	.	G	A	.	.	MAF_INRAE=5.0;MAF_USDA=18.644
NC_035095.1	56307061	.	T	G	.	.	MAF_INRAE=5.0
NC_035095.1	56307071	.	C	T	.	.	MAF_INRAE=5.0
NC_035095.1	56307072	.	C	T	.	.	MAF_USDA=6.707
NC_035095.1	56307073	.	G	A	.	.	MAF_INRAE=5.0;MAF_USDA=10.366
NC_035095.1	56307085	.	G	A	.	.	MAF_USDA=4.118
NC_035095.1	56307148	.	T	C	.	.	MAF_USDA=1.765
NC_035095.1	56307274	.	A	G	.	.	MAF_INRAE=1.667
NC_035095.1	56307355	.	G	T	.	.	MAF_USDA=2.459
NC_035095.1	56307368	.	C	G	.	.	MAF_USDA=2.459
NC_035095.1	56307452	.	G	C	.	.	MAF_INRAE=15.789;MAF_USDA=12.941
NC_035095.1	56307472	.	G	A	.	.	MAF_USDA=15.882
NC_035095.1	56307477	.	C	T	.	.	MAF_USDA=8.333
NC_035095.1	56307485	.	A	G	.	.	MAF_USDA=6.25
NC_035095.1	56307502	.	G	A	.	.	MAF_USDA=17.213
NC_035095.1	56307515	.	A	G	.	.	MAF_USDA=8.333
NC_035095.1	56307518	.	G	C	.	.	MAF_USDA=16.949
NC_035095.1	56307528	.	T	C	.	.	MAF_USDA=7.377
NC_035095.1	56307539	.	G	T	.	.	MAF_USDA=1.639
NC_035095.1	56307543	.	C	T	.	.	MAF_USDA=2.459
NC_035095.1	56307682	.	C	T	.	.	MAF_USDA=16.667
NC_035095.1	56307685	.	A	G	.	.	MAF_USDA=17.059
NC_035095.1	56307695	.	A	G	.	.	MAF_USDA=19.412
NC_035095.1	56307699	.	G	A	.	.	MAF_USDA=14.706
NC_035095.1	56307704	.	C	T	.	.	MAF_USDA=18.824
NC_035095.1	56307746	.	T	A	.	.	MAF_USDA=4.098
NC_035095.1	56307771	.	T	A	.	.	MAF_USDA=4.098
NC_035095.1	56307789	.	C	T	.	.	MAF_INRAE=9.167
NC_035095.1	56308170	.	G	A	.	.	MAF_INRAE=19.62;MAF_USDA=18.75
NC_035095.1	56308191	.	C	A	.	.	MAF_USDA=3.529
NC_035095.1	56308268	.	T	C	.	.	MAF_INRAE=6.329;MAF_USDA=26.471
NC_035095.1	56308305	.	G	A	.	.	MAF_USDA=5.0
NC_035095.1	56308312	.	C	A	.	.	MAF_USDA=5.0
NC_035095.1	56308322	.	C	A	.	.	MAF_USDA=5.833
NC_035095.1	56308323	.	A	G	.	.	MAF_USDA=5.833
NC_035095.1	56308328	.	A	G	.	.	MAF_USDA=6.667
NC_035095.1	56308365	.	T	A	.	.	MAF_INRAE=18.333;MAF_USDA=7.5
NC_035095.1	56308370	.	C	T	.	.	MAF_INRAE=3.333;MAF_USDA=4.217
NC_035095.1	56308390	.	G	T	.	.	MAF_USDA=1.667
NC_035095.1	56308408	.	G	A	.	.	MAF_INRAE=16.667;MAF_USDA=8.434
NC_035095.1	56308466	.	G	A	.	.	MAF_USDA=4.118
NC_035095.1	56308472	.	T	C	.	.	MAF_USDA=2.459
NC_035095.1	56308505	.	G	A	.	.	MAF_INRAE=37.5;MAF_USDA=29.167
NC_035095.1	56308588	.	C	G	.	.	MAF_INRAE=23.418;MAF_USDA=22.353
NC_035095.1	56308605	.	C	T	.	.	MAF_INRAE=22.785;MAF_USDA=22.353
NC_035095.1	56308608	.	C	T	.	.	MAF_INRAE=19.62;MAF_USDA=14.118
NC_035095.1	56308615	.	C	A	.	.	MAF_USDA=1.639
NC_035095.1	56308639	.	T	C	.	.	MAF_INRAE=8.861;MAF_USDA=14.583
NC_035095.1	56308676	.	C	A	.	.	MAF_USDA=25.0
NC_035095.1	56308677	.	C	A	.	.	MAF_USDA=9.412
NC_035095.1	56308700	.	C	G	.	.	MAF_USDA=3.333
NC_035095.1	56308701	.	A	T	.	.	MAF_INRAE=5.263
NC_035095.1	56308727	.	G	C	.	.	MAF_USDA=2.459
NC_035095.1	56308786	.	G	T	.	.	MAF_USDA=4.098
NC_035095.1	56308792	.	A	C	.	.	MAF_INRAE=20.0;MAF_USDA=7.647
NC_035095.1	56308808	.	T	C	.	.	MAF_USDA=3.529
NC_035095.1	56308815	.	T	A	.	.	MAF_INRAE=15.789;MAF_USDA=14.583
NC_035095.1	56308824	.	C	A	.	.	MAF_INRAE=23.418;MAF_USDA=21.765
NC_035095.1	56308831	.	C	T	.	.	MAF_INRAE=22.5;MAF_USDA=45.833
NC_035095.1	56308858	.	C	G	.	.	MAF_INRAE=20.0;MAF_USDA=8.235
NC_035095.1	56308944	.	C	T	.	.	MAF_INRAE=6.329;MAF_USDA=25.294
NC_035095.1	56308976	.	C	G	.	.	MAF_INRAE=8.861;MAF_USDA=10.0
NC_035095.1	56309035	.	G	A	.	.	MAF_INRAE=19.167;MAF_USDA=3.279
NC_035095.1	56309048	.	A	C	.	.	MAF_USDA=2.083
NC_035095.1	56309049	.	T	A	.	.	MAF_INRAE=6.329;MAF_USDA=20.238
NC_035095.1	56309053	.	T	G	.	.	MAF_USDA=4.762
NC_035095.1	56309055	.	C	A	.	.	MAF_INRAE=21.519;MAF_USDA=23.81
NC_035095.1	56309077	.	C	T	.	.	MAF_INRAE=22.152;MAF_USDA=31.765
NC_035095.1	56309091	.	A	T	.	.	MAF_USDA=10.417
NC_035095.1	56309124	.	C	T	.	.	MAF_INRAE=8.861;MAF_USDA=9.412
NC_035095.1	56309137	.	G	A	.	.	MAF_INRAE=20.0;MAF_USDA=7.647
NC_035095.1	56309148	.	T	A	.	.	MAF_INRAE=16.456;MAF_USDA=6.25
NC_035095.1	56309177	.	G	C	.	.	MAF_USDA=2.459
NC_035095.1	56309197	.	G	T	.	.	MAF_USDA=1.639
NC_035095.1	56309237	.	A	T	.	.	MAF_USDA=1.639
NC_035095.1	56309254	.	T	C	.	.	MAF_INRAE=6.329;MAF_USDA=24.706
NC_035095.1	56309307	.	T	C	.	.	MAF_INRAE=5.0;MAF_USDA=23.529
NC_035095.1	56309313	.	G	A	.	.	MAF_INRAE=5.0;MAF_USDA=23.529
NC_035095.1	56309355	.	A	G	.	.	MAF_INRAE=20.0
NC_035095.1	56309359	.	A	G	.	.	MAF_USDA=22.941
NC_035095.1	56309389	.	C	T	.	.	MAF_USDA=8.333
NC_035095.1	56309441	.	C	G	.	.	MAF_USDA=8.333
NC_035095.1	56309596	.	A	G	.	.	MAF_USDA=1.667
NC_035095.1	56309606	.	T	C	.	.	MAF_INRAE=5.063;MAF_USDA=20.833
NC_035095.1	56309611	.	A	C	.	.	MAF_INRAE=5.063;MAF_USDA=22.024
NC_035095.1	56309623	.	C	T	.	.	MAF_INRAE=6.329;MAF_USDA=3.571
NC_035095.1	56309655	.	G	C	.	.	MAF_USDA=2.459
NC_035095.1	56309656	.	T	A	.	.	MAF_USDA=1.639
NC_035095.1	56309666	.	A	C	.	.	MAF_INRAE=17.722;MAF_USDA=8.235
NC_035095.1	56309704	.	C	T	.	.	MAF_INRAE=6.329;MAF_USDA=21.765
NC_035095.1	56309708	.	C	T	.	.	MAF_USDA=1.639
NC_035095.1	56309709	.	C	T	.	.	MAF_USDA=1.639
NC_035095.1	56309722	.	C	T	.	.	MAF_USDA=2.941
NC_035095.1	56309730	.	G	A	.	.	MAF_USDA=1.639
NC_035095.1	56309743	.	A	T	.	.	MAF_USDA=3.279
NC_035095.1	56309758	.	A	G	.	.	MAF_USDA=1.765
NC_035095.1	56309800	.	A	G	.	.	MAF_INRAE=29.114;MAF_USDA=14.118
NC_035095.1	56309818	.	A	C	.	.	MAF_INRAE=6.329;MAF_USDA=25.294
NC_035095.1	56309868	.	G	A	.	.	MAF_USDA=1.639
NC_035095.1	56309889	.	T	A	.	.	MAF_INRAE=5.696;MAF_USDA=22.353
NC_035095.1	56309896	.	G	A	.	.	MAF_INRAE=5.696;MAF_USDA=20.588
NC_035095.1	56309951	.	T	C	.	.	MAF_INRAE=4.167
NC_035095.1	56309958	.	G	C	.	.	MAF_INRAE=4.167
NC_035095.1	56309959	.	G	A	.	.	MAF_INRAE=4.167
NC_035095.1	56309980	.	C	A	.	.	MAF_INRAE=2.5
NC_035095.1	56309994	.	A	G	.	.	MAF_INRAE=6.329;MAF_USDA=25.0
NC_035095.1	56310005	.	G	A	.	.	MAF_USDA=4.167
NC_035095.1	56310031	.	C	T	.	.	MAF_USDA=2.5
NC_035095.1	56310057	.	T	G	.	.	MAF_INRAE=6.962;MAF_USDA=22.024
NC_035095.1	56310059	.	A	C	.	.	MAF_USDA=1.667
NC_035095.1	56310062	.	A	C	.	.	MAF_INRAE=8.861;MAF_USDA=11.905
NC_035095.1	56310087	.	C	T	.	.	MAF_USDA=2.381
NC_035095.1	56310096	.	C	A	.	.	MAF_USDA=3.279
NC_035095.1	56310113	.	C	T	.	.	MAF_INRAE=16.456;MAF_USDA=6.471
NC_035095.1	56310133	.	G	C	.	.	MAF_USDA=4.118
NC_035095.1	56310139	.	T	A	.	.	MAF_USDA=4.098
NC_035095.1	56310162	.	G	T	.	.	MAF_USDA=2.459
NC_035095.1	56310163	.	G	T	.	.	MAF_USDA=2.459
NC_035095.1	56310175	.	T	C	.	.	MAF_USDA=43.529
NC_035095.1	56310197	.	G	A	.	.	MAF_INRAE=6.329;MAF_USDA=3.529
NC_035095.1	56310199	.	G	T	.	.	MAF_USDA=2.459
NC_035095.1	56310230	.	A	T	.	.	MAF_INRAE=6.329;MAF_USDA=24.706
NC_035095.1	56310239	.	C	T	.	.	MAF_USDA=3.279
NC_035095.1	56310241	.	T	C	.	.	MAF_INRAE=5.696;MAF_USDA=24.118
NC_035095.1	56310242	.	C	T	.	.	MAF_USDA=2.459
NC_035095.1	56310243	.	C	A	.	.	MAF_USDA=2.459
NC_035095.1	56310267	.	C	T	.	.	MAF_USDA=3.279
NC_035095.1	56310277	.	G	A	.	.	MAF_USDA=1.639
NC_035095.1	56310303	.	G	A	.	.	MAF_INRAE=18.354;MAF_USDA=7.647
NC_035095.1	56310337	.	C	A	.	.	MAF_USDA=2.353
NC_035095.1	56310451	.	G	A	.	.	MAF_USDA=1.639
NC_035095.1	56310496	.	G	A	.	.	MAF_USDA=6.25
NC_035095.1	56310504	.	G	A	.	.	MAF_USDA=4.918
NC_035095.1	56310525	.	A	T	.	.	MAF_USDA=1.639
NC_035095.1	56310531	.	C	A	.	.	MAF_INRAE=6.329;MAF_USDA=24.706
NC_035095.1	56310558	.	T	C	.	.	MAF_USDA=1.639
NC_035095.1	56310632	.	T	G	.	.	MAF_INRAE=6.329;MAF_USDA=24.706
NC_035095.1	56310670	.	A	C	.	.	MAF_INRAE=5.696;MAF_USDA=25.0
NC_035095.1	56310686	.	C	A	.	.	MAF_USDA=4.098
NC_035095.1	56310704	.	G	A	.	.	MAF_USDA=1.667
NC_035095.1	56310720	.	C	T	.	.	MAF_USDA=1.639
NC_035095.1	56310751	.	G	T	.	.	MAF_INRAE=6.329;MAF_USDA=24.118
NC_035095.1	56310752	.	C	T	.	.	MAF_INRAE=5.0;MAF_USDA=24.118
NC_035095.1	56310756	.	T	G	.	.	MAF_INRAE=5.0;MAF_USDA=21.765
NC_035095.1	56310776	.	T	C	.	.	MAF_INRAE=6.329;MAF_USDA=21.176
NC_035095.1	56310794	.	C	A	.	.	MAF_INRAE=15.823;MAF_USDA=6.25
NC_035095.1	56310807	.	C	A	.	.	MAF_USDA=2.353
NC_035095.1	56310869	.	C	A	.	.	MAF_INRAE=5.696;MAF_USDA=22.941
NC_035095.1	56310877	.	C	T	.	.	MAF_INRAE=8.333;MAF_USDA=2.459
NC_035095.1	56310911	.	A	G	.	.	MAF_USDA=1.639
NC_035095.1	56310925	.	C	T	.	.	MAF_USDA=1.639
NC_035095.1	56310963	.	C	T	.	.	MAF_USDA=1.639
NC_035095.1	56310976	.	G	T	.	.	MAF_USDA=2.459
NC_035095.1	56310981	.	C	A	.	.	MAF_USDA=3.529
NC_035095.1	56310987	.	T	C	.	.	MAF_INRAE=19.62;MAF_USDA=10.588
NC_035095.1	56311001	.	C	T	.	.	MAF_INRAE=6.329;MAF_USDA=22.353
NC_035095.1	56311021	.	C	G	.	.	MAF_INRAE=39.873;MAF_USDA=34.706
NC_035095.1	56311089	.	A	C	.	.	MAF_USDA=4.098
NC_035095.1	56311090	.	C	T	.	.	MAF_INRAE=6.329;MAF_USDA=20.588
NC_035095.1	56311102	.	G	T	.	.	MAF_INRAE=6.329;MAF_USDA=21.176
NC_035095.1	56311120	.	G	C	.	.	MAF_USDA=5.738
NC_035095.1	56311136	.	C	A	.	.	MAF_USDA=3.529
NC_035095.1	56311181	.	C	A	.	.	MAF_INRAE=19.62;MAF_USDA=18.235
NC_035095.1	56311220	.	G	T	.	.	MAF_INRAE=5.696;MAF_USDA=23.77
NC_035095.1	56311241	.	A	G	.	.	MAF_INRAE=5.063
NC_035095.1	56311250	.	A	C	.	.	MAF_INRAE=7.895
NC_035095.1	56311283	.	T	G	.	.	MAF_USDA=18.75
NC_035095.1	56311302	.	G	A	.	.	MAF_USDA=2.083
NC_035095.1	56311352	.	G	T	.	.	MAF_USDA=6.25
NC_035095.1	56311647	.	C	A	.	.	MAF_USDA=25.0
NC_035095.1	56311657	.	C	T	.	.	MAF_USDA=2.083
NC_035095.1	56311688	.	C	T	.	.	MAF_USDA=2.083
NC_035095.1	56311695	.	C	T	.	.	MAF_USDA=14.583
NC_035095.1	56311748	.	C	T	.	.	MAF_INRAE=3.333
NC_035095.1	56311800	.	C	T	.	.	MAF_INRAE=3.333
NC_035095.1	56311831	.	C	G	.	.	MAF_USDA=4.167
NC_035095.1	56311871	.	A	C	.	.	MAF_INRAE=5.063
NC_035095.1	56311880	.	T	C	.	.	MAF_INRAE=3.333
NC_035095.1	56311885	.	C	T	.	.	MAF_INRAE=2.5
NC_035095.1	56311886	.	C	A	.	.	MAF_USDA=1.667
NC_035095.1	56311915	.	C	T	.	.	MAF_USDA=3.279
NC_035095.1	56311937	.	G	T	.	.	MAF_USDA=1.639
NC_035095.1	56311957	.	A	C	.	.	MAF_INRAE=5.063;MAF_USDA=21.176
NC_035095.1	56311988	.	T	G	.	.	MAF_INRAE=8.861;MAF_USDA=5.738
NC_035095.1	56312027	.	T	G	.	.	MAF_INRAE=5.696;MAF_USDA=24.118
NC_035095.1	56312044	.	C	G	.	.	MAF_INRAE=5.696;MAF_USDA=22.353
NC_035095.1	56312050	.	G	A	.	.	MAF_USDA=5.738
NC_035095.1	56312083	.	C	T	.	.	MAF_INRAE=8.861;MAF_USDA=9.412
NC_035095.1	56312089	.	T	C	.	.	MAF_USDA=2.459
NC_035095.1	56312118	.	T	C	.	.	MAF_USDA=4.918
NC_035095.1	56312203	.	G	T	.	.	MAF_INRAE=8.861;MAF_USDA=9.412
NC_035095.1	56312222	.	A	G	.	.	MAF_USDA=3.279
NC_035095.1	56312229	.	C	T	.	.	MAF_INRAE=46.203
NC_035095.1	56312246	.	T	C	.	.	MAF_INRAE=19.62;MAF_USDA=18.235
NC_035095.1	56312279	.	C	A	.	.	MAF_USDA=8.333
NC_035095.1	56312287	.	A	C	.	.	MAF_USDA=1.639
NC_035095.1	56312290	.	A	G	.	.	MAF_INRAE=3.333;MAF_USDA=3.279
NC_035095.1	56312360	.	C	T	.	.	MAF_INRAE=47.468;MAF_USDA=29.167
NC_035095.1	56312396	.	A	C	.	.	MAF_USDA=22.034
NC_035095.1	56312399	.	C	T	.	.	MAF_USDA=21.186
NC_035095.1	56312407	.	T	A	.	.	MAF_USDA=3.39
NC_035095.1	56312459	.	G	A	.	.	MAF_USDA=14.583
NC_035095.1	56312556	.	A	C	.	.	MAF_INRAE=5.063
NC_035095.1	56312573	.	G	A	.	.	MAF_INRAE=5.063
NC_035095.1	56312618	.	T	G	.	.	MAF_INRAE=4.167;MAF_USDA=4.167
NC_035095.1	56312625	.	C	G	.	.	MAF_INRAE=4.167;MAF_USDA=6.25
NC_035095.1	56312703	.	T	G	.	.	MAF_USDA=4.167
NC_035095.1	56312716	.	C	T	.	.	MAF_USDA=1.639
NC_035095.1	56312718	.	A	T	.	.	MAF_USDA=1.639
NC_035095.1	56312769	.	C	T	.	.	MAF_USDA=4.918
NC_035095.1	56312770	.	C	T	.	.	MAF_USDA=4.918
NC_035095.1	56312771	.	A	G	.	.	MAF_USDA=4.918
NC_035095.1	56312773	.	G	T	.	.	MAF_INRAE=8.861;MAF_USDA=11.765
NC_035095.1	56312780	.	A	G	.	.	MAF_USDA=1.639
NC_035095.1	56312805	.	A	T	.	.	MAF_INRAE=19.62;MAF_USDA=18.235
NC_035095.1	56312836	.	G	T	.	.	MAF_INRAE=4.43;MAF_USDA=18.75
NC_035095.1	56312876	.	T	A	.	.	MAF_USDA=9.167
NC_035095.1	56312902	.	A	C	.	.	MAF_INRAE=18.987;MAF_USDA=7.738
NC_035095.1	56312928	.	G	T	.	.	MAF_USDA=1.667
NC_035095.1	56312947	.	C	A	.	.	MAF_USDA=6.25
NC_035095.1	56313043	.	C	T	.	.	MAF_INRAE=5.696;MAF_USDA=20.0
NC_035095.1	56313105	.	G	T	.	.	MAF_INRAE=5.0;MAF_USDA=22.353
NC_035095.1	56313139	.	A	C	.	.	MAF_INRAE=16.667;MAF_USDA=7.059
NC_035095.1	56313145	.	A	G	.	.	MAF_USDA=4.098
NC_035095.1	56313178	.	G	A	.	.	MAF_INRAE=6.329;MAF_USDA=23.529
NC_035095.1	56313197	.	C	A	.	.	MAF_INRAE=6.329;MAF_USDA=24.118
NC_035095.1	56313201	.	G	A	.	.	MAF_INRAE=18.354;MAF_USDA=8.824
NC_035095.1	56313202	.	G	T	.	.	MAF_INRAE=6.329;MAF_USDA=21.765
NC_035095.1	56313257	.	C	A	.	.	MAF_USDA=10.417
NC_035095.1	56313318	.	T	G	.	.	MAF_USDA=3.279
NC_035095.1	56313319	.	G	C	.	.	MAF_USDA=3.279
NC_035095.1	56313325	.	G	T	.	.	MAF_USDA=9.016
NC_035095.1	56313326	.	A	T	.	.	MAF_USDA=4.918
NC_035095.1	56313362	.	C	A	.	.	MAF_USDA=8.333
NC_035095.1	56313363	.	T	G	.	.	MAF_USDA=8.333
NC_035095.1	56313379	.	C	A	.	.	MAF_INRAE=6.329;MAF_USDA=21.765
NC_035095.1	56313398	.	C	T	.	.	MAF_INRAE=6.329;MAF_USDA=4.918
NC_035095.1	56313429	.	C	T	.	.	MAF_INRAE=6.329;MAF_USDA=20.588
NC_035095.1	56313442	.	G	A	.	.	MAF_INRAE=10.526;MAF_USDA=14.706
NC_035095.1	56313511	.	G	C	.	.	MAF_USDA=8.197
NC_035095.1	56313548	.	A	T	.	.	MAF_USDA=4.167
NC_035095.1	56313550	.	A	T	.	.	MAF_USDA=14.583
NC_035095.1	56313567	.	C	T	.	.	MAF_USDA=6.25
NC_035095.1	56313774	.	G	A	.	.	MAF_USDA=31.25
NC_035095.1	56313981	.	C	T	.	.	MAF_USDA=35.417
NC_035095.1	56314097	.	C	T	.	.	MAF_INRAE=16.456;MAF_USDA=8.333
NC_035095.1	56314110	.	C	A	.	.	MAF_INRAE=20.253;MAF_USDA=2.083
NC_035095.1	56314139	.	C	T	.	.	MAF_USDA=2.459
NC_035095.1	56314140	.	G	A	.	.	MAF_INRAE=5.696;MAF_USDA=8.333
NC_035095.1	56314183	.	A	T	.	.	MAF_INRAE=5.696;MAF_USDA=8.333
NC_035095.1	56314263	.	G	T	.	.	MAF_USDA=4.167
NC_035095.1	56314297	.	G	A	.	.	MAF_INRAE=6.329
NC_035095.1	56314355	.	G	T,C	.	.	MAF_INRAE=15.823;MAF_USDA=3.279
NC_035095.1	56314476	.	G	A	.	.	MAF_USDA=1.695
NC_035095.1	56314480	.	C	A	.	.	MAF_INRAE=15.789;MAF_USDA=14.583
NC_035095.1	56314485	.	C	T	.	.	MAF_USDA=37.952
NC_035095.1	56314582	.	C	T	.	.	MAF_USDA=3.333
NC_035095.1	56314608	.	A	T	.	.	MAF_USDA=44.643
NC_035095.1	56314611	.	T	C	.	.	MAF_USDA=5.833
NC_035095.1	56314612	.	C	A	.	.	MAF_USDA=18.452
NC_035095.1	56314809	.	G	T	.	.	MAF_INRAE=6.329;MAF_USDA=3.529
NC_035095.1	56314827	.	T	A	.	.	MAF_USDA=1.639
NC_035095.1	56314837	.	G	A	.	.	MAF_USDA=4.098
NC_035095.1	56314846	.	G	A	.	.	MAF_USDA=3.279
NC_035095.1	56314875	.	G	T	.	.	MAF_USDA=3.529
NC_035095.1	56314915	.	G	C	.	.	MAF_INRAE=47.468;MAF_USDA=48.824
NC_035095.1	56314937	.	C	A	.	.	MAF_INRAE=23.418;MAF_USDA=12.353
NC_035095.1	56314951	.	G	C	.	.	MAF_USDA=2.941
NC_035095.1	56314987	.	C	T	.	.	MAF_INRAE=13.291;MAF_USDA=7.647
NC_035095.1	56314992	.	T	C	.	.	MAF_INRAE=47.468;MAF_USDA=40.588
NC_035095.1	56314993	.	G	A	.	.	MAF_USDA=6.557
NC_035095.1	56314996	.	A	T	.	.	MAF_USDA=4.167
NC_035095.1	56315003	.	T	C	.	.	MAF_INRAE=22.785;MAF_USDA=27.647
NC_035095.1	56315040	.	G	A	.	.	MAF_INRAE=7.595;MAF_USDA=16.471
NC_035095.1	56315054	.	T	C	.	.	MAF_USDA=1.639
NC_035095.1	56315055	.	A	G	.	.	MAF_INRAE=5.263;MAF_USDA=2.459
NC_035095.1	56315068	.	G	A	.	.	MAF_USDA=1.639
NC_035095.1	56315089	.	C	T	.	.	MAF_INRAE=47.468;MAF_USDA=48.81
NC_035095.1	56315103	.	A	G	.	.	MAF_INRAE=47.468;MAF_USDA=41.667
NC_035095.1	56315111	.	T	C	.	.	MAF_INRAE=47.468;MAF_USDA=41.667
NC_035095.1	56315119	.	A	C	.	.	MAF_INRAE=47.468;MAF_USDA=47.024
NC_035095.1	56315121	.	T	C	.	.	MAF_INRAE=42.5;MAF_USDA=47.024
NC_035095.1	56315123	.	C	T	.	.	MAF_USDA=4.167
NC_035095.1	56315128	.	A	G	.	.	MAF_INRAE=47.468;MAF_USDA=49.412
NC_035095.1	56315143	.	T	G	.	.	MAF_INRAE=48.734;MAF_USDA=48.235
NC_035095.1	56315160	.	C	T	.	.	MAF_USDA=4.098
NC_035095.1	56315174	.	C	T	.	.	MAF_USDA=3.279
NC_035095.1	56315177	.	A	C	.	.	MAF_INRAE=47.468;MAF_USDA=47.647
NC_035095.1	56315178	.	C	A	.	.	MAF_INRAE=42.5;MAF_USDA=47.647
NC_035095.1	56315208	.	G	T	.	.	MAF_USDA=2.459
NC_035095.1	56315245	.	T	C	.	.	MAF_INRAE=16.456;MAF_USDA=7.059
NC_035095.1	56315246	.	C	A	.	.	MAF_USDA=2.353
NC_035095.1	56315289	.	A	C	.	.	MAF_USDA=3.279
NC_035095.1	56315300	.	C	T	.	.	MAF_INRAE=8.228;MAF_USDA=10.0
NC_035095.1	56315313	.	G	T	.	.	MAF_USDA=3.529
NC_035095.1	56315336	.	A	T	.	.	MAF_INRAE=18.354;MAF_USDA=7.143
NC_035095.1	56315350	.	G	T	.	.	MAF_USDA=6.667
NC_035095.1	56315354	.	A	C	.	.	MAF_INRAE=18.354;MAF_USDA=7.738
NC_035095.1	56315358	.	C	T	.	.	MAF_INRAE=7.5
NC_035095.1	56315369	.	G	A	.	.	MAF_INRAE=20.0
NC_035095.1	56315442	.	C	T	.	.	MAF_USDA=3.571
NC_035095.1	56315465	.	T	G	.	.	MAF_INRAE=6.329;MAF_USDA=14.286
NC_035095.1	56315505	.	G	C	.	.	MAF_USDA=7.059
NC_035095.1	56315543	.	G	A	.	.	MAF_INRAE=45.57;MAF_USDA=31.176
NC_035095.1	56315544	.	G	A	.	.	MAF_INRAE=18.987;MAF_USDA=8.235
NC_035095.1	56315562	.	A	G	.	.	MAF_USDA=1.639
NC_035095.1	56315669	.	T	G	.	.	MAF_USDA=3.279
NC_035095.1	56315670	.	T	G	.	.	MAF_USDA=4.706
NC_035095.1	56315674	.	C	G	.	.	MAF_USDA=1.639
NC_035095.1	56315683	.	C	T	.	.	MAF_INRAE=6.329;MAF_USDA=8.333
NC_035095.1	56315691	.	A	C	.	.	MAF_USDA=2.941
NC_035095.1	56315726	.	C	T	.	.	MAF_INRAE=4.43;MAF_USDA=20.833
NC_035095.1	56315729	.	A	G	.	.	MAF_USDA=4.098
NC_035095.1	56315730	.	C	T	.	.	MAF_INRAE=41.667;MAF_USDA=42.941
NC_035095.1	56315780	.	C	T	.	.	MAF_USDA=10.417
NC_035095.1	56315797	.	G	A	.	.	MAF_INRAE=45.57;MAF_USDA=31.765
NC_035095.1	56315911	.	C	A	.	.	MAF_INRAE=5.0
NC_035095.1	56315925	.	T	C	.	.	MAF_USDA=4.118
NC_035095.1	56315939	.	T	A	.	.	MAF_INRAE=6.329;MAF_USDA=28.824
NC_035095.1	56315942	.	T	C	.	.	MAF_INRAE=5.0;MAF_USDA=30.588
NC_035095.1	56315945	.	C	A	.	.	MAF_USDA=5.738
NC_035095.1	56315961	.	C	T	.	.	MAF_INRAE=15.789;MAF_USDA=6.25
NC_035095.1	56315979	.	C	T	.	.	MAF_INRAE=6.329;MAF_USDA=18.235
NC_035095.1	56315992	.	A	G	.	.	MAF_INRAE=16.456;MAF_USDA=10.0
NC_035095.1	56316094	.	C	T	.	.	MAF_USDA=4.706
NC_035095.1	56316154	.	G	A	.	.	MAF_USDA=6.25
NC_035095.1	56316157	.	A	C	.	.	MAF_USDA=1.639
NC_035095.1	56316192	.	C	A	.	.	MAF_USDA=1.639
NC_035095.1	56316227	.	C	T	.	.	MAF_USDA=1.639
NC_035095.1	56316242	.	C	T	.	.	MAF_USDA=2.459
NC_035095.1	56316276	.	C	T	.	.	MAF_INRAE=19.62;MAF_USDA=7.647
NC_035095.1	56316309	.	C	T	.	.	MAF_USDA=4.098
NC_035095.1	56316320	.	T	A	.	.	MAF_INRAE=27.215;MAF_USDA=30.588
NC_035095.1	56316354	.	G	A	.	.	MAF_INRAE=12.658;MAF_USDA=7.647
NC_035095.1	56316440	.	C	T	.	.	MAF_USDA=4.098
NC_035095.1	56316449	.	T	C	.	.	MAF_USDA=1.639
NC_035095.1	56316469	.	T	C	.	.	MAF_INRAE=29.747;MAF_USDA=12.941
NC_035095.1	56316500	.	T	C	.	.	MAF_USDA=4.167
NC_035095.1	56316504	.	C	T	.	.	MAF_USDA=9.412
NC_035095.1	56316516	.	C	T	.	.	MAF_INRAE=6.329;MAF_USDA=3.529
NC_035095.1	56316540	.	G	C	.	.	MAF_USDA=2.459
NC_035095.1	56316567	.	C	T	.	.	MAF_USDA=4.918
NC_035095.1	56316569	.	A	C	.	.	MAF_USDA=1.639
NC_035095.1	56316594	.	G	A	.	.	MAF_INRAE=6.962;MAF_USDA=22.941
NC_035095.1	56316597	.	C	T	.	.	MAF_INRAE=6.329;MAF_USDA=5.738
NC_035095.1	56316610	.	A	G	.	.	MAF_INRAE=6.962;MAF_USDA=24.706
NC_035095.1	56316665	.	C	T	.	.	MAF_USDA=12.5
NC_035095.1	56316670	.	G	A	.	.	MAF_USDA=14.583
NC_035095.1	56316680	.	T	C	.	.	MAF_USDA=18.75
NC_035095.1	56316772	.	C	T	.	.	MAF_INRAE=26.316;MAF_USDA=10.588
NC_035095.1	56316804	.	A	G	.	.	MAF_USDA=6.471
NC_035095.1	56316866	.	G	T	.	.	MAF_USDA=41.765
NC_035095.1	56316872	.	C	A	.	.	MAF_USDA=31.176
NC_035095.1	56316880	.	C	A	.	.	MAF_USDA=2.459
NC_035095.1	56316912	.	A	T	.	.	MAF_USDA=4.167
NC_035095.1	56321643	.	C	T	.	.	MAF_USDA=2.459
NC_035095.1	56321874	.	T	C	.	.	MAF_INRAE=23.418;MAF_USDA=5.738
NC_035095.1	56321920	.	G	A	.	.	MAF_INRAE=12.658
NC_035095.1	56321922	.	A	G	.	.	MAF_INRAE=13.333
NC_035095.1	56321929	.	C	T	.	.	MAF_INRAE=12.658
NC_035095.1	56321950	.	A	G	.	.	MAF_INRAE=6.329
NC_035095.1	56322005	.	C	A	.	.	MAF_INRAE=19.62
NC_035095.1	56322009	.	C	T	.	.	MAF_INRAE=6.329
NC_035095.1	56322096	.	G	A	.	.	MAF_USDA=1.639
NC_035095.1	56322180	.	G	A	.	.	MAF_USDA=10.417
NC_035095.1	56322191	.	C	A	.	.	MAF_USDA=29.167
NC_035095.1	56323101	.	A	G	.	.	MAF_USDA=14.583
NC_035095.1	56323132	.	G	T	.	.	MAF_USDA=2.459
NC_035095.1	56323154	.	T	A	.	.	MAF_USDA=10.588
NC_035095.1	56323200	.	T	G	.	.	MAF_INRAE=26.582;MAF_USDA=36.471
NC_035095.1	56323202	.	G	T	.	.	MAF_USDA=14.118
NC_035095.1	56323219	.	G	T	.	.	MAF_INRAE=26.316;MAF_USDA=11.176
NC_035095.1	56323250	.	G	A	.	.	MAF_USDA=1.639
NC_035095.1	56323258	.	G	A	.	.	MAF_INRAE=44.937;MAF_USDA=34.706
NC_035095.1	56323306	.	C	T	.	.	MAF_USDA=4.098
NC_035095.1	56323328	.	G	A	.	.	MAF_USDA=14.754
NC_035095.1	56323333	.	G	T	.	.	MAF_USDA=4.098
NC_035095.1	56323361	.	C	A	.	.	MAF_INRAE=18.354;MAF_USDA=14.754
NC_035095.1	56326162	.	T	A	.	.	MAF_USDA=47.826
NC_035095.1	56328094	.	C	T	.	.	MAF_USDA=19.565
NC_035095.1	56328455	.	T	A	.	.	MAF_USDA=27.083
NC_035095.1	56328477	.	G	A	.	.	MAF_USDA=23.913
NC_035095.1	56328561	.	A	T	.	.	MAF_INRAE=2.5
NC_035095.1	56328628	.	T	C	.	.	MAF_INRAE=3.333
NC_035095.1	56328659	.	G	C	.	.	MAF_USDA=12.941
NC_035095.1	56328668	.	G	T	.	.	MAF_USDA=2.083
NC_035095.1	56328849	.	T	G	.	.	MAF_USDA=15.909
NC_035095.1	56329726	.	C	A	.	.	MAF_INRAE=2.5
NC_035095.1	56329807	.	A	C	.	.	MAF_INRAE=1.667
NC_035095.1	56329892	.	T	C	.	.	MAF_INRAE=2.632
NC_035095.1	56329996	.	T	C	.	.	MAF_INRAE=45.833
NC_035095.1	56329997	.	G	T	.	.	MAF_INRAE=6.667
NC_035095.1	56330008	.	G	A	.	.	MAF_USDA=4.348
NC_035095.1	56330027	.	T	C	.	.	MAF_INRAE=9.167
NC_035095.1	56330051	.	C	A	.	.	MAF_USDA=7.377
NC_035095.1	56330071	.	T	C	.	.	MAF_INRAE=4.167
NC_035095.1	56330078	.	G	A	.	.	MAF_INRAE=4.167
NC_035095.1	56330346	.	T	A	.	.	MAF_USDA=22.727
NC_035095.1	56330396	.	G	T	.	.	MAF_USDA=12.5
NC_035095.1	56330444	.	C	T	.	.	MAF_INRAE=5.833
NC_035095.1	56330581	.	A	T	.	.	MAF_INRAE=5.063
NC_035095.1	56330619	.	C	A	.	.	MAF_INRAE=5.0
NC_035095.1	56330652	.	A	T	.	.	MAF_INRAE=1.667
NC_035095.1	56330653	.	T	A	.	.	MAF_INRAE=1.667
NC_035095.1	56330659	.	C	G	.	.	MAF_INRAE=20.833
NC_035095.1	56330661	.	C	T	.	.	MAF_INRAE=20.833
NC_035095.1	56330670	.	T	G	.	.	MAF_INRAE=26.667
NC_035095.1	56330674	.	C	A	.	.	MAF_INRAE=2.632
NC_035095.1	56330689	.	C	A	.	.	MAF_INRAE=1.667
NC_035095.1	56330694	.	G	C	.	.	MAF_INRAE=2.5
NC_035095.1	56330719	.	C	T	.	.	MAF_INRAE=28.333
NC_035095.1	56330756	.	T	C	.	.	MAF_INRAE=5.0
NC_035095.1	56330761	.	A	C	.	.	MAF_INRAE=26.667
NC_035095.1	56330764	.	C	T	.	.	MAF_INRAE=5.0
NC_035095.1	56330772	.	A	T	.	.	MAF_INRAE=6.667
NC_035095.1	56330811	.	A	T	.	.	MAF_INRAE=48.333
NC_035095.1	56330830	.	T	C	.	.	MAF_INRAE=27.5
NC_035095.1	56330869	.	C	T	.	.	MAF_INRAE=10.833
NC_035095.1	56330892	.	T	A	.	.	MAF_INRAE=10.833
NC_035095.1	56330895	.	A	C	.	.	MAF_INRAE=10.833
NC_035095.1	56330917	.	C	T	.	.	MAF_INRAE=35.833
NC_035095.1	56330918	.	T	G	.	.	MAF_INRAE=9.167
NC_035095.1	56330920	.	A	C	.	.	MAF_INRAE=36.667
NC_035095.1	56330947	.	A	G	.	.	MAF_INRAE=46.667
NC_035095.1	56330970	.	C	T	.	.	MAF_INRAE=4.167
NC_035095.1	56330997	.	G	T	.	.	MAF_INRAE=35.0
NC_035095.1	56331004	.	G	T	.	.	MAF_INRAE=50.0
NC_035095.1	56331006	.	A	T	.	.	MAF_INRAE=50.0
NC_035095.1	56331022	.	G	T	.	.	MAF_INRAE=15.0
NC_035095.1	56331058	.	G	A	.	.	MAF_INRAE=7.5
NC_035095.1	56331068	.	G	A	.	.	MAF_INRAE=3.333
NC_035095.1	56331102	.	A	C	.	.	MAF_INRAE=31.667
NC_035095.1	56331108	.	A	C	.	.	MAF_INRAE=30.0
NC_035095.1	56331115	.	A	T	.	.	MAF_INRAE=43.333
NC_035095.1	56331187	.	C	A	.	.	MAF_INRAE=5.696
NC_035095.1	56331216	.	T	C	.	.	MAF_INRAE=33.333
NC_035095.1	56331238	.	T	G	.	.	MAF_INRAE=42.5
NC_035095.1	56331256	.	G	T	.	.	MAF_INRAE=24.167
NC_035095.1	56331285	.	C	G	.	.	MAF_INRAE=31.667
NC_035095.1	56331320	.	G	T	.	.	MAF_INRAE=10.526
NC_035095.1	56331321	.	C	T	.	.	MAF_USDA=1.639
NC_035095.1	56331349	.	A	G	.	.	MAF_INRAE=41.667
NC_035095.1	56331353	.	G	A	.	.	MAF_USDA=2.083
NC_035095.1	56331382	.	A	T	.	.	MAF_USDA=2.083
NC_035095.1	56331444	.	T	C	.	.	MAF_USDA=1.765
NC_035095.1	56331490	.	C	A	.	.	MAF_USDA=2.083
NC_035095.1	56331501	.	C	T	.	.	MAF_INRAE=15.0;MAF_USDA=6.557
NC_035095.1	56331577	.	A	G	.	.	MAF_INRAE=13.333;MAF_USDA=2.459
NC_035095.1	56331582	.	T	C	.	.	MAF_INRAE=49.367;MAF_USDA=35.294
NC_035095.1	56331620	.	C	T	.	.	MAF_INRAE=5.263
NC_035095.1	56331657	.	T	A	.	.	MAF_INRAE=13.333
NC_035095.1	56331783	.	T	C	.	.	MAF_USDA=4.167
NC_035095.1	56331874	.	C	T	.	.	MAF_INRAE=23.418;MAF_USDA=5.294
NC_035095.1	56331888	.	T	C	.	.	MAF_USDA=2.083
NC_035095.1	56331901	.	T	C	.	.	MAF_INRAE=5.263
NC_035095.1	56331939	.	ATTTTTTTG	ATTTTTTTT	.	.	MAF_USDA=25.0
NC_035095.1	56331954	.	G	T	.	.	MAF_USDA=29.167
NC_035095.1	56332020	.	A	C	.	.	MAF_USDA=3.529
NC_035095.1	56332040	.	T	C	.	.	MAF_INRAE=1.667;MAF_USDA=1.765
NC_035095.1	56332089	.	T	C	.	.	MAF_INRAE=30.833;MAF_USDA=42.941
NC_035095.1	56332096	.	A	G	.	.	MAF_INRAE=20.253;MAF_USDA=20.588
NC_035095.1	56332111	.	C	T	.	.	MAF_USDA=4.098
NC_035095.1	56332147	.	C	T	.	.	MAF_USDA=3.279
NC_035095.1	56332180	.	A	G	.	.	MAF_INRAE=17.089;MAF_USDA=6.557
NC_035095.1	56332232	.	T	A	.	.	MAF_INRAE=17.722
NC_035095.1	56332254	.	A	T	.	.	MAF_USDA=2.459
NC_035095.1	56332255	.	G	T	.	.	MAF_USDA=2.459
NC_035095.1	56332280	.	G	A	.	.	MAF_INRAE=5.263
NC_035095.1	56332294	.	T	G	.	.	MAF_USDA=3.279
NC_035095.1	56332321	.	G	T	.	.	MAF_USDA=35.417
NC_035095.1	56332333	.	G	A	.	.	MAF_USDA=3.279
NC_035095.1	56332375	.	G	T	.	.	MAF_INRAE=10.833
NC_035095.1	56332386	.	A	C	.	.	MAF_INRAE=21.667
NC_035095.1	56332401	.	G	A	.	.	MAF_USDA=3.279
NC_035095.1	56332423	.	T	C	.	.	MAF_INRAE=5.263
NC_035095.1	56332424	.	A	T	.	.	MAF_INRAE=1.667;MAF_USDA=3.279
NC_035095.1	56332429	.	G	A	.	.	MAF_USDA=1.639
NC_035095.1	56332505	.	G	T	.	.	MAF_INRAE=1.667;MAF_USDA=5.738
NC_035095.1	56332574	.	C	T	.	.	MAF_INRAE=8.333
NC_035095.1	56332577	.	T	C	.	.	MAF_INRAE=30.0;MAF_USDA=27.647
NC_035095.1	56332578	.	G	A	.	.	MAF_USDA=2.459
NC_035095.1	56332586	.	G	T	.	.	MAF_INRAE=7.5
NC_035095.1	56332605	.	G	A	.	.	MAF_INRAE=10.526;MAF_USDA=2.459
NC_035095.1	56332608	.	A	G	.	.	MAF_INRAE=4.167;MAF_USDA=9.836
NC_035095.1	56332626	.	G	A	.	.	MAF_INRAE=12.5;MAF_USDA=5.738
NC_035095.1	56332630	.	G	A	.	.	MAF_USDA=9.016
NC_035095.1	56332657	.	T	G	.	.	MAF_INRAE=1.667;MAF_USDA=3.279
NC_035095.1	56332678	.	C	T	.	.	MAF_USDA=8.197
NC_035095.1	56332680	.	G	C	.	.	MAF_USDA=7.377
NC_035095.1	56332685	.	A	C	.	.	MAF_USDA=8.197
NC_035095.1	56332712	.	T	C	.	.	MAF_INRAE=15.0;MAF_USDA=13.115
NC_035095.1	56332734	.	TA	TG	.	.	MAF_USDA=18.75
NC_035095.1	56332748	.	C	T	.	.	MAF_INRAE=15.833;MAF_USDA=8.824
NC_035095.1	56332808	.	G	A	.	.	MAF_INRAE=10.526;MAF_USDA=1.176
NC_035095.1	56332854	.	A	G	.	.	MAF_USDA=2.459
NC_035095.1	56332857	.	T	G	.	.	MAF_INRAE=25.0;MAF_USDA=10.656
NC_035095.1	56332863	.	T	A	.	.	MAF_INRAE=25.0;MAF_USDA=4.167
NC_035095.1	56332898	.	C	G	.	.	MAF_INRAE=32.278;MAF_USDA=3.529
NC_035095.1	56332914	.	T	G	.	.	MAF_INRAE=25.833;MAF_USDA=12.353
NC_035095.1	56332927	.	CG	CC	.	.	MAF_USDA=4.167
NC_035095.1	56332928	.	G	C	.	.	MAF_INRAE=13.333
NC_035095.1	56332965	.	A	T	.	.	MAF_USDA=3.333
NC_035095.1	56332974	.	T	A	.	.	MAF_USDA=3.333
NC_035095.1	56332975	.	C	T	.	.	MAF_USDA=6.25
NC_035095.1	56332991	.	T	G	.	.	MAF_USDA=4.098
NC_035095.1	56333008	.	A	G	.	.	MAF_INRAE=12.5
NC_035095.1	56333022	.	A	G	.	.	MAF_USDA=1.639
NC_035095.1	56333033	.	T	A	.	.	MAF_INRAE=5.0
NC_035095.1	56333074	.	T	G	.	.	MAF_INRAE=25.833;MAF_USDA=12.295
NC_035095.1	56333084	.	C	A	.	.	MAF_INRAE=16.667
NC_035095.1	56333108	.	A	G	.	.	MAF_INRAE=25.833;MAF_USDA=13.934
NC_035095.1	56333111	.	G	T	.	.	MAF_INRAE=10.833
NC_035095.1	56333154	.	T	C	.	.	MAF_INRAE=25.833;MAF_USDA=9.836
NC_035095.1	56333165	.	G	A	.	.	MAF_USDA=3.279
NC_035095.1	56333216	.	T	A	.	.	MAF_INRAE=1.667
NC_035095.1	56333237	.	T	A	.	.	MAF_USDA=4.098
NC_035095.1	56333265	.	T	C	.	.	MAF_INRAE=3.333
NC_035095.1	56333271	.	A	C	.	.	MAF_USDA=2.459
NC_035095.1	56333273	.	A	T	.	.	MAF_INRAE=5.263;MAF_USDA=8.197
NC_035095.1	56333274	.	T	A	.	.	MAF_USDA=4.918
NC_035095.1	56333279	.	T	A	.	.	MAF_USDA=4.918
NC_035095.1	56333281	.	T	A	.	.	MAF_INRAE=26.667;MAF_USDA=19.672
NC_035095.1	56333298	.	C	T	.	.	MAF_INRAE=6.667
NC_035095.1	56333305	.	T	G	.	.	MAF_INRAE=6.667
NC_035095.1	56333311	.	C	A	.	.	MAF_INRAE=22.5
NC_035095.1	56333322	.	T	A	.	.	MAF_INRAE=1.667
NC_035095.1	56333346	.	G	A	.	.	MAF_INRAE=20.0
NC_035095.1	56333385	.	A	T	.	.	MAF_INRAE=1.667
NC_035095.1	56333392	.	C	A	.	.	MAF_INRAE=1.667
NC_035095.1	56333414	.	T	G	.	.	MAF_INRAE=5.0
NC_035095.1	56333428	.	G	T	.	.	MAF_INRAE=7.5;MAF_USDA=4.167
NC_035095.1	56333466	.	T	C	.	.	MAF_INRAE=16.667
NC_035095.1	56333519	.	T	A	.	.	MAF_USDA=2.083
NC_035095.1	56333526	.	G	C	.	.	MAF_INRAE=28.333
NC_035095.1	56333538	.	G	T	.	.	MAF_INRAE=20.0
NC_035095.1	56333569	.	G	T	.	.	MAF_INRAE=8.861
NC_035095.1	56333642	.	T	A	.	.	MAF_INRAE=20.0;MAF_USDA=16.667
NC_035095.1	56333646	.	A	C	.	.	MAF_INRAE=22.5;MAF_USDA=18.75
NC_035095.1	56333686	.	T	G	.	.	MAF_INRAE=20.833
NC_035095.1	56333688	.	C	A	.	.	MAF_INRAE=20.0
NC_035095.1	56333689	.	C	G	.	.	MAF_INRAE=20.0
NC_035095.1	56333703	.	G	T	.	.	MAF_INRAE=10.759;MAF_USDA=10.417
NC_035095.1	56333717	.	C	T	.	.	MAF_INRAE=24.167
NC_035095.1	56333758	.	T	A	.	.	MAF_INRAE=6.667
NC_035095.1	56333772	.	C	T	.	.	MAF_USDA=2.083
NC_035095.1	56333796	.	A	G	.	.	MAF_INRAE=30.0;MAF_USDA=18.75
NC_035095.1	56333797	.	A	G	.	.	MAF_INRAE=30.0;MAF_USDA=18.75
NC_035095.1	56333827	.	T	C	.	.	MAF_INRAE=10.0
NC_035095.1	56333839	.	C	A	.	.	MAF_USDA=14.583
NC_035095.1	56333893	.	G	C	.	.	MAF_INRAE=3.333
NC_035095.1	56333943	.	T	C	.	.	MAF_USDA=25.0
NC_035095.1	56334062	.	T	C	.	.	MAF_INRAE=45.0
NC_035095.1	56334134	.	G	A	.	.	MAF_INRAE=15.0
NC_035095.1	56334158	.	T	A	.	.	MAF_INRAE=10.0
NC_035095.1	56334172	.	G	T	.	.	MAF_INRAE=20.833
NC_035095.1	56334184	.	A	G	.	.	MAF_INRAE=3.333;MAF_USDA=18.75
NC_035095.1	56334186	.	T	G	.	.	MAF_INRAE=3.333
NC_035095.1	56334317	.	C	A	.	.	MAF_INRAE=2.632;MAF_USDA=8.333
NC_035095.1	56334322	.	T	A	.	.	MAF_USDA=18.75
NC_035095.1	56334397	.	A	C	.	.	MAF_USDA=4.167
NC_035095.1	56334439	.	A	G	.	.	MAF_INRAE=2.632
NC_035095.1	56336362	.	C	A	.	.	MAF_INRAE=5.833
NC_035095.1	56336504	.	G	T	.	.	MAF_INRAE=5.0
NC_035095.1	56336566	.	A	C	.	.	MAF_INRAE=4.167
NC_035095.1	56336595	.	C	T	.	.	MAF_INRAE=13.333
NC_035095.1	56336612	.	C	G	.	.	MAF_INRAE=5.0
NC_035095.1	56336668	.	G	A	.	.	MAF_INRAE=7.5
NC_035095.1	56336682	.	T	C	.	.	MAF_INRAE=20.833
NC_035095.1	56336730	.	A	C	.	.	MAF_INRAE=21.667
NC_035095.1	56336834	.	G	A	.	.	MAF_INRAE=29.167
NC_035095.1	56336911	.	T	A	.	.	MAF_INRAE=10.833
NC_035095.1	56336926	.	G	A	.	.	MAF_INRAE=5.833
NC_035095.1	56336963	.	T	A	.	.	MAF_INRAE=4.167
NC_035095.1	56337019	.	T	G	.	.	MAF_INRAE=6.667
NC_035095.1	56337138	.	A	T	.	.	MAF_INRAE=6.667
NC_035095.1	56337154	.	T	A	.	.	MAF_INRAE=6.667
NC_035095.1	56337155	.	G	T	.	.	MAF_INRAE=6.667
NC_035095.1	56337315	.	G	T	.	.	MAF_INRAE=2.5;MAF_USDA=4.167
NC_035095.1	56337389	.	C	T	.	.	MAF_INRAE=5.833
NC_035095.1	56337394	.	G	A	.	.	MAF_INRAE=4.167
NC_035095.1	56337419	.	G	C	.	.	MAF_INRAE=11.667
NC_035095.1	56337508	.	G	A	.	.	MAF_USDA=12.5
NC_035095.1	56337593	.	T	G	.	.	MAF_INRAE=2.632
NC_035095.1	56339264	.	A	G	.	.	MAF_USDA=33.333
NC_035095.1	56339583	.	G	A	.	.	MAF_INRAE=2.632
NC_035095.1	56340248	.	G	T	.	.	MAF_INRAE=18.333
NC_035095.1	56340425	.	A	G	.	.	MAF_INRAE=3.333
NC_035095.1	56340473	.	C	G	.	.	MAF_INRAE=25.833
NC_035095.1	56340488	.	G	T	.	.	MAF_INRAE=4.167
NC_035095.1	56340545	.	T	C	.	.	MAF_INRAE=42.5
NC_035095.1	56340557	.	T	C	.	.	MAF_INRAE=42.5
NC_035095.1	56340564	.	G	A	.	.	MAF_INRAE=4.167
NC_035095.1	56340638	.	G	A	.	.	MAF_INRAE=30.833
NC_035095.1	56340731	.	G	C	.	.	MAF_INRAE=44.167
NC_035095.1	56340788	.	G	C	.	.	MAF_INRAE=11.667
NC_035095.1	56340796	.	C	T	.	.	MAF_USDA=1.639
NC_035095.1	56340822	.	A	G	.	.	MAF_INRAE=30.833
NC_035095.1	56340875	.	G	T	.	.	MAF_USDA=1.639
NC_035095.1	56340877	.	T	C	.	.	MAF_INRAE=25.833
NC_035095.1	56340882	.	C	T	.	.	MAF_INRAE=8.333
NC_035095.1	56341015	.	G	A	.	.	MAF_INRAE=5.0
NC_035095.1	56341037	.	G	A	.	.	MAF_INRAE=22.5
NC_035095.1	56341049	.	A	T	.	.	MAF_INRAE=19.167;MAF_USDA=10.417
NC_035095.1	56341070	.	A	C	.	.	MAF_INRAE=23.333;MAF_USDA=10.417
NC_035095.1	56341094	.	G	A	.	.	MAF_INRAE=33.333
NC_035095.1	56341096	.	G	A	.	.	MAF_INRAE=10.0
NC_035095.1	56341110	.	T	A	.	.	MAF_USDA=18.75
NC_035095.1	56341120	.	A	C	.	.	MAF_INRAE=15.833
NC_035095.1	56341123	.	G	T	.	.	MAF_USDA=18.75
NC_035095.1	56341138	.	C	A	.	.	MAF_USDA=18.75
NC_035095.1	56341183	.	C	T	.	.	MAF_USDA=25.0
NC_035095.1	56341203	.	C	T	.	.	MAF_USDA=8.235
NC_035095.1	56341218	.	T	A	.	.	MAF_USDA=8.235
NC_035095.1	56341223	.	A	G	.	.	MAF_USDA=5.882
NC_035095.1	56341236	.	A	C	.	.	MAF_USDA=5.357
NC_035095.1	56341250	.	A	T	.	.	MAF_USDA=7.738
NC_035095.1	56341267	.	C	A	.	.	MAF_USDA=2.083
NC_035095.1	56341334	.	A	T	.	.	MAF_INRAE=15.789;MAF_USDA=27.083
NC_035095.1	56341364	.	C	A	.	.	MAF_INRAE=50.0
NC_035095.1	56341546	.	A	T	.	.	MAF_INRAE=5.263
NC_035095.1	56341566	.	G	T	.	.	MAF_INRAE=5.263
NC_035095.1	56343010	.	G	A	.	.	MAF_INRAE=7.5
NC_035095.1	56343016	.	G	A	.	.	MAF_INRAE=7.5
NC_035095.1	56343056	.	T	G	.	.	MAF_INRAE=14.167;MAF_USDA=4.098
NC_035095.1	56343069	.	C	T	.	.	MAF_USDA=5.294
NC_035095.1	56343072	.	C	A	.	.	MAF_INRAE=2.5
NC_035095.1	56343081	.	A	C	.	.	MAF_INRAE=2.5
NC_035095.1	56343114	.	G	C	.	.	MAF_INRAE=17.5
NC_035095.1	56343117	.	A	C	.	.	MAF_INRAE=42.5
NC_035095.1	56343147	.	A	G	.	.	MAF_INRAE=10.833
NC_035095.1	56343169	.	G	T	.	.	MAF_INRAE=5.833
NC_035095.1	56343195	.	C	G	.	.	MAF_INRAE=40.833
NC_035095.1	56343209	.	A	T	.	.	MAF_INRAE=44.167
NC_035095.1	56343213	.	A	G	.	.	MAF_INRAE=34.167
NC_035095.1	56343214	.	T	A	.	.	MAF_INRAE=34.167
NC_035095.1	56343223	.	C	A	.	.	MAF_INRAE=31.667
NC_035095.1	56343254	.	A	C	.	.	MAF_INRAE=4.167;MAF_USDA=16.667
NC_035095.1	56343387	.	A	G	.	.	MAF_INRAE=36.667
NC_035095.1	56343388	.	A	G	.	.	MAF_INRAE=4.167
NC_035095.1	56343389	.	A	T	.	.	MAF_INRAE=12.5
NC_035095.1	56343405	.	C	T	.	.	MAF_INRAE=4.167
NC_035095.1	56343406	.	A	G	.	.	MAF_INRAE=4.167
NC_035095.1	56343408	.	C	A	.	.	MAF_INRAE=7.5
NC_035095.1	56343423	.	G	A	.	.	MAF_INRAE=4.167
NC_035095.1	56343435	.	G	T	.	.	MAF_INRAE=28.333
NC_035095.1	56343437	.	T	A	.	.	MAF_INRAE=35.0
NC_035095.1	56343438	.	T	G	.	.	MAF_INRAE=35.0
NC_035095.1	56343448	.	G	A	.	.	MAF_INRAE=29.167
NC_035095.1	56343449	.	A	C	.	.	MAF_INRAE=44.167
NC_035095.1	56343464	.	C	G	.	.	MAF_INRAE=7.5
NC_035095.1	56343467	.	A	T	.	.	MAF_INRAE=8.333
NC_035095.1	56343487	.	T	A	.	.	MAF_INRAE=10.833
NC_035095.1	56343493	.	G	A	.	.	MAF_INRAE=12.5
NC_035095.1	56343528	.	G	A	.	.	MAF_INRAE=12.5
NC_035095.1	56343531	.	A	G	.	.	MAF_INRAE=12.5
NC_035095.1	56343539	.	G	A	.	.	MAF_INRAE=15.0
NC_035095.1	56343540	.	G	A	.	.	MAF_INRAE=11.667
NC_035095.1	56343544	.	C	T	.	.	MAF_INRAE=50.0
NC_035095.1	56343558	.	A	G	.	.	MAF_INRAE=48.333
NC_035095.1	56343559	.	C	T	.	.	MAF_INRAE=10.0
NC_035095.1	56343560	.	T	G	.	.	MAF_INRAE=8.333
NC_035095.1	56343561	.	C	T	.	.	MAF_INRAE=8.333
NC_035095.1	56343583	.	C	T	.	.	MAF_INRAE=10.833
NC_035095.1	56343654	.	T	C	.	.	MAF_INRAE=50.0
NC_035095.1	56343655	.	G	A	.	.	MAF_INRAE=50.0
NC_035095.1	56343656	.	A	C	.	.	MAF_INRAE=12.5
NC_035095.1	56343657	.	C	T	.	.	MAF_INRAE=12.5
NC_035095.1	56343666	.	T	C	.	.	MAF_INRAE=7.5
NC_035095.1	56343670	.	G	C	.	.	MAF_INRAE=33.333
NC_035095.1	56343677	.	A	T	.	.	MAF_INRAE=50.0
NC_035095.1	56343689	.	C	T	.	.	MAF_INRAE=50.0
NC_035095.1	56343725	.	T	C	.	.	MAF_INRAE=9.167
NC_035095.1	56343743	.	T	C	.	.	MAF_INRAE=8.333
NC_035095.1	56343746	.	A	G	.	.	MAF_INRAE=50.0
NC_035095.1	56343756	.	C	G	.	.	MAF_INRAE=2.5
NC_035095.1	56343775	.	A	G	.	.	MAF_INRAE=5.833
NC_035095.1	56343777	.	G	T	.	.	MAF_INRAE=9.167
NC_035095.1	56343800	.	G	C	.	.	MAF_INRAE=5.0
NC_035095.1	56343849	.	A	G	.	.	MAF_INRAE=35.0
NC_035095.1	56343853	.	A	T	.	.	MAF_INRAE=35.0
NC_035095.1	56343860	.	C	A	.	.	MAF_INRAE=6.667
NC_035095.1	56343861	.	C	T	.	.	MAF_INRAE=10.833
NC_035095.1	56343880	.	T	C	.	.	MAF_INRAE=7.5
NC_035095.1	56343890	.	C	T	.	.	MAF_INRAE=1.667
NC_035095.1	56343903	.	A	G	.	.	MAF_INRAE=20.833
NC_035095.1	56343914	.	T	C	.	.	MAF_INRAE=49.167
NC_035095.1	56343916	.	C	G	.	.	MAF_INRAE=3.333
NC_035095.1	56343959	.	G	T	.	.	MAF_INRAE=6.667
NC_035095.1	56343966	.	C	T	.	.	MAF_USDA=6.557
NC_035095.1	56343982	.	C	A	.	.	MAF_INRAE=9.167
NC_035095.1	56343989	.	A	T	.	.	MAF_INRAE=6.667
NC_035095.1	56343993	.	G	A	.	.	MAF_INRAE=1.667
NC_035095.1	56344008	.	G	A	.	.	MAF_INRAE=5.833;MAF_USDA=19.412
NC_035095.1	56344162	.	G	T	.	.	MAF_USDA=4.706
NC_035095.1	56344217	.	A	G	.	.	MAF_USDA=1.765
NC_035095.1	56344321	.	T	A	.	.	MAF_INRAE=21.667
NC_035095.1	56344340	.	C	T	.	.	MAF_USDA=14.583
NC_035095.1	56344347	.	T	C	.	.	MAF_USDA=8.333
NC_035095.1	56344348	.	T	A	.	.	MAF_USDA=12.5
NC_035095.1	56344356	.	C	A	.	.	MAF_USDA=2.5
NC_035095.1	56344383	.	C	A	.	.	MAF_USDA=10.417
NC_035095.1	56344395	.	C	T	.	.	MAF_INRAE=31.667;MAF_USDA=8.197
NC_035095.1	56344428	.	T	C	.	.	MAF_USDA=5.294
NC_035095.1	56344433	.	T	A	.	.	MAF_USDA=1.639
NC_035095.1	56344437	.	A	G	.	.	MAF_USDA=10.417
NC_035095.1	56344438	.	G	C	.	.	MAF_USDA=5.882
NC_035095.1	56344447	.	G	A	.	.	MAF_USDA=6.471
NC_035095.1	56344463	.	G	T	.	.	MAF_USDA=8.235
NC_035095.1	56344466	.	A	G	.	.	MAF_INRAE=18.333;MAF_USDA=43.529
NC_035095.1	56344474	.	T	A	.	.	MAF_USDA=6.471
NC_035095.1	56344490	.	C	T	.	.	MAF_USDA=2.459
NC_035095.1	56344511	.	T	A	.	.	MAF_USDA=9.412
NC_035095.1	56344514	.	A	G	.	.	MAF_USDA=8.197
NC_035095.1	56344515	.	CTT	CTA	.	.	MAF_USDA=14.583
NC_035095.1	56344517	.	T	A	.	.	MAF_USDA=5.738
NC_035095.1	56344519	.	C	T	.	.	MAF_USDA=5.738
NC_035095.1	56344525	.	T	A	.	.	MAF_INRAE=18.333;MAF_USDA=31.148
NC_035095.1	56344533	.	A	C	.	.	MAF_INRAE=5.263
NC_035095.1	56344534	.	CTG	CTT	.	.	MAF_USDA=6.25
NC_035095.1	56344536	.	G	T	.	.	MAF_INRAE=41.667;MAF_USDA=14.754
NC_035095.1	56344546	.	C	G	.	.	MAF_USDA=6.557
NC_035095.1	56344547	.	A	G	.	.	MAF_USDA=7.377
NC_035095.1	56344552	.	C	T	.	.	MAF_USDA=12.295
NC_035095.1	56344558	.	G	C	.	.	MAF_INRAE=3.333
NC_035095.1	56344559	.	C	A	.	.	MAF_USDA=9.836
NC_035095.1	56344565	.	A	T	.	.	MAF_USDA=2.459
NC_035095.1	56344584	.	G	T	.	.	MAF_INRAE=3.333;MAF_USDA=4.098
NC_035095.1	56344587	.	T	A	.	.	MAF_USDA=4.098
NC_035095.1	56344590	.	G	T	.	.	MAF_INRAE=3.333;MAF_USDA=2.459
NC_035095.1	56344592	.	T	A	.	.	MAF_INRAE=3.333
NC_035095.1	56344593	.	G	A	.	.	MAF_INRAE=3.333;MAF_USDA=2.459
NC_035095.1	56344594	.	A	G	.	.	MAF_INRAE=5.0
NC_035095.1	56344599	.	G	T	.	.	MAF_INRAE=4.167;MAF_USDA=8.197
NC_035095.1	56344607	.	T	A	.	.	MAF_INRAE=3.333;MAF_USDA=3.279
NC_035095.1	56344610	.	T	G	.	.	MAF_INRAE=6.667
NC_035095.1	56344616	.	C	T	.	.	MAF_INRAE=3.333;MAF_USDA=6.471
NC_035095.1	56344617	.	G	A	.	.	MAF_INRAE=20.0
NC_035095.1	56344619	.	T	G	.	.	MAF_INRAE=3.333;MAF_USDA=3.279
NC_035095.1	56344629	.	T	A	.	.	MAF_INRAE=5.833;MAF_USDA=5.738
NC_035095.1	56344630	.	G	A	.	.	MAF_USDA=10.656
NC_035095.1	56344636	.	A	C	.	.	MAF_INRAE=3.333;MAF_USDA=2.459
NC_035095.1	56344665	.	C	A	.	.	MAF_INRAE=4.167
NC_035095.1	56344667	.	C	A	.	.	MAF_INRAE=4.167
NC_035095.1	56344673	.	G	A	.	.	MAF_INRAE=3.333
NC_035095.1	56344676	.	A	G	.	.	MAF_INRAE=3.333
NC_035095.1	56344679	.	T	C	.	.	MAF_INRAE=20.0
NC_035095.1	56344681	.	T	G	.	.	MAF_USDA=10.656
NC_035095.1	56344713	.	C	G	.	.	MAF_INRAE=4.167;MAF_USDA=13.934
NC_035095.1	56344716	.	A	G	.	.	MAF_INRAE=3.333
NC_035095.1	56344722	.	G	T	.	.	MAF_INRAE=3.333
NC_035095.1	56344723	.	C	T	.	.	MAF_INRAE=3.333;MAF_USDA=7.647
NC_035095.1	56344734	.	A	T	.	.	MAF_INRAE=13.333;MAF_USDA=25.0
NC_035095.1	56344739	.	T	A	.	.	MAF_INRAE=8.333;MAF_USDA=16.667
NC_035095.1	56344740	.	C	A	.	.	MAF_INRAE=4.167;MAF_USDA=29.167
NC_035095.1	56344744	.	T	A	.	.	MAF_INRAE=3.333
NC_035095.1	56344751	.	C	T	.	.	MAF_INRAE=1.667
NC_035095.1	56344772	.	T	C	.	.	MAF_INRAE=6.667;MAF_USDA=22.917
NC_035095.1	56344789	.	T	G	.	.	MAF_USDA=4.098
NC_035095.1	56344793	.	T	G	.	.	MAF_INRAE=5.0;MAF_USDA=8.824
NC_035095.1	56344806	.	C	T	.	.	MAF_USDA=4.167
NC_035095.1	56344813	.	C	T	.	.	MAF_USDA=12.5
NC_035095.1	56344814	.	A	G	.	.	MAF_INRAE=11.667
NC_035095.1	56344815	.	T	C	.	.	MAF_INRAE=3.333;MAF_USDA=2.459
NC_035095.1	56344839	.	T	A	.	.	MAF_INRAE=4.167;MAF_USDA=9.016
NC_035095.1	56344842	.	A	T	.	.	MAF_USDA=2.459
NC_035095.1	56344853	.	A	C	.	.	MAF_USDA=2.459
NC_035095.1	56344859	.	A	G	.	.	MAF_INRAE=8.333
NC_035095.1	56344931	.	A	G	.	.	MAF_INRAE=5.833
NC_035095.1	56344939	.	A	T	.	.	MAF_INRAE=13.333;MAF_USDA=8.197
NC_035095.1	56344952	.	G	T	.	.	MAF_INRAE=15.0;MAF_USDA=11.475
NC_035095.1	56344963	.	G	A	.	.	MAF_USDA=10.656
NC_035095.1	56344967	.	A	T	.	.	MAF_USDA=10.656
NC_035095.1	56344968	.	A	T	.	.	MAF_USDA=10.656
NC_035095.1	56344972	.	T	A	.	.	MAF_USDA=1.639
NC_035095.1	56344978	.	A	G	.	.	MAF_INRAE=35.0;MAF_USDA=20.833
NC_035095.1	56344994	.	G	C	.	.	MAF_INRAE=1.667
NC_035095.1	56344998	.	A	C	.	.	MAF_INRAE=1.667
NC_035095.1	56345000	.	A	G	.	.	MAF_INRAE=10.0;MAF_USDA=9.412
NC_035095.1	56345003	.	C	A	.	.	MAF_INRAE=10.0;MAF_USDA=9.016
NC_035095.1	56345022	.	G	A	.	.	MAF_INRAE=6.667;MAF_USDA=9.412
NC_035095.1	56345027	.	G	T	.	.	MAF_INRAE=5.0;MAF_USDA=5.882
NC_035095.1	56345028	.	C	T	.	.	MAF_INRAE=5.0;MAF_USDA=2.083
NC_035095.1	56345031	.	G	T	.	.	MAF_USDA=1.639
NC_035095.1	56345041	.	C	T	.	.	MAF_INRAE=4.167
NC_035095.1	56345045	.	A	G	.	.	MAF_USDA=4.706
NC_035095.1	56345065	.	A	T	.	.	MAF_INRAE=4.167
NC_035095.1	56345095	.	G	T	.	.	MAF_USDA=6.557
NC_035095.1	56345106	.	A	G	.	.	MAF_USDA=4.118
NC_035095.1	56345118	.	C	T	.	.	MAF_USDA=2.083
NC_035095.1	56345196	.	G	T	.	.	MAF_USDA=4.167
NC_035095.1	56345236	.	C	A	.	.	MAF_INRAE=23.333;MAF_USDA=41.176
NC_035095.1	56345251	.	T	C	.	.	MAF_USDA=5.294
NC_035095.1	56345253	.	G	T	.	.	MAF_INRAE=23.333
NC_035095.1	56345275	.	C	A	.	.	MAF_USDA=4.167
NC_035095.1	56345277	.	A	T	.	.	MAF_USDA=4.167
NC_035095.1	56345284	.	G	A	.	.	MAF_USDA=1.639
NC_035095.1	56345309	.	T	G	.	.	MAF_USDA=28.235
NC_035095.1	56345604	.	C	G	.	.	MAF_USDA=7.143
NC_035095.1	56345640	.	A	G	.	.	MAF_USDA=20.833
NC_035095.1	56345705	.	C	T	.	.	MAF_USDA=2.273
NC_035095.1	56345723	.	C	T	.	.	MAF_USDA=7.5
NC_035095.1	56345729	.	T	C	.	.	MAF_USDA=5.833
NC_035095.1	56345733	.	G	C	.	.	MAF_USDA=7.5
NC_035095.1	56345883	.	A	T	.	.	MAF_USDA=8.333
NC_035095.1	56345897	.	A	G	.	.	MAF_USDA=2.083
NC_035095.1	56345898	.	A	C	.	.	MAF_USDA=6.25
NC_035095.1	56345906	.	G	A	.	.	MAF_USDA=16.667
NC_035095.1	56345910	.	C	A	.	.	MAF_USDA=2.083
NC_035095.1	56345977	.	C	A	.	.	MAF_USDA=2.174
NC_035095.1	56345984	.	C	A	.	.	MAF_USDA=24.39
NC_035095.1	56346008	.	G	A	.	.	MAF_USDA=21.311
NC_035095.1	56346016	.	T	A	.	.	MAF_USDA=4.098
NC_035095.1	56346022	.	C	G	.	.	MAF_USDA=3.279
NC_035095.1	56346118	.	T	C	.	.	MAF_USDA=4.167
NC_035095.1	56346120	.	A	T	.	.	MAF_USDA=9.167
NC_035095.1	56346121	.	T	C	.	.	MAF_USDA=23.214
NC_035095.1	56346127	.	T	C	.	.	MAF_USDA=33.333
NC_035095.1	56346142	.	C	A	.	.	MAF_USDA=2.5
NC_035095.1	56346227	.	C	A	.	.	MAF_INRAE=2.5
NC_035095.1	56346247	.	C	T	.	.	MAF_INRAE=6.667
NC_035095.1	56346304	.	A	T	.	.	MAF_INRAE=5.0
NC_035095.1	56346340	.	A	C	.	.	MAF_INRAE=2.5
NC_035095.1	56346392	.	C	T	.	.	MAF_INRAE=4.167
NC_035095.1	56346464	.	C	T	.	.	MAF_INRAE=39.241
NC_035095.1	56346513	.	C	T	.	.	MAF_USDA=22.917
NC_035095.1	56346552	.	T	A	.	.	MAF_INRAE=47.5
NC_035095.1	56346555	.	A	T	.	.	MAF_INRAE=18.333
NC_035095.1	56346562	.	A	G	.	.	MAF_INRAE=42.5
NC_035095.1	56346563	.	C	T	.	.	MAF_INRAE=3.333
NC_035095.1	56346571	.	G	A	.	.	MAF_INRAE=13.291
NC_035095.1	56346584	.	A	G	.	.	MAF_INRAE=2.5
NC_035095.1	56346652	.	CTAC	CTAT	.	.	MAF_USDA=2.083
NC_035095.1	56346655	.	C	T	.	.	MAF_INRAE=15.0
NC_035095.1	56346719	.	T	A	.	.	MAF_USDA=4.118
NC_035095.1	56346759	.	G	T	.	.	MAF_INRAE=5.833
NC_035095.1	56346760	.	C	A	.	.	MAF_USDA=2.083
NC_035095.1	56346796	.	C	A	.	.	MAF_INRAE=5.0
NC_035095.1	56346835	.	C	T	.	.	MAF_INRAE=42.5;MAF_USDA=40.0
NC_035095.1	56346851	.	C	A	.	.	MAF_INRAE=4.167;MAF_USDA=14.286
NC_035095.1	56346937	.	A	T	.	.	MAF_USDA=2.083
NC_035095.1	56346961	.	T	G	.	.	MAF_USDA=2.083
NC_035095.1	56346985	.	G	C	.	.	MAF_USDA=2.083
NC_035095.1	56346987	.	C	A	.	.	MAF_USDA=2.083
NC_035095.1	56346988	.	A	G	.	.	MAF_USDA=2.083
NC_035095.1	56347035	.	C	A	.	.	MAF_INRAE=16.667;MAF_USDA=11.446
NC_035095.1	56347042	.	G	A	.	.	MAF_USDA=1.695
NC_035095.1	56347044	.	A	G	.	.	MAF_USDA=2.083
NC_035095.1	56347045	.	C	G	.	.	MAF_USDA=2.083
NC_035095.1	56347059	.	C	A	.	.	MAF_USDA=1.667
NC_035095.1	56347063	.	A	T	.	.	MAF_INRAE=20.833;MAF_USDA=19.048
NC_035095.1	56347106	.	T	G	.	.	MAF_INRAE=4.167;MAF_USDA=8.824
NC_035095.1	56347115	.	T	A	.	.	MAF_INRAE=27.5
NC_035095.1	56347117	.	G	T	.	.	MAF_INRAE=3.333
NC_035095.1	56347122	.	C	T	.	.	MAF_INRAE=5.833
NC_035095.1	56347164	.	G	A	.	.	MAF_INRAE=4.43;MAF_USDA=7.059
NC_035095.1	56347195	.	T	C	.	.	MAF_INRAE=3.333
NC_035095.1	56347196	.	A	C	.	.	MAF_INRAE=15.833;MAF_USDA=8.824
NC_035095.1	56347204	.	T	G	.	.	MAF_INRAE=6.667
NC_035095.1	56347207	.	A	T	.	.	MAF_INRAE=1.667;MAF_USDA=1.765
NC_035095.1	56347213	.	G	T	.	.	MAF_INRAE=39.167
NC_035095.1	56347240	.	C	T	.	.	MAF_INRAE=1.667
NC_035095.1	56347247	.	A	C	.	.	MAF_INRAE=6.329;MAF_USDA=12.941
NC_035095.1	56347275	.	A	T	.	.	MAF_INRAE=29.167;MAF_USDA=37.5
NC_035095.1	56347285	.	C	T	.	.	MAF_USDA=3.279
NC_035095.1	56347286	.	A	G	.	.	MAF_INRAE=5.0;MAF_USDA=14.754
NC_035095.1	56347316	.	T	A	.	.	MAF_INRAE=1.667;MAF_USDA=6.25
NC_035095.1	56347339	.	G	T	.	.	MAF_INRAE=15.833
NC_035095.1	56347373	.	G	T	.	.	MAF_INRAE=2.5;MAF_USDA=27.083
NC_035095.1	56347435	.	T	C	.	.	MAF_USDA=1.639
NC_035095.1	56347458	.	T	C	.	.	MAF_INRAE=1.667;MAF_USDA=20.833
NC_035095.1	56347460	.	T	C	.	.	MAF_INRAE=22.5
NC_035095.1	56347468	.	C	T	.	.	MAF_INRAE=1.667;MAF_USDA=8.235
NC_035095.1	56347479	.	G	T	.	.	MAF_INRAE=23.333
NC_035095.1	56347483	.	G	T	.	.	MAF_INRAE=23.333
NC_035095.1	56347495	.	A	G	.	.	MAF_INRAE=24.167
NC_035095.1	56347649	.	T	C	.	.	MAF_INRAE=16.667
NC_035095.1	56347676	.	G	T	.	.	MAF_INRAE=2.5;MAF_USDA=8.929
NC_035095.1	56347682	.	G	T	.	.	MAF_USDA=6.25
NC_035095.1	56347716	.	A	C	.	.	MAF_USDA=2.459
NC_035095.1	56347765	.	A	C	.	.	MAF_INRAE=22.5
NC_035095.1	56347769	.	T	G	.	.	MAF_INRAE=22.5;MAF_USDA=30.357
NC_035095.1	56347926	.	G	T	.	.	MAF_USDA=9.036
NC_035095.1	56347956	.	C	A	.	.	MAF_INRAE=23.333;MAF_USDA=33.133
NC_035095.1	56347971	.	C	T	.	.	MAF_INRAE=1.667;MAF_USDA=1.807
NC_035095.1	56348023	.	C	T	.	.	MAF_INRAE=25.833;MAF_USDA=19.277
NC_035095.1	56348024	.	A	G	.	.	MAF_INRAE=25.833;MAF_USDA=19.277
NC_035095.1	56348198	.	T	A	.	.	MAF_INRAE=2.5;MAF_USDA=9.036
NC_035095.1	56348342	.	A	C	.	.	MAF_USDA=2.542
NC_035095.1	56348459	.	G	A	.	.	MAF_INRAE=44.167;MAF_USDA=38.136
NC_035095.1	56348476	.	G	T	.	.	MAF_INRAE=16.667;MAF_USDA=6.627
NC_035095.1	56348528	.	A	C	.	.	MAF_INRAE=22.5;MAF_USDA=29.518
NC_035095.1	56348709	.	G	T	.	.	MAF_INRAE=3.333;MAF_USDA=8.235
NC_035095.1	56348798	.	C	T	.	.	MAF_USDA=27.083
NC_035095.1	56348826	.	A	T	.	.	MAF_USDA=39.583
NC_035095.1	56351399	.	G	A	.	.	MAF_USDA=27.083
NC_035095.1	56351432	.	T	C	.	.	MAF_INRAE=2.632
NC_035095.1	56351595	.	A	T	.	.	MAF_USDA=6.25
NC_035095.1	56352121	.	G	C	.	.	MAF_USDA=35.417
NC_035095.1	56352362	.	C	T	.	.	MAF_USDA=35.417
NC_035095.1	56352751	.	A	T	.	.	MAF_USDA=2.459
NC_035095.1	56352938	.	T	A	.	.	MAF_USDA=13.043
NC_035095.1	56352943	.	C	T	.	.	MAF_USDA=13.043
NC_035095.1	56358508	.	T	C	.	.	MAF_INRAE=20.833
NC_035095.1	56358511	.	C	A	.	.	MAF_INRAE=20.833
NC_035095.1	56358638	.	T	G	.	.	MAF_INRAE=1.667
NC_035095.1	56358639	.	A	C	.	.	MAF_INRAE=1.667
NC_035095.1	56358905	.	T	A	.	.	MAF_INRAE=1.667
NC_035095.1	56358906	.	A	T	.	.	MAF_INRAE=1.667
NC_035095.1	56359141	.	T	G	.	.	MAF_USDA=4.348
NC_035095.1	56362665	.	G	T	.	.	MAF_USDA=27.083
NC_035095.1	56363511	.	G	A	.	.	MAF_INRAE=5.0
NC_035095.1	56363521	.	G	A	.	.	MAF_USDA=4.167
NC_035095.1	56363572	.	C	A	.	.	MAF_USDA=7.059
NC_035095.1	56363588	.	C	A	.	.	MAF_USDA=2.174
NC_035095.1	56363640	.	G	A	.	.	MAF_INRAE=3.333
NC_035095.1	56363656	.	T	G	.	.	MAF_INRAE=5.0
NC_035095.1	56363677	.	G	A	.	.	MAF_USDA=1.639
NC_035095.1	56363696	.	G	A	.	.	MAF_USDA=2.459
NC_035095.1	56363703	.	G	C	.	.	MAF_INRAE=9.167
NC_035095.1	56363705	.	T	C	.	.	MAF_INRAE=23.333
NC_035095.1	56363730	.	C	T	.	.	MAF_INRAE=5.833
NC_035095.1	56363733	.	C	T	.	.	MAF_INRAE=5.833;MAF_USDA=7.647
NC_035095.1	56363754	.	G	C	.	.	MAF_INRAE=20.0
NC_035095.1	56363797	.	G	A	.	.	MAF_INRAE=2.5;MAF_USDA=4.918
NC_035095.1	56363804	.	C	A	.	.	MAF_INRAE=12.5
NC_035095.1	56363816	.	G	A	.	.	MAF_USDA=12.295
NC_035095.1	56363826	.	C	T	.	.	MAF_INRAE=2.5
NC_035095.1	56363838	.	A	G	.	.	MAF_USDA=1.639
NC_035095.1	56363858	.	A	G	.	.	MAF_USDA=10.417
NC_035095.1	56363910	.	G	C	.	.	MAF_INRAE=18.333
NC_035095.1	56363942	.	G	A	.	.	MAF_USDA=4.167
NC_035095.1	56363944	.	C	T	.	.	MAF_USDA=2.083
NC_035095.1	56363945	.	G	A	.	.	MAF_USDA=4.167
NC_035095.1	56363953	.	C	T	.	.	MAF_USDA=16.667
NC_035095.1	56363955	.	A	G	.	.	MAF_USDA=16.667
NC_035095.1	56363956	.	G	C	.	.	MAF_USDA=4.167
NC_035095.1	56363960	.	G	A	.	.	MAF_INRAE=2.5
NC_035095.1	56363965	.	C	T	.	.	MAF_INRAE=32.5;MAF_USDA=27.083
NC_035095.1	56363966	.	G	A	.	.	MAF_INRAE=8.228;MAF_USDA=4.167
NC_035095.1	56363972	.	C	T	.	.	MAF_INRAE=2.632
NC_035095.1	56363973	.	G	A	.	.	MAF_INRAE=46.667
NC_035095.1	56363999	.	T	A	.	.	MAF_INRAE=2.5
NC_035095.1	56364001	.	G	A	.	.	MAF_INRAE=18.333
NC_035095.1	56364010	.	G	T	.	.	MAF_INRAE=35.833
NC_035095.1	56364046	.	G	T	.	.	MAF_INRAE=10.0
NC_035095.1	56364071	.	C	T	.	.	MAF_INRAE=2.632
NC_035095.1	56364122	.	G	T	.	.	MAF_USDA=8.333
NC_035095.1	56364162	.	T	G	.	.	MAF_INRAE=8.333
NC_035095.1	56364184	.	A	C	.	.	MAF_INRAE=2.632
NC_035095.1	56364188	.	G	T	.	.	MAF_USDA=31.25
NC_035095.1	56364194	.	C	T	.	.	MAF_INRAE=5.0
NC_035095.1	56364210	.	C	A	.	.	MAF_INRAE=3.333
NC_035095.1	56364228	.	T	A	.	.	MAF_USDA=31.25
NC_035095.1	56364355	.	A	C	.	.	MAF_USDA=20.833
NC_035095.1	56364464	.	A	C	.	.	MAF_INRAE=1.667
NC_035095.1	56364465	.	A	T	.	.	MAF_INRAE=1.667
NC_035095.1	56364584	.	G	T	.	.	MAF_USDA=2.083
NC_035095.1	56364606	.	G	A	.	.	MAF_USDA=14.583
NC_035095.1	56364635	.	G	A	.	.	MAF_INRAE=2.5
NC_035095.1	56364673	.	A	C	.	.	MAF_INRAE=3.333;MAF_USDA=8.333
NC_035095.1	56364708	.	A	G	.	.	MAF_INRAE=7.5;MAF_USDA=6.25
NC_035095.1	56364739	.	G	A	.	.	MAF_INRAE=6.667
NC_035095.1	56364772	.	G	T	.	.	MAF_USDA=4.167
NC_035095.1	56364801	.	T	G	.	.	MAF_INRAE=5.0
NC_035095.1	56364875	.	C	A	.	.	MAF_USDA=4.167
NC_035095.1	56364877	.	T	A	.	.	MAF_USDA=4.167
NC_035095.1	56364892	.	G	A	.	.	MAF_USDA=8.333
NC_035095.1	56364894	.	C	A	.	.	MAF_INRAE=11.667;MAF_USDA=4.167
NC_035095.1	56364923	.	C	T	.	.	MAF_USDA=6.25
NC_035095.1	56364966	.	G	A	.	.	MAF_INRAE=3.333
NC_035095.1	56364969	.	C	T	.	.	MAF_INRAE=5.0
NC_035095.1	56364973	.	G	A	.	.	MAF_INRAE=1.667
NC_035095.1	56365004	.	G	A	.	.	MAF_USDA=14.583
NC_035095.1	56365073	.	T	G	.	.	MAF_INRAE=7.5
NC_035095.1	56367710	.	T	C	.	.	MAF_INRAE=2.632;MAF_USDA=12.5
NC_035095.1	56367713	.	A	T	.	.	MAF_INRAE=19.167
NC_035095.1	56367734	.	G	A	.	.	MAF_INRAE=15.0
NC_035095.1	56367735	.	G	A	.	.	MAF_INRAE=15.0
NC_035095.1	56367747	.	T	C	.	.	MAF_USDA=6.557
NC_035095.1	56367766	.	T	G	.	.	MAF_USDA=4.118
NC_035095.1	56367767	.	C	T	.	.	MAF_USDA=4.118
NC_035095.1	56367786	.	C	T	.	.	MAF_USDA=10.417
NC_035095.1	56367858	.	C	G	.	.	MAF_INRAE=10.833
NC_035095.1	56368108	.	A	G	.	.	MAF_INRAE=3.333
NC_035095.1	56368327	.	T	G	.	.	MAF_USDA=39.583
NC_035095.1	56368361	.	A	G	.	.	MAF_USDA=25.0
NC_035095.1	56368514	.	G	C	.	.	MAF_USDA=10.417
NC_035095.1	56368608	.	T	C	.	.	MAF_USDA=2.083
NC_035095.1	56370610	.	C	T	.	.	MAF_USDA=16.667
NC_035095.1	56370615	.	C	A	.	.	MAF_USDA=10.417
NC_035095.1	56370738	.	C	T	.	.	MAF_USDA=4.167
NC_035095.1	56370942	.	G	A	.	.	MAF_INRAE=38.333
NC_035095.1	56370999	.	C	T	.	.	MAF_INRAE=26.667
NC_035095.1	56371158	.	A	C	.	.	MAF_INRAE=46.667
NC_035095.1	56371236	.	A	G	.	.	MAF_INRAE=7.5
NC_035095.1	56371239	.	G	T	.	.	MAF_INRAE=5.833
NC_035095.1	56371398	.	G	A	.	.	MAF_USDA=20.833
NC_035095.1	56371421	.	T	G	.	.	MAF_INRAE=12.5
NC_035095.1	56371459	.	A	T	.	.	MAF_USDA=2.083
NC_035095.1	56371493	.	T	G	.	.	MAF_INRAE=4.167
NC_035095.1	56371569	.	C	T	.	.	MAF_INRAE=23.333
NC_035095.1	56371579	.	G	A	.	.	MAF_INRAE=10.0;MAF_USDA=11.364
NC_035095.1	56371582	.	A	T	.	.	MAF_INRAE=28.333
NC_035095.1	56371601	.	T	G	.	.	MAF_INRAE=2.5
NC_035095.1	56371646	.	T	C	.	.	MAF_USDA=2.174
NC_035095.1	56371852	.	G	A	.	.	MAF_USDA=2.174
NC_035095.1	56372805	.	T	A	.	.	MAF_USDA=2.083
NC_035095.1	56372817	.	T	A	.	.	MAF_INRAE=3.333
NC_035095.1	56373055	.	G	A	.	.	MAF_INRAE=8.333
NC_035095.1	56373121	.	T	G	.	.	MAF_INRAE=15.0
NC_035095.1	56373176	.	C	T	.	.	MAF_USDA=2.083
NC_035095.1	56373200	.	T	C	.	.	MAF_USDA=2.083
NC_035095.1	56375816	.	C	T	.	.	MAF_USDA=43.182
NC_035095.1	56376613	.	A	G	.	.	MAF_USDA=37.5
NC_035095.1	56376795	.	C	G	.	.	MAF_USDA=39.13
NC_035095.1	56380341	.	C	A	.	.	MAF_USDA=15.217
NC_035095.1	56380581	.	G	A	.	.	MAF_USDA=10.417
NC_035095.1	56380587	.	G	A	.	.	MAF_INRAE=5.263
NC_035095.1	56380599	.	G	A	.	.	MAF_USDA=18.75
NC_035095.1	56380646	.	T	G	.	.	MAF_INRAE=30.0
NC_035095.1	56380648	.	T	C	.	.	MAF_INRAE=30.833
NC_035095.1	56380762	.	G	A	.	.	MAF_USDA=4.348
NC_035095.1	56380773	.	C	A	.	.	MAF_USDA=15.217
NC_035095.1	56381835	.	C	A	.	.	MAF_INRAE=3.333
NC_035095.1	56382091	.	A	G	.	.	MAF_INRAE=2.5
NC_035095.1	56382127	.	A	C	.	.	MAF_INRAE=2.5
NC_035095.1	56382150	.	A	C	.	.	MAF_INRAE=18.333
NC_035095.1	56382168	.	A	C	.	.	MAF_INRAE=3.333
NC_035095.1	56382331	.	C	A	.	.	MAF_USDA=2.459
NC_035095.1	56382347	.	G	T	.	.	MAF_USDA=6.557
NC_035095.1	56382440	.	A	T	.	.	MAF_USDA=16.667
NC_035095.1	56382467	.	A	C	.	.	MAF_USDA=4.167
NC_035095.1	56382479	.	G	A	.	.	MAF_INRAE=7.595
NC_035095.1	56382498	.	T	A	.	.	MAF_INRAE=2.5
NC_035095.1	56382573	.	G	C	.	.	MAF_USDA=5.833
NC_035095.1	56382882	.	A	T	.	.	MAF_INRAE=2.632
NC_035095.1	56382911	.	T	A	.	.	MAF_INRAE=4.167
NC_035095.1	56382957	.	C	T	.	.	MAF_INRAE=2.632
NC_035095.1	56382970	.	A	C	.	.	MAF_INRAE=1.667
NC_035095.1	56382997	.	T	A	.	.	MAF_INRAE=2.5
NC_035095.1	56383007	.	T	A	.	.	MAF_INRAE=3.333
NC_035095.1	56383024	.	G	A	.	.	MAF_INRAE=1.667
NC_035095.1	56383215	.	C	T	.	.	MAF_INRAE=8.333;MAF_USDA=20.833
NC_035095.1	56383241	.	T	C	.	.	MAF_INRAE=6.667
NC_035095.1	56383245	.	T	A	.	.	MAF_INRAE=11.667
NC_035095.1	56383270	.	C	T	.	.	MAF_INRAE=43.333
NC_035095.1	56383308	.	A	T	.	.	MAF_INRAE=1.667;MAF_USDA=10.417
NC_035095.1	56383319	.	C	G	.	.	MAF_INRAE=10.833
NC_035095.1	56383345	.	C	A	.	.	MAF_INRAE=15.833
NC_035095.1	56383376	.	A	T	.	.	MAF_INRAE=20.0
NC_035095.1	56383404	.	A	G	.	.	MAF_INRAE=8.333
NC_035095.1	56383439	.	A	G	.	.	MAF_INRAE=30.833
NC_035095.1	56383450	.	A	G	.	.	MAF_USDA=11.905
NC_035095.1	56383473	.	C	T	.	.	MAF_INRAE=1.667
NC_035095.1	56383507	.	C	G	.	.	MAF_INRAE=3.333
NC_035095.1	56383512	.	G	A	.	.	MAF_INRAE=3.333
NC_035095.1	56383535	.	G	T	.	.	MAF_INRAE=3.333
NC_035095.1	56383561	.	G	C	.	.	MAF_INRAE=11.667
NC_035095.1	56383579	.	A	G	.	.	MAF_INRAE=2.5
NC_035095.1	56383582	.	C	A	.	.	MAF_INRAE=2.5
NC_035095.1	56383692	.	C	A	.	.	MAF_INRAE=20.0
NC_035095.1	56383741	.	C	A	.	.	MAF_INRAE=5.0
NC_035095.1	56384015	.	T	A	.	.	MAF_INRAE=18.421
NC_035095.1	56384143	.	T	C	.	.	MAF_USDA=4.545
NC_035095.1	56384265	.	C	T	.	.	MAF_INRAE=6.667
NC_035095.1	56384270	.	A	C	.	.	MAF_INRAE=1.667
NC_035095.1	56384797	.	A	G	.	.	MAF_INRAE=9.167
NC_035095.1	56384822	.	C	T	.	.	MAF_INRAE=2.5
NC_035095.1	56384831	.	T	G	.	.	MAF_INRAE=5.833
NC_035095.1	56384835	.	C	T	.	.	MAF_INRAE=5.833
NC_035095.1	56384844	.	G	T	.	.	MAF_INRAE=2.632
NC_035095.1	56384909	.	A	C	.	.	MAF_USDA=2.459
NC_035095.1	56384961	.	G	A	.	.	MAF_USDA=1.639
NC_035095.1	56384972	.	G	T	.	.	MAF_INRAE=8.333
NC_035095.1	56385021	.	C	T	.	.	MAF_INRAE=25.0
NC_035095.1	56385051	.	C	G	.	.	MAF_INRAE=17.5
NC_035095.1	56385056	.	C	T	.	.	MAF_INRAE=49.167
NC_035095.1	56385070	.	T	A	.	.	MAF_INRAE=47.5
NC_035095.1	56385105	.	T	G	.	.	MAF_INRAE=28.333
NC_035095.1	56385734	.	T	C	.	.	MAF_INRAE=2.632
NC_035095.1	56386109	.	G	A	.	.	MAF_INRAE=3.797
NC_035095.1	56386249	.	C	T	.	.	MAF_INRAE=2.632
NC_035095.1	56386265	.	T	C	.	.	MAF_INRAE=4.167
NC_035095.1	56386410	.	G	A	.	.	MAF_INRAE=4.167
NC_035095.1	56386419	.	C	T	.	.	MAF_INRAE=4.167
NC_035095.1	56386496	.	T	C	.	.	MAF_INRAE=10.526
NC_035095.1	56386531	.	A	T	.	.	MAF_INRAE=10.833
NC_035095.1	56386677	.	G	T	.	.	MAF_INRAE=39.167
NC_035095.1	56386678	.	A	C	.	.	MAF_INRAE=39.167
NC_035095.1	56386986	.	T	G	.	.	MAF_INRAE=4.43
NC_035095.1	56386998	.	G	A	.	.	MAF_INRAE=25.833
NC_035095.1	56387023	.	G	A	.	.	MAF_INRAE=11.667
NC_035095.1	56387137	.	C	T	.	.	MAF_INRAE=22.5
NC_035095.1	56387155	.	T	C	.	.	MAF_INRAE=12.5
NC_035095.1	56387158	.	C	T	.	.	MAF_INRAE=41.667
NC_035095.1	56387190	.	T	C	.	.	MAF_INRAE=45.0
NC_035095.1	56387217	.	G	C	.	.	MAF_INRAE=49.167
NC_035095.1	56387268	.	T	G	.	.	MAF_INRAE=6.667
NC_035095.1	56387270	.	C	T	.	.	MAF_INRAE=37.5
NC_035095.1	56387283	.	T	C	.	.	MAF_INRAE=10.0
NC_035095.1	56387322	.	A	T	.	.	MAF_INRAE=29.167
NC_035095.1	56387333	.	A	C	.	.	MAF_INRAE=4.167
NC_035095.1	56387480	.	C	A	.	.	MAF_USDA=14.583
NC_035095.1	56388520	.	G	T	.	.	MAF_INRAE=3.333
NC_035095.1	56388562	.	T	A	.	.	MAF_INRAE=11.667
NC_035095.1	56388608	.	T	G	.	.	MAF_INRAE=24.167
NC_035095.1	56388688	.	G	T	.	.	MAF_INRAE=10.833
NC_035095.1	56388714	.	G	T	.	.	MAF_INRAE=11.667
NC_035095.1	56388900	.	T	C	.	.	MAF_INRAE=1.667
NC_035095.1	56388904	.	T	G	.	.	MAF_INRAE=1.667
NC_035095.1	56388929	.	T	A	.	.	MAF_INRAE=22.5
NC_035095.1	56388930	.	A	T	.	.	MAF_INRAE=22.5
NC_035095.1	56389040	.	A	G	.	.	MAF_INRAE=1.667
NC_035095.1	56389072	.	G	A	.	.	MAF_INRAE=1.667
NC_035095.1	56389074	.	G	T	.	.	MAF_INRAE=1.667
NC_035095.1	56389157	.	C	T	.	.	MAF_INRAE=1.667
NC_035095.1	56389164	.	C	A	.	.	MAF_INRAE=1.667
NC_035095.1	56389174	.	G	C	.	.	MAF_INRAE=1.667
NC_035095.1	56389196	.	G	T	.	.	MAF_INRAE=1.667;MAF_USDA=2.459
NC_035095.1	56389201	.	A	C	.	.	MAF_INRAE=1.667
NC_035095.1	56389202	.	A	C	.	.	MAF_USDA=1.639
NC_035095.1	56389283	.	A	G	.	.	MAF_USDA=4.098
NC_035095.1	56389398	.	A	C	.	.	MAF_INRAE=2.5
NC_035095.1	56390137	.	G	T	.	.	MAF_INRAE=30.833
NC_035095.1	56390142	.	G	C	.	.	MAF_INRAE=15.0
NC_035095.1	56390335	.	G	A	.	.	MAF_USDA=1.639
NC_035095.1	56390525	.	G	A	.	.	MAF_INRAE=3.333
NC_035095.1	56391531	.	C	T	.	.	MAF_INRAE=4.167;MAF_USDA=2.459
NC_035095.1	56391574	.	A	T	.	.	MAF_INRAE=3.333
NC_035095.1	56391580	.	A	G	.	.	MAF_INRAE=1.667
NC_035095.1	56391589	.	C	T	.	.	MAF_INRAE=1.667
NC_035095.1	56391615	.	C	G	.	.	MAF_USDA=10.241
NC_035095.1	56391689	.	C	G	.	.	MAF_INRAE=1.667;MAF_USDA=8.696
NC_035095.1	56391696	.	C	T	.	.	MAF_INRAE=1.667
NC_035095.1	56391732	.	G	T	.	.	MAF_INRAE=9.167
NC_035095.1	56391734	.	G	A	.	.	MAF_INRAE=16.667
NC_035095.1	56391744	.	A	T	.	.	MAF_INRAE=16.667
NC_035095.1	56391769	.	T	C	.	.	MAF_INRAE=7.5;MAF_USDA=17.391
NC_035095.1	56391770	.	G	A	.	.	MAF_INRAE=7.5
NC_035095.1	56391787	.	A	G	.	.	MAF_INRAE=3.333;MAF_USDA=2.459
NC_035095.1	56391790	.	A	C	.	.	MAF_INRAE=3.333;MAF_USDA=2.459
NC_035095.1	56391814	.	A	C	.	.	MAF_INRAE=3.333
NC_035095.1	56391833	.	G	A	.	.	MAF_INRAE=2.5
NC_035095.1	56391922	.	C	T	.	.	MAF_USDA=33.333
NC_035095.1	56391984	.	T	A	.	.	MAF_USDA=8.333
NC_035095.1	56392052	.	C	T	.	.	MAF_INRAE=1.667
NC_035095.1	56392054	.	G	A	.	.	MAF_INRAE=1.667
NC_035095.1	56392118	.	G	A	.	.	MAF_USDA=13.636
NC_035095.1	56392180	.	C	T	.	.	MAF_INRAE=25.833
NC_035095.1	56392549	.	G	C	.	.	MAF_INRAE=1.667
NC_035095.1	56392550	.	T	A	.	.	MAF_INRAE=1.667
NC_035095.1	56392601	.	G	A	.	.	MAF_INRAE=4.167
NC_035095.1	56393962	.	G	A	.	.	MAF_USDA=19.565
NC_035095.1	56393984	.	A	G	.	.	MAF_USDA=21.739
NC_035095.1	56394100	.	C	G	.	.	MAF_INRAE=8.333
NC_035095.1	56394106	.	T	C	.	.	MAF_INRAE=7.5
NC_035095.1	56394137	.	C	T	.	.	MAF_INRAE=1.667
NC_035095.1	56394288	.	C	T	.	.	MAF_INRAE=5.0
NC_035095.1	56394310	.	C	A	.	.	MAF_INRAE=1.667
NC_035095.1	56394311	.	C	A	.	.	MAF_INRAE=1.667
NC_035095.1	56394337	.	A	G	.	.	MAF_INRAE=15.833
NC_035095.1	56394417	.	C	A	.	.	MAF_INRAE=29.167
NC_035095.1	56394452	.	T	C	.	.	MAF_INRAE=12.5
NC_035095.1	56394769	.	T	G	.	.	MAF_INRAE=7.5
NC_035095.1	56394840	.	C	T	.	.	MAF_INRAE=5.833
NC_035095.1	56394847	.	C	T	.	.	MAF_INRAE=19.167
NC_035095.1	56394862	.	C	A	.	.	MAF_INRAE=13.333
NC_035095.1	56394863	.	C	A	.	.	MAF_INRAE=13.333
NC_035095.1	56394889	.	A	G	.	.	MAF_INRAE=47.5
NC_035095.1	56394938	.	T	G	.	.	MAF_INRAE=5.833
NC_035095.1	56394940	.	C	T	.	.	MAF_INRAE=25.833
NC_035095.1	56394969	.	C	A	.	.	MAF_INRAE=49.167
NC_035095.1	56394998	.	CT	CA	.	.	MAF_USDA=35.417
NC_035095.1	56395004	.	T	C	.	.	MAF_INRAE=17.5
NC_035095.1	56395056	.	C	G	.	.	MAF_INRAE=27.5
NC_035095.1	56395057	.	T	C	.	.	MAF_INRAE=27.5
NC_035095.1	56395481	.	C	A	.	.	MAF_INRAE=5.833
NC_035095.1	56395571	.	G	T	.	.	MAF_INRAE=1.667
NC_035095.1	56395611	.	A	G	.	.	MAF_INRAE=2.5
NC_035095.1	56395650	.	G	C	.	.	MAF_INRAE=12.5
NC_035095.1	56395704	.	G	T	.	.	MAF_INRAE=3.333
NC_035095.1	56395711	.	C	T	.	.	MAF_INRAE=3.333
NC_035095.1	56395712	.	G	A	.	.	MAF_INRAE=3.333
NC_035095.1	56395718	.	G	A	.	.	MAF_INRAE=3.333
NC_035095.1	56395741	.	T	G	.	.	MAF_INRAE=15.0
NC_035095.1	56396830	.	C	T	.	.	MAF_INRAE=2.5
NC_035095.1	56396833	.	C	T	.	.	MAF_INRAE=11.667
NC_035095.1	56396842	.	C	T	.	.	MAF_INRAE=4.167;MAF_USDA=5.0
NC_035095.1	56396843	.	G	A	.	.	MAF_INRAE=5.0;MAF_USDA=3.333
NC_035095.1	56396846	.	T	A	.	.	MAF_INRAE=10.833
NC_035095.1	56397277	.	C	T	.	.	MAF_INRAE=21.667
NC_035095.1	56397486	.	C	T	.	.	MAF_INRAE=5.833
NC_035095.1	56397489	.	A	T	.	.	MAF_INRAE=5.0
NC_035095.1	56397657	.	C	G	.	.	MAF_INRAE=8.333
NC_035095.1	56397701	.	C	T	.	.	MAF_INRAE=9.167
NC_035095.1	56397718	.	C	T	.	.	MAF_INRAE=6.667
NC_035095.1	56397819	.	C	G	.	.	MAF_INRAE=4.167
NC_035095.1	56397893	.	T	C	.	.	MAF_INRAE=23.333
NC_035095.1	56397894	.	G	A	.	.	MAF_INRAE=2.5
NC_035095.1	56398162	.	A	T	.	.	MAF_INRAE=1.667
NC_035095.1	56398171	.	T	C	.	.	MAF_INRAE=10.0
NC_035095.1	56398195	.	C	T	.	.	MAF_INRAE=3.333
NC_035095.1	56398217	.	T	G	.	.	MAF_INRAE=2.5
NC_035095.1	56398218	.	C	A	.	.	MAF_INRAE=2.5
NC_035095.1	56398230	.	C	T	.	.	MAF_INRAE=2.5
NC_035095.1	56398316	.	T	A	.	.	MAF_INRAE=10.833
NC_035095.1	56398317	.	G	T	.	.	MAF_INRAE=10.833
NC_035095.1	56398365	.	C	T	.	.	MAF_INRAE=5.0
NC_035095.1	56398381	.	A	T	.	.	MAF_INRAE=1.667
NC_035095.1	56398409	.	C	G	.	.	MAF_INRAE=4.167
NC_035095.1	56398492	.	C	T	.	.	MAF_INRAE=37.5
NC_035095.1	56398512	.	T	C	.	.	MAF_INRAE=7.5
NC_035095.1	56398638	.	G	A	.	.	MAF_INRAE=4.167
NC_035095.1	56398677	.	T	C	.	.	MAF_INRAE=17.5
NC_035095.1	56398692	.	C	T	.	.	MAF_INRAE=1.667
NC_035095.1	56398695	.	C	T	.	.	MAF_INRAE=47.5
NC_035095.1	56398698	.	T	C	.	.	MAF_INRAE=30.833
NC_035095.1	56398708	.	T	A	.	.	MAF_INRAE=28.333
NC_035095.1	56398730	.	T	C	.	.	MAF_INRAE=4.167
NC_035095.1	56398757	.	G	C	.	.	MAF_INRAE=3.333
NC_035095.1	56398873	.	C	A	.	.	MAF_INRAE=6.667
NC_035095.1	56398892	.	C	T	.	.	MAF_INRAE=3.333
NC_035095.1	56399031	.	C	A	.	.	MAF_INRAE=2.5
NC_035095.1	56399040	.	C	A	.	.	MAF_INRAE=6.667
NC_035095.1	56399057	.	C	T	.	.	MAF_INRAE=1.667
NC_035095.1	56399060	.	C	T	.	.	MAF_INRAE=5.833
NC_035095.1	56399091	.	G	C	.	.	MAF_INRAE=1.667
NC_035095.1	56399097	.	G	A	.	.	MAF_INRAE=36.667
NC_035095.1	56399138	.	C	T	.	.	MAF_INRAE=3.333
NC_035095.1	56399157	.	A	G	.	.	MAF_INRAE=3.333
NC_035095.1	56399190	.	C	T	.	.	MAF_USDA=10.417
NC_035095.1	56399228	.	A	C	.	.	MAF_INRAE=3.333
NC_035095.1	56399430	.	C	G	.	.	MAF_INRAE=5.263
NC_035095.1	56399591	.	C	T	.	.	MAF_USDA=12.5
NC_035095.1	56399688	.	T	A	.	.	MAF_USDA=33.333
NC_035095.1	56399754	.	G	T	.	.	MAF_INRAE=6.667;MAF_USDA=3.39
NC_035095.1	56399774	.	A	T	.	.	MAF_INRAE=36.667
NC_035095.1	56399788	.	G	T	.	.	MAF_INRAE=10.833
NC_035095.1	56399800	.	G	T	.	.	MAF_INRAE=10.0
NC_035095.1	56399827	.	T	G	.	.	MAF_INRAE=37.5;MAF_USDA=14.634
NC_035095.1	56399873	.	T	A	.	.	MAF_INRAE=13.333
NC_035095.1	56399875	.	G	A	.	.	MAF_INRAE=37.5
NC_035095.1	56399894	.	T	C	.	.	MAF_INRAE=10.0;MAF_USDA=3.39
NC_035095.1	56399936	.	T	A	.	.	MAF_USDA=2.083
NC_035095.1	56399978	.	T	G	.	.	MAF_INRAE=5.0
NC_035095.1	56400013	.	G	A	.	.	MAF_INRAE=41.667
NC_035095.1	56400028	.	G	A	.	.	MAF_INRAE=42.5
NC_035095.1	56400091	.	G	T	.	.	MAF_USDA=2.459
NC_035095.1	56400144	.	G	A	.	.	MAF_INRAE=5.263;MAF_USDA=4.167
NC_035095.1	56400149	.	A	G	.	.	MAF_USDA=2.083
NC_035095.1	56400152	.	A	G	.	.	MAF_INRAE=1.667
NC_035095.1	56400230	.	C	A	.	.	MAF_INRAE=21.667
NC_035095.1	56400232	.	A	G	.	.	MAF_USDA=1.639
NC_035095.1	56400243	.	C	G	.	.	MAF_INRAE=20.886;MAF_USDA=22.951
NC_035095.1	56400249	.	A	G	.	.	MAF_USDA=1.639
NC_035095.1	56400260	.	G	T	.	.	MAF_INRAE=23.684;MAF_USDA=24.118
NC_035095.1	56400264	.	T	A	.	.	MAF_INRAE=15.789;MAF_USDA=2.459
NC_035095.1	56400265	.	A	T	.	.	MAF_INRAE=13.924;MAF_USDA=12.295
NC_035095.1	56400272	.	A	T	.	.	MAF_INRAE=22.152;MAF_USDA=35.246
NC_035095.1	56400273	.	AT	AA	.	.	MAF_USDA=8.696
NC_035095.1	56400274	.	T	A	.	.	MAF_INRAE=39.474
NC_035095.1	56400276	.	T	A	.	.	MAF_INRAE=15.0
NC_035095.1	56400370	.	C	T	.	.	MAF_INRAE=13.333;MAF_USDA=20.833
NC_035095.1	56400391	.	A	G	.	.	MAF_INRAE=8.333;MAF_USDA=8.824
NC_035095.1	56400394	.	C	G	.	.	MAF_INRAE=9.167;MAF_USDA=27.083
NC_035095.1	56400429	.	A	G	.	.	MAF_USDA=18.75
NC_035095.1	56400434	.	C	T	.	.	MAF_USDA=32.609
NC_035095.1	56400446	.	T	G	.	.	MAF_USDA=10.714
NC_035095.1	56400674	.	C	T	.	.	MAF_USDA=18.75
NC_035095.1	56400712	.	T	C	.	.	MAF_USDA=18.75
NC_035095.1	56400736	.	G	A	.	.	MAF_INRAE=10.0
NC_035095.1	56400926	.	T	C	.	.	MAF_USDA=2.459
NC_035095.1	56400946	.	C	T	.	.	MAF_USDA=4.098
NC_035095.1	56400962	.	G	A	.	.	MAF_INRAE=19.167;MAF_USDA=21.311
NC_035095.1	56400973	.	G	A	.	.	MAF_USDA=1.639
NC_035095.1	56400997	.	A	T	.	.	MAF_INRAE=10.833;MAF_USDA=4.098
NC_035095.1	56401005	.	G	A	.	.	MAF_INRAE=5.263;MAF_USDA=5.738
NC_035095.1	56401014	.	C	T	.	.	MAF_USDA=2.083
NC_035095.1	56401076	.	A	G	.	.	MAF_USDA=1.639
NC_035095.1	56401282	.	G	A	.	.	MAF_USDA=2.083
NC_035095.1	56401681	.	T	C	.	.	MAF_INRAE=2.5
NC_035095.1	56401724	.	A	T	.	.	MAF_INRAE=5.0
NC_035095.1	56402100	.	C	A	.	.	MAF_INRAE=2.5
NC_035095.1	56402103	.	T	G	.	.	MAF_INRAE=4.167
NC_035095.1	56402204	.	C	A	.	.	MAF_USDA=3.279
NC_035095.1	56402214	.	G	A	.	.	MAF_USDA=4.098
NC_035095.1	56402226	.	G	T	.	.	MAF_INRAE=5.263
NC_035095.1	56402232	.	G	T	.	.	MAF_INRAE=1.667
NC_035095.1	56402240	.	C	A	.	.	MAF_USDA=2.353
NC_035095.1	56402249	.	C	T	.	.	MAF_INRAE=3.333;MAF_USDA=8.333
NC_035095.1	56402262	.	G	A	.	.	MAF_USDA=2.083
NC_035095.1	56402286	.	A	G	.	.	MAF_USDA=2.083
NC_035095.1	56402294	.	C	T	.	.	MAF_USDA=2.083
NC_035095.1	56402363	.	G	A	.	.	MAF_INRAE=6.667;MAF_USDA=4.098
NC_035095.1	56402371	.	C	A	.	.	MAF_USDA=25.0
NC_035095.1	56402411	.	T	G	.	.	MAF_INRAE=9.167;MAF_USDA=4.098
NC_035095.1	56402420	.	T	C	.	.	MAF_INRAE=18.333;MAF_USDA=11.765
NC_035095.1	56402435	.	A	C	.	.	MAF_INRAE=10.833
NC_035095.1	56402436	.	C	A	.	.	MAF_USDA=17.647
NC_035095.1	56402440	.	T	A	.	.	MAF_INRAE=13.333;MAF_USDA=10.0
NC_035095.1	56402441	.	A	T	.	.	MAF_INRAE=23.333;MAF_USDA=12.353
NC_035095.1	56402460	.	T	G	.	.	MAF_INRAE=10.833;MAF_USDA=4.098
NC_035095.1	56402522	.	G	C	.	.	MAF_USDA=4.098
NC_035095.1	56402531	.	T	C	.	.	MAF_USDA=4.098
NC_035095.1	56402539	.	A	G	.	.	MAF_INRAE=10.526;MAF_USDA=4.918
NC_035095.1	56402628	.	C	A	.	.	MAF_INRAE=13.333;MAF_USDA=4.918
NC_035095.1	56402812	.	T	G	.	.	MAF_INRAE=13.333;MAF_USDA=7.377
NC_035095.1	56402839	.	T	G	.	.	MAF_INRAE=5.263
NC_035095.1	56402868	.	T	C	.	.	MAF_USDA=4.098
NC_035095.1	56402885	.	A	C	.	.	MAF_INRAE=5.0
NC_035095.1	56402937	.	A	G	.	.	MAF_USDA=2.459
NC_035095.1	56403909	.	G	A	.	.	MAF_INRAE=5.833
NC_035095.1	56403996	.	A	C	.	.	MAF_INRAE=11.667
NC_035095.1	56404058	.	G	A	.	.	MAF_INRAE=2.5
NC_035095.1	56404085	.	G	A	.	.	MAF_INRAE=2.632
NC_035095.1	56404197	.	C	A	.	.	MAF_INRAE=5.696
NC_035095.1	56404272	.	G	T	.	.	MAF_USDA=2.083
NC_035095.1	56404274	.	T	A	.	.	MAF_INRAE=15.0;MAF_USDA=1.639
NC_035095.1	56404277	.	T	G	.	.	MAF_INRAE=2.5;MAF_USDA=6.557
NC_035095.1	56404367	.	T	C	.	.	MAF_INRAE=32.278;MAF_USDA=2.459
NC_035095.1	56404378	.	C	T	.	.	MAF_USDA=1.639
NC_035095.1	56404393	.	C	A	.	.	MAF_INRAE=5.263
NC_035095.1	56404402	.	A	T	.	.	MAF_INRAE=13.333;MAF_USDA=2.459
NC_035095.1	56404443	.	A	T	.	.	MAF_INRAE=24.051;MAF_USDA=9.016
NC_035095.1	56404509	.	T	G	.	.	MAF_USDA=2.459
NC_035095.1	56404685	.	A	G	.	.	MAF_INRAE=14.557;MAF_USDA=13.115
NC_035095.1	56404798	.	G	A	.	.	MAF_INRAE=5.696
NC_035095.1	56404825	.	C	T	.	.	MAF_INRAE=24.051;MAF_USDA=2.5
NC_035095.1	56404883	.	G	T	.	.	MAF_USDA=1.639
NC_035095.1	56404901	.	G	T	.	.	MAF_USDA=2.459
NC_035095.1	56404903	.	C	T	.	.	MAF_USDA=4.098
NC_035095.1	56404913	.	G	T	.	.	MAF_INRAE=11.667;MAF_USDA=1.639
NC_035095.1	56404932	.	C	T	.	.	MAF_INRAE=33.544;MAF_USDA=5.882
NC_035095.1	56404933	.	G	A	.	.	MAF_USDA=6.471
NC_035095.1	56404959	.	T	G	.	.	MAF_USDA=4.098
NC_035095.1	56404968	.	C	T	.	.	MAF_USDA=4.348
NC_035095.1	56404986	.	A	G	.	.	MAF_INRAE=2.5;MAF_USDA=2.459
NC_035095.1	56404989	.	G	A	.	.	MAF_INRAE=2.5;MAF_USDA=2.459
NC_035095.1	56404997	.	G	A	.	.	MAF_USDA=4.098
NC_035095.1	56405001	.	C	A	.	.	MAF_USDA=1.639
NC_035095.1	56405007	.	T	C	.	.	MAF_USDA=3.279
NC_035095.1	56405044	.	G	A	.	.	MAF_INRAE=47.468;MAF_USDA=21.311
NC_035095.1	56405050	.	G	A	.	.	MAF_USDA=5.738
NC_035095.1	56405057	.	C	A	.	.	MAF_USDA=9.836
NC_035095.1	56405071	.	T	C	.	.	MAF_USDA=1.639
NC_035095.1	56405076	.	T	C	.	.	MAF_USDA=11.475
NC_035095.1	56405108	.	T	C	.	.	MAF_INRAE=13.333
NC_035095.1	56405115	.	A	C	.	.	MAF_INRAE=4.167
NC_035095.1	56405121	.	G	T	.	.	MAF_INRAE=14.167
NC_035095.1	56405142	.	G	T	.	.	MAF_INRAE=15.833
NC_035095.1	56405158	.	A	T	.	.	MAF_INRAE=3.333
NC_035095.1	56405163	.	T	A	.	.	MAF_INRAE=3.333
NC_035095.1	56405172	.	A	T	.	.	MAF_INRAE=2.5
NC_035095.1	56405178	.	G	T	.	.	MAF_INRAE=2.5
NC_035095.1	56405190	.	T	C	.	.	MAF_INRAE=48.333
NC_035095.1	56405198	.	C	A	.	.	MAF_INRAE=4.167
NC_035095.1	56405221	.	T	C	.	.	MAF_INRAE=14.167
NC_035095.1	56405239	.	G	A	.	.	MAF_INRAE=26.667
NC_035095.1	56405248	.	C	T	.	.	MAF_INRAE=8.333
NC_035095.1	56405263	.	A	C	.	.	MAF_INRAE=2.632
NC_035095.1	56405303	.	A	T	.	.	MAF_INRAE=10.0
NC_035095.1	56405306	.	T	C	.	.	MAF_INRAE=10.0
NC_035095.1	56405313	.	T	C	.	.	MAF_INRAE=4.167
NC_035095.1	56405331	.	T	C	.	.	MAF_INRAE=22.5
NC_035095.1	56405374	.	T	A	.	.	MAF_INRAE=18.333
NC_035095.1	56405386	.	G	T	.	.	MAF_INRAE=25.833
NC_035095.1	56405421	.	G	A	.	.	MAF_INRAE=11.667
NC_035095.1	56405502	.	T	G	.	.	MAF_INRAE=1.667
NC_035095.1	56405517	.	T	A	.	.	MAF_INRAE=7.5
NC_035095.1	56405530	.	T	A	.	.	MAF_INRAE=7.895
NC_035095.1	56405564	.	G	A	.	.	MAF_USDA=2.083
NC_035095.1	56405590	.	C	T	.	.	MAF_INRAE=3.333
NC_035095.1	56405609	.	C	A	.	.	MAF_INRAE=14.167
NC_035095.1	56405627	.	T	G	.	.	MAF_INRAE=7.5
NC_035095.1	56405686	.	C	T	.	.	MAF_INRAE=2.632
NC_035095.1	56405837	.	T	A	.	.	MAF_USDA=7.377
NC_035095.1	56408212	.	C	A	.	.	MAF_USDA=8.333
NC_035095.1	56408263	.	C	A	.	.	MAF_USDA=4.167
NC_035095.1	56408324	.	C	A	.	.	MAF_USDA=10.417
NC_035095.1	56408327	.	G	A	.	.	MAF_INRAE=2.5
NC_035095.1	56408351	.	C	A	.	.	MAF_INRAE=3.333
NC_035095.1	56408408	.	C	A	.	.	MAF_USDA=2.459
NC_035095.1	56408421	.	T	G	.	.	MAF_USDA=14.583
NC_035095.1	56408488	.	G	A	.	.	MAF_USDA=12.5
NC_035095.1	56408522	.	C	T	.	.	MAF_USDA=27.083
NC_035095.1	56408561	.	C	A	.	.	MAF_USDA=25.0
NC_035095.1	56408594	.	G	A	.	.	MAF_INRAE=26.316;MAF_USDA=25.882
NC_035095.1	56408600	.	C	A	.	.	MAF_USDA=1.639
NC_035095.1	56408751	.	A	G	.	.	MAF_USDA=6.25
NC_035095.1	56408760	.	A	T	.	.	MAF_INRAE=27.5
NC_035095.1	56408762	.	T	C	.	.	MAF_INRAE=27.5
NC_035095.1	56408805	.	A	T	.	.	MAF_USDA=2.083
NC_035095.1	56408807	.	C	T	.	.	MAF_INRAE=2.632
NC_035095.1	56408890	.	A	G	.	.	MAF_INRAE=22.5
NC_035095.1	56408943	.	C	T	.	.	MAF_INRAE=10.759;MAF_USDA=1.639
NC_035095.1	56408944	.	T	C	.	.	MAF_USDA=1.639
NC_035095.1	56408966	.	T	A	.	.	MAF_INRAE=5.263
NC_035095.1	56408968	.	T	A,C	.	.	MAF_INRAE=2.632;MAF_USDA=3.529
NC_035095.1	56408988	.	T	C	.	.	MAF_USDA=3.279
NC_035095.1	56408994	.	C	A	.	.	MAF_INRAE=5.263
NC_035095.1	56409028	.	A	G	.	.	MAF_INRAE=10.0
NC_035095.1	56409030	.	A	C	.	.	MAF_USDA=4.098
NC_035095.1	56409031	.	G	A	.	.	MAF_INRAE=4.167;MAF_USDA=19.412
NC_035095.1	56409033	.	T	G	.	.	MAF_INRAE=1.667;MAF_USDA=1.639
NC_035095.1	56409043	.	G	A	.	.	MAF_INRAE=32.278;MAF_USDA=7.059
NC_035095.1	56409047	.	G	A	.	.	MAF_USDA=2.459
NC_035095.1	56409049	.	A	G	.	.	MAF_USDA=2.459
NC_035095.1	56409076	.	G	T	.	.	MAF_INRAE=13.924;MAF_USDA=7.377
NC_035095.1	56409088	.	C	T	.	.	MAF_INRAE=33.544;MAF_USDA=14.583
NC_035095.1	56409107	.	C	G	.	.	MAF_INRAE=13.924;MAF_USDA=7.377
NC_035095.1	56409112	.	A	G	.	.	MAF_INRAE=33.544;MAF_USDA=18.75
NC_035095.1	56409127	.	A	C	.	.	MAF_INRAE=33.544;MAF_USDA=20.833
NC_035095.1	56409131	.	T	C	.	.	MAF_INRAE=39.167;MAF_USDA=16.667
NC_035095.1	56409142	.	T	C	.	.	MAF_INRAE=26.316;MAF_USDA=2.459
NC_035095.1	56409157	.	A	T	.	.	MAF_USDA=5.0
NC_035095.1	56409207	.	T	G	.	.	MAF_USDA=20.833
NC_035095.1	56409221	.	G	T	.	.	MAF_USDA=22.917
NC_035095.1	56409300	.	A	T	.	.	MAF_USDA=16.667
NC_035095.1	56409319	.	G	C	.	.	MAF_USDA=31.25
NC_035095.1	56410607	.	T	G	.	.	MAF_INRAE=2.5
NC_035095.1	56410714	.	G	A	.	.	MAF_INRAE=3.333
NC_035095.1	56410731	.	C	T	.	.	MAF_INRAE=18.333
NC_035095.1	56410957	.	G	A	.	.	MAF_INRAE=3.333
NC_035095.1	56410962	.	G	A	.	.	MAF_INRAE=9.167
NC_035095.1	56410966	.	G	C	.	.	MAF_INRAE=2.5
NC_035095.1	56411017	.	T	G	.	.	MAF_INRAE=39.167
NC_035095.1	56413424	.	A	C	.	.	MAF_USDA=8.333
NC_035095.1	56413426	.	A	G	.	.	MAF_INRAE=2.632
NC_035095.1	56413447	.	G	A	.	.	MAF_USDA=22.917
NC_035095.1	56413496	.	A	T	.	.	MAF_USDA=10.417
NC_035095.1	56416545	.	G	A	.	.	MAF_INRAE=1.667
NC_035095.1	56416607	.	G	A	.	.	MAF_USDA=9.016
NC_035095.1	56416609	.	A	T	.	.	MAF_USDA=10.656
NC_035095.1	56416742	.	G	C	.	.	MAF_USDA=18.75
NC_035095.1	56416804	.	T	C	.	.	MAF_USDA=13.043
NC_035095.1	56417933	.	G	T	.	.	MAF_INRAE=12.5
NC_035095.1	56417934	.	T	C	.	.	MAF_INRAE=12.5
NC_035095.1	56417935	.	G	T	.	.	MAF_INRAE=12.5
NC_035095.1	56417952	.	G	A	.	.	MAF_INRAE=12.5
NC_035095.1	56418036	.	C	T	.	.	MAF_INRAE=11.667
NC_035095.1	56418073	.	G	A	.	.	MAF_INRAE=5.063
NC_035095.1	56418086	.	A	C	.	.	MAF_INRAE=5.833
NC_035095.1	56418092	.	G	T	.	.	MAF_INRAE=9.167
NC_035095.1	56418093	.	G	T	.	.	MAF_INRAE=7.5
NC_035095.1	56418094	.	T	G	.	.	MAF_INRAE=21.667
NC_035095.1	56418099	.	G	T	.	.	MAF_INRAE=29.167
NC_035095.1	56418105	.	G	C	.	.	MAF_INRAE=21.667
NC_035095.1	56418111	.	G	T	.	.	MAF_USDA=2.083
NC_035095.1	56418115	.	C	A	.	.	MAF_INRAE=5.0
NC_035095.1	56418129	.	G	C	.	.	MAF_INRAE=15.833
NC_035095.1	56418217	.	G	A	.	.	MAF_USDA=2.174
NC_035095.1	56418302	.	T	A	.	.	MAF_INRAE=1.667
NC_035095.1	56418358	.	G	T	.	.	MAF_INRAE=8.333
NC_035095.1	56418995	.	C	G	.	.	MAF_USDA=21.429
NC_035095.1	56419248	.	G	A	.	.	MAF_USDA=13.855
NC_035095.1	56419266	.	A	G	.	.	MAF_USDA=26.087
NC_035095.1	56419502	.	G	T	.	.	MAF_USDA=16.667
NC_035095.1	56419657	.	T	A	.	.	MAF_USDA=6.25
NC_035095.1	56419830	.	T	C	.	.	MAF_INRAE=10.833
NC_035095.1	56419834	.	A	T	.	.	MAF_INRAE=10.833
NC_035095.1	56419875	.	A	T	.	.	MAF_INRAE=5.833;MAF_USDA=7.377
NC_035095.1	56419943	.	G	C	.	.	MAF_INRAE=5.0;MAF_USDA=6.25
NC_035095.1	56419963	.	C	T	.	.	MAF_INRAE=28.333;MAF_USDA=18.75
NC_035095.1	56419982	.	G	A	.	.	MAF_USDA=4.31
NC_035095.1	56420002	.	T	A	.	.	MAF_USDA=3.333
NC_035095.1	56420007	.	A	T	.	.	MAF_USDA=2.5
NC_035095.1	56420013	.	C	A	.	.	MAF_INRAE=10.0
NC_035095.1	56420044	.	T	C	.	.	MAF_INRAE=41.667
NC_035095.1	56420061	.	A	C	.	.	MAF_INRAE=45.833
NC_035095.1	56420064	.	A	T	.	.	MAF_INRAE=15.833
NC_035095.1	56420071	.	G	T	.	.	MAF_INRAE=5.263
NC_035095.1	56420110	.	C	T	.	.	MAF_INRAE=4.167
NC_035095.1	56420144	.	A	G	.	.	MAF_INRAE=4.167
NC_035095.1	56420160	.	C	T	.	.	MAF_INRAE=4.167
NC_035095.1	56420175	.	T	C	.	.	MAF_INRAE=5.833
NC_035095.1	56420203	.	A	G	.	.	MAF_INRAE=2.5;MAF_USDA=6.78
NC_035095.1	56420233	.	C	T	.	.	MAF_USDA=4.167
NC_035095.1	56420285	.	A	C	.	.	MAF_USDA=7.627
NC_035095.1	56420315	.	C	T	.	.	MAF_USDA=7.059
NC_035095.1	56420327	.	G	C	.	.	MAF_USDA=7.377
NC_035095.1	56420338	.	C	A	.	.	MAF_INRAE=5.263
NC_035095.1	56420340	.	C	T	.	.	MAF_USDA=2.083
NC_035095.1	56420345	.	G	T	.	.	MAF_USDA=1.639
NC_035095.1	56420348	.	A	T	.	.	MAF_USDA=1.639
NC_035095.1	56420392	.	G	A	.	.	MAF_USDA=1.639
NC_035095.1	56420401	.	A	C	.	.	MAF_USDA=7.377
NC_035095.1	56420423	.	A	G	.	.	MAF_INRAE=10.0
NC_035095.1	56420425	.	A	G	.	.	MAF_INRAE=5.263;MAF_USDA=1.639
NC_035095.1	56420430	.	G	A	.	.	MAF_USDA=1.765
NC_035095.1	56420445	.	C	T	.	.	MAF_USDA=1.639
NC_035095.1	56420482	.	A	C	.	.	MAF_USDA=1.639
NC_035095.1	56420489	.	C	T	.	.	MAF_USDA=2.941
NC_035095.1	56420511	.	T	C	.	.	MAF_USDA=9.016
NC_035095.1	56420536	.	C	T	.	.	MAF_USDA=1.639
NC_035095.1	56420543	.	T	C	.	.	MAF_USDA=1.639
NC_035095.1	56420589	.	C	A	.	.	MAF_INRAE=9.494;MAF_USDA=2.459
NC_035095.1	56420597	.	T	C	.	.	MAF_USDA=8.197
NC_035095.1	56420598	.	C	T	.	.	MAF_INRAE=11.667;MAF_USDA=2.459
NC_035095.1	56420605	.	G	A	.	.	MAF_USDA=8.197
NC_035095.1	56420612	.	G	T	.	.	MAF_USDA=8.197
NC_035095.1	56420636	.	C	T	.	.	MAF_USDA=8.197
NC_035095.1	56420685	.	G	A	.	.	MAF_USDA=4.167
NC_035095.1	56420690	.	T	A	.	.	MAF_USDA=1.639
NC_035095.1	56420698	.	C	T	.	.	MAF_USDA=1.765
NC_035095.1	56420726	.	C	T	.	.	MAF_USDA=7.647
NC_035095.1	56420729	.	G	A	.	.	MAF_USDA=2.083
NC_035095.1	56420747	.	G	T	.	.	MAF_USDA=3.279
NC_035095.1	56420779	.	T	C	.	.	MAF_USDA=9.412
NC_035095.1	56420809	.	C	G	.	.	MAF_USDA=1.639
NC_035095.1	56420817	.	G	A	.	.	MAF_USDA=6.25
NC_035095.1	56420827	.	G	C	.	.	MAF_USDA=13.934
NC_035095.1	56420837	.	C	T	.	.	MAF_USDA=9.016
NC_035095.1	56420867	.	G	T	.	.	MAF_USDA=2.459
NC_035095.1	56420932	.	G	A	.	.	MAF_USDA=7.377
NC_035095.1	56420946	.	C	T	.	.	MAF_INRAE=10.833
NC_035095.1	56420963	.	A	G	.	.	MAF_INRAE=10.0;MAF_USDA=15.294
NC_035095.1	56420984	.	C	T	.	.	MAF_USDA=9.016
NC_035095.1	56421035	.	C	A	.	.	MAF_INRAE=36.667
NC_035095.1	56421064	.	G	A	.	.	MAF_USDA=2.941
NC_035095.1	56421075	.	T	C	.	.	MAF_USDA=9.016
NC_035095.1	56421099	.	G	A	.	.	MAF_INRAE=5.263
NC_035095.1	56421121	.	A	C	.	.	MAF_INRAE=10.0;MAF_USDA=9.836
NC_035095.1	56421146	.	G	A	.	.	MAF_USDA=2.083
NC_035095.1	56421161	.	G	A	.	.	MAF_USDA=16.667
NC_035095.1	56421167	.	G	C	.	.	MAF_USDA=9.016
NC_035095.1	56421193	.	G	A	.	.	MAF_USDA=2.459
NC_035095.1	56421221	.	G	A	.	.	MAF_USDA=1.667
NC_035095.1	56421280	.	A	G	.	.	MAF_INRAE=5.263
NC_035095.1	56421291	.	C	T	.	.	MAF_USDA=2.941
NC_035095.1	56421310	.	T	C	.	.	MAF_INRAE=9.167
NC_035095.1	56421353	.	C	T	.	.	MAF_USDA=9.016
NC_035095.1	56421357	.	C	A	.	.	MAF_USDA=9.016
NC_035095.1	56421398	.	T	C	.	.	MAF_USDA=7.377
NC_035095.1	56421401	.	G	T	.	.	MAF_USDA=1.639
NC_035095.1	56421429	.	T	C	.	.	MAF_INRAE=10.0;MAF_USDA=10.656
NC_035095.1	56421441	.	A	G	.	.	MAF_USDA=8.197
NC_035095.1	56421475	.	A	G	.	.	MAF_INRAE=9.167;MAF_USDA=10.656
NC_035095.1	56421548	.	T	C	.	.	MAF_USDA=9.016
NC_035095.1	56421568	.	C	T	.	.	MAF_INRAE=26.667
NC_035095.1	56421569	.	C	A	.	.	MAF_INRAE=10.0
NC_035095.1	56421583	.	G	A	.	.	MAF_USDA=8.197
NC_035095.1	56421619	.	T	A	.	.	MAF_USDA=1.639
NC_035095.1	56421652	.	G	A	.	.	MAF_USDA=5.738
NC_035095.1	56421672	.	C	A	.	.	MAF_USDA=6.557
NC_035095.1	56421673	.	G	A	.	.	MAF_USDA=6.557
NC_035095.1	56421676	.	G	A	.	.	MAF_USDA=6.557
NC_035095.1	56421695	.	C	T	.	.	MAF_USDA=6.667
NC_035095.1	56421716	.	C	A	.	.	MAF_INRAE=5.263
NC_035095.1	56421759	.	C	T	.	.	MAF_USDA=5.738
NC_035095.1	56421781	.	C	T	.	.	MAF_USDA=1.639
NC_035095.1	56421785	.	T	G	.	.	MAF_USDA=4.098
NC_035095.1	56421791	.	G	A	.	.	MAF_INRAE=2.5
NC_035095.1	56421794	.	A	T	.	.	MAF_USDA=2.459
NC_035095.1	56422217	.	C	G	.	.	MAF_USDA=36.957
NC_035095.1	56422253	.	T	C	.	.	MAF_USDA=27.083
NC_035095.1	56422654	.	G	T	.	.	MAF_USDA=7.5
NC_035095.1	56422664	.	A	T	.	.	MAF_USDA=1.639
NC_035095.1	56422675	.	T	G	.	.	MAF_INRAE=5.0;MAF_USDA=2.083
NC_035095.1	56422682	.	T	A	.	.	MAF_USDA=4.167
NC_035095.1	56422798	.	T	G	.	.	MAF_USDA=4.098
NC_035095.1	56422801	.	G	T	.	.	MAF_INRAE=32.5;MAF_USDA=29.167
NC_035095.1	56422805	.	G	T	.	.	MAF_USDA=4.918
NC_035095.1	56422817	.	T	C	.	.	MAF_INRAE=7.895;MAF_USDA=10.417
NC_035095.1	56422848	.	C	A	.	.	MAF_USDA=35.882
NC_035095.1	56422850	.	T	C	.	.	MAF_USDA=4.098
NC_035095.1	56422854	.	T	G	.	.	MAF_USDA=4.098
NC_035095.1	56422906	.	C	T	.	.	MAF_USDA=6.25
NC_035095.1	56422926	.	A	C	.	.	MAF_INRAE=37.5;MAF_USDA=47.619
NC_035095.1	56422927	.	A	C	.	.	MAF_INRAE=37.5;MAF_USDA=47.619
NC_035095.1	56422973	.	T	C	.	.	MAF_USDA=1.667
NC_035095.1	56422980	.	C	T	.	.	MAF_INRAE=20.0
NC_035095.1	56422986	.	C	A	.	.	MAF_USDA=2.459
NC_035095.1	56423019	.	G	T	.	.	MAF_INRAE=49.167;MAF_USDA=25.882
NC_035095.1	56423103	.	C	A	.	.	MAF_INRAE=8.333
NC_035095.1	56423140	.	C	A	.	.	MAF_INRAE=5.263;MAF_USDA=12.941
NC_035095.1	56423141	.	C	G	.	.	MAF_INRAE=11.392;MAF_USDA=1.639
NC_035095.1	56423150	.	C	T	.	.	MAF_INRAE=1.667
NC_035095.1	56423155	.	A	G	.	.	MAF_INRAE=32.5
NC_035095.1	56423167	.	A	T	.	.	MAF_USDA=2.459
NC_035095.1	56423184	.	T	A	.	.	MAF_INRAE=48.333
NC_035095.1	56423187	.	G	T	.	.	MAF_USDA=2.083
NC_035095.1	56423204	.	A	G	.	.	MAF_INRAE=50.0;MAF_USDA=41.667
NC_035095.1	56423272	.	G	T	.	.	MAF_INRAE=36.667
NC_035095.1	56423285	.	G	A	.	.	MAF_INRAE=34.81
NC_035095.1	56423319	.	C	G	.	.	MAF_USDA=2.083
NC_035095.1	56423375	.	C	A	.	.	MAF_USDA=2.083
NC_035095.1	56423414	.	T	A	.	.	MAF_INRAE=13.333;MAF_USDA=20.833
NC_035095.1	56423418	.	A	G	.	.	MAF_INRAE=13.333;MAF_USDA=20.833
NC_035095.1	56423747	.	C	A	.	.	MAF_INRAE=5.0;MAF_USDA=14.583
NC_035095.1	56423869	.	G	T	.	.	MAF_INRAE=25.833
NC_035095.1	56423901	.	C	T	.	.	MAF_INRAE=42.5
NC_035095.1	56423926	.	T	C	.	.	MAF_INRAE=6.667
NC_035095.1	56423977	.	T	G	.	.	MAF_INRAE=13.333
NC_035095.1	56423983	.	T	C	.	.	MAF_INRAE=18.333;MAF_USDA=25.0
NC_035095.1	56424001	.	C	T	.	.	MAF_USDA=20.833
NC_035095.1	56424010	.	G	T	.	.	MAF_USDA=14.118
NC_035095.1	56424176	.	A	G	.	.	MAF_INRAE=3.333;MAF_USDA=16.667
NC_035095.1	56424354	.	T	A	.	.	MAF_USDA=2.542
NC_035095.1	56424360	.	A	C	.	.	MAF_USDA=7.627
NC_035095.1	56424680	.	T	G	.	.	MAF_USDA=17.391
NC_035095.1	56424687	.	A	G	.	.	MAF_USDA=14.583
NC_035095.1	56424690	.	C	G	.	.	MAF_USDA=16.667
NC_035095.1	56424740	.	T	A	.	.	MAF_USDA=12.5
NC_035095.1	56424870	.	C	A	.	.	MAF_USDA=11.475
NC_035095.1	56424885	.	A	G	.	.	MAF_USDA=25.0
NC_035095.1	56424898	.	T	A	.	.	MAF_INRAE=2.632
NC_035095.1	56424915	.	G	T	.	.	MAF_USDA=8.333
NC_035095.1	56424926	.	A	T	.	.	MAF_INRAE=4.167
NC_035095.1	56424986	.	C	T	.	.	MAF_INRAE=5.833
NC_035095.1	56425099	.	C	G	.	.	MAF_INRAE=19.167
NC_035095.1	56425105	.	C	A	.	.	MAF_USDA=4.167
NC_035095.1	56425129	.	C	A	.	.	MAF_USDA=5.294
NC_035095.1	56425276	.	T	C	.	.	MAF_INRAE=40.833
NC_035095.1	56425293	.	C	A	.	.	MAF_INRAE=2.5
NC_035095.1	56425294	.	A	G	.	.	MAF_INRAE=2.5
NC_035095.1	56425325	.	A	G	.	.	MAF_INRAE=2.632
NC_035095.1	56426043	.	C	T	.	.	MAF_USDA=22.917
NC_035095.1	56426096	.	C	T	.	.	MAF_INRAE=6.667
NC_035095.1	56426660	.	T	C	.	.	MAF_INRAE=1.667
NC_035095.1	56426689	.	T	G	.	.	MAF_USDA=8.333
NC_035095.1	56426735	.	C	T	.	.	MAF_INRAE=4.167
NC_035095.1	56427587	.	T	A	.	.	MAF_USDA=5.294
NC_035095.1	56427658	.	G	A	.	.	MAF_USDA=16.667
NC_035095.1	56429644	.	C	T	.	.	MAF_USDA=8.333
NC_035095.1	56429688	.	A	T	.	.	MAF_USDA=10.417
NC_035095.1	56429736	.	G	A	.	.	MAF_USDA=27.083
NC_035095.1	56429815	.	C	T	.	.	MAF_USDA=48.361
NC_035095.1	56429863	.	TGG	TGT	.	.	MAF_USDA=45.833
NC_035095.1	56429865	.	G	T	.	.	MAF_USDA=43.443
NC_035095.1	56429905	.	G	C	.	.	MAF_USDA=5.738
NC_035095.1	56429921	.	A	T	.	.	MAF_INRAE=47.368;MAF_USDA=11.765
NC_035095.1	56429931	.	C	T	.	.	MAF_INRAE=33.333;MAF_USDA=44.706
NC_035095.1	56429940	.	T	A	.	.	MAF_INRAE=21.053
NC_035095.1	56429946	.	G	A	.	.	MAF_INRAE=34.81
NC_035095.1	56429952	.	A	G	.	.	MAF_INRAE=6.667;MAF_USDA=8.197
NC_035095.1	56429962	.	G	T	.	.	MAF_USDA=10.417
NC_035095.1	56429984	.	C	A	.	.	MAF_USDA=2.941
NC_035095.1	56429995	.	C	A	.	.	MAF_INRAE=5.263
NC_035095.1	56430020	.	T	C	.	.	MAF_USDA=2.459
NC_035095.1	56430038	.	G	A	.	.	MAF_INRAE=22.785;MAF_USDA=42.353
NC_035095.1	56430055	.	G	T	.	.	MAF_USDA=10.417
NC_035095.1	56430068	.	C	T	.	.	MAF_USDA=1.639
NC_035095.1	56430071	.	C	G	.	.	MAF_USDA=10.588
NC_035095.1	56430095	.	C	T	.	.	MAF_USDA=2.083
NC_035095.1	56430119	.	C	A	.	.	MAF_USDA=2.083
NC_035095.1	56430138	.	A	G	.	.	MAF_INRAE=37.342;MAF_USDA=15.294
NC_035095.1	56430148	.	A	T	.	.	MAF_INRAE=31.646;MAF_USDA=37.059
NC_035095.1	56430173	.	T	C	.	.	MAF_INRAE=10.833;MAF_USDA=10.656
NC_035095.1	56430210	.	A	G	.	.	MAF_INRAE=31.646;MAF_USDA=40.0
NC_035095.1	56430211	.	T	A	.	.	MAF_INRAE=35.0;MAF_USDA=40.0
NC_035095.1	56430228	.	A	G	.	.	MAF_INRAE=31.646;MAF_USDA=40.588
NC_035095.1	56430235	.	T	A	.	.	MAF_INRAE=31.646;MAF_USDA=40.0
NC_035095.1	56430255	.	T	C	.	.	MAF_INRAE=31.646;MAF_USDA=17.059
NC_035095.1	56430268	.	C	G	.	.	MAF_USDA=2.083
NC_035095.1	56430304	.	G	A	.	.	MAF_INRAE=31.646;MAF_USDA=17.059
NC_035095.1	56430333	.	C	T	.	.	MAF_INRAE=31.646;MAF_USDA=17.059
NC_035095.1	56430339	.	C	G	.	.	MAF_INRAE=31.646;MAF_USDA=17.059
NC_035095.1	56430343	.	T	A	.	.	MAF_INRAE=27.5;MAF_USDA=17.647
NC_035095.1	56430346	.	T	A	.	.	MAF_USDA=2.083
NC_035095.1	56430381	.	T	C	.	.	MAF_USDA=2.083
NC_035095.1	56430393	.	G	A	.	.	MAF_USDA=15.882
NC_035095.1	56430426	.	C	G	.	.	MAF_USDA=33.333
NC_035095.1	56430438	.	G	A	.	.	MAF_USDA=2.083
NC_035095.1	56430453	.	G	A	.	.	MAF_INRAE=36.709;MAF_USDA=23.529
NC_035095.1	56430500	.	C	A	.	.	MAF_INRAE=37.975;MAF_USDA=22.353
NC_035095.1	56430503	.	A	C	.	.	MAF_USDA=22.353
NC_035095.1	56430504	.	T	A	.	.	MAF_USDA=22.353
NC_035095.1	56430505	.	A	T	.	.	MAF_USDA=22.353
NC_035095.1	56430538	.	T	C	.	.	MAF_USDA=6.25
NC_035095.1	56430541	.	C	A	.	.	MAF_USDA=8.333
NC_035095.1	56430821	.	G	A	.	.	MAF_USDA=4.167
NC_035095.1	56430850	.	G	C	.	.	MAF_USDA=45.833
NC_035095.1	56430851	.	A	G	.	.	MAF_USDA=41.667
NC_035095.1	56430881	.	T	C	.	.	MAF_USDA=41.667
NC_035095.1	56430909	.	C	G	.	.	MAF_USDA=47.917
NC_035095.1	56430955	.	C	A	.	.	MAF_USDA=2.459
NC_035095.1	56430956	.	A	G	.	.	MAF_USDA=2.083
NC_035095.1	56431004	.	G	A	.	.	MAF_INRAE=34.177;MAF_USDA=23.529
NC_035095.1	56431047	.	G	T	.	.	MAF_USDA=2.083
NC_035095.1	56431118	.	A	G	.	.	MAF_USDA=2.083
NC_035095.1	56431120	.	G	A	.	.	MAF_INRAE=10.526
NC_035095.1	56431150	.	T	A	.	.	MAF_USDA=5.294
NC_035095.1	56431151	.	A	G	.	.	MAF_USDA=5.294
NC_035095.1	56431194	.	T	C	.	.	MAF_USDA=2.083
NC_035095.1	56431228	.	G	A	.	.	MAF_INRAE=5.263;MAF_USDA=2.459
NC_035095.1	56431277	.	T	C	.	.	MAF_USDA=2.083
NC_035095.1	56431278	.	T	C	.	.	MAF_USDA=2.083
NC_035095.1	56431341	.	C	T	.	.	MAF_INRAE=44.937;MAF_USDA=42.353
NC_035095.1	56431344	.	C	T	.	.	MAF_USDA=2.459
NC_035095.1	56431400	.	T	A	.	.	MAF_USDA=1.639
NC_035095.1	56431464	.	T	A	.	.	MAF_INRAE=9.494;MAF_USDA=13.934
NC_035095.1	56431497	.	A	G	.	.	MAF_USDA=1.639
NC_035095.1	56431510	.	C	T	.	.	MAF_USDA=2.083
NC_035095.1	56431530	.	T	C	.	.	MAF_INRAE=42.405;MAF_USDA=29.508
NC_035095.1	56431537	.	T	G	.	.	MAF_INRAE=9.494;MAF_USDA=13.529
NC_035095.1	56431575	.	A	G	.	.	MAF_USDA=2.353
NC_035095.1	56431701	.	C	A	.	.	MAF_USDA=2.083
NC_035095.1	56431710	.	G	A	.	.	MAF_INRAE=45.57;MAF_USDA=39.412
NC_035095.1	56431720	.	G	A	.	.	MAF_INRAE=33.544;MAF_USDA=17.059
NC_035095.1	56431789	.	T	G	.	.	MAF_USDA=45.833
NC_035095.1	56431813	.	G	A	.	.	MAF_USDA=3.279
NC_035095.1	56431841	.	A	C	.	.	MAF_INRAE=40.506
NC_035095.1	56431843	.	A	C	.	.	MAF_INRAE=10.759
NC_035095.1	56431866	.	G	T	.	.	MAF_INRAE=46.835;MAF_USDA=45.833
NC_035095.1	56431872	.	C	A	.	.	MAF_USDA=10.417
NC_035095.1	56431878	.	G	T	.	.	MAF_INRAE=48.734;MAF_USDA=35.294
NC_035095.1	56431891	.	TA	TT	.	.	MAF_USDA=39.583
NC_035095.1	56431892	.	A	T	.	.	MAF_INRAE=43.333
NC_035095.1	56431910	.	C	T	.	.	MAF_USDA=1.765
NC_035095.1	56431935	.	A	G	.	.	MAF_INRAE=44.304;MAF_USDA=27.049
NC_035095.1	56431936	.	A	G	.	.	MAF_INRAE=2.5;MAF_USDA=8.197
NC_035095.1	56431943	.	A	T	.	.	MAF_INRAE=44.304;MAF_USDA=24.118
NC_035095.1	56431947	.	A	T	.	.	MAF_INRAE=30.833;MAF_USDA=39.412
NC_035095.1	56431970	.	C	T	.	.	MAF_INRAE=44.304;MAF_USDA=25.882
NC_035095.1	56431977	.	T	A	.	.	MAF_USDA=47.917
NC_035095.1	56431978	.	G	C	.	.	MAF_USDA=45.833
NC_035095.1	56431990	.	A	C	.	.	MAF_INRAE=39.167;MAF_USDA=14.583
NC_035095.1	56432006	.	C	T	.	.	MAF_INRAE=14.557;MAF_USDA=38.235
NC_035095.1	56432007	.	C	T	.	.	MAF_INRAE=33.544;MAF_USDA=10.0
NC_035095.1	56432019	.	A	G	.	.	MAF_INRAE=46.203;MAF_USDA=36.471
NC_035095.1	56432030	.	C	A	.	.	MAF_USDA=10.417
NC_035095.1	56432033	.	G	T	.	.	MAF_USDA=16.667
NC_035095.1	56432053	.	T	A	.	.	MAF_USDA=2.083
NC_035095.1	56432094	.	T	C	.	.	MAF_USDA=4.098
NC_035095.1	56432101	.	A	G	.	.	MAF_USDA=2.083
NC_035095.1	56432162	.	C	G	.	.	MAF_INRAE=45.57;MAF_USDA=19.412
NC_035095.1	56432163	.	G	T	.	.	MAF_USDA=2.083
NC_035095.1	56432179	.	C	A	.	.	MAF_USDA=2.083
NC_035095.1	56432210	.	GA	GG	.	.	MAF_USDA=22.917
NC_035095.1	56432211	.	A	G	.	.	MAF_INRAE=10.526;MAF_USDA=4.918
NC_035095.1	56432223	.	T	C	.	.	MAF_INRAE=28.481;MAF_USDA=47.647
NC_035095.1	56432230	.	T	A	.	.	MAF_INRAE=34.177;MAF_USDA=36.471
NC_035095.1	56432231	.	A	C	.	.	MAF_INRAE=30.0;MAF_USDA=35.882
NC_035095.1	56432264	.	T	C	.	.	MAF_INRAE=28.481;MAF_USDA=37.647
NC_035095.1	56432269	.	T	C	.	.	MAF_USDA=16.471
NC_035095.1	56432270	.	A	C	.	.	MAF_USDA=16.471
NC_035095.1	56432273	.	A	G	.	.	MAF_INRAE=30.0;MAF_USDA=32.941
NC_035095.1	56432293	.	C	T	.	.	MAF_USDA=40.588
NC_035095.1	56432298	.	T	A	.	.	MAF_USDA=4.167
NC_035095.1	56432303	.	C	A	.	.	MAF_USDA=1.667
NC_035095.1	56432360	.	T	C	.	.	MAF_USDA=2.083
NC_035095.1	56432366	.	T	C	.	.	MAF_INRAE=10.526;MAF_USDA=48.824
NC_035095.1	56432368	.	T	C	.	.	MAF_USDA=2.083
NC_035095.1	56432375	.	G	A	.	.	MAF_USDA=2.083
NC_035095.1	56432420	.	T	C	.	.	MAF_INRAE=23.333;MAF_USDA=24.118
NC_035095.1	56432422	.	G	T	.	.	MAF_USDA=5.738
NC_035095.1	56432426	.	A	G	.	.	MAF_USDA=17.647
NC_035095.1	56432468	.	C	T	.	.	MAF_USDA=4.167
NC_035095.1	56432505	.	G	A	.	.	MAF_USDA=1.639
NC_035095.1	56432509	.	C	T	.	.	MAF_USDA=2.083
NC_035095.1	56432510	.	G	A	.	.	MAF_INRAE=10.526;MAF_USDA=5.882
NC_035095.1	56432513	.	A	C	.	.	MAF_INRAE=24.167;MAF_USDA=41.176
NC_035095.1	56432521	.	G	C	.	.	MAF_INRAE=39.241;MAF_USDA=25.882
NC_035095.1	56432522	.	A	G	.	.	MAF_USDA=2.083
NC_035095.1	56432530	.	G	A	.	.	MAF_USDA=4.098
NC_035095.1	56432554	.	T	C	.	.	MAF_USDA=1.639
NC_035095.1	56432644	.	G	A	.	.	MAF_INRAE=44.304;MAF_USDA=39.583
NC_035095.1	56432667	.	C	T	.	.	MAF_INRAE=30.38;MAF_USDA=34.118
NC_035095.1	56432694	.	T	C	.	.	MAF_INRAE=31.646;MAF_USDA=34.118
NC_035095.1	56432776	.	G	A	.	.	MAF_USDA=9.756
NC_035095.1	56432784	.	G	A	.	.	MAF_USDA=1.667
NC_035095.1	56432786	.	G	C	.	.	MAF_INRAE=21.053;MAF_USDA=8.333
NC_035095.1	56432797	.	T	C	.	.	MAF_INRAE=26.316;MAF_USDA=41.667
NC_035095.1	56432799	.	T	A	.	.	MAF_INRAE=26.316;MAF_USDA=47.917
NC_035095.1	56432801	.	T	A	.	.	MAF_USDA=47.917
NC_035095.1	56432825	.	A	G	.	.	MAF_USDA=4.918
NC_035095.1	56432829	.	C	T	.	.	MAF_INRAE=5.263;MAF_USDA=4.918
NC_035095.1	56432830	.	G	A	.	.	MAF_USDA=1.639
NC_035095.1	56432831	.	G	T	.	.	MAF_INRAE=10.833
NC_035095.1	56432875	.	T	C	.	.	MAF_USDA=38.235
NC_035095.1	56432906	.	T	G	.	.	MAF_USDA=31.25
NC_035095.1	56432911	.	A	G	.	.	MAF_USDA=35.417
NC_035095.1	56432965	.	T	G	.	.	MAF_USDA=35.714
NC_035095.1	56432979	.	A	G	.	.	MAF_INRAE=15.19;MAF_USDA=28.824
NC_035095.1	56433001	.	T	A	.	.	MAF_USDA=2.083
NC_035095.1	56433010	.	G	T	.	.	MAF_USDA=1.176
NC_035095.1	56433155	.	G	A	.	.	MAF_USDA=16.667
NC_035095.1	56433183	.	C	T	.	.	MAF_USDA=1.639
NC_035095.1	56433232	.	A	G	.	.	MAF_INRAE=3.333
NC_035095.1	56433233	.	G	A	.	.	MAF_USDA=26.471
NC_035095.1	56433234	.	C	A	.	.	MAF_INRAE=2.5
NC_035095.1	56433236	.	G	T	.	.	MAF_INRAE=2.5
NC_035095.1	56433307	.	A	T	.	.	MAF_INRAE=15.789;MAF_USDA=4.706
NC_035095.1	56433311	.	T	A	.	.	MAF_USDA=4.098
NC_035095.1	56433331	.	A	T	.	.	MAF_USDA=2.459
NC_035095.1	56433348	.	G	T	.	.	MAF_INRAE=26.316;MAF_USDA=22.941
NC_035095.1	56433367	.	A	G	.	.	MAF_USDA=4.167
NC_035095.1	56433370	.	G	T	.	.	MAF_INRAE=40.506;MAF_USDA=47.024
NC_035095.1	56433381	.	T	G	.	.	MAF_INRAE=13.291;MAF_USDA=17.857
NC_035095.1	56433423	.	A	T	.	.	MAF_INRAE=36.076;MAF_USDA=20.833
NC_035095.1	56433446	.	T	A	.	.	MAF_INRAE=5.263
NC_035095.1	56433448	.	C	A	.	.	MAF_INRAE=34.167;MAF_USDA=31.176
NC_035095.1	56433451	.	T	G	.	.	MAF_INRAE=2.5;MAF_USDA=12.941
NC_035095.1	56433480	.	A	G	.	.	MAF_INRAE=43.671;MAF_USDA=23.529
NC_035095.1	56433521	.	G	A	.	.	MAF_INRAE=3.333;MAF_USDA=11.475
NC_035095.1	56433558	.	C	G	.	.	MAF_INRAE=35.443;MAF_USDA=21.765
NC_035095.1	56433599	.	G	T	.	.	MAF_USDA=2.459
NC_035095.1	56433664	.	A	T	.	.	MAF_USDA=2.941
NC_035095.1	56433739	.	A	C	.	.	MAF_USDA=2.083
NC_035095.1	56433785	.	A	C	.	.	MAF_USDA=2.459
NC_035095.1	56433789	.	T	G	.	.	MAF_INRAE=13.333;MAF_USDA=9.016
NC_035095.1	56433808	.	A	C	.	.	MAF_INRAE=5.263
NC_035095.1	56433810	.	T	G	.	.	MAF_USDA=1.639
NC_035095.1	56433824	.	A	C	.	.	MAF_INRAE=12.5
NC_035095.1	56433867	.	A	G	.	.	MAF_INRAE=12.5
NC_035095.1	56433881	.	C	A	.	.	MAF_USDA=2.083
NC_035095.1	56433931	.	G	T	.	.	MAF_INRAE=10.526;MAF_USDA=12.941
NC_035095.1	56433949	.	C	T	.	.	MAF_INRAE=12.5;MAF_USDA=16.393
NC_035095.1	56433968	.	A	G	.	.	MAF_INRAE=9.167;MAF_USDA=7.377
NC_035095.1	56433982	.	T	C	.	.	MAF_USDA=8.333
NC_035095.1	56434011	.	C	T	.	.	MAF_USDA=2.083
NC_035095.1	56434051	.	C	T	.	.	MAF_INRAE=36.076;MAF_USDA=20.588
NC_035095.1	56434052	.	G	A	.	.	MAF_USDA=3.279
NC_035095.1	56434063	.	A	T	.	.	MAF_USDA=2.083
NC_035095.1	56434072	.	C	G	.	.	MAF_INRAE=44.304;MAF_USDA=31.765
NC_035095.1	56434099	.	G	A	.	.	MAF_INRAE=13.291;MAF_USDA=25.882
NC_035095.1	56434258	.	G	A	.	.	MAF_INRAE=15.789;MAF_USDA=7.059
NC_035095.1	56434261	.	C	T	.	.	MAF_USDA=11.176
NC_035095.1	56434281	.	G	A	.	.	MAF_USDA=11.765
NC_035095.1	56434312	.	C	T	.	.	MAF_USDA=41.765
NC_035095.1	56434418	.	C	T	.	.	MAF_USDA=1.639
NC_035095.1	56434429	.	T	C	.	.	MAF_USDA=5.882
NC_035095.1	56434480	.	C	T	.	.	MAF_INRAE=10.833;MAF_USDA=6.557
NC_035095.1	56434486	.	T	A	.	.	MAF_INRAE=10.833;MAF_USDA=6.557
NC_035095.1	56434513	.	T	C	.	.	MAF_INRAE=33.544;MAF_USDA=12.941
NC_035095.1	56434645	.	T	A	.	.	MAF_INRAE=12.658;MAF_USDA=18.235
NC_035095.1	56434651	.	G	A	.	.	MAF_INRAE=25.949;MAF_USDA=42.353
NC_035095.1	56434706	.	T	G	.	.	MAF_USDA=20.0
NC_035095.1	56434708	.	C	T	.	.	MAF_USDA=2.083
NC_035095.1	56434766	.	A	G	.	.	MAF_INRAE=42.405;MAF_USDA=36.471
NC_035095.1	56434801	.	G	T	.	.	MAF_USDA=2.083
NC_035095.1	56434806	.	G	T	.	.	MAF_INRAE=11.392;MAF_USDA=18.824
NC_035095.1	56434818	.	A	G	.	.	MAF_INRAE=3.333
NC_035095.1	56434820	.	A	G	.	.	MAF_INRAE=2.5
NC_035095.1	56434831	.	T	G	.	.	MAF_INRAE=33.544;MAF_USDA=26.471
NC_035095.1	56434832	.	G	T	.	.	MAF_INRAE=10.0
NC_035095.1	56434837	.	A	G	.	.	MAF_USDA=7.377
NC_035095.1	56434838	.	T	A	.	.	MAF_USDA=2.083
NC_035095.1	56434841	.	A	C	.	.	MAF_INRAE=10.759;MAF_USDA=6.557
NC_035095.1	56434849	.	A	G	.	.	MAF_USDA=2.083
NC_035095.1	56434852	.	A	T	.	.	MAF_INRAE=31.646
NC_035095.1	56434858	.	T	C	.	.	MAF_INRAE=22.152;MAF_USDA=37.647
NC_035095.1	56434892	.	C	A	.	.	MAF_INRAE=22.785;MAF_USDA=40.0
NC_035095.1	56434929	.	G	T	.	.	MAF_INRAE=25.833;MAF_USDA=22.917
NC_035095.1	56434931	.	A	C	.	.	MAF_INRAE=21.053
NC_035095.1	56434969	.	A	G	.	.	MAF_USDA=2.083
NC_035095.1	56434972	.	T	C	.	.	MAF_USDA=3.279
NC_035095.1	56434981	.	C	T	.	.	MAF_USDA=1.639
NC_035095.1	56434982	.	A	G	.	.	MAF_INRAE=5.263;MAF_USDA=29.508
NC_035095.1	56434988	.	T	A	.	.	MAF_USDA=2.083
NC_035095.1	56435004	.	G	A	.	.	MAF_USDA=24.118
NC_035095.1	56435021	.	T	A	.	.	MAF_USDA=2.083
NC_035095.1	56435031	.	A	C	.	.	MAF_USDA=2.083
NC_035095.1	56435046	.	TGACAA	TGACAC	.	.	MAF_USDA=16.667
NC_035095.1	56435051	.	A	C	.	.	MAF_USDA=23.77
NC_035095.1	56435107	.	A	C	.	.	MAF_USDA=28.824
NC_035095.1	56435127	.	G	A	.	.	MAF_USDA=6.471
NC_035095.1	56435153	.	A	G	.	.	MAF_USDA=4.167
NC_035095.1	56435203	.	A	G	.	.	MAF_USDA=4.918
NC_035095.1	56435789	.	A	G	.	.	MAF_USDA=8.235
NC_035095.1	56435795	.	G	A	.	.	MAF_USDA=2.083
NC_035095.1	56435812	.	G	C	.	.	MAF_USDA=2.083
NC_035095.1	56435813	.	G	T	.	.	MAF_USDA=2.083
NC_035095.1	56435934	.	T	C	.	.	MAF_INRAE=42.405;MAF_USDA=20.588
NC_035095.1	56435943	.	T	A	.	.	MAF_USDA=31.25
NC_035095.1	56435952	.	T	A	.	.	MAF_USDA=20.833
NC_035095.1	56435972	.	A	C	.	.	MAF_INRAE=10.833;MAF_USDA=10.0
NC_035095.1	56435982	.	A	C	.	.	MAF_INRAE=10.833;MAF_USDA=10.0
NC_035095.1	56436007	.	C	T	.	.	MAF_INRAE=10.526;MAF_USDA=7.738
NC_035095.1	56436014	.	G	T	.	.	MAF_INRAE=33.544;MAF_USDA=8.929
NC_035095.1	56436020	.	G	A	.	.	MAF_INRAE=31.013;MAF_USDA=13.095
NC_035095.1	56436025	.	G	C	.	.	MAF_INRAE=47.368
NC_035095.1	56436058	.	G	A	.	.	MAF_INRAE=33.544;MAF_USDA=8.824
NC_035095.1	56436082	.	G	A	.	.	MAF_INRAE=10.526;MAF_USDA=11.176
NC_035095.1	56436118	.	G	A	.	.	MAF_INRAE=36.842;MAF_USDA=25.0
NC_035095.1	56436138	.	T	C	.	.	MAF_INRAE=10.526
NC_035095.1	56436141	.	G	C	.	.	MAF_USDA=1.639
NC_035095.1	56436175	.	G	T	.	.	MAF_INRAE=31.646;MAF_USDA=12.941
NC_035095.1	56436180	.	G	C	.	.	MAF_USDA=1.639
NC_035095.1	56436181	.	A	G	.	.	MAF_INRAE=31.646;MAF_USDA=12.941
NC_035095.1	56436214	.	G	T	.	.	MAF_USDA=2.083
NC_035095.1	56436352	.	A	G	.	.	MAF_INRAE=12.025;MAF_USDA=19.412
NC_035095.1	56436357	.	G	T	.	.	MAF_INRAE=22.152;MAF_USDA=43.529
NC_035095.1	56436373	.	T	G	.	.	MAF_INRAE=10.833;MAF_USDA=12.353
NC_035095.1	56436378	.	G	C	.	.	MAF_USDA=2.083
NC_035095.1	56436384	.	G	A	.	.	MAF_INRAE=10.127;MAF_USDA=9.412
NC_035095.1	56436398	.	C	T	.	.	MAF_USDA=1.639
NC_035095.1	56436420	.	A	G	.	.	MAF_INRAE=32.911;MAF_USDA=8.235
NC_035095.1	56436430	.	G	C	.	.	MAF_USDA=2.083
NC_035095.1	56436450	.	C	T	.	.	MAF_INRAE=5.263
NC_035095.1	56436461	.	T	C	.	.	MAF_INRAE=10.833;MAF_USDA=12.295
NC_035095.1	56436469	.	A	G	.	.	MAF_INRAE=43.671;MAF_USDA=40.984
NC_035095.1	56436473	.	A	T	.	.	MAF_INRAE=10.833;MAF_USDA=12.295
NC_035095.1	56436480	.	A	G	.	.	MAF_INRAE=24.051;MAF_USDA=46.721
NC_035095.1	56436485	.	T	C	.	.	MAF_INRAE=10.833;MAF_USDA=11.765
NC_035095.1	56436486	.	T	G	.	.	MAF_INRAE=32.278;MAF_USDA=40.588
NC_035095.1	56436511	.	T	C	.	.	MAF_USDA=4.098
NC_035095.1	56436518	.	C	A	.	.	MAF_INRAE=42.405;MAF_USDA=35.294
NC_035095.1	56436519	.	C	A	.	.	MAF_INRAE=37.5;MAF_USDA=34.118
NC_035095.1	56436543	.	C	T	.	.	MAF_INRAE=10.526;MAF_USDA=11.176
NC_035095.1	56436565	.	G	T	.	.	MAF_INRAE=10.526;MAF_USDA=2.941
NC_035095.1	56436569	.	T	G	.	.	MAF_USDA=1.639
NC_035095.1	56436570	.	A	C	.	.	MAF_INRAE=10.526;MAF_USDA=7.059
NC_035095.1	56436605	.	T	C	.	.	MAF_USDA=2.083
NC_035095.1	56436656	.	T	G	.	.	MAF_INRAE=10.526;MAF_USDA=7.059
NC_035095.1	56436784	.	A	G	.	.	MAF_USDA=12.5
NC_035095.1	56436791	.	G	A	.	.	MAF_USDA=12.5
NC_035095.1	56436794	.	A	C	.	.	MAF_USDA=12.5
NC_035095.1	56436795	.	G	T	.	.	MAF_USDA=10.417
NC_035095.1	56436797	.	G	T	.	.	MAF_USDA=12.5
NC_035095.1	56436807	.	G	A	.	.	MAF_USDA=45.833
NC_035095.1	56436836	.	C	T	.	.	MAF_USDA=18.75
NC_035095.1	56436862	.	T	C	.	.	MAF_INRAE=5.263
NC_035095.1	56436872	.	A	C	.	.	MAF_INRAE=23.418;MAF_USDA=15.294
NC_035095.1	56436908	.	G	T	.	.	MAF_USDA=3.279
NC_035095.1	56436933	.	G	T	.	.	MAF_USDA=1.639
NC_035095.1	56436938	.	T	A	.	.	MAF_USDA=2.083
NC_035095.1	56436953	.	G	A	.	.	MAF_USDA=22.951
NC_035095.1	56436979	.	A	C	.	.	MAF_USDA=1.639
NC_035095.1	56436987	.	C	A	.	.	MAF_USDA=4.098
NC_035095.1	56437029	.	T	A	.	.	MAF_INRAE=10.833;MAF_USDA=14.118
NC_035095.1	56437048	.	G	T	.	.	MAF_INRAE=11.392;MAF_USDA=11.765
NC_035095.1	56437058	.	T	A	.	.	MAF_INRAE=22.152;MAF_USDA=20.0
NC_035095.1	56437066	.	A	C	.	.	MAF_INRAE=10.526;MAF_USDA=1.639
NC_035095.1	56437069	.	A	G	.	.	MAF_USDA=1.639
NC_035095.1	56437073	.	T	C	.	.	MAF_INRAE=35.833;MAF_USDA=19.412
NC_035095.1	56437086	.	G	T	.	.	MAF_INRAE=10.526;MAF_USDA=4.098
NC_035095.1	56437108	.	T	A	.	.	MAF_INRAE=18.333;MAF_USDA=25.0
NC_035095.1	56437120	.	A	T	.	.	MAF_USDA=25.0
NC_035095.1	56437122	.	T	A	.	.	MAF_USDA=44.048
NC_035095.1	56437124	.	C	T	.	.	MAF_USDA=6.667
NC_035095.1	56437137	.	G	A	.	.	MAF_INRAE=10.526;MAF_USDA=4.167
NC_035095.1	56437140	.	C	T	.	.	MAF_USDA=25.0
NC_035095.1	56437175	.	G	A	.	.	MAF_USDA=22.917
NC_035095.1	56437179	.	G	T	.	.	MAF_USDA=20.833
NC_035095.1	56437198	.	C	T	.	.	MAF_INRAE=42.105;MAF_USDA=10.656
NC_035095.1	56437203	.	TAC	TAA	.	.	MAF_USDA=25.0
NC_035095.1	56437205	.	C	A	.	.	MAF_USDA=25.41
NC_035095.1	56437210	.	T	A	.	.	MAF_USDA=20.0
NC_035095.1	56437211	.	G	T	.	.	MAF_USDA=20.0
NC_035095.1	56437240	.	A	G	.	.	MAF_USDA=48.824
NC_035095.1	56437243	.	C	A	.	.	MAF_USDA=13.934
NC_035095.1	56437247	.	G	T	.	.	MAF_USDA=14.754
NC_035095.1	56437250	.	C	T	.	.	MAF_USDA=13.934
NC_035095.1	56437251	.	G	A	.	.	MAF_USDA=4.098
NC_035095.1	56437266	.	A	G	.	.	MAF_INRAE=26.316;MAF_USDA=49.412
NC_035095.1	56437339	.	A	G	.	.	MAF_USDA=1.765
NC_035095.1	56437366	.	C	A	.	.	MAF_INRAE=46.667;MAF_USDA=25.882
NC_035095.1	56437375	.	T	C	.	.	MAF_INRAE=47.5;MAF_USDA=41.667
NC_035095.1	56437376	.	C	T	.	.	MAF_USDA=16.471
NC_035095.1	56437394	.	C	A	.	.	MAF_INRAE=40.833;MAF_USDA=40.588
NC_035095.1	56437435	.	G	T	.	.	MAF_USDA=1.639
NC_035095.1	56437437	.	G	A	.	.	MAF_USDA=1.639
NC_035095.1	56437476	.	T	G	.	.	MAF_USDA=2.353
NC_035095.1	56437494	.	C	T	.	.	MAF_USDA=12.353
NC_035095.1	56437535	.	G	C	.	.	MAF_USDA=5.932
NC_035095.1	56437658	.	A	T	.	.	MAF_USDA=10.417
NC_035095.1	56437670	.	T	G	.	.	MAF_USDA=43.75
NC_035095.1	56437686	.	C	T	.	.	MAF_USDA=45.833
NC_035095.1	56437801	.	T	G	.	.	MAF_USDA=30.435
NC_035095.1	56437860	.	A	C	.	.	MAF_INRAE=44.737;MAF_USDA=36.471
NC_035095.1	56437880	.	T	A	.	.	MAF_USDA=23.529
NC_035095.1	56437881	.	T	A	.	.	MAF_USDA=2.941
NC_035095.1	56437887	.	A	G	.	.	MAF_USDA=40.588
NC_035095.1	56437891	.	T	C	.	.	MAF_USDA=3.279
NC_035095.1	56437897	.	A	T	.	.	MAF_USDA=12.5
NC_035095.1	56437900	.	G	T	.	.	MAF_USDA=14.286
NC_035095.1	56437935	.	C	A	.	.	MAF_USDA=4.237
NC_035095.1	56437939	.	C	T	.	.	MAF_USDA=6.25
NC_035095.1	56437953	.	T	G	.	.	MAF_USDA=5.085
NC_035095.1	56437962	.	G	A	.	.	MAF_USDA=2.083
NC_035095.1	56437966	.	G	C	.	.	MAF_USDA=31.25
NC_035095.1	56437982	.	T	G	.	.	MAF_USDA=6.25
NC_035095.1	56437985	.	T	A	.	.	MAF_USDA=29.167
NC_035095.1	56438023	.	T	G	.	.	MAF_INRAE=5.263;MAF_USDA=5.0
NC_035095.1	56438026	.	G	A	.	.	MAF_INRAE=15.789;MAF_USDA=10.417
NC_035095.1	56438029	.	T	A	.	.	MAF_INRAE=5.263;MAF_USDA=7.5
NC_035095.1	56438043	.	T	A	.	.	MAF_USDA=6.548
NC_035095.1	56438060	.	T	C	.	.	MAF_USDA=2.083
NC_035095.1	56438062	.	C	T	.	.	MAF_INRAE=47.368;MAF_USDA=40.0
NC_035095.1	56438113	.	T	G	.	.	MAF_INRAE=45.57;MAF_USDA=43.529
NC_035095.1	56438117	.	C	A	.	.	MAF_INRAE=46.667;MAF_USDA=42.941
NC_035095.1	56438120	.	T	C	.	.	MAF_INRAE=46.667;MAF_USDA=43.529
NC_035095.1	56438147	.	G	A	.	.	MAF_INRAE=44.304;MAF_USDA=43.529
NC_035095.1	56438148	.	T	C	.	.	MAF_USDA=15.882
NC_035095.1	56438162	.	C	T	.	.	MAF_INRAE=10.526;MAF_USDA=7.059
NC_035095.1	56438224	.	C	A	.	.	MAF_INRAE=10.526;MAF_USDA=7.059
NC_035095.1	56438264	.	A	G	.	.	MAF_USDA=3.279
NC_035095.1	56438292	.	C	A	.	.	MAF_INRAE=47.368;MAF_USDA=18.824
NC_035095.1	56438293	.	C	T	.	.	MAF_INRAE=47.368;MAF_USDA=35.294
NC_035095.1	56438315	.	G	A	.	.	MAF_USDA=33.529
NC_035095.1	56438317	.	T	G	.	.	MAF_USDA=33.529
NC_035095.1	56438327	.	C	T	.	.	MAF_USDA=27.647
NC_035095.1	56438330	.	T	C	.	.	MAF_INRAE=31.579;MAF_USDA=20.0
NC_035095.1	56438335	.	T	C	.	.	MAF_INRAE=47.368;MAF_USDA=48.235
NC_035095.1	56438339	.	T	C	.	.	MAF_USDA=8.333
NC_035095.1	56438342	.	G	A	.	.	MAF_INRAE=47.368;MAF_USDA=34.118
NC_035095.1	56438351	.	T	C	.	.	MAF_USDA=8.197
NC_035095.1	56438356	.	T	C	.	.	MAF_INRAE=15.789;MAF_USDA=14.583
NC_035095.1	56438361	.	G	T	.	.	MAF_INRAE=36.842;MAF_USDA=15.882
NC_035095.1	56438363	.	G	A	.	.	MAF_USDA=4.918
NC_035095.1	56438367	.	T	A	.	.	MAF_INRAE=21.053;MAF_USDA=11.176
NC_035095.1	56438381	.	T	A	.	.	MAF_USDA=4.918
NC_035095.1	56438391	.	C	T	.	.	MAF_USDA=13.529
NC_035095.1	56438419	.	G	A	.	.	MAF_USDA=7.143
NC_035095.1	56438456	.	T	A	.	.	MAF_USDA=25.0
NC_035095.1	56438500	.	T	A	.	.	MAF_USDA=38.636
NC_035095.1	56438512	.	A	C	.	.	MAF_USDA=36.364
NC_035095.1	56438515	.	C	T	.	.	MAF_USDA=36.364
NC_035095.1	56438516	.	A	G	.	.	MAF_USDA=36.364
NC_035095.1	56438519	.	G	A	.	.	MAF_USDA=25.0
NC_035095.1	56438823	.	C	A	.	.	MAF_INRAE=7.895
NC_035095.1	56439012	.	A	T	.	.	MAF_USDA=8.333
NC_035095.1	56439277	.	C	T	.	.	MAF_INRAE=2.632
NC_035095.1	56439344	.	C	A	.	.	MAF_INRAE=2.632
NC_035095.1	56440247	.	A	G	.	.	MAF_INRAE=5.263
NC_035095.1	56440250	.	A	G	.	.	MAF_USDA=4.167
NC_035095.1	56440290	.	G	A	.	.	MAF_USDA=50.0
NC_035095.1	56440292	.	T	C	.	.	MAF_USDA=45.833
NC_035095.1	56440315	.	A	T	.	.	MAF_USDA=47.917
NC_035095.1	56440320	.	A	C	.	.	MAF_INRAE=5.263;MAF_USDA=2.083
NC_035095.1	56440331	.	C	T	.	.	MAF_INRAE=15.789;MAF_USDA=27.083
NC_035095.1	56440336	.	G	T	.	.	MAF_USDA=22.917
NC_035095.1	56440368	.	G	A	.	.	MAF_INRAE=36.842;MAF_USDA=4.167
NC_035095.1	56440369	.	C	T	.	.	MAF_USDA=6.25
NC_035095.1	56440388	.	T	C	.	.	MAF_INRAE=36.842;MAF_USDA=2.083
NC_035095.1	56440406	.	A	C	.	.	MAF_INRAE=36.842
NC_035095.1	56440418	.	A	G	.	.	MAF_USDA=2.174
NC_035095.1	56440426	.	C	T	.	.	MAF_INRAE=36.842
NC_035095.1	56440554	.	T	G	.	.	MAF_USDA=23.81
NC_035095.1	56440568	.	G	A	.	.	MAF_USDA=8.333
NC_035095.1	56440577	.	C	T	.	.	MAF_USDA=42.353
NC_035095.1	56440587	.	A	G	.	.	MAF_INRAE=31.579;MAF_USDA=15.294
NC_035095.1	56440591	.	T	C	.	.	MAF_USDA=6.25
NC_035095.1	56440610	.	T	G	.	.	MAF_USDA=11.905
NC_035095.1	56440615	.	C	T	.	.	MAF_USDA=9.524
NC_035095.1	56440623	.	C	T	.	.	MAF_USDA=1.639
NC_035095.1	56440624	.	G	A	.	.	MAF_USDA=2.083
NC_035095.1	56440702	.	C	T	.	.	MAF_INRAE=21.053;MAF_USDA=41.667
NC_035095.1	56440714	.	A	C	.	.	MAF_INRAE=21.053
NC_035095.1	56440739	.	C	A	.	.	MAF_INRAE=26.316;MAF_USDA=46.429
NC_035095.1	56440743	.	G	A	.	.	MAF_USDA=1.667
NC_035095.1	56440766	.	T	C	.	.	MAF_INRAE=15.789;MAF_USDA=13.095
NC_035095.1	56440772	.	C	A	.	.	MAF_USDA=2.5
NC_035095.1	56440798	.	A	T	.	.	MAF_USDA=4.918
NC_035095.1	56440809	.	C	T	.	.	MAF_INRAE=15.789;MAF_USDA=7.059
NC_035095.1	56440814	.	G	A	.	.	MAF_INRAE=15.789;MAF_USDA=3.279
NC_035095.1	56440821	.	A	G	.	.	MAF_INRAE=15.789;MAF_USDA=3.279
NC_035095.1	56440823	.	G	A	.	.	MAF_INRAE=21.053;MAF_USDA=13.529
NC_035095.1	56440848	.	C	T	.	.	MAF_INRAE=47.368;MAF_USDA=18.675
NC_035095.1	56440854	.	C	T	.	.	MAF_USDA=4.167
NC_035095.1	56440855	.	A	G	.	.	MAF_INRAE=47.368;MAF_USDA=45.833
NC_035095.1	56440860	.	T	A	.	.	MAF_INRAE=47.368
NC_035095.1	56440883	.	C	T	.	.	MAF_USDA=4.167
NC_035095.1	56440927	.	A	C	.	.	MAF_USDA=13.043
NC_035095.1	56441005	.	A	C	.	.	MAF_USDA=6.25
NC_035095.1	56441058	.	C	T	.	.	MAF_USDA=35.417
NC_035095.1	56441131	.	C	T	.	.	MAF_INRAE=21.053;MAF_USDA=27.083
NC_035095.1	56441134	.	A	G	.	.	MAF_USDA=45.833
NC_035095.1	56441145	.	T	C	.	.	MAF_USDA=47.826
NC_035095.1	56441212	.	G	A	.	.	MAF_USDA=1.667
NC_035095.1	56441223	.	C	A	.	.	MAF_INRAE=31.579;MAF_USDA=34.524
NC_035095.1	56441227	.	T	C	.	.	MAF_USDA=39.286
NC_035095.1	56441233	.	C	A	.	.	MAF_INRAE=15.789;MAF_USDA=12.5
NC_035095.1	56441234	.	G	A	.	.	MAF_USDA=3.571
NC_035095.1	56441242	.	C	T	.	.	MAF_USDA=4.918
NC_035095.1	56441256	.	C	T	.	.	MAF_USDA=49.412
NC_035095.1	56441300	.	C	T	.	.	MAF_USDA=1.639
NC_035095.1	56441344	.	T	A	.	.	MAF_INRAE=20.253;MAF_USDA=49.405
NC_035095.1	56441345	.	G	A	.	.	MAF_INRAE=21.667;MAF_USDA=49.405
NC_035095.1	56441367	.	A	G	.	.	MAF_INRAE=3.333;MAF_USDA=2.5
NC_035095.1	56441372	.	G	A	.	.	MAF_INRAE=3.333;MAF_USDA=2.5
NC_035095.1	56441377	.	A	G	.	.	MAF_INRAE=10.526;MAF_USDA=7.143
NC_035095.1	56441390	.	C	T	.	.	MAF_USDA=10.417
NC_035095.1	56441400	.	A	T	.	.	MAF_INRAE=24.167;MAF_USDA=48.214
NC_035095.1	56441407	.	A	G	.	.	MAF_INRAE=20.833;MAF_USDA=47.619
NC_035095.1	56441408	.	G	A	.	.	MAF_INRAE=24.167;MAF_USDA=48.214
NC_035095.1	56441413	.	G	T	.	.	MAF_INRAE=24.167;MAF_USDA=47.024
NC_035095.1	56441415	.	A	G	.	.	MAF_INRAE=3.333;MAF_USDA=5.357
NC_035095.1	56441437	.	G	A	.	.	MAF_INRAE=8.861;MAF_USDA=3.279
NC_035095.1	56441438	.	A	G	.	.	MAF_INRAE=10.0;MAF_USDA=3.279
NC_035095.1	56441453	.	T	G	.	.	MAF_INRAE=18.333;MAF_USDA=10.588
NC_035095.1	56441470	.	G	T	.	.	MAF_INRAE=3.333;MAF_USDA=11.176
NC_035095.1	56441473	.	T	C	.	.	MAF_INRAE=9.494;MAF_USDA=3.279
NC_035095.1	56441476	.	T	A	.	.	MAF_INRAE=13.291;MAF_USDA=45.294
NC_035095.1	56441487	.	G	A	.	.	MAF_USDA=3.279
NC_035095.1	56441492	.	A	C	.	.	MAF_INRAE=13.158;MAF_USDA=8.235
NC_035095.1	56441493	.	C	T	.	.	MAF_USDA=15.882
NC_035095.1	56441523	.	A	T	.	.	MAF_USDA=49.412
NC_035095.1	56441526	.	A	G	.	.	MAF_USDA=4.167
NC_035095.1	56441529	.	C	T	.	.	MAF_USDA=4.167
NC_035095.1	56441531	.	T	A	.	.	MAF_USDA=4.167
NC_035095.1	56441532	.	C	T	.	.	MAF_USDA=7.377
NC_035095.1	56441554	.	T	G	.	.	MAF_INRAE=37.342;MAF_USDA=14.706
NC_035095.1	56441558	.	G	A	.	.	MAF_INRAE=19.62;MAF_USDA=49.412
NC_035095.1	56441591	.	G	A	.	.	MAF_USDA=7.377
NC_035095.1	56441595	.	A	T	.	.	MAF_USDA=1.639
NC_035095.1	56441609	.	G	A	.	.	MAF_USDA=2.459
NC_035095.1	56441664	.	A	G	.	.	MAF_INRAE=39.241;MAF_USDA=48.824
NC_035095.1	56441723	.	G	T	.	.	MAF_USDA=7.647
NC_035095.1	56441727	.	A	T	.	.	MAF_USDA=2.459
NC_035095.1	56441747	.	A	G	.	.	MAF_INRAE=7.595;MAF_USDA=18.824
NC_035095.1	56441752	.	T	C	.	.	MAF_INRAE=16.456;MAF_USDA=7.059
NC_035095.1	56441777	.	C	T	.	.	MAF_USDA=4.167
NC_035095.1	56441779	.	G	C	.	.	MAF_USDA=10.833
NC_035095.1	56441815	.	A	G	.	.	MAF_INRAE=10.0;MAF_USDA=3.529
NC_035095.1	56441821	.	C	T	.	.	MAF_INRAE=10.0;MAF_USDA=2.941
NC_035095.1	56441830	.	G	A	.	.	MAF_INRAE=10.0;MAF_USDA=3.529
NC_035095.1	56441878	.	A	G	.	.	MAF_INRAE=44.304;MAF_USDA=17.647
NC_035095.1	56441894	.	T	C	.	.	MAF_INRAE=10.759;MAF_USDA=5.294
NC_035095.1	56441904	.	T	G	.	.	MAF_INRAE=16.456;MAF_USDA=6.557
NC_035095.1	56441926	.	C	T	.	.	MAF_INRAE=16.456;MAF_USDA=8.197
NC_035095.1	56441940	.	G	A	.	.	MAF_INRAE=16.456;MAF_USDA=8.197
NC_035095.1	56441949	.	G	T	.	.	MAF_INRAE=15.823;MAF_USDA=8.197
NC_035095.1	56441952	.	A	G	.	.	MAF_INRAE=10.833
NC_035095.1	56441954	.	G	A	.	.	MAF_USDA=1.765
NC_035095.1	56441959	.	A	C	.	.	MAF_INRAE=15.823;MAF_USDA=8.197
NC_035095.1	56441965	.	C	A	.	.	MAF_INRAE=16.456;MAF_USDA=8.197
NC_035095.1	56441973	.	C	A	.	.	MAF_USDA=4.918
NC_035095.1	56442000	.	C	A	.	.	MAF_USDA=27.083
NC_035095.1	56442010	.	G	T	.	.	MAF_USDA=6.557
NC_035095.1	56442013	.	T	C	.	.	MAF_USDA=3.529
NC_035095.1	56442014	.	G	A	.	.	MAF_USDA=3.529
NC_035095.1	56442017	.	C	T	.	.	MAF_USDA=9.412
NC_035095.1	56442019	.	T	A	.	.	MAF_USDA=6.557
NC_035095.1	56442037	.	A	G	.	.	MAF_INRAE=39.241;MAF_USDA=44.118
NC_035095.1	56442038	.	C	T	.	.	MAF_INRAE=38.333;MAF_USDA=44.118
NC_035095.1	56442069	.	C	A	.	.	MAF_INRAE=21.053;MAF_USDA=35.417
NC_035095.1	56442099	.	A	T	.	.	MAF_INRAE=20.886;MAF_USDA=47.059
NC_035095.1	56442125	.	G	T	.	.	MAF_INRAE=12.658;MAF_USDA=14.118
NC_035095.1	56442139	.	C	T	.	.	MAF_INRAE=15.19;MAF_USDA=5.357
NC_035095.1	56442174	.	G	A	.	.	MAF_INRAE=15.823;MAF_USDA=5.294
NC_035095.1	56442183	.	A	G	.	.	MAF_USDA=4.098
NC_035095.1	56442203	.	T	C	.	.	MAF_INRAE=15.823;MAF_USDA=5.294
NC_035095.1	56442220	.	C	A	.	.	MAF_INRAE=15.823;MAF_USDA=5.294
NC_035095.1	56442234	.	C	T	.	.	MAF_USDA=1.639
NC_035095.1	56442291	.	A	G	.	.	MAF_INRAE=15.19;MAF_USDA=8.197
NC_035095.1	56442434	.	A	G	.	.	MAF_INRAE=12.658;MAF_USDA=17.059
NC_035095.1	56442438	.	C	A	.	.	MAF_INRAE=32.278;MAF_USDA=37.059
NC_035095.1	56442441	.	A	G	.	.	MAF_INRAE=12.658;MAF_USDA=17.059
NC_035095.1	56442443	.	T	C	.	.	MAF_INRAE=11.667;MAF_USDA=17.059
NC_035095.1	56442473	.	C	G	.	.	MAF_INRAE=10.526;MAF_USDA=32.353
NC_035095.1	56442533	.	T	A	.	.	MAF_USDA=10.417
NC_035095.1	56442547	.	G	T	.	.	MAF_INRAE=10.0;MAF_USDA=3.529
NC_035095.1	56442614	.	C	G	.	.	MAF_INRAE=15.789
NC_035095.1	56442638	.	C	A	.	.	MAF_USDA=1.639
NC_035095.1	56442640	.	G	C	.	.	MAF_USDA=1.639
NC_035095.1	56442643	.	A	G	.	.	MAF_USDA=1.639
NC_035095.1	56442653	.	T	A	.	.	MAF_USDA=1.639
NC_035095.1	56442663	.	A	C	.	.	MAF_USDA=1.639
NC_035095.1	56442664	.	A	T	.	.	MAF_USDA=1.639
NC_035095.1	56442670	.	T	G	.	.	MAF_INRAE=39.873;MAF_USDA=24.405
NC_035095.1	56442672	.	G	A	.	.	MAF_USDA=1.667
NC_035095.1	56442673	.	G	T	.	.	MAF_INRAE=10.0;MAF_USDA=3.571
NC_035095.1	56442763	.	T	C	.	.	MAF_INRAE=41.772;MAF_USDA=24.118
NC_035095.1	56442771	.	G	C	.	.	MAF_INRAE=10.526;MAF_USDA=34.118
NC_035095.1	56442772	.	C	T	.	.	MAF_USDA=34.706
NC_035095.1	56442844	.	C	T	.	.	MAF_INRAE=16.456;MAF_USDA=4.118
NC_035095.1	56442853	.	C	T	.	.	MAF_INRAE=9.167;MAF_USDA=10.0
NC_035095.1	56442935	.	G	A	.	.	MAF_INRAE=40.506;MAF_USDA=28.235
NC_035095.1	56442982	.	A	G	.	.	MAF_USDA=1.639
NC_035095.1	56443006	.	G	T	.	.	MAF_USDA=1.639
NC_035095.1	56443026	.	T	G	.	.	MAF_USDA=2.459
NC_035095.1	56443071	.	T	A	.	.	MAF_INRAE=10.526;MAF_USDA=20.833
NC_035095.1	56443073	.	T	A	.	.	MAF_USDA=20.833
NC_035095.1	56443088	.	T	A	.	.	MAF_USDA=2.459
NC_035095.1	56443103	.	A	C	.	.	MAF_USDA=2.941
NC_035095.1	56443139	.	A	G	.	.	MAF_USDA=2.459
NC_035095.1	56443158	.	T	C	.	.	MAF_USDA=6.25
NC_035095.1	56443166	.	T	C	.	.	MAF_USDA=3.279
NC_035095.1	56443179	.	T	G	.	.	MAF_INRAE=10.526;MAF_USDA=18.75
NC_035095.1	56443181	.	A	G	.	.	MAF_INRAE=15.833
NC_035095.1	56443187	.	A	G	.	.	MAF_INRAE=10.526;MAF_USDA=18.75
NC_035095.1	56443208	.	T	G	.	.	MAF_INRAE=10.127;MAF_USDA=3.279
NC_035095.1	56443223	.	C	G	.	.	MAF_USDA=4.118
NC_035095.1	56443230	.	G	A	.	.	MAF_USDA=1.639
NC_035095.1	56443241	.	G	T	.	.	MAF_INRAE=15.789
NC_035095.1	56443256	.	A	T	.	.	MAF_USDA=21.311
NC_035095.1	56443283	.	G	C	.	.	MAF_INRAE=31.579;MAF_USDA=22.951
NC_035095.1	56443312	.	C	A	.	.	MAF_USDA=2.353
NC_035095.1	56443368	.	C	A	.	.	MAF_USDA=1.639
NC_035095.1	56443379	.	T	C	.	.	MAF_INRAE=16.456;MAF_USDA=21.176
NC_035095.1	56443434	.	T	C	.	.	MAF_INRAE=28.481;MAF_USDA=19.672
NC_035095.1	56443468	.	A	C	.	.	MAF_USDA=15.294
NC_035095.1	56443495	.	A	T	.	.	MAF_INRAE=12.658;MAF_USDA=4.118
NC_035095.1	56443531	.	A	C	.	.	MAF_INRAE=21.053;MAF_USDA=4.918
NC_035095.1	56443541	.	T	C	.	.	MAF_INRAE=12.658;MAF_USDA=3.529
NC_035095.1	56443564	.	T	A	.	.	MAF_INRAE=44.304;MAF_USDA=32.941
NC_035095.1	56443583	.	C	G	.	.	MAF_USDA=1.639
NC_035095.1	56443618	.	A	T	.	.	MAF_INRAE=4.167;MAF_USDA=2.083
NC_035095.1	56443689	.	T	C	.	.	MAF_INRAE=22.785
NC_035095.1	56443716	.	T	A	.	.	MAF_INRAE=10.0;MAF_USDA=12.295
NC_035095.1	56443724	.	C	A	.	.	MAF_INRAE=16.456;MAF_USDA=15.882
NC_035095.1	56443748	.	G	A	.	.	MAF_INRAE=8.861;MAF_USDA=13.115
NC_035095.1	56443785	.	C	T	.	.	MAF_USDA=3.279
NC_035095.1	56443789	.	A	G	.	.	MAF_INRAE=5.833;MAF_USDA=2.083
NC_035095.1	56443792	.	T	C	.	.	MAF_USDA=3.279
NC_035095.1	56443797	.	G	A	.	.	MAF_INRAE=10.833;MAF_USDA=3.279
NC_035095.1	56443804	.	A	C	.	.	MAF_USDA=3.279
NC_035095.1	56443810	.	A	T	.	.	MAF_INRAE=9.494;MAF_USDA=16.471
NC_035095.1	56443811	.	T	C	.	.	MAF_USDA=1.639
NC_035095.1	56443825	.	G	C	.	.	MAF_INRAE=5.263;MAF_USDA=6.667
NC_035095.1	56443830	.	C	A	.	.	MAF_INRAE=13.291;MAF_USDA=20.833
NC_035095.1	56443849	.	T	A	.	.	MAF_INRAE=13.291;MAF_USDA=20.238
NC_035095.1	56443884	.	A	T	.	.	MAF_USDA=15.294
NC_035095.1	56443887	.	T	G	.	.	MAF_USDA=15.294
NC_035095.1	56443896	.	A	C	.	.	MAF_USDA=12.941
NC_035095.1	56443910	.	C	T	.	.	MAF_USDA=2.459
NC_035095.1	56443921	.	A	T	.	.	MAF_USDA=4.167
NC_035095.1	56443950	.	A	G	.	.	MAF_USDA=2.459
NC_035095.1	56443956	.	G	A	.	.	MAF_USDA=2.459
NC_035095.1	56443965	.	C	G	.	.	MAF_USDA=16.471
NC_035095.1	56443973	.	G	A	.	.	MAF_USDA=1.639
NC_035095.1	56443994	.	T	A	.	.	MAF_INRAE=5.263
NC_035095.1	56444049	.	T	G	.	.	MAF_USDA=6.25
NC_035095.1	56444153	.	C	T	.	.	MAF_USDA=32.609
NC_035095.1	56444298	.	C	T	.	.	MAF_USDA=1.639
NC_035095.1	56444318	.	T	A	.	.	MAF_USDA=4.706
NC_035095.1	56444336	.	T	C	.	.	MAF_USDA=8.235
NC_035095.1	56444352	.	C	G	.	.	MAF_USDA=35.417
NC_035095.1	56444354	.	T	G	.	.	MAF_USDA=7.377
NC_035095.1	56444384	.	G	C	.	.	MAF_USDA=22.917
NC_035095.1	56444429	.	C	T	.	.	MAF_USDA=14.583
NC_035095.1	56444558	.	T	C	.	.	MAF_USDA=4.237
NC_035095.1	56444562	.	C	A	.	.	MAF_USDA=2.542
NC_035095.1	56444632	.	G	A	.	.	MAF_USDA=10.417
NC_035095.1	56444709	.	G	A	.	.	MAF_USDA=39.831
NC_035095.1	56444724	.	C	T	.	.	MAF_USDA=38.136
NC_035095.1	56444725	.	G	A	.	.	MAF_USDA=1.695
NC_035095.1	56444726	.	G	A	.	.	MAF_USDA=30.723
NC_035095.1	56444737	.	A	G	.	.	MAF_USDA=2.542
NC_035095.1	56444846	.	G	A	.	.	MAF_USDA=2.083
NC_035095.1	56444885	.	G	A	.	.	MAF_USDA=14.583
NC_035095.1	56444911	.	T	C	.	.	MAF_USDA=2.083
NC_035095.1	56445003	.	C	A	.	.	MAF_USDA=2.083
NC_035095.1	56445018	.	T	G	.	.	MAF_USDA=20.833
NC_035095.1	56445043	.	A	T	.	.	MAF_USDA=18.75
NC_035095.1	56445144	.	A	G	.	.	MAF_USDA=6.25
NC_035095.1	56445147	.	A	G	.	.	MAF_USDA=2.083
NC_035095.1	56445172	.	C	A	.	.	MAF_USDA=2.083
NC_035095.1	56445175	.	G	A	.	.	MAF_USDA=2.083
NC_035095.1	56445182	.	T	A	.	.	MAF_USDA=27.083
NC_035095.1	56445185	.	C	A	.	.	MAF_USDA=2.083
NC_035095.1	56446320	.	C	T	.	.	MAF_USDA=42.941
NC_035095.1	56446323	.	T	A	.	.	MAF_USDA=2.459
NC_035095.1	56446343	.	G	T	.	.	MAF_INRAE=5.263
NC_035095.1	56446360	.	T	A	.	.	MAF_USDA=1.639
NC_035095.1	56446361	.	T	A	.	.	MAF_USDA=1.639
NC_035095.1	56446364	.	T	G	.	.	MAF_USDA=1.639
NC_035095.1	56446388	.	A	C	.	.	MAF_USDA=7.059
NC_035095.1	56446393	.	G	T	.	.	MAF_USDA=8.824
NC_035095.1	56446398	.	T	A	.	.	MAF_INRAE=15.789;MAF_USDA=10.588
NC_035095.1	56446403	.	T	C	.	.	MAF_INRAE=26.316;MAF_USDA=25.294
NC_035095.1	56446407	.	C	T	.	.	MAF_USDA=2.083
NC_035095.1	56446414	.	A	G	.	.	MAF_INRAE=26.316;MAF_USDA=43.529
NC_035095.1	56446418	.	G	A	.	.	MAF_USDA=2.083
NC_035095.1	56446429	.	A	C	.	.	MAF_USDA=1.639
NC_035095.1	56446442	.	A	G	.	.	MAF_USDA=9.412
NC_035095.1	56446512	.	G	C	.	.	MAF_USDA=5.738
NC_035095.1	56446631	.	C	T	.	.	MAF_USDA=1.639
NC_035095.1	56446636	.	A	G,*	.	.	MAF_INRAE=5.263
NC_035095.1	56446647	.	A	G	.	.	MAF_USDA=4.167
NC_035095.1	56446650	.	T	C	.	.	MAF_USDA=10.588
NC_035095.1	56446660	.	T	C	.	.	MAF_INRAE=4.167;MAF_USDA=11.176
NC_035095.1	56446683	.	C	T	.	.	MAF_USDA=1.639
NC_035095.1	56446834	.	C	A	.	.	MAF_INRAE=30.38
NC_035095.1	56447027	.	A	C	.	.	MAF_USDA=39.344
NC_035095.1	56447030	.	T	C	.	.	MAF_USDA=4.098
NC_035095.1	56447031	.	G	A	.	.	MAF_INRAE=5.263
NC_035095.1	56447052	.	C	T	.	.	MAF_USDA=2.083
NC_035095.1	56447071	.	C	T	.	.	MAF_INRAE=31.579;MAF_USDA=31.176
NC_035095.1	56447097	.	G	T	.	.	MAF_INRAE=10.526;MAF_USDA=20.588
NC_035095.1	56447134	.	G	C	.	.	MAF_USDA=1.639
NC_035095.1	56447154	.	C	T	.	.	MAF_USDA=2.459
NC_035095.1	56447231	.	C	T	.	.	MAF_USDA=41.667
NC_035095.1	56447248	.	C	A	.	.	MAF_USDA=3.279
NC_035095.1	56447440	.	A	G	.	.	MAF_USDA=6.667
NC_035095.1	56447575	.	G	A	.	.	MAF_USDA=8.333
NC_035095.1	56447641	.	C	G	.	.	MAF_USDA=4.167
NC_035095.1	56452822	.	A	G	.	.	MAF_USDA=10.366
NC_035095.1	56452908	.	G	T	.	.	MAF_USDA=8.333
NC_035095.1	56452972	.	T	C	.	.	MAF_USDA=14.706
NC_035095.1	56453019	.	C	G	.	.	MAF_INRAE=5.263;MAF_USDA=30.588
NC_035095.1	56453049	.	C	A	.	.	MAF_USDA=2.083
NC_035095.1	56453061	.	C	T	.	.	MAF_USDA=20.588
NC_035095.1	56453106	.	T	C	.	.	MAF_USDA=3.614
NC_035095.1	56453129	.	C	T	.	.	MAF_USDA=12.069
NC_035095.1	56453147	.	G	T	.	.	MAF_USDA=14.634
NC_035095.1	56453157	.	T	G	.	.	MAF_USDA=3.659
NC_035095.1	56459902	.	G	A	.	.	MAF_USDA=4.545
NC_035095.1	56459966	.	A	C	.	.	MAF_INRAE=15.789
NC_035095.1	56459995	.	T	A	.	.	MAF_USDA=6.25
NC_035095.1	56460000	.	A	G	.	.	MAF_USDA=41.667
NC_035095.1	56460007	.	T	A	.	.	MAF_USDA=14.583
NC_035095.1	56460027	.	T	C	.	.	MAF_USDA=8.333
NC_035095.1	56460047	.	A	G	.	.	MAF_USDA=4.167
NC_035095.1	56460232	.	A	G	.	.	MAF_USDA=12.048
NC_035095.1	56460241	.	C	A	.	.	MAF_USDA=4.167
NC_035095.1	56460267	.	G	A	.	.	MAF_USDA=6.471
NC_035095.1	56460288	.	A	C	.	.	MAF_USDA=13.529
NC_035095.1	56460306	.	A	T	.	.	MAF_USDA=11.765
NC_035095.1	56460342	.	C	A	.	.	MAF_USDA=5.294
NC_035095.1	56460361	.	GTTT	GTTA	.	.	MAF_USDA=2.174
NC_035095.1	56460417	.	C	T	.	.	MAF_INRAE=18.987;MAF_USDA=17.262
NC_035095.1	56460420	.	C	T	.	.	MAF_USDA=14.286
NC_035095.1	56460434	.	C	T	.	.	MAF_USDA=4.167
NC_035095.1	56460438	.	A	T	.	.	MAF_INRAE=18.333;MAF_USDA=6.25
NC_035095.1	56460467	.	T	C	.	.	MAF_USDA=8.333
NC_035095.1	56460490	.	G	A	.	.	MAF_USDA=2.083
NC_035095.1	56460499	.	G	A	.	.	MAF_USDA=8.333
NC_035095.1	56460502	.	G	A	.	.	MAF_USDA=2.083
NC_035095.1	56460509	.	A	C	.	.	MAF_USDA=8.333
NC_035095.1	56460521	.	G	A	.	.	MAF_USDA=2.083
NC_035095.1	56460537	.	G	A	.	.	MAF_USDA=2.174
NC_035095.1	56460540	.	G	A	.	.	MAF_USDA=2.174
NC_035095.1	56460547	.	G	A	.	.	MAF_USDA=27.083
NC_035095.1	56460559	.	A	G	.	.	MAF_USDA=2.542
NC_035095.1	56460575	.	G	A	.	.	MAF_USDA=6.25
NC_035095.1	56460578	.	G	A	.	.	MAF_USDA=11.446
NC_035095.1	56460594	.	G	A	.	.	MAF_USDA=13.253
NC_035095.1	56460602	.	T	G	.	.	MAF_USDA=12.353
NC_035095.1	56460604	.	A	G	.	.	MAF_USDA=27.083
NC_035095.1	56460613	.	A	G	.	.	MAF_USDA=14.118
NC_035095.1	56460619	.	A	T	.	.	MAF_USDA=6.557
NC_035095.1	56460623	.	G	A	.	.	MAF_USDA=36.471
NC_035095.1	56460695	.	T	C	.	.	MAF_USDA=6.25
NC_035095.1	56460696	.	T	C	.	.	MAF_USDA=6.25
NC_035095.1	56460701	.	A	G	.	.	MAF_INRAE=21.053;MAF_USDA=49.405
NC_035095.1	56460712	.	T	C	.	.	MAF_INRAE=15.789;MAF_USDA=8.235
NC_035095.1	56460722	.	G	A	.	.	MAF_USDA=1.639
NC_035095.1	56460726	.	G	T	.	.	MAF_INRAE=17.722;MAF_USDA=9.412
NC_035095.1	56460739	.	C	T	.	.	MAF_INRAE=17.722;MAF_USDA=22.941
NC_035095.1	56460745	.	T	C	.	.	MAF_INRAE=5.263;MAF_USDA=25.294
NC_035095.1	56460749	.	A	G	.	.	MAF_USDA=22.941
NC_035095.1	56460788	.	A	C	.	.	MAF_USDA=48.235
NC_035095.1	56460819	.	C	T	.	.	MAF_USDA=8.696
NC_035095.1	56460835	.	C	T	.	.	MAF_USDA=6.818
NC_035095.1	56460862	.	A	C	.	.	MAF_USDA=40.476
NC_035095.1	56460870	.	G	A	.	.	MAF_USDA=2.083
NC_035095.1	56460996	.	T	C	.	.	MAF_INRAE=21.519;MAF_USDA=16.667
NC_035095.1	56461022	.	A	G	.	.	MAF_USDA=31.25
NC_035095.1	56461278	.	C	T	.	.	MAF_INRAE=2.632
NC_035095.1	56461383	.	C	T	.	.	MAF_INRAE=15.789
NC_035095.1	56461405	.	C	T	.	.	MAF_USDA=10.417
NC_035095.1	56461425	.	C	T	.	.	MAF_USDA=2.083
NC_035095.1	56462106	.	T	C	.	.	MAF_USDA=2.5
NC_035095.1	56462109	.	A	G	.	.	MAF_USDA=3.333
NC_035095.1	56462111	.	C	G	.	.	MAF_USDA=3.333
NC_035095.1	56462119	.	C	T	.	.	MAF_USDA=3.333
NC_035095.1	56462128	.	T	C	.	.	MAF_USDA=32.353
NC_035095.1	56462132	.	T	C	.	.	MAF_USDA=3.279
NC_035095.1	56462179	.	A	G	.	.	MAF_USDA=9.322
NC_035095.1	56462213	.	A	C	.	.	MAF_USDA=2.273
NC_035095.1	56462227	.	A	C	.	.	MAF_USDA=4.545
NC_035095.1	56462228	.	G	T	.	.	MAF_USDA=2.273
NC_035095.1	56462289	.	G	T	.	.	MAF_USDA=2.941
NC_035095.1	56462290	.	A	G	.	.	MAF_USDA=24.706
NC_035095.1	56462324	.	G	T	.	.	MAF_USDA=2.459
NC_035095.1	56462342	.	T	A	.	.	MAF_USDA=4.918
NC_035095.1	56462344	.	C	G	.	.	MAF_USDA=4.918
NC_035095.1	56462350	.	A	C	.	.	MAF_USDA=3.529
NC_035095.1	56462363	.	A	G	.	.	MAF_USDA=10.588
NC_035095.1	56462396	.	T	C	.	.	MAF_USDA=19.048
NC_035095.1	56462404	.	C	A	.	.	MAF_USDA=3.279
NC_035095.1	56462409	.	G	A	.	.	MAF_USDA=3.529
NC_035095.1	56462419	.	A	G	.	.	MAF_USDA=3.529
NC_035095.1	56462460	.	AAAACCACACA	AAAACCACACT	.	.	MAF_USDA=8.333
NC_035095.1	56462573	.	C	G	.	.	MAF_INRAE=1.667
NC_035095.1	56462760	.	T	C	.	.	MAF_USDA=2.353
NC_035095.1	56462765	.	G	C	.	.	MAF_USDA=3.333
NC_035095.1	56462769	.	A	C	.	.	MAF_USDA=12.353
NC_035095.1	56462782	.	T	C	.	.	MAF_USDA=37.5
NC_035095.1	56462790	.	C	A	.	.	MAF_USDA=2.459
NC_035095.1	56462798	.	A	C	.	.	MAF_USDA=15.882
NC_035095.1	56462823	.	G	A	.	.	MAF_USDA=2.459
NC_035095.1	56462836	.	G	T	.	.	MAF_USDA=16.667
NC_035095.1	56462840	.	C	T	.	.	MAF_USDA=18.75
NC_035095.1	56462869	.	T	C	.	.	MAF_USDA=12.353
NC_035095.1	56462881	.	G	T	.	.	MAF_USDA=35.417
NC_035095.1	56462902	.	GT	GC	.	.	MAF_USDA=50.0
NC_035095.1	56462906	.	A	C	.	.	MAF_USDA=10.119
NC_035095.1	56462910	.	C	G	.	.	MAF_USDA=9.524
NC_035095.1	56462914	.	A	C	.	.	MAF_USDA=50.0
NC_035095.1	56462927	.	T	C	.	.	MAF_USDA=40.588
NC_035095.1	56462947	.	T	A	.	.	MAF_USDA=36.471
NC_035095.1	56462955	.	T	A	.	.	MAF_USDA=2.459
NC_035095.1	56462980	.	C	T	.	.	MAF_USDA=4.918
NC_035095.1	56463034	.	G	A	.	.	MAF_INRAE=11.667;MAF_USDA=1.639
NC_035095.1	56463059	.	T	C	.	.	MAF_USDA=2.459
NC_035095.1	56463090	.	A	C	.	.	MAF_INRAE=39.873;MAF_USDA=31.765
NC_035095.1	56463153	.	C	T	.	.	MAF_INRAE=27.215
NC_035095.1	56463188	.	C	T	.	.	MAF_USDA=1.639
NC_035095.1	56463208	.	T	C	.	.	MAF_INRAE=39.873;MAF_USDA=32.941
NC_035095.1	56463221	.	A	T	.	.	MAF_INRAE=13.291;MAF_USDA=7.647
NC_035095.1	56463224	.	G	T	.	.	MAF_USDA=3.529
NC_035095.1	56463239	.	A	T	.	.	MAF_USDA=3.279
NC_035095.1	56463247	.	C	A	.	.	MAF_USDA=5.738
NC_035095.1	56463254	.	C	A	.	.	MAF_USDA=8.824
NC_035095.1	56463268	.	G	C	.	.	MAF_USDA=3.529
NC_035095.1	56463275	.	G	A	.	.	MAF_USDA=14.706
NC_035095.1	56463276	.	T	A	.	.	MAF_INRAE=22.152;MAF_USDA=5.882
NC_035095.1	56463345	.	C	T	.	.	MAF_INRAE=39.241;MAF_USDA=32.353
NC_035095.1	56463356	.	C	T	.	.	MAF_USDA=3.529
NC_035095.1	56463404	.	C	T	.	.	MAF_INRAE=12.658;MAF_USDA=4.918
NC_035095.1	56463496	.	C	G	.	.	MAF_INRAE=15.789
NC_035095.1	56463613	.	C	T	.	.	MAF_USDA=5.833
NC_035095.1	56463614	.	C	T	.	.	MAF_USDA=5.738
NC_035095.1	56463620	.	C	A	.	.	MAF_USDA=2.083
NC_035095.1	56463652	.	C	A	.	.	MAF_USDA=28.235
NC_035095.1	56463703	.	G	A	.	.	MAF_USDA=8.333
NC_035095.1	56463780	.	A	G	.	.	MAF_USDA=6.25
NC_035095.1	56463788	.	A	T	.	.	MAF_USDA=3.39
NC_035095.1	56463815	.	C	G	.	.	MAF_USDA=4.918
NC_035095.1	56463819	.	C	T	.	.	MAF_USDA=8.333
NC_035095.1	56463826	.	A	G	.	.	MAF_USDA=3.279
NC_035095.1	56463858	.	C	T	.	.	MAF_INRAE=2.632;MAF_USDA=14.583
NC_035095.1	56463861	.	C	T	.	.	MAF_INRAE=15.789
NC_035095.1	56463874	.	A	C	.	.	MAF_INRAE=3.333
NC_035095.1	56463897	.	C	T	.	.	MAF_USDA=16.667
NC_035095.1	56463906	.	G	A	.	.	MAF_INRAE=2.5
NC_035095.1	56463943	.	A	G	.	.	MAF_USDA=11.765
NC_035095.1	56463946	.	T	A	.	.	MAF_USDA=2.459
NC_035095.1	56463990	.	C	T	.	.	MAF_INRAE=3.333;MAF_USDA=9.016
NC_035095.1	56464012	.	C	A	.	.	MAF_USDA=2.083
NC_035095.1	56464021	.	C	T	.	.	MAF_USDA=2.353
NC_035095.1	56464035	.	T	C	.	.	MAF_INRAE=5.263
NC_035095.1	56464088	.	G	A	.	.	MAF_INRAE=10.833;MAF_USDA=1.639
NC_035095.1	56464095	.	G	A	.	.	MAF_INRAE=26.316;MAF_USDA=18.235
NC_035095.1	56464104	.	T	A	.	.	MAF_INRAE=25.949;MAF_USDA=8.824
NC_035095.1	56464106	.	A	G	.	.	MAF_INRAE=12.658;MAF_USDA=3.529
NC_035095.1	56464176	.	A	G	.	.	MAF_INRAE=26.316;MAF_USDA=17.647
NC_035095.1	56464199	.	C	T	.	.	MAF_INRAE=15.789;MAF_USDA=6.522
NC_035095.1	56464204	.	T	A	.	.	MAF_INRAE=4.167;MAF_USDA=2.083
NC_035095.1	56464260	.	T	C	.	.	MAF_USDA=22.941
NC_035095.1	56464333	.	T	C	.	.	MAF_USDA=5.294
NC_035095.1	56465291	.	C	T	.	.	MAF_USDA=4.167
NC_035095.1	56465464	.	A	C	.	.	MAF_USDA=3.529
NC_035095.1	56465472	.	G	A	.	.	MAF_INRAE=15.789;MAF_USDA=7.059
NC_035095.1	56465481	.	T	C	.	.	MAF_USDA=4.098
NC_035095.1	56465482	.	C	T	.	.	MAF_USDA=16.471
NC_035095.1	56465547	.	A	G	.	.	MAF_INRAE=5.263
NC_035095.1	56465577	.	A	T	.	.	MAF_INRAE=5.263
NC_035095.1	56465582	.	C	T	.	.	MAF_USDA=2.459
NC_035095.1	56465609	.	T	C	.	.	MAF_USDA=2.941
NC_035095.1	56465623	.	G	A	.	.	MAF_INRAE=5.263
NC_035095.1	56465660	.	T	C	.	.	MAF_USDA=10.0
NC_035095.1	56465663	.	G	A	.	.	MAF_USDA=2.083
NC_035095.1	56465698	.	T	C	.	.	MAF_INRAE=5.263;MAF_USDA=13.529
NC_035095.1	56465699	.	T	G	.	.	MAF_USDA=9.016
NC_035095.1	56465714	.	A	G	.	.	MAF_USDA=2.353
NC_035095.1	56465731	.	T	C	.	.	MAF_INRAE=10.759;MAF_USDA=18.824
NC_035095.1	56465733	.	A	G	.	.	MAF_INRAE=12.5;MAF_USDA=18.824
NC_035095.1	56465886	.	C	T	.	.	MAF_USDA=2.459
NC_035095.1	56465909	.	T	G	.	.	MAF_USDA=4.918
NC_035095.1	56465953	.	G	A	.	.	MAF_USDA=3.279
NC_035095.1	56465983	.	A	C	.	.	MAF_USDA=2.941
NC_035095.1	56465984	.	C	T	.	.	MAF_INRAE=11.667;MAF_USDA=1.639
NC_035095.1	56466040	.	T	G	.	.	MAF_USDA=14.583
NC_035095.1	56466051	.	C	T	.	.	MAF_USDA=2.083
NC_035095.1	56466100	.	G	T	.	.	MAF_INRAE=28.333
NC_035095.1	56466106	.	T	G	.	.	MAF_INRAE=23.333;MAF_USDA=16.667
NC_035095.1	56466153	.	A	T	.	.	MAF_USDA=2.083
NC_035095.1	56466194	.	C	G	.	.	MAF_USDA=2.083
NC_035095.1	56466273	.	C	T	.	.	MAF_USDA=2.083
NC_035095.1	56466426	.	C	T	.	.	MAF_USDA=2.083
NC_035095.1	56466520	.	C	A	.	.	MAF_USDA=20.833
NC_035095.1	56466533	.	G	T	.	.	MAF_USDA=22.917
NC_035095.1	56466548	.	G	A	.	.	MAF_INRAE=12.5;MAF_USDA=43.75
NC_035095.1	56466549	.	G	T	.	.	MAF_USDA=4.167
NC_035095.1	56466555	.	TTA	TTC	.	.	MAF_USDA=20.833
NC_035095.1	56466620	.	A	G	.	.	MAF_USDA=2.083
NC_035095.1	56466688	.	C	T	.	.	MAF_INRAE=9.167
NC_035095.1	56466734	.	G	T	.	.	MAF_INRAE=30.833
NC_035095.1	56466840	.	G	T	.	.	MAF_INRAE=10.0;MAF_USDA=33.333
NC_035095.1	56466841	.	A	C	.	.	MAF_USDA=2.083
NC_035095.1	56466929	.	G	T	.	.	MAF_INRAE=27.5
NC_035095.1	56466962	.	A	G	.	.	MAF_INRAE=43.333
NC_035095.1	56466967	.	C	T	.	.	MAF_INRAE=44.167
NC_035095.1	56466968	.	G	C	.	.	MAF_INRAE=44.167
NC_035095.1	56466969	.	C	T	.	.	MAF_INRAE=44.167
NC_035095.1	56466973	.	C	T	.	.	MAF_INRAE=40.833
NC_035095.1	56466999	.	T	G	.	.	MAF_INRAE=11.667
NC_035095.1	56467066	.	C	A	.	.	MAF_USDA=4.167
NC_035095.1	56467092	.	C	T	.	.	MAF_USDA=4.167
NC_035095.1	56467120	.	G	T	.	.	MAF_USDA=5.0
NC_035095.1	56467156	.	G	A	.	.	MAF_USDA=6.667
NC_035095.1	56467164	.	C	T	.	.	MAF_USDA=4.167
NC_035095.1	56467176	.	C	A	.	.	MAF_USDA=14.881
NC_035095.1	56467177	.	A	G	.	.	MAF_USDA=21.429
NC_035095.1	56467304	.	G	A	.	.	MAF_USDA=2.083
NC_035095.1	56467333	.	T	A	.	.	MAF_USDA=4.167
NC_035095.1	56467334	.	A	G	.	.	MAF_USDA=16.667
NC_035095.1	56467345	.	A	T	.	.	MAF_USDA=29.167
NC_035095.1	56467361	.	T	G	.	.	MAF_USDA=20.833
NC_035095.1	56467397	.	A	G	.	.	MAF_USDA=16.667
NC_035095.1	56467434	.	G	A	.	.	MAF_USDA=2.083
NC_035095.1	56467451	.	T	C	.	.	MAF_USDA=2.083
NC_035095.1	56467477	.	C	A	.	.	MAF_USDA=4.167
NC_035095.1	56467522	.	A	T	.	.	MAF_USDA=2.083
NC_035095.1	56467549	.	T	C	.	.	MAF_USDA=2.083
NC_035095.1	56467556	.	C	A	.	.	MAF_USDA=2.083
NC_035095.1	56467557	.	C	T	.	.	MAF_USDA=2.083
NC_035095.1	56467576	.	A	C	.	.	MAF_USDA=2.083
NC_035095.1	56467605	.	A	C	.	.	MAF_USDA=16.667
NC_035095.1	56467727	.	T	A	.	.	MAF_USDA=10.417
NC_035095.1	56467757	.	G	C	.	.	MAF_USDA=16.667
NC_035095.1	56467771	.	G	A	.	.	MAF_USDA=16.667
NC_035095.1	56467772	.	T	C	.	.	MAF_USDA=12.5
NC_035095.1	56467937	.	A	G	.	.	MAF_USDA=29.167
NC_035095.1	56467943	.	C	T	.	.	MAF_USDA=12.5
NC_035095.1	56467945	.	T	A	.	.	MAF_USDA=12.5
NC_035095.1	56467988	.	C	T	.	.	MAF_USDA=5.294
NC_035095.1	56468028	.	G	C	.	.	MAF_USDA=7.377
NC_035095.1	56468032	.	G	T	.	.	MAF_USDA=5.882
NC_035095.1	56468157	.	A	C	.	.	MAF_USDA=10.417
NC_035095.1	56468163	.	A	T	.	.	MAF_USDA=4.918
NC_035095.1	56468175	.	T	A	.	.	MAF_USDA=2.459
NC_035095.1	56468548	.	G	T	.	.	MAF_USDA=23.214
NC_035095.1	56468611	.	G	A	.	.	MAF_USDA=4.167
NC_035095.1	56468613	.	C	T	.	.	MAF_USDA=4.167
NC_035095.1	56468644	.	T	G	.	.	MAF_USDA=47.619
NC_035095.1	56468662	.	A	C	.	.	MAF_USDA=22.619
NC_035095.1	56468692	.	A	C	.	.	MAF_USDA=2.083
NC_035095.1	56468699	.	C	T	.	.	MAF_INRAE=15.789;MAF_USDA=8.235
NC_035095.1	56468734	.	A	C	.	.	MAF_USDA=4.918
NC_035095.1	56468754	.	T	C	.	.	MAF_USDA=3.279
NC_035095.1	56468776	.	A	G	.	.	MAF_INRAE=15.789;MAF_USDA=5.738
NC_035095.1	56468789	.	G	A	.	.	MAF_USDA=12.353
NC_035095.1	56468790	.	A	C,T	.	.	MAF_INRAE=5.263
NC_035095.1	56468801	.	A	C	.	.	MAF_USDA=2.459
NC_035095.1	56468804	.	C	T	.	.	MAF_INRAE=5.263;MAF_USDA=1.639
NC_035095.1	56468809	.	T	G	.	.	MAF_USDA=1.639
NC_035095.1	56468812	.	C	T	.	.	MAF_USDA=1.639
NC_035095.1	56468823	.	T	A	.	.	MAF_USDA=2.083
NC_035095.1	56468842	.	A	G	.	.	MAF_USDA=4.167
NC_035095.1	56468845	.	T	A	.	.	MAF_USDA=8.333
NC_035095.1	56468854	.	A	C	.	.	MAF_INRAE=15.789;MAF_USDA=8.235
NC_035095.1	56468857	.	C	T	.	.	MAF_USDA=2.459
NC_035095.1	56468860	.	A	C	.	.	MAF_INRAE=26.316;MAF_USDA=24.706
NC_035095.1	56468864	.	G	C	.	.	MAF_USDA=21.765
NC_035095.1	56469010	.	T	A	.	.	MAF_USDA=6.034
NC_035095.1	56477565	.	C	T	.	.	MAF_USDA=2.083
NC_035095.1	56477591	.	A	G	.	.	MAF_INRAE=15.789;MAF_USDA=16.667
NC_035095.1	56477650	.	T	C	.	.	MAF_INRAE=42.105;MAF_USDA=19.412
NC_035095.1	56477651	.	G	T	.	.	MAF_USDA=2.941
NC_035095.1	56477785	.	T	A	.	.	MAF_INRAE=18.987;MAF_USDA=16.471
NC_035095.1	56477799	.	A	C	.	.	MAF_USDA=4.918
NC_035095.1	56477831	.	G	T	.	.	MAF_USDA=3.279
NC_035095.1	56477842	.	G	T	.	.	MAF_INRAE=5.0;MAF_USDA=2.083
NC_035095.1	56477844	.	A	C	.	.	MAF_INRAE=5.0;MAF_USDA=2.083
NC_035095.1	56477869	.	C	T	.	.	MAF_INRAE=24.684;MAF_USDA=25.595
NC_035095.1	56477876	.	C	A	.	.	MAF_INRAE=32.278
NC_035095.1	56477879	.	G	A	.	.	MAF_INRAE=11.667
NC_035095.1	56477886	.	T	G	.	.	MAF_INRAE=20.886;MAF_USDA=25.595
NC_035095.1	56477889	.	T	A	.	.	MAF_INRAE=11.392;MAF_USDA=7.738
NC_035095.1	56477910	.	A	G	.	.	MAF_INRAE=5.0
NC_035095.1	56477939	.	T	C	.	.	MAF_USDA=1.639
NC_035095.1	56477954	.	A	G	.	.	MAF_INRAE=20.886;MAF_USDA=35.246
NC_035095.1	56478243	.	G	T	.	.	MAF_INRAE=10.833;MAF_USDA=4.706
NC_035095.1	56478304	.	T	A	.	.	MAF_INRAE=18.987;MAF_USDA=14.706
NC_035095.1	56478342	.	A	G	.	.	MAF_INRAE=13.924;MAF_USDA=14.118
NC_035095.1	56478345	.	G	C	.	.	MAF_INRAE=36.709;MAF_USDA=21.765
NC_035095.1	56478362	.	G	T	.	.	MAF_INRAE=9.167
NC_035095.1	56478556	.	T	C	.	.	MAF_INRAE=14.557;MAF_USDA=4.706
NC_035095.1	56478568	.	T	C	.	.	MAF_USDA=9.836
NC_035095.1	56478571	.	G	A	.	.	MAF_USDA=5.294
NC_035095.1	56478635	.	A	G	.	.	MAF_USDA=1.639
NC_035095.1	56478649	.	G	A	.	.	MAF_INRAE=10.833;MAF_USDA=4.706
NC_035095.1	56478751	.	C	T	.	.	MAF_USDA=7.377
NC_035095.1	56478856	.	G	C	.	.	MAF_USDA=2.083
NC_035095.1	56478943	.	T	C	.	.	MAF_INRAE=5.0
NC_035095.1	56478986	.	A	C	.	.	MAF_INRAE=13.924;MAF_USDA=7.647
NC_035095.1	56479000	.	C	A	.	.	MAF_INRAE=3.333;MAF_USDA=6.557
NC_035095.1	56479018	.	C	A	.	.	MAF_USDA=5.738
NC_035095.1	56479189	.	T	A	.	.	MAF_USDA=2.083
NC_035095.1	56479218	.	G	C	.	.	MAF_USDA=2.459
NC_035095.1	56479243	.	C	G	.	.	MAF_INRAE=5.263;MAF_USDA=1.639
NC_035095.1	56479257	.	T	C	.	.	MAF_INRAE=36.842;MAF_USDA=10.588
NC_035095.1	56479286	.	T	C	.	.	MAF_INRAE=5.696;MAF_USDA=16.667
NC_035095.1	56479292	.	T	A	.	.	MAF_INRAE=14.557;MAF_USDA=5.294
NC_035095.1	56479357	.	T	C	.	.	MAF_INRAE=20.886;MAF_USDA=7.377
NC_035095.1	56479358	.	C	T	.	.	MAF_INRAE=5.0;MAF_USDA=4.167
NC_035095.1	56479359	.	T	G	.	.	MAF_INRAE=12.5;MAF_USDA=4.118
NC_035095.1	56479430	.	T	A	.	.	MAF_INRAE=3.333
NC_035095.1	56479433	.	G	T	.	.	MAF_INRAE=3.333
NC_035095.1	56479556	.	A	G	.	.	MAF_USDA=1.639
NC_035095.1	56479581	.	G	A	.	.	MAF_INRAE=43.671;MAF_USDA=16.471
NC_035095.1	56479614	.	A	G	.	.	MAF_USDA=2.459
NC_035095.1	56479622	.	A	G	.	.	MAF_INRAE=43.038;MAF_USDA=42.941
NC_035095.1	56479624	.	G	T	.	.	MAF_INRAE=44.304;MAF_USDA=2.083
NC_035095.1	56479695	.	A	G	.	.	MAF_INRAE=44.304;MAF_USDA=44.118
NC_035095.1	56479728	.	C	T	.	.	MAF_INRAE=13.924;MAF_USDA=15.294
NC_035095.1	56479754	.	G	A	.	.	MAF_INRAE=12.658;MAF_USDA=5.738
NC_035095.1	56479756	.	C	T	.	.	MAF_USDA=2.083
NC_035095.1	56479757	.	C	A	.	.	MAF_INRAE=13.924;MAF_USDA=20.588
NC_035095.1	56479760	.	T	G	.	.	MAF_INRAE=34.167;MAF_USDA=38.824
NC_035095.1	56479778	.	A	T	.	.	MAF_USDA=5.738
NC_035095.1	56479784	.	G	A	.	.	MAF_INRAE=5.063;MAF_USDA=16.667
NC_035095.1	56479799	.	C	A	.	.	MAF_USDA=2.083
NC_035095.1	56479805	.	T	C	.	.	MAF_INRAE=13.291;MAF_USDA=24.706
NC_035095.1	56479823	.	T	G	.	.	MAF_USDA=1.765
NC_035095.1	56479950	.	T	G	.	.	MAF_USDA=31.325
NC_035095.1	56479996	.	T	A	.	.	MAF_USDA=3.39
NC_035095.1	56480001	.	T	G	.	.	MAF_USDA=28.916
NC_035095.1	56480046	.	T	C	.	.	MAF_USDA=18.75
NC_035095.1	56480057	.	G	A	.	.	MAF_USDA=4.237
NC_035095.1	56480073	.	T	C	.	.	MAF_USDA=4.167
NC_035095.1	56480074	.	ATATATG	ATATATA	.	.	MAF_USDA=41.667
NC_035095.1	56480085	.	A	G	.	.	MAF_USDA=4.167
NC_035095.1	56486995	.	A	C	.	.	MAF_USDA=10.417
NC_035095.1	56486999	.	T	C	.	.	MAF_USDA=10.417
NC_035095.1	56487001	.	C	G	.	.	MAF_USDA=10.417
NC_035095.1	56487023	.	G	T	.	.	MAF_USDA=9.016
NC_035095.1	56487026	.	A	G	.	.	MAF_USDA=34.706
NC_035095.1	56487032	.	G	C	.	.	MAF_USDA=1.639
NC_035095.1	56487033	.	A	C	.	.	MAF_USDA=25.294
NC_035095.1	56487038	.	T	A	.	.	MAF_USDA=16.667
NC_035095.1	56487039	.	T	C	.	.	MAF_USDA=16.667
NC_035095.1	56487040	.	G	A	.	.	MAF_USDA=16.667
NC_035095.1	56487080	.	G	A	.	.	MAF_USDA=11.765
NC_035095.1	56487086	.	A	G	.	.	MAF_USDA=4.118
NC_035095.1	56487108	.	G	A	.	.	MAF_INRAE=26.316;MAF_USDA=15.882
NC_035095.1	56487161	.	A	G	.	.	MAF_INRAE=21.053;MAF_USDA=21.765
NC_035095.1	56487171	.	A	T	.	.	MAF_USDA=3.279
NC_035095.1	56487172	.	C	T	.	.	MAF_USDA=3.279
NC_035095.1	56487185	.	A	G	.	.	MAF_INRAE=47.368;MAF_USDA=47.059
NC_035095.1	56487189	.	A	C	.	.	MAF_USDA=5.738
NC_035095.1	56487190	.	C	A	.	.	MAF_INRAE=31.579;MAF_USDA=41.176
NC_035095.1	56487201	.	T	G	.	.	MAF_USDA=4.098
NC_035095.1	56487218	.	G	C	.	.	MAF_INRAE=15.789;MAF_USDA=7.647
NC_035095.1	56487257	.	C	T	.	.	MAF_USDA=3.279
NC_035095.1	56487258	.	A	G	.	.	MAF_INRAE=15.789;MAF_USDA=14.583
NC_035095.1	56487277	.	G	A	.	.	MAF_USDA=12.5
NC_035095.1	56487278	.	T	C	.	.	MAF_USDA=2.459
NC_035095.1	56487304	.	C	A	.	.	MAF_USDA=6.557
NC_035095.1	56487310	.	C	A	.	.	MAF_USDA=2.459
NC_035095.1	56487315	.	G	A	.	.	MAF_USDA=2.459
NC_035095.1	56487327	.	A	C	.	.	MAF_INRAE=5.263;MAF_USDA=27.059
NC_035095.1	56487336	.	A	C	.	.	MAF_INRAE=15.789;MAF_USDA=4.118
NC_035095.1	56487356	.	C	A	.	.	MAF_USDA=4.918
NC_035095.1	56487357	.	G	A	.	.	MAF_USDA=4.118
NC_035095.1	56487388	.	C	T	.	.	MAF_USDA=1.639
NC_035095.1	56487405	.	A	T	.	.	MAF_USDA=16.667
NC_035095.1	56487407	.	C	T	.	.	MAF_USDA=1.639
NC_035095.1	56487450	.	T	A	.	.	MAF_USDA=18.75
NC_035095.1	56487461	.	T	A	.	.	MAF_USDA=18.75
NC_035095.1	56487947	.	A	G	.	.	MAF_USDA=33.333
NC_035095.1	56487949	.	T	C	.	.	MAF_USDA=37.5
NC_035095.1	56487963	.	C	T	.	.	MAF_USDA=47.917
NC_035095.1	56488008	.	A	G	.	.	MAF_USDA=20.833
NC_035095.1	56488138	.	T	A	.	.	MAF_USDA=4.918
NC_035095.1	56488168	.	G	T	.	.	MAF_USDA=2.083
NC_035095.1	56488199	.	C	A	.	.	MAF_USDA=1.639
NC_035095.1	56488200	.	G	A	.	.	MAF_USDA=1.639
NC_035095.1	56488217	.	A	T	.	.	MAF_USDA=2.459
NC_035095.1	56488242	.	G	T	.	.	MAF_USDA=2.083
NC_035095.1	56488246	.	G	A	.	.	MAF_INRAE=3.333;MAF_USDA=20.492
NC_035095.1	56488248	.	C	A	.	.	MAF_USDA=2.083
NC_035095.1	56488263	.	T	G	.	.	MAF_INRAE=23.418;MAF_USDA=25.882
NC_035095.1	56488276	.	A	G	.	.	MAF_INRAE=5.0
NC_035095.1	56488307	.	G	T	.	.	MAF_INRAE=13.333;MAF_USDA=5.738
NC_035095.1	56488320	.	A	C	.	.	MAF_INRAE=4.167
NC_035095.1	56488321	.	G	T	.	.	MAF_USDA=3.529
NC_035095.1	56488371	.	G	T	.	.	MAF_USDA=2.083
NC_035095.1	56488374	.	A	C	.	.	MAF_INRAE=10.0
NC_035095.1	56488376	.	G	A	.	.	MAF_INRAE=10.0
NC_035095.1	56488380	.	T	C	.	.	MAF_USDA=1.639
NC_035095.1	56488433	.	A	T	.	.	MAF_USDA=11.765
NC_035095.1	56488454	.	G	C	.	.	MAF_INRAE=18.987;MAF_USDA=6.471
NC_035095.1	56488460	.	A	G	.	.	MAF_INRAE=5.833;MAF_USDA=2.083
NC_035095.1	56488495	.	T	G	.	.	MAF_USDA=20.0
NC_035095.1	56488496	.	A	C	.	.	MAF_USDA=13.529
NC_035095.1	56488516	.	G	T	.	.	MAF_USDA=4.098
NC_035095.1	56488517	.	C	T	.	.	MAF_USDA=18.852
NC_035095.1	56488553	.	C	T	.	.	MAF_USDA=19.136
NC_035095.1	56488555	.	T	G	.	.	MAF_USDA=28.395
NC_035095.1	56489121	.	C	A	.	.	MAF_INRAE=15.789
NC_035095.1	56489137	.	T	G	.	.	MAF_USDA=2.083
NC_035095.1	56489155	.	A	C	.	.	MAF_USDA=2.083
NC_035095.1	56489163	.	T	G	.	.	MAF_INRAE=21.053;MAF_USDA=37.647
NC_035095.1	56489248	.	T	C	.	.	MAF_INRAE=20.253;MAF_USDA=39.412
NC_035095.1	56489281	.	C	T	.	.	MAF_USDA=2.083
NC_035095.1	56489282	.	T	G	.	.	MAF_USDA=2.083
NC_035095.1	56489311	.	G	C	.	.	MAF_USDA=2.083
NC_035095.1	56489333	.	G	T	.	.	MAF_INRAE=22.785;MAF_USDA=49.412
NC_035095.1	56489334	.	A	C	.	.	MAF_USDA=3.529
NC_035095.1	56489375	.	C	T	.	.	MAF_INRAE=10.526;MAF_USDA=1.639
NC_035095.1	56489392	.	A	G	.	.	MAF_USDA=1.639
NC_035095.1	56489408	.	G	T	.	.	MAF_USDA=14.118
NC_035095.1	56489409	.	T	G	.	.	MAF_USDA=18.235
NC_035095.1	56489410	.	A	C	.	.	MAF_USDA=13.529
NC_035095.1	56489441	.	G	C	.	.	MAF_USDA=1.639
NC_035095.1	56489457	.	G	T	.	.	MAF_USDA=4.706
NC_035095.1	56489466	.	G	T	.	.	MAF_USDA=4.706
NC_035095.1	56489553	.	G	T	.	.	MAF_USDA=1.639
NC_035095.1	56489568	.	A	C	.	.	MAF_INRAE=26.582;MAF_USDA=24.118
NC_035095.1	56489601	.	G	A	.	.	MAF_INRAE=13.924;MAF_USDA=17.059
NC_035095.1	56489621	.	T	G	.	.	MAF_USDA=2.941
NC_035095.1	56489627	.	T	G	.	.	MAF_INRAE=30.38;MAF_USDA=18.824
NC_035095.1	56489631	.	A	T	.	.	MAF_INRAE=35.0;MAF_USDA=40.0
NC_035095.1	56489639	.	T	G	.	.	MAF_USDA=2.083
NC_035095.1	56489646	.	C	T	.	.	MAF_USDA=2.083
NC_035095.1	56489690	.	C	A	.	.	MAF_USDA=5.085
NC_035095.1	56489721	.	T	A	.	.	MAF_INRAE=42.105;MAF_USDA=37.647
NC_035095.1	56489775	.	G	T	.	.	MAF_INRAE=5.263
NC_035095.1	56489784	.	T	G	.	.	MAF_INRAE=5.263
NC_035095.1	56489821	.	A	T	.	.	MAF_INRAE=26.582;MAF_USDA=20.0
NC_035095.1	56489845	.	T	C	.	.	MAF_USDA=35.417
NC_035095.1	56489857	.	T	A	.	.	MAF_USDA=2.083
NC_035095.1	56489859	.	C	T	.	.	MAF_USDA=3.279
NC_035095.1	56489936	.	T	G	.	.	MAF_USDA=2.083
NC_035095.1	56489937	.	C	T	.	.	MAF_USDA=2.459
NC_035095.1	56489938	.	G	A	.	.	MAF_INRAE=12.025;MAF_USDA=3.279
NC_035095.1	56489958	.	C	G	.	.	MAF_USDA=1.639
NC_035095.1	56489961	.	T	G	.	.	MAF_INRAE=1.667;MAF_USDA=7.377
NC_035095.1	56489962	.	T	G	.	.	MAF_INRAE=31.013;MAF_USDA=38.824
NC_035095.1	56489985	.	T	G	.	.	MAF_INRAE=21.053;MAF_USDA=22.917
NC_035095.1	56490011	.	T	G	.	.	MAF_INRAE=5.0;MAF_USDA=2.083
NC_035095.1	56490030	.	C	T	.	.	MAF_USDA=2.083
NC_035095.1	56490037	.	C	T	.	.	MAF_USDA=2.083
NC_035095.1	56490064	.	G	A	.	.	MAF_USDA=2.083
NC_035095.1	56490081	.	T	A	.	.	MAF_INRAE=5.263;MAF_USDA=12.5
NC_035095.1	56490144	.	A	C	.	.	MAF_INRAE=10.526;MAF_USDA=1.667
NC_035095.1	56490155	.	T	A	.	.	MAF_INRAE=5.263;MAF_USDA=22.024
NC_035095.1	56490179	.	G	A	.	.	MAF_USDA=2.083
NC_035095.1	56490235	.	G	A	.	.	MAF_USDA=19.048
NC_035095.1	56490251	.	A	G	.	.	MAF_USDA=3.333
NC_035095.1	56490276	.	C	A	.	.	MAF_USDA=16.667
NC_035095.1	56490286	.	A	G	.	.	MAF_USDA=4.348
NC_035095.1	56490582	.	C	T	.	.	MAF_USDA=7.5
NC_035095.1	56490655	.	G	A	.	.	MAF_INRAE=21.053;MAF_USDA=16.667
NC_035095.1	56490656	.	A	C	.	.	MAF_USDA=11.905
NC_035095.1	56490690	.	G	T	.	.	MAF_USDA=11.31
NC_035095.1	56490719	.	G	A	.	.	MAF_USDA=18.852
NC_035095.1	56490771	.	A	G	.	.	MAF_INRAE=26.316;MAF_USDA=18.675
NC_035095.1	56490878	.	C	A	.	.	MAF_INRAE=6.962;MAF_USDA=20.122
NC_035095.1	56491017	.	C	T	.	.	MAF_USDA=15.244
NC_035095.1	56491038	.	C	A	.	.	MAF_USDA=4.918
NC_035095.1	56491100	.	G	A	.	.	MAF_USDA=9.836
NC_035095.1	56491127	.	C	A	.	.	MAF_USDA=4.098
NC_035095.1	56491134	.	A	T	.	.	MAF_INRAE=21.519;MAF_USDA=25.882
NC_035095.1	56491175	.	G	T	.	.	MAF_INRAE=5.063;MAF_USDA=14.706
NC_035095.1	56491294	.	C	T	.	.	MAF_USDA=10.656
NC_035095.1	56491301	.	G	C	.	.	MAF_USDA=4.167
NC_035095.1	56491345	.	T	G	.	.	MAF_USDA=4.167
NC_035095.1	56491353	.	T	A	.	.	MAF_USDA=18.235
NC_035095.1	56491355	.	C	A	.	.	MAF_USDA=10.588
NC_035095.1	56491378	.	C	T	.	.	MAF_INRAE=5.263;MAF_USDA=21.765
NC_035095.1	56491402	.	C	A	.	.	MAF_USDA=11.765
NC_035095.1	56491411	.	G	A	.	.	MAF_INRAE=5.263;MAF_USDA=4.167
NC_035095.1	56491433	.	T	C	.	.	MAF_USDA=2.083
NC_035095.1	56491448	.	A	G	.	.	MAF_USDA=10.588
NC_035095.1	56492290	.	C	A	.	.	MAF_USDA=6.25
NC_035095.1	56492491	.	C	T	.	.	MAF_USDA=5.085
NC_035095.1	56492498	.	C	T	.	.	MAF_INRAE=36.842;MAF_USDA=19.88
NC_035095.1	56492566	.	C	T	.	.	MAF_USDA=12.048
NC_035095.1	56492575	.	G	T	.	.	MAF_INRAE=5.263;MAF_USDA=18.072
NC_035095.1	56492578	.	G	C	.	.	MAF_USDA=4.819
NC_035095.1	56492607	.	G	C	.	.	MAF_USDA=3.39
NC_035095.1	56492633	.	G	T	.	.	MAF_USDA=13.253
NC_035095.1	56492648	.	G	T	.	.	MAF_USDA=4.819
NC_035095.1	56492696	.	C	T	.	.	MAF_USDA=2.542
NC_035095.1	56492697	.	G	A	.	.	MAF_USDA=13.253
NC_035095.1	56492779	.	C	T	.	.	MAF_INRAE=26.316;MAF_USDA=25.301
NC_035095.1	56492800	.	G	T	.	.	MAF_INRAE=42.105;MAF_USDA=33.735
NC_035095.1	56492802	.	T	A	.	.	MAF_USDA=34.337
NC_035095.1	56492830	.	A	C	.	.	MAF_USDA=12.651
NC_035095.1	56492842	.	A	G	.	.	MAF_USDA=13.253
NC_035095.1	56492864	.	A	T	.	.	MAF_USDA=4.217
NC_035095.1	56492912	.	G	C	.	.	MAF_USDA=6.25
NC_035095.1	56492930	.	G	A	.	.	MAF_USDA=3.571
NC_035095.1	56492937	.	T	C	.	.	MAF_USDA=2.459
NC_035095.1	56492957	.	C	T	.	.	MAF_USDA=6.25
NC_035095.1	56492974	.	T	A	.	.	MAF_USDA=18.824
NC_035095.1	56493028	.	G	T	.	.	MAF_INRAE=5.263;MAF_USDA=6.471
NC_035095.1	56493033	.	T	G	.	.	MAF_USDA=1.639
NC_035095.1	56493035	.	T	G	.	.	MAF_USDA=1.639
NC_035095.1	56493041	.	T	A	.	.	MAF_USDA=1.695
NC_035095.1	56493093	.	T	G	.	.	MAF_USDA=2.083
NC_035095.1	56493153	.	C	G	.	.	MAF_USDA=4.217
NC_035095.1	56493187	.	A	T	.	.	MAF_USDA=1.695
NC_035095.1	56493245	.	T	C	.	.	MAF_USDA=6.897
NC_035095.1	56493310	.	T	C	.	.	MAF_USDA=39.583
NC_035095.1	56493346	.	C	G	.	.	MAF_USDA=4.878
NC_035095.1	56493362	.	C	T	.	.	MAF_USDA=22.917
NC_035095.1	56493364	.	A	G	.	.	MAF_USDA=13.69
NC_035095.1	56493412	.	C	T	.	.	MAF_USDA=13.095
NC_035095.1	56493592	.	C	T	.	.	MAF_USDA=21.765
NC_035095.1	56493601	.	C	T	.	.	MAF_USDA=2.5
NC_035095.1	56493603	.	C	T	.	.	MAF_USDA=45.833
NC_035095.1	56493729	.	G	A	.	.	MAF_USDA=10.417
NC_035095.1	56494643	.	C	T	.	.	MAF_INRAE=2.5
NC_035095.1	56494645	.	A	C	.	.	MAF_INRAE=2.632
NC_035095.1	56494649	.	T	A	.	.	MAF_INRAE=7.5
NC_035095.1	56494655	.	C	T	.	.	MAF_USDA=2.5
NC_035095.1	56494656	.	G	A	.	.	MAF_INRAE=1.667
NC_035095.1	56494672	.	G	T	.	.	MAF_INRAE=2.5
NC_035095.1	56494673	.	C	A	.	.	MAF_INRAE=2.5
NC_035095.1	56494676	.	C	T	.	.	MAF_INRAE=1.667
NC_035095.1	56494682	.	C	T	.	.	MAF_INRAE=1.667
NC_035095.1	56494687	.	C	T	.	.	MAF_INRAE=1.667
NC_035095.1	56494692	.	A	T	.	.	MAF_INRAE=1.667
NC_035095.1	56494843	.	A	G	.	.	MAF_USDA=20.833
NC_035095.1	56497026	.	T	A	.	.	MAF_USDA=35.417
NC_035095.1	56497043	.	G	T	.	.	MAF_USDA=2.083
NC_035095.1	56497165	.	G	T	.	.	MAF_INRAE=42.105;MAF_USDA=41.667
NC_035095.1	56497385	.	A	G	.	.	MAF_USDA=2.459
NC_035095.1	56497394	.	G	T	.	.	MAF_USDA=26.471
NC_035095.1	56497426	.	C	T	.	.	MAF_USDA=30.0
NC_035095.1	56497435	.	A	G	.	.	MAF_USDA=15.294
NC_035095.1	56497460	.	G	T	.	.	MAF_USDA=4.098
NC_035095.1	56497474	.	C	A	.	.	MAF_USDA=34.706
NC_035095.1	56497481	.	G	A	.	.	MAF_USDA=2.353
NC_035095.1	56497491	.	G	A	.	.	MAF_USDA=1.639
NC_035095.1	56497492	.	C	T	.	.	MAF_USDA=2.459
NC_035095.1	56497503	.	T	A	.	.	MAF_USDA=24.118
NC_035095.1	56497532	.	G	A	.	.	MAF_INRAE=20.0;MAF_USDA=3.529
NC_035095.1	56497536	.	C	A	.	.	MAF_INRAE=20.0;MAF_USDA=11.176
NC_035095.1	56497584	.	G	A	.	.	MAF_USDA=2.459
NC_035095.1	56497586	.	C	G	.	.	MAF_USDA=20.588
NC_035095.1	56497593	.	G	T	.	.	MAF_USDA=1.639
NC_035095.1	56497596	.	A	G	.	.	MAF_USDA=20.588
NC_035095.1	56497662	.	G	A	.	.	MAF_INRAE=40.0;MAF_USDA=44.706
NC_035095.1	56497664	.	G	T	.	.	MAF_USDA=7.647
NC_035095.1	56497708	.	C	T	.	.	MAF_USDA=1.639
NC_035095.1	56497723	.	C	T	.	.	MAF_USDA=1.639
NC_035095.1	56497742	.	G	T	.	.	MAF_USDA=13.529
NC_035095.1	56497778	.	A	G	.	.	MAF_INRAE=30.0;MAF_USDA=15.294
NC_035095.1	56497815	.	T	C	.	.	MAF_INRAE=40.0;MAF_USDA=44.118
NC_035095.1	56497835	.	G	T	.	.	MAF_USDA=1.176
NC_035095.1	56497875	.	A	G	.	.	MAF_USDA=14.118
NC_035095.1	56497884	.	C	A	.	.	MAF_INRAE=21.667;MAF_USDA=17.059
NC_035095.1	56497902	.	T	C	.	.	MAF_INRAE=17.5;MAF_USDA=7.647
NC_035095.1	56497929	.	T	A	.	.	MAF_USDA=15.476
NC_035095.1	56497936	.	G	T	.	.	MAF_USDA=8.333
NC_035095.1	56498011	.	G	A	.	.	MAF_INRAE=4.167
NC_035095.1	56498023	.	G	A	.	.	MAF_USDA=14.706
NC_035095.1	56498028	.	G	T	.	.	MAF_INRAE=21.667;MAF_USDA=3.529
NC_035095.1	56498067	.	G	A	.	.	MAF_USDA=13.529
NC_035095.1	56498113	.	G	T	.	.	MAF_INRAE=7.5;MAF_USDA=9.524
NC_035095.1	56498121	.	C	T	.	.	MAF_INRAE=22.5;MAF_USDA=14.881
NC_035095.1	56498165	.	A	T	.	.	MAF_USDA=14.706
NC_035095.1	56498172	.	G	A	.	.	MAF_USDA=14.118
NC_035095.1	56498176	.	G	C	.	.	MAF_INRAE=1.667;MAF_USDA=7.647
NC_035095.1	56498188	.	C	T	.	.	MAF_USDA=7.647
NC_035095.1	56498189	.	G	A	.	.	MAF_INRAE=2.5;MAF_USDA=3.279
NC_035095.1	56498212	.	T	A	.	.	MAF_USDA=14.118
NC_035095.1	56498218	.	G	C	.	.	MAF_USDA=13.529
NC_035095.1	56498246	.	C	T	.	.	MAF_USDA=11.765
NC_035095.1	56498300	.	G	A	.	.	MAF_USDA=2.459
NC_035095.1	56498309	.	G	T	.	.	MAF_INRAE=19.167;MAF_USDA=24.118
NC_035095.1	56498312	.	G	T	.	.	MAF_USDA=3.279
NC_035095.1	56498320	.	T	A	.	.	MAF_INRAE=29.167;MAF_USDA=7.647
NC_035095.1	56498360	.	G	T	.	.	MAF_USDA=14.118
NC_035095.1	56498375	.	G	T	.	.	MAF_INRAE=2.5;MAF_USDA=7.059
NC_035095.1	56498378	.	G	T	.	.	MAF_USDA=1.639
NC_035095.1	56498384	.	C	G	.	.	MAF_USDA=1.765
NC_035095.1	56498404	.	T	C	.	.	MAF_USDA=2.459
NC_035095.1	56498441	.	G	A	.	.	MAF_USDA=5.738
NC_035095.1	56498444	.	T	A	.	.	MAF_USDA=4.118
NC_035095.1	56498445	.	A	T	.	.	MAF_INRAE=19.167;MAF_USDA=2.083
NC_035095.1	56498474	.	T	C	.	.	MAF_USDA=18.824
NC_035095.1	56498477	.	C	A	.	.	MAF_USDA=8.824
NC_035095.1	56498490	.	G	T	.	.	MAF_INRAE=2.5;MAF_USDA=7.647
NC_035095.1	56498511	.	C	T	.	.	MAF_USDA=3.279
NC_035095.1	56498614	.	A	G	.	.	MAF_USDA=14.706
NC_035095.1	56498621	.	T	C	.	.	MAF_USDA=14.706
NC_035095.1	56498627	.	A	G	.	.	MAF_USDA=14.706
NC_035095.1	56498644	.	T	A	.	.	MAF_USDA=7.647
NC_035095.1	56498702	.	C	A	.	.	MAF_USDA=2.083
NC_035095.1	56498793	.	G	T	.	.	MAF_USDA=4.918
NC_035095.1	56498804	.	A	G	.	.	MAF_USDA=3.333
NC_035095.1	56498805	.	T	C	.	.	MAF_USDA=3.333
NC_035095.1	56498815	.	C	A	.	.	MAF_USDA=2.5
NC_035095.1	56498848	.	T	G	.	.	MAF_USDA=7.927
NC_035095.1	56502969	.	G	A	.	.	MAF_USDA=26.22
NC_035095.1	56502970	.	T	C	.	.	MAF_USDA=34.146
NC_035095.1	56502980	.	T	A	.	.	MAF_USDA=7.317
NC_035095.1	56503031	.	G	A	.	.	MAF_USDA=18.293
NC_035095.1	56503037	.	T	A	.	.	MAF_USDA=14.634
NC_035095.1	56503038	.	G	A	.	.	MAF_USDA=2.083
NC_035095.1	56503092	.	C	T	.	.	MAF_USDA=16.463
NC_035095.1	56503093	.	C	T	.	.	MAF_USDA=4.167
NC_035095.1	56503117	.	G	A	.	.	MAF_USDA=13.095
NC_035095.1	56503130	.	C	T	.	.	MAF_USDA=2.083
NC_035095.1	56503150	.	G	T	.	.	MAF_USDA=1.667
NC_035095.1	56503181	.	T	C	.	.	MAF_USDA=13.095
NC_035095.1	56503184	.	G	T	.	.	MAF_USDA=28.571
NC_035095.1	56503211	.	A	C	.	.	MAF_USDA=14.286
NC_035095.1	56503228	.	A	C	.	.	MAF_USDA=11.905
NC_035095.1	56503358	.	G	T	.	.	MAF_USDA=4.237
NC_035095.1	56503431	.	C	T	.	.	MAF_USDA=3.39
NC_035095.1	56503481	.	G	T	.	.	MAF_USDA=10.417
NC_035095.1	56507288	.	G	A	.	.	MAF_INRAE=47.368;MAF_USDA=45.783
NC_035095.1	56507316	.	C	T	.	.	MAF_INRAE=5.263;MAF_USDA=10.417
NC_035095.1	56507343	.	C	A	.	.	MAF_INRAE=31.579;MAF_USDA=35.417
NC_035095.1	56507346	.	C	A	.	.	MAF_INRAE=5.263;MAF_USDA=7.229
NC_035095.1	56507368	.	A	T	.	.	MAF_INRAE=36.842;MAF_USDA=16.667
NC_035095.1	56507380	.	G	A	.	.	MAF_INRAE=10.526
NC_035095.1	56507396	.	T	A	.	.	MAF_INRAE=10.526;MAF_USDA=10.417
NC_035095.1	56507461	.	C	T	.	.	MAF_INRAE=21.053;MAF_USDA=46.386
NC_035095.1	56507464	.	T	A	.	.	MAF_USDA=20.833
NC_035095.1	56507496	.	A	C	.	.	MAF_INRAE=10.526;MAF_USDA=5.085
NC_035095.1	56507499	.	G	A	.	.	MAF_USDA=36.747
NC_035095.1	56507509	.	G	A	.	.	MAF_USDA=20.482
NC_035095.1	56507523	.	G	A	.	.	MAF_USDA=2.542
NC_035095.1	56507551	.	G	C	.	.	MAF_USDA=28.916
NC_035095.1	56507578	.	A	G	.	.	MAF_USDA=18.675
NC_035095.1	56507598	.	C	T	.	.	MAF_USDA=28.916
NC_035095.1	56507613	.	A	G	.	.	MAF_USDA=1.639
NC_035095.1	56507615	.	G	C	.	.	MAF_INRAE=10.526;MAF_USDA=29.167
NC_035095.1	56507644	.	T	C	.	.	MAF_USDA=8.333
NC_035095.1	56507655	.	A	G	.	.	MAF_USDA=16.667
NC_035095.1	56507664	.	GCAG	GCAT	.	.	MAF_USDA=6.25
NC_035095.1	56507701	.	A	G	.	.	MAF_USDA=33.333
NC_035095.1	56507712	.	A	C	.	.	MAF_USDA=6.25
NC_035095.1	56507752	.	G	A	.	.	MAF_USDA=18.75
NC_035095.1	56507803	.	G	A	.	.	MAF_USDA=20.833
NC_035095.1	56507862	.	A	C	.	.	MAF_USDA=16.667
NC_035095.1	56507875	.	C	A	.	.	MAF_USDA=16.667
NC_035095.1	56507988	.	A	T	.	.	MAF_USDA=41.667
NC_035095.1	56508047	.	C	G	.	.	MAF_USDA=1.639
NC_035095.1	56508048	.	C	G	.	.	MAF_USDA=34.167
NC_035095.1	56508054	.	C	G	.	.	MAF_USDA=29.167
NC_035095.1	56508059	.	A	G	.	.	MAF_INRAE=10.526;MAF_USDA=2.459
NC_035095.1	56508074	.	G	T	.	.	MAF_USDA=2.353
NC_035095.1	56508107	.	T	A	.	.	MAF_USDA=18.75
NC_035095.1	56508112	.	C	T	.	.	MAF_USDA=18.75
NC_035095.1	56508174	.	G	A	.	.	MAF_INRAE=42.105;MAF_USDA=37.5
NC_035095.1	56508214	.	G	A	.	.	MAF_INRAE=10.526;MAF_USDA=28.571
NC_035095.1	56508298	.	T	C	.	.	MAF_INRAE=10.526;MAF_USDA=24.405
NC_035095.1	56508308	.	G	A	.	.	MAF_USDA=2.459
NC_035095.1	56508363	.	G	A	.	.	MAF_USDA=6.557
NC_035095.1	56508391	.	T	C	.	.	MAF_USDA=1.639
NC_035095.1	56508425	.	C	G	.	.	MAF_USDA=22.941
NC_035095.1	56508437	.	G	C	.	.	MAF_USDA=21.765
NC_035095.1	56508455	.	G	A	.	.	MAF_INRAE=15.789;MAF_USDA=15.294
NC_035095.1	56508532	.	C	A	.	.	MAF_USDA=9.412
NC_035095.1	56508619	.	C	T	.	.	MAF_USDA=8.333
NC_035095.1	56508660	.	T	A	.	.	MAF_INRAE=8.333
NC_035095.1	56508665	.	C	T	.	.	MAF_INRAE=8.333
NC_035095.1	56508668	.	A	T	.	.	MAF_USDA=24.59
NC_035095.1	56508679	.	A	C	.	.	MAF_USDA=24.59
NC_035095.1	56508686	.	A	C	.	.	MAF_USDA=5.738
NC_035095.1	56508690	.	T	C	.	.	MAF_USDA=13.934
NC_035095.1	56508694	.	A	C	.	.	MAF_USDA=13.934
NC_035095.1	56508717	.	T	G	.	.	MAF_USDA=19.412
NC_035095.1	56508723	.	G	T	.	.	MAF_USDA=6.25
NC_035095.1	56508743	.	C	G	.	.	MAF_USDA=17.647
NC_035095.1	56508764	.	A	G	.	.	MAF_USDA=12.5
NC_035095.1	56515256	.	C	T	.	.	MAF_USDA=43.75
NC_035095.1	56515291	.	G	T	.	.	MAF_USDA=10.417
NC_035095.1	56515296	.	G	A	.	.	MAF_USDA=18.75
NC_035095.1	56515401	.	C	T	.	.	MAF_USDA=45.833
NC_035095.1	56515425	.	A	G	.	.	MAF_USDA=14.706
NC_035095.1	56515443	.	T	C	.	.	MAF_USDA=4.706
NC_035095.1	56515457	.	C	T	.	.	MAF_USDA=2.381
NC_035095.1	56515471	.	T	C	.	.	MAF_USDA=3.39
NC_035095.1	56515473	.	T	C	.	.	MAF_USDA=3.39
NC_035095.1	56515585	.	T	A	.	.	MAF_USDA=2.353
NC_035095.1	56515603	.	C	T	.	.	MAF_INRAE=37.342;MAF_USDA=29.412
NC_035095.1	56515607	.	T	C	.	.	MAF_INRAE=32.5;MAF_USDA=29.412
NC_035095.1	56515672	.	T	C	.	.	MAF_USDA=2.941
NC_035095.1	56515683	.	A	G	.	.	MAF_USDA=4.167
NC_035095.1	56515737	.	G	T	.	.	MAF_USDA=4.167
NC_035095.1	56515754	.	G	A	.	.	MAF_INRAE=42.105;MAF_USDA=27.647
NC_035095.1	56515812	.	C	T	.	.	MAF_INRAE=36.709;MAF_USDA=31.765
NC_035095.1	56515818	.	A	G	.	.	MAF_INRAE=30.38;MAF_USDA=42.353
NC_035095.1	56515905	.	A	T	.	.	MAF_INRAE=10.526;MAF_USDA=6.557
NC_035095.1	56515906	.	G	C	.	.	MAF_USDA=11.475
NC_035095.1	56515930	.	A	C	.	.	MAF_INRAE=12.658;MAF_USDA=19.412
NC_035095.1	56515935	.	C	T	.	.	MAF_INRAE=2.5;MAF_USDA=2.459
NC_035095.1	56515989	.	T	C	.	.	MAF_INRAE=22.785;MAF_USDA=24.118
NC_035095.1	56516028	.	A	G	.	.	MAF_USDA=3.279
NC_035095.1	56516035	.	C	A	.	.	MAF_USDA=2.083
NC_035095.1	56516037	.	T	C	.	.	MAF_INRAE=5.263
NC_035095.1	56516038	.	T	A	.	.	MAF_USDA=2.941
NC_035095.1	56516093	.	G	T	.	.	MAF_INRAE=17.722;MAF_USDA=6.548
NC_035095.1	56516118	.	A	G	.	.	MAF_INRAE=17.722;MAF_USDA=5.294
NC_035095.1	56516123	.	A	T	.	.	MAF_INRAE=5.696;MAF_USDA=6.557
NC_035095.1	56516127	.	T	G	.	.	MAF_INRAE=17.722;MAF_USDA=5.294
NC_035095.1	56516197	.	T	C	.	.	MAF_USDA=11.176
NC_035095.1	56516199	.	G	A	.	.	MAF_INRAE=24.167;MAF_USDA=20.588
NC_035095.1	56516220	.	G	A	.	.	MAF_USDA=2.353
NC_035095.1	56516239	.	G	A	.	.	MAF_INRAE=17.722;MAF_USDA=17.059
NC_035095.1	56516247	.	C	T	.	.	MAF_USDA=8.235
NC_035095.1	56516358	.	C	T	.	.	MAF_USDA=47.917
NC_035095.1	56516396	.	C	T	.	.	MAF_USDA=5.172
NC_035095.1	56517419	.	C	T	.	.	MAF_INRAE=36.842;MAF_USDA=27.381
NC_035095.1	56517432	.	G	A	.	.	MAF_USDA=6.25
NC_035095.1	56517644	.	C	A	.	.	MAF_INRAE=24.684;MAF_USDA=45.294
NC_035095.1	56517662	.	C	A	.	.	MAF_INRAE=20.833;MAF_USDA=2.083
NC_035095.1	56517669	.	T	A	.	.	MAF_USDA=2.083
NC_035095.1	56517674	.	A	C	.	.	MAF_USDA=1.639
NC_035095.1	56517754	.	G	A	.	.	MAF_INRAE=2.5;MAF_USDA=11.176
NC_035095.1	56517773	.	C	T	.	.	MAF_INRAE=22.785;MAF_USDA=45.294
NC_035095.1	56517900	.	G	C	.	.	MAF_INRAE=20.886;MAF_USDA=26.471
NC_035095.1	56517981	.	C	G	.	.	MAF_INRAE=5.0
NC_035095.1	56517996	.	T	C	.	.	MAF_INRAE=23.418;MAF_USDA=45.294
NC_035095.1	56518024	.	A	C	.	.	MAF_USDA=6.25
NC_035095.1	56518026	.	A	T	.	.	MAF_USDA=8.824
NC_035095.1	56518031	.	G	T	.	.	MAF_USDA=2.353
NC_035095.1	56518045	.	G	A	.	.	MAF_USDA=4.167
NC_035095.1	56518060	.	T	A	.	.	MAF_INRAE=23.418;MAF_USDA=45.882
NC_035095.1	56518063	.	T	G	.	.	MAF_USDA=4.167
NC_035095.1	56518093	.	C	T	.	.	MAF_USDA=1.176
NC_035095.1	56518109	.	A	G	.	.	MAF_INRAE=21.519;MAF_USDA=48.235
NC_035095.1	56518110	.	C	T	.	.	MAF_INRAE=8.333;MAF_USDA=4.918
NC_035095.1	56518178	.	T	A	.	.	MAF_INRAE=5.263;MAF_USDA=5.882
NC_035095.1	56518193	.	T	C	.	.	MAF_INRAE=10.526;MAF_USDA=8.824
NC_035095.1	56518246	.	C	A	.	.	MAF_INRAE=15.789;MAF_USDA=44.706
NC_035095.1	56518267	.	G	T	.	.	MAF_USDA=43.75
NC_035095.1	56518269	.	C	T	.	.	MAF_USDA=43.75
NC_035095.1	56518290	.	G	T	.	.	MAF_USDA=10.588
NC_035095.1	56518335	.	A	T	.	.	MAF_USDA=2.459
NC_035095.1	56518365	.	T	C	.	.	MAF_INRAE=15.789;MAF_USDA=44.706
NC_035095.1	56518399	.	C	A	.	.	MAF_USDA=4.118
NC_035095.1	56518400	.	G	A	.	.	MAF_USDA=3.529
NC_035095.1	56518404	.	A	T	.	.	MAF_INRAE=15.789;MAF_USDA=45.882
NC_035095.1	56518417	.	C	T	.	.	MAF_INRAE=15.789;MAF_USDA=44.706
NC_035095.1	56518471	.	T	C	.	.	MAF_USDA=5.0
NC_035095.1	56518486	.	C	T	.	.	MAF_USDA=5.833
NC_035095.1	56518487	.	G	A	.	.	MAF_USDA=2.5
NC_035095.1	56518488	.	A	T	.	.	MAF_USDA=2.5
NC_035095.1	56518513	.	C	A	.	.	MAF_USDA=2.083
NC_035095.1	56518515	.	C	T	.	.	MAF_USDA=1.667
NC_035095.1	56518531	.	C	T	.	.	MAF_USDA=35.119
NC_035095.1	56518546	.	G	A	.	.	MAF_USDA=23.214
NC_035095.1	56518548	.	A	C	.	.	MAF_USDA=8.333
NC_035095.1	56518552	.	C	T	.	.	MAF_USDA=2.5
NC_035095.1	56518553	.	G	A	.	.	MAF_USDA=19.643
NC_035095.1	56518559	.	C	T	.	.	MAF_USDA=2.083
NC_035095.1	56518580	.	G	A	.	.	MAF_USDA=11.667
NC_035095.1	56518609	.	G	A	.	.	MAF_USDA=22.619
NC_035095.1	56518619	.	T	A	.	.	MAF_USDA=6.25
NC_035095.1	56518657	.	C	T	.	.	MAF_USDA=11.667
NC_035095.1	56518678	.	C	A	.	.	MAF_USDA=1.667
NC_035095.1	56518686	.	G	A	.	.	MAF_USDA=10.714
NC_035095.1	56518739	.	G	A	.	.	MAF_USDA=33.333
NC_035095.1	56518767	.	C	T	.	.	MAF_INRAE=13.333;MAF_USDA=31.548
NC_035095.1	56518791	.	A	T	.	.	MAF_USDA=31.928
NC_035095.1	56518793	.	T	C	.	.	MAF_USDA=43.373
NC_035095.1	56518809	.	C	T	.	.	MAF_USDA=1.695
NC_035095.1	56518813	.	T	C	.	.	MAF_INRAE=35.0;MAF_USDA=18.452
NC_035095.1	56518853	.	G	A	.	.	MAF_INRAE=3.333;MAF_USDA=3.333
NC_035095.1	56518858	.	G	A	.	.	MAF_USDA=4.167
NC_035095.1	56518869	.	A	G	.	.	MAF_USDA=9.524
NC_035095.1	56518900	.	G	C	.	.	MAF_INRAE=3.333;MAF_USDA=11.905
NC_035095.1	56518920	.	G	A	.	.	MAF_INRAE=15.833;MAF_USDA=30.357
NC_035095.1	56518931	.	A	T	.	.	MAF_INRAE=3.333;MAF_USDA=11.905
NC_035095.1	56518985	.	G	A	.	.	MAF_USDA=10.833
NC_035095.1	56518988	.	C	T	.	.	MAF_INRAE=32.5;MAF_USDA=16.667
NC_035095.1	56519061	.	C	A	.	.	MAF_USDA=1.667
NC_035095.1	56519062	.	T	C	.	.	MAF_USDA=9.524
NC_035095.1	56519093	.	C	T	.	.	MAF_USDA=2.083
NC_035095.1	56519115	.	A	G	.	.	MAF_USDA=9.524
NC_035095.1	56519125	.	A	G	.	.	MAF_USDA=3.333
NC_035095.1	56519140	.	C	A	.	.	MAF_USDA=45.238
NC_035095.1	56519147	.	G	C	.	.	MAF_USDA=46.429
NC_035095.1	56519173	.	G	T	.	.	MAF_USDA=5.0
NC_035095.1	56519197	.	G	A	.	.	MAF_INRAE=31.667;MAF_USDA=12.5
NC_035095.1	56519232	.	G	T	.	.	MAF_USDA=7.143
NC_035095.1	56519239	.	T	C	.	.	MAF_USDA=7.738
NC_035095.1	56519248	.	C	A	.	.	MAF_USDA=4.167
NC_035095.1	56519285	.	G	T	.	.	MAF_INRAE=11.667;MAF_USDA=4.167
NC_035095.1	56519320	.	T	C	.	.	MAF_INRAE=45.0
NC_035095.1	56519346	.	G	T	.	.	MAF_INRAE=50.0;MAF_USDA=44.048
NC_035095.1	56519351	.	T	C	.	.	MAF_USDA=43.452
NC_035095.1	56519356	.	G	C	.	.	MAF_USDA=4.167
NC_035095.1	56519381	.	C	T	.	.	MAF_USDA=47.917
NC_035095.1	56519390	.	T	C	.	.	MAF_USDA=12.5
NC_035095.1	56519393	.	T	G	.	.	MAF_USDA=10.417
NC_035095.1	56519464	.	A	T	.	.	MAF_INRAE=48.333;MAF_USDA=40.476
NC_035095.1	56519472	.	C	G	.	.	MAF_USDA=4.167
NC_035095.1	56519474	.	G	A	.	.	MAF_INRAE=5.0
NC_035095.1	56519492	.	C	T	.	.	MAF_USDA=4.167
NC_035095.1	56519515	.	G	A	.	.	MAF_INRAE=43.333;MAF_USDA=35.714
NC_035095.1	56519536	.	G	A	.	.	MAF_USDA=2.083
NC_035095.1	56519538	.	T	C	.	.	MAF_USDA=14.167
NC_035095.1	56519587	.	T	A	.	.	MAF_USDA=2.542
NC_035095.1	56519623	.	T	C	.	.	MAF_INRAE=9.167;MAF_USDA=10.843
NC_035095.1	56519645	.	G	T	.	.	MAF_USDA=1.765
NC_035095.1	56519658	.	G	A	.	.	MAF_INRAE=9.167;MAF_USDA=10.588
NC_035095.1	56519667	.	A	G	.	.	MAF_INRAE=1.667
NC_035095.1	56519691	.	C	A	.	.	MAF_USDA=2.941
NC_035095.1	56519696	.	A	C	.	.	MAF_INRAE=44.167;MAF_USDA=32.143
NC_035095.1	56519702	.	T	A	.	.	MAF_INRAE=3.333
NC_035095.1	56519741	.	G	C	.	.	MAF_USDA=1.639
NC_035095.1	56519788	.	T	C	.	.	MAF_INRAE=2.632;MAF_USDA=8.235
NC_035095.1	56519807	.	T	G	.	.	MAF_USDA=2.083
NC_035095.1	56519856	.	G	A	.	.	MAF_USDA=4.167
NC_035095.1	56520189	.	G	T	.	.	MAF_USDA=18.75
NC_035095.1	56520305	.	A	T	.	.	MAF_INRAE=5.263;MAF_USDA=1.176
NC_035095.1	56520311	.	G	A	.	.	MAF_INRAE=26.316;MAF_USDA=16.471
NC_035095.1	56520330	.	C	T	.	.	MAF_INRAE=47.368;MAF_USDA=30.0
NC_035095.1	56520333	.	C	G	.	.	MAF_USDA=1.639
NC_035095.1	56520352	.	G	C	.	.	MAF_USDA=4.098
NC_035095.1	56520376	.	C	G	.	.	MAF_INRAE=5.263;MAF_USDA=1.176
NC_035095.1	56520394	.	C	A	.	.	MAF_INRAE=31.579;MAF_USDA=50.0
NC_035095.1	56520395	.	G	T	.	.	MAF_USDA=48.824
NC_035095.1	56520412	.	C	A	.	.	MAF_USDA=3.279
NC_035095.1	56520474	.	T	C	.	.	MAF_USDA=4.118
NC_035095.1	56520485	.	T	C	.	.	MAF_INRAE=5.263;MAF_USDA=8.824
NC_035095.1	56520499	.	A	C	.	.	MAF_USDA=4.118
NC_035095.1	56520506	.	T	A	.	.	MAF_USDA=4.118
NC_035095.1	56520535	.	A	T	.	.	MAF_USDA=4.098
NC_035095.1	56520553	.	G	A	.	.	MAF_USDA=3.279
NC_035095.1	56520588	.	G	A	.	.	MAF_USDA=27.711
NC_035095.1	56520618	.	T	A	.	.	MAF_USDA=3.279
NC_035095.1	56520901	.	C	G	.	.	MAF_USDA=33.333
NC_035095.1	56521062	.	A	G	.	.	MAF_USDA=6.522
NC_035095.1	56521083	.	T	C	.	.	MAF_USDA=39.13
NC_035095.1	56521084	.	A	G	.	.	MAF_USDA=26.087
NC_035095.1	56521096	.	C	G	.	.	MAF_USDA=2.083
NC_035095.1	56521136	.	G	T	.	.	MAF_INRAE=21.053;MAF_USDA=8.929
NC_035095.1	56521141	.	C	T	.	.	MAF_USDA=3.571
NC_035095.1	56521167	.	C	T	.	.	MAF_USDA=2.083
NC_035095.1	56521186	.	G	T	.	.	MAF_USDA=4.167
NC_035095.1	56521213	.	G	A	.	.	MAF_USDA=4.167
NC_035095.1	56521227	.	T	A	.	.	MAF_INRAE=9.494;MAF_USDA=24.405
NC_035095.1	56521228	.	G	A	.	.	MAF_INRAE=7.5;MAF_USDA=24.405
NC_035095.1	56521232	.	G	T	.	.	MAF_INRAE=7.5;MAF_USDA=24.405
NC_035095.1	56521233	.	T	A	.	.	MAF_INRAE=7.5;MAF_USDA=9.524
NC_035095.1	56521234	.	A	T	.	.	MAF_INRAE=22.785;MAF_USDA=11.31
NC_035095.1	56521241	.	C	A	.	.	MAF_INRAE=23.418;MAF_USDA=27.976
NC_035095.1	56521266	.	G	T	.	.	MAF_INRAE=22.785;MAF_USDA=8.929
NC_035095.1	56521280	.	T	G	.	.	MAF_INRAE=34.81;MAF_USDA=14.881
NC_035095.1	56521286	.	G	A	.	.	MAF_USDA=4.167
NC_035095.1	56521302	.	T	G	.	.	MAF_INRAE=25.949;MAF_USDA=25.595
NC_035095.1	56521323	.	T	C	.	.	MAF_USDA=6.25
NC_035095.1	56521335	.	G	T	.	.	MAF_INRAE=10.526
NC_035095.1	56521362	.	C	A	.	.	MAF_INRAE=12.025;MAF_USDA=8.333
NC_035095.1	56521384	.	T	G	.	.	MAF_INRAE=7.5;MAF_USDA=16.471
NC_035095.1	56521385	.	T	A	.	.	MAF_INRAE=10.526;MAF_USDA=17.647
NC_035095.1	56521403	.	T	A	.	.	MAF_USDA=12.5
NC_035095.1	56521408	.	C	T	.	.	MAF_USDA=8.929
NC_035095.1	56521426	.	A	C	.	.	MAF_USDA=10.714
NC_035095.1	56521428	.	C	T	.	.	MAF_USDA=1.667
NC_035095.1	56521430	.	T	G	.	.	MAF_USDA=1.19
NC_035095.1	56521442	.	G	T	.	.	MAF_USDA=1.667
NC_035095.1	56521452	.	C	T	.	.	MAF_USDA=1.667
NC_035095.1	56521456	.	G	A	.	.	MAF_INRAE=23.333;MAF_USDA=7.738
NC_035095.1	56521457	.	A	T	.	.	MAF_INRAE=13.333;MAF_USDA=9.167
NC_035095.1	56521465	.	G	C	.	.	MAF_INRAE=7.5;MAF_USDA=14.583
NC_035095.1	56521467	.	C	A	.	.	MAF_INRAE=7.5;MAF_USDA=8.235
NC_035095.1	56521468	.	A	G	.	.	MAF_INRAE=7.5;MAF_USDA=8.235
NC_035095.1	56521469	.	T	C	.	.	MAF_INRAE=50.0;MAF_USDA=20.0
NC_035095.1	56521470	.	C	T	.	.	MAF_INRAE=7.5;MAF_USDA=8.333
NC_035095.1	56521477	.	C	A	.	.	MAF_USDA=1.639
NC_035095.1	56521485	.	T	A	.	.	MAF_USDA=2.459
NC_035095.1	56521491	.	G	A	.	.	MAF_USDA=5.738
NC_035095.1	56521496	.	G	T	.	.	MAF_USDA=2.459
NC_035095.1	56521506	.	C	T	.	.	MAF_USDA=4.118
NC_035095.1	56521509	.	G	T	.	.	MAF_INRAE=10.833;MAF_USDA=4.918
NC_035095.1	56521512	.	A	C	.	.	MAF_USDA=1.639
NC_035095.1	56521516	.	G	C	.	.	MAF_USDA=1.639
NC_035095.1	56521524	.	C	T	.	.	MAF_USDA=4.098
NC_035095.1	56521577	.	G	A	.	.	MAF_USDA=3.279
NC_035095.1	56521578	.	G	T	.	.	MAF_USDA=5.738
NC_035095.1	56521757	.	T	G	.	.	MAF_INRAE=39.873;MAF_USDA=25.882
NC_035095.1	56521805	.	T	C	.	.	MAF_USDA=4.167
NC_035095.1	56521855	.	T	C	.	.	MAF_INRAE=25.316;MAF_USDA=27.647
NC_035095.1	56521878	.	A	T	.	.	MAF_INRAE=28.333;MAF_USDA=5.294
NC_035095.1	56521953	.	G	T	.	.	MAF_INRAE=5.263
NC_035095.1	56521966	.	C	T	.	.	MAF_USDA=1.765
NC_035095.1	56521971	.	C	A	.	.	MAF_INRAE=6.962;MAF_USDA=8.824
NC_035095.1	56521988	.	C	A	.	.	MAF_INRAE=23.418;MAF_USDA=24.706
NC_035095.1	56521989	.	T	C	.	.	MAF_INRAE=17.5;MAF_USDA=24.706
NC_035095.1	56521991	.	T	A	.	.	MAF_INRAE=17.5;MAF_USDA=24.706
NC_035095.1	56521992	.	G	A	.	.	MAF_INRAE=17.5;MAF_USDA=25.882
NC_035095.1	56522007	.	T	G	.	.	MAF_USDA=1.765
NC_035095.1	56522012	.	C	T	.	.	MAF_INRAE=23.418;MAF_USDA=27.647
NC_035095.1	56522016	.	C	T	.	.	MAF_USDA=1.765
NC_035095.1	56522037	.	G	A	.	.	MAF_INRAE=26.582;MAF_USDA=28.235
NC_035095.1	56522066	.	C	T	.	.	MAF_INRAE=22.785;MAF_USDA=24.706
NC_035095.1	56522081	.	T	C	.	.	MAF_INRAE=11.392;MAF_USDA=8.197
NC_035095.1	56522084	.	G	A	.	.	MAF_INRAE=16.667;MAF_USDA=28.235
NC_035095.1	56522100	.	A	C	.	.	MAF_INRAE=10.526
NC_035095.1	56522108	.	C	G	.	.	MAF_INRAE=25.316;MAF_USDA=8.824
NC_035095.1	56522111	.	C	T	.	.	MAF_USDA=2.083
NC_035095.1	56522150	.	C	A	.	.	MAF_INRAE=25.316;MAF_USDA=28.824
NC_035095.1	56522155	.	T	C	.	.	MAF_USDA=1.765
NC_035095.1	56522189	.	T	C	.	.	MAF_INRAE=22.785;MAF_USDA=26.471
NC_035095.1	56522217	.	G	T	.	.	MAF_USDA=4.167
NC_035095.1	56522235	.	G	A	.	.	MAF_INRAE=25.316;MAF_USDA=29.412
NC_035095.1	56522266	.	C	T	.	.	MAF_INRAE=10.526
NC_035095.1	56522292	.	C	A	.	.	MAF_USDA=2.083
NC_035095.1	56522309	.	T	A	.	.	MAF_USDA=2.083
NC_035095.1	56522310	.	T	C	.	.	MAF_INRAE=22.785;MAF_USDA=21.765
NC_035095.1	56522315	.	G	A	.	.	MAF_USDA=2.083
NC_035095.1	56522375	.	T	C	.	.	MAF_USDA=6.25
NC_035095.1	56522381	.	T	A	.	.	MAF_INRAE=10.526
NC_035095.1	56522385	.	C	T	.	.	MAF_USDA=2.083
NC_035095.1	56522414	.	G	A	.	.	MAF_USDA=2.459
NC_035095.1	56522426	.	A	G	.	.	MAF_INRAE=1.667;MAF_USDA=2.459
NC_035095.1	56522458	.	T	G	.	.	MAF_INRAE=10.526
NC_035095.1	56522469	.	T	A	.	.	MAF_USDA=2.353
NC_035095.1	56522510	.	A	T	.	.	MAF_USDA=4.167
NC_035095.1	56522511	.	C	T	.	.	MAF_USDA=2.353
NC_035095.1	56522521	.	G	A	.	.	MAF_INRAE=5.263;MAF_USDA=8.824
NC_035095.1	56522617	.	G	T	.	.	MAF_INRAE=24.051
NC_035095.1	56522623	.	T	C	.	.	MAF_INRAE=24.051;MAF_USDA=27.647
NC_035095.1	56522655	.	G	A	.	.	MAF_INRAE=27.5;MAF_USDA=8.333
NC_035095.1	56522657	.	A	T	.	.	MAF_INRAE=27.5;MAF_USDA=8.333
NC_035095.1	56522695	.	C	T	.	.	MAF_INRAE=5.263
NC_035095.1	56522706	.	G	A	.	.	MAF_INRAE=10.526
NC_035095.1	56522707	.	C	T	.	.	MAF_USDA=2.459
NC_035095.1	56522722	.	C	T	.	.	MAF_INRAE=27.5;MAF_USDA=8.235
NC_035095.1	56522743	.	T	A	.	.	MAF_USDA=1.639
NC_035095.1	56522757	.	G	A	.	.	MAF_USDA=10.417
NC_035095.1	56522775	.	C	T	.	.	MAF_INRAE=5.263
NC_035095.1	56522803	.	T	C	.	.	MAF_USDA=1.176
NC_035095.1	56522815	.	A	C	.	.	MAF_USDA=2.353
NC_035095.1	56522831	.	G	A	.	.	MAF_USDA=21.765
NC_035095.1	56522889	.	C	T	.	.	MAF_INRAE=5.263
NC_035095.1	56522953	.	T	A	.	.	MAF_USDA=2.083
NC_035095.1	56522963	.	T	C	.	.	MAF_INRAE=25.316;MAF_USDA=36.31
NC_035095.1	56522972	.	C	T	.	.	MAF_USDA=2.083
NC_035095.1	56522979	.	A	T	.	.	MAF_USDA=1.176
NC_035095.1	56522986	.	C	G	.	.	MAF_INRAE=27.5;MAF_USDA=4.706
NC_035095.1	56523013	.	T	C	.	.	MAF_USDA=1.176
NC_035095.1	56523021	.	T	C	.	.	MAF_INRAE=13.924;MAF_USDA=6.471
NC_035095.1	56523040	.	C	A	.	.	MAF_INRAE=10.526;MAF_USDA=1.639
NC_035095.1	56523049	.	G	A	.	.	MAF_USDA=1.176
NC_035095.1	56523052	.	G	A	.	.	MAF_USDA=21.176
NC_035095.1	56523062	.	C	A	.	.	MAF_INRAE=5.263;MAF_USDA=7.647
NC_035095.1	56523068	.	G	A	.	.	MAF_INRAE=8.333
NC_035095.1	56523079	.	C	A	.	.	MAF_USDA=6.25
NC_035095.1	56523127	.	C	A	.	.	MAF_USDA=1.176
NC_035095.1	56523135	.	T	C	.	.	MAF_USDA=1.176
NC_035095.1	56523158	.	G	A	.	.	MAF_USDA=1.639
NC_035095.1	56523172	.	G	A	.	.	MAF_USDA=1.176
NC_035095.1	56523177	.	T	A	.	.	MAF_USDA=2.459
NC_035095.1	56523178	.	G	A	.	.	MAF_USDA=10.417
NC_035095.1	56523181	.	C	G	.	.	MAF_INRAE=15.789;MAF_USDA=10.588
NC_035095.1	56523195	.	G	A	.	.	MAF_INRAE=5.0
NC_035095.1	56523247	.	A	C	.	.	MAF_USDA=2.083
NC_035095.1	56523252	.	T	A	.	.	MAF_USDA=2.083
NC_035095.1	56523270	.	G	T	.	.	MAF_USDA=1.176
NC_035095.1	56523276	.	A	T	.	.	MAF_USDA=1.176
NC_035095.1	56523284	.	G	A	.	.	MAF_USDA=1.176
NC_035095.1	56523326	.	T	G	.	.	MAF_USDA=1.639
NC_035095.1	56523378	.	T	C,A	.	.	MAF_INRAE=10.0;MAF_USDA=2.083
NC_035095.1	56523422	.	A	G	.	.	MAF_INRAE=42.105;MAF_USDA=12.353
NC_035095.1	56523441	.	C	T	.	.	MAF_USDA=1.639
NC_035095.1	56523474	.	A	T	.	.	MAF_INRAE=36.842;MAF_USDA=47.059
NC_035095.1	56523494	.	A	G	.	.	MAF_INRAE=10.526;MAF_USDA=9.016
NC_035095.1	56523535	.	C	G	.	.	MAF_USDA=2.941
NC_035095.1	56523540	.	C	A	.	.	MAF_USDA=1.639
NC_035095.1	56523556	.	C	T	.	.	MAF_INRAE=26.316;MAF_USDA=13.934
NC_035095.1	56523610	.	T	C	.	.	MAF_USDA=5.882
NC_035095.1	56523611	.	A	G	.	.	MAF_USDA=4.918
NC_035095.1	56523645	.	C	A	.	.	MAF_USDA=35.417
NC_035095.1	56523681	.	G	T	.	.	MAF_USDA=12.5
NC_035095.1	56523705	.	G	T	.	.	MAF_USDA=12.5
NC_035095.1	56523733	.	A	T	.	.	MAF_USDA=6.25
NC_035095.1	56524545	.	T	G	.	.	MAF_USDA=2.542
NC_035095.1	56524551	.	T	C	.	.	MAF_INRAE=5.263;MAF_USDA=3.571
NC_035095.1	56524667	.	T	A	.	.	MAF_INRAE=36.842;MAF_USDA=38.235
NC_035095.1	56524681	.	C	A	.	.	MAF_USDA=2.083
NC_035095.1	56524737	.	C	G	.	.	MAF_INRAE=5.263;MAF_USDA=6.471
NC_035095.1	56524841	.	A	G	.	.	MAF_USDA=13.529
NC_035095.1	56524872	.	A	C	.	.	MAF_USDA=13.529
NC_035095.1	56524879	.	G	T	.	.	MAF_USDA=21.176
NC_035095.1	56524897	.	T	C	.	.	MAF_INRAE=42.105;MAF_USDA=32.941
NC_035095.1	56524975	.	G	A	.	.	MAF_INRAE=10.833;MAF_USDA=2.353
NC_035095.1	56524978	.	G	T	.	.	MAF_INRAE=20.833;MAF_USDA=3.279
NC_035095.1	56525004	.	A	G	.	.	MAF_USDA=3.279
NC_035095.1	56525010	.	T	C	.	.	MAF_INRAE=10.759;MAF_USDA=19.412
NC_035095.1	56525019	.	C	T	.	.	MAF_INRAE=10.526;MAF_USDA=8.824
NC_035095.1	56525030	.	G	A	.	.	MAF_INRAE=15.789;MAF_USDA=21.176
NC_035095.1	56525033	.	G	C	.	.	MAF_USDA=20.588
NC_035095.1	56525050	.	C	G	.	.	MAF_INRAE=27.848;MAF_USDA=14.583
NC_035095.1	56525077	.	A	G	.	.	MAF_INRAE=5.063;MAF_USDA=24.118
NC_035095.1	56525085	.	A	T	.	.	MAF_USDA=3.529
NC_035095.1	56525086	.	T	A	.	.	MAF_USDA=3.529
NC_035095.1	56525110	.	C	T	.	.	MAF_USDA=2.083
NC_035095.1	56525111	.	G	A	.	.	MAF_INRAE=25.949;MAF_USDA=11.765
NC_035095.1	56525168	.	A	G	.	.	MAF_INRAE=5.263;MAF_USDA=5.882
NC_035095.1	56525200	.	T	C	.	.	MAF_INRAE=15.833;MAF_USDA=17.647
NC_035095.1	56525211	.	C	T	.	.	MAF_USDA=9.836
NC_035095.1	56525215	.	G	A	.	.	MAF_INRAE=10.833;MAF_USDA=2.459
NC_035095.1	56525249	.	G	C	.	.	MAF_INRAE=5.263;MAF_USDA=1.639
NC_035095.1	56525318	.	G	A	.	.	MAF_USDA=5.882
NC_035095.1	56525335	.	G	A	.	.	MAF_INRAE=1.667
NC_035095.1	56525354	.	C	A	.	.	MAF_USDA=1.639
NC_035095.1	56525387	.	C	T	.	.	MAF_USDA=1.639
NC_035095.1	56525388	.	G	A	.	.	MAF_USDA=8.333
NC_035095.1	56525390	.	T	C	.	.	MAF_INRAE=10.526;MAF_USDA=6.471
NC_035095.1	56525408	.	C	T	.	.	MAF_USDA=1.176
NC_035095.1	56525412	.	G	C	.	.	MAF_USDA=1.639
NC_035095.1	56525434	.	G	A	.	.	MAF_INRAE=5.063
NC_035095.1	56525466	.	C	A	.	.	MAF_INRAE=22.785
NC_035095.1	56525482	.	A	G	.	.	MAF_INRAE=22.152;MAF_USDA=7.059
NC_035095.1	56525518	.	T	C	.	.	MAF_INRAE=13.924;MAF_USDA=5.294
NC_035095.1	56525533	.	A	G	.	.	MAF_INRAE=13.924;MAF_USDA=5.882
NC_035095.1	56525534	.	C	T	.	.	MAF_USDA=1.176
NC_035095.1	56525575	.	A	C	.	.	MAF_INRAE=22.785;MAF_USDA=7.647
NC_035095.1	56525597	.	C	T	.	.	MAF_USDA=4.098
NC_035095.1	56525602	.	G	T	.	.	MAF_INRAE=23.418;MAF_USDA=8.235
NC_035095.1	56525607	.	C	T	.	.	MAF_USDA=1.176
NC_035095.1	56525612	.	G	T	.	.	MAF_USDA=1.176
NC_035095.1	56525618	.	G	A	.	.	MAF_USDA=1.176
NC_035095.1	56525651	.	G	A	.	.	MAF_INRAE=12.658;MAF_USDA=5.882
NC_035095.1	56525734	.	G	T	.	.	MAF_USDA=2.381
NC_035095.1	56525762	.	C	T	.	.	MAF_INRAE=22.785;MAF_USDA=7.059
NC_035095.1	56525764	.	T	C	.	.	MAF_USDA=10.417
NC_035095.1	56525824	.	T	C	.	.	MAF_USDA=22.353
NC_035095.1	56525830	.	GAAGT	GAAGG	.	.	MAF_USDA=39.583
NC_035095.1	56525850	.	A	C	.	.	MAF_USDA=23.214
NC_035095.1	56525855	.	C	T	.	.	MAF_USDA=2.5
NC_035095.1	56525858	.	C	T	.	.	MAF_USDA=2.5
NC_035095.1	56525860	.	G	T	.	.	MAF_USDA=3.333
NC_035095.1	56525874	.	G	T	.	.	MAF_USDA=4.762
NC_035095.1	56525890	.	C	A	.	.	MAF_USDA=3.529
NC_035095.1	56525904	.	C	T	.	.	MAF_USDA=2.459
NC_035095.1	56525914	.	T	G	.	.	MAF_USDA=10.588
NC_035095.1	56525930	.	A	C	.	.	MAF_USDA=28.235
NC_035095.1	56525935	.	C	T	.	.	MAF_USDA=2.459
NC_035095.1	56525944	.	T	C	.	.	MAF_INRAE=50.0
NC_035095.1	56525954	.	T	G	.	.	MAF_USDA=6.471
NC_035095.1	56525960	.	T	C	.	.	MAF_USDA=5.294
NC_035095.1	56525967	.	C	G	.	.	MAF_USDA=3.529
NC_035095.1	56525999	.	C	T	.	.	MAF_INRAE=10.526;MAF_USDA=6.471
NC_035095.1	56526004	.	G	A	.	.	MAF_USDA=1.176
NC_035095.1	56526022	.	C	A	.	.	MAF_USDA=1.176
NC_035095.1	56526024	.	C	T	.	.	MAF_USDA=1.176
NC_035095.1	56526083	.	A	T	.	.	MAF_USDA=3.529
NC_035095.1	56526086	.	C	T	.	.	MAF_INRAE=10.0
NC_035095.1	56526108	.	C	A	.	.	MAF_USDA=2.083
NC_035095.1	56526138	.	G	A	.	.	MAF_INRAE=5.263;MAF_USDA=2.976
NC_035095.1	56526163	.	C	T	.	.	MAF_USDA=1.667
NC_035095.1	56526210	.	G	A	.	.	MAF_USDA=2.542
NC_035095.1	56526237	.	C	A	.	.	MAF_USDA=6.024
NC_035095.1	56526254	.	G	A	.	.	MAF_USDA=5.952
NC_035095.1	56526336	.	T	A	.	.	MAF_USDA=35.417
NC_035095.1	56526337	.	C	A	.	.	MAF_USDA=14.583
NC_035095.1	56526942	.	T	C	.	.	MAF_USDA=41.667
NC_035095.1	56526982	.	C	T	.	.	MAF_USDA=4.118
NC_035095.1	56528291	.	T	A	.	.	MAF_USDA=30.0
NC_035095.1	56528295	.	G	T	.	.	MAF_USDA=1.639
NC_035095.1	56528326	.	C	A	.	.	MAF_USDA=20.0
NC_035095.1	56528327	.	C	A	.	.	MAF_USDA=4.098
NC_035095.1	56528345	.	C	T	.	.	MAF_USDA=3.279
NC_035095.1	56528370	.	C	G	.	.	MAF_USDA=30.0
NC_035095.1	56528397	.	T	C	.	.	MAF_USDA=21.176
NC_035095.1	56528400	.	G	T	.	.	MAF_INRAE=10.526;MAF_USDA=5.882
NC_035095.1	56528403	.	G	A	.	.	MAF_USDA=21.765
NC_035095.1	56528417	.	G	C	.	.	MAF_USDA=2.353
NC_035095.1	56528430	.	G	T	.	.	MAF_INRAE=11.667;MAF_USDA=1.639
NC_035095.1	56528442	.	C	T	.	.	MAF_USDA=2.381
NC_035095.1	56528461	.	C	A	.	.	MAF_INRAE=20.886;MAF_USDA=7.738
NC_035095.1	56528475	.	C	T	.	.	MAF_USDA=4.167
NC_035095.1	56528476	.	G	A	.	.	MAF_USDA=7.143
NC_035095.1	56528482	.	G	A	.	.	MAF_INRAE=32.278;MAF_USDA=21.176
NC_035095.1	56528494	.	C	A	.	.	MAF_USDA=1.639
NC_035095.1	56528524	.	T	C	.	.	MAF_USDA=1.639
NC_035095.1	56528530	.	G	A	.	.	MAF_INRAE=13.924;MAF_USDA=6.471
NC_035095.1	56528531	.	G	T	.	.	MAF_INRAE=29.167;MAF_USDA=21.176
NC_035095.1	56528533	.	A	T	.	.	MAF_INRAE=25.833;MAF_USDA=7.647
NC_035095.1	56528563	.	G	A	.	.	MAF_INRAE=31.013;MAF_USDA=21.176
NC_035095.1	56528664	.	G	A	.	.	MAF_INRAE=31.646;MAF_USDA=20.588
NC_035095.1	56528693	.	C	T	.	.	MAF_INRAE=31.646;MAF_USDA=21.176
NC_035095.1	56528713	.	T	A	.	.	MAF_INRAE=13.924;MAF_USDA=5.294
NC_035095.1	56528734	.	A	C	.	.	MAF_USDA=12.5
NC_035095.1	56528836	.	G	T	.	.	MAF_INRAE=50.0;MAF_USDA=29.412
NC_035095.1	56528945	.	A	G	.	.	MAF_USDA=12.5
NC_035095.1	56528967	.	A	T	.	.	MAF_USDA=10.417
NC_035095.1	56529031	.	G	T	.	.	MAF_INRAE=5.0
NC_035095.1	56529123	.	G	T	.	.	MAF_USDA=8.333
NC_035095.1	56529186	.	T	C	.	.	MAF_INRAE=10.526;MAF_USDA=12.5
NC_035095.1	56529205	.	A	T	.	.	MAF_USDA=16.667
NC_035095.1	56529276	.	T	C	.	.	MAF_USDA=6.557
NC_035095.1	56529309	.	G	T	.	.	MAF_INRAE=10.526;MAF_USDA=9.836
NC_035095.1	56529315	.	G	T	.	.	MAF_USDA=11.667
NC_035095.1	56529316	.	G	A	.	.	MAF_USDA=12.5
NC_035095.1	56529317	.	C	G	.	.	MAF_USDA=11.667
NC_035095.1	56529382	.	G	A	.	.	MAF_INRAE=15.19
NC_035095.1	56529398	.	G	T	.	.	MAF_INRAE=15.789
NC_035095.1	56529404	.	C	T	.	.	MAF_INRAE=47.368;MAF_USDA=21.311
NC_035095.1	56529405	.	A	G	.	.	MAF_USDA=5.738
NC_035095.1	56529433	.	G	C	.	.	MAF_INRAE=26.316;MAF_USDA=24.706
NC_035095.1	56529449	.	G	A	.	.	MAF_INRAE=1.667
NC_035095.1	56529462	.	G	T	.	.	MAF_INRAE=5.0
NC_035095.1	56529482	.	A	G	.	.	MAF_USDA=5.882
NC_035095.1	56529483	.	C	A	.	.	MAF_INRAE=42.105;MAF_USDA=21.765
NC_035095.1	56529489	.	A	T	.	.	MAF_USDA=8.235
NC_035095.1	56529498	.	T	A	.	.	MAF_USDA=2.586
NC_035095.1	56529499	.	T	A	.	.	MAF_USDA=1.724
NC_035095.1	56529509	.	G	A	.	.	MAF_USDA=2.083
NC_035095.1	56529535	.	G	T	.	.	MAF_INRAE=15.19;MAF_USDA=7.317
NC_035095.1	56529565	.	G	A	.	.	MAF_USDA=7.627
NC_035095.1	56529566	.	G	A	.	.	MAF_USDA=7.627
NC_035095.1	56529568	.	T	C	.	.	MAF_USDA=1.695
NC_035095.1	56529569	.	A	C	.	.	MAF_USDA=7.627
NC_035095.1	56529584	.	A	T	.	.	MAF_USDA=2.41
NC_035095.1	56529590	.	G	T	.	.	MAF_INRAE=14.557
NC_035095.1	56529592	.	T	C	.	.	MAF_USDA=1.205
NC_035095.1	56529619	.	T	C	.	.	MAF_USDA=7.627
NC_035095.1	56529644	.	T	C	.	.	MAF_USDA=5.932
NC_035095.1	56529647	.	A	G	.	.	MAF_USDA=5.932
NC_035095.1	56529649	.	T	G	.	.	MAF_INRAE=39.241;MAF_USDA=24.096
NC_035095.1	56529650	.	G	A	.	.	MAF_USDA=5.932
NC_035095.1	56529698	.	T	C	.	.	MAF_USDA=1.695
NC_035095.1	56529725	.	C	A	.	.	MAF_USDA=1.205
NC_035095.1	56529794	.	A	C	.	.	MAF_INRAE=14.557;MAF_USDA=6.024
NC_035095.1	56529819	.	C	T	.	.	MAF_USDA=2.41
NC_035095.1	56529828	.	G	A	.	.	MAF_INRAE=25.316;MAF_USDA=19.88
NC_035095.1	56529834	.	G	T	.	.	MAF_INRAE=29.114;MAF_USDA=48.193
NC_035095.1	56529843	.	C	T	.	.	MAF_INRAE=5.0
NC_035095.1	56529845	.	G	C	.	.	MAF_INRAE=14.557;MAF_USDA=8.434
NC_035095.1	56529850	.	G	A	.	.	MAF_USDA=2.083
NC_035095.1	56529855	.	T	C	.	.	MAF_INRAE=14.557;MAF_USDA=6.024
NC_035095.1	56529875	.	C	A	.	.	MAF_USDA=2.083
NC_035095.1	56529890	.	G	T	.	.	MAF_USDA=8.333
NC_035095.1	56529901	.	T	A	.	.	MAF_USDA=2.41
NC_035095.1	56529920	.	T	G	.	.	MAF_USDA=2.083
NC_035095.1	56529934	.	G	A	.	.	MAF_INRAE=20.0;MAF_USDA=9.036
NC_035095.1	56529948	.	G	T	.	.	MAF_INRAE=4.167
NC_035095.1	56529951	.	G	A	.	.	MAF_USDA=1.205
NC_035095.1	56529988	.	T	A	.	.	MAF_USDA=1.205
NC_035095.1	56529989	.	T	A	.	.	MAF_INRAE=46.203;MAF_USDA=29.518
NC_035095.1	56529998	.	C	A	.	.	MAF_INRAE=46.203;MAF_USDA=29.518
NC_035095.1	56530089	.	C	T	.	.	MAF_USDA=1.205
NC_035095.1	56530117	.	T	G	.	.	MAF_USDA=1.695
NC_035095.1	56530334	.	C	A	.	.	MAF_USDA=3.39
NC_035095.1	56530366	.	C	T	.	.	MAF_USDA=1.205
NC_035095.1	56530419	.	C	A	.	.	MAF_INRAE=10.833
NC_035095.1	56530421	.	C	G	.	.	MAF_INRAE=10.833
NC_035095.1	56530422	.	T	G	.	.	MAF_INRAE=10.833
NC_035095.1	56530465	.	G	A	.	.	MAF_INRAE=10.127;MAF_USDA=13.253
NC_035095.1	56530482	.	G	A	.	.	MAF_USDA=2.083
NC_035095.1	56530594	.	A	C	.	.	MAF_USDA=2.083
NC_035095.1	56530637	.	G	A	.	.	MAF_INRAE=10.759;MAF_USDA=13.855
NC_035095.1	56530667	.	C	A	.	.	MAF_USDA=2.083
NC_035095.1	56530674	.	T	A	.	.	MAF_USDA=2.083
NC_035095.1	56530732	.	A	C	.	.	MAF_USDA=2.083
NC_035095.1	56530733	.	T	A	.	.	MAF_USDA=2.083
NC_035095.1	56531096	.	C	T	.	.	MAF_USDA=6.024
NC_035095.1	56531143	.	G	A	.	.	MAF_INRAE=10.526;MAF_USDA=7.229
NC_035095.1	56531155	.	C	A	.	.	MAF_USDA=3.012
NC_035095.1	56531176	.	A	G	.	.	MAF_USDA=1.695
NC_035095.1	56531190	.	A	G	.	.	MAF_USDA=1.695
NC_035095.1	56531192	.	A	C	.	.	MAF_USDA=4.237
NC_035095.1	56531233	.	C	T	.	.	MAF_USDA=1.695
NC_035095.1	56531234	.	G	A	.	.	MAF_INRAE=14.557;MAF_USDA=4.237
NC_035095.1	56531273	.	C	T	.	.	MAF_INRAE=15.789
NC_035095.1	56531297	.	A	T	.	.	MAF_INRAE=3.333;MAF_USDA=5.422
NC_035095.1	56531351	.	G	A	.	.	MAF_INRAE=10.526;MAF_USDA=2.542
NC_035095.1	56531400	.	A	C	.	.	MAF_USDA=33.333
NC_035095.1	56531401	.	A	C	.	.	MAF_USDA=29.167
NC_035095.1	56531413	.	T	C	.	.	MAF_INRAE=47.368;MAF_USDA=41.667
NC_035095.1	56531422	.	A	C	.	.	MAF_INRAE=15.789;MAF_USDA=20.833
NC_035095.1	56531455	.	A	C	.	.	MAF_INRAE=15.789;MAF_USDA=26.506
NC_035095.1	56531507	.	C	T	.	.	MAF_INRAE=10.526;MAF_USDA=7.831
NC_035095.1	56531541	.	G	A	.	.	MAF_USDA=8.333
NC_035095.1	56531542	.	C	T	.	.	MAF_USDA=8.333
NC_035095.1	56531574	.	C	T	.	.	MAF_INRAE=42.105;MAF_USDA=22.892
NC_035095.1	56531581	.	G	C	.	.	MAF_INRAE=10.526;MAF_USDA=21.687
NC_035095.1	56531616	.	A	G	.	.	MAF_INRAE=15.789
NC_035095.1	56531674	.	A	C	.	.	MAF_USDA=1.695
NC_035095.1	56531751	.	A	C	.	.	MAF_USDA=33.333
NC_035095.1	56533182	.	G	A	.	.	MAF_USDA=2.083
NC_035095.1	56533194	.	C	T	.	.	MAF_USDA=47.826
NC_035095.1	56533199	.	C	T	.	.	MAF_USDA=1.22
NC_035095.1	56533212	.	G	T	.	.	MAF_USDA=35.417
NC_035095.1	56533244	.	A	G	.	.	MAF_INRAE=5.263;MAF_USDA=6.557
NC_035095.1	56533288	.	A	T	.	.	MAF_INRAE=42.105;MAF_USDA=23.529
NC_035095.1	56533304	.	C	G	.	.	MAF_USDA=4.706
NC_035095.1	56533330	.	C	A	.	.	MAF_USDA=2.459
NC_035095.1	56533367	.	A	C	.	.	MAF_USDA=1.639
NC_035095.1	56533389	.	T	G	.	.	MAF_INRAE=42.105;MAF_USDA=26.471
NC_035095.1	56533398	.	G	A	.	.	MAF_INRAE=42.105;MAF_USDA=21.765
NC_035095.1	56533463	.	G	A	.	.	MAF_INRAE=40.506;MAF_USDA=24.118
NC_035095.1	56533476	.	C	T	.	.	MAF_USDA=1.639
NC_035095.1	56533477	.	C	T	.	.	MAF_INRAE=45.57;MAF_USDA=27.059
NC_035095.1	56533478	.	G	A	.	.	MAF_USDA=3.279
NC_035095.1	56533488	.	G	C	.	.	MAF_INRAE=9.494;MAF_USDA=28.235
NC_035095.1	56533529	.	C	T	.	.	MAF_INRAE=10.0;MAF_USDA=6.557
NC_035095.1	56533538	.	A	C	.	.	MAF_INRAE=10.0;MAF_USDA=5.738
NC_035095.1	56533542	.	T	A	.	.	MAF_INRAE=10.526;MAF_USDA=5.882
NC_035095.1	56533561	.	C	T	.	.	MAF_INRAE=10.0;MAF_USDA=6.557
NC_035095.1	56533572	.	T	C	.	.	MAF_USDA=2.083
NC_035095.1	56533597	.	T	A	.	.	MAF_USDA=7.377
NC_035095.1	56533642	.	T	A	.	.	MAF_INRAE=15.0;MAF_USDA=14.706
NC_035095.1	56533689	.	A	C	.	.	MAF_USDA=6.557
NC_035095.1	56533727	.	C	T	.	.	MAF_USDA=32.941
NC_035095.1	56533750	.	G	C	.	.	MAF_USDA=10.119
NC_035095.1	56533778	.	A	G	.	.	MAF_USDA=35.417
NC_035095.1	56533780	.	C	A	.	.	MAF_USDA=2.459
NC_035095.1	56533781	.	A	C	.	.	MAF_USDA=1.639
NC_035095.1	56533806	.	A	G	.	.	MAF_USDA=1.639
NC_035095.1	56533807	.	A	T	.	.	MAF_USDA=1.639
NC_035095.1	56533812	.	T	G	.	.	MAF_USDA=5.294
NC_035095.1	56533825	.	A	G	.	.	MAF_USDA=8.824
NC_035095.1	56533840	.	C	A	.	.	MAF_USDA=2.941
NC_035095.1	56533844	.	C	T	.	.	MAF_INRAE=10.526;MAF_USDA=5.882
NC_035095.1	56533860	.	C	T	.	.	MAF_USDA=6.471
NC_035095.1	56533872	.	T	G	.	.	MAF_USDA=2.083
NC_035095.1	56533911	.	A	T	.	.	MAF_USDA=1.765
NC_035095.1	56533931	.	A	G	.	.	MAF_USDA=10.0
NC_035095.1	56533932	.	G	A	.	.	MAF_USDA=4.918
NC_035095.1	56533954	.	T	C	.	.	MAF_USDA=8.696
NC_035095.1	56533963	.	C	T	.	.	MAF_USDA=6.548
NC_035095.1	56534074	.	T	C	.	.	MAF_USDA=8.333
NC_035095.1	56534081	.	A	C	.	.	MAF_USDA=1.639
NC_035095.1	56534083	.	C	T	.	.	MAF_USDA=7.059
NC_035095.1	56534087	.	T	C	.	.	MAF_USDA=3.279
NC_035095.1	56534106	.	G	A	.	.	MAF_USDA=4.918
NC_035095.1	56534107	.	T	A	.	.	MAF_USDA=7.647
NC_035095.1	56534111	.	G	A	.	.	MAF_USDA=4.118
NC_035095.1	56534171	.	G	A	.	.	MAF_USDA=4.098
NC_035095.1	56534172	.	A	G	.	.	MAF_USDA=4.167
NC_035095.1	56534182	.	C	A	.	.	MAF_USDA=22.941
NC_035095.1	56535078	.	C	G	.	.	MAF_USDA=8.333
NC_035095.1	56535098	.	C	A	.	.	MAF_USDA=12.5
NC_035095.1	56536020	.	T	A	.	.	MAF_USDA=18.75
NC_035095.1	56536066	.	C	A	.	.	MAF_USDA=43.529
NC_035095.1	56536142	.	C	T	.	.	MAF_USDA=2.083
NC_035095.1	56536165	.	A	T	.	.	MAF_USDA=1.639
NC_035095.1	56536167	.	A	G	.	.	MAF_USDA=1.639
NC_035095.1	56536194	.	C	T	.	.	MAF_USDA=10.0
NC_035095.1	56536204	.	C	T	.	.	MAF_INRAE=10.526;MAF_USDA=4.167
NC_035095.1	56536259	.	G	T	.	.	MAF_USDA=8.333
NC_035095.1	56536272	.	A	G	.	.	MAF_USDA=8.197
NC_035095.1	56536291	.	G	A	.	.	MAF_USDA=2.083
NC_035095.1	56536299	.	C	T	.	.	MAF_INRAE=3.333;MAF_USDA=7.059
NC_035095.1	56536321	.	T	A	.	.	MAF_USDA=2.083
NC_035095.1	56536362	.	C	T	.	.	MAF_USDA=5.738
NC_035095.1	56536368	.	C	A	.	.	MAF_INRAE=43.333;MAF_USDA=37.059
NC_035095.1	56536426	.	A	C	.	.	MAF_USDA=1.176
NC_035095.1	56536452	.	G	A	.	.	MAF_USDA=1.639
NC_035095.1	56536474	.	G	T	.	.	MAF_USDA=1.176
NC_035095.1	56536479	.	T	C	.	.	MAF_INRAE=9.494;MAF_USDA=4.918
NC_035095.1	56536503	.	C	A	.	.	MAF_INRAE=5.0;MAF_USDA=4.167
NC_035095.1	56536541	.	G	A	.	.	MAF_INRAE=10.526;MAF_USDA=2.083
NC_035095.1	56536610	.	C	T	.	.	MAF_USDA=6.25
NC_035095.1	56536626	.	CC	CT	.	.	MAF_USDA=2.083
NC_035095.1	56536627	.	C	T	.	.	MAF_INRAE=10.526
NC_035095.1	56536629	.	A	G	.	.	MAF_USDA=6.25
NC_035095.1	56536631	.	C	T	.	.	MAF_USDA=6.25
NC_035095.1	56536633	.	G	A	.	.	MAF_INRAE=25.833;MAF_USDA=4.706
NC_035095.1	56536661	.	G	A	.	.	MAF_USDA=2.083
NC_035095.1	56536715	.	A	T	.	.	MAF_INRAE=35.833;MAF_USDA=36.747
NC_035095.1	56536724	.	A	G	.	.	MAF_INRAE=28.333;MAF_USDA=12.048
NC_035095.1	56536772	.	C	T	.	.	MAF_USDA=3.39
NC_035095.1	56536809	.	C	T	.	.	MAF_INRAE=1.667;MAF_USDA=7.229
NC_035095.1	56536826	.	T	A	.	.	MAF_USDA=1.205
NC_035095.1	56536922	.	T	G	.	.	MAF_USDA=1.205
NC_035095.1	56537017	.	A	T	.	.	MAF_INRAE=15.19;MAF_USDA=8.235
NC_035095.1	56537054	.	C	G	.	.	MAF_USDA=10.656
NC_035095.1	56537055	.	G	A	.	.	MAF_USDA=1.176
NC_035095.1	56537061	.	A	G	.	.	MAF_USDA=4.706
NC_035095.1	56537104	.	G	A	.	.	MAF_INRAE=10.526;MAF_USDA=2.083
NC_035095.1	56537127	.	A	G	.	.	MAF_INRAE=10.526;MAF_USDA=2.083
NC_035095.1	56537129	.	A	C	.	.	MAF_USDA=1.176
NC_035095.1	56537141	.	C	A	.	.	MAF_INRAE=10.526;MAF_USDA=4.167
NC_035095.1	56537219	.	C	A	.	.	MAF_USDA=1.176
NC_035095.1	56537229	.	G	A	.	.	MAF_INRAE=39.873;MAF_USDA=35.417
NC_035095.1	56537241	.	C	A	.	.	MAF_INRAE=11.392;MAF_USDA=18.235
NC_035095.1	56537272	.	G	A	.	.	MAF_INRAE=15.833;MAF_USDA=8.235
NC_035095.1	56537314	.	A	T	.	.	MAF_USDA=2.083
NC_035095.1	56537316	.	A	C	.	.	MAF_USDA=3.529
NC_035095.1	56537343	.	C	T	.	.	MAF_INRAE=32.911;MAF_USDA=33.529
NC_035095.1	56537368	.	A	C	.	.	MAF_USDA=1.19
NC_035095.1	56537371	.	T	G	.	.	MAF_USDA=5.833
NC_035095.1	56537449	.	T	A	.	.	MAF_USDA=4.167
NC_035095.1	56537474	.	C	T	.	.	MAF_USDA=13.043
NC_035095.1	56537510	.	G	C	.	.	MAF_INRAE=15.789;MAF_USDA=41.463
NC_035095.1	56537562	.	A	T	.	.	MAF_INRAE=5.263;MAF_USDA=16.667
NC_035095.1	56537600	.	G	T	.	.	MAF_USDA=1.724
NC_035095.1	56537712	.	T	A	.	.	MAF_USDA=6.548
NC_035095.1	56537732	.	C	A	.	.	MAF_USDA=22.131
NC_035095.1	56537761	.	C	T	.	.	MAF_USDA=4.098
NC_035095.1	56537792	.	T	A	.	.	MAF_INRAE=5.263;MAF_USDA=2.941
NC_035095.1	56537802	.	C	G	.	.	MAF_USDA=1.639
NC_035095.1	56537858	.	A	G	.	.	MAF_INRAE=2.5;MAF_USDA=7.059
NC_035095.1	56537900	.	T	C	.	.	MAF_USDA=1.176
NC_035095.1	56538000	.	C	G	.	.	MAF_USDA=8.333
NC_035095.1	56538052	.	T	C	.	.	MAF_USDA=14.583
NC_035095.1	56538056	.	A	C	.	.	MAF_USDA=37.5
NC_035095.1	56538062	.	G	T	.	.	MAF_USDA=27.059
NC_035095.1	56538090	.	T	G	.	.	MAF_USDA=16.667
NC_035095.1	56538112	.	G	A	.	.	MAF_USDA=2.083
NC_035095.1	56538116	.	C	T	.	.	MAF_USDA=9.412
NC_035095.1	56538129	.	G	T	.	.	MAF_USDA=6.557
NC_035095.1	56538169	.	C	T	.	.	MAF_USDA=14.583
NC_035095.1	56538185	.	G	C	.	.	MAF_INRAE=6.329;MAF_USDA=20.833
NC_035095.1	56538190	.	G	A	.	.	MAF_INRAE=1.899;MAF_USDA=2.459
NC_035095.1	56538227	.	C	T	.	.	MAF_USDA=1.639
NC_035095.1	56538371	.	A	T	.	.	MAF_INRAE=30.38;MAF_USDA=6.25
NC_035095.1	56538372	.	T	G	.	.	MAF_INRAE=15.0;MAF_USDA=12.353
NC_035095.1	56538390	.	G	C	.	.	MAF_INRAE=30.38;MAF_USDA=8.824
NC_035095.1	56538394	.	C	G	.	.	MAF_INRAE=14.167;MAF_USDA=36.471
NC_035095.1	56538435	.	A	G	.	.	MAF_USDA=1.176
NC_035095.1	56538439	.	A	C	.	.	MAF_INRAE=22.152;MAF_USDA=42.353
NC_035095.1	56538554	.	A	T	.	.	MAF_USDA=4.918
NC_035095.1	56538562	.	C	T	.	.	MAF_INRAE=11.392;MAF_USDA=28.235
NC_035095.1	56538574	.	C	A	.	.	MAF_INRAE=9.494;MAF_USDA=13.934
NC_035095.1	56538626	.	G	T	.	.	MAF_INRAE=15.19;MAF_USDA=31.765
NC_035095.1	56538630	.	A	C	.	.	MAF_USDA=2.083
NC_035095.1	56538639	.	G	C	.	.	MAF_USDA=1.639
NC_035095.1	56538658	.	A	C	.	.	MAF_INRAE=15.833;MAF_USDA=17.059
NC_035095.1	56538683	.	C	T	.	.	MAF_INRAE=5.263;MAF_USDA=7.647
NC_035095.1	56538691	.	G	T	.	.	MAF_INRAE=19.62;MAF_USDA=31.765
NC_035095.1	56538716	.	T	C	.	.	MAF_USDA=4.098
NC_035095.1	56538727	.	A	G	.	.	MAF_INRAE=29.747;MAF_USDA=41.667
NC_035095.1	56538751	.	G	A	.	.	MAF_INRAE=5.263
NC_035095.1	56538792	.	C	T	.	.	MAF_USDA=2.083
NC_035095.1	56538832	.	G	A	.	.	MAF_USDA=1.765
NC_035095.1	56538866	.	G	T	.	.	MAF_INRAE=10.833
NC_035095.1	56538910	.	T	G	.	.	MAF_USDA=8.197
NC_035095.1	56538958	.	C	T	.	.	MAF_INRAE=40.0;MAF_USDA=7.738
NC_035095.1	56539041	.	A	T	.	.	MAF_USDA=1.19
NC_035095.1	56539042	.	T	A	.	.	MAF_USDA=1.19
NC_035095.1	56539079	.	A	C	.	.	MAF_USDA=2.083
NC_035095.1	56539100	.	T	A	.	.	MAF_INRAE=15.833;MAF_USDA=39.881
NC_035095.1	56539114	.	A	G	.	.	MAF_INRAE=15.833;MAF_USDA=40.476
NC_035095.1	56539136	.	C	T	.	.	MAF_INRAE=15.833;MAF_USDA=40.476
NC_035095.1	56539149	.	C	T	.	.	MAF_INRAE=17.5;MAF_USDA=38.69
NC_035095.1	56539152	.	A	T	.	.	MAF_USDA=8.333
NC_035095.1	56539158	.	T	G	.	.	MAF_INRAE=16.667;MAF_USDA=40.476
NC_035095.1	56539203	.	A	T	.	.	MAF_INRAE=3.333;MAF_USDA=2.5
NC_035095.1	56539204	.	G	C	.	.	MAF_USDA=21.429
NC_035095.1	56539226	.	A	G	.	.	MAF_INRAE=15.833;MAF_USDA=39.412
NC_035095.1	56539247	.	A	T	.	.	MAF_INRAE=13.333;MAF_USDA=12.941
NC_035095.1	56539266	.	A	T	.	.	MAF_USDA=3.529
NC_035095.1	56539268	.	G	T	.	.	MAF_USDA=41.176
NC_035095.1	56539289	.	G	C	.	.	MAF_INRAE=15.0;MAF_USDA=41.176
NC_035095.1	56539409	.	A	G	.	.	MAF_INRAE=16.667;MAF_USDA=40.476
NC_035095.1	56539414	.	C	A	.	.	MAF_USDA=2.5
NC_035095.1	56539451	.	C	T	.	.	MAF_INRAE=15.0;MAF_USDA=39.881
NC_035095.1	56539474	.	G	A	.	.	MAF_USDA=2.5
NC_035095.1	56539489	.	C	A	.	.	MAF_USDA=1.19
NC_035095.1	56539504	.	CA	CC	.	.	MAF_USDA=43.75
NC_035095.1	56539505	.	A	C	.	.	MAF_INRAE=15.0
NC_035095.1	56539547	.	G	T	.	.	MAF_USDA=2.381
NC_035095.1	56539596	.	T	C	.	.	MAF_USDA=1.19
NC_035095.1	56539633	.	A	T	.	.	MAF_USDA=4.167
NC_035095.1	56539644	.	G	A	.	.	MAF_USDA=46.988
NC_035095.1	56539728	.	C	G	.	.	MAF_USDA=3.279
NC_035095.1	56539738	.	C	T	.	.	MAF_INRAE=21.519;MAF_USDA=6.557
NC_035095.1	56539772	.	C	T	.	.	MAF_INRAE=16.456;MAF_USDA=15.294
NC_035095.1	56539809	.	A	C	.	.	MAF_USDA=4.118
NC_035095.1	56539827	.	G	A	.	.	MAF_INRAE=5.063;MAF_USDA=5.738
NC_035095.1	56539906	.	G	T	.	.	MAF_USDA=1.667
NC_035095.1	56539919	.	A	G	.	.	MAF_INRAE=9.494;MAF_USDA=22.941
NC_035095.1	56539942	.	G	T	.	.	MAF_USDA=1.639
NC_035095.1	56539991	.	C	T	.	.	MAF_INRAE=25.316;MAF_USDA=43.529
NC_035095.1	56540014	.	G	T	.	.	MAF_USDA=2.941
NC_035095.1	56540071	.	A	T	.	.	MAF_INRAE=48.734;MAF_USDA=29.412
NC_035095.1	56540085	.	G	T	.	.	MAF_INRAE=26.582;MAF_USDA=44.706
NC_035095.1	56540098	.	C	A	.	.	MAF_USDA=1.639
NC_035095.1	56540169	.	C	A	.	.	MAF_INRAE=2.5;MAF_USDA=2.459
NC_035095.1	56540178	.	T	C	.	.	MAF_USDA=2.083
NC_035095.1	56540181	.	G	A	.	.	MAF_USDA=1.639
NC_035095.1	56540218	.	G	A	.	.	MAF_USDA=5.738
NC_035095.1	56540330	.	A	G	.	.	MAF_INRAE=20.886;MAF_USDA=5.738
NC_035095.1	56540334	.	C	T	.	.	MAF_INRAE=15.0;MAF_USDA=5.882
NC_035095.1	56540335	.	G	A	.	.	MAF_USDA=4.118
NC_035095.1	56540350	.	C	T	.	.	MAF_INRAE=5.263;MAF_USDA=18.75
NC_035095.1	56540523	.	G	A	.	.	MAF_USDA=5.833
NC_035095.1	56540547	.	C	T	.	.	MAF_USDA=3.529
NC_035095.1	56540550	.	A	T	.	.	MAF_INRAE=9.494;MAF_USDA=10.656
NC_035095.1	56540585	.	T	C	.	.	MAF_INRAE=25.949;MAF_USDA=42.353
NC_035095.1	56540638	.	T	G	.	.	MAF_INRAE=21.667;MAF_USDA=40.588
NC_035095.1	56540706	.	A	G	.	.	MAF_INRAE=20.886;MAF_USDA=5.738
NC_035095.1	56540794	.	C	T	.	.	MAF_INRAE=1.667
NC_035095.1	56540812	.	G	C	.	.	MAF_INRAE=24.684;MAF_USDA=42.353
NC_035095.1	56540941	.	C	A	.	.	MAF_USDA=4.706
NC_035095.1	56540950	.	T	C	.	.	MAF_USDA=4.706
NC_035095.1	56541042	.	C	T	.	.	MAF_USDA=4.167
NC_035095.1	56541043	.	G	T	.	.	MAF_USDA=42.353
NC_035095.1	56541088	.	A	T	.	.	MAF_INRAE=24.051;MAF_USDA=38.235
NC_035095.1	56541091	.	A	G	.	.	MAF_USDA=1.639
NC_035095.1	56541141	.	T	C	.	.	MAF_USDA=4.167
NC_035095.1	56541180	.	C	T	.	.	MAF_INRAE=21.053;MAF_USDA=19.412
NC_035095.1	56541224	.	G	A	.	.	MAF_INRAE=25.316;MAF_USDA=43.529
NC_035095.1	56541225	.	T	A	.	.	MAF_INRAE=4.167;MAF_USDA=18.235
NC_035095.1	56541236	.	C	T	.	.	MAF_INRAE=25.316;MAF_USDA=43.529
NC_035095.1	56541322	.	C	A	.	.	MAF_INRAE=5.263;MAF_USDA=2.941
NC_035095.1	56541330	.	G	C	.	.	MAF_USDA=1.639
NC_035095.1	56541340	.	C	T	.	.	MAF_INRAE=24.051;MAF_USDA=41.176
NC_035095.1	56541354	.	A	C	.	.	MAF_INRAE=25.949;MAF_USDA=44.118
NC_035095.1	56541378	.	C	A	.	.	MAF_INRAE=16.456
NC_035095.1	56541379	.	T	A	.	.	MAF_INRAE=13.333
NC_035095.1	56541382	.	A	G	.	.	MAF_INRAE=13.333;MAF_USDA=34.706
NC_035095.1	56541386	.	T	C	.	.	MAF_INRAE=13.333;MAF_USDA=39.583
NC_035095.1	56541391	.	T	C	.	.	MAF_INRAE=16.456;MAF_USDA=34.118
NC_035095.1	56541392	.	G	C	.	.	MAF_USDA=1.176
NC_035095.1	56541400	.	T	C	.	.	MAF_USDA=1.639
NC_035095.1	56541407	.	A	G	.	.	MAF_INRAE=10.759;MAF_USDA=27.647
NC_035095.1	56541410	.	G	C	.	.	MAF_INRAE=10.833;MAF_USDA=27.647
NC_035095.1	56541417	.	T	C	.	.	MAF_INRAE=17.089;MAF_USDA=35.294
NC_035095.1	56541429	.	T	A	.	.	MAF_USDA=5.294
NC_035095.1	56541440	.	C	T	.	.	MAF_INRAE=25.316;MAF_USDA=28.235
NC_035095.1	56541441	.	G	A	.	.	MAF_USDA=1.639
NC_035095.1	56541482	.	A	T	.	.	MAF_INRAE=29.747;MAF_USDA=39.583
NC_035095.1	56541491	.	A	G	.	.	MAF_INRAE=10.833
NC_035095.1	56541496	.	T	C	.	.	MAF_INRAE=10.833
NC_035095.1	56541505	.	G	A	.	.	MAF_USDA=6.557
NC_035095.1	56541559	.	C	T	.	.	MAF_USDA=2.083
NC_035095.1	56541560	.	A	G	.	.	MAF_INRAE=25.316;MAF_USDA=42.353
NC_035095.1	56541579	.	T	C	.	.	MAF_INRAE=43.038;MAF_USDA=48.824
NC_035095.1	56541606	.	T	C	.	.	MAF_INRAE=25.949;MAF_USDA=41.667
NC_035095.1	56541609	.	A	T	.	.	MAF_USDA=39.583
NC_035095.1	56541653	.	C	T	.	.	MAF_USDA=3.529
NC_035095.1	56541654	.	G	A	.	.	MAF_INRAE=25.833;MAF_USDA=41.176
NC_035095.1	56541655	.	C	A	.	.	MAF_INRAE=25.833;MAF_USDA=39.412
NC_035095.1	56541656	.	T	A	.	.	MAF_INRAE=15.0;MAF_USDA=40.0
NC_035095.1	56541662	.	T	C	.	.	MAF_INRAE=25.949;MAF_USDA=40.588
NC_035095.1	56541691	.	G	A	.	.	MAF_INRAE=5.063;MAF_USDA=5.738
NC_035095.1	56541699	.	T	C	.	.	MAF_INRAE=24.684;MAF_USDA=41.765
NC_035095.1	56541711	.	T	C	.	.	MAF_USDA=41.667
NC_035095.1	56541732	.	T	A	.	.	MAF_USDA=2.941
NC_035095.1	56541753	.	A	G	.	.	MAF_INRAE=25.316;MAF_USDA=42.941
NC_035095.1	56541770	.	C	A	.	.	MAF_INRAE=10.833;MAF_USDA=19.412
NC_035095.1	56541783	.	T	G	.	.	MAF_INRAE=20.833
NC_035095.1	56541784	.	A	C	.	.	MAF_INRAE=21.519;MAF_USDA=6.557
NC_035095.1	56541802	.	T	C	.	.	MAF_INRAE=17.722;MAF_USDA=29.412
NC_035095.1	56541815	.	T	C	.	.	MAF_USDA=4.918
NC_035095.1	56541819	.	A	G	.	.	MAF_INRAE=25.949;MAF_USDA=42.941
NC_035095.1	56541820	.	T	C	.	.	MAF_INRAE=25.833;MAF_USDA=41.765
NC_035095.1	56541824	.	A	G	.	.	MAF_INRAE=25.833;MAF_USDA=42.941
NC_035095.1	56541860	.	T	C	.	.	MAF_USDA=7.059
NC_035095.1	56541872	.	C	T	.	.	MAF_USDA=2.083
NC_035095.1	56541902	.	A	T	.	.	MAF_INRAE=25.316;MAF_USDA=44.706
NC_035095.1	56541918	.	G	A	.	.	MAF_INRAE=16.456;MAF_USDA=10.588
NC_035095.1	56541938	.	C	G	.	.	MAF_INRAE=16.456;MAF_USDA=25.294
NC_035095.1	56541986	.	C	T	.	.	MAF_USDA=1.667
NC_035095.1	56541987	.	A	G	.	.	MAF_INRAE=5.263;MAF_USDA=16.071
NC_035095.1	56542018	.	T	C	.	.	MAF_USDA=4.167
NC_035095.1	56542065	.	G	A	.	.	MAF_USDA=18.235
NC_035095.1	56542164	.	G	C	.	.	MAF_USDA=2.083
NC_035095.1	56542167	.	A	C	.	.	MAF_USDA=9.756
NC_035095.1	56542695	.	C	T	.	.	MAF_USDA=10.417
NC_035095.1	56542705	.	C	T	.	.	MAF_USDA=2.083
NC_035095.1	56542734	.	GTT	GTG	.	.	MAF_USDA=35.417
NC_035095.1	56542759	.	C	T	.	.	MAF_USDA=4.167
NC_035095.1	56542869	.	A	C	.	.	MAF_USDA=28.261
NC_035095.1	56542886	.	C	T	.	.	MAF_USDA=45.652
NC_035095.1	56542925	.	A	G	.	.	MAF_USDA=8.696
NC_035095.1	56542971	.	A	G	.	.	MAF_USDA=41.304
NC_035095.1	56543255	.	A	G	.	.	MAF_USDA=45.652
NC_035095.1	56543477	.	A	G	.	.	MAF_INRAE=5.263;MAF_USDA=16.667
NC_035095.1	56543521	.	C	A	.	.	MAF_INRAE=5.263;MAF_USDA=5.882
NC_035095.1	56543538	.	A	G	.	.	MAF_INRAE=5.263;MAF_USDA=5.738
NC_035095.1	56543570	.	ACT	ACA	.	.	MAF_USDA=39.583
NC_035095.1	56543572	.	T	A	.	.	MAF_INRAE=42.105
NC_035095.1	56543600	.	C	T	.	.	MAF_USDA=9.412
NC_035095.1	56543608	.	G	T	.	.	MAF_INRAE=5.263;MAF_USDA=4.167
NC_035095.1	56543614	.	G	A	.	.	MAF_USDA=2.083
NC_035095.1	56543667	.	C	T	.	.	MAF_USDA=2.083
NC_035095.1	56543670	.	G	C	.	.	MAF_INRAE=47.368;MAF_USDA=45.882
NC_035095.1	56543680	.	G	A	.	.	MAF_USDA=2.083
NC_035095.1	56543697	.	A	G	.	.	MAF_INRAE=5.263
NC_035095.1	56543713	.	G	A	.	.	MAF_INRAE=5.263;MAF_USDA=17.059
NC_035095.1	56543725	.	C	T	.	.	MAF_USDA=1.176
NC_035095.1	56543736	.	C	A	.	.	MAF_INRAE=26.316;MAF_USDA=15.294
NC_035095.1	56543743	.	C	A	.	.	MAF_INRAE=42.105;MAF_USDA=20.0
NC_035095.1	56543758	.	A	G	.	.	MAF_USDA=1.639
NC_035095.1	56543774	.	G	A	.	.	MAF_USDA=4.167
NC_035095.1	56543775	.	G	A	.	.	MAF_INRAE=26.316;MAF_USDA=35.417
NC_035095.1	56543782	.	C	A	.	.	MAF_USDA=12.353
NC_035095.1	56543786	.	G	A	.	.	MAF_USDA=3.529
NC_035095.1	56543793	.	C	T	.	.	MAF_INRAE=5.263;MAF_USDA=6.557
NC_035095.1	56543818	.	G	A	.	.	MAF_INRAE=5.263
NC_035095.1	56543822	.	T	A	.	.	MAF_USDA=2.941
NC_035095.1	56543832	.	G	C	.	.	MAF_INRAE=26.316;MAF_USDA=36.471
NC_035095.1	56543838	.	G	A	.	.	MAF_INRAE=27.848;MAF_USDA=12.941
NC_035095.1	56543842	.	G	T	.	.	MAF_INRAE=5.263;MAF_USDA=8.235
NC_035095.1	56543867	.	G	A	.	.	MAF_INRAE=31.579;MAF_USDA=46.471
NC_035095.1	56543879	.	C	T	.	.	MAF_INRAE=10.833
NC_035095.1	56543914	.	C	T	.	.	MAF_INRAE=11.667;MAF_USDA=33.333
NC_035095.1	56543916	.	G	A	.	.	MAF_INRAE=10.833
NC_035095.1	56543937	.	C	G	.	.	MAF_INRAE=9.494;MAF_USDA=7.5
NC_035095.1	56543981	.	T	G	.	.	MAF_INRAE=42.105;MAF_USDA=37.5
NC_035095.1	56543983	.	A	T	.	.	MAF_USDA=6.25
NC_035095.1	56543989	.	T	A	.	.	MAF_USDA=2.083
NC_035095.1	56543990	.	A	T	.	.	MAF_USDA=4.167
NC_035095.1	56544016	.	T	G	.	.	MAF_USDA=8.333
NC_035095.1	56544029	.	C	T	.	.	MAF_USDA=1.765
NC_035095.1	56544030	.	G	A	.	.	MAF_USDA=1.176
NC_035095.1	56544041	.	C	T	.	.	MAF_USDA=1.639
NC_035095.1	56544042	.	G	A	.	.	MAF_USDA=38.235
NC_035095.1	56544052	.	T	A	.	.	MAF_USDA=1.176
NC_035095.1	56544073	.	G	T	.	.	MAF_USDA=48.81
NC_035095.1	56545467	.	C	A	.	.	MAF_INRAE=10.526;MAF_USDA=9.524
NC_035095.1	56545514	.	A	G	.	.	MAF_INRAE=5.263
NC_035095.1	56545516	.	G	A	.	.	MAF_USDA=6.667
NC_035095.1	56545533	.	G	T	.	.	MAF_INRAE=10.526;MAF_USDA=10.714
NC_035095.1	56545575	.	A	G	.	.	MAF_USDA=1.176
NC_035095.1	56545585	.	C	T	.	.	MAF_USDA=5.294
NC_035095.1	56545587	.	A	T	.	.	MAF_USDA=5.294
NC_035095.1	56545589	.	C	T	.	.	MAF_INRAE=8.861;MAF_USDA=5.738
NC_035095.1	56545605	.	A	G	.	.	MAF_USDA=5.294
NC_035095.1	56545608	.	C	T	.	.	MAF_USDA=1.639
NC_035095.1	56545616	.	C	G	.	.	MAF_USDA=1.176
NC_035095.1	56545728	.	G	T	.	.	MAF_USDA=6.471
NC_035095.1	56545742	.	C	T	.	.	MAF_INRAE=5.263;MAF_USDA=7.647
NC_035095.1	56545745	.	T	C	.	.	MAF_INRAE=5.263
NC_035095.1	56545772	.	A	C	.	.	MAF_USDA=1.639
NC_035095.1	56545786	.	G	A	.	.	MAF_USDA=7.059
NC_035095.1	56545794	.	A	G	.	.	MAF_USDA=7.377
NC_035095.1	56545795	.	C	T	.	.	MAF_INRAE=5.063
NC_035095.1	56545796	.	A	T	.	.	MAF_USDA=2.083
NC_035095.1	56545808	.	C	G	.	.	MAF_USDA=1.639
NC_035095.1	56545819	.	G	T	.	.	MAF_USDA=5.882
NC_035095.1	56545845	.	T	C	.	.	MAF_USDA=1.176
NC_035095.1	56545853	.	C	T	.	.	MAF_USDA=5.294
NC_035095.1	56545858	.	A	G	.	.	MAF_USDA=4.167
NC_035095.1	56545866	.	C	T	.	.	MAF_INRAE=5.263;MAF_USDA=18.75
NC_035095.1	56545888	.	G	T	.	.	MAF_USDA=1.176
NC_035095.1	56545897	.	C	A	.	.	MAF_USDA=5.294
NC_035095.1	56545899	.	A	C	.	.	MAF_USDA=2.459
NC_035095.1	56545930	.	A	G	.	.	MAF_USDA=2.941
NC_035095.1	56545959	.	C	T	.	.	MAF_INRAE=5.263;MAF_USDA=7.647
NC_035095.1	56545960	.	G	A	.	.	MAF_USDA=3.529
NC_035095.1	56545961	.	A	C	.	.	MAF_USDA=9.016
NC_035095.1	56545968	.	T	G	.	.	MAF_INRAE=5.263;MAF_USDA=7.647
NC_035095.1	56546010	.	C	T	.	.	MAF_INRAE=10.526;MAF_USDA=10.417
NC_035095.1	56546011	.	G	A	.	.	MAF_USDA=10.417
NC_035095.1	56546022	.	A	G	.	.	MAF_USDA=1.639
NC_035095.1	56546026	.	T	G	.	.	MAF_USDA=2.353
NC_035095.1	56546036	.	T	A	.	.	MAF_INRAE=10.526;MAF_USDA=17.059
NC_035095.1	56546037	.	T	C	.	.	MAF_USDA=17.059
NC_035095.1	56546041	.	T	C	.	.	MAF_INRAE=10.833
NC_035095.1	56546092	.	C	A	.	.	MAF_INRAE=5.263;MAF_USDA=12.353
NC_035095.1	56546098	.	C	A	.	.	MAF_USDA=3.279
NC_035095.1	56546101	.	C	T	.	.	MAF_INRAE=10.833
NC_035095.1	56546127	.	C	A	.	.	MAF_INRAE=5.263;MAF_USDA=8.197
NC_035095.1	56546154	.	T	G	.	.	MAF_USDA=1.176
NC_035095.1	56546175	.	G	A	.	.	MAF_USDA=2.083
NC_035095.1	56546190	.	G	T	.	.	MAF_USDA=1.667
NC_035095.1	56546222	.	G	A	.	.	MAF_INRAE=5.263;MAF_USDA=8.929
NC_035095.1	56546257	.	T	C	.	.	MAF_USDA=2.5
NC_035095.1	56546269	.	A	T	.	.	MAF_INRAE=14.557;MAF_USDA=4.762
NC_035095.1	56546276	.	T	A	.	.	MAF_INRAE=5.263;MAF_USDA=8.929
NC_035095.1	56546291	.	T	A	.	.	MAF_INRAE=24.051;MAF_USDA=27.647
NC_035095.1	56546296	.	C	A	.	.	MAF_USDA=4.918
NC_035095.1	56546348	.	A	G	.	.	MAF_USDA=17.213
NC_035095.1	56546350	.	T	C	.	.	MAF_INRAE=24.051;MAF_USDA=28.235
NC_035095.1	56546392	.	G	A	.	.	MAF_INRAE=23.418
NC_035095.1	56546397	.	T	C	.	.	MAF_INRAE=39.873;MAF_USDA=37.5
NC_035095.1	56546417	.	T	G	.	.	MAF_USDA=4.098
NC_035095.1	56546450	.	G	A	.	.	MAF_USDA=1.667
NC_035095.1	56546452	.	G	A	.	.	MAF_INRAE=21.519;MAF_USDA=25.0
NC_035095.1	56546520	.	A	G	.	.	MAF_INRAE=16.667
NC_035095.1	56546528	.	C	A	.	.	MAF_INRAE=31.579;MAF_USDA=22.619
NC_035095.1	56546532	.	T	G	.	.	MAF_USDA=21.429
NC_035095.1	56546629	.	C	A	.	.	MAF_USDA=39.583
NC_035095.1	56546630	.	T	C	.	.	MAF_USDA=39.583
NC_035095.1	56546685	.	T	G	.	.	MAF_USDA=43.75
NC_035095.1	56546727	.	C	T	.	.	MAF_USDA=34.783
NC_035095.1	56546750	.	A	T	.	.	MAF_USDA=22.034
NC_035095.1	56546768	.	T	C	.	.	MAF_USDA=36.957
NC_035095.1	56546783	.	C	A	.	.	MAF_USDA=34.783
NC_035095.1	56546815	.	T	A	.	.	MAF_USDA=16.667
NC_035095.1	56546816	.	G	T	.	.	MAF_USDA=36.957
NC_035095.1	56546818	.	T	A	.	.	MAF_USDA=1.724
NC_035095.1	56546819	.	C	A	.	.	MAF_USDA=29.31
NC_035095.1	56546840	.	G	C	.	.	MAF_USDA=33.537
NC_035095.1	56546859	.	G	A	.	.	MAF_USDA=2.174
NC_035095.1	56546885	.	A	T	.	.	MAF_USDA=1.695
NC_035095.1	56546905	.	T	C	.	.	MAF_USDA=48.78
NC_035095.1	56546930	.	A	G	.	.	MAF_USDA=2.542
NC_035095.1	56546941	.	G	A	.	.	MAF_USDA=1.695
NC_035095.1	56546970	.	C	T	.	.	MAF_USDA=41.463
NC_035095.1	56546979	.	A	G	.	.	MAF_USDA=32.609
NC_035095.1	56546980	.	T	G	.	.	MAF_USDA=32.609
NC_035095.1	56546981	.	A	G	.	.	MAF_USDA=40.854
NC_035095.1	56547026	.	G	T	.	.	MAF_USDA=14.634
NC_035095.1	56547032	.	A	G	.	.	MAF_USDA=1.695
NC_035095.1	56547076	.	G	C	.	.	MAF_USDA=19.88
NC_035095.1	56547128	.	T	C	.	.	MAF_USDA=21.084
NC_035095.1	56547130	.	T	C	.	.	MAF_USDA=21.084
NC_035095.1	56547169	.	A	T	.	.	MAF_USDA=29.268
NC_035095.1	56547195	.	T	A	.	.	MAF_USDA=11.111
NC_035095.1	56547210	.	T	C	.	.	MAF_USDA=1.724
NC_035095.1	56547227	.	G	C	.	.	MAF_USDA=34.783
NC_035095.1	56547244	.	C	A	.	.	MAF_USDA=34.783
NC_035095.1	56547247	.	C	G	.	.	MAF_USDA=2.586
NC_035095.1	56547253	.	C	A	.	.	MAF_USDA=34.783
NC_035095.1	56547299	.	A	C	.	.	MAF_USDA=21.951
NC_035095.1	56547322	.	T	C	.	.	MAF_USDA=7.927
NC_035095.1	56547375	.	A	G	.	.	MAF_USDA=20.988
NC_035095.1	56547518	.	C	T	.	.	MAF_USDA=37.5
NC_035095.1	56547526	.	C	A	.	.	MAF_USDA=29.167
NC_035095.1	56547561	.	A	C	.	.	MAF_USDA=2.459
NC_035095.1	56547640	.	A	C	.	.	MAF_INRAE=36.842;MAF_USDA=43.529
NC_035095.1	56547677	.	C	G	.	.	MAF_USDA=1.176
NC_035095.1	56547686	.	C	A	.	.	MAF_USDA=1.176
NC_035095.1	56547687	.	T	C	.	.	MAF_USDA=2.459
NC_035095.1	56547742	.	C	T	.	.	MAF_INRAE=15.789;MAF_USDA=9.412
NC_035095.1	56547765	.	G	A	.	.	MAF_INRAE=11.667
NC_035095.1	56547768	.	A	G	.	.	MAF_INRAE=10.127;MAF_USDA=18.824
NC_035095.1	56547815	.	T	G	.	.	MAF_INRAE=15.823;MAF_USDA=11.765
NC_035095.1	56547830	.	G	C	.	.	MAF_USDA=2.083
NC_035095.1	56547831	.	G	T	.	.	MAF_USDA=2.083
NC_035095.1	56547895	.	T	C	.	.	MAF_INRAE=23.418;MAF_USDA=22.024
NC_035095.1	56547897	.	C	A	.	.	MAF_USDA=1.639
NC_035095.1	56547913	.	T	C	.	.	MAF_INRAE=11.392;MAF_USDA=8.824
NC_035095.1	56547935	.	G	A	.	.	MAF_USDA=1.176
NC_035095.1	56547937	.	A	C	.	.	MAF_USDA=1.639
NC_035095.1	56547986	.	T	A	.	.	MAF_USDA=6.25
NC_035095.1	56547990	.	G	T	.	.	MAF_USDA=6.25
NC_035095.1	56547991	.	G	A	.	.	MAF_USDA=6.25
NC_035095.1	56547992	.	T	G	.	.	MAF_USDA=6.25
NC_035095.1	56548013	.	T	G	.	.	MAF_USDA=2.353
NC_035095.1	56548029	.	G	C	.	.	MAF_INRAE=34.81;MAF_USDA=27.647
NC_035095.1	56548034	.	C	T	.	.	MAF_INRAE=44.304;MAF_USDA=37.059
NC_035095.1	56548039	.	A	T	.	.	MAF_USDA=2.083
NC_035095.1	56548048	.	G	T	.	.	MAF_INRAE=14.557;MAF_USDA=5.882
NC_035095.1	56548067	.	T	A	.	.	MAF_USDA=2.459
NC_035095.1	56548086	.	A	G	.	.	MAF_USDA=2.083
NC_035095.1	56548105	.	C	G	.	.	MAF_USDA=7.647
NC_035095.1	56548148	.	T	C	.	.	MAF_INRAE=10.127;MAF_USDA=5.738
NC_035095.1	56548193	.	G	A	.	.	MAF_INRAE=33.544;MAF_USDA=20.588
NC_035095.1	56548194	.	G	T	.	.	MAF_INRAE=39.167;MAF_USDA=27.647
NC_035095.1	56548206	.	T	C	.	.	MAF_USDA=1.765
NC_035095.1	56548217	.	C	A	.	.	MAF_INRAE=6.329;MAF_USDA=7.647
NC_035095.1	56548224	.	G	A	.	.	MAF_USDA=1.765
NC_035095.1	56548235	.	C	T	.	.	MAF_USDA=1.176
NC_035095.1	56548248	.	C	A	.	.	MAF_USDA=1.176
NC_035095.1	56548294	.	A	G	.	.	MAF_USDA=8.333
NC_035095.1	56548299	.	C	A	.	.	MAF_USDA=1.176
NC_035095.1	56548317	.	C	T	.	.	MAF_INRAE=5.263;MAF_USDA=7.059
NC_035095.1	56548358	.	A	C	.	.	MAF_USDA=1.639
NC_035095.1	56548373	.	A	C	.	.	MAF_USDA=7.059
NC_035095.1	56548407	.	T	A	.	.	MAF_USDA=1.639
NC_035095.1	56548411	.	A	G	.	.	MAF_USDA=5.882
NC_035095.1	56548455	.	A	C	.	.	MAF_INRAE=42.105;MAF_USDA=22.353
NC_035095.1	56548510	.	AAGTAGTG	AAGTAGTA	.	.	MAF_USDA=39.583
NC_035095.1	56548517	.	G	A	.	.	MAF_INRAE=39.474
NC_035095.1	56548550	.	G	T	.	.	MAF_USDA=2.083
NC_035095.1	56548563	.	C	G	.	.	MAF_USDA=2.5
NC_035095.1	56548585	.	T	C	.	.	MAF_USDA=1.695
NC_035095.1	56548599	.	G	C	.	.	MAF_USDA=1.667
NC_035095.1	56548606	.	G	A	.	.	MAF_USDA=16.667
NC_035095.1	56548647	.	C	T	.	.	MAF_USDA=47.917
NC_035095.1	56550454	.	C	T	.	.	MAF_USDA=4.348
NC_035095.1	56550482	.	T	C	.	.	MAF_USDA=16.667
NC_035095.1	56550487	.	C	A	.	.	MAF_USDA=16.667
NC_035095.1	56550517	.	T	C	.	.	MAF_USDA=17.857
NC_035095.1	56550573	.	C	A	.	.	MAF_USDA=39.583
NC_035095.1	56550619	.	C	A	.	.	MAF_USDA=25.0
NC_035095.1	56550620	.	A	T	.	.	MAF_USDA=12.941
NC_035095.1	56550639	.	C	T	.	.	MAF_USDA=2.459
NC_035095.1	56550699	.	G	A	.	.	MAF_USDA=1.205
NC_035095.1	56550721	.	G	A	.	.	MAF_USDA=34.94
NC_035095.1	56550751	.	G	C	.	.	MAF_INRAE=11.667;MAF_USDA=5.294
NC_035095.1	56550753	.	G	C	.	.	MAF_INRAE=11.667;MAF_USDA=18.235
NC_035095.1	56550780	.	T	C	.	.	MAF_INRAE=9.494;MAF_USDA=9.016
NC_035095.1	56550799	.	G	A	.	.	MAF_USDA=3.279
NC_035095.1	56550813	.	G	A	.	.	MAF_INRAE=12.5;MAF_USDA=6.471
NC_035095.1	56550856	.	A	T	.	.	MAF_USDA=15.294
NC_035095.1	56550857	.	C	G	.	.	MAF_USDA=15.294
NC_035095.1	56550858	.	G	T	.	.	MAF_USDA=15.294
NC_035095.1	56550881	.	C	T	.	.	MAF_USDA=10.417
NC_035095.1	56550903	.	C	T	.	.	MAF_INRAE=5.063
NC_035095.1	56550925	.	G	A	.	.	MAF_INRAE=5.063
NC_035095.1	56550940	.	C	T	.	.	MAF_USDA=12.941
NC_035095.1	56550965	.	A	G	.	.	MAF_USDA=28.235
NC_035095.1	56550969	.	G	A	.	.	MAF_INRAE=12.5;MAF_USDA=38.235
NC_035095.1	56550974	.	T	A	.	.	MAF_USDA=2.083
NC_035095.1	56550989	.	T	C	.	.	MAF_USDA=29.412
NC_035095.1	56550990	.	G	A	.	.	MAF_INRAE=11.667;MAF_USDA=35.294
NC_035095.1	56551039	.	T	G	.	.	MAF_USDA=13.529
NC_035095.1	56551043	.	C	T	.	.	MAF_USDA=1.639
NC_035095.1	56551056	.	C	T	.	.	MAF_INRAE=12.5;MAF_USDA=20.588
NC_035095.1	56551087	.	G	T,C	.	.	MAF_INRAE=5.263;MAF_USDA=23.77
NC_035095.1	56551105	.	A	T	.	.	MAF_INRAE=14.557;MAF_USDA=4.098
NC_035095.1	56551161	.	C	G	.	.	MAF_USDA=17.647
NC_035095.1	56551174	.	T	A	.	.	MAF_USDA=2.083
NC_035095.1	56551199	.	C	T	.	.	MAF_USDA=18.235
NC_035095.1	56551212	.	T	C	.	.	MAF_INRAE=5.263
NC_035095.1	56551232	.	G	C	.	.	MAF_USDA=2.083
NC_035095.1	56551262	.	G	A	.	.	MAF_USDA=2.083
NC_035095.1	56551287	.	G	T	.	.	MAF_INRAE=5.0
NC_035095.1	56551319	.	C	A	.	.	MAF_INRAE=42.105
NC_035095.1	56551336	.	A	C	.	.	MAF_INRAE=42.105
NC_035095.1	56551351	.	T	A	.	.	MAF_USDA=10.588
NC_035095.1	56551356	.	A	T	.	.	MAF_USDA=36.145
NC_035095.1	56551360	.	C	A	.	.	MAF_USDA=36.145
NC_035095.1	56551361	.	G	A	.	.	MAF_USDA=2.083
NC_035095.1	56551365	.	C	A	.	.	MAF_USDA=41.667
NC_035095.1	56551373	.	G	A	.	.	MAF_USDA=20.833
NC_035095.1	56551378	.	C	G	.	.	MAF_USDA=22.917
NC_035095.1	56551379	.	A	C	.	.	MAF_USDA=13.415
NC_035095.1	56551382	.	G	A	.	.	MAF_USDA=43.75
NC_035095.1	56551387	.	A	G	.	.	MAF_USDA=30.357
NC_035095.1	56551400	.	C	A	.	.	MAF_USDA=14.118
NC_035095.1	56551405	.	A	G	.	.	MAF_USDA=14.118
NC_035095.1	56551433	.	A	T	.	.	MAF_USDA=5.294
NC_035095.1	56551455	.	G	T	.	.	MAF_INRAE=36.709;MAF_USDA=15.294
NC_035095.1	56551493	.	T	C	.	.	MAF_USDA=16.471
NC_035095.1	56551496	.	C	G	.	.	MAF_INRAE=10.0;MAF_USDA=5.294
NC_035095.1	56551502	.	G	T	.	.	MAF_USDA=1.176
NC_035095.1	56551515	.	C	T	.	.	MAF_USDA=17.262
NC_035095.1	56551522	.	A	G	.	.	MAF_INRAE=10.833;MAF_USDA=5.294
NC_035095.1	56551554	.	T	A	.	.	MAF_USDA=5.882
NC_035095.1	56551555	.	A	T	.	.	MAF_USDA=17.059
NC_035095.1	56553008	.	T	C	.	.	MAF_USDA=12.5
NC_035095.1	56553150	.	T	A	.	.	MAF_USDA=28.571
NC_035095.1	56553245	.	A	G	.	.	MAF_INRAE=2.5;MAF_USDA=14.118
NC_035095.1	56553319	.	C	T	.	.	MAF_USDA=1.765
NC_035095.1	56553325	.	G	A	.	.	MAF_USDA=1.639
NC_035095.1	56553344	.	C	T	.	.	MAF_INRAE=2.5;MAF_USDA=3.279
NC_035095.1	56553350	.	AC	AA	.	.	MAF_USDA=14.583
NC_035095.1	56553355	.	C	T	.	.	MAF_USDA=2.459
NC_035095.1	56553372	.	T	G	.	.	MAF_INRAE=43.038;MAF_USDA=43.529
NC_035095.1	56553447	.	A	G	.	.	MAF_USDA=8.197
NC_035095.1	56553452	.	T	C	.	.	MAF_USDA=2.083
NC_035095.1	56553489	.	A	G	.	.	MAF_INRAE=20.833;MAF_USDA=2.083
NC_035095.1	56553500	.	G	A	.	.	MAF_INRAE=20.833;MAF_USDA=13.529
NC_035095.1	56553581	.	T	A	.	.	MAF_USDA=20.0
NC_035095.1	56553591	.	A	G	.	.	MAF_USDA=19.672
NC_035095.1	56553605	.	G	C	.	.	MAF_USDA=2.083
NC_035095.1	56553615	.	T	G	.	.	MAF_USDA=20.0
NC_035095.1	56553648	.	A	G	.	.	MAF_USDA=32.941
NC_035095.1	56553725	.	A	C	.	.	MAF_USDA=3.39
NC_035095.1	56553790	.	T	G	.	.	MAF_USDA=25.0
NC_035095.1	56557235	.	T	C	.	.	MAF_USDA=45.238
NC_035095.1	56557237	.	C	G	.	.	MAF_USDA=45.238
NC_035095.1	56557240	.	T	C	.	.	MAF_USDA=45.238
NC_035095.1	56557265	.	A	T	.	.	MAF_USDA=4.545
NC_035095.1	56557287	.	C	G	.	.	MAF_USDA=45.455
NC_035095.1	56557320	.	T	A	.	.	MAF_USDA=10.241
NC_035095.1	56557356	.	C	T	.	.	MAF_USDA=5.833
NC_035095.1	56557370	.	C	A	.	.	MAF_USDA=35.714
NC_035095.1	56557436	.	G	A	.	.	MAF_USDA=6.667
NC_035095.1	56557444	.	A	C	.	.	MAF_USDA=33.333
NC_035095.1	56557490	.	T	A	.	.	MAF_USDA=8.333
NC_035095.1	56557515	.	T	A	.	.	MAF_USDA=37.5
NC_035095.1	56557517	.	C	T	.	.	MAF_USDA=39.583
NC_035095.1	56557522	.	C	T	.	.	MAF_USDA=37.5
NC_035095.1	56557556	.	C	A	.	.	MAF_USDA=1.22
NC_035095.1	56557557	.	C	A	.	.	MAF_USDA=1.22
NC_035095.1	56563259	.	C	T	.	.	MAF_USDA=27.083
NC_035095.1	56563361	.	C	T	.	.	MAF_USDA=1.639
NC_035095.1	56563384	.	C	G	.	.	MAF_INRAE=47.368;MAF_USDA=38.824
NC_035095.1	56563398	.	G	T	.	.	MAF_USDA=1.639
NC_035095.1	56563401	.	C	T	.	.	MAF_USDA=2.083
NC_035095.1	56563402	.	C	A	.	.	MAF_USDA=39.412
NC_035095.1	56563421	.	A	C	.	.	MAF_USDA=3.279
NC_035095.1	56563423	.	C	T	.	.	MAF_INRAE=10.526;MAF_USDA=9.836
NC_035095.1	56563448	.	T	C	.	.	MAF_INRAE=47.368;MAF_USDA=39.286
NC_035095.1	56563459	.	T	A	.	.	MAF_INRAE=11.392;MAF_USDA=14.881
NC_035095.1	56563484	.	A	T	.	.	MAF_INRAE=32.911;MAF_USDA=40.361
NC_035095.1	56563500	.	A	C	.	.	MAF_INRAE=32.278;MAF_USDA=40.361
NC_035095.1	56563519	.	T	A	.	.	MAF_INRAE=29.747;MAF_USDA=34.337
NC_035095.1	56563538	.	T	A	.	.	MAF_USDA=4.237
NC_035095.1	56563547	.	A	G	.	.	MAF_INRAE=47.368;MAF_USDA=40.964
NC_035095.1	56563553	.	A	G	.	.	MAF_USDA=1.695
NC_035095.1	56563567	.	G	A	.	.	MAF_USDA=1.667
NC_035095.1	56563599	.	T	C	.	.	MAF_USDA=22.917
NC_035095.1	56563727	.	A	T	.	.	MAF_USDA=48.235
NC_035095.1	56563768	.	C	A	.	.	MAF_USDA=8.333
NC_035095.1	56563817	.	T	C	.	.	MAF_INRAE=47.368;MAF_USDA=50.0
NC_035095.1	56563829	.	G	T	.	.	MAF_INRAE=5.263;MAF_USDA=7.647
NC_035095.1	56563868	.	A	C	.	.	MAF_INRAE=47.368;MAF_USDA=22.917
NC_035095.1	56563889	.	G	C	.	.	MAF_INRAE=5.263;MAF_USDA=10.656
NC_035095.1	56563892	.	C	T	.	.	MAF_USDA=1.176
NC_035095.1	56563894	.	T	G	.	.	MAF_INRAE=5.263;MAF_USDA=18.75
NC_035095.1	56563946	.	C	A	.	.	MAF_INRAE=5.263;MAF_USDA=7.647
NC_035095.1	56563950	.	T	C	.	.	MAF_INRAE=42.105;MAF_USDA=25.882
NC_035095.1	56564001	.	GAT	GAG	.	.	MAF_USDA=20.833
NC_035095.1	56564013	.	G	T	.	.	MAF_INRAE=47.368;MAF_USDA=45.833
NC_035095.1	56564122	.	C	A	.	.	MAF_USDA=48.214
NC_035095.1	56564130	.	C	A	.	.	MAF_USDA=7.143
NC_035095.1	56564428	.	G	A	.	.	MAF_USDA=4.167
NC_035095.1	56564445	.	T	G	.	.	MAF_INRAE=5.263
NC_035095.1	56564468	.	A	G	.	.	MAF_USDA=1.667
NC_035095.1	56564482	.	G	T	.	.	MAF_USDA=2.459
NC_035095.1	56564512	.	C	T	.	.	MAF_INRAE=5.263;MAF_USDA=16.667
NC_035095.1	56564516	.	A	T	.	.	MAF_USDA=47.917
NC_035095.1	56564518	.	G	T	.	.	MAF_USDA=7.738
NC_035095.1	56564525	.	G	C	.	.	MAF_USDA=6.25
NC_035095.1	56564562	.	T	G	.	.	MAF_USDA=45.833
NC_035095.1	56564584	.	A	G	.	.	MAF_USDA=49.405
NC_035095.1	56564586	.	C	T	.	.	MAF_USDA=18.75
NC_035095.1	56564640	.	A	T	.	.	MAF_USDA=44.578
NC_035095.1	56564669	.	T	G	.	.	MAF_USDA=45.833
NC_035095.1	56566718	.	T	A	.	.	MAF_USDA=6.25
NC_035095.1	56566745	.	G	A	.	.	MAF_USDA=2.5
NC_035095.1	56566748	.	A	G	.	.	MAF_INRAE=2.5
NC_035095.1	56566757	.	A	G	.	.	MAF_INRAE=30.0
NC_035095.1	56566778	.	A	G	.	.	MAF_USDA=1.667
NC_035095.1	56566785	.	A	G	.	.	MAF_INRAE=23.333
NC_035095.1	56566796	.	G	T	.	.	MAF_USDA=10.714
NC_035095.1	56566810	.	A	T	.	.	MAF_INRAE=6.667;MAF_USDA=3.333
NC_035095.1	56566852	.	A	G	.	.	MAF_INRAE=31.579;MAF_USDA=27.083
NC_035095.1	56566857	.	T	G	.	.	MAF_USDA=27.083
NC_035095.1	56566867	.	A	G	.	.	MAF_INRAE=5.263
NC_035095.1	56566883	.	C	A	.	.	MAF_USDA=47.917
NC_035095.1	56566885	.	C	T	.	.	MAF_USDA=47.917
NC_035095.1	56566887	.	A	C	.	.	MAF_INRAE=5.263
NC_035095.1	56566901	.	TGACA	TGACT	.	.	MAF_USDA=43.75
NC_035095.1	56566905	.	A	T	.	.	MAF_USDA=46.667
NC_035095.1	56566914	.	G	C	.	.	MAF_USDA=41.765
NC_035095.1	56566917	.	T	C	.	.	MAF_USDA=42.941
NC_035095.1	56566918	.	G	A	.	.	MAF_USDA=8.197
NC_035095.1	56566925	.	A	G	.	.	MAF_USDA=48.824
NC_035095.1	56566936	.	T	G	.	.	MAF_USDA=43.529
NC_035095.1	56566946	.	C	A	.	.	MAF_USDA=38.235
NC_035095.1	56566969	.	G	A	.	.	MAF_INRAE=26.667
NC_035095.1	56566982	.	T	C	.	.	MAF_USDA=48.235
NC_035095.1	56566988	.	A	C	.	.	MAF_USDA=49.412
NC_035095.1	56567002	.	G	A	.	.	MAF_USDA=49.412
NC_035095.1	56567009	.	C	T	.	.	MAF_USDA=18.824
NC_035095.1	56567039	.	A	T	.	.	MAF_USDA=2.459
NC_035095.1	56567055	.	A	G	.	.	MAF_USDA=33.333
NC_035095.1	56567061	.	A	T	.	.	MAF_USDA=2.083
NC_035095.1	56567062	.	T	G	.	.	MAF_USDA=50.0
NC_035095.1	56567064	.	T	A	.	.	MAF_USDA=6.25
NC_035095.1	56567087	.	T	G	.	.	MAF_USDA=8.333
NC_035095.1	56567105	.	A	G	.	.	MAF_USDA=47.826
NC_035095.1	56567829	.	G	A	.	.	MAF_USDA=45.833
NC_035095.1	56567852	.	C	T	.	.	MAF_USDA=45.882
NC_035095.1	56567857	.	G	T	.	.	MAF_INRAE=26.316;MAF_USDA=7.377
NC_035095.1	56567872	.	A	G	.	.	MAF_USDA=48.824
NC_035095.1	56567886	.	T	A	.	.	MAF_USDA=32.941
NC_035095.1	56567961	.	A	C	.	.	MAF_USDA=45.833
NC_035095.1	56567977	.	A	G	.	.	MAF_USDA=39.881
NC_035095.1	56567979	.	G	A	.	.	MAF_USDA=27.381
NC_035095.1	56567985	.	C	A	.	.	MAF_USDA=31.548
NC_035095.1	56568021	.	G	T	.	.	MAF_USDA=9.412
NC_035095.1	56568025	.	G	A	.	.	MAF_USDA=41.667
NC_035095.1	56568026	.	A	T	.	.	MAF_USDA=45.882
NC_035095.1	56568027	.	C	A	.	.	MAF_USDA=44.706
NC_035095.1	56568029	.	A	C	.	.	MAF_USDA=44.118
NC_035095.1	56568033	.	G	A	.	.	MAF_USDA=47.059
NC_035095.1	56568039	.	A	C	.	.	MAF_USDA=47.647
NC_035095.1	56568054	.	A	G	.	.	MAF_USDA=47.647
NC_035095.1	56568056	.	T	A	.	.	MAF_USDA=7.059
NC_035095.1	56568058	.	C	A	.	.	MAF_USDA=47.647
NC_035095.1	56568096	.	C	A	.	.	MAF_USDA=2.083
NC_035095.1	56568126	.	T	A	.	.	MAF_USDA=5.294
NC_035095.1	56568127	.	T	A	.	.	MAF_USDA=6.471
NC_035095.1	56568128	.	T	A	.	.	MAF_INRAE=36.709;MAF_USDA=46.471
NC_035095.1	56568129	.	A	T	.	.	MAF_USDA=1.176
NC_035095.1	56568132	.	T	A	.	.	MAF_USDA=6.471
NC_035095.1	56568133	.	G	A	.	.	MAF_USDA=6.471
NC_035095.1	56568134	.	T	A	.	.	MAF_USDA=6.471
NC_035095.1	56568135	.	T	A	.	.	MAF_USDA=4.706
NC_035095.1	56568145	.	C	A	.	.	MAF_INRAE=17.722;MAF_USDA=10.0
NC_035095.1	56568149	.	T	C	.	.	MAF_INRAE=30.833;MAF_USDA=40.588
NC_035095.1	56568160	.	G	A	.	.	MAF_INRAE=5.263;MAF_USDA=6.25
NC_035095.1	56568194	.	A	C	.	.	MAF_INRAE=20.886;MAF_USDA=42.353
NC_035095.1	56568198	.	T	A	.	.	MAF_USDA=11.475
NC_035095.1	56568202	.	A	G	.	.	MAF_INRAE=20.886;MAF_USDA=41.765
NC_035095.1	56568213	.	G	A	.	.	MAF_INRAE=15.823;MAF_USDA=6.471
NC_035095.1	56568221	.	C	T	.	.	MAF_INRAE=5.263;MAF_USDA=14.706
NC_035095.1	56568230	.	A	C	.	.	MAF_INRAE=20.886;MAF_USDA=42.353
NC_035095.1	56568234	.	A	G	.	.	MAF_INRAE=19.167;MAF_USDA=41.765
NC_035095.1	56568303	.	T	G	.	.	MAF_INRAE=20.886;MAF_USDA=38.824
NC_035095.1	56568307	.	G	A	.	.	MAF_INRAE=34.167;MAF_USDA=44.118
NC_035095.1	56568311	.	G	C	.	.	MAF_INRAE=19.167;MAF_USDA=38.824
NC_035095.1	56568339	.	G	A	.	.	MAF_INRAE=5.063;MAF_USDA=8.197
NC_035095.1	56568350	.	C	T	.	.	MAF_INRAE=5.263
NC_035095.1	56568363	.	C	T	.	.	MAF_USDA=2.459
NC_035095.1	56568372	.	C	T	.	.	MAF_INRAE=4.43;MAF_USDA=9.836
NC_035095.1	56568394	.	G	T	.	.	MAF_INRAE=20.886;MAF_USDA=38.824
NC_035095.1	56568409	.	G	C	.	.	MAF_USDA=13.529
NC_035095.1	56568419	.	C	A	.	.	MAF_INRAE=18.987;MAF_USDA=32.941
NC_035095.1	56568463	.	T	C	.	.	MAF_USDA=15.882
NC_035095.1	56568486	.	C	T	.	.	MAF_USDA=4.706
NC_035095.1	56568497	.	T	A	.	.	MAF_INRAE=5.063;MAF_USDA=10.588
NC_035095.1	56568529	.	T	G	.	.	MAF_USDA=3.279
NC_035095.1	56568559	.	C	T	.	.	MAF_USDA=2.083
NC_035095.1	56568561	.	A	C	.	.	MAF_INRAE=5.263;MAF_USDA=22.941
NC_035095.1	56568564	.	A	C	.	.	MAF_USDA=2.083
NC_035095.1	56568570	.	A	C	.	.	MAF_INRAE=22.152;MAF_USDA=41.176
NC_035095.1	56568573	.	G	T	.	.	MAF_INRAE=5.0
NC_035095.1	56568588	.	G	T	.	.	MAF_USDA=2.083
NC_035095.1	56568623	.	C	G	.	.	MAF_INRAE=10.526;MAF_USDA=22.353
NC_035095.1	56568632	.	G	A	.	.	MAF_INRAE=10.526;MAF_USDA=22.353
NC_035095.1	56568636	.	G	T	.	.	MAF_INRAE=5.0;MAF_USDA=5.738
NC_035095.1	56568640	.	G	A	.	.	MAF_INRAE=2.5;MAF_USDA=1.639
NC_035095.1	56568667	.	G	A	.	.	MAF_USDA=2.083
NC_035095.1	56568690	.	G	A	.	.	MAF_INRAE=5.0;MAF_USDA=4.098
NC_035095.1	56568712	.	G	C	.	.	MAF_INRAE=20.833;MAF_USDA=12.941
NC_035095.1	56568768	.	A	G	.	.	MAF_INRAE=6.329;MAF_USDA=33.529
NC_035095.1	56568770	.	C	T	.	.	MAF_USDA=4.706
NC_035095.1	56568774	.	C	T	.	.	MAF_USDA=1.176
NC_035095.1	56568775	.	G	A	.	.	MAF_USDA=12.941
NC_035095.1	56568779	.	C	T	.	.	MAF_INRAE=12.5;MAF_USDA=5.882
NC_035095.1	56568788	.	G	A	.	.	MAF_USDA=2.353
NC_035095.1	56568797	.	C	G	.	.	MAF_INRAE=6.329;MAF_USDA=25.294
NC_035095.1	56568804	.	T	A	.	.	MAF_INRAE=10.127;MAF_USDA=20.0
NC_035095.1	56568814	.	C	A	.	.	MAF_INRAE=6.329;MAF_USDA=26.471
NC_035095.1	56568833	.	G	A	.	.	MAF_USDA=4.706
NC_035095.1	56568869	.	T	G	.	.	MAF_USDA=6.471
NC_035095.1	56568905	.	A	C	.	.	MAF_USDA=2.083
NC_035095.1	56569067	.	C	T	.	.	MAF_INRAE=41.139;MAF_USDA=26.471
NC_035095.1	56569074	.	G	T	.	.	MAF_USDA=1.639
NC_035095.1	56569092	.	T	C	.	.	MAF_INRAE=8.861;MAF_USDA=16.471
NC_035095.1	56569096	.	T	A	.	.	MAF_INRAE=5.263;MAF_USDA=8.197
NC_035095.1	56569097	.	A	T	.	.	MAF_USDA=2.083
NC_035095.1	56569189	.	G	C	.	.	MAF_INRAE=5.263
NC_035095.1	56569190	.	T	C	.	.	MAF_INRAE=2.5;MAF_USDA=13.115
NC_035095.1	56569192	.	A	C	.	.	MAF_INRAE=20.0;MAF_USDA=6.25
NC_035095.1	56569198	.	G	A	.	.	MAF_INRAE=4.43;MAF_USDA=13.115
NC_035095.1	56569199	.	T	A	.	.	MAF_INRAE=2.5;MAF_USDA=1.639
NC_035095.1	56569251	.	G	T	.	.	MAF_USDA=3.529
NC_035095.1	56569253	.	T	C	.	.	MAF_USDA=5.738
NC_035095.1	56569293	.	C	T	.	.	MAF_USDA=2.459
NC_035095.1	56569308	.	A	T	.	.	MAF_INRAE=5.263;MAF_USDA=7.059
NC_035095.1	56569312	.	C	T	.	.	MAF_INRAE=5.263;MAF_USDA=9.836
NC_035095.1	56569355	.	A	G	.	.	MAF_INRAE=1.667;MAF_USDA=2.353
NC_035095.1	56569373	.	A	G	.	.	MAF_INRAE=5.263;MAF_USDA=18.75
NC_035095.1	56569397	.	T	A	.	.	MAF_INRAE=8.861;MAF_USDA=4.098
NC_035095.1	56569403	.	A	G	.	.	MAF_USDA=4.167
NC_035095.1	56569424	.	A	C	.	.	MAF_USDA=4.118
NC_035095.1	56569439	.	A	G	.	.	MAF_USDA=5.738
NC_035095.1	56569467	.	A	G	.	.	MAF_USDA=3.529
NC_035095.1	56569472	.	A	G	.	.	MAF_INRAE=5.263
NC_035095.1	56569473	.	T	A	.	.	MAF_INRAE=1.667;MAF_USDA=1.639
NC_035095.1	56569498	.	T	G	.	.	MAF_USDA=4.167
NC_035095.1	56569501	.	C	A	.	.	MAF_INRAE=5.263
NC_035095.1	56569512	.	C	T	.	.	MAF_USDA=3.279
NC_035095.1	56569516	.	G	T	.	.	MAF_INRAE=5.263
NC_035095.1	56569519	.	G	A	.	.	MAF_USDA=12.941
NC_035095.1	56569520	.	G	T	.	.	MAF_USDA=7.377
NC_035095.1	56569521	.	T	C	.	.	MAF_USDA=2.083
NC_035095.1	56569551	.	T	C	.	.	MAF_USDA=2.459
NC_035095.1	56569568	.	A	G	.	.	MAF_USDA=2.459
NC_035095.1	56569570	.	T	A	.	.	MAF_USDA=4.918
NC_035095.1	56569584	.	A	C	.	.	MAF_USDA=39.583
NC_035095.1	56569592	.	A	T	.	.	MAF_USDA=4.167
NC_035095.1	56569595	.	C	T	.	.	MAF_USDA=4.167
NC_035095.1	56569628	.	C	A	.	.	MAF_USDA=3.279
NC_035095.1	56569637	.	G	A	.	.	MAF_USDA=6.471
NC_035095.1	56569638	.	A	T	.	.	MAF_USDA=5.294
NC_035095.1	56569639	.	T	C	.	.	MAF_USDA=5.294
NC_035095.1	56569650	.	C	A	.	.	MAF_USDA=4.098
NC_035095.1	56569657	.	C	A	.	.	MAF_USDA=2.459
NC_035095.1	56569670	.	A	G	.	.	MAF_USDA=2.459
NC_035095.1	56569703	.	A	G	.	.	MAF_INRAE=5.263
NC_035095.1	56569768	.	T	A	.	.	MAF_INRAE=5.263
NC_035095.1	56569786	.	A	G	.	.	MAF_USDA=1.667
NC_035095.1	56569792	.	T	A	.	.	MAF_USDA=35.417
NC_035095.1	56569793	.	C	T	.	.	MAF_USDA=31.25
NC_035095.1	56569795	.	T	C	.	.	MAF_USDA=2.083
NC_035095.1	56569802	.	A	G	.	.	MAF_USDA=2.083
NC_035095.1	56569824	.	G	A	.	.	MAF_USDA=3.333
NC_035095.1	56569836	.	A	T	.	.	MAF_USDA=5.357
NC_035095.1	56569857	.	A	G	.	.	MAF_USDA=3.333
NC_035095.1	56569886	.	A	C	.	.	MAF_USDA=1.695
NC_035095.1	56569910	.	C	T	.	.	MAF_USDA=4.268
NC_035095.1	56569912	.	G	A	.	.	MAF_USDA=4.167
NC_035095.1	56569913	.	A	T	.	.	MAF_USDA=4.819
NC_035095.1	56572263	.	A	C	.	.	MAF_USDA=20.833
NC_035095.1	56572267	.	G	A	.	.	MAF_USDA=8.333
NC_035095.1	56572373	.	T	C	.	.	MAF_USDA=18.235
NC_035095.1	56572392	.	C	T	.	.	MAF_USDA=4.098
NC_035095.1	56572401	.	T	A	.	.	MAF_USDA=40.0
NC_035095.1	56572485	.	T	G	.	.	MAF_USDA=3.279
NC_035095.1	56572508	.	T	C	.	.	MAF_USDA=11.176
NC_035095.1	56572532	.	T	G	.	.	MAF_INRAE=15.823;MAF_USDA=10.656
NC_035095.1	56572573	.	A	T	.	.	MAF_INRAE=10.526;MAF_USDA=14.881
NC_035095.1	56572845	.	C	T	.	.	MAF_INRAE=1.667
NC_035095.1	56572853	.	A	T	.	.	MAF_INRAE=1.667
NC_035095.1	56572887	.	C	T	.	.	MAF_INRAE=1.667
NC_035095.1	56572912	.	C	T	.	.	MAF_USDA=12.295
NC_035095.1	56572913	.	T	A	.	.	MAF_USDA=11.475
NC_035095.1	56572929	.	C	G	.	.	MAF_USDA=10.656
NC_035095.1	56572944	.	A	C	.	.	MAF_USDA=25.41
NC_035095.1	56573002	.	T	C	.	.	MAF_USDA=1.639
NC_035095.1	56573096	.	C	T	.	.	MAF_INRAE=5.263
NC_035095.1	56573375	.	C	T	.	.	MAF_USDA=11.667
NC_035095.1	56573376	.	T	A	.	.	MAF_USDA=10.833
NC_035095.1	56573381	.	T	C	.	.	MAF_USDA=12.5
NC_035095.1	56573431	.	C	A	.	.	MAF_USDA=2.5
NC_035095.1	56573513	.	A	C	.	.	MAF_INRAE=35.833;MAF_USDA=39.583
NC_035095.1	56573535	.	A	G	.	.	MAF_INRAE=35.833;MAF_USDA=28.659
NC_035095.1	56573543	.	T	A	.	.	MAF_INRAE=15.833;MAF_USDA=15.244
NC_035095.1	56573544	.	C	T	.	.	MAF_INRAE=46.667;MAF_USDA=26.22
NC_035095.1	56573545	.	G	A	.	.	MAF_USDA=2.083
NC_035095.1	56573565	.	C	A	.	.	MAF_USDA=2.083
NC_035095.1	56573583	.	G	T	.	.	MAF_INRAE=21.667
NC_035095.1	56573607	.	C	T	.	.	MAF_INRAE=39.167;MAF_USDA=42.683
NC_035095.1	56573638	.	G	T	.	.	MAF_INRAE=15.833;MAF_USDA=14.634
NC_035095.1	56573828	.	T	A	.	.	MAF_USDA=12.805
NC_035095.1	56573866	.	A	C	.	.	MAF_USDA=10.366
NC_035095.1	56573966	.	A	G	.	.	MAF_USDA=6.897
NC_035095.1	56574033	.	T	G	.	.	MAF_USDA=20.833
NC_035095.1	56574122	.	T	A	.	.	MAF_USDA=1.829
NC_035095.1	56574156	.	C	T	.	.	MAF_USDA=2.083
NC_035095.1	56574214	.	G	C	.	.	MAF_USDA=2.586
NC_035095.1	56574216	.	A	T	.	.	MAF_INRAE=15.833;MAF_USDA=10.976
NC_035095.1	56574222	.	A	C	.	.	MAF_USDA=2.586
NC_035095.1	56574224	.	C	T	.	.	MAF_INRAE=1.667
NC_035095.1	56574273	.	G	T	.	.	MAF_USDA=2.41
NC_035095.1	56574280	.	A	G	.	.	MAF_USDA=20.833
NC_035095.1	56574314	.	C	G	.	.	MAF_INRAE=10.833;MAF_USDA=3.333
NC_035095.1	56574316	.	G	A	.	.	MAF_INRAE=15.833;MAF_USDA=11.31
NC_035095.1	56574317	.	G	C	.	.	MAF_USDA=13.69
NC_035095.1	56574458	.	A	C	.	.	MAF_INRAE=21.667;MAF_USDA=25.0
NC_035095.1	56574515	.	C	A	.	.	MAF_INRAE=15.833;MAF_USDA=10.417
NC_035095.1	56574591	.	A	G	.	.	MAF_USDA=2.083
NC_035095.1	56574700	.	G	A	.	.	MAF_USDA=7.059
NC_035095.1	56574704	.	C	T	.	.	MAF_USDA=1.176
NC_035095.1	56574708	.	T	C	.	.	MAF_USDA=1.19
NC_035095.1	56574725	.	C	G	.	.	MAF_INRAE=37.5
NC_035095.1	56574751	.	A	C	.	.	MAF_USDA=2.5
NC_035095.1	56574769	.	C	T	.	.	MAF_USDA=1.786
NC_035095.1	56574789	.	C	T	.	.	MAF_USDA=1.765
NC_035095.1	56574807	.	A	G	.	.	MAF_INRAE=17.5;MAF_USDA=4.918
NC_035095.1	56574827	.	C	T	.	.	MAF_USDA=1.639
NC_035095.1	56574857	.	C	T	.	.	MAF_INRAE=38.333;MAF_USDA=33.333
NC_035095.1	56574897	.	C	T	.	.	MAF_INRAE=10.833;MAF_USDA=4.31
NC_035095.1	56574913	.	C	A	.	.	MAF_INRAE=15.833;MAF_USDA=11.585
NC_035095.1	56574932	.	T	A	.	.	MAF_USDA=1.829
NC_035095.1	56574942	.	C	T	.	.	MAF_USDA=1.829
NC_035095.1	56575004	.	G	T	.	.	MAF_INRAE=17.5;MAF_USDA=4.918
NC_035095.1	56575006	.	G	T	.	.	MAF_INRAE=8.861;MAF_USDA=7.059
NC_035095.1	56575014	.	T	G	.	.	MAF_INRAE=35.443;MAF_USDA=20.588
NC_035095.1	56575026	.	A	G	.	.	MAF_USDA=1.176
NC_035095.1	56575088	.	A	T	.	.	MAF_INRAE=15.19;MAF_USDA=4.918
NC_035095.1	56575170	.	C	T	.	.	MAF_INRAE=43.038;MAF_USDA=47.917
NC_035095.1	56575180	.	T	C	.	.	MAF_USDA=1.765
NC_035095.1	56575218	.	C	T	.	.	MAF_USDA=1.176
NC_035095.1	56575227	.	T	C	.	.	MAF_INRAE=8.861;MAF_USDA=6.548
NC_035095.1	56575257	.	G	A	.	.	MAF_USDA=1.176
NC_035095.1	56575323	.	T	C	.	.	MAF_INRAE=15.19;MAF_USDA=14.583
NC_035095.1	56575353	.	G	T	.	.	MAF_USDA=11.176
NC_035095.1	56575354	.	C	G	.	.	MAF_INRAE=44.304;MAF_USDA=45.294
NC_035095.1	56575378	.	G	T	.	.	MAF_USDA=2.083
NC_035095.1	56575404	.	A	G	.	.	MAF_USDA=9.016
NC_035095.1	56575407	.	A	C	.	.	MAF_USDA=1.639
NC_035095.1	56575419	.	G	T	.	.	MAF_INRAE=5.263;MAF_USDA=18.75
NC_035095.1	56575431	.	G	T	.	.	MAF_INRAE=5.263;MAF_USDA=18.75
NC_035095.1	56575520	.	T	C	.	.	MAF_USDA=1.176
NC_035095.1	56575577	.	G	A	.	.	MAF_INRAE=9.494
NC_035095.1	56575583	.	G	T	.	.	MAF_INRAE=13.291;MAF_USDA=10.0
NC_035095.1	56575599	.	T	C	.	.	MAF_INRAE=43.671;MAF_USDA=34.118
NC_035095.1	56575601	.	T	A	.	.	MAF_USDA=1.176
NC_035095.1	56575623	.	A	C	.	.	MAF_USDA=2.353
NC_035095.1	56575626	.	T	G	.	.	MAF_INRAE=14.557;MAF_USDA=5.738
NC_035095.1	56575632	.	A	T	.	.	MAF_INRAE=8.861;MAF_USDA=10.0
NC_035095.1	56575642	.	A	G	.	.	MAF_USDA=4.918
NC_035095.1	56575718	.	C	T	.	.	MAF_USDA=2.083
NC_035095.1	56575740	.	T	G	.	.	MAF_USDA=18.75
NC_035095.1	56575753	.	A	G	.	.	MAF_USDA=35.417
NC_035095.1	56575765	.	C	A	.	.	MAF_USDA=2.083
NC_035095.1	56575862	.	A	T	.	.	MAF_USDA=33.333
NC_035095.1	56575868	.	G	T	.	.	MAF_USDA=47.917
NC_035095.1	56575875	.	TG	TT	.	.	MAF_USDA=8.333
NC_035095.1	56575893	.	C	T	.	.	MAF_INRAE=13.158;MAF_USDA=12.5
NC_035095.1	56575894	.	G	A	.	.	MAF_USDA=2.083
NC_035095.1	56575908	.	T	C	.	.	MAF_USDA=2.542
NC_035095.1	56575909	.	G	T	.	.	MAF_USDA=4.819
NC_035095.1	56575913	.	C	G	.	.	MAF_INRAE=5.263;MAF_USDA=18.452
NC_035095.1	56575920	.	T	G	.	.	MAF_INRAE=5.263;MAF_USDA=18.75
NC_035095.1	56575925	.	G	A	.	.	MAF_INRAE=5.263;MAF_USDA=26.786
NC_035095.1	56575940	.	A	G	.	.	MAF_USDA=4.167
NC_035095.1	56575947	.	C	T	.	.	MAF_USDA=4.167
NC_035095.1	56575955	.	C	A	.	.	MAF_INRAE=27.848;MAF_USDA=16.667
NC_035095.1	56575984	.	C	T	.	.	MAF_USDA=4.167
NC_035095.1	56576010	.	C	T	.	.	MAF_USDA=4.167
NC_035095.1	56576032	.	G	A	.	.	MAF_USDA=4.167
NC_035095.1	56576041	.	G	T	.	.	MAF_USDA=4.167
NC_035095.1	56576056	.	G	A	.	.	MAF_USDA=4.167
NC_035095.1	56576079	.	T	A	.	.	MAF_USDA=4.167
NC_035095.1	56576102	.	G	A	.	.	MAF_USDA=4.167
NC_035095.1	56576105	.	C	T	.	.	MAF_USDA=9.016
NC_035095.1	56576126	.	T	G	.	.	MAF_INRAE=8.861;MAF_USDA=7.059
NC_035095.1	56576137	.	C	T	.	.	MAF_INRAE=11.392;MAF_USDA=15.294
NC_035095.1	56576157	.	T	A	.	.	MAF_USDA=1.639
NC_035095.1	56576167	.	A	C	.	.	MAF_USDA=4.167
NC_035095.1	56576175	.	T	G	.	.	MAF_USDA=4.167
NC_035095.1	56576211	.	G	T	.	.	MAF_USDA=4.167
NC_035095.1	56576243	.	A	G	.	.	MAF_INRAE=12.658;MAF_USDA=14.118
NC_035095.1	56576276	.	G	C	.	.	MAF_INRAE=29.114;MAF_USDA=17.857
NC_035095.1	56576298	.	C	T	.	.	MAF_INRAE=29.114;MAF_USDA=25.0
NC_035095.1	56576299	.	T	A	.	.	MAF_INRAE=33.333;MAF_USDA=25.0
NC_035095.1	56576361	.	G	T	.	.	MAF_INRAE=8.861;MAF_USDA=10.119
NC_035095.1	56576390	.	A	T	.	.	MAF_INRAE=15.823;MAF_USDA=4.098
NC_035095.1	56576391	.	T	A	.	.	MAF_INRAE=5.263;MAF_USDA=18.75
NC_035095.1	56576397	.	G	C	.	.	MAF_INRAE=8.861;MAF_USDA=10.588
NC_035095.1	56576433	.	C	T	.	.	MAF_INRAE=12.658;MAF_USDA=22.353
NC_035095.1	56576503	.	T	C	.	.	MAF_INRAE=5.263
NC_035095.1	56576525	.	A	T	.	.	MAF_USDA=9.412
NC_035095.1	56576542	.	C	T	.	.	MAF_USDA=4.167
NC_035095.1	56576551	.	T	A	.	.	MAF_INRAE=20.833
NC_035095.1	56576555	.	C	G	.	.	MAF_INRAE=8.861;MAF_USDA=10.588
NC_035095.1	56576566	.	C	T	.	.	MAF_INRAE=15.823;MAF_USDA=5.882
NC_035095.1	56576586	.	C	T	.	.	MAF_USDA=3.279
NC_035095.1	56576587	.	G	A	.	.	MAF_USDA=4.167
NC_035095.1	56576592	.	A	T	.	.	MAF_USDA=4.167
NC_035095.1	56576604	.	G	C	.	.	MAF_USDA=4.167
NC_035095.1	56576614	.	T	G	.	.	MAF_USDA=1.765
NC_035095.1	56576638	.	C	G	.	.	MAF_USDA=1.786
NC_035095.1	56576657	.	T	A	.	.	MAF_USDA=1.786
NC_035095.1	56576665	.	G	C	.	.	MAF_INRAE=20.253;MAF_USDA=17.5
NC_035095.1	56576675	.	G	A	.	.	MAF_USDA=1.786
NC_035095.1	56576687	.	T	C	.	.	MAF_INRAE=12.5
NC_035095.1	56576690	.	T	A	.	.	MAF_USDA=4.167
NC_035095.1	56576693	.	A	G	.	.	MAF_INRAE=12.5
NC_035095.1	56576694	.	T	A	.	.	MAF_INRAE=12.5
NC_035095.1	56576699	.	C	T	.	.	MAF_INRAE=10.833
NC_035095.1	56576703	.	G	A	.	.	MAF_USDA=4.167
NC_035095.1	56576719	.	A	G	.	.	MAF_USDA=1.786
NC_035095.1	56576725	.	G	A	.	.	MAF_USDA=2.381
NC_035095.1	56576726	.	T	A	.	.	MAF_USDA=1.786
NC_035095.1	56576738	.	C	T	.	.	MAF_USDA=1.786
NC_035095.1	56576745	.	G	A	.	.	MAF_USDA=4.167
NC_035095.1	56576755	.	A	G	.	.	MAF_INRAE=42.405;MAF_USDA=26.19
NC_035095.1	56576761	.	G	T	.	.	MAF_USDA=4.167
NC_035095.1	56576802	.	T	A	.	.	MAF_INRAE=5.263
NC_035095.1	56576838	.	G	A	.	.	MAF_USDA=1.639
NC_035095.1	56576864	.	T	C	.	.	MAF_USDA=1.765
NC_035095.1	56576866	.	G	A	.	.	MAF_USDA=4.918
NC_035095.1	56576875	.	T	C	.	.	MAF_INRAE=5.263;MAF_USDA=6.25
NC_035095.1	56576878	.	A	G	.	.	MAF_USDA=6.25
NC_035095.1	56576884	.	C	A	.	.	MAF_INRAE=42.405;MAF_USDA=50.0
NC_035095.1	56576891	.	G	A	.	.	MAF_INRAE=5.263
NC_035095.1	56576896	.	A	G	.	.	MAF_USDA=3.529
NC_035095.1	56576909	.	C	T	.	.	MAF_USDA=1.765
NC_035095.1	56576910	.	T	C	.	.	MAF_USDA=3.279
NC_035095.1	56576918	.	G	T	.	.	MAF_USDA=11.176
NC_035095.1	56576920	.	T	A	.	.	MAF_USDA=1.765
NC_035095.1	56576944	.	T	G	.	.	MAF_USDA=4.118
NC_035095.1	56576979	.	G	A	.	.	MAF_INRAE=35.443;MAF_USDA=50.0
NC_035095.1	56576984	.	A	T	.	.	MAF_USDA=1.765
NC_035095.1	56577003	.	G	A	.	.	MAF_USDA=4.167
NC_035095.1	56577012	.	A	G	.	.	MAF_USDA=2.459
NC_035095.1	56577025	.	C	T	.	.	MAF_INRAE=19.62;MAF_USDA=47.059
NC_035095.1	56577057	.	T	A	.	.	MAF_USDA=1.765
NC_035095.1	56577100	.	A	C	.	.	MAF_INRAE=24.684;MAF_USDA=32.941
NC_035095.1	56577128	.	A	G	.	.	MAF_USDA=2.459
NC_035095.1	56577139	.	G	C	.	.	MAF_INRAE=15.19;MAF_USDA=4.098
NC_035095.1	56577148	.	A	G	.	.	MAF_USDA=1.639
NC_035095.1	56577157	.	C	G	.	.	MAF_USDA=1.639
NC_035095.1	56577369	.	T	C	.	.	MAF_INRAE=36.842;MAF_USDA=22.024
NC_035095.1	56577406	.	T	C	.	.	MAF_INRAE=5.263;MAF_USDA=10.0
NC_035095.1	56578215	.	T	C	.	.	MAF_USDA=3.448
NC_035095.1	56578312	.	A	G	.	.	MAF_USDA=1.695
NC_035095.1	56578316	.	C	A	.	.	MAF_USDA=1.695
NC_035095.1	56578428	.	A	C	.	.	MAF_INRAE=5.263;MAF_USDA=25.0
NC_035095.1	56578449	.	T	G	.	.	MAF_USDA=4.167
NC_035095.1	56578472	.	T	G	.	.	MAF_USDA=1.19
NC_035095.1	56578476	.	A	C	.	.	MAF_USDA=2.459
NC_035095.1	56578482	.	G	A	.	.	MAF_USDA=1.176
NC_035095.1	56578497	.	G	A	.	.	MAF_USDA=1.176
NC_035095.1	56578507	.	C	T	.	.	MAF_INRAE=6.329;MAF_USDA=9.412
NC_035095.1	56578508	.	G	A	.	.	MAF_INRAE=8.228;MAF_USDA=17.059
NC_035095.1	56578539	.	A	T	.	.	MAF_USDA=1.176
NC_035095.1	56578555	.	G	A	.	.	MAF_USDA=1.176
NC_035095.1	56578562	.	C	T	.	.	MAF_USDA=1.176
NC_035095.1	56578571	.	G	T	.	.	MAF_USDA=12.941
NC_035095.1	56578610	.	T	A	.	.	MAF_INRAE=5.063;MAF_USDA=11.176
NC_035095.1	56578632	.	G	T	.	.	MAF_INRAE=5.063;MAF_USDA=11.765
NC_035095.1	56578660	.	G	A	.	.	MAF_USDA=4.098
NC_035095.1	56578674	.	A	T	.	.	MAF_INRAE=33.544;MAF_USDA=20.0
NC_035095.1	56578679	.	A	T	.	.	MAF_USDA=1.639
NC_035095.1	56578690	.	C	T	.	.	MAF_USDA=4.918
NC_035095.1	56578695	.	G	T	.	.	MAF_USDA=1.639
NC_035095.1	56578722	.	C	T	.	.	MAF_USDA=2.459
NC_035095.1	56578724	.	G	T	.	.	MAF_USDA=2.459
NC_035095.1	56578733	.	A	C	.	.	MAF_USDA=2.083
NC_035095.1	56578772	.	C	G	.	.	MAF_USDA=4.098
NC_035095.1	56578848	.	T	G	.	.	MAF_USDA=1.19
NC_035095.1	56578892	.	G	T	.	.	MAF_USDA=4.167
NC_035095.1	56578928	.	A	T	.	.	MAF_INRAE=31.646;MAF_USDA=47.647
NC_035095.1	56578951	.	G	T	.	.	MAF_USDA=4.918
NC_035095.1	56578958	.	T	A	.	.	MAF_USDA=2.459
NC_035095.1	56578960	.	C	T	.	.	MAF_USDA=1.765
NC_035095.1	56578970	.	C	T	.	.	MAF_USDA=11.475
NC_035095.1	56578989	.	G	A	.	.	MAF_USDA=4.098
NC_035095.1	56579001	.	C	A	.	.	MAF_INRAE=16.456;MAF_USDA=4.918
NC_035095.1	56579002	.	C	G	.	.	MAF_INRAE=18.333;MAF_USDA=4.918
NC_035095.1	56579003	.	A	T	.	.	MAF_USDA=8.824
NC_035095.1	56579020	.	A	G	.	.	MAF_INRAE=43.671;MAF_USDA=30.588
NC_035095.1	56579040	.	T	C	.	.	MAF_INRAE=43.671
NC_035095.1	56579047	.	A	G	.	.	MAF_USDA=5.294
NC_035095.1	56579064	.	T	A	.	.	MAF_INRAE=15.19;MAF_USDA=4.098
NC_035095.1	56579065	.	G	T	.	.	MAF_USDA=1.639
NC_035095.1	56579070	.	T	G	.	.	MAF_USDA=3.279
NC_035095.1	56579089	.	T	G	.	.	MAF_USDA=2.083
NC_035095.1	56579105	.	A	T	.	.	MAF_INRAE=46.203;MAF_USDA=31.176
NC_035095.1	56579114	.	A	C	.	.	MAF_INRAE=15.789;MAF_USDA=8.333
NC_035095.1	56579119	.	T	A	.	.	MAF_USDA=2.083
NC_035095.1	56579120	.	A	C	.	.	MAF_USDA=2.459
NC_035095.1	56579123	.	T	G	.	.	MAF_USDA=2.083
NC_035095.1	56579127	.	T	C	.	.	MAF_INRAE=40.833;MAF_USDA=29.412
NC_035095.1	56579129	.	T	C	.	.	MAF_USDA=7.059
NC_035095.1	56579136	.	T	A	.	.	MAF_USDA=7.059
NC_035095.1	56579145	.	C	T	.	.	MAF_USDA=4.167
NC_035095.1	56579152	.	T	A	.	.	MAF_USDA=18.824
NC_035095.1	56579178	.	G	A	.	.	MAF_USDA=2.459
NC_035095.1	56579199	.	C	T	.	.	MAF_USDA=2.353
NC_035095.1	56579204	.	A	C	.	.	MAF_USDA=6.557
NC_035095.1	56579217	.	A	T	.	.	MAF_USDA=2.083
NC_035095.1	56579237	.	G	A	.	.	MAF_INRAE=26.316;MAF_USDA=6.471
NC_035095.1	56579248	.	C	A	.	.	MAF_USDA=28.235
NC_035095.1	56579278	.	G	T	.	.	MAF_USDA=4.098
NC_035095.1	56579280	.	C	G	.	.	MAF_USDA=4.706
NC_035095.1	56579308	.	T	A	.	.	MAF_USDA=4.762
NC_035095.1	56579328	.	C	A	.	.	MAF_INRAE=18.354;MAF_USDA=18.75
NC_035095.1	56579335	.	G	A	.	.	MAF_USDA=1.19
NC_035095.1	56579346	.	G	T	.	.	MAF_USDA=1.19
NC_035095.1	56579347	.	G	C	.	.	MAF_INRAE=18.354;MAF_USDA=9.524
NC_035095.1	56579348	.	C	T	.	.	MAF_USDA=1.786
NC_035095.1	56579351	.	A	G	.	.	MAF_USDA=1.19
NC_035095.1	56579369	.	T	C	.	.	MAF_USDA=4.706
NC_035095.1	56579370	.	C	T	.	.	MAF_USDA=4.706
NC_035095.1	56579381	.	G	T	.	.	MAF_USDA=1.176
NC_035095.1	56579420	.	C	T	.	.	MAF_USDA=8.235
NC_035095.1	56579432	.	C	T	.	.	MAF_INRAE=49.367;MAF_USDA=43.529
NC_035095.1	56579461	.	G	A	.	.	MAF_USDA=1.639
NC_035095.1	56579471	.	C	T	.	.	MAF_USDA=13.529
NC_035095.1	56579477	.	A	G	.	.	MAF_INRAE=35.443;MAF_USDA=14.118
NC_035095.1	56579502	.	T	C	.	.	MAF_INRAE=5.0
NC_035095.1	56579505	.	G	A	.	.	MAF_USDA=3.279
NC_035095.1	56579521	.	T	A	.	.	MAF_USDA=1.176
NC_035095.1	56579537	.	C	T	.	.	MAF_INRAE=47.368;MAF_USDA=12.353
NC_035095.1	56579544	.	C	T	.	.	MAF_INRAE=42.105;MAF_USDA=20.588
NC_035095.1	56579554	.	C	T	.	.	MAF_INRAE=20.0;MAF_USDA=4.098
NC_035095.1	56579557	.	G	C	.	.	MAF_USDA=2.083
NC_035095.1	56579569	.	T	G	.	.	MAF_USDA=3.279
NC_035095.1	56579587	.	A	T	.	.	MAF_INRAE=36.709;MAF_USDA=13.529
NC_035095.1	56579620	.	A	C	.	.	MAF_USDA=3.333
NC_035095.1	56579680	.	C	T	.	.	MAF_INRAE=37.975;MAF_USDA=19.643
NC_035095.1	56579682	.	C	T	.	.	MAF_INRAE=33.333;MAF_USDA=19.643
NC_035095.1	56579684	.	C	T	.	.	MAF_INRAE=33.333;MAF_USDA=13.69
NC_035095.1	56579708	.	C	T	.	.	MAF_USDA=2.083
NC_035095.1	56581213	.	C	T	.	.	MAF_INRAE=10.526
NC_035095.1	56581298	.	T	C	.	.	MAF_INRAE=5.263
NC_035095.1	56581315	.	G	A	.	.	MAF_USDA=2.083
NC_035095.1	56581370	.	C	G	.	.	MAF_USDA=1.176
NC_035095.1	56581380	.	G	A	.	.	MAF_USDA=1.176
NC_035095.1	56581411	.	G	A	.	.	MAF_USDA=2.083
NC_035095.1	56581412	.	T	A	.	.	MAF_USDA=2.083
NC_035095.1	56581430	.	G	A	.	.	MAF_USDA=1.639
NC_035095.1	56581452	.	A	C	.	.	MAF_USDA=1.176
NC_035095.1	56581540	.	A	T	.	.	MAF_USDA=1.667
NC_035095.1	56581737	.	G	T	.	.	MAF_INRAE=5.263;MAF_USDA=5.882
NC_035095.1	56581753	.	A	G	.	.	MAF_USDA=2.459
NC_035095.1	56581806	.	C	G	.	.	MAF_INRAE=5.263;MAF_USDA=14.706
NC_035095.1	56581820	.	G	A	.	.	MAF_INRAE=5.263;MAF_USDA=15.882
NC_035095.1	56581871	.	G	A	.	.	MAF_USDA=1.22
NC_035095.1	56581874	.	TATAACT	TATAACC	.	.	MAF_USDA=8.333
NC_035095.1	56581898	.	C	A	.	.	MAF_USDA=14.583
NC_035095.1	56581904	.	T	G	.	.	MAF_USDA=13.253
NC_035095.1	56581919	.	A	T	.	.	MAF_USDA=1.695
NC_035095.1	56581925	.	G	T	.	.	MAF_USDA=3.333
NC_035095.1	56581960	.	T	G	.	.	MAF_USDA=4.918
NC_035095.1	56581967	.	C	A	.	.	MAF_USDA=12.941
NC_035095.1	56581995	.	G	T	.	.	MAF_USDA=10.656
NC_035095.1	56582016	.	T	G	.	.	MAF_USDA=14.118
NC_035095.1	56582058	.	T	G	.	.	MAF_INRAE=1.667;MAF_USDA=29.167
NC_035095.1	56582079	.	G	T	.	.	MAF_USDA=20.492
NC_035095.1	56582849	.	C	T	.	.	MAF_USDA=1.639
NC_035095.1	56582936	.	G	T	.	.	MAF_USDA=17.213
NC_035095.1	56582944	.	A	C	.	.	MAF_INRAE=2.632
NC_035095.1	56582957	.	G	A	.	.	MAF_USDA=1.639
NC_035095.1	56582992	.	C	T	.	.	MAF_USDA=5.882
NC_035095.1	56582999	.	T	G	.	.	MAF_USDA=1.639
NC_035095.1	56583020	.	G	T	.	.	MAF_USDA=2.459
NC_035095.1	56583035	.	A	C	.	.	MAF_USDA=1.639
NC_035095.1	56583042	.	G	A	.	.	MAF_USDA=22.917
NC_035095.1	56583057	.	G	A	.	.	MAF_USDA=7.647
NC_035095.1	56583062	.	T	G	.	.	MAF_USDA=5.738
NC_035095.1	56583063	.	A	G	.	.	MAF_USDA=1.639
NC_035095.1	56583064	.	G	T	.	.	MAF_INRAE=38.608;MAF_USDA=25.294
NC_035095.1	56583101	.	C	T	.	.	MAF_INRAE=47.368
NC_035095.1	56583115	.	G	T	.	.	MAF_USDA=4.167
NC_035095.1	56583151	.	G	T	.	.	MAF_USDA=1.639
NC_035095.1	56583178	.	T	A	.	.	MAF_USDA=2.459
NC_035095.1	56583192	.	C	T	.	.	MAF_USDA=1.639
NC_035095.1	56583197	.	A	G	.	.	MAF_INRAE=49.367;MAF_USDA=28.824
NC_035095.1	56583247	.	T	C	.	.	MAF_USDA=1.639
NC_035095.1	56583330	.	A	G,T	.	.	MAF_INRAE=15.789
NC_035095.1	56583338	.	C	G	.	.	MAF_USDA=2.459
NC_035095.1	56583343	.	C	A	.	.	MAF_USDA=1.176
NC_035095.1	56583374	.	T	A	.	.	MAF_USDA=1.176
NC_035095.1	56583457	.	C	T	.	.	MAF_USDA=1.176
NC_035095.1	56583500	.	C	A	.	.	MAF_USDA=1.176
NC_035095.1	56583517	.	C	A	.	.	MAF_USDA=1.176
NC_035095.1	56583546	.	C	T	.	.	MAF_USDA=1.176
NC_035095.1	56583553	.	A	G	.	.	MAF_USDA=2.459
NC_035095.1	56583567	.	A	G	.	.	MAF_USDA=2.459
NC_035095.1	56583625	.	G	A	.	.	MAF_USDA=1.19
NC_035095.1	56583664	.	C	A	.	.	MAF_USDA=1.176
NC_035095.1	56583675	.	G	T	.	.	MAF_USDA=1.176
NC_035095.1	56583708	.	C	A	.	.	MAF_INRAE=5.263;MAF_USDA=2.941
NC_035095.1	56583834	.	A	G	.	.	MAF_USDA=5.882
NC_035095.1	56583908	.	C	G	.	.	MAF_USDA=45.833
NC_035095.1	56583912	.	C	G	.	.	MAF_USDA=47.917
NC_035095.1	56583914	.	T	C	.	.	MAF_USDA=14.286
NC_035095.1	56583916	.	G	A	.	.	MAF_USDA=47.917
NC_035095.1	56583917	.	A	G	.	.	MAF_USDA=14.286
NC_035095.1	56583939	.	C	T	.	.	MAF_INRAE=2.5
NC_035095.1	56583940	.	T	C	.	.	MAF_USDA=14.286
NC_035095.1	56583941	.	A	T	.	.	MAF_USDA=13.095
NC_035095.1	56583960	.	G	C	.	.	MAF_USDA=4.167
NC_035095.1	56583997	.	G	A	.	.	MAF_USDA=1.667
NC_035095.1	56584033	.	A	G	.	.	MAF_USDA=5.952
NC_035095.1	56584081	.	A	G	.	.	MAF_USDA=2.586
NC_035095.1	56584109	.	A	C	.	.	MAF_INRAE=19.62;MAF_USDA=2.083
NC_035095.1	56584111	.	C	T	.	.	MAF_USDA=8.333
NC_035095.1	56584120	.	A	T	.	.	MAF_INRAE=5.263
NC_035095.1	56584132	.	G	A	.	.	MAF_USDA=10.417
NC_035095.1	56584137	.	C	T	.	.	MAF_INRAE=36.709;MAF_USDA=8.333
NC_035095.1	56584138	.	G	A	.	.	MAF_USDA=2.083
NC_035095.1	56584180	.	T	C	.	.	MAF_INRAE=5.063
NC_035095.1	56584197	.	T	G	.	.	MAF_USDA=2.083
NC_035095.1	56584223	.	G	A	.	.	MAF_USDA=2.083
NC_035095.1	56584232	.	C	T	.	.	MAF_USDA=43.75
NC_035095.1	56584270	.	C	T	.	.	MAF_USDA=4.167
NC_035095.1	56584308	.	T	G	.	.	MAF_USDA=2.083
NC_035095.1	56584311	.	T	A	.	.	MAF_USDA=6.548
NC_035095.1	56584325	.	A	C	.	.	MAF_USDA=38.69
NC_035095.1	56584336	.	A	C	.	.	MAF_INRAE=47.368;MAF_USDA=13.095
NC_035095.1	56584338	.	G	A	.	.	MAF_USDA=2.083
NC_035095.1	56584354	.	A	C	.	.	MAF_USDA=6.78
NC_035095.1	56584390	.	C	T	.	.	MAF_USDA=1.205
NC_035095.1	56584391	.	G	A	.	.	MAF_INRAE=47.368;MAF_USDA=12.651
NC_035095.1	56584468	.	C	T	.	.	MAF_USDA=5.0
NC_035095.1	56584509	.	G	T	.	.	MAF_USDA=5.0
NC_035095.1	56584603	.	T	C	.	.	MAF_USDA=4.237
NC_035095.1	56584615	.	C	G	.	.	MAF_USDA=1.667
NC_035095.1	56584631	.	G	A	.	.	MAF_USDA=1.176
NC_035095.1	56584683	.	G	A	.	.	MAF_USDA=2.083
NC_035095.1	56584687	.	T	C	.	.	MAF_USDA=2.083
NC_035095.1	56584772	.	A	C	.	.	MAF_USDA=1.176
NC_035095.1	56584777	.	T	G	.	.	MAF_USDA=3.279
NC_035095.1	56584798	.	C	A	.	.	MAF_USDA=1.176
NC_035095.1	56584847	.	T	A	.	.	MAF_USDA=1.176
NC_035095.1	56584866	.	T	G	.	.	MAF_USDA=3.333
NC_035095.1	56584890	.	A	T	.	.	MAF_USDA=1.205
NC_035095.1	56584930	.	A	G	.	.	MAF_INRAE=47.368;MAF_USDA=41.566
NC_035095.1	56584941	.	T	C	.	.	MAF_USDA=1.695
NC_035095.1	56584977	.	T	A	.	.	MAF_USDA=1.807
NC_035095.1	56585073	.	C	T	.	.	MAF_USDA=2.083
NC_035095.1	56585111	.	G	A	.	.	MAF_USDA=4.918
NC_035095.1	56585186	.	G	A	.	.	MAF_USDA=2.083
NC_035095.1	56585246	.	G	A	.	.	MAF_USDA=2.083
NC_035095.1	56585395	.	T	C	.	.	MAF_USDA=5.0
NC_035095.1	56585496	.	C	A	.	.	MAF_INRAE=5.263;MAF_USDA=18.75
NC_035095.1	56585498	.	T	A	.	.	MAF_USDA=44.048
NC_035095.1	56585517	.	T	C	.	.	MAF_USDA=2.083
NC_035095.1	56585520	.	A	G	.	.	MAF_USDA=2.381
NC_035095.1	56585554	.	C	T	.	.	MAF_USDA=7.229
NC_035095.1	56585570	.	CT	CA	.	.	MAF_USDA=16.667
NC_035095.1	56585571	.	T	A	.	.	MAF_INRAE=47.368;MAF_USDA=34.746
NC_035095.1	56585577	.	G	A	.	.	MAF_INRAE=47.368;MAF_USDA=30.12
NC_035095.1	56585583	.	G	A	.	.	MAF_USDA=2.542
NC_035095.1	56585589	.	T	G	.	.	MAF_USDA=1.807
NC_035095.1	56585602	.	A	G	.	.	MAF_USDA=1.205
NC_035095.1	56585652	.	T	A	.	.	MAF_USDA=1.19
NC_035095.1	56585752	.	T	C	.	.	MAF_USDA=6.548
NC_035095.1	56585807	.	G	C	.	.	MAF_USDA=6.548
NC_035095.1	56585840	.	G	A	.	.	MAF_USDA=4.167
NC_035095.1	56585900	.	G	A	.	.	MAF_USDA=7.143
NC_035095.1	56585913	.	G	T	.	.	MAF_USDA=7.143
NC_035095.1	56585914	.	G	A	.	.	MAF_INRAE=5.263;MAF_USDA=18.75
NC_035095.1	56585947	.	C	A	.	.	MAF_INRAE=10.526;MAF_USDA=17.262
NC_035095.1	56586014	.	G	A	.	.	MAF_USDA=1.695
NC_035095.1	56586054	.	C	T	.	.	MAF_USDA=5.085
NC_035095.1	56586064	.	C	G	.	.	MAF_USDA=22.917
NC_035095.1	56586094	.	T	C	.	.	MAF_USDA=1.205
NC_035095.1	56586177	.	A	T	.	.	MAF_USDA=1.205
NC_035095.1	56586185	.	G	A	.	.	MAF_USDA=3.614
NC_035095.1	56586192	.	C	T	.	.	MAF_USDA=1.205
NC_035095.1	56586230	.	C	T	.	.	MAF_INRAE=47.368;MAF_USDA=30.723
NC_035095.1	56586233	.	T	G	.	.	MAF_INRAE=5.263
NC_035095.1	56586261	.	T	C	.	.	MAF_INRAE=47.368;MAF_USDA=40.964
NC_035095.1	56586286	.	C	T	.	.	MAF_INRAE=47.368;MAF_USDA=39.759
NC_035095.1	56586299	.	A	C	.	.	MAF_USDA=1.205
NC_035095.1	56586341	.	C	A	.	.	MAF_USDA=1.205
NC_035095.1	56586349	.	C	A	.	.	MAF_USDA=3.39
NC_035095.1	56586388	.	A	T	.	.	MAF_USDA=6.627
NC_035095.1	56586392	.	T	C	.	.	MAF_USDA=4.217
NC_035095.1	56586404	.	T	G	.	.	MAF_USDA=3.012
NC_035095.1	56586461	.	T	A	.	.	MAF_USDA=2.083
NC_035095.1	56586466	.	C	A	.	.	MAF_INRAE=5.263;MAF_USDA=18.75
NC_035095.1	56586479	.	G	A	.	.	MAF_USDA=1.205
NC_035095.1	56586493	.	G	T	.	.	MAF_USDA=2.542
NC_035095.1	56586576	.	G	A	.	.	MAF_USDA=2.083
NC_035095.1	56586589	.	C	A	.	.	MAF_INRAE=47.368;MAF_USDA=34.337
NC_035095.1	56586605	.	G	A	.	.	MAF_INRAE=47.368;MAF_USDA=30.723
NC_035095.1	56586631	.	A	T	.	.	MAF_USDA=2.083
NC_035095.1	56586637	.	T	A	.	.	MAF_USDA=4.31
NC_035095.1	56586645	.	A	C	.	.	MAF_USDA=6.25
NC_035095.1	56586703	.	C	T	.	.	MAF_USDA=16.667
NC_035095.1	56587604	.	G	T	.	.	MAF_USDA=40.517
NC_035095.1	56587605	.	G	C	.	.	MAF_USDA=40.517
NC_035095.1	56587606	.	G	T	.	.	MAF_USDA=40.517
NC_035095.1	56587635	.	C	T	.	.	MAF_USDA=1.695
NC_035095.1	56587646	.	C	A	.	.	MAF_INRAE=42.105;MAF_USDA=44.578
NC_035095.1	56587649	.	A	G	.	.	MAF_USDA=45.181
NC_035095.1	56587664	.	G	A	.	.	MAF_USDA=6.25
NC_035095.1	56587707	.	T	C	.	.	MAF_INRAE=47.368;MAF_USDA=45.783
NC_035095.1	56587708	.	G	A	.	.	MAF_USDA=1.695
NC_035095.1	56587798	.	T	A	.	.	MAF_USDA=2.5
NC_035095.1	56587799	.	C	A	.	.	MAF_INRAE=42.105;MAF_USDA=30.357
NC_035095.1	56587845	.	C	G	.	.	MAF_USDA=2.083
NC_035095.1	56587846	.	T	C	.	.	MAF_USDA=2.083
NC_035095.1	56587847	.	A	G	.	.	MAF_INRAE=47.368;MAF_USDA=20.833
NC_035095.1	56587922	.	G	A	.	.	MAF_INRAE=5.263
NC_035095.1	56587945	.	G	T	.	.	MAF_USDA=1.667
NC_035095.1	56587946	.	T	A	.	.	MAF_USDA=1.667
NC_035095.1	56587952	.	G	A	.	.	MAF_USDA=1.205
NC_035095.1	56587961	.	T	C	.	.	MAF_INRAE=47.368;MAF_USDA=35.542
NC_035095.1	56587970	.	A	T	.	.	MAF_USDA=1.19
NC_035095.1	56587972	.	T	G	.	.	MAF_USDA=19.643
NC_035095.1	56587980	.	C	A	.	.	MAF_USDA=1.19
NC_035095.1	56587993	.	T	C	.	.	MAF_USDA=4.167
NC_035095.1	56588016	.	A	G	.	.	MAF_USDA=1.19
NC_035095.1	56588024	.	A	C	.	.	MAF_INRAE=47.368;MAF_USDA=47.024
NC_035095.1	56588025	.	C	A	.	.	MAF_USDA=46.429
NC_035095.1	56588027	.	AGATGG	AGATGA	.	.	MAF_USDA=18.75
NC_035095.1	56588032	.	G	A	.	.	MAF_INRAE=47.368
NC_035095.1	56588034	.	C	A	.	.	MAF_USDA=10.417
NC_035095.1	56588062	.	A	T	.	.	MAF_USDA=1.19
NC_035095.1	56588063	.	T	A	.	.	MAF_USDA=1.19
NC_035095.1	56588127	.	G	T	.	.	MAF_USDA=1.786
NC_035095.1	56588142	.	A	G	.	.	MAF_USDA=1.19
NC_035095.1	56588153	.	C	T	.	.	MAF_USDA=3.333
NC_035095.1	56588164	.	A	G	.	.	MAF_INRAE=42.105
NC_035095.1	56588196	.	C	A	.	.	MAF_USDA=1.19
NC_035095.1	56588240	.	C	T	.	.	MAF_INRAE=42.105;MAF_USDA=29.762
NC_035095.1	56588263	.	T	A	.	.	MAF_INRAE=47.368;MAF_USDA=45.238
NC_035095.1	56588296	.	A	T	.	.	MAF_USDA=1.19
NC_035095.1	56588332	.	C	G	.	.	MAF_INRAE=47.368;MAF_USDA=47.024
NC_035095.1	56588347	.	C	T	.	.	MAF_INRAE=47.368;MAF_USDA=48.214
NC_035095.1	56588359	.	T	A	.	.	MAF_INRAE=47.368;MAF_USDA=48.81
NC_035095.1	56588375	.	A	G	.	.	MAF_INRAE=47.368;MAF_USDA=49.405
NC_035095.1	56588379	.	C	T	.	.	MAF_USDA=18.75
NC_035095.1	56588384	.	G	T	.	.	MAF_USDA=2.083
NC_035095.1	56588387	.	C	T	.	.	MAF_INRAE=47.368;MAF_USDA=50.0
NC_035095.1	56588409	.	T	C	.	.	MAF_INRAE=47.368;MAF_USDA=46.429
NC_035095.1	56588413	.	A	G	.	.	MAF_USDA=45.833
NC_035095.1	56588428	.	C	A	.	.	MAF_INRAE=47.368;MAF_USDA=45.833
NC_035095.1	56588444	.	T	C	.	.	MAF_USDA=1.667
NC_035095.1	56588482	.	A	T	.	.	MAF_INRAE=47.368;MAF_USDA=46.429
NC_035095.1	56588626	.	A	G	.	.	MAF_USDA=47.024
```
