## Supplemental Data 1 for "Development of a high-density 665 K SNP array for rainbow trout genome-wide genotyping": INRAE_USDA_MAF1.vcf (part 619 of 1714)

```
NC_035095.1	56596219	.	A	C	.	.	MAF_USDA=2.542
NC_035095.1	56596251	.	T	G	.	.	MAF_USDA=4.167
NC_035095.1	56596289	.	A	C	.	.	MAF_USDA=2.083
NC_035095.1	56596314	.	A	T	.	.	MAF_USDA=2.083
NC_035095.1	56596388	.	C	T	.	.	MAF_USDA=2.083
NC_035095.1	56596472	.	A	G	.	.	MAF_USDA=4.31
NC_035095.1	56596734	.	G	A	.	.	MAF_USDA=27.083
NC_035095.1	56596892	.	C	A	.	.	MAF_USDA=1.667
NC_035095.1	56596894	.	T	C	.	.	MAF_USDA=1.667
NC_035095.1	56596901	.	G	T	.	.	MAF_INRAE=5.263
NC_035095.1	56596907	.	G	T	.	.	MAF_INRAE=42.105;MAF_USDA=30.357
NC_035095.1	56596913	.	T	A	.	.	MAF_INRAE=5.263;MAF_USDA=5.357
NC_035095.1	56596924	.	C	A	.	.	MAF_USDA=6.25
NC_035095.1	56596926	.	C	A	.	.	MAF_USDA=5.422
NC_035095.1	56596940	.	C	A	.	.	MAF_USDA=6.25
NC_035095.1	56596963	.	T	G	.	.	MAF_INRAE=42.105;MAF_USDA=30.12
NC_035095.1	56596968	.	T	A	.	.	MAF_USDA=6.034
NC_035095.1	56596977	.	G	T	.	.	MAF_INRAE=42.105;MAF_USDA=30.357
NC_035095.1	56597016	.	G	T	.	.	MAF_USDA=5.0
NC_035095.1	56597019	.	G	A	.	.	MAF_USDA=1.667
NC_035095.1	56597065	.	A	T	.	.	MAF_USDA=5.833
NC_035095.1	56597079	.	C	T	.	.	MAF_USDA=2.083
NC_035095.1	56597107	.	T	C	.	.	MAF_INRAE=5.263;MAF_USDA=9.639
NC_035095.1	56597110	.	G	A	.	.	MAF_INRAE=37.975;MAF_USDA=45.181
NC_035095.1	56597120	.	G	C	.	.	MAF_INRAE=5.263;MAF_USDA=16.071
NC_035095.1	56597136	.	T	A	.	.	MAF_USDA=2.083
NC_035095.1	56597138	.	C	A	.	.	MAF_USDA=1.639
NC_035095.1	56597142	.	A	C	.	.	MAF_USDA=2.083
NC_035095.1	56597179	.	G	A	.	.	MAF_USDA=2.083
NC_035095.1	56597190	.	T	A	.	.	MAF_USDA=4.918
NC_035095.1	56597201	.	G	T	.	.	MAF_USDA=1.639
NC_035095.1	56597253	.	C	A	.	.	MAF_USDA=1.639
NC_035095.1	56597254	.	T	C	.	.	MAF_INRAE=36.076;MAF_USDA=28.235
NC_035095.1	56597285	.	C	A	.	.	MAF_INRAE=1.667
NC_035095.1	56597311	.	A	T	.	.	MAF_USDA=4.706
NC_035095.1	56597314	.	C	T	.	.	MAF_USDA=4.918
NC_035095.1	56597334	.	G	A	.	.	MAF_INRAE=5.263;MAF_USDA=5.294
NC_035095.1	56597344	.	A	G	.	.	MAF_USDA=4.706
NC_035095.1	56597449	.	T	C	.	.	MAF_INRAE=47.368;MAF_USDA=38.824
NC_035095.1	56597451	.	G	A	.	.	MAF_USDA=2.353
NC_035095.1	56597452	.	A	G	.	.	MAF_USDA=1.639
NC_035095.1	56597548	.	T	C	.	.	MAF_INRAE=5.263;MAF_USDA=5.357
NC_035095.1	56597570	.	A	T	.	.	MAF_USDA=4.167
NC_035095.1	56597632	.	G	A	.	.	MAF_USDA=2.083
NC_035095.1	56597686	.	A	G	.	.	MAF_INRAE=34.81;MAF_USDA=26.471
NC_035095.1	56597691	.	T	C	.	.	MAF_USDA=8.197
NC_035095.1	56597712	.	C	G	.	.	MAF_USDA=8.197
NC_035095.1	56597720	.	G	A	.	.	MAF_INRAE=35.443;MAF_USDA=34.118
NC_035095.1	56597725	.	C	T	.	.	MAF_INRAE=35.443;MAF_USDA=27.647
NC_035095.1	56597730	.	C	T	.	.	MAF_USDA=4.918
NC_035095.1	56597744	.	A	G	.	.	MAF_INRAE=34.177;MAF_USDA=8.235
NC_035095.1	56597783	.	C	T	.	.	MAF_USDA=1.639
NC_035095.1	56597807	.	A	C	.	.	MAF_INRAE=36.709;MAF_USDA=34.706
NC_035095.1	56597810	.	G	T	.	.	MAF_INRAE=1.667;MAF_USDA=5.882
NC_035095.1	56597814	.	A	T	.	.	MAF_USDA=1.639
NC_035095.1	56597835	.	C	A	.	.	MAF_USDA=1.765
NC_035095.1	56597839	.	C	A	.	.	MAF_USDA=5.738
NC_035095.1	56597913	.	C	A	.	.	MAF_USDA=6.25
NC_035095.1	56597926	.	A	G	.	.	MAF_INRAE=5.263
NC_035095.1	56597927	.	C	A	.	.	MAF_INRAE=5.263;MAF_USDA=5.882
NC_035095.1	56597928	.	C	T	.	.	MAF_USDA=1.639
NC_035095.1	56597955	.	G	A	.	.	MAF_USDA=2.459
NC_035095.1	56597996	.	C	G	.	.	MAF_USDA=2.459
NC_035095.1	56598000	.	T	C	.	.	MAF_USDA=2.353
NC_035095.1	56598018	.	A	T	.	.	MAF_USDA=1.639
NC_035095.1	56598024	.	T	A	.	.	MAF_INRAE=36.709;MAF_USDA=28.235
NC_035095.1	56598071	.	A	T	.	.	MAF_USDA=2.083
NC_035095.1	56598078	.	C	T	.	.	MAF_USDA=4.918
NC_035095.1	56598083	.	C	T	.	.	MAF_INRAE=43.038;MAF_USDA=45.833
NC_035095.1	56598094	.	G	T	.	.	MAF_INRAE=8.228;MAF_USDA=2.941
NC_035095.1	56598095	.	C	T	.	.	MAF_INRAE=5.833;MAF_USDA=2.941
NC_035095.1	56598171	.	A	G	.	.	MAF_INRAE=36.076;MAF_USDA=29.412
NC_035095.1	56598220	.	G	T	.	.	MAF_USDA=3.279
NC_035095.1	56598248	.	C	T	.	.	MAF_USDA=5.738
NC_035095.1	56598265	.	C	A	.	.	MAF_INRAE=36.709;MAF_USDA=38.824
NC_035095.1	56598268	.	C	T	.	.	MAF_INRAE=35.0;MAF_USDA=38.824
NC_035095.1	56598271	.	G	A	.	.	MAF_INRAE=35.0;MAF_USDA=39.412
NC_035095.1	56598294	.	T	A	.	.	MAF_INRAE=36.076;MAF_USDA=38.235
NC_035095.1	56598295	.	G	A	.	.	MAF_INRAE=34.167;MAF_USDA=38.235
NC_035095.1	56598327	.	A	T	.	.	MAF_USDA=38.824
NC_035095.1	56598328	.	C	A	.	.	MAF_USDA=38.824
NC_035095.1	56598329	.	A	C	.	.	MAF_USDA=38.824
NC_035095.1	56598372	.	C	T	.	.	MAF_USDA=1.639
NC_035095.1	56598385	.	G	T	.	.	MAF_USDA=2.083
NC_035095.1	56598387	.	G	A	.	.	MAF_USDA=1.639
NC_035095.1	56598402	.	T	G	.	.	MAF_USDA=1.639
NC_035095.1	56598434	.	G	A	.	.	MAF_INRAE=4.167
NC_035095.1	56598440	.	A	C	.	.	MAF_USDA=4.918
NC_035095.1	56598513	.	C	G	.	.	MAF_USDA=2.459
NC_035095.1	56598543	.	A	G	.	.	MAF_USDA=2.941
NC_035095.1	56598592	.	C	T	.	.	MAF_USDA=1.639
NC_035095.1	56598676	.	C	T	.	.	MAF_USDA=1.639
NC_035095.1	56598692	.	T	C	.	.	MAF_USDA=4.118
NC_035095.1	56598696	.	C	A	.	.	MAF_USDA=3.279
NC_035095.1	56598703	.	A	T	.	.	MAF_INRAE=1.667;MAF_USDA=3.279
NC_035095.1	56598724	.	G	A	.	.	MAF_USDA=1.639
NC_035095.1	56598725	.	C	A	.	.	MAF_USDA=3.279
NC_035095.1	56598726	.	C	A	.	.	MAF_USDA=1.639
NC_035095.1	56598735	.	C	A	.	.	MAF_USDA=3.279
NC_035095.1	56598762	.	A	T	.	.	MAF_USDA=1.667
NC_035095.1	56598763	.	G	A	.	.	MAF_INRAE=30.38;MAF_USDA=6.25
NC_035095.1	56598764	.	C	A	.	.	MAF_INRAE=26.667;MAF_USDA=6.25
NC_035095.1	56598765	.	C	A	.	.	MAF_INRAE=26.667;MAF_USDA=6.25
NC_035095.1	56598774	.	C	A	.	.	MAF_USDA=3.279
NC_035095.1	56598796	.	A	G	.	.	MAF_USDA=4.098
NC_035095.1	56598801	.	A	T	.	.	MAF_USDA=2.459
NC_035095.1	56598809	.	T	C	.	.	MAF_USDA=2.459
NC_035095.1	56598820	.	T	C	.	.	MAF_USDA=1.639
NC_035095.1	56598826	.	A	T	.	.	MAF_USDA=2.353
NC_035095.1	56598830	.	A	T	.	.	MAF_USDA=1.639
NC_035095.1	56598833	.	A	C	.	.	MAF_USDA=2.353
NC_035095.1	56598840	.	G	T	.	.	MAF_USDA=1.639
NC_035095.1	56598853	.	G	C	.	.	MAF_INRAE=8.228;MAF_USDA=4.098
NC_035095.1	56598864	.	G	A	.	.	MAF_USDA=1.639
NC_035095.1	56598878	.	A	T	.	.	MAF_USDA=1.639
NC_035095.1	56598888	.	C	T	.	.	MAF_INRAE=15.789
NC_035095.1	56598921	.	A	C	.	.	MAF_USDA=2.083
NC_035095.1	56598923	.	A	C	.	.	MAF_USDA=8.333
NC_035095.1	56598924	.	C	T	.	.	MAF_INRAE=15.789;MAF_USDA=4.167
NC_035095.1	56598955	.	G	T	.	.	MAF_USDA=30.488
NC_035095.1	56606525	.	C	A	.	.	MAF_USDA=10.417
NC_035095.1	56606550	.	G	C	.	.	MAF_INRAE=28.947;MAF_USDA=6.25
NC_035095.1	56606566	.	G	T	.	.	MAF_USDA=6.25
NC_035095.1	56606812	.	G	A	.	.	MAF_INRAE=31.579;MAF_USDA=6.25
NC_035095.1	56606840	.	A	G	.	.	MAF_INRAE=31.579;MAF_USDA=6.25
NC_035095.1	56607165	.	T	A	.	.	MAF_USDA=10.417
NC_035095.1	56607285	.	A	C	.	.	MAF_INRAE=10.526
NC_035095.1	56607548	.	T	C	.	.	MAF_USDA=25.0
NC_035095.1	56607635	.	C	G	.	.	MAF_INRAE=31.579;MAF_USDA=6.25
NC_035095.1	56607686	.	G	T	.	.	MAF_INRAE=44.737;MAF_USDA=41.667
NC_035095.1	56607723	.	A	G	.	.	MAF_USDA=2.459
NC_035095.1	56607724	.	A	T	.	.	MAF_INRAE=10.526
NC_035095.1	56607737	.	C	G	.	.	MAF_USDA=2.459
NC_035095.1	56607739	.	C	T	.	.	MAF_USDA=2.459
NC_035095.1	56607740	.	T	C	.	.	MAF_USDA=2.459
NC_035095.1	56607838	.	G	A	.	.	MAF_INRAE=6.667;MAF_USDA=4.098
NC_035095.1	56607852	.	C	G	.	.	MAF_INRAE=6.667
NC_035095.1	56607999	.	G	A	.	.	MAF_USDA=2.381
NC_035095.1	56608041	.	T	G	.	.	MAF_USDA=1.639
NC_035095.1	56608052	.	C	T	.	.	MAF_INRAE=15.19;MAF_USDA=4.098
NC_035095.1	56608053	.	T	C	.	.	MAF_USDA=2.083
NC_035095.1	56608079	.	C	G	.	.	MAF_USDA=2.353
NC_035095.1	56608106	.	A	G	.	.	MAF_USDA=10.656
NC_035095.1	56608114	.	A	T	.	.	MAF_USDA=9.412
NC_035095.1	56608115	.	C	A	.	.	MAF_INRAE=7.5;MAF_USDA=24.118
NC_035095.1	56608126	.	C	A	.	.	MAF_USDA=9.412
NC_035095.1	56608143	.	T	G	.	.	MAF_INRAE=9.167;MAF_USDA=24.118
NC_035095.1	56608153	.	C	T	.	.	MAF_INRAE=10.0;MAF_USDA=16.393
NC_035095.1	56608160	.	T	C	.	.	MAF_INRAE=5.263;MAF_USDA=8.824
NC_035095.1	56608172	.	T	C	.	.	MAF_INRAE=10.0;MAF_USDA=17.213
NC_035095.1	56608252	.	T	G	.	.	MAF_INRAE=9.494;MAF_USDA=10.0
NC_035095.1	56608277	.	C	A	.	.	MAF_INRAE=31.579;MAF_USDA=27.647
NC_035095.1	56608285	.	G	T	.	.	MAF_INRAE=31.579
NC_035095.1	56608311	.	T	G	.	.	MAF_USDA=9.016
NC_035095.1	56608322	.	G	A	.	.	MAF_USDA=5.738
NC_035095.1	56608324	.	T	C	.	.	MAF_INRAE=49.367;MAF_USDA=22.941
NC_035095.1	56608325	.	A	C	.	.	MAF_INRAE=31.579;MAF_USDA=7.647
NC_035095.1	56608328	.	G	A	.	.	MAF_USDA=1.639
NC_035095.1	56608333	.	T	G	.	.	MAF_INRAE=31.579;MAF_USDA=8.824
NC_035095.1	56608340	.	G	T	.	.	MAF_USDA=8.235
NC_035095.1	56608346	.	G	A	.	.	MAF_USDA=2.083
NC_035095.1	56608352	.	G	A	.	.	MAF_INRAE=31.579;MAF_USDA=11.176
NC_035095.1	56608376	.	A	G	.	.	MAF_INRAE=31.579;MAF_USDA=10.588
NC_035095.1	56608417	.	G	T	.	.	MAF_USDA=15.574
NC_035095.1	56608433	.	A	T	.	.	MAF_USDA=2.353
NC_035095.1	56608454	.	T	G	.	.	MAF_USDA=2.083
NC_035095.1	56608472	.	T	C	.	.	MAF_USDA=6.25
NC_035095.1	56608511	.	T	G	.	.	MAF_INRAE=1.667
NC_035095.1	56608513	.	T	A	.	.	MAF_INRAE=1.667
NC_035095.1	56608514	.	C	A	.	.	MAF_INRAE=1.667
NC_035095.1	56608567	.	T	C	.	.	MAF_USDA=11.765
NC_035095.1	56608569	.	G	T	.	.	MAF_INRAE=9.494;MAF_USDA=10.0
NC_035095.1	56608584	.	A	C	.	.	MAF_USDA=15.574
NC_035095.1	56608586	.	T	C	.	.	MAF_INRAE=3.333;MAF_USDA=12.353
NC_035095.1	56608587	.	G	A	.	.	MAF_INRAE=28.333;MAF_USDA=11.176
NC_035095.1	56608597	.	G	A	.	.	MAF_USDA=2.083
NC_035095.1	56608619	.	A	G	.	.	MAF_INRAE=3.333;MAF_USDA=9.412
NC_035095.1	56608632	.	T	A	.	.	MAF_USDA=2.083
NC_035095.1	56608730	.	C	T	.	.	MAF_INRAE=5.0
NC_035095.1	56608731	.	G	A	.	.	MAF_USDA=2.353
NC_035095.1	56608760	.	A	G	.	.	MAF_INRAE=5.0;MAF_USDA=2.083
NC_035095.1	56608836	.	G	A	.	.	MAF_USDA=4.706
NC_035095.1	56608865	.	C	G	.	.	MAF_INRAE=10.526;MAF_USDA=3.279
NC_035095.1	56608874	.	A	T	.	.	MAF_INRAE=7.5
NC_035095.1	56608879	.	A	T	.	.	MAF_INRAE=7.5
NC_035095.1	56608924	.	G	A	.	.	MAF_INRAE=6.667
NC_035095.1	56608938	.	T	G	.	.	MAF_USDA=10.588
NC_035095.1	56608968	.	T	C	.	.	MAF_USDA=8.824
NC_035095.1	56609072	.	T	G	.	.	MAF_INRAE=3.333
NC_035095.1	56609088	.	C	T	.	.	MAF_USDA=1.639
NC_035095.1	56609116	.	C	T	.	.	MAF_USDA=4.098
NC_035095.1	56609128	.	A	G	.	.	MAF_USDA=13.529
NC_035095.1	56609176	.	C	A	.	.	MAF_USDA=18.852
NC_035095.1	56609181	.	T	A	.	.	MAF_USDA=2.083
NC_035095.1	56609206	.	C	T	.	.	MAF_USDA=9.412
NC_035095.1	56609238	.	C	A	.	.	MAF_USDA=18.033
NC_035095.1	56609281	.	G	A	.	.	MAF_USDA=10.656
NC_035095.1	56609305	.	C	T	.	.	MAF_INRAE=1.667
NC_035095.1	56609310	.	C	A	.	.	MAF_INRAE=46.203;MAF_USDA=32.353
NC_035095.1	56609326	.	G	A	.	.	MAF_USDA=2.083
NC_035095.1	56609380	.	C	T	.	.	MAF_USDA=10.656
NC_035095.1	56609382	.	G	A	.	.	MAF_INRAE=5.263
NC_035095.1	56609387	.	A	T	.	.	MAF_INRAE=2.5;MAF_USDA=2.941
NC_035095.1	56609436	.	C	T	.	.	MAF_USDA=3.279
NC_035095.1	56609448	.	C	A	.	.	MAF_USDA=44.706
NC_035095.1	56609449	.	G	T	.	.	MAF_USDA=45.294
NC_035095.1	56609489	.	G	C	.	.	MAF_INRAE=9.494;MAF_USDA=10.119
NC_035095.1	56609516	.	G	A	.	.	MAF_USDA=44.643
NC_035095.1	56609523	.	C	T	.	.	MAF_USDA=8.929
NC_035095.1	56609528	.	G	A	.	.	MAF_USDA=2.381
NC_035095.1	56609538	.	C	T	.	.	MAF_INRAE=10.526;MAF_USDA=10.119
NC_035095.1	56609562	.	C	T	.	.	MAF_USDA=9.524
NC_035095.1	56609613	.	C	A	.	.	MAF_USDA=15.854
NC_035095.1	56609623	.	A	G	.	.	MAF_USDA=4.217
NC_035095.1	56609630	.	C	T	.	.	MAF_INRAE=5.263;MAF_USDA=12.651
NC_035095.1	56609651	.	G	T	.	.	MAF_USDA=4.268
NC_035095.1	56609669	.	C	T	.	.	MAF_USDA=18.75
NC_035095.1	56609671	.	A	G	.	.	MAF_USDA=8.333
NC_035095.1	56609691	.	G	A	.	.	MAF_USDA=10.843
NC_035095.1	56609743	.	T	A	.	.	MAF_USDA=8.333
NC_035095.1	56609765	.	G	A	.	.	MAF_USDA=37.805
NC_035095.1	56609847	.	G	A	.	.	MAF_USDA=41.667
NC_035095.1	56609851	.	T	C	.	.	MAF_USDA=41.667
NC_035095.1	56609873	.	A	T	.	.	MAF_USDA=10.417
NC_035095.1	56609876	.	A	T	.	.	MAF_USDA=10.417
NC_035095.1	56609957	.	G	T	.	.	MAF_USDA=4.878
NC_035095.1	56609958	.	C	T	.	.	MAF_USDA=4.878
NC_035095.1	56609959	.	T	G	.	.	MAF_USDA=4.878
NC_035095.1	56610009	.	C	A	.	.	MAF_INRAE=31.579;MAF_USDA=10.976
NC_035095.1	56610064	.	G	T	.	.	MAF_USDA=2.586
NC_035095.1	56610113	.	C	T	.	.	MAF_USDA=2.083
NC_035095.1	56610125	.	C	G	.	.	MAF_USDA=2.439
NC_035095.1	56610136	.	C	A	.	.	MAF_USDA=18.644
NC_035095.1	56610167	.	C	A	.	.	MAF_INRAE=2.5;MAF_USDA=5.422
NC_035095.1	56610224	.	T	A	.	.	MAF_USDA=25.0
NC_035095.1	56618892	.	A	G	.	.	MAF_INRAE=21.053;MAF_USDA=44.706
NC_035095.1	56618916	.	A	G	.	.	MAF_INRAE=47.368;MAF_USDA=22.353
NC_035095.1	56618917	.	G	A	.	.	MAF_USDA=22.941
NC_035095.1	56619017	.	A	G	.	.	MAF_INRAE=10.526;MAF_USDA=28.235
NC_035095.1	56619023	.	A	G	.	.	MAF_USDA=30.952
NC_035095.1	56619054	.	C	A	.	.	MAF_INRAE=10.526;MAF_USDA=39.412
NC_035095.1	56619059	.	G	T	.	.	MAF_INRAE=10.526;MAF_USDA=3.279
NC_035095.1	56619062	.	C	T	.	.	MAF_INRAE=15.789;MAF_USDA=14.167
NC_035095.1	56619063	.	G	A	.	.	MAF_INRAE=47.368;MAF_USDA=24.699
NC_035095.1	56619068	.	A	C	.	.	MAF_USDA=1.667
NC_035095.1	56619073	.	A	C	.	.	MAF_USDA=15.0
NC_035095.1	56619077	.	T	A	.	.	MAF_USDA=23.529
NC_035095.1	56619078	.	A	T	.	.	MAF_USDA=7.059
NC_035095.1	56619079	.	A	T	.	.	MAF_USDA=6.25
NC_035095.1	56619084	.	T	A	.	.	MAF_USDA=45.833
NC_035095.1	56619087	.	A	T	.	.	MAF_USDA=47.917
NC_035095.1	56619147	.	G	A	.	.	MAF_INRAE=10.526;MAF_USDA=1.639
NC_035095.1	56619183	.	T	C	.	.	MAF_INRAE=5.263;MAF_USDA=12.353
NC_035095.1	56619187	.	G	A	.	.	MAF_INRAE=5.263;MAF_USDA=4.819
NC_035095.1	56619197	.	A	G	.	.	MAF_INRAE=10.526;MAF_USDA=29.412
NC_035095.1	56619199	.	G	A	.	.	MAF_USDA=23.77
NC_035095.1	56619216	.	G	A	.	.	MAF_INRAE=5.263
NC_035095.1	56619227	.	T	A	.	.	MAF_USDA=4.706
NC_035095.1	56619257	.	C	A	.	.	MAF_USDA=2.083
NC_035095.1	56619261	.	C	T	.	.	MAF_INRAE=26.316;MAF_USDA=41.765
NC_035095.1	56619268	.	C	T	.	.	MAF_INRAE=26.316;MAF_USDA=48.824
NC_035095.1	56619299	.	A	T	.	.	MAF_INRAE=10.526
NC_035095.1	56619331	.	T	C	.	.	MAF_INRAE=5.263;MAF_USDA=9.836
NC_035095.1	56619347	.	T	A	.	.	MAF_INRAE=5.263;MAF_USDA=10.0
NC_035095.1	56619356	.	T	G	.	.	MAF_USDA=10.119
NC_035095.1	56619374	.	T	C	.	.	MAF_USDA=41.667
NC_035095.1	56619667	.	T	C	.	.	MAF_USDA=6.557
NC_035095.1	56619670	.	C	A	.	.	MAF_USDA=35.246
NC_035095.1	56619754	.	C	T	.	.	MAF_USDA=50.0
NC_035095.1	56619775	.	T	G	.	.	MAF_USDA=47.917
NC_035095.1	56628294	.	G	C	.	.	MAF_USDA=2.174
NC_035095.1	56628310	.	C	T	.	.	MAF_USDA=31.25
NC_035095.1	56628343	.	G	T	.	.	MAF_USDA=14.583
NC_035095.1	56628453	.	T	G	.	.	MAF_USDA=33.333
NC_035095.1	56628711	.	G	T	.	.	MAF_USDA=31.25
NC_035095.1	56628740	.	T	A	.	.	MAF_USDA=25.0
NC_035095.1	56628747	.	G	T	.	.	MAF_USDA=8.824
NC_035095.1	56628751	.	G	A	.	.	MAF_USDA=2.941
NC_035095.1	56628794	.	T	A	.	.	MAF_USDA=7.059
NC_035095.1	56628806	.	G	T	.	.	MAF_USDA=2.083
NC_035095.1	56628858	.	C	T	.	.	MAF_INRAE=2.5
NC_035095.1	56628898	.	A	G	.	.	MAF_USDA=27.647
NC_035095.1	56628908	.	C	T	.	.	MAF_USDA=20.0
NC_035095.1	56628915	.	G	T	.	.	MAF_USDA=2.941
NC_035095.1	56628930	.	A	G	.	.	MAF_INRAE=5.263;MAF_USDA=10.588
NC_035095.1	56628932	.	T	A	.	.	MAF_INRAE=10.759;MAF_USDA=4.098
NC_035095.1	56628940	.	T	G	.	.	MAF_USDA=44.706
NC_035095.1	56628943	.	T	A	.	.	MAF_USDA=44.118
NC_035095.1	56628953	.	A	C	.	.	MAF_USDA=45.882
NC_035095.1	56628983	.	T	A	.	.	MAF_USDA=48.824
NC_035095.1	56629005	.	A	C	.	.	MAF_USDA=1.639
NC_035095.1	56629011	.	C	T	.	.	MAF_USDA=1.639
NC_035095.1	56629039	.	T	C	.	.	MAF_INRAE=4.167;MAF_USDA=18.033
NC_035095.1	56629106	.	T	G	.	.	MAF_INRAE=48.101;MAF_USDA=24.706
NC_035095.1	56629114	.	G	A	.	.	MAF_USDA=2.353
NC_035095.1	56629124	.	T	G	.	.	MAF_INRAE=7.595;MAF_USDA=15.882
NC_035095.1	56629141	.	C	T	.	.	MAF_USDA=2.083
NC_035095.1	56629152	.	C	T	.	.	MAF_USDA=2.083
NC_035095.1	56629163	.	A	C	.	.	MAF_INRAE=48.734;MAF_USDA=47.917
NC_035095.1	56629194	.	A	C	.	.	MAF_INRAE=49.367;MAF_USDA=25.882
NC_035095.1	56629236	.	T	C	.	.	MAF_INRAE=1.667;MAF_USDA=7.059
NC_035095.1	56629253	.	C	T	.	.	MAF_INRAE=36.842;MAF_USDA=42.941
NC_035095.1	56629286	.	G	T	.	.	MAF_INRAE=21.053;MAF_USDA=28.235
NC_035095.1	56631916	.	G	C	.	.	MAF_INRAE=15.789;MAF_USDA=4.918
NC_035095.1	56631940	.	C	A	.	.	MAF_USDA=2.459
NC_035095.1	56631976	.	G	A	.	.	MAF_USDA=2.459
NC_035095.1	56631982	.	C	T	.	.	MAF_INRAE=15.789;MAF_USDA=21.176
NC_035095.1	56632027	.	G	A	.	.	MAF_USDA=4.918
NC_035095.1	56632082	.	A	C	.	.	MAF_USDA=2.083
NC_035095.1	56632083	.	A	C	.	.	MAF_USDA=2.083
NC_035095.1	56632137	.	T	A	.	.	MAF_USDA=10.656
NC_035095.1	56632138	.	C	G	.	.	MAF_USDA=9.836
NC_035095.1	56632331	.	A	G	.	.	MAF_USDA=2.083
NC_035095.1	56632411	.	C	T	.	.	MAF_INRAE=5.833;MAF_USDA=4.918
NC_035095.1	56632442	.	G	A	.	.	MAF_INRAE=2.5;MAF_USDA=8.235
NC_035095.1	56632446	.	G	T	.	.	MAF_INRAE=5.0
NC_035095.1	56632469	.	A	G	.	.	MAF_USDA=2.083
NC_035095.1	56632482	.	C	A	.	.	MAF_USDA=3.279
NC_035095.1	56632493	.	A	T	.	.	MAF_USDA=2.083
NC_035095.1	56632507	.	G	A	.	.	MAF_USDA=2.083
NC_035095.1	56632577	.	T	G	.	.	MAF_INRAE=5.0;MAF_USDA=1.639
NC_035095.1	56632599	.	G	A	.	.	MAF_USDA=2.083
NC_035095.1	56632600	.	G	C	.	.	MAF_USDA=2.083
NC_035095.1	56632673	.	C	A	.	.	MAF_USDA=6.25
NC_035095.1	56632781	.	A	C	.	.	MAF_INRAE=46.835;MAF_USDA=41.667
NC_035095.1	56632788	.	A	C	.	.	MAF_USDA=4.098
NC_035095.1	56632798	.	G	A	.	.	MAF_USDA=2.083
NC_035095.1	56632865	.	A	G	.	.	MAF_USDA=3.333
NC_035095.1	56632871	.	A	G	.	.	MAF_INRAE=31.013;MAF_USDA=13.69
NC_035095.1	56632872	.	A	G	.	.	MAF_USDA=2.083
NC_035095.1	56632888	.	T	A	.	.	MAF_INRAE=5.263;MAF_USDA=15.294
NC_035095.1	56632948	.	C	T	.	.	MAF_USDA=9.016
NC_035095.1	56632953	.	G	C	.	.	MAF_USDA=10.656
NC_035095.1	56632959	.	A	T	.	.	MAF_USDA=14.754
NC_035095.1	56632970	.	A	T	.	.	MAF_USDA=5.738
NC_035095.1	56632971	.	A	T	.	.	MAF_USDA=3.279
NC_035095.1	56638919	.	T	G	.	.	MAF_INRAE=10.526
NC_035095.1	56638936	.	G	A	.	.	MAF_INRAE=10.526
NC_035095.1	56639018	.	C	T	.	.	MAF_INRAE=50.0
NC_035095.1	56639069	.	C	A	.	.	MAF_USDA=4.098
NC_035095.1	56639171	.	G	T	.	.	MAF_USDA=2.083
NC_035095.1	56639186	.	T	C	.	.	MAF_USDA=2.083
NC_035095.1	56639190	.	A	T	.	.	MAF_INRAE=5.0
NC_035095.1	56639199	.	C	T	.	.	MAF_INRAE=5.833
NC_035095.1	56639221	.	G	A	.	.	MAF_INRAE=6.667;MAF_USDA=5.882
NC_035095.1	56639239	.	A	C	.	.	MAF_USDA=3.529
NC_035095.1	56639285	.	T	C	.	.	MAF_USDA=4.918
NC_035095.1	56639292	.	T	G	.	.	MAF_USDA=2.459
NC_035095.1	56639322	.	C	T	.	.	MAF_USDA=13.529
NC_035095.1	56639344	.	G	T	.	.	MAF_INRAE=15.789;MAF_USDA=7.647
NC_035095.1	56639399	.	C	A	.	.	MAF_INRAE=31.579
NC_035095.1	56639433	.	A	T	.	.	MAF_USDA=18.75
NC_035095.1	56639438	.	G	T	.	.	MAF_USDA=18.75
NC_035095.1	56639443	.	T	G	.	.	MAF_USDA=2.083
NC_035095.1	56639452	.	C	T	.	.	MAF_USDA=2.976
NC_035095.1	56639456	.	C	G	.	.	MAF_USDA=2.083
NC_035095.1	56639573	.	C	T	.	.	MAF_USDA=20.0
NC_035095.1	56641094	.	C	T	.	.	MAF_USDA=2.459
NC_035095.1	56641136	.	G	T	.	.	MAF_USDA=1.667
NC_035095.1	56641158	.	C	T	.	.	MAF_INRAE=15.789;MAF_USDA=20.833
NC_035095.1	56641176	.	A	C	.	.	MAF_INRAE=36.842;MAF_USDA=31.928
NC_035095.1	56641220	.	G	A	.	.	MAF_INRAE=15.789;MAF_USDA=8.824
NC_035095.1	56641240	.	A	T	.	.	MAF_USDA=2.083
NC_035095.1	56641260	.	G	T	.	.	MAF_USDA=2.083
NC_035095.1	56641272	.	G	T	.	.	MAF_USDA=2.083
NC_035095.1	56641279	.	C	T	.	.	MAF_USDA=2.083
NC_035095.1	56641303	.	A	G	.	.	MAF_USDA=2.083
NC_035095.1	56641312	.	T	C	.	.	MAF_INRAE=9.494;MAF_USDA=7.059
NC_035095.1	56641332	.	A	G	.	.	MAF_USDA=2.083
NC_035095.1	56641379	.	A	C	.	.	MAF_USDA=2.083
NC_035095.1	56641382	.	G	T	.	.	MAF_INRAE=36.076
NC_035095.1	56641389	.	T	G	.	.	MAF_USDA=2.083
NC_035095.1	56641400	.	A	T	.	.	MAF_INRAE=5.263;MAF_USDA=12.353
NC_035095.1	56641402	.	C	T	.	.	MAF_INRAE=6.667;MAF_USDA=2.459
NC_035095.1	56641421	.	C	T	.	.	MAF_USDA=6.25
NC_035095.1	56641441	.	A	C	.	.	MAF_INRAE=34.81;MAF_USDA=44.118
NC_035095.1	56641443	.	C	A	.	.	MAF_INRAE=30.38;MAF_USDA=31.176
NC_035095.1	56641477	.	A	G	.	.	MAF_USDA=6.25
NC_035095.1	56641478	.	G	A	.	.	MAF_USDA=2.083
NC_035095.1	56641491	.	G	A	.	.	MAF_INRAE=12.658;MAF_USDA=10.588
NC_035095.1	56641512	.	A	G	.	.	MAF_INRAE=1.667;MAF_USDA=1.639
NC_035095.1	56641520	.	G	T	.	.	MAF_INRAE=1.667
NC_035095.1	56641521	.	G	T	.	.	MAF_INRAE=1.667;MAF_USDA=1.639
NC_035095.1	56641534	.	CAAA	CAAC	.	.	MAF_USDA=2.174
NC_035095.1	56641539	.	A	C	.	.	MAF_INRAE=1.667
NC_035095.1	56641544	.	A	T	.	.	MAF_USDA=7.377
NC_035095.1	56641550	.	T	C	.	.	MAF_USDA=2.459
NC_035095.1	56641552	.	G	A	.	.	MAF_INRAE=6.329;MAF_USDA=4.098
NC_035095.1	56641553	.	G	A	.	.	MAF_INRAE=5.263;MAF_USDA=17.647
NC_035095.1	56641583	.	A	C	.	.	MAF_USDA=6.557
NC_035095.1	56641625	.	T	C	.	.	MAF_INRAE=31.646;MAF_USDA=29.412
NC_035095.1	56641636	.	G	A	.	.	MAF_INRAE=2.5;MAF_USDA=1.667
NC_035095.1	56641650	.	G	C	.	.	MAF_USDA=3.333
NC_035095.1	56641654	.	T	A	.	.	MAF_INRAE=2.5;MAF_USDA=9.524
NC_035095.1	56641658	.	A	G	.	.	MAF_INRAE=2.5;MAF_USDA=8.333
NC_035095.1	56641726	.	C	A	.	.	MAF_INRAE=5.263;MAF_USDA=5.357
NC_035095.1	56641778	.	T	G	.	.	MAF_USDA=2.083
NC_035095.1	56641848	.	A	G	.	.	MAF_USDA=2.083
NC_035095.1	56641866	.	A	T	.	.	MAF_USDA=2.083
NC_035095.1	56641888	.	G	A	.	.	MAF_USDA=2.174
NC_035095.1	56641890	.	T	C	.	.	MAF_USDA=3.614
NC_035095.1	56641894	.	A	T	.	.	MAF_USDA=3.39
NC_035095.1	56641909	.	T	C	.	.	MAF_INRAE=42.105;MAF_USDA=47.59
NC_035095.1	56641955	.	A	T	.	.	MAF_INRAE=31.646;MAF_USDA=19.048
NC_035095.1	56641958	.	T	C	.	.	MAF_INRAE=10.833
NC_035095.1	56641980	.	G	T	.	.	MAF_INRAE=20.253;MAF_USDA=9.412
NC_035095.1	56642070	.	T	C	.	.	MAF_USDA=3.279
NC_035095.1	56642223	.	A	T	.	.	MAF_INRAE=25.316;MAF_USDA=24.118
NC_035095.1	56642239	.	T	G	.	.	MAF_INRAE=20.886;MAF_USDA=9.412
NC_035095.1	56642264	.	A	G	.	.	MAF_INRAE=42.405;MAF_USDA=21.765
NC_035095.1	56642292	.	A	G	.	.	MAF_INRAE=5.063;MAF_USDA=4.098
NC_035095.1	56642293	.	C	T	.	.	MAF_INRAE=20.833
NC_035095.1	56642296	.	G	C	.	.	MAF_INRAE=10.526
NC_035095.1	56642377	.	A	C	.	.	MAF_INRAE=3.165;MAF_USDA=7.647
NC_035095.1	56642382	.	A	C	.	.	MAF_USDA=6.25
NC_035095.1	56642447	.	A	T	.	.	MAF_INRAE=5.263
NC_035095.1	56642457	.	A	G	.	.	MAF_USDA=2.083
NC_035095.1	56642460	.	A	T	.	.	MAF_USDA=2.083
NC_035095.1	56642467	.	C	A	.	.	MAF_INRAE=24.684;MAF_USDA=3.279
NC_035095.1	56642472	.	C	A	.	.	MAF_USDA=3.279
NC_035095.1	56642478	.	G	T	.	.	MAF_USDA=2.353
NC_035095.1	56642501	.	T	A	.	.	MAF_USDA=2.083
NC_035095.1	56642550	.	T	G	.	.	MAF_INRAE=5.263;MAF_USDA=24.118
NC_035095.1	56642560	.	T	A	.	.	MAF_INRAE=11.392;MAF_USDA=12.941
NC_035095.1	56642711	.	G	A	.	.	MAF_INRAE=24.051;MAF_USDA=5.882
NC_035095.1	56642714	.	G	C	.	.	MAF_INRAE=10.526
NC_035095.1	56642781	.	T	G	.	.	MAF_INRAE=10.127;MAF_USDA=5.738
NC_035095.1	56642782	.	C	A	.	.	MAF_USDA=7.059
NC_035095.1	56642801	.	G	A	.	.	MAF_USDA=6.471
NC_035095.1	56642808	.	T	C	.	.	MAF_INRAE=38.608;MAF_USDA=32.353
NC_035095.1	56642823	.	C	A	.	.	MAF_USDA=2.353
NC_035095.1	56642841	.	C	T	.	.	MAF_INRAE=12.025;MAF_USDA=22.353
NC_035095.1	56642924	.	C	A	.	.	MAF_INRAE=5.263;MAF_USDA=1.765
NC_035095.1	56642988	.	G	T	.	.	MAF_INRAE=41.772;MAF_USDA=30.0
NC_035095.1	56642993	.	G	T	.	.	MAF_USDA=7.647
NC_035095.1	56643145	.	T	C	.	.	MAF_USDA=2.083
NC_035095.1	56643158	.	T	G	.	.	MAF_INRAE=23.418;MAF_USDA=35.294
NC_035095.1	56643165	.	G	T	.	.	MAF_INRAE=23.418;MAF_USDA=34.706
NC_035095.1	56643246	.	T	G	.	.	MAF_USDA=2.459
NC_035095.1	56643264	.	C	A	.	.	MAF_INRAE=10.833
NC_035095.1	56643266	.	G	A	.	.	MAF_INRAE=12.025;MAF_USDA=28.235
NC_035095.1	56643307	.	A	G	.	.	MAF_USDA=8.197
NC_035095.1	56643331	.	G	T	.	.	MAF_USDA=6.557
NC_035095.1	56643356	.	G	C	.	.	MAF_USDA=1.765
NC_035095.1	56643408	.	C	T	.	.	MAF_USDA=2.5
NC_035095.1	56643445	.	A	C	.	.	MAF_INRAE=20.253;MAF_USDA=6.548
NC_035095.1	56643502	.	A	T	.	.	MAF_INRAE=31.013;MAF_USDA=19.048
NC_035095.1	56643645	.	A	C	.	.	MAF_USDA=2.083
NC_035095.1	56643694	.	G	A	.	.	MAF_USDA=2.083
NC_035095.1	56643713	.	A	C	.	.	MAF_USDA=2.083
NC_035095.1	56643716	.	A	C	.	.	MAF_USDA=5.738
NC_035095.1	56643718	.	T	A	.	.	MAF_INRAE=2.5;MAF_USDA=1.639
NC_035095.1	56643743	.	A	G	.	.	MAF_USDA=10.417
NC_035095.1	56643756	.	C	T	.	.	MAF_USDA=2.083
NC_035095.1	56643767	.	C	T	.	.	MAF_INRAE=26.582;MAF_USDA=46.429
NC_035095.1	56643775	.	G	A	.	.	MAF_USDA=20.833
NC_035095.1	56643790	.	A	T	.	.	MAF_INRAE=9.494;MAF_USDA=5.882
NC_035095.1	56643935	.	C	A	.	.	MAF_INRAE=12.025;MAF_USDA=7.647
NC_035095.1	56644259	.	C	G	.	.	MAF_INRAE=5.263
NC_035095.1	56644294	.	A	C	.	.	MAF_USDA=1.667
NC_035095.1	56644410	.	T	C	.	.	MAF_USDA=2.083
NC_035095.1	56644494	.	A	G	.	.	MAF_INRAE=1.667
NC_035095.1	56644504	.	G	T	.	.	MAF_USDA=2.083
NC_035095.1	56644519	.	G	A	.	.	MAF_INRAE=15.789
NC_035095.1	56644521	.	A	T	.	.	MAF_USDA=2.083
NC_035095.1	56644532	.	G	T	.	.	MAF_INRAE=5.263;MAF_USDA=18.75
NC_035095.1	56644545	.	T	C	.	.	MAF_USDA=2.083
NC_035095.1	56644546	.	C	T	.	.	MAF_USDA=4.167
NC_035095.1	56644741	.	A	C	.	.	MAF_USDA=5.738
NC_035095.1	56644742	.	A	G	.	.	MAF_USDA=4.098
NC_035095.1	56644750	.	G	T	.	.	MAF_USDA=6.25
NC_035095.1	56644751	.	C	T	.	.	MAF_USDA=6.25
NC_035095.1	56644774	.	C	G	.	.	MAF_INRAE=44.304;MAF_USDA=23.529
NC_035095.1	56644777	.	A	G	.	.	MAF_USDA=18.824
NC_035095.1	56644850	.	T	G	.	.	MAF_USDA=14.583
NC_035095.1	56644866	.	T	A	.	.	MAF_USDA=1.639
NC_035095.1	56644885	.	G	C	.	.	MAF_INRAE=47.368;MAF_USDA=39.412
NC_035095.1	56644896	.	C	A	.	.	MAF_USDA=2.083
NC_035095.1	56644907	.	T	G	.	.	MAF_INRAE=34.167
NC_035095.1	56644931	.	C	G	.	.	MAF_USDA=6.557
NC_035095.1	56644999	.	T	G	.	.	MAF_INRAE=29.747;MAF_USDA=38.235
NC_035095.1	56645000	.	G	T	.	.	MAF_USDA=2.083
NC_035095.1	56645010	.	C	T	.	.	MAF_USDA=2.083
NC_035095.1	56645098	.	T	A	.	.	MAF_USDA=4.098
NC_035095.1	56645104	.	G	A	.	.	MAF_USDA=5.294
NC_035095.1	56645113	.	C	A	.	.	MAF_USDA=12.941
NC_035095.1	56645151	.	G	T	.	.	MAF_USDA=2.083
NC_035095.1	56645167	.	A	C	.	.	MAF_USDA=6.557
NC_035095.1	56645186	.	T	C	.	.	MAF_INRAE=38.608;MAF_USDA=14.706
NC_035095.1	56645188	.	C	T	.	.	MAF_USDA=1.639
NC_035095.1	56645221	.	C	A	.	.	MAF_USDA=2.083
NC_035095.1	56645230	.	C	G	.	.	MAF_USDA=6.557
NC_035095.1	56645252	.	C	T	.	.	MAF_USDA=2.083
NC_035095.1	56645301	.	A	G	.	.	MAF_INRAE=26.582;MAF_USDA=22.131
NC_035095.1	56645442	.	C	T	.	.	MAF_USDA=2.083
NC_035095.1	56645554	.	C	T	.	.	MAF_USDA=4.167
NC_035095.1	56645558	.	G	T	.	.	MAF_USDA=2.459
NC_035095.1	56645564	.	T	C	.	.	MAF_INRAE=12.025;MAF_USDA=5.738
NC_035095.1	56645578	.	T	A	.	.	MAF_USDA=3.279
NC_035095.1	56645579	.	T	G	.	.	MAF_USDA=3.279
NC_035095.1	56645580	.	T	G	.	.	MAF_USDA=3.279
NC_035095.1	56645606	.	C	T	.	.	MAF_USDA=2.083
NC_035095.1	56645648	.	G	T	.	.	MAF_INRAE=9.494
NC_035095.1	56645778	.	G	A	.	.	MAF_USDA=3.529
NC_035095.1	56645790	.	G	T	.	.	MAF_USDA=2.083
NC_035095.1	56645828	.	A	C	.	.	MAF_INRAE=5.263;MAF_USDA=13.529
NC_035095.1	56645902	.	T	C	.	.	MAF_USDA=18.75
NC_035095.1	56645912	.	C	T	.	.	MAF_USDA=6.557
NC_035095.1	56646921	.	T	C	.	.	MAF_USDA=29.167
NC_035095.1	56646932	.	A	C	.	.	MAF_USDA=45.833
NC_035095.1	56647033	.	T	C	.	.	MAF_INRAE=47.368;MAF_USDA=30.588
NC_035095.1	56647037	.	C	T	.	.	MAF_USDA=3.279
NC_035095.1	56647043	.	C	A	.	.	MAF_USDA=1.639
NC_035095.1	56647075	.	A	T	.	.	MAF_INRAE=3.333
NC_035095.1	56647108	.	T	C	.	.	MAF_INRAE=1.667
NC_035095.1	56647163	.	A	T	.	.	MAF_INRAE=5.263
NC_035095.1	56647172	.	G	A	.	.	MAF_INRAE=2.632
NC_035095.1	56647235	.	T	C	.	.	MAF_USDA=22.941
NC_035095.1	56647240	.	A	T	.	.	MAF_USDA=47.647
NC_035095.1	56647251	.	T	A	.	.	MAF_INRAE=3.333;MAF_USDA=15.574
NC_035095.1	56647273	.	A	T	.	.	MAF_INRAE=1.667
NC_035095.1	56647279	.	C	T	.	.	MAF_USDA=31.176
NC_035095.1	56647284	.	A	T	.	.	MAF_USDA=8.197
NC_035095.1	56647302	.	G	C	.	.	MAF_USDA=22.024
NC_035095.1	56647335	.	C	T	.	.	MAF_USDA=2.083
NC_035095.1	56647336	.	A	T	.	.	MAF_USDA=2.083
NC_035095.1	56647339	.	A	T	.	.	MAF_USDA=3.279
NC_035095.1	56647402	.	C	T	.	.	MAF_USDA=12.5
NC_035095.1	56647410	.	A	G	.	.	MAF_USDA=16.667
NC_035095.1	56647411	.	C	T	.	.	MAF_USDA=14.583
NC_035095.1	56647412	.	A	G	.	.	MAF_USDA=16.667
NC_035095.1	56647413	.	G	T	.	.	MAF_USDA=3.279
NC_035095.1	56647438	.	G	C	.	.	MAF_INRAE=15.19;MAF_USDA=4.098
NC_035095.1	56647450	.	C	T	.	.	MAF_USDA=5.738
NC_035095.1	56647690	.	T	C	.	.	MAF_USDA=8.333
NC_035095.1	56648022	.	G	A	.	.	MAF_USDA=4.31
NC_035095.1	56648038	.	T	A	.	.	MAF_USDA=2.542
NC_035095.1	56648072	.	A	G	.	.	MAF_USDA=20.833
NC_035095.1	56648077	.	G	A	.	.	MAF_USDA=25.0
NC_035095.1	56648101	.	C	T	.	.	MAF_USDA=7.5
NC_035095.1	56648120	.	T	A	.	.	MAF_USDA=1.667
NC_035095.1	56648122	.	T	A	.	.	MAF_USDA=14.167
NC_035095.1	56648126	.	T	A	.	.	MAF_USDA=7.5
NC_035095.1	56648131	.	T	A	.	.	MAF_USDA=3.333
NC_035095.1	56648133	.	T	A	.	.	MAF_USDA=8.475
NC_035095.1	56648136	.	T	A	.	.	MAF_USDA=1.695
NC_035095.1	56648259	.	A	G	.	.	MAF_INRAE=6.667
NC_035095.1	56648269	.	T	A	.	.	MAF_INRAE=5.833
NC_035095.1	56648276	.	A	T	.	.	MAF_INRAE=3.333
NC_035095.1	56648277	.	C	T	.	.	MAF_INRAE=5.0
NC_035095.1	56648280	.	T	A	.	.	MAF_INRAE=4.167;MAF_USDA=1.639
NC_035095.1	56648285	.	C	T	.	.	MAF_USDA=3.279
NC_035095.1	56648293	.	T	C	.	.	MAF_INRAE=1.667
NC_035095.1	56648306	.	T	C	.	.	MAF_USDA=8.333
NC_035095.1	56648328	.	A	T	.	.	MAF_INRAE=5.263;MAF_USDA=8.333
NC_035095.1	56648344	.	G	T	.	.	MAF_USDA=6.25
NC_035095.1	56648350	.	G	A	.	.	MAF_USDA=2.381
NC_035095.1	56648351	.	T	C	.	.	MAF_USDA=1.667
NC_035095.1	56648426	.	C	T	.	.	MAF_USDA=2.083
NC_035095.1	56648427	.	G	A	.	.	MAF_USDA=2.083
NC_035095.1	56648428	.	C	A	.	.	MAF_USDA=2.083
NC_035095.1	56648433	.	A	G	.	.	MAF_USDA=1.639
NC_035095.1	56648440	.	C	T	.	.	MAF_USDA=1.639
NC_035095.1	56648443	.	C	A	.	.	MAF_USDA=3.279
NC_035095.1	56648444	.	G	A	.	.	MAF_USDA=1.176
NC_035095.1	56648486	.	G	T	.	.	MAF_INRAE=15.823
NC_035095.1	56648487	.	A	G	.	.	MAF_INRAE=17.5
NC_035095.1	56648502	.	A	G	.	.	MAF_USDA=1.639
NC_035095.1	56648703	.	C	A	.	.	MAF_USDA=10.656
NC_035095.1	56648785	.	A	G	.	.	MAF_INRAE=5.263
NC_035095.1	56648862	.	C	T	.	.	MAF_INRAE=5.263
NC_035095.1	56649752	.	A	G	.	.	MAF_INRAE=5.063;MAF_USDA=17.647
NC_035095.1	56649776	.	G	C	.	.	MAF_USDA=2.083
NC_035095.1	56650104	.	A	C	.	.	MAF_USDA=1.639
NC_035095.1	56650176	.	G	C	.	.	MAF_USDA=2.353
NC_035095.1	56650201	.	G	T	.	.	MAF_INRAE=32.278;MAF_USDA=24.706
NC_035095.1	56650219	.	C	T	.	.	MAF_INRAE=20.833
NC_035095.1	56650251	.	G	A	.	.	MAF_USDA=3.333
NC_035095.1	56650264	.	G	A	.	.	MAF_INRAE=32.278;MAF_USDA=23.81
NC_035095.1	56650278	.	C	T	.	.	MAF_INRAE=13.291;MAF_USDA=4.167
NC_035095.1	56650349	.	G	A	.	.	MAF_USDA=3.012
NC_035095.1	56650506	.	T	C	.	.	MAF_USDA=2.083
NC_035095.1	56650542	.	A	G	.	.	MAF_USDA=2.083
NC_035095.1	56650569	.	C	T	.	.	MAF_INRAE=5.263;MAF_USDA=7.647
NC_035095.1	56650585	.	G	A	.	.	MAF_USDA=2.083
NC_035095.1	56650861	.	C	A	.	.	MAF_USDA=47.917
NC_035095.1	56650951	.	C	A	.	.	MAF_USDA=45.833
NC_035095.1	56655006	.	G	A	.	.	MAF_USDA=1.639
NC_035095.1	56655011	.	T	A	.	.	MAF_USDA=1.639
NC_035095.1	56655031	.	C	A	.	.	MAF_USDA=5.882
NC_035095.1	56655057	.	A	C	.	.	MAF_USDA=2.083
NC_035095.1	56655059	.	T	C	.	.	MAF_USDA=1.639
NC_035095.1	56655063	.	C	T	.	.	MAF_USDA=32.941
NC_035095.1	56655143	.	A	T	.	.	MAF_USDA=3.279
NC_035095.1	56655149	.	A	C	.	.	MAF_USDA=1.639
NC_035095.1	56655151	.	T	C	.	.	MAF_USDA=24.59
NC_035095.1	56655172	.	A	G	.	.	MAF_USDA=3.279
NC_035095.1	56655178	.	T	C	.	.	MAF_USDA=3.279
NC_035095.1	56655305	.	C	G	.	.	MAF_INRAE=10.759;MAF_USDA=14.118
NC_035095.1	56655321	.	A	G	.	.	MAF_INRAE=24.051;MAF_USDA=28.824
NC_035095.1	56655336	.	T	A	.	.	MAF_INRAE=9.494;MAF_USDA=7.647
NC_035095.1	56655375	.	C	T	.	.	MAF_INRAE=13.291;MAF_USDA=15.294
NC_035095.1	56655443	.	A	G	.	.	MAF_INRAE=13.924;MAF_USDA=18.824
NC_035095.1	56655444	.	T	A	.	.	MAF_USDA=2.083
NC_035095.1	56655477	.	G	C	.	.	MAF_USDA=4.118
NC_035095.1	56655484	.	A	T	.	.	MAF_INRAE=12.658;MAF_USDA=20.0
NC_035095.1	56655490	.	A	C	.	.	MAF_INRAE=15.789;MAF_USDA=27.647
NC_035095.1	56655572	.	T	C	.	.	MAF_USDA=10.656
NC_035095.1	56655585	.	G	A	.	.	MAF_INRAE=3.797;MAF_USDA=8.235
NC_035095.1	56655586	.	T	G	.	.	MAF_INRAE=1.667;MAF_USDA=7.647
NC_035095.1	56655670	.	A	C	.	.	MAF_USDA=2.083
NC_035095.1	56655681	.	G	A	.	.	MAF_INRAE=13.333;MAF_USDA=4.098
NC_035095.1	56655682	.	A	C	.	.	MAF_INRAE=9.167
NC_035095.1	56655687	.	C	A	.	.	MAF_INRAE=1.667;MAF_USDA=3.333
NC_035095.1	56655692	.	G	T	.	.	MAF_USDA=2.381
NC_035095.1	56655693	.	G	C	.	.	MAF_INRAE=11.392;MAF_USDA=15.476
NC_035095.1	56655696	.	C	G	.	.	MAF_USDA=2.5
NC_035095.1	56655698	.	A	G	.	.	MAF_USDA=2.459
NC_035095.1	56655707	.	T	A	.	.	MAF_INRAE=12.5;MAF_USDA=6.25
NC_035095.1	56655716	.	A	G	.	.	MAF_INRAE=4.167;MAF_USDA=2.459
NC_035095.1	56655720	.	A	G	.	.	MAF_INRAE=12.5;MAF_USDA=7.059
NC_035095.1	56655725	.	T	G	.	.	MAF_INRAE=11.667;MAF_USDA=7.647
NC_035095.1	56655732	.	A	G	.	.	MAF_INRAE=6.667;MAF_USDA=2.5
NC_035095.1	56655735	.	G	A	.	.	MAF_INRAE=11.667
NC_035095.1	56655752	.	T	C	.	.	MAF_USDA=4.167
NC_035095.1	56655754	.	A	C	.	.	MAF_USDA=4.167
NC_035095.1	56655845	.	T	C	.	.	MAF_USDA=3.279
NC_035095.1	56655928	.	G	T	.	.	MAF_USDA=4.167
NC_035095.1	56656023	.	T	A	.	.	MAF_USDA=31.765
NC_035095.1	56656026	.	T	G	.	.	MAF_USDA=2.459
NC_035095.1	56656061	.	A	T	.	.	MAF_USDA=2.083
NC_035095.1	56656108	.	A	C	.	.	MAF_INRAE=2.532;MAF_USDA=5.882
NC_035095.1	56656140	.	T	A	.	.	MAF_USDA=5.738
NC_035095.1	56656150	.	C	T	.	.	MAF_USDA=5.738
NC_035095.1	56656158	.	C	A	.	.	MAF_INRAE=23.418;MAF_USDA=25.294
NC_035095.1	56656161	.	G	A	.	.	MAF_INRAE=21.667;MAF_USDA=2.459
NC_035095.1	56656164	.	C	T	.	.	MAF_USDA=1.639
NC_035095.1	56656242	.	T	C	.	.	MAF_INRAE=22.152;MAF_USDA=26.471
NC_035095.1	56656302	.	C	A	.	.	MAF_INRAE=10.127;MAF_USDA=3.529
NC_035095.1	56656303	.	C	G	.	.	MAF_INRAE=8.333;MAF_USDA=3.529
NC_035095.1	56656345	.	G	T	.	.	MAF_INRAE=2.5
NC_035095.1	56656404	.	T	G	.	.	MAF_USDA=12.353
NC_035095.1	56656462	.	C	T	.	.	MAF_INRAE=10.526;MAF_USDA=8.929
NC_035095.1	56656496	.	T	G	.	.	MAF_INRAE=31.579;MAF_USDA=7.738
NC_035095.1	56656615	.	A	G	.	.	MAF_USDA=13.69
NC_035095.1	56656631	.	G	A	.	.	MAF_USDA=3.39
NC_035095.1	56658211	.	C	A	.	.	MAF_USDA=7.759
NC_035095.1	56658223	.	A	C	.	.	MAF_USDA=10.345
NC_035095.1	56658242	.	T	A	.	.	MAF_INRAE=10.526
NC_035095.1	56658247	.	C	A	.	.	MAF_USDA=11.207
NC_035095.1	56658256	.	C	A	.	.	MAF_INRAE=15.789
NC_035095.1	56658265	.	C	A	.	.	MAF_INRAE=10.526
NC_035095.1	56658305	.	T	A	.	.	MAF_INRAE=21.053;MAF_USDA=2.586
NC_035095.1	56658308	.	T	C	.	.	MAF_USDA=2.586
NC_035095.1	56658328	.	G	A	.	.	MAF_INRAE=21.053
NC_035095.1	56658348	.	A	C	.	.	MAF_INRAE=5.263;MAF_USDA=3.448
NC_035095.1	56658352	.	A	T	.	.	MAF_USDA=2.586
NC_035095.1	56658375	.	G	A	.	.	MAF_INRAE=15.789;MAF_USDA=24.138
NC_035095.1	56658411	.	A	T	.	.	MAF_INRAE=15.789
NC_035095.1	56658422	.	T	G	.	.	MAF_INRAE=13.924
NC_035095.1	56658537	.	T	G	.	.	MAF_INRAE=15.789;MAF_USDA=27.108
NC_035095.1	56658629	.	C	T	.	.	MAF_INRAE=22.785;MAF_USDA=1.695
NC_035095.1	56658638	.	A	T	.	.	MAF_INRAE=10.833
NC_035095.1	56658648	.	G	C	.	.	MAF_INRAE=10.833
NC_035095.1	56658659	.	T	G	.	.	MAF_INRAE=8.228;MAF_USDA=4.237
NC_035095.1	56658668	.	A	G	.	.	MAF_INRAE=13.291;MAF_USDA=13.855
NC_035095.1	56658688	.	G	C	.	.	MAF_INRAE=2.5;MAF_USDA=1.695
NC_035095.1	56658701	.	A	G	.	.	MAF_USDA=1.667
NC_035095.1	56658716	.	A	T	.	.	MAF_INRAE=27.848;MAF_USDA=5.738
NC_035095.1	56658727	.	A	G	.	.	MAF_INRAE=24.051;MAF_USDA=27.647
NC_035095.1	56658842	.	G	T	.	.	MAF_INRAE=10.526;MAF_USDA=13.529
NC_035095.1	56658846	.	G	A	.	.	MAF_INRAE=16.456;MAF_USDA=12.941
NC_035095.1	56658909	.	G	T	.	.	MAF_USDA=10.588
NC_035095.1	56658957	.	A	C	.	.	MAF_INRAE=10.526;MAF_USDA=13.69
NC_035095.1	56658963	.	C	A	.	.	MAF_USDA=1.667
NC_035095.1	56659000	.	A	T	.	.	MAF_INRAE=2.532;MAF_USDA=3.333
NC_035095.1	56659029	.	T	A	.	.	MAF_INRAE=10.526;MAF_USDA=14.286
NC_035095.1	56659036	.	A	G	.	.	MAF_USDA=20.833
NC_035095.1	56659059	.	T	C	.	.	MAF_USDA=1.667
NC_035095.1	56659073	.	C	T	.	.	MAF_USDA=3.333
NC_035095.1	56659134	.	C	T	.	.	MAF_USDA=1.667
NC_035095.1	56659140	.	G	A	.	.	MAF_USDA=1.667
NC_035095.1	56659151	.	T	G	.	.	MAF_INRAE=22.785;MAF_USDA=14.286
NC_035095.1	56659174	.	G	A	.	.	MAF_INRAE=22.785;MAF_USDA=13.095
NC_035095.1	56659245	.	C	G	.	.	MAF_USDA=2.5
NC_035095.1	56659255	.	G	A	.	.	MAF_INRAE=22.152;MAF_USDA=12.5
NC_035095.1	56659306	.	C	T	.	.	MAF_USDA=2.5
NC_035095.1	56659363	.	G	A	.	.	MAF_USDA=8.333
NC_035095.1	56659369	.	G	C	.	.	MAF_USDA=2.459
NC_035095.1	56659397	.	G	C	.	.	MAF_INRAE=22.785;MAF_USDA=12.353
NC_035095.1	56659400	.	T	G	.	.	MAF_USDA=11.475
NC_035095.1	56659439	.	A	G	.	.	MAF_USDA=26.471
NC_035095.1	56659441	.	G	A	.	.	MAF_USDA=5.738
NC_035095.1	56659445	.	T	A	.	.	MAF_USDA=20.833
NC_035095.1	56659475	.	G	A	.	.	MAF_USDA=4.098
NC_035095.1	56659486	.	C	A	.	.	MAF_INRAE=26.667;MAF_USDA=6.25
NC_035095.1	56659490	.	A	T	.	.	MAF_USDA=13.934
NC_035095.1	56659550	.	C	T	.	.	MAF_INRAE=7.895;MAF_USDA=14.118
NC_035095.1	56659618	.	A	G	.	.	MAF_USDA=1.639
NC_035095.1	56659630	.	A	G	.	.	MAF_USDA=12.295
NC_035095.1	56659658	.	C	T	.	.	MAF_INRAE=31.646;MAF_USDA=17.059
NC_035095.1	56659697	.	A	T	.	.	MAF_INRAE=23.418;MAF_USDA=12.941
NC_035095.1	56659723	.	C	T	.	.	MAF_INRAE=2.532;MAF_USDA=4.098
NC_035095.1	56659765	.	T	C	.	.	MAF_USDA=8.824
NC_035095.1	56659889	.	G	C	.	.	MAF_INRAE=10.833;MAF_USDA=1.667
NC_035095.1	56659910	.	A	C	.	.	MAF_USDA=2.083
NC_035095.1	56659942	.	G	C	.	.	MAF_INRAE=24.684;MAF_USDA=29.167
NC_035095.1	56659981	.	A	C	.	.	MAF_INRAE=22.152;MAF_USDA=14.286
NC_035095.1	56660045	.	G	A	.	.	MAF_INRAE=2.532;MAF_USDA=2.5
NC_035095.1	56660073	.	T	G	.	.	MAF_INRAE=12.025;MAF_USDA=4.762
NC_035095.1	56660097	.	A	G	.	.	MAF_INRAE=1.667;MAF_USDA=1.667
NC_035095.1	56660123	.	G	A	.	.	MAF_USDA=10.119
NC_035095.1	56660140	.	A	G	.	.	MAF_INRAE=26.582;MAF_USDA=30.952
NC_035095.1	56660181	.	C	A	.	.	MAF_INRAE=25.316;MAF_USDA=30.357
NC_035095.1	56660182	.	G	T	.	.	MAF_USDA=14.881
NC_035095.1	56660274	.	A	G	.	.	MAF_USDA=2.5
NC_035095.1	56660294	.	G	A	.	.	MAF_USDA=1.667
NC_035095.1	56660307	.	G	A	.	.	MAF_USDA=1.667
NC_035095.1	56660323	.	C	A	.	.	MAF_INRAE=1.667;MAF_USDA=21.429
NC_035095.1	56660418	.	T	G	.	.	MAF_INRAE=24.051;MAF_USDA=27.976
NC_035095.1	56660445	.	G	T	.	.	MAF_INRAE=10.526;MAF_USDA=14.286
NC_035095.1	56660446	.	C	G	.	.	MAF_USDA=14.881
NC_035095.1	56660477	.	C	A	.	.	MAF_INRAE=15.789;MAF_USDA=27.108
NC_035095.1	56660482	.	G	T	.	.	MAF_INRAE=10.526;MAF_USDA=14.458
NC_035095.1	56660487	.	A	G	.	.	MAF_INRAE=15.789;MAF_USDA=25.904
NC_035095.1	56660488	.	G	T	.	.	MAF_USDA=3.39
NC_035095.1	56660489	.	T	A	.	.	MAF_USDA=3.012
NC_035095.1	56660514	.	A	C	.	.	MAF_INRAE=15.789;MAF_USDA=31.25
NC_035095.1	56660516	.	T	C	.	.	MAF_INRAE=15.789;MAF_USDA=6.548
NC_035095.1	56660530	.	T	C	.	.	MAF_USDA=2.083
NC_035095.1	56660552	.	A	T	.	.	MAF_USDA=9.756
NC_035095.1	56660564	.	C	G	.	.	MAF_USDA=15.254
NC_035095.1	56660625	.	A	G	.	.	MAF_USDA=2.083
NC_035095.1	56660626	.	A	T	.	.	MAF_USDA=2.083
NC_035095.1	56660671	.	A	T	.	.	MAF_INRAE=24.684;MAF_USDA=28.571
NC_035095.1	56660742	.	T	G	.	.	MAF_INRAE=22.785;MAF_USDA=14.118
NC_035095.1	56660745	.	G	A	.	.	MAF_INRAE=28.333;MAF_USDA=13.529
NC_035095.1	56660808	.	C	T	.	.	MAF_USDA=6.557
NC_035095.1	56660818	.	C	T	.	.	MAF_USDA=2.941
NC_035095.1	56660831	.	C	A	.	.	MAF_USDA=2.083
NC_035095.1	56660840	.	A	G	.	.	MAF_INRAE=24.684;MAF_USDA=27.647
NC_035095.1	56660869	.	A	G	.	.	MAF_USDA=2.941
NC_035095.1	56660925	.	A	G	.	.	MAF_USDA=6.25
NC_035095.1	56660957	.	G	A	.	.	MAF_USDA=2.941
NC_035095.1	56660975	.	G	C	.	.	MAF_USDA=2.459
NC_035095.1	56661061	.	G	A	.	.	MAF_USDA=2.083
NC_035095.1	56661096	.	C	T	.	.	MAF_INRAE=10.526;MAF_USDA=14.118
NC_035095.1	56661126	.	G	T	.	.	MAF_USDA=4.918
NC_035095.1	56661127	.	G	A	.	.	MAF_USDA=4.918
NC_035095.1	56661148	.	C	A	.	.	MAF_INRAE=5.263
NC_035095.1	56661166	.	G	C	.	.	MAF_USDA=3.279
NC_035095.1	56661172	.	C	T	.	.	MAF_INRAE=12.658;MAF_USDA=7.059
NC_035095.1	56661225	.	A	G	.	.	MAF_INRAE=25.316;MAF_USDA=28.235
NC_035095.1	56661254	.	G	C	.	.	MAF_USDA=2.083
NC_035095.1	56661260	.	G	A	.	.	MAF_USDA=2.083
NC_035095.1	56661262	.	T	G	.	.	MAF_USDA=2.083
NC_035095.1	56661335	.	G	C	.	.	MAF_INRAE=23.418;MAF_USDA=13.529
NC_035095.1	56661411	.	G	T	.	.	MAF_USDA=2.083
NC_035095.1	56661414	.	C	G	.	.	MAF_USDA=2.941
NC_035095.1	56661562	.	C	G	.	.	MAF_USDA=9.016
NC_035095.1	56661567	.	T	G	.	.	MAF_USDA=2.083
NC_035095.1	56661576	.	A	C	.	.	MAF_INRAE=25.949;MAF_USDA=30.0
NC_035095.1	56661620	.	G	A	.	.	MAF_USDA=10.417
NC_035095.1	56661636	.	T	A	.	.	MAF_INRAE=10.833;MAF_USDA=1.639
NC_035095.1	56661638	.	G	T	.	.	MAF_INRAE=10.833;MAF_USDA=1.639
NC_035095.1	56661645	.	G	T	.	.	MAF_INRAE=10.833;MAF_USDA=1.639
NC_035095.1	56661649	.	T	C	.	.	MAF_INRAE=27.5;MAF_USDA=10.588
NC_035095.1	56661679	.	A	T	.	.	MAF_USDA=6.25
NC_035095.1	56661684	.	G	A	.	.	MAF_USDA=6.25
NC_035095.1	56661725	.	G	T	.	.	MAF_USDA=8.197
NC_035095.1	56661804	.	T	C	.	.	MAF_INRAE=2.532;MAF_USDA=3.279
NC_035095.1	56661825	.	G	A	.	.	MAF_USDA=8.824
NC_035095.1	56661906	.	G	C	.	.	MAF_USDA=2.083
NC_035095.1	56661984	.	C	A	.	.	MAF_INRAE=1.667;MAF_USDA=2.353
NC_035095.1	56662006	.	C	T	.	.	MAF_USDA=10.417
NC_035095.1	56662086	.	T	C	.	.	MAF_INRAE=2.532;MAF_USDA=8.197
NC_035095.1	56662149	.	G	A	.	.	MAF_INRAE=27.5;MAF_USDA=8.235
NC_035095.1	56662157	.	A	G	.	.	MAF_INRAE=27.5;MAF_USDA=5.294
NC_035095.1	56662197	.	C	T	.	.	MAF_INRAE=23.418;MAF_USDA=14.706
NC_035095.1	56662278	.	C	T	.	.	MAF_INRAE=12.658;MAF_USDA=5.294
NC_035095.1	56662287	.	A	G	.	.	MAF_INRAE=10.759;MAF_USDA=14.754
NC_035095.1	56662364	.	C	T	.	.	MAF_USDA=4.098
NC_035095.1	56662387	.	C	T	.	.	MAF_USDA=1.639
NC_035095.1	56662437	.	C	G	.	.	MAF_USDA=7.377
NC_035095.1	56662457	.	C	T	.	.	MAF_USDA=4.167
NC_035095.1	56662503	.	G	A	.	.	MAF_INRAE=30.38;MAF_USDA=12.941
NC_035095.1	56662522	.	C	T	.	.	MAF_INRAE=10.759;MAF_USDA=17.213
NC_035095.1	56662581	.	C	A	.	.	MAF_USDA=2.459
NC_035095.1	56662612	.	C	A	.	.	MAF_INRAE=30.38;MAF_USDA=12.353
NC_035095.1	56662636	.	G	A	.	.	MAF_INRAE=10.833;MAF_USDA=9.016
NC_035095.1	56662694	.	T	A	.	.	MAF_USDA=1.639
NC_035095.1	56662712	.	G	A	.	.	MAF_INRAE=13.291;MAF_USDA=3.529
NC_035095.1	56662727	.	G	A	.	.	MAF_USDA=19.412
NC_035095.1	56662748	.	T	G	.	.	MAF_INRAE=15.789;MAF_USDA=28.235
NC_035095.1	56662749	.	A	C	.	.	MAF_USDA=1.639
NC_035095.1	56662795	.	C	T	.	.	MAF_USDA=18.75
NC_035095.1	56662918	.	C	A	.	.	MAF_INRAE=5.263
NC_035095.1	56664688	.	T	C	.	.	MAF_USDA=8.333
NC_035095.1	56664700	.	T	C	.	.	MAF_USDA=13.934
NC_035095.1	56664717	.	C	A	.	.	MAF_USDA=8.197
NC_035095.1	56664728	.	A	G	.	.	MAF_USDA=25.294
NC_035095.1	56664736	.	G	C	.	.	MAF_INRAE=10.526;MAF_USDA=14.118
NC_035095.1	56664739	.	T	G	.	.	MAF_INRAE=15.789;MAF_USDA=8.235
NC_035095.1	56664746	.	G	A	.	.	MAF_USDA=6.471
NC_035095.1	56664778	.	C	A	.	.	MAF_USDA=2.459
NC_035095.1	56664816	.	A	T	.	.	MAF_INRAE=15.789;MAF_USDA=7.647
NC_035095.1	56664928	.	G	T	.	.	MAF_USDA=1.639
NC_035095.1	56665899	.	T	A	.	.	MAF_USDA=16.667
NC_035095.1	56666112	.	T	G	.	.	MAF_INRAE=15.789;MAF_USDA=11.765
NC_035095.1	56666130	.	T	A	.	.	MAF_USDA=5.738
NC_035095.1	56666160	.	A	T	.	.	MAF_USDA=3.279
NC_035095.1	56666187	.	T	A	.	.	MAF_USDA=8.235
NC_035095.1	56666192	.	A	C	.	.	MAF_USDA=2.083
NC_035095.1	56666196	.	C	T	.	.	MAF_USDA=8.824
NC_035095.1	56666207	.	G	T	.	.	MAF_USDA=2.459
NC_035095.1	56666214	.	T	A	.	.	MAF_USDA=9.412
NC_035095.1	56666219	.	A	C	.	.	MAF_USDA=2.083
NC_035095.1	56666224	.	G	A	.	.	MAF_USDA=3.279
NC_035095.1	56666237	.	G	A	.	.	MAF_USDA=2.459
NC_035095.1	56666241	.	A	T	.	.	MAF_USDA=9.016
NC_035095.1	56666247	.	C	T	.	.	MAF_USDA=2.459
NC_035095.1	56666250	.	T	C	.	.	MAF_USDA=7.647
NC_035095.1	56666257	.	T	G	.	.	MAF_USDA=4.167
NC_035095.1	56666261	.	T	G	.	.	MAF_USDA=4.167
NC_035095.1	56666268	.	T	A	.	.	MAF_USDA=4.706
NC_035095.1	56666277	.	C	T	.	.	MAF_USDA=4.098
NC_035095.1	56666278	.	A	G	.	.	MAF_USDA=6.471
NC_035095.1	56666286	.	C	G	.	.	MAF_INRAE=14.557;MAF_USDA=1.639
NC_035095.1	56666296	.	A	T	.	.	MAF_USDA=3.279
NC_035095.1	56666303	.	T	A	.	.	MAF_USDA=3.279
NC_035095.1	56666331	.	T	C	.	.	MAF_INRAE=35.443;MAF_USDA=31.765
NC_035095.1	56666349	.	A	T	.	.	MAF_USDA=17.213
NC_035095.1	56666363	.	T	A	.	.	MAF_USDA=9.412
NC_035095.1	56666366	.	A	T	.	.	MAF_USDA=2.459
NC_035095.1	56666370	.	G	A	.	.	MAF_USDA=14.754
NC_035095.1	56666377	.	A	T	.	.	MAF_USDA=19.412
NC_035095.1	56666398	.	G	A	.	.	MAF_USDA=18.033
NC_035095.1	56666417	.	C	A	.	.	MAF_INRAE=15.789;MAF_USDA=9.836
NC_035095.1	56666422	.	G	T	.	.	MAF_USDA=18.824
NC_035095.1	56666425	.	G	T	.	.	MAF_USDA=1.639
NC_035095.1	56666482	.	C	G	.	.	MAF_USDA=5.738
NC_035095.1	56666518	.	T	C	.	.	MAF_USDA=4.918
NC_035095.1	56666667	.	A	T	.	.	MAF_INRAE=5.263;MAF_USDA=18.75
NC_035095.1	56666707	.	ACTAAAG	ACTAAAA	.	.	MAF_USDA=31.25
NC_035095.1	56666763	.	T	A	.	.	MAF_USDA=20.833
NC_035095.1	56666860	.	C	T	.	.	MAF_USDA=28.261
NC_035095.1	56666865	.	A	C	.	.	MAF_USDA=10.417
NC_035095.1	56666894	.	T	G	.	.	MAF_INRAE=15.789;MAF_USDA=25.0
NC_035095.1	56666899	.	G	A	.	.	MAF_INRAE=10.526
NC_035095.1	56666997	.	G	T	.	.	MAF_USDA=4.167
NC_035095.1	56667054	.	A	T	.	.	MAF_INRAE=5.0
NC_035095.1	56667058	.	T	C	.	.	MAF_INRAE=5.833;MAF_USDA=11.864
NC_035095.1	56667065	.	G	A	.	.	MAF_INRAE=31.667
NC_035095.1	56667231	.	A	G	.	.	MAF_INRAE=5.263
NC_035095.1	56667247	.	C	A	.	.	MAF_INRAE=15.789;MAF_USDA=20.833
NC_035095.1	56667430	.	A	G	.	.	MAF_USDA=16.667
NC_035095.1	56668030	.	A	C	.	.	MAF_INRAE=10.526;MAF_USDA=4.167
NC_035095.1	56668163	.	A	G	.	.	MAF_USDA=1.639
NC_035095.1	56668251	.	A	T	.	.	MAF_USDA=20.588
NC_035095.1	56668254	.	G	A	.	.	MAF_USDA=2.353
NC_035095.1	56668266	.	T	G	.	.	MAF_USDA=21.765
NC_035095.1	56668301	.	T	C	.	.	MAF_USDA=37.5
NC_035095.1	56668312	.	G	T	.	.	MAF_USDA=12.295
NC_035095.1	56668382	.	G	C	.	.	MAF_USDA=5.172
NC_035095.1	56668384	.	G	A	.	.	MAF_USDA=1.807
NC_035095.1	56668400	.	G	T	.	.	MAF_USDA=4.167
NC_035095.1	56668407	.	A	T	.	.	MAF_USDA=4.217
NC_035095.1	56668414	.	G	T	.	.	MAF_USDA=14.167
NC_035095.1	56668489	.	G	A	.	.	MAF_USDA=2.083
NC_035095.1	56668519	.	A	C	.	.	MAF_USDA=2.083
NC_035095.1	56668520	.	C	T	.	.	MAF_USDA=6.024
NC_035095.1	56668522	.	G	A	.	.	MAF_USDA=2.976
NC_035095.1	56668536	.	G	T	.	.	MAF_USDA=2.083
NC_035095.1	56675554	.	A	C	.	.	MAF_USDA=14.583
NC_035095.1	56675604	.	A	T	.	.	MAF_USDA=2.083
NC_035095.1	56675605	.	T	A	.	.	MAF_USDA=4.167
NC_035095.1	56675606	.	T	A	.	.	MAF_USDA=6.25
NC_035095.1	56675607	.	T	A	.	.	MAF_USDA=4.167
NC_035095.1	56675608	.	T	A	.	.	MAF_USDA=4.167
NC_035095.1	56675675	.	C	T	.	.	MAF_USDA=2.083
NC_035095.1	56675698	.	T	A	.	.	MAF_INRAE=5.263;MAF_USDA=6.471
NC_035095.1	56675727	.	ATGTTAGC	ATGTTAGT	.	.	MAF_USDA=31.25
NC_035095.1	56675734	.	C	T	.	.	MAF_INRAE=31.579
NC_035095.1	56675907	.	G	A	.	.	MAF_INRAE=5.263;MAF_USDA=27.083
NC_035095.1	56675923	.	G	A	.	.	MAF_USDA=2.083
NC_035095.1	56675985	.	A	T	.	.	MAF_USDA=2.083
NC_035095.1	56675987	.	A	G	.	.	MAF_USDA=2.083
NC_035095.1	56676053	.	G	A	.	.	MAF_USDA=8.929
NC_035095.1	56676069	.	C	T	.	.	MAF_USDA=2.083
NC_035095.1	56676077	.	T	C	.	.	MAF_USDA=2.083
NC_035095.1	56676081	.	T	A	.	.	MAF_INRAE=15.789
NC_035095.1	56676083	.	ATTTTTTTTT	ATTTTTTTTA	.	.	MAF_USDA=27.083
NC_035095.1	56676092	.	T	A	.	.	MAF_INRAE=10.526
NC_035095.1	56676103	.	A	G	.	.	MAF_USDA=2.083
NC_035095.1	56676119	.	A	G	.	.	MAF_INRAE=21.053;MAF_USDA=14.118
NC_035095.1	56676139	.	T	G	.	.	MAF_USDA=4.167
NC_035095.1	56676162	.	G	C	.	.	MAF_USDA=19.412
NC_035095.1	56676185	.	G	A	.	.	MAF_INRAE=26.316;MAF_USDA=21.765
NC_035095.1	56676254	.	T	G	.	.	MAF_INRAE=10.526;MAF_USDA=15.882
NC_035095.1	56676275	.	C	A	.	.	MAF_USDA=5.738
NC_035095.1	56676279	.	A	G	.	.	MAF_USDA=14.754
NC_035095.1	56676298	.	G	C	.	.	MAF_INRAE=42.105
NC_035095.1	56676300	.	A	G	.	.	MAF_USDA=41.667
NC_035095.1	56676307	.	A	T	.	.	MAF_INRAE=36.842;MAF_USDA=34.118
NC_035095.1	56676321	.	A	G	.	.	MAF_INRAE=26.316;MAF_USDA=26.471
NC_035095.1	56676326	.	GAAGACG	GAAGACA	.	.	MAF_USDA=35.417
NC_035095.1	56676341	.	C	A	.	.	MAF_USDA=33.735
NC_035095.1	56676392	.	A	C	.	.	MAF_USDA=3.279
NC_035095.1	56676486	.	G	A	.	.	MAF_USDA=15.882
NC_035095.1	56676507	.	AATCAAATCAAATCAAATGTATTTATA	AATCAAATCAAATCAAATGTATTTATG	.	.	MAF_USDA=16.667
NC_035095.1	56676533	.	A	G	.	.	MAF_INRAE=5.263;MAF_USDA=22.131
NC_035095.1	56676567	.	GCTGTACAGAAACCCAGC	GCTGTACAGAAACCCAGA	.	.	MAF_USDA=37.5
NC_035095.1	56676584	.	C	A	.	.	MAF_USDA=3.279
NC_035095.1	56676589	.	A	C	.	.	MAF_USDA=1.639
NC_035095.1	56676645	.	T	C	.	.	MAF_INRAE=15.789;MAF_USDA=11.765
NC_035095.1	56676653	.	T	C	.	.	MAF_INRAE=5.263;MAF_USDA=15.882
NC_035095.1	56676697	.	G	A	.	.	MAF_USDA=1.765
NC_035095.1	56676709	.	C	T	.	.	MAF_USDA=4.167
NC_035095.1	56676741	.	A	G	.	.	MAF_USDA=6.557
NC_035095.1	56676747	.	G	A	.	.	MAF_INRAE=13.291;MAF_USDA=8.333
NC_035095.1	56676768	.	T	G	.	.	MAF_INRAE=21.053;MAF_USDA=20.833
NC_035095.1	56676961	.	CACCGA	CACCGG	.	.	MAF_USDA=12.5
NC_035095.1	56676966	.	A	G	.	.	MAF_USDA=2.5
NC_035095.1	56676970	.	A	G	.	.	MAF_USDA=7.5
NC_035095.1	56676981	.	G	A	.	.	MAF_USDA=2.459
NC_035095.1	56677075	.	T	G	.	.	MAF_INRAE=48.101;MAF_USDA=38.235
NC_035095.1	56677091	.	A	G	.	.	MAF_INRAE=15.789;MAF_USDA=11.176
NC_035095.1	56677092	.	G	C	.	.	MAF_USDA=11.176
NC_035095.1	56677126	.	G	T	.	.	MAF_USDA=7.647
NC_035095.1	56677162	.	C	G	.	.	MAF_USDA=10.417
NC_035095.1	56677241	.	A	C	.	.	MAF_INRAE=10.833;MAF_USDA=7.647
NC_035095.1	56677247	.	G	A	.	.	MAF_INRAE=1.667;MAF_USDA=1.639
NC_035095.1	56677261	.	C	T	.	.	MAF_INRAE=43.671;MAF_USDA=39.881
NC_035095.1	56677442	.	A	G	.	.	MAF_INRAE=27.215;MAF_USDA=21.765
NC_035095.1	56677448	.	T	C	.	.	MAF_INRAE=26.582;MAF_USDA=38.824
NC_035095.1	56677451	.	A	C	.	.	MAF_INRAE=2.5;MAF_USDA=1.639
NC_035095.1	56677504	.	A	T	.	.	MAF_USDA=2.083
NC_035095.1	56677507	.	G	A	.	.	MAF_USDA=2.083
NC_035095.1	56677518	.	C	T	.	.	MAF_USDA=10.119
NC_035095.1	56677586	.	A	G	.	.	MAF_INRAE=45.833;MAF_USDA=49.405
NC_035095.1	56677595	.	G	A	.	.	MAF_USDA=3.571
NC_035095.1	56677715	.	T	C	.	.	MAF_USDA=13.559
NC_035095.1	56677804	.	G	A	.	.	MAF_USDA=45.833
NC_035095.1	56677817	.	T	C	.	.	MAF_USDA=1.667
NC_035095.1	56677854	.	G	T	.	.	MAF_USDA=1.667
NC_035095.1	56677908	.	G	T	.	.	MAF_USDA=12.295
NC_035095.1	56677936	.	T	A	.	.	MAF_USDA=7.377
NC_035095.1	56677991	.	C	A	.	.	MAF_INRAE=42.105;MAF_USDA=22.353
NC_035095.1	56678030	.	A	G	.	.	MAF_USDA=3.279
NC_035095.1	56678047	.	T	A	.	.	MAF_USDA=2.083
NC_035095.1	56678091	.	G	T	.	.	MAF_USDA=4.098
NC_035095.1	56678175	.	A	G	.	.	MAF_USDA=2.353
NC_035095.1	56678233	.	G	T	.	.	MAF_USDA=4.098
NC_035095.1	56678239	.	G	A	.	.	MAF_USDA=2.083
NC_035095.1	56678247	.	A	T	.	.	MAF_USDA=2.083
NC_035095.1	56678332	.	C	T	.	.	MAF_USDA=8.197
NC_035095.1	56678339	.	A	G	.	.	MAF_USDA=8.197
NC_035095.1	56678349	.	C	G	.	.	MAF_USDA=4.918
NC_035095.1	56678376	.	G	A	.	.	MAF_INRAE=47.368;MAF_USDA=50.0
NC_035095.1	56678401	.	G	T	.	.	MAF_USDA=2.083
NC_035095.1	56678421	.	G	T	.	.	MAF_USDA=45.833
NC_035095.1	56678429	.	T	C	.	.	MAF_INRAE=15.789
NC_035095.1	56678457	.	G	A	.	.	MAF_USDA=44.578
NC_035095.1	56678479	.	C	T	.	.	MAF_USDA=4.268
NC_035095.1	56678490	.	T	C	.	.	MAF_USDA=8.333
NC_035095.1	56678517	.	G	A	.	.	MAF_USDA=10.417
NC_035095.1	56678650	.	G	A	.	.	MAF_INRAE=5.263
NC_035095.1	56687082	.	T	G	.	.	MAF_USDA=12.5
NC_035095.1	56687196	.	C	T	.	.	MAF_USDA=18.75
NC_035095.1	56687261	.	C	A	.	.	MAF_USDA=39.583
NC_035095.1	56687266	.	T	A	.	.	MAF_USDA=45.833
NC_035095.1	56687269	.	A	C	.	.	MAF_USDA=18.75
NC_035095.1	56687334	.	A	C	.	.	MAF_USDA=10.241
NC_035095.1	56687339	.	A	T	.	.	MAF_USDA=12.5
NC_035095.1	56687342	.	C	A	.	.	MAF_USDA=15.663
NC_035095.1	56687400	.	T	A	.	.	MAF_INRAE=10.526
NC_035095.1	56687407	.	C	A	.	.	MAF_USDA=1.667
NC_035095.1	56687440	.	C	A	.	.	MAF_INRAE=5.263;MAF_USDA=4.706
NC_035095.1	56687480	.	C	A	.	.	MAF_INRAE=5.263;MAF_USDA=5.294
NC_035095.1	56687849	.	C	A	.	.	MAF_USDA=16.667
NC_035095.1	56687911	.	C	A	.	.	MAF_USDA=14.583
NC_035095.1	56687935	.	A	C	.	.	MAF_USDA=38.636
NC_035095.1	56687943	.	G	A	.	.	MAF_INRAE=5.263;MAF_USDA=11.364
NC_035095.1	56687950	.	G	T	.	.	MAF_USDA=6.522
NC_035095.1	56687959	.	C	A	.	.	MAF_USDA=6.25
NC_035095.1	56687997	.	A	G	.	.	MAF_USDA=3.448
NC_035095.1	56688021	.	T	G	.	.	MAF_USDA=22.917
NC_035095.1	56688052	.	T	A	.	.	MAF_USDA=1.639
NC_035095.1	56688054	.	A	C	.	.	MAF_INRAE=1.667;MAF_USDA=15.574
NC_035095.1	56688067	.	T	A	.	.	MAF_USDA=4.918
NC_035095.1	56688074	.	C	A	.	.	MAF_INRAE=15.789;MAF_USDA=9.016
NC_035095.1	56688084	.	T	A	.	.	MAF_USDA=1.639
NC_035095.1	56688110	.	T	C	.	.	MAF_USDA=3.529
NC_035095.1	56688112	.	A	G	.	.	MAF_USDA=37.647
NC_035095.1	56688125	.	G	A	.	.	MAF_USDA=12.353
NC_035095.1	56688130	.	A	C	.	.	MAF_USDA=1.639
NC_035095.1	56688142	.	A	G	.	.	MAF_INRAE=31.579;MAF_USDA=8.824
NC_035095.1	56688143	.	A	G	.	.	MAF_USDA=8.824
NC_035095.1	56688182	.	A	G	.	.	MAF_USDA=2.083
NC_035095.1	56688194	.	G	T	.	.	MAF_USDA=8.197
NC_035095.1	56688253	.	A	C	.	.	MAF_USDA=2.083
NC_035095.1	56688296	.	A	G	.	.	MAF_USDA=18.75
NC_035095.1	56688350	.	G	A	.	.	MAF_USDA=45.833
NC_035095.1	56688414	.	A	T	.	.	MAF_USDA=12.5
NC_035095.1	56690984	.	T	A	.	.	MAF_INRAE=2.632
NC_035095.1	56691047	.	A	C	.	.	MAF_INRAE=31.579
NC_035095.1	56691074	.	A	G	.	.	MAF_USDA=2.083
NC_035095.1	56691102	.	A	G	.	.	MAF_USDA=47.917
NC_035095.1	56691109	.	T	G	.	.	MAF_USDA=6.25
NC_035095.1	56691742	.	G	C	.	.	MAF_USDA=14.583
NC_035095.1	56691772	.	C	G	.	.	MAF_USDA=14.583
NC_035095.1	56691801	.	A	G	.	.	MAF_USDA=41.667
NC_035095.1	56691826	.	A	T	.	.	MAF_INRAE=5.263;MAF_USDA=10.417
NC_035095.1	56692066	.	C	A	.	.	MAF_INRAE=5.263;MAF_USDA=5.738
NC_035095.1	56692113	.	T	A	.	.	MAF_USDA=4.918
NC_035095.1	56692148	.	G	A	.	.	MAF_USDA=4.918
NC_035095.1	56692194	.	A	G	.	.	MAF_INRAE=9.494;MAF_USDA=4.918
NC_035095.1	56692202	.	T	G	.	.	MAF_INRAE=13.333;MAF_USDA=3.279
NC_035095.1	56692229	.	C	T	.	.	MAF_USDA=1.639
NC_035095.1	56692237	.	G	A	.	.	MAF_USDA=1.639
NC_035095.1	56692514	.	T	A	.	.	MAF_USDA=5.738
NC_035095.1	56692529	.	T	C	.	.	MAF_USDA=2.083
NC_035095.1	56692530	.	T	A	.	.	MAF_USDA=5.738
NC_035095.1	56692560	.	G	A	.	.	MAF_USDA=3.279
NC_035095.1	56692621	.	T	C	.	.	MAF_USDA=4.918
NC_035095.1	56692637	.	G	A	.	.	MAF_USDA=4.918
NC_035095.1	56692650	.	G	C	.	.	MAF_USDA=4.918
NC_035095.1	56692665	.	T	A	.	.	MAF_USDA=4.118
NC_035095.1	56692686	.	T	C	.	.	MAF_USDA=3.529
NC_035095.1	56692728	.	C	T	.	.	MAF_INRAE=5.263
NC_035095.1	56694883	.	A	T	.	.	MAF_USDA=6.25
NC_035095.1	56694964	.	T	G	.	.	MAF_USDA=16.667
NC_035095.1	56695010	.	A	G	.	.	MAF_USDA=2.083
NC_035095.1	56695035	.	A	G	.	.	MAF_INRAE=15.789;MAF_USDA=16.667
NC_035095.1	56695042	.	A	T	.	.	MAF_USDA=2.083
NC_035095.1	56695058	.	C	T	.	.	MAF_USDA=2.459
NC_035095.1	56695079	.	T	C	.	.	MAF_USDA=2.459
NC_035095.1	56695087	.	A	G	.	.	MAF_USDA=4.918
NC_035095.1	56695090	.	A	C	.	.	MAF_USDA=4.918
NC_035095.1	56695105	.	T	G	.	.	MAF_USDA=7.059
NC_035095.1	56695110	.	T	C	.	.	MAF_USDA=6.557
NC_035095.1	56695137	.	T	G	.	.	MAF_USDA=2.083
NC_035095.1	56695159	.	G	T	.	.	MAF_USDA=5.833
NC_035095.1	56695183	.	A	T	.	.	MAF_USDA=10.0
NC_035095.1	56695213	.	G	T	.	.	MAF_USDA=4.098
NC_035095.1	56695215	.	A	T	.	.	MAF_USDA=4.918
NC_035095.1	56695246	.	T	G	.	.	MAF_USDA=1.639
NC_035095.1	56695297	.	C	T	.	.	MAF_USDA=2.083
NC_035095.1	56695301	.	T	G	.	.	MAF_USDA=2.083
NC_035095.1	56695306	.	A	G	.	.	MAF_USDA=2.083
NC_035095.1	56695336	.	T	A	.	.	MAF_USDA=2.083
NC_035095.1	56695378	.	A	G	.	.	MAF_USDA=2.083
NC_035095.1	56695451	.	A	T	.	.	MAF_INRAE=18.987;MAF_USDA=18.824
NC_035095.1	56695452	.	A	T	.	.	MAF_USDA=1.639
NC_035095.1	56695465	.	A	G	.	.	MAF_INRAE=47.368;MAF_USDA=35.294
NC_035095.1	56695488	.	A	T	.	.	MAF_USDA=1.639
NC_035095.1	56695521	.	C	A	.	.	MAF_USDA=2.083
NC_035095.1	56695522	.	G	T	.	.	MAF_USDA=4.706
NC_035095.1	56695549	.	T	A	.	.	MAF_USDA=1.639
NC_035095.1	56695570	.	C	T	.	.	MAF_INRAE=5.263
NC_035095.1	56695575	.	T	A	.	.	MAF_INRAE=12.658
NC_035095.1	56695611	.	A	C	.	.	MAF_USDA=8.333
NC_035095.1	56695615	.	G	A	.	.	MAF_USDA=4.706
NC_035095.1	56695641	.	A	G	.	.	MAF_INRAE=10.127;MAF_USDA=31.176
NC_035095.1	56695672	.	A	T	.	.	MAF_USDA=7.377
NC_035095.1	56695684	.	G	A	.	.	MAF_USDA=2.083
NC_035095.1	56695716	.	A	G	.	.	MAF_USDA=4.098
NC_035095.1	56695730	.	T	C	.	.	MAF_USDA=2.083
NC_035095.1	56695733	.	G	A	.	.	MAF_USDA=12.5
NC_035095.1	56695745	.	A	C	.	.	MAF_USDA=2.459
NC_035095.1	56695750	.	T	C	.	.	MAF_USDA=3.529
NC_035095.1	56695780	.	T	G	.	.	MAF_USDA=4.706
NC_035095.1	56695797	.	G	T	.	.	MAF_USDA=1.639
NC_035095.1	56695803	.	G	A	.	.	MAF_USDA=7.059
NC_035095.1	56695828	.	A	T	.	.	MAF_INRAE=5.263;MAF_USDA=1.639
NC_035095.1	56695899	.	C	A	.	.	MAF_INRAE=10.526;MAF_USDA=5.882
NC_035095.1	56695914	.	A	G	.	.	MAF_USDA=1.639
NC_035095.1	56695924	.	G	A	.	.	MAF_USDA=4.918
NC_035095.1	56695978	.	C	G	.	.	MAF_INRAE=5.263;MAF_USDA=9.016
NC_035095.1	56695988	.	G	A	.	.	MAF_USDA=2.459
NC_035095.1	56701526	.	G	A	.	.	MAF_USDA=37.5
NC_035095.1	56701605	.	G	T	.	.	MAF_INRAE=3.333
NC_035095.1	56701606	.	G	T	.	.	MAF_INRAE=3.333
NC_035095.1	56701719	.	C	T	.	.	MAF_USDA=2.459
NC_035095.1	56701735	.	A	C	.	.	MAF_USDA=4.118
NC_035095.1	56701772	.	G	A	.	.	MAF_USDA=2.083
NC_035095.1	56701798	.	G	A	.	.	MAF_USDA=13.529
NC_035095.1	56701803	.	C	T	.	.	MAF_USDA=2.459
NC_035095.1	56701809	.	T	C	.	.	MAF_INRAE=48.734;MAF_USDA=47.647
NC_035095.1	56701824	.	C	A	.	.	MAF_USDA=4.118
NC_035095.1	56701837	.	T	C	.	.	MAF_INRAE=46.203;MAF_USDA=49.405
NC_035095.1	56701918	.	A	C	.	.	MAF_INRAE=46.835;MAF_USDA=48.824
NC_035095.1	56701919	.	G	T	.	.	MAF_USDA=4.167
NC_035095.1	56701945	.	C	A	.	.	MAF_USDA=3.529
NC_035095.1	56701982	.	T	C	.	.	MAF_USDA=2.083
NC_035095.1	56702045	.	G	A	.	.	MAF_INRAE=21.053
NC_035095.1	56702055	.	A	C	.	.	MAF_INRAE=46.203;MAF_USDA=50.0
NC_035095.1	56702056	.	T	G	.	.	MAF_USDA=8.333
NC_035095.1	56702062	.	T	C	.	.	MAF_USDA=2.083
NC_035095.1	56702063	.	T	C	.	.	MAF_INRAE=1.667
NC_035095.1	56702067	.	A	T	.	.	MAF_USDA=4.098
NC_035095.1	56702072	.	G	T	.	.	MAF_USDA=2.459
NC_035095.1	56702119	.	C	A	.	.	MAF_USDA=6.25
NC_035095.1	56702159	.	T	G	.	.	MAF_USDA=1.639
NC_035095.1	56702235	.	T	A	.	.	MAF_INRAE=44.304;MAF_USDA=37.059
NC_035095.1	56702336	.	T	C	.	.	MAF_INRAE=26.582;MAF_USDA=20.588
NC_035095.1	56702360	.	T	C	.	.	MAF_INRAE=16.667
NC_035095.1	56702427	.	C	T	.	.	MAF_INRAE=4.43;MAF_USDA=18.235
NC_035095.1	56702445	.	G	A	.	.	MAF_USDA=2.083
NC_035095.1	56702570	.	G	T	.	.	MAF_INRAE=15.789;MAF_USDA=2.459
NC_035095.1	56702605	.	G	A	.	.	MAF_USDA=2.353
NC_035095.1	56702658	.	C	T	.	.	MAF_USDA=4.918
NC_035095.1	56702775	.	TACACACACAC	TACACACACAA	.	.	MAF_USDA=8.696
NC_035095.1	56708525	.	A	G	.	.	MAF_USDA=4.918
NC_035095.1	56708605	.	C	T	.	.	MAF_USDA=11.765
NC_035095.1	56708650	.	C	T	.	.	MAF_USDA=2.083
NC_035095.1	56708671	.	C	T	.	.	MAF_USDA=11.475
NC_035095.1	56708680	.	C	T	.	.	MAF_USDA=3.279
NC_035095.1	56708726	.	A	G	.	.	MAF_INRAE=2.5;MAF_USDA=15.882
NC_035095.1	56708747	.	C	A	.	.	MAF_USDA=2.083
NC_035095.1	56708750	.	C	A	.	.	MAF_USDA=2.083
NC_035095.1	56708751	.	G	A	.	.	MAF_USDA=8.333
NC_035095.1	56708881	.	A	G	.	.	MAF_USDA=8.333
NC_035095.1	56708894	.	C	A	.	.	MAF_USDA=2.083
NC_035095.1	56708895	.	C	A	.	.	MAF_USDA=2.083
NC_035095.1	56708915	.	A	G	.	.	MAF_USDA=27.083
NC_035095.1	56708937	.	T	G	.	.	MAF_USDA=20.833
NC_035095.1	56710746	.	G	C	.	.	MAF_USDA=3.279
NC_035095.1	56710761	.	G	A	.	.	MAF_USDA=32.353
NC_035095.1	56710789	.	T	A	.	.	MAF_USDA=42.941
NC_035095.1	56710800	.	A	G	.	.	MAF_USDA=40.588
NC_035095.1	56710810	.	T	A	.	.	MAF_USDA=7.377
NC_035095.1	56710820	.	C	A	.	.	MAF_USDA=14.754
NC_035095.1	56710823	.	C	A	.	.	MAF_USDA=11.176
NC_035095.1	56711048	.	A	G	.	.	MAF_USDA=9.412
NC_035095.1	56711112	.	A	T	.	.	MAF_INRAE=16.456;MAF_USDA=44.706
NC_035095.1	56711266	.	T	G	.	.	MAF_USDA=6.25
NC_035095.1	56711349	.	T	A	.	.	MAF_USDA=2.083
NC_035095.1	56711353	.	G	A	.	.	MAF_USDA=27.976
NC_035095.1	56711630	.	G	C	.	.	MAF_INRAE=5.263;MAF_USDA=42.941
NC_035095.1	56711635	.	G	T	.	.	MAF_INRAE=10.526;MAF_USDA=13.934
NC_035095.1	56711638	.	A	G	.	.	MAF_INRAE=12.025;MAF_USDA=4.098
NC_035095.1	56711672	.	C	T	.	.	MAF_INRAE=13.333;MAF_USDA=4.098
NC_035095.1	56711700	.	G	A	.	.	MAF_INRAE=10.526;MAF_USDA=10.588
NC_035095.1	56711732	.	G	T	.	.	MAF_INRAE=5.263;MAF_USDA=19.412
NC_035095.1	56711744	.	A	T	.	.	MAF_USDA=3.529
NC_035095.1	56711753	.	A	C	.	.	MAF_USDA=2.083
NC_035095.1	56711769	.	A	G	.	.	MAF_INRAE=11.392;MAF_USDA=49.412
NC_035095.1	56711790	.	G	A	.	.	MAF_USDA=2.083
NC_035095.1	56711868	.	G	A	.	.	MAF_USDA=9.412
NC_035095.1	56711906	.	A	T	.	.	MAF_INRAE=17.5
NC_035095.1	56711915	.	A	G	.	.	MAF_INRAE=21.053;MAF_USDA=6.471
NC_035095.1	56711919	.	C	T	.	.	MAF_INRAE=12.5;MAF_USDA=3.279
NC_035095.1	56711967	.	G	A	.	.	MAF_INRAE=5.263;MAF_USDA=27.647
NC_035095.1	56712012	.	C	T	.	.	MAF_INRAE=13.291;MAF_USDA=47.647
NC_035095.1	56712024	.	C	A	.	.	MAF_INRAE=5.263;MAF_USDA=47.059
NC_035095.1	56712025	.	T	C	.	.	MAF_USDA=1.176
NC_035095.1	56712038	.	G	A	.	.	MAF_USDA=3.279
NC_035095.1	56712056	.	C	T	.	.	MAF_USDA=2.083
NC_035095.1	56712071	.	C	T	.	.	MAF_USDA=8.824
NC_035095.1	56712155	.	G	A	.	.	MAF_USDA=2.586
NC_035095.1	56712451	.	G	A	.	.	MAF_USDA=18.235
NC_035095.1	56712491	.	G	T	.	.	MAF_USDA=4.098
NC_035095.1	56712517	.	T	A	.	.	MAF_USDA=2.459
NC_035095.1	56712527	.	G	A	.	.	MAF_USDA=14.881
NC_035095.1	56712543	.	A	T	.	.	MAF_USDA=11.864
NC_035095.1	56712551	.	T	C	.	.	MAF_USDA=4.237
NC_035095.1	56714042	.	T	C	.	.	MAF_USDA=50.0
NC_035095.1	56714072	.	C	T	.	.	MAF_USDA=9.836
NC_035095.1	56714079	.	G	A	.	.	MAF_USDA=22.941
NC_035095.1	56714086	.	C	T	.	.	MAF_USDA=15.574
NC_035095.1	56714131	.	C	A	.	.	MAF_USDA=2.459
NC_035095.1	56714206	.	C	A	.	.	MAF_USDA=3.279
NC_035095.1	56714240	.	C	G	.	.	MAF_USDA=2.083
NC_035095.1	56714287	.	T	G	.	.	MAF_USDA=1.639
NC_035095.1	56714288	.	A	C	.	.	MAF_INRAE=5.263
NC_035095.1	56714365	.	A	G	.	.	MAF_INRAE=5.263;MAF_USDA=28.235
NC_035095.1	56714448	.	T	G	.	.	MAF_INRAE=19.62;MAF_USDA=35.119
NC_035095.1	56714450	.	A	G	.	.	MAF_INRAE=14.167;MAF_USDA=35.119
NC_035095.1	56714453	.	C	A	.	.	MAF_INRAE=21.053;MAF_USDA=6.548
NC_035095.1	56714463	.	C	A	.	.	MAF_USDA=4.167
NC_035095.1	56714497	.	C	A	.	.	MAF_USDA=4.918
NC_035095.1	56714514	.	C	A	.	.	MAF_USDA=2.083
NC_035095.1	56714530	.	T	A	.	.	MAF_INRAE=36.842;MAF_USDA=34.118
NC_035095.1	56714569	.	G	T	.	.	MAF_INRAE=36.842;MAF_USDA=33.529
NC_035095.1	56714595	.	C	T	.	.	MAF_USDA=2.083
NC_035095.1	56714784	.	G	C	.	.	MAF_USDA=31.25
NC_035095.1	56719910	.	T	A	.	.	MAF_USDA=2.083
NC_035095.1	56719918	.	C	A	.	.	MAF_USDA=2.083
NC_035095.1	56719949	.	C	G	.	.	MAF_INRAE=21.053;MAF_USDA=11.176
NC_035095.1	56719987	.	C	T	.	.	MAF_INRAE=46.835;MAF_USDA=22.024
NC_035095.1	56720012	.	T	G	.	.	MAF_USDA=2.083
NC_035095.1	56720013	.	C	A	.	.	MAF_INRAE=47.468;MAF_USDA=21.176
NC_035095.1	56720057	.	G	A	.	.	MAF_INRAE=47.468;MAF_USDA=22.353
NC_035095.1	56720114	.	G	T	.	.	MAF_INRAE=5.0
NC_035095.1	56720162	.	A	C	.	.	MAF_USDA=2.083
NC_035095.1	56720278	.	T	G	.	.	MAF_USDA=2.083
NC_035095.1	56720298	.	G	A	.	.	MAF_INRAE=47.468;MAF_USDA=35.417
NC_035095.1	56720342	.	G	A	.	.	MAF_USDA=4.098
NC_035095.1	56720343	.	C	T	.	.	MAF_INRAE=2.5;MAF_USDA=4.118
NC_035095.1	56720416	.	T	C	.	.	MAF_INRAE=35.833;MAF_USDA=7.647
NC_035095.1	56720418	.	T	G	.	.	MAF_INRAE=35.833;MAF_USDA=7.647
NC_035095.1	56720423	.	T	C	.	.	MAF_INRAE=33.544;MAF_USDA=7.647
NC_035095.1	56720424	.	C	A	.	.	MAF_INRAE=35.833;MAF_USDA=7.647
NC_035095.1	56720536	.	T	A	.	.	MAF_USDA=1.639
NC_035095.1	56720540	.	A	C	.	.	MAF_USDA=12.295
NC_035095.1	56720541	.	T	A	.	.	MAF_INRAE=1.667
NC_035095.1	56720548	.	T	A	.	.	MAF_INRAE=10.526
NC_035095.1	56720568	.	C	T	.	.	MAF_USDA=2.083
NC_035095.1	56720654	.	T	G	.	.	MAF_INRAE=13.333;MAF_USDA=3.279
NC_035095.1	56720670	.	T	A	.	.	MAF_INRAE=46.835;MAF_USDA=25.882
NC_035095.1	56720689	.	G	T	.	.	MAF_USDA=4.118
NC_035095.1	56720702	.	C	A	.	.	MAF_USDA=1.639
NC_035095.1	56720711	.	A	G	.	.	MAF_INRAE=14.167;MAF_USDA=12.941
NC_035095.1	56720732	.	T	G	.	.	MAF_INRAE=47.468;MAF_USDA=28.235
NC_035095.1	56720746	.	T	G	.	.	MAF_USDA=1.639
NC_035095.1	56720797	.	T	C	.	.	MAF_INRAE=34.81;MAF_USDA=50.0
NC_035095.1	56720799	.	T	C	.	.	MAF_INRAE=32.5;MAF_USDA=50.0
NC_035095.1	56720805	.	T	C	.	.	MAF_INRAE=43.671;MAF_USDA=41.667
NC_035095.1	56720816	.	G	A	.	.	MAF_INRAE=27.848;MAF_USDA=43.452
NC_035095.1	56720870	.	T	A	.	.	MAF_INRAE=35.443;MAF_USDA=22.024
NC_035095.1	56720903	.	G	A	.	.	MAF_INRAE=4.43;MAF_USDA=16.471
NC_035095.1	56720957	.	T	C	.	.	MAF_INRAE=10.127;MAF_USDA=40.588
NC_035095.1	56721038	.	T	C	.	.	MAF_USDA=1.639
NC_035095.1	56721089	.	T	C	.	.	MAF_USDA=2.083
NC_035095.1	56721119	.	T	G	.	.	MAF_INRAE=15.789;MAF_USDA=5.738
NC_035095.1	56721153	.	G	T	.	.	MAF_USDA=1.667
NC_035095.1	56721158	.	G	T	.	.	MAF_INRAE=34.81;MAF_USDA=12.5
NC_035095.1	56721172	.	T	A	.	.	MAF_INRAE=34.177;MAF_USDA=5.738
NC_035095.1	56721183	.	T	C	.	.	MAF_USDA=4.098
NC_035095.1	56721201	.	G	T	.	.	MAF_INRAE=15.789;MAF_USDA=6.25
NC_035095.1	56721282	.	T	C	.	.	MAF_INRAE=17.5;MAF_USDA=20.833
NC_035095.1	56721296	.	C	T	.	.	MAF_USDA=10.588
NC_035095.1	56721346	.	G	C	.	.	MAF_INRAE=28.333;MAF_USDA=11.765
NC_035095.1	56721349	.	A	C	.	.	MAF_INRAE=28.333;MAF_USDA=11.176
NC_035095.1	56721367	.	T	C	.	.	MAF_INRAE=29.167;MAF_USDA=11.765
NC_035095.1	56721368	.	G	T	.	.	MAF_INRAE=29.167;MAF_USDA=11.765
NC_035095.1	56721404	.	A	G	.	.	MAF_USDA=3.529
NC_035095.1	56721439	.	A	G	.	.	MAF_USDA=13.043
NC_035095.1	56721440	.	T	A	.	.	MAF_USDA=20.833
NC_035095.1	56721441	.	G	A	.	.	MAF_USDA=18.75
NC_035095.1	56721442	.	G	C	.	.	MAF_USDA=22.917
NC_035095.1	56721443	.	G	A	.	.	MAF_INRAE=32.278;MAF_USDA=37.647
NC_035095.1	56721450	.	G	A	.	.	MAF_INRAE=17.5;MAF_USDA=22.917
NC_035095.1	56721453	.	A	G	.	.	MAF_INRAE=17.5;MAF_USDA=25.0
NC_035095.1	56721459	.	A	T	.	.	MAF_USDA=2.459
NC_035095.1	56721474	.	A	G	.	.	MAF_INRAE=25.833;MAF_USDA=29.167
NC_035095.1	56721479	.	G	T	.	.	MAF_INRAE=10.526;MAF_USDA=2.459
NC_035095.1	56721496	.	G	T	.	.	MAF_USDA=2.459
NC_035095.1	56721500	.	T	A	.	.	MAF_INRAE=27.848;MAF_USDA=29.167
NC_035095.1	56721509	.	T	C	.	.	MAF_USDA=1.639
NC_035095.1	56721553	.	C	T	.	.	MAF_USDA=2.459
NC_035095.1	56721567	.	C	A	.	.	MAF_USDA=4.118
NC_035095.1	56721600	.	G	A	.	.	MAF_USDA=1.639
NC_035095.1	56721620	.	A	G	.	.	MAF_USDA=4.118
NC_035095.1	56721629	.	G	A	.	.	MAF_INRAE=15.789;MAF_USDA=7.377
NC_035095.1	56721676	.	G	A	.	.	MAF_INRAE=13.333;MAF_USDA=3.279
NC_035095.1	56721682	.	C	T	.	.	MAF_INRAE=17.5
NC_035095.1	56721689	.	A	C	.	.	MAF_USDA=4.118
NC_035095.1	56721691	.	C	T	.	.	MAF_USDA=2.083
NC_035095.1	56721694	.	T	C	.	.	MAF_USDA=4.167
NC_035095.1	56721715	.	G	A	.	.	MAF_USDA=4.918
NC_035095.1	56721718	.	T	C	.	.	MAF_USDA=4.918
NC_035095.1	56721741	.	C	T	.	.	MAF_USDA=4.098
NC_035095.1	56721792	.	A	C	.	.	MAF_INRAE=45.57;MAF_USDA=23.529
NC_035095.1	56721793	.	A	T	.	.	MAF_INRAE=2.5;MAF_USDA=4.118
NC_035095.1	56721795	.	T	G	.	.	MAF_INRAE=45.57;MAF_USDA=28.235
NC_035095.1	56721847	.	A	G	.	.	MAF_USDA=2.083
NC_035095.1	56721858	.	G	T	.	.	MAF_INRAE=15.789;MAF_USDA=22.951
NC_035095.1	56721872	.	T	G	.	.	MAF_USDA=4.918
NC_035095.1	56721879	.	T	C	.	.	MAF_USDA=2.083
NC_035095.1	56721935	.	T	C	.	.	MAF_INRAE=42.405
NC_035095.1	56721998	.	A	T	.	.	MAF_USDA=2.083
NC_035095.1	56722001	.	C	G	.	.	MAF_USDA=11.475
NC_035095.1	56722007	.	A	G	.	.	MAF_USDA=36.471
NC_035095.1	56722012	.	A	C	.	.	MAF_USDA=37.059
NC_035095.1	56722023	.	A	T	.	.	MAF_USDA=36.31
NC_035095.1	56722032	.	C	T	.	.	MAF_USDA=2.5
NC_035095.1	56722049	.	T	C,*	.	.	MAF_INRAE=36.842
NC_035095.1	56722091	.	A	G	.	.	MAF_USDA=10.588
NC_035095.1	56722093	.	G	C	.	.	MAF_USDA=5.882
NC_035095.1	56722223	.	A	G	.	.	MAF_INRAE=35.443
NC_035095.1	56722241	.	G	A	.	.	MAF_INRAE=15.789
NC_035095.1	56722258	.	T	C	.	.	MAF_USDA=8.824
NC_035095.1	56722269	.	T	C	.	.	MAF_USDA=3.279
NC_035095.1	56722285	.	T	A	.	.	MAF_USDA=2.083
NC_035095.1	56722352	.	C	T	.	.	MAF_USDA=1.639
NC_035095.1	56722384	.	T	G	.	.	MAF_INRAE=10.526;MAF_USDA=14.706
NC_035095.1	56722425	.	A	C	.	.	MAF_INRAE=17.722;MAF_USDA=15.294
NC_035095.1	56722435	.	T	G	.	.	MAF_USDA=2.083
NC_035095.1	56722493	.	C	T	.	.	MAF_USDA=7.377
NC_035095.1	56722501	.	T	A	.	.	MAF_USDA=4.918
NC_035095.1	56722553	.	A	C	.	.	MAF_USDA=7.377
NC_035095.1	56722574	.	C	A	.	.	MAF_USDA=14.754
NC_035095.1	56722631	.	T	A	.	.	MAF_INRAE=1.667
NC_035095.1	56722676	.	T	G	.	.	MAF_USDA=3.279
NC_035095.1	56722719	.	T	C	.	.	MAF_USDA=8.824
NC_035095.1	56722720	.	G	A	.	.	MAF_INRAE=1.667;MAF_USDA=10.588
NC_035095.1	56722748	.	C	T	.	.	MAF_INRAE=10.526
NC_035095.1	56722873	.	A	G	.	.	MAF_USDA=2.083
NC_035095.1	56722876	.	C	G	.	.	MAF_USDA=2.083
NC_035095.1	56722907	.	A	G	.	.	MAF_USDA=2.459
NC_035095.1	56722938	.	G	A	.	.	MAF_USDA=1.639
NC_035095.1	56723180	.	C	T	.	.	MAF_USDA=4.167
NC_035095.1	56723196	.	C	A	.	.	MAF_USDA=2.083
NC_035095.1	56723206	.	G	T	.	.	MAF_USDA=1.176
NC_035095.1	56723220	.	A	G	.	.	MAF_INRAE=24.684;MAF_USDA=25.0
NC_035095.1	56723222	.	A	T	.	.	MAF_INRAE=24.167;MAF_USDA=27.083
NC_035095.1	56723236	.	C	T	.	.	MAF_USDA=1.639
NC_035095.1	56723238	.	T	G	.	.	MAF_INRAE=18.987;MAF_USDA=10.588
NC_035095.1	56723288	.	G	T	.	.	MAF_USDA=2.083
NC_035095.1	56723295	.	C	G	.	.	MAF_USDA=1.639
NC_035095.1	56723312	.	A	G	.	.	MAF_USDA=3.529
NC_035095.1	56723318	.	T	G	.	.	MAF_USDA=2.083
NC_035095.1	56723343	.	C	T	.	.	MAF_USDA=1.639
NC_035095.1	56723361	.	C	T	.	.	MAF_INRAE=1.667;MAF_USDA=1.765
NC_035095.1	56723377	.	G	A	.	.	MAF_USDA=2.459
NC_035095.1	56723384	.	A	C	.	.	MAF_USDA=4.118
NC_035095.1	56723426	.	G	A	.	.	MAF_INRAE=18.333
NC_035095.1	56723428	.	G	A	.	.	MAF_USDA=2.083
NC_035095.1	56723434	.	G	T	.	.	MAF_USDA=2.083
NC_035095.1	56723458	.	A	G	.	.	MAF_USDA=1.176
NC_035095.1	56723510	.	A	G	.	.	MAF_USDA=1.765
NC_035095.1	56723519	.	A	T	.	.	MAF_USDA=1.639
NC_035095.1	56723522	.	G	T	.	.	MAF_USDA=1.639
NC_035095.1	56723615	.	A	G	.	.	MAF_INRAE=5.263
NC_035095.1	56723652	.	C	T	.	.	MAF_INRAE=42.105
NC_035095.1	56728784	.	C	T	.	.	MAF_USDA=27.119
NC_035095.1	56728805	.	G	T	.	.	MAF_USDA=41.667
NC_035095.1	56728813	.	T	G	.	.	MAF_USDA=33.333
NC_035095.1	56728836	.	A	G	.	.	MAF_USDA=35.417
NC_035095.1	56728845	.	A	T	.	.	MAF_USDA=4.167
NC_035095.1	56728919	.	G	A	.	.	MAF_USDA=44.643
NC_035095.1	56728943	.	T	C	.	.	MAF_USDA=11.446
NC_035095.1	56728978	.	G	T	.	.	MAF_USDA=2.083
NC_035095.1	56729085	.	T	C	.	.	MAF_INRAE=1.667
NC_035095.1	56729091	.	G	A	.	.	MAF_INRAE=11.392;MAF_USDA=7.377
NC_035095.1	56729095	.	C	T	.	.	MAF_USDA=5.294
NC_035095.1	56729100	.	C	T	.	.	MAF_USDA=4.918
NC_035095.1	56729106	.	C	A	.	.	MAF_USDA=4.706
NC_035095.1	56729145	.	G	T	.	.	MAF_USDA=2.083
NC_035095.1	56729208	.	G	A	.	.	MAF_INRAE=14.557;MAF_USDA=24.096
NC_035095.1	56729247	.	CA	CG	.	.	MAF_USDA=31.25
NC_035095.1	56729248	.	A	G	.	.	MAF_INRAE=24.684;MAF_USDA=17.797
NC_035095.1	56729258	.	C	T	.	.	MAF_INRAE=10.526;MAF_USDA=14.583
NC_035095.1	56729260	.	A	G	.	.	MAF_USDA=41.566
NC_035095.1	56729266	.	C	T	.	.	MAF_INRAE=26.316;MAF_USDA=47.59
NC_035095.1	56729311	.	T	A	.	.	MAF_USDA=18.644
NC_035095.1	56729313	.	C	T	.	.	MAF_USDA=2.083
NC_035095.1	56729321	.	A	G	.	.	MAF_USDA=9.322
NC_035095.1	56729340	.	A	G	.	.	MAF_INRAE=12.025;MAF_USDA=7.377
NC_035095.1	56729389	.	T	C	.	.	MAF_USDA=2.083
NC_035095.1	56729400	.	A	G	.	.	MAF_USDA=11.176
NC_035095.1	56729404	.	G	A	.	.	MAF_INRAE=18.354;MAF_USDA=5.738
NC_035095.1	56729416	.	C	A	.	.	MAF_INRAE=10.526;MAF_USDA=9.016
NC_035095.1	56729429	.	G	A	.	.	MAF_INRAE=47.368;MAF_USDA=13.529
NC_035095.1	56729430	.	G	A	.	.	MAF_USDA=4.167
NC_035095.1	56729459	.	G	T	.	.	MAF_INRAE=15.789;MAF_USDA=41.765
NC_035095.1	56729477	.	C	G	.	.	MAF_USDA=11.765
NC_035095.1	56729500	.	T	C	.	.	MAF_INRAE=10.526;MAF_USDA=22.941
NC_035095.1	56729516	.	G	T	.	.	MAF_INRAE=10.526;MAF_USDA=16.471
NC_035095.1	56729522	.	A	G	.	.	MAF_USDA=11.176
NC_035095.1	56729528	.	G	A,T	.	.	MAF_INRAE=10.526;MAF_USDA=16.393
NC_035095.1	56729538	.	C	T	.	.	MAF_INRAE=22.152;MAF_USDA=8.235
NC_035095.1	56729539	.	A	C	.	.	MAF_USDA=2.083
NC_035095.1	56729553	.	C	A	.	.	MAF_INRAE=47.468;MAF_USDA=41.765
NC_035095.1	56729555	.	T	A	.	.	MAF_INRAE=14.557;MAF_USDA=12.295
NC_035095.1	56729575	.	T	C	.	.	MAF_USDA=3.279
NC_035095.1	56729617	.	A	C	.	.	MAF_INRAE=11.392;MAF_USDA=17.059
NC_035095.1	56729646	.	G	A	.	.	MAF_INRAE=36.076;MAF_USDA=41.667
NC_035095.1	56729650	.	C	A	.	.	MAF_USDA=2.459
NC_035095.1	56729655	.	G	A	.	.	MAF_INRAE=45.57;MAF_USDA=41.176
NC_035095.1	56729658	.	C	A	.	.	MAF_USDA=10.588
NC_035095.1	56729663	.	T	A	.	.	MAF_USDA=1.639
NC_035095.1	56729700	.	C	T	.	.	MAF_INRAE=36.842;MAF_USDA=38.235
NC_035095.1	56729732	.	G	C	.	.	MAF_INRAE=21.053;MAF_USDA=17.262
NC_035095.1	56729736	.	A	G	.	.	MAF_USDA=16.071
NC_035095.1	56729739	.	T	C	.	.	MAF_USDA=16.071
NC_035095.1	56729751	.	A	T	.	.	MAF_INRAE=10.526;MAF_USDA=22.024
NC_035095.1	56729792	.	A	C	.	.	MAF_INRAE=36.842;MAF_USDA=45.181
NC_035095.1	56729820	.	G	A	.	.	MAF_USDA=41.667
NC_035095.1	56729870	.	G	A	.	.	MAF_USDA=2.5
NC_035095.1	56729877	.	A	C	.	.	MAF_USDA=4.098
NC_035095.1	56729882	.	T	G	.	.	MAF_USDA=34.706
NC_035095.1	56729885	.	A	G	.	.	MAF_USDA=34.118
NC_035095.1	56729922	.	G	A	.	.	MAF_USDA=36.905
NC_035095.1	56729941	.	C	G	.	.	MAF_INRAE=15.789;MAF_USDA=43.75
NC_035095.1	56729945	.	C	T	.	.	MAF_USDA=8.333
NC_035095.1	56729989	.	G	T	.	.	MAF_INRAE=15.789;MAF_USDA=35.417
NC_035095.1	56729992	.	A	T	.	.	MAF_USDA=35.417
NC_035095.1	56730042	.	A	T	.	.	MAF_USDA=37.5
NC_035095.1	56730066	.	C	T	.	.	MAF_USDA=22.619
NC_035095.1	56730130	.	G	T	.	.	MAF_USDA=1.639
NC_035095.1	56730156	.	T	C	.	.	MAF_USDA=15.574
NC_035095.1	56730170	.	G	T	.	.	MAF_USDA=27.083
NC_035095.1	56730173	.	C	T	.	.	MAF_USDA=10.588
NC_035095.1	56730225	.	G	T	.	.	MAF_INRAE=5.263;MAF_USDA=4.118
NC_035095.1	56730235	.	T	A	.	.	MAF_USDA=2.083
NC_035095.1	56730262	.	A	T	.	.	MAF_USDA=2.542
NC_035095.1	56731618	.	C	T	.	.	MAF_USDA=31.25
NC_035095.1	56731633	.	A	G	.	.	MAF_USDA=41.071
NC_035095.1	56731644	.	C	G	.	.	MAF_USDA=16.667
NC_035095.1	56731650	.	T	C	.	.	MAF_USDA=17.262
NC_035095.1	56731672	.	C	T	.	.	MAF_USDA=11.765
NC_035095.1	56731689	.	C	T	.	.	MAF_USDA=7.377
NC_035095.1	56731724	.	A	G	.	.	MAF_USDA=2.083
NC_035095.1	56731734	.	C	T	.	.	MAF_USDA=31.176
NC_035095.1	56731799	.	C	T	.	.	MAF_INRAE=5.263;MAF_USDA=5.738
NC_035095.1	56731824	.	G	A	.	.	MAF_INRAE=10.526;MAF_USDA=18.824
NC_035095.1	56731841	.	G	A	.	.	MAF_INRAE=10.526;MAF_USDA=21.765
NC_035095.1	56731867	.	T	C	.	.	MAF_INRAE=21.519;MAF_USDA=15.882
NC_035095.1	56731877	.	G	A	.	.	MAF_USDA=2.459
NC_035095.1	56731907	.	C	T	.	.	MAF_INRAE=21.053;MAF_USDA=1.667
NC_035095.1	56731943	.	G	C	.	.	MAF_INRAE=49.367;MAF_USDA=46.471
NC_035095.1	56731948	.	A	T	.	.	MAF_INRAE=49.367;MAF_USDA=41.765
NC_035095.1	56731982	.	A	G	.	.	MAF_USDA=2.083
NC_035095.1	56731995	.	T	C	.	.	MAF_USDA=12.941
NC_035095.1	56732005	.	C	T	.	.	MAF_INRAE=27.215;MAF_USDA=31.25
NC_035095.1	56732030	.	G	A	.	.	MAF_INRAE=1.667
NC_035095.1	56732069	.	T	G	.	.	MAF_INRAE=22.152;MAF_USDA=27.083
NC_035095.1	56732073	.	A	C	.	.	MAF_INRAE=14.557;MAF_USDA=19.412
NC_035095.1	56732094	.	C	A	.	.	MAF_INRAE=14.557;MAF_USDA=20.0
NC_035095.1	56732099	.	T	G	.	.	MAF_INRAE=14.557;MAF_USDA=19.412
NC_035095.1	56732119	.	T	C	.	.	MAF_INRAE=14.557;MAF_USDA=20.588
NC_035095.1	56732170	.	G	A	.	.	MAF_USDA=5.738
NC_035095.1	56732239	.	C	T	.	.	MAF_USDA=2.083
NC_035095.1	56732268	.	G	A	.	.	MAF_INRAE=35.443;MAF_USDA=21.765
NC_035095.1	56732306	.	C	A	.	.	MAF_USDA=12.353
NC_035095.1	56732327	.	G	A	.	.	MAF_INRAE=36.076;MAF_USDA=24.118
NC_035095.1	56732353	.	A	G	.	.	MAF_INRAE=36.709;MAF_USDA=24.706
NC_035095.1	56732355	.	A	G	.	.	MAF_USDA=2.459
NC_035095.1	56732393	.	C	T	.	.	MAF_USDA=11.765
NC_035095.1	56732412	.	T	C	.	.	MAF_USDA=12.941
NC_035095.1	56732421	.	G	C	.	.	MAF_USDA=1.639
NC_035095.1	56732431	.	T	G	.	.	MAF_USDA=1.639
NC_035095.1	56732480	.	A	C	.	.	MAF_INRAE=26.316;MAF_USDA=37.647
NC_035095.1	56732482	.	C	T	.	.	MAF_USDA=2.459
NC_035095.1	56732696	.	C	T	.	.	MAF_USDA=15.0
NC_035095.1	56732708	.	C	T	.	.	MAF_USDA=15.833
NC_035095.1	56732710	.	G	A	.	.	MAF_USDA=31.667
NC_035095.1	56732745	.	G	T	.	.	MAF_USDA=1.639
NC_035095.1	56732766	.	T	A	.	.	MAF_USDA=2.353
NC_035095.1	56732767	.	G	T	.	.	MAF_INRAE=15.19;MAF_USDA=14.118
NC_035095.1	56732775	.	A	G	.	.	MAF_INRAE=41.139;MAF_USDA=48.235
NC_035095.1	56732781	.	C	A	.	.	MAF_USDA=1.639
NC_035095.1	56732786	.	C	T	.	.	MAF_INRAE=15.19;MAF_USDA=14.881
NC_035095.1	56732793	.	T	C	.	.	MAF_INRAE=15.19;MAF_USDA=20.0
NC_035095.1	56732796	.	G	C	.	.	MAF_USDA=3.571
NC_035095.1	56732817	.	A	G	.	.	MAF_USDA=2.381
NC_035095.1	56732823	.	G	A	.	.	MAF_USDA=12.5
NC_035095.1	56732837	.	G	A	.	.	MAF_INRAE=21.519;MAF_USDA=27.083
NC_035095.1	56732845	.	T	C	.	.	MAF_INRAE=1.667;MAF_USDA=7.377
NC_035095.1	56732864	.	T	A	.	.	MAF_USDA=2.083
NC_035095.1	56732865	.	A	C	.	.	MAF_USDA=11.765
NC_035095.1	56732873	.	C	T	.	.	MAF_INRAE=1.667;MAF_USDA=1.176
NC_035095.1	56732881	.	G	T	.	.	MAF_USDA=9.412
NC_035095.1	56732887	.	C	T	.	.	MAF_USDA=46.471
NC_035095.1	56733493	.	G	T	.	.	MAF_INRAE=2.5;MAF_USDA=8.824
NC_035095.1	56733540	.	A	C	.	.	MAF_USDA=3.279
NC_035095.1	56733576	.	G	A	.	.	MAF_USDA=20.833
NC_035095.1	56733676	.	G	T	.	.	MAF_INRAE=8.861;MAF_USDA=4.167
NC_035095.1	56733700	.	C	T	.	.	MAF_INRAE=15.833;MAF_USDA=28.235
NC_035095.1	56733712	.	C	T	.	.	MAF_INRAE=20.886;MAF_USDA=8.235
NC_035095.1	56733722	.	G	A	.	.	MAF_USDA=4.706
NC_035095.1	56733730	.	C	T	.	.	MAF_USDA=15.294
NC_035095.1	56733732	.	C	A	.	.	MAF_USDA=1.639
NC_035095.1	56733733	.	G	A	.	.	MAF_INRAE=13.333;MAF_USDA=6.471
NC_035095.1	56733747	.	A	G	.	.	MAF_USDA=6.557
NC_035095.1	56733781	.	C	T	.	.	MAF_INRAE=7.5;MAF_USDA=4.167
NC_035095.1	56733787	.	A	C	.	.	MAF_INRAE=20.0;MAF_USDA=27.083
NC_035095.1	56733798	.	T	C	.	.	MAF_INRAE=1.667;MAF_USDA=17.647
NC_035095.1	56733830	.	C	A	.	.	MAF_USDA=4.706
NC_035095.1	56733831	.	G	A	.	.	MAF_USDA=2.459
NC_035095.1	56733972	.	A	G	.	.	MAF_USDA=21.687
NC_035095.1	56733977	.	C	A	.	.	MAF_USDA=50.0
NC_035095.1	56733983	.	G	T	.	.	MAF_USDA=25.0
NC_035095.1	56733993	.	T	G	.	.	MAF_USDA=2.083
NC_035095.1	56734005	.	A	G	.	.	MAF_USDA=48.824
NC_035095.1	56734014	.	C	T	.	.	MAF_USDA=4.167
NC_035095.1	56734036	.	A	C	.	.	MAF_INRAE=10.526;MAF_USDA=10.588
NC_035095.1	56734041	.	T	C	.	.	MAF_INRAE=42.405;MAF_USDA=14.583
NC_035095.1	56734046	.	T	G	.	.	MAF_INRAE=42.405;MAF_USDA=46.471
NC_035095.1	56734050	.	A	T	.	.	MAF_INRAE=26.316;MAF_USDA=8.235
NC_035095.1	56734061	.	C	T	.	.	MAF_INRAE=39.873;MAF_USDA=16.471
NC_035095.1	56734067	.	T	C	.	.	MAF_INRAE=10.526;MAF_USDA=10.588
NC_035095.1	56734086	.	G	A	.	.	MAF_USDA=22.353
NC_035095.1	56734093	.	G	A	.	.	MAF_USDA=1.639
NC_035095.1	56734156	.	C	T	.	.	MAF_USDA=10.714
NC_035095.1	56734158	.	A	G	.	.	MAF_USDA=5.833
NC_035095.1	56734159	.	G	A	.	.	MAF_USDA=4.706
NC_035095.1	56734165	.	C	A	.	.	MAF_INRAE=26.316;MAF_USDA=17.059
NC_035095.1	56734185	.	G	C	.	.	MAF_USDA=43.75
NC_035095.1	56734196	.	T	C	.	.	MAF_USDA=14.706
NC_035095.1	56734201	.	G	A	.	.	MAF_USDA=1.639
NC_035095.1	56734206	.	G	T	.	.	MAF_USDA=2.083
NC_035095.1	56734213	.	G	A	.	.	MAF_USDA=1.639
NC_035095.1	56734270	.	C	T	.	.	MAF_INRAE=17.089;MAF_USDA=13.115
NC_035095.1	56734283	.	C	T	.	.	MAF_INRAE=10.526
NC_035095.1	56734291	.	G	C	.	.	MAF_USDA=3.529
NC_035095.1	56734323	.	T	C	.	.	MAF_USDA=6.471
NC_035095.1	56734329	.	T	A	.	.	MAF_USDA=2.459
NC_035095.1	56734506	.	C	T	.	.	MAF_INRAE=33.333;MAF_USDA=40.0
NC_035095.1	56734517	.	G	A	.	.	MAF_INRAE=5.063;MAF_USDA=18.824
NC_035095.1	56734526	.	A	T	.	.	MAF_INRAE=5.263;MAF_USDA=18.235
NC_035095.1	56734532	.	A	G	.	.	MAF_USDA=9.016
NC_035095.1	56734599	.	G	A	.	.	MAF_USDA=5.882
NC_035095.1	56734620	.	G	A	.	.	MAF_USDA=3.571
NC_035095.1	56734638	.	C	T	.	.	MAF_INRAE=22.152;MAF_USDA=12.048
NC_035095.1	56734647	.	C	A	.	.	MAF_INRAE=22.152;MAF_USDA=12.048
NC_035095.1	56734682	.	A	T	.	.	MAF_USDA=1.695
NC_035095.1	56734731	.	C	A	.	.	MAF_INRAE=39.241;MAF_USDA=31.25
NC_035095.1	56734752	.	G	C	.	.	MAF_INRAE=10.759;MAF_USDA=5.952
NC_035095.1	56734783	.	C	T	.	.	MAF_INRAE=14.167;MAF_USDA=9.167
NC_035095.1	56734893	.	G	A	.	.	MAF_INRAE=18.333;MAF_USDA=1.639
NC_035095.1	56734898	.	C	A	.	.	MAF_INRAE=5.0
NC_035095.1	56734949	.	T	C	.	.	MAF_INRAE=8.861;MAF_USDA=7.647
NC_035095.1	56734955	.	C	A	.	.	MAF_USDA=4.118
NC_035095.1	56734964	.	C	T	.	.	MAF_USDA=1.639
NC_035095.1	56734976	.	C	G	.	.	MAF_USDA=27.083
NC_035095.1	56735001	.	G	A	.	.	MAF_USDA=45.882
NC_035095.1	56735011	.	A	G	.	.	MAF_USDA=24.706
NC_035095.1	56735019	.	T	G	.	.	MAF_USDA=35.294
NC_035095.1	56735024	.	A	C	.	.	MAF_USDA=45.882
NC_035095.1	56736642	.	G	T	.	.	MAF_USDA=35.417
NC_035095.1	56736787	.	T	A	.	.	MAF_USDA=4.167
NC_035095.1	56736791	.	C	A	.	.	MAF_USDA=36.471
NC_035095.1	56736882	.	A	T	.	.	MAF_USDA=7.647
NC_035095.1	56736896	.	C	A	.	.	MAF_USDA=2.941
NC_035095.1	56736920	.	A	T	.	.	MAF_INRAE=12.658;MAF_USDA=4.098
NC_035095.1	56736940	.	G	A	.	.	MAF_INRAE=2.5
NC_035095.1	56736947	.	A	G	.	.	MAF_USDA=6.557
NC_035095.1	56736950	.	T	C	.	.	MAF_USDA=6.557
NC_035095.1	56736972	.	A	G	.	.	MAF_INRAE=6.667;MAF_USDA=35.417
NC_035095.1	56736981	.	C	G	.	.	MAF_INRAE=6.667;MAF_USDA=23.529
NC_035095.1	56736985	.	T	C	.	.	MAF_INRAE=6.667;MAF_USDA=14.754
NC_035095.1	56736994	.	G	A	.	.	MAF_INRAE=11.667;MAF_USDA=23.529
NC_035095.1	56736999	.	A	T	.	.	MAF_USDA=22.353
NC_035095.1	56737000	.	G	C	.	.	MAF_USDA=18.852
NC_035095.1	56737001	.	A	G	.	.	MAF_USDA=19.672
NC_035095.1	56737010	.	T	C	.	.	MAF_USDA=22.941
NC_035095.1	56737015	.	G	A	.	.	MAF_USDA=22.353
NC_035095.1	56737016	.	A	G	.	.	MAF_USDA=22.353
NC_035095.1	56737020	.	C	A	.	.	MAF_USDA=20.588
NC_035095.1	56737025	.	A	T	.	.	MAF_USDA=22.941
NC_035095.1	56737026	.	A	C	.	.	MAF_USDA=20.492
NC_035095.1	56737124	.	A	T	.	.	MAF_INRAE=36.667
NC_035095.1	56737150	.	A	C	.	.	MAF_INRAE=33.333
NC_035095.1	56737154	.	C	T	.	.	MAF_INRAE=5.833;MAF_USDA=7.059
NC_035095.1	56737167	.	A	G	.	.	MAF_USDA=1.639
NC_035095.1	56737181	.	C	G	.	.	MAF_INRAE=2.632;MAF_USDA=5.882
NC_035095.1	56737191	.	G	A	.	.	MAF_USDA=1.639
NC_035095.1	56737194	.	A	G	.	.	MAF_INRAE=10.526
NC_035095.1	56737197	.	A	G	.	.	MAF_INRAE=5.696;MAF_USDA=6.471
NC_035095.1	56737251	.	C	T	.	.	MAF_USDA=2.083
NC_035095.1	56737312	.	G	C	.	.	MAF_USDA=18.902
NC_035095.1	56743501	.	C	T	.	.	MAF_USDA=6.818
NC_035095.1	56743676	.	G	A	.	.	MAF_USDA=2.459
NC_035095.1	56743776	.	T	C	.	.	MAF_USDA=8.235
NC_035095.1	56743794	.	T	A	.	.	MAF_USDA=6.25
NC_035095.1	56743795	.	G	A	.	.	MAF_USDA=4.167
NC_035095.1	56743830	.	A	T	.	.	MAF_USDA=4.167
NC_035095.1	56743856	.	G	A	.	.	MAF_INRAE=12.025;MAF_USDA=12.353
NC_035095.1	56743906	.	G	A	.	.	MAF_USDA=2.083
NC_035095.1	56743926	.	G	T	.	.	MAF_USDA=2.083
NC_035095.1	56743945	.	T	C	.	.	MAF_INRAE=35.443;MAF_USDA=23.529
NC_035095.1	56743947	.	A	G	.	.	MAF_INRAE=35.0;MAF_USDA=23.529
NC_035095.1	56743954	.	A	G	.	.	MAF_INRAE=34.81;MAF_USDA=26.471
NC_035095.1	56743986	.	A	T	.	.	MAF_INRAE=34.81;MAF_USDA=29.412
NC_035095.1	56743992	.	T	A	.	.	MAF_INRAE=12.025;MAF_USDA=4.098
NC_035095.1	56743993	.	T	A	.	.	MAF_USDA=4.706
NC_035095.1	56743997	.	T	A	.	.	MAF_USDA=2.083
NC_035095.1	56744047	.	C	T	.	.	MAF_INRAE=36.076;MAF_USDA=23.529
NC_035095.1	56744062	.	G	A	.	.	MAF_INRAE=35.443;MAF_USDA=22.941
NC_035095.1	56744064	.	A	G	.	.	MAF_INRAE=35.0;MAF_USDA=22.941
NC_035095.1	56744087	.	C	T	.	.	MAF_USDA=2.083
NC_035095.1	56744089	.	A	G	.	.	MAF_INRAE=35.443;MAF_USDA=26.471
NC_035095.1	56744128	.	G	T	.	.	MAF_USDA=2.083
NC_035095.1	56744129	.	G	T	.	.	MAF_USDA=1.639
NC_035095.1	56744346	.	C	A	.	.	MAF_USDA=2.459
NC_035095.1	56744463	.	C	T	.	.	MAF_USDA=33.333
NC_035095.1	56745624	.	C	A	.	.	MAF_USDA=2.083
NC_035095.1	56745686	.	C	A	.	.	MAF_USDA=12.353
NC_035095.1	56745704	.	C	T	.	.	MAF_USDA=18.75
NC_035095.1	56745728	.	C	G	.	.	MAF_USDA=12.5
NC_035095.1	56745773	.	G	C	.	.	MAF_USDA=29.167
NC_035095.1	56745893	.	C	T	.	.	MAF_USDA=6.024
NC_035095.1	56745899	.	T	C	.	.	MAF_USDA=22.917
NC_035095.1	56745910	.	A	C	.	.	MAF_USDA=17.059
NC_035095.1	56745912	.	T	C	.	.	MAF_USDA=18.75
NC_035095.1	56745918	.	TCCCCCCC	TCCCCCCT	.	.	MAF_USDA=10.417
NC_035095.1	56746018	.	C	T	.	.	MAF_USDA=3.279
NC_035095.1	56746025	.	G	A	.	.	MAF_USDA=1.639
NC_035095.1	56746047	.	T	C	.	.	MAF_USDA=3.279
NC_035095.1	56746094	.	C	T	.	.	MAF_USDA=3.279
NC_035095.1	56746112	.	G	A	.	.	MAF_USDA=2.459
NC_035095.1	56746139	.	C	T	.	.	MAF_USDA=1.639
NC_035095.1	56746211	.	C	T	.	.	MAF_INRAE=10.526
NC_035095.1	56746239	.	T	C	.	.	MAF_USDA=45.783
NC_035095.1	56746240	.	G	A	.	.	MAF_USDA=5.932
NC_035095.1	56746243	.	G	C	.	.	MAF_USDA=28.916
NC_035095.1	56746249	.	T	G	.	.	MAF_USDA=3.333
NC_035095.1	56746290	.	T	C	.	.	MAF_USDA=50.0
NC_035095.1	56746329	.	G	A	.	.	MAF_USDA=2.459
NC_035095.1	56746349	.	A	T	.	.	MAF_USDA=2.459
NC_035095.1	56746352	.	C	A	.	.	MAF_INRAE=3.333;MAF_USDA=4.706
NC_035095.1	56746357	.	G	T	.	.	MAF_USDA=5.294
NC_035095.1	56746372	.	A	C	.	.	MAF_INRAE=26.316;MAF_USDA=45.294
NC_035095.1	56746375	.	C	T	.	.	MAF_USDA=37.647
NC_035095.1	56746394	.	G	A	.	.	MAF_USDA=2.353
NC_035095.1	56746397	.	A	G	.	.	MAF_USDA=38.824
NC_035095.1	56746423	.	A	T	.	.	MAF_USDA=11.765
NC_035095.1	56746435	.	G	T	.	.	MAF_USDA=45.294
NC_035095.1	56746436	.	A	G	.	.	MAF_USDA=34.706
NC_035095.1	56746444	.	C	A	.	.	MAF_USDA=50.0
NC_035095.1	56746446	.	A	C	.	.	MAF_USDA=45.882
NC_035095.1	56746460	.	A	T	.	.	MAF_USDA=37.059
NC_035095.1	56746467	.	C	A	.	.	MAF_USDA=2.353
NC_035095.1	56746474	.	G	T	.	.	MAF_INRAE=30.38;MAF_USDA=10.0
NC_035095.1	56746475	.	C	T	.	.	MAF_USDA=45.882
NC_035095.1	56746490	.	C	A	.	.	MAF_USDA=37.5
NC_035095.1	56746497	.	G	T	.	.	MAF_USDA=31.25
NC_035095.1	56746498	.	T	A	.	.	MAF_USDA=37.5
NC_035095.1	56746588	.	T	G	.	.	MAF_INRAE=49.367;MAF_USDA=42.771
NC_035095.1	56746621	.	A	G	.	.	MAF_INRAE=41.772;MAF_USDA=41.071
NC_035095.1	56746880	.	C	T	.	.	MAF_USDA=45.181
NC_035095.1	56746929	.	C	T	.	.	MAF_USDA=47.917
NC_035095.1	56746931	.	C	T	.	.	MAF_USDA=47.917
NC_035095.1	56746932	.	A	G	.	.	MAF_USDA=47.917
NC_035095.1	56746963	.	G	A	.	.	MAF_USDA=39.13
NC_035095.1	56746980	.	C	T	.	.	MAF_USDA=28.261
NC_035095.1	56747026	.	C	T	.	.	MAF_USDA=37.5
NC_035095.1	56747028	.	C	T	.	.	MAF_USDA=35.417
NC_035095.1	56747029	.	A	G	.	.	MAF_USDA=37.5
NC_035095.1	56747041	.	T	G	.	.	MAF_USDA=1.667
NC_035095.1	56747060	.	G	A	.	.	MAF_USDA=45.833
NC_035095.1	56747067	.	T	C	.	.	MAF_USDA=2.5
NC_035095.1	56747076	.	C	T	.	.	MAF_USDA=6.548
NC_035095.1	56747077	.	C	T	.	.	MAF_USDA=45.833
NC_035095.1	56747120	.	A	T	.	.	MAF_USDA=46.429
NC_035095.1	56747210	.	A	G	.	.	MAF_USDA=4.167
NC_035095.1	56747215	.	C	T	.	.	MAF_USDA=4.167
NC_035095.1	56747234	.	C	G	.	.	MAF_USDA=2.459
NC_035095.1	56747262	.	C	T	.	.	MAF_USDA=5.738
NC_035095.1	56747277	.	A	T	.	.	MAF_USDA=40.984
NC_035095.1	56747390	.	G	A	.	.	MAF_USDA=2.083
NC_035095.1	56747437	.	G	C	.	.	MAF_INRAE=10.526;MAF_USDA=2.459
NC_035095.1	56747464	.	G	C	.	.	MAF_INRAE=9.494
NC_035095.1	56747472	.	G	T	.	.	MAF_INRAE=36.709;MAF_USDA=40.588
NC_035095.1	56747495	.	C	T	.	.	MAF_INRAE=37.342;MAF_USDA=39.412
NC_035095.1	56747499	.	G	A	.	.	MAF_USDA=2.083
NC_035095.1	56747535	.	A	G	.	.	MAF_INRAE=35.443;MAF_USDA=39.881
NC_035095.1	56747567	.	C	G	.	.	MAF_USDA=4.167
NC_035095.1	56747572	.	C	T	.	.	MAF_USDA=1.667
NC_035095.1	56747582	.	A	T	.	.	MAF_USDA=33.333
NC_035095.1	56747884	.	T	G	.	.	MAF_INRAE=5.263;MAF_USDA=6.25
NC_035095.1	56747888	.	T	G	.	.	MAF_USDA=37.349
NC_035095.1	56747916	.	G	A	.	.	MAF_USDA=2.083
NC_035095.1	56747950	.	A	C	.	.	MAF_INRAE=36.842;MAF_USDA=41.667
NC_035095.1	56748038	.	A	C	.	.	MAF_USDA=2.083
NC_035095.1	56748078	.	A	T	.	.	MAF_INRAE=35.443;MAF_USDA=38.235
NC_035095.1	56748118	.	T	C	.	.	MAF_INRAE=26.316;MAF_USDA=37.647
NC_035095.1	56748126	.	C	T	.	.	MAF_USDA=1.639
NC_035095.1	56748135	.	G	T	.	.	MAF_USDA=2.083
NC_035095.1	56748138	.	G	A	.	.	MAF_INRAE=32.278;MAF_USDA=35.882
NC_035095.1	56748141	.	A	G	.	.	MAF_USDA=35.882
NC_035095.1	56748142	.	C	A	.	.	MAF_USDA=35.294
NC_035095.1	56748148	.	C	A	.	.	MAF_INRAE=10.526;MAF_USDA=4.918
NC_035095.1	56748163	.	C	T	.	.	MAF_INRAE=26.316;MAF_USDA=35.882
NC_035095.1	56748166	.	C	T	.	.	MAF_USDA=2.083
NC_035095.1	56748173	.	C	T	.	.	MAF_USDA=2.083
NC_035095.1	56748183	.	T	G	.	.	MAF_USDA=38.235
NC_035095.1	56748189	.	T	C	.	.	MAF_USDA=34.706
NC_035095.1	56748193	.	C	T	.	.	MAF_USDA=28.235
NC_035095.1	56748232	.	A	T	.	.	MAF_USDA=5.738
NC_035095.1	56748234	.	G	A	.	.	MAF_USDA=4.706
NC_035095.1	56748235	.	G	C	.	.	MAF_USDA=44.118
NC_035095.1	56748236	.	G	A	.	.	MAF_USDA=7.059
NC_035095.1	56748263	.	C	A	.	.	MAF_USDA=2.083
NC_035095.1	56748301	.	G	T	.	.	MAF_INRAE=15.823;MAF_USDA=14.118
NC_035095.1	56748308	.	C	T	.	.	MAF_INRAE=10.526;MAF_USDA=4.918
NC_035095.1	56748310	.	A	T	.	.	MAF_USDA=2.083
NC_035095.1	56748322	.	C	A	.	.	MAF_USDA=8.333
NC_035095.1	56748339	.	C	T	.	.	MAF_USDA=2.083
NC_035095.1	56748346	.	A	G	.	.	MAF_USDA=3.279
NC_035095.1	56748372	.	A	C	.	.	MAF_USDA=2.083
NC_035095.1	56748373	.	C	A	.	.	MAF_USDA=4.098
NC_035095.1	56748375	.	T	G	.	.	MAF_USDA=2.083
NC_035095.1	56748376	.	T	A	.	.	MAF_USDA=2.083
NC_035095.1	56748381	.	A	C	.	.	MAF_USDA=2.083
NC_035095.1	56748395	.	T	C	.	.	MAF_USDA=2.083
NC_035095.1	56748445	.	C	A	.	.	MAF_USDA=2.083
NC_035095.1	56748471	.	T	G	.	.	MAF_USDA=6.25
NC_035095.1	56748481	.	A	T	.	.	MAF_USDA=10.417
NC_035095.1	56748484	.	T	C	.	.	MAF_USDA=2.083
NC_035095.1	56748490	.	C	T	.	.	MAF_USDA=50.0
NC_035095.1	56748502	.	G	C	.	.	MAF_USDA=4.098
NC_035095.1	56748998	.	T	A	.	.	MAF_USDA=16.667
NC_035095.1	56749015	.	G	A	.	.	MAF_USDA=16.667
NC_035095.1	56749019	.	C	T	.	.	MAF_USDA=18.824
NC_035095.1	56749045	.	C	T	.	.	MAF_USDA=27.083
NC_035095.1	56749048	.	G	C	.	.	MAF_USDA=18.75
NC_035095.1	56749050	.	T	C	.	.	MAF_USDA=22.917
NC_035095.1	56749073	.	T	C	.	.	MAF_USDA=1.639
NC_035095.1	56749107	.	C	A	.	.	MAF_USDA=3.279
NC_035095.1	56749131	.	A	C	.	.	MAF_USDA=7.059
NC_035095.1	56749133	.	T	C	.	.	MAF_USDA=2.083
NC_035095.1	56749155	.	C	T	.	.	MAF_USDA=2.459
NC_035095.1	56749158	.	T	C	.	.	MAF_USDA=3.279
NC_035095.1	56749168	.	G	A	.	.	MAF_USDA=11.475
NC_035095.1	56749206	.	T	G	.	.	MAF_USDA=1.639
NC_035095.1	56749229	.	C	T	.	.	MAF_INRAE=12.025;MAF_USDA=40.588
NC_035095.1	56749234	.	T	C	.	.	MAF_INRAE=17.722;MAF_USDA=8.197
NC_035095.1	56749320	.	C	T	.	.	MAF_INRAE=15.789;MAF_USDA=4.098
NC_035095.1	56749326	.	G	T	.	.	MAF_INRAE=15.789;MAF_USDA=4.098
NC_035095.1	56749364	.	C	T	.	.	MAF_USDA=1.639
NC_035095.1	56749463	.	C	T	.	.	MAF_USDA=2.459
NC_035095.1	56749487	.	G	T	.	.	MAF_INRAE=15.833;MAF_USDA=8.333
NC_035095.1	56749507	.	G	C	.	.	MAF_USDA=4.918
NC_035095.1	56749523	.	G	T	.	.	MAF_USDA=1.765
NC_035095.1	56749567	.	T	A	.	.	MAF_INRAE=10.833;MAF_USDA=3.279
NC_035095.1	56749576	.	G	A	.	.	MAF_INRAE=14.557;MAF_USDA=4.098
NC_035095.1	56749577	.	A	C	.	.	MAF_INRAE=8.228;MAF_USDA=31.25
NC_035095.1	56749615	.	G	A	.	.	MAF_INRAE=12.025;MAF_USDA=4.918
NC_035095.1	56749617	.	T	C	.	.	MAF_INRAE=14.167;MAF_USDA=4.918
NC_035095.1	56749664	.	G	C	.	.	MAF_USDA=4.098
NC_035095.1	56749692	.	G	A	.	.	MAF_USDA=2.459
NC_035095.1	56749696	.	G	T	.	.	MAF_USDA=18.235
NC_035095.1	56749714	.	A	T	.	.	MAF_USDA=43.529
NC_035095.1	56749748	.	G	T	.	.	MAF_USDA=13.095
NC_035095.1	56749760	.	G	A	.	.	MAF_USDA=41.667
NC_035095.1	56749791	.	C	T	.	.	MAF_USDA=43.75
NC_035095.1	56749795	.	T	A	.	.	MAF_USDA=12.5
NC_035095.1	56749796	.	T	C	.	.	MAF_USDA=45.833
NC_035095.1	56749813	.	C	T	.	.	MAF_USDA=12.5
NC_035095.1	56749815	.	C	T	.	.	MAF_USDA=14.583
NC_035095.1	56751393	.	C	T	.	.	MAF_INRAE=26.316;MAF_USDA=39.583
NC_035095.1	56751405	.	C	G	.	.	MAF_USDA=25.61
NC_035095.1	56751442	.	T	G	.	.	MAF_USDA=5.952
NC_035095.1	56751455	.	T	C	.	.	MAF_USDA=25.595
NC_035095.1	56751464	.	G	A	.	.	MAF_USDA=13.69
NC_035095.1	56751475	.	C	T	.	.	MAF_USDA=2.5
NC_035095.1	56751526	.	T	C	.	.	MAF_INRAE=19.62;MAF_USDA=16.667
NC_035095.1	56751537	.	C	T	.	.	MAF_USDA=2.083
NC_035095.1	56751550	.	C	A	.	.	MAF_INRAE=10.526
NC_035095.1	56751551	.	T	C	.	.	MAF_INRAE=32.5;MAF_USDA=49.412
NC_035095.1	56751580	.	A	C	.	.	MAF_INRAE=46.835;MAF_USDA=14.118
NC_035095.1	56751615	.	C	T	.	.	MAF_USDA=2.083
NC_035095.1	56751616	.	G	T	.	.	MAF_USDA=14.118
NC_035095.1	56751648	.	T	G	.	.	MAF_USDA=2.083
NC_035095.1	56751652	.	A	T	.	.	MAF_USDA=13.69
NC_035095.1	56751709	.	G	A	.	.	MAF_USDA=14.706
NC_035095.1	56751735	.	T	A	.	.	MAF_USDA=41.176
NC_035095.1	56751748	.	A	T	.	.	MAF_USDA=13.529
NC_035095.1	56751751	.	T	C	.	.	MAF_USDA=39.583
NC_035095.1	56751770	.	C	T	.	.	MAF_USDA=16.667
NC_035095.1	56751817	.	A	G	.	.	MAF_USDA=22.917
NC_035095.1	56751933	.	G	A	.	.	MAF_USDA=22.917
NC_035095.1	56751940	.	A	T	.	.	MAF_USDA=33.333
NC_035095.1	56751943	.	C	T	.	.	MAF_USDA=25.0
NC_035095.1	56751981	.	A	G	.	.	MAF_USDA=14.458
NC_035095.1	56751988	.	T	A	.	.	MAF_USDA=48.361
NC_035095.1	56751991	.	C	G	.	.	MAF_USDA=3.279
NC_035095.1	56751992	.	G	C	.	.	MAF_USDA=17.391
NC_035095.1	56752017	.	T	C	.	.	MAF_INRAE=15.789;MAF_USDA=23.913
NC_035095.1	56752018	.	G	C	.	.	MAF_USDA=4.348
NC_035095.1	56752021	.	T	G	.	.	MAF_USDA=1.639
NC_035095.1	56752027	.	G	C	.	.	MAF_USDA=3.279
NC_035095.1	56752039	.	C	T	.	.	MAF_USDA=12.5
NC_035095.1	56752114	.	G	C	.	.	MAF_INRAE=10.526
NC_035095.1	56752123	.	C	T	.	.	MAF_USDA=18.75
NC_035095.1	56752132	.	T	G	.	.	MAF_USDA=2.083
NC_035095.1	56752155	.	G	A	.	.	MAF_USDA=12.5
NC_035095.1	56752162	.	A	C	.	.	MAF_USDA=12.5
NC_035095.1	56752217	.	C	A	.	.	MAF_INRAE=42.105
NC_035095.1	56752228	.	G	A	.	.	MAF_USDA=14.583
NC_035095.1	56752239	.	A	G	.	.	MAF_USDA=2.083
NC_035095.1	56752266	.	G	A	.	.	MAF_USDA=6.25
NC_035095.1	56752320	.	A	T	.	.	MAF_INRAE=42.105;MAF_USDA=33.333
NC_035095.1	56752327	.	G	T	.	.	MAF_INRAE=31.579;MAF_USDA=19.88
NC_035095.1	56752359	.	T	G	.	.	MAF_INRAE=42.105;MAF_USDA=33.735
NC_035095.1	56752388	.	G	A	.	.	MAF_USDA=26.19
NC_035095.1	56752410	.	A	T	.	.	MAF_USDA=23.214
NC_035095.1	56752416	.	T	A	.	.	MAF_INRAE=42.105;MAF_USDA=33.333
NC_035095.1	56752453	.	A	C	.	.	MAF_USDA=4.167
NC_035095.1	56752454	.	G	C	.	.	MAF_USDA=47.917
NC_035095.1	56752458	.	G	C	.	.	MAF_USDA=35.417
NC_035095.1	56752496	.	G	A	.	.	MAF_USDA=35.714
NC_035095.1	56754469	.	T	A	.	.	MAF_USDA=28.571
NC_035095.1	56754473	.	T	C	.	.	MAF_USDA=16.071
NC_035095.1	56754486	.	G	T	.	.	MAF_USDA=47.647
NC_035095.1	56754538	.	G	A	.	.	MAF_USDA=31.25
NC_035095.1	56754544	.	C	G	.	.	MAF_USDA=47.917
NC_035095.1	56754584	.	G	A	.	.	MAF_USDA=22.353
NC_035095.1	56754586	.	G	T	.	.	MAF_INRAE=31.579;MAF_USDA=8.824
NC_035095.1	56754609	.	C	A	.	.	MAF_INRAE=31.579;MAF_USDA=10.656
NC_035095.1	56754631	.	T	G	.	.	MAF_INRAE=31.579;MAF_USDA=10.656
NC_035095.1	56754636	.	T	A	.	.	MAF_INRAE=31.579;MAF_USDA=10.656
NC_035095.1	56754655	.	C	T	.	.	MAF_INRAE=10.526;MAF_USDA=21.176
NC_035095.1	56754667	.	T	C	.	.	MAF_INRAE=31.579;MAF_USDA=34.118
NC_035095.1	56754700	.	T	A	.	.	MAF_USDA=4.706
NC_035095.1	56754703	.	A	T	.	.	MAF_USDA=14.706
NC_035095.1	56754704	.	A	G	.	.	MAF_USDA=4.706
NC_035095.1	56754726	.	G	A	.	.	MAF_USDA=8.197
NC_035095.1	56754729	.	A	C	.	.	MAF_INRAE=31.579;MAF_USDA=18.235
NC_035095.1	56754735	.	A	G	.	.	MAF_INRAE=36.842;MAF_USDA=22.941
NC_035095.1	56754770	.	C	A	.	.	MAF_INRAE=10.526;MAF_USDA=21.176
NC_035095.1	56754776	.	G	A	.	.	MAF_USDA=1.765
NC_035095.1	56754797	.	G	A	.	.	MAF_USDA=2.083
NC_035095.1	56754808	.	T	C	.	.	MAF_INRAE=35.0;MAF_USDA=36.471
NC_035095.1	56754810	.	C	T	.	.	MAF_INRAE=13.333;MAF_USDA=22.353
NC_035095.1	56754815	.	C	G	.	.	MAF_INRAE=20.0;MAF_USDA=18.452
NC_035095.1	56754853	.	C	T	.	.	MAF_INRAE=36.842;MAF_USDA=17.262
NC_035095.1	56754889	.	A	T	.	.	MAF_USDA=2.941
NC_035095.1	56754923	.	C	G	.	.	MAF_USDA=41.566
NC_035095.1	56754924	.	T	G	.	.	MAF_USDA=1.695
NC_035095.1	56754962	.	T	C	.	.	MAF_USDA=22.892
NC_035095.1	56754980	.	T	C	.	.	MAF_USDA=36.905
NC_035095.1	56755002	.	G	A	.	.	MAF_USDA=12.048
NC_035095.1	56755028	.	C	T	.	.	MAF_USDA=2.083
NC_035095.1	56755029	.	ACCCCCA	ACCCCCC	.	.	MAF_USDA=36.957
NC_035095.1	56755051	.	C	T	.	.	MAF_USDA=13.253
NC_035095.1	56755052	.	G	A	.	.	MAF_USDA=2.542
NC_035095.1	56755066	.	C	A	.	.	MAF_USDA=8.475
NC_035095.1	56755070	.	C	T	.	.	MAF_USDA=25.0
NC_035095.1	56755101	.	G	C	.	.	MAF_USDA=33.333
NC_035095.1	56755125	.	C	G	.	.	MAF_USDA=22.917
NC_035095.1	56755538	.	G	T	.	.	MAF_USDA=4.167
NC_035095.1	56755540	.	C	G	.	.	MAF_USDA=47.619
NC_035095.1	56755570	.	A	T	.	.	MAF_USDA=40.588
NC_035095.1	56755576	.	C	T	.	.	MAF_USDA=10.656
NC_035095.1	56755581	.	C	A	.	.	MAF_USDA=8.235
NC_035095.1	56755603	.	A	G	.	.	MAF_USDA=14.881
NC_035095.1	56755656	.	T	C	.	.	MAF_USDA=3.448
NC_035095.1	56755689	.	C	T	.	.	MAF_USDA=14.583
NC_035095.1	56755700	.	A	T	.	.	MAF_INRAE=26.316;MAF_USDA=38.095
NC_035095.1	56755705	.	G	A	.	.	MAF_INRAE=26.316;MAF_USDA=41.667
NC_035095.1	56755714	.	A	G	.	.	MAF_INRAE=42.105;MAF_USDA=43.75
NC_035095.1	56755744	.	C	T	.	.	MAF_USDA=4.878
NC_035095.1	56755764	.	G	T	.	.	MAF_INRAE=26.316;MAF_USDA=28.916
NC_035095.1	56755773	.	A	G	.	.	MAF_INRAE=15.789;MAF_USDA=10.119
NC_035095.1	56755779	.	G	A	.	.	MAF_INRAE=42.105;MAF_USDA=29.167
NC_035095.1	56755786	.	C	G	.	.	MAF_INRAE=15.789;MAF_USDA=11.446
NC_035095.1	56755801	.	T	C	.	.	MAF_INRAE=36.842;MAF_USDA=49.398
NC_035095.1	56755804	.	C	T	.	.	MAF_USDA=23.494
NC_035095.1	56755805	.	C	T	.	.	MAF_INRAE=36.842;MAF_USDA=39.634
NC_035095.1	56755848	.	C	T	.	.	MAF_INRAE=31.579;MAF_USDA=22.917
NC_035095.1	56756935	.	G	T	.	.	MAF_USDA=34.146
NC_035095.1	56756938	.	A	T	.	.	MAF_USDA=2.542
NC_035095.1	56756979	.	G	C	.	.	MAF_USDA=1.695
NC_035095.1	56756982	.	A	C	.	.	MAF_USDA=3.39
NC_035095.1	56756985	.	A	G	.	.	MAF_USDA=2.083
NC_035095.1	56757016	.	G	A	.	.	MAF_USDA=28.235
NC_035095.1	56757064	.	T	A	.	.	MAF_INRAE=47.368;MAF_USDA=37.059
NC_035095.1	56757075	.	T	C	.	.	MAF_USDA=10.588
NC_035095.1	56757081	.	A	G	.	.	MAF_USDA=1.765
NC_035095.1	56757088	.	T	C	.	.	MAF_USDA=25.294
NC_035095.1	56757121	.	A	C	.	.	MAF_USDA=1.639
NC_035095.1	56757160	.	A	T	.	.	MAF_USDA=2.083
NC_035095.1	56757192	.	C	A	.	.	MAF_USDA=4.706
NC_035095.1	56757291	.	T	C	.	.	MAF_USDA=21.765
NC_035095.1	56757295	.	A	C	.	.	MAF_INRAE=10.526;MAF_USDA=17.647
NC_035095.1	56757296	.	G	A	.	.	MAF_USDA=1.765
NC_035095.1	56757331	.	G	T	.	.	MAF_USDA=2.459
NC_035095.1	56757370	.	T	A	.	.	MAF_USDA=1.765
NC_035095.1	56757387	.	A	G	.	.	MAF_INRAE=8.228;MAF_USDA=14.706
NC_035095.1	56757467	.	G	A	.	.	MAF_INRAE=15.823;MAF_USDA=10.417
NC_035095.1	56757519	.	G	T	.	.	MAF_INRAE=18.987;MAF_USDA=18.824
NC_035095.1	56757555	.	A	G	.	.	MAF_USDA=13.115
NC_035095.1	56757557	.	T	C	.	.	MAF_USDA=2.459
NC_035095.1	56757558	.	T	A	.	.	MAF_INRAE=14.167;MAF_USDA=2.459
NC_035095.1	56757572	.	G	C	.	.	MAF_INRAE=15.789;MAF_USDA=12.941
NC_035095.1	56757615	.	C	A	.	.	MAF_INRAE=25.0;MAF_USDA=16.667
NC_035095.1	56757621	.	G	A	.	.	MAF_USDA=1.765
NC_035095.1	56757644	.	C	A	.	.	MAF_INRAE=49.367
NC_035095.1	56757722	.	G	A	.	.	MAF_INRAE=9.167;MAF_USDA=1.639
NC_035095.1	56757768	.	T	A	.	.	MAF_USDA=2.459
NC_035095.1	56757776	.	G	A	.	.	MAF_USDA=22.917
NC_035095.1	56757844	.	C	G	.	.	MAF_INRAE=29.747;MAF_USDA=25.294
NC_035095.1	56757891	.	A	T	.	.	MAF_USDA=4.167
NC_035095.1	56757892	.	A	T	.	.	MAF_USDA=2.083
NC_035095.1	56757919	.	T	G	.	.	MAF_USDA=24.706
NC_035095.1	56757934	.	C	T	.	.	MAF_INRAE=24.051;MAF_USDA=24.706
NC_035095.1	56757941	.	C	G	.	.	MAF_INRAE=24.051;MAF_USDA=24.118
NC_035095.1	56757974	.	C	T	.	.	MAF_USDA=1.176
NC_035095.1	56758004	.	A	C	.	.	MAF_INRAE=1.667;MAF_USDA=5.738
NC_035095.1	56758047	.	A	G	.	.	MAF_USDA=4.706
NC_035095.1	56758064	.	A	G	.	.	MAF_INRAE=5.696;MAF_USDA=14.754
NC_035095.1	56758067	.	G	A	.	.	MAF_INRAE=4.167;MAF_USDA=14.754
NC_035095.1	56758068	.	C	A	.	.	MAF_INRAE=25.949;MAF_USDA=14.706
NC_035095.1	56758094	.	A	T	.	.	MAF_INRAE=44.304;MAF_USDA=21.765
NC_035095.1	56758115	.	T	C	.	.	MAF_INRAE=28.481;MAF_USDA=34.706
NC_035095.1	56758125	.	A	G	.	.	MAF_INRAE=21.519;MAF_USDA=16.393
NC_035095.1	56758146	.	C	G	.	.	MAF_USDA=4.706
NC_035095.1	56758160	.	G	T	.	.	MAF_USDA=1.639
NC_035095.1	56758184	.	G	A	.	.	MAF_USDA=2.083
NC_035095.1	56758222	.	C	T	.	.	MAF_USDA=8.333
NC_035095.1	56758292	.	G	T	.	.	MAF_USDA=5.294
NC_035095.1	56758298	.	G	A	.	.	MAF_INRAE=24.167;MAF_USDA=12.353
NC_035095.1	56758303	.	G	A	.	.	MAF_INRAE=26.582;MAF_USDA=12.353
NC_035095.1	56758305	.	C	A	.	.	MAF_INRAE=3.333;MAF_USDA=12.295
NC_035095.1	56758306	.	A	C	.	.	MAF_INRAE=3.333;MAF_USDA=12.295
NC_035095.1	56758336	.	G	A	.	.	MAF_USDA=10.417
NC_035095.1	56758337	.	A	G	.	.	MAF_USDA=33.333
NC_035095.1	56758340	.	G	A	.	.	MAF_USDA=10.417
NC_035095.1	56758359	.	A	T	.	.	MAF_INRAE=20.253;MAF_USDA=27.059
NC_035095.1	56758414	.	T	C	.	.	MAF_INRAE=46.203;MAF_USDA=47.059
NC_035095.1	56758430	.	A	G	.	.	MAF_USDA=13.934
NC_035095.1	56758436	.	T	C	.	.	MAF_INRAE=40.506;MAF_USDA=32.353
NC_035095.1	56758456	.	A	G	.	.	MAF_INRAE=21.519;MAF_USDA=6.557
NC_035095.1	56758464	.	G	A	.	.	MAF_USDA=4.118
NC_035095.1	56758470	.	A	G	.	.	MAF_INRAE=34.81;MAF_USDA=20.588
NC_035095.1	56758481	.	C	A	.	.	MAF_INRAE=21.519;MAF_USDA=6.557
NC_035095.1	56758507	.	G	C	.	.	MAF_INRAE=39.873;MAF_USDA=46.471
NC_035095.1	56758511	.	C	A	.	.	MAF_INRAE=10.833;MAF_USDA=10.0
NC_035095.1	56758544	.	C	A	.	.	MAF_USDA=8.824
NC_035095.1	56758567	.	G	A	.	.	MAF_INRAE=8.228;MAF_USDA=35.417
NC_035095.1	56758590	.	C	A	.	.	MAF_INRAE=29.114;MAF_USDA=25.882
NC_035095.1	56758625	.	G	A	.	.	MAF_INRAE=21.519;MAF_USDA=6.557
NC_035095.1	56758640	.	C	T	.	.	MAF_INRAE=48.101;MAF_USDA=27.647
NC_035095.1	56758652	.	A	T	.	.	MAF_INRAE=1.667;MAF_USDA=2.083
NC_035095.1	56758655	.	T	G	.	.	MAF_INRAE=45.57;MAF_USDA=44.706
NC_035095.1	56758681	.	G	A	.	.	MAF_INRAE=45.57;MAF_USDA=44.706
NC_035095.1	56758733	.	A	G	.	.	MAF_INRAE=18.354;MAF_USDA=12.941
NC_035095.1	56758740	.	T	C	.	.	MAF_USDA=1.639
NC_035095.1	56758755	.	G	A	.	.	MAF_INRAE=15.789;MAF_USDA=4.098
NC_035095.1	56758768	.	A	T	.	.	MAF_INRAE=48.734;MAF_USDA=41.765
NC_035095.1	56758782	.	C	T	.	.	MAF_INRAE=28.481;MAF_USDA=14.118
NC_035095.1	56758787	.	C	T	.	.	MAF_USDA=2.083
NC_035095.1	56758793	.	A	T	.	.	MAF_USDA=7.059
NC_035095.1	56758821	.	G	A	.	.	MAF_INRAE=21.519;MAF_USDA=6.557
NC_035095.1	56758933	.	A	C	.	.	MAF_INRAE=8.333;MAF_USDA=2.353
NC_035095.1	56758967	.	A	T	.	.	MAF_INRAE=41.772;MAF_USDA=43.75
NC_035095.1	56758969	.	G	C	.	.	MAF_INRAE=43.333;MAF_USDA=43.75
NC_035095.1	56758992	.	T	A	.	.	MAF_USDA=2.353
NC_035095.1	56759041	.	A	G	.	.	MAF_INRAE=13.333;MAF_USDA=1.639
NC_035095.1	56759053	.	G	A	.	.	MAF_INRAE=10.127;MAF_USDA=5.294
NC_035095.1	56759065	.	T	A	.	.	MAF_USDA=3.279
NC_035095.1	56759073	.	A	G	.	.	MAF_INRAE=20.253;MAF_USDA=8.235
NC_035095.1	56759080	.	T	C	.	.	MAF_INRAE=7.5;MAF_USDA=2.353
NC_035095.1	56759110	.	C	A	.	.	MAF_INRAE=21.519;MAF_USDA=6.557
NC_035095.1	56759138	.	T	C	.	.	MAF_USDA=2.083
NC_035095.1	56759147	.	G	T	.	.	MAF_USDA=2.459
NC_035095.1	56759163	.	C	T	.	.	MAF_INRAE=15.789;MAF_USDA=2.459
NC_035095.1	56759172	.	C	A	.	.	MAF_INRAE=36.842;MAF_USDA=8.333
NC_035095.1	56759248	.	T	G	.	.	MAF_INRAE=14.167;MAF_USDA=1.639
NC_035095.1	56759270	.	C	T	.	.	MAF_USDA=1.765
NC_035095.1	56759302	.	C	T	.	.	MAF_USDA=3.279
NC_035095.1	56759364	.	G	A	.	.	MAF_INRAE=48.101;MAF_USDA=38.824
NC_035095.1	56759390	.	G	A	.	.	MAF_INRAE=10.833;MAF_USDA=10.0
NC_035095.1	56759396	.	C	T	.	.	MAF_INRAE=43.671;MAF_USDA=27.647
NC_035095.1	56759410	.	A	G	.	.	MAF_INRAE=43.671;MAF_USDA=28.235
NC_035095.1	56759419	.	G	A	.	.	MAF_USDA=8.235
NC_035095.1	56759475	.	T	A	.	.	MAF_INRAE=47.368;MAF_USDA=37.059
NC_035095.1	56759483	.	C	T	.	.	MAF_USDA=1.639
NC_035095.1	56759535	.	G	T	.	.	MAF_USDA=2.083
NC_035095.1	56759607	.	G	T	.	.	MAF_USDA=1.639
NC_035095.1	56759647	.	G	A	.	.	MAF_INRAE=3.333;MAF_USDA=9.836
NC_035095.1	56759733	.	C	T	.	.	MAF_INRAE=16.456;MAF_USDA=3.279
NC_035095.1	56759760	.	C	T	.	.	MAF_INRAE=16.456;MAF_USDA=28.824
NC_035095.1	56759761	.	T	C	.	.	MAF_USDA=8.235
NC_035095.1	56759827	.	T	G	.	.	MAF_USDA=47.917
NC_035095.1	56759907	.	C	G	.	.	MAF_INRAE=15.789;MAF_USDA=2.459
NC_035095.1	56760028	.	T	C	.	.	MAF_INRAE=34.177;MAF_USDA=48.235
NC_035095.1	56760037	.	G	A	.	.	MAF_USDA=11.765
NC_035095.1	56760039	.	T	A	.	.	MAF_USDA=11.176
NC_035095.1	56760079	.	T	C	.	.	MAF_INRAE=39.241;MAF_USDA=31.176
NC_035095.1	56760081	.	C	T	.	.	MAF_USDA=3.279
NC_035095.1	56760082	.	G	A	.	.	MAF_USDA=4.098
NC_035095.1	56760161	.	A	G	.	.	MAF_USDA=4.098
NC_035095.1	56760182	.	T	A	.	.	MAF_USDA=7.143
NC_035095.1	56760210	.	C	T	.	.	MAF_USDA=3.279
NC_035095.1	56760220	.	C	A	.	.	MAF_USDA=15.294
NC_035095.1	56760323	.	A	C	.	.	MAF_INRAE=41.772;MAF_USDA=17.647
NC_035095.1	56760372	.	A	G	.	.	MAF_INRAE=42.105;MAF_USDA=24.706
NC_035095.1	56760379	.	C	T	.	.	MAF_INRAE=26.316;MAF_USDA=10.588
NC_035095.1	56760380	.	G	T	.	.	MAF_INRAE=42.105;MAF_USDA=25.294
NC_035095.1	56760385	.	A	C	.	.	MAF_INRAE=42.105;MAF_USDA=24.706
NC_035095.1	56760484	.	G	A	.	.	MAF_USDA=38.235
NC_035095.1	56760504	.	A	G	.	.	MAF_USDA=38.235
NC_035095.1	56760523	.	A	T	.	.	MAF_USDA=25.882
NC_035095.1	56760529	.	C	T	.	.	MAF_USDA=5.882
NC_035095.1	56761254	.	C	T	.	.	MAF_USDA=5.294
NC_035095.1	56761261	.	T	C	.	.	MAF_INRAE=31.579;MAF_USDA=15.294
NC_035095.1	56761305	.	C	A	.	.	MAF_USDA=1.765
NC_035095.1	56761338	.	T	G	.	.	MAF_INRAE=17.722;MAF_USDA=16.471
NC_035095.1	56761340	.	T	C	.	.	MAF_USDA=4.706
NC_035095.1	56761376	.	A	C	.	.	MAF_USDA=1.639
NC_035095.1	56761432	.	C	A	.	.	MAF_INRAE=26.316;MAF_USDA=5.738
NC_035095.1	56761503	.	A	G	.	.	MAF_INRAE=24.167
NC_035095.1	56761524	.	A	C	.	.	MAF_INRAE=41.139;MAF_USDA=37.5
NC_035095.1	56761566	.	G	A	.	.	MAF_USDA=2.083
NC_035095.1	56761609	.	G	T	.	.	MAF_USDA=4.167
NC_035095.1	56761651	.	C	A	.	.	MAF_INRAE=10.833
NC_035095.1	56761685	.	G	T	.	.	MAF_USDA=2.083
NC_035095.1	56761700	.	T	G	.	.	MAF_INRAE=38.608;MAF_USDA=38.824
NC_035095.1	56761701	.	G	A	.	.	MAF_INRAE=31.667;MAF_USDA=14.706
NC_035095.1	56761739	.	C	A	.	.	MAF_USDA=5.882
NC_035095.1	56761748	.	T	G	.	.	MAF_USDA=2.083
NC_035095.1	56761758	.	G	A	.	.	MAF_INRAE=20.253;MAF_USDA=40.588
NC_035095.1	56761762	.	G	T	.	.	MAF_INRAE=35.0;MAF_USDA=42.353
NC_035095.1	56761792	.	A	T	.	.	MAF_USDA=2.083
NC_035095.1	56761794	.	A	G	.	.	MAF_INRAE=10.833;MAF_USDA=2.083
NC_035095.1	56761804	.	C	G	.	.	MAF_USDA=6.557
NC_035095.1	56761870	.	T	C	.	.	MAF_USDA=5.294
NC_035095.1	56761994	.	T	G	.	.	MAF_USDA=2.083
NC_035095.1	56762009	.	G	A	.	.	MAF_USDA=2.083
NC_035095.1	56762035	.	C	T	.	.	MAF_USDA=2.083
NC_035095.1	56762042	.	A	T	.	.	MAF_USDA=2.459
NC_035095.1	56762072	.	C	A	.	.	MAF_USDA=4.098
NC_035095.1	56762128	.	C	A	.	.	MAF_USDA=2.083
NC_035095.1	56762161	.	A	G	.	.	MAF_USDA=1.639
NC_035095.1	56762173	.	A	T	.	.	MAF_USDA=12.5
NC_035095.1	56762188	.	C	A	.	.	MAF_INRAE=21.519;MAF_USDA=15.882
NC_035095.1	56762203	.	C	T	.	.	MAF_USDA=2.353
NC_035095.1	56762242	.	T	C	.	.	MAF_INRAE=13.333;MAF_USDA=1.639
NC_035095.1	56762244	.	G	C	.	.	MAF_USDA=2.459
NC_035095.1	56762323	.	T	C	.	.	MAF_INRAE=20.886;MAF_USDA=4.098
NC_035095.1	56762339	.	G	A	.	.	MAF_INRAE=8.228;MAF_USDA=9.412
NC_035095.1	56762362	.	A	G	.	.	MAF_INRAE=15.823;MAF_USDA=5.882
NC_035095.1	56762383	.	A	C	.	.	MAF_INRAE=13.333;MAF_USDA=4.118
NC_035095.1	56762384	.	G	T	.	.	MAF_USDA=2.459
NC_035095.1	56762388	.	A	G	.	.	MAF_USDA=12.941
NC_035095.1	56762400	.	G	T	.	.	MAF_INRAE=26.316;MAF_USDA=31.176
NC_035095.1	56762401	.	T	A	.	.	MAF_USDA=2.459
NC_035095.1	56762415	.	C	G	.	.	MAF_USDA=32.609
NC_035095.1	56762467	.	A	C	.	.	MAF_USDA=4.706
NC_035095.1	56762498	.	C	T	.	.	MAF_USDA=5.294
NC_035095.1	56762542	.	G	T	.	.	MAF_USDA=23.529
NC_035095.1	56762552	.	C	G	.	.	MAF_INRAE=27.215;MAF_USDA=16.667
NC_035095.1	56762588	.	G	A	.	.	MAF_USDA=12.941
NC_035095.1	56762638	.	C	T	.	.	MAF_USDA=5.738
NC_035095.1	56762655	.	C	G	.	.	MAF_INRAE=14.167;MAF_USDA=25.882
NC_035095.1	56762684	.	A	C	.	.	MAF_USDA=2.353
NC_035095.1	56762739	.	G	A	.	.	MAF_USDA=1.639
NC_035095.1	56762765	.	G	A	.	.	MAF_INRAE=31.646;MAF_USDA=12.353
NC_035095.1	56762783	.	C	A	.	.	MAF_INRAE=31.646;MAF_USDA=12.941
NC_035095.1	56762787	.	T	G	.	.	MAF_INRAE=35.0;MAF_USDA=12.353
NC_035095.1	56762830	.	T	C	.	.	MAF_INRAE=31.646;MAF_USDA=14.706
NC_035095.1	56762857	.	C	A	.	.	MAF_INRAE=42.405;MAF_USDA=37.059
NC_035095.1	56762891	.	T	A	.	.	MAF_INRAE=31.646;MAF_USDA=47.024
NC_035095.1	56762917	.	G	C	.	.	MAF_INRAE=36.709;MAF_USDA=45.882
NC_035095.1	56762953	.	A	C	.	.	MAF_INRAE=41.772;MAF_USDA=35.882
NC_035095.1	56762965	.	A	T	.	.	MAF_USDA=12.353
NC_035095.1	56762968	.	A	G	.	.	MAF_INRAE=36.709;MAF_USDA=35.882
NC_035095.1	56762974	.	C	A	.	.	MAF_USDA=10.417
NC_035095.1	56762975	.	A	T	.	.	MAF_INRAE=12.5;MAF_USDA=2.5
NC_035095.1	56762977	.	A	T	.	.	MAF_INRAE=7.5;MAF_USDA=3.529
NC_035095.1	56763002	.	T	A	.	.	MAF_INRAE=47.468;MAF_USDA=21.176
NC_035095.1	56763092	.	G	T	.	.	MAF_USDA=2.083
NC_035095.1	56763100	.	C	T	.	.	MAF_USDA=2.083
NC_035095.1	56763126	.	C	T	.	.	MAF_INRAE=7.5;MAF_USDA=6.557
NC_035095.1	56763144	.	A	T	.	.	MAF_INRAE=10.833;MAF_USDA=2.083
NC_035095.1	56763176	.	G	A	.	.	MAF_INRAE=8.228;MAF_USDA=31.25
NC_035095.1	56763207	.	C	G	.	.	MAF_USDA=2.083
NC_035095.1	56763219	.	C	T	.	.	MAF_INRAE=10.833
NC_035095.1	56763222	.	T	G	.	.	MAF_INRAE=37.975;MAF_USDA=16.393
NC_035095.1	56763227	.	A	T	.	.	MAF_USDA=1.639
NC_035095.1	56763228	.	G	T	.	.	MAF_USDA=1.639
NC_035095.1	56763230	.	CG	CT	.	.	MAF_USDA=2.083
NC_035095.1	56763245	.	C	T	.	.	MAF_USDA=1.639
NC_035095.1	56763246	.	C	T	.	.	MAF_USDA=1.639
NC_035095.1	56763249	.	T	A	.	.	MAF_INRAE=40.0
NC_035095.1	56763256	.	A	T	.	.	MAF_USDA=1.765
NC_035095.1	56763273	.	C	T	.	.	MAF_USDA=2.083
NC_035095.1	56763287	.	C	T	.	.	MAF_INRAE=43.038;MAF_USDA=21.176
NC_035095.1	56763290	.	A	G	.	.	MAF_USDA=3.529
NC_035095.1	56763318	.	A	C	.	.	MAF_USDA=2.083
NC_035095.1	56763325	.	G	T	.	.	MAF_USDA=2.083
NC_035095.1	56763348	.	T	A	.	.	MAF_USDA=2.083
NC_035095.1	56763349	.	G	A	.	.	MAF_USDA=1.765
NC_035095.1	56763389	.	A	G	.	.	MAF_USDA=2.083
NC_035095.1	56763397	.	A	G	.	.	MAF_INRAE=30.38;MAF_USDA=30.0
NC_035095.1	56763436	.	A	G	.	.	MAF_USDA=35.119
NC_035095.1	56763447	.	A	C	.	.	MAF_INRAE=26.316;MAF_USDA=8.929
NC_035095.1	56763451	.	G	A	.	.	MAF_INRAE=22.5;MAF_USDA=30.952
NC_035095.1	56763462	.	A	T	.	.	MAF_INRAE=7.5;MAF_USDA=5.294
NC_035095.1	56763549	.	G	A	.	.	MAF_USDA=2.459
NC_035095.1	56763590	.	C	G	.	.	MAF_INRAE=36.076;MAF_USDA=32.941
NC_035095.1	56763595	.	C	T	.	.	MAF_INRAE=8.228;MAF_USDA=17.059
NC_035095.1	56763629	.	G	A	.	.	MAF_INRAE=7.5;MAF_USDA=3.571
NC_035095.1	56763649	.	T	A	.	.	MAF_USDA=3.529
NC_035095.1	56763653	.	G	A	.	.	MAF_INRAE=29.114;MAF_USDA=21.176
NC_035095.1	56763675	.	C	T	.	.	MAF_INRAE=29.747;MAF_USDA=14.118
NC_035095.1	56763691	.	G	A	.	.	MAF_INRAE=32.278;MAF_USDA=20.588
NC_035095.1	56763699	.	G	C	.	.	MAF_INRAE=22.152;MAF_USDA=15.294
NC_035095.1	56763712	.	G	T	.	.	MAF_INRAE=22.152;MAF_USDA=15.294
NC_035095.1	56763713	.	T	G	.	.	MAF_INRAE=25.833;MAF_USDA=15.294
NC_035095.1	56763753	.	T	C	.	.	MAF_USDA=2.083
NC_035095.1	56763778	.	A	C	.	.	MAF_USDA=7.377
NC_035095.1	56763859	.	C	A	.	.	MAF_INRAE=7.5;MAF_USDA=11.765
NC_035095.1	56763866	.	C	A	.	.	MAF_INRAE=29.747;MAF_USDA=14.118
NC_035095.1	56764035	.	G	T	.	.	MAF_INRAE=7.5;MAF_USDA=12.941
NC_035095.1	56764096	.	A	T	.	.	MAF_INRAE=24.051;MAF_USDA=21.176
NC_035095.1	56764097	.	T	G	.	.	MAF_INRAE=25.0;MAF_USDA=21.176
NC_035095.1	56764118	.	G	A	.	.	MAF_INRAE=21.519;MAF_USDA=4.918
NC_035095.1	56764154	.	C	T	.	.	MAF_USDA=1.639
NC_035095.1	56764166	.	A	G	.	.	MAF_USDA=5.738
NC_035095.1	56764231	.	A	T	.	.	MAF_USDA=2.083
NC_035095.1	56764282	.	A	G	.	.	MAF_USDA=2.083
NC_035095.1	56764286	.	G	T	.	.	MAF_USDA=2.083
NC_035095.1	56764300	.	G	A	.	.	MAF_USDA=4.918
NC_035095.1	56764356	.	A	G	.	.	MAF_INRAE=2.5;MAF_USDA=8.197
NC_035095.1	56764359	.	C	T	.	.	MAF_USDA=20.238
NC_035095.1	56764362	.	T	C	.	.	MAF_USDA=2.174
NC_035095.1	56764388	.	A	G	.	.	MAF_INRAE=8.228;MAF_USDA=31.25
NC_035095.1	56764417	.	G	C	.	.	MAF_USDA=5.294
NC_035095.1	56764471	.	T	G	.	.	MAF_USDA=2.459
NC_035095.1	56764475	.	C	G	.	.	MAF_USDA=2.083
NC_035095.1	56764489	.	G	C	.	.	MAF_USDA=2.083
NC_035095.1	56764520	.	G	A	.	.	MAF_USDA=2.083
NC_035095.1	56764525	.	T	A	.	.	MAF_USDA=2.083
NC_035095.1	56764536	.	T	A	.	.	MAF_USDA=4.118
NC_035095.1	56764553	.	C	A	.	.	MAF_USDA=3.529
NC_035095.1	56766800	.	C	T	.	.	MAF_USDA=2.083
NC_035095.1	56766825	.	A	T	.	.	MAF_USDA=2.083
NC_035095.1	56766891	.	C	T	.	.	MAF_USDA=13.415
NC_035095.1	56766894	.	G	C	.	.	MAF_USDA=17.683
NC_035095.1	56766907	.	C	T	.	.	MAF_USDA=22.619
NC_035095.1	56766916	.	G	T	.	.	MAF_USDA=1.667
NC_035095.1	56766932	.	G	C	.	.	MAF_USDA=11.31
NC_035095.1	56766972	.	G	A	.	.	MAF_USDA=18.452
NC_035095.1	56766974	.	A	G	.	.	MAF_USDA=4.167
NC_035095.1	56766976	.	T	G	.	.	MAF_USDA=8.333
NC_035095.1	56766977	.	T	G	.	.	MAF_USDA=9.167
NC_035095.1	56766982	.	G	A	.	.	MAF_USDA=5.0
NC_035095.1	56767007	.	A	G	.	.	MAF_USDA=10.417
NC_035095.1	56767011	.	A	T	.	.	MAF_USDA=3.39
NC_035095.1	56767012	.	G	T	.	.	MAF_USDA=3.39
NC_035095.1	56767018	.	A	T	.	.	MAF_USDA=5.833
NC_035095.1	56767019	.	G	A	.	.	MAF_USDA=1.667
NC_035095.1	56767039	.	A	G	.	.	MAF_USDA=17.5
NC_035095.1	56767048	.	A	T	.	.	MAF_USDA=1.667
NC_035095.1	56767049	.	G	T	.	.	MAF_USDA=1.667
NC_035095.1	56767055	.	A	T	.	.	MAF_USDA=4.167
NC_035095.1	56767076	.	A	G	.	.	MAF_USDA=17.5
NC_035095.1	56767079	.	C	T	.	.	MAF_USDA=1.667
NC_035095.1	56767080	.	G	A	.	.	MAF_USDA=2.5
NC_035095.1	56767091	.	A	T	.	.	MAF_USDA=6.627
NC_035095.1	56767094	.	G	A	.	.	MAF_USDA=6.78
NC_035095.1	56767113	.	G	A	.	.	MAF_USDA=1.667
NC_035095.1	56767137	.	A	T	.	.	MAF_USDA=1.667
NC_035095.1	56767151	.	C	T	.	.	MAF_USDA=10.417
NC_035095.1	56767169	.	C	G	.	.	MAF_INRAE=7.5;MAF_USDA=11.905
NC_035095.1	56767176	.	G	A	.	.	MAF_INRAE=20.833;MAF_USDA=7.5
NC_035095.1	56767180	.	G	A	.	.	MAF_INRAE=1.667;MAF_USDA=31.25
NC_035095.1	56767186	.	G	T	.	.	MAF_INRAE=20.886;MAF_USDA=7.5
NC_035095.1	56767196	.	C	T	.	.	MAF_INRAE=48.101;MAF_USDA=39.881
NC_035095.1	56767220	.	G	T	.	.	MAF_USDA=2.083
NC_035095.1	56767221	.	T	G	.	.	MAF_INRAE=42.105;MAF_USDA=47.619
NC_035095.1	56767225	.	T	C	.	.	MAF_USDA=7.5
NC_035095.1	56767295	.	G	A,T	.	.	MAF_INRAE=20.253;MAF_USDA=2.083
NC_035095.1	56767333	.	C	T	.	.	MAF_INRAE=7.5;MAF_USDA=2.083
NC_035095.1	56767336	.	C	G	.	.	MAF_INRAE=25.833;MAF_USDA=16.265
NC_035095.1	56767356	.	G	T	.	.	MAF_INRAE=46.203;MAF_USDA=28.571
NC_035095.1	56767370	.	A	T	.	.	MAF_INRAE=21.053;MAF_USDA=2.976
NC_035095.1	56767371	.	C	T	.	.	MAF_USDA=2.976
NC_035095.1	56767390	.	G	T	.	.	MAF_USDA=8.333
NC_035095.1	56767407	.	A	C	.	.	MAF_USDA=2.5
NC_035095.1	56767408	.	A	C	.	.	MAF_INRAE=8.228;MAF_USDA=31.25
NC_035095.1	56767410	.	A	G	.	.	MAF_USDA=8.333
NC_035095.1	56767412	.	T	G	.	.	MAF_USDA=10.119
NC_035095.1	56767455	.	T	C	.	.	MAF_USDA=3.333
NC_035095.1	56767487	.	C	T	.	.	MAF_USDA=2.083
NC_035095.1	56767495	.	G	A	.	.	MAF_USDA=2.083
NC_035095.1	56767509	.	G	A	.	.	MAF_USDA=14.583
NC_035095.1	56767581	.	G	A	.	.	MAF_INRAE=5.833
NC_035095.1	56768895	.	A	G	.	.	MAF_USDA=2.459
NC_035095.1	56768940	.	A	T	.	.	MAF_INRAE=18.421;MAF_USDA=25.0
NC_035095.1	56768969	.	T	C	.	.	MAF_USDA=1.639
NC_035095.1	56769067	.	C	G	.	.	MAF_INRAE=24.051;MAF_USDA=21.687
NC_035095.1	56769069	.	A	C	.	.	MAF_INRAE=35.833;MAF_USDA=27.083
NC_035095.1	56769110	.	C	A	.	.	MAF_USDA=2.083
NC_035095.1	56769111	.	T	A	.	.	MAF_INRAE=32.278;MAF_USDA=22.892
NC_035095.1	56769153	.	G	A	.	.	MAF_INRAE=21.053;MAF_USDA=18.072
NC_035095.1	56769184	.	A	T	.	.	MAF_INRAE=13.333;MAF_USDA=1.695
NC_035095.1	56769201	.	C	T	.	.	MAF_INRAE=32.278;MAF_USDA=27.083
NC_035095.1	56769215	.	T	A	.	.	MAF_USDA=2.083
NC_035095.1	56769221	.	A	T	.	.	MAF_USDA=2.083
NC_035095.1	56769222	.	T	A	.	.	MAF_USDA=2.083
NC_035095.1	56769233	.	T	G	.	.	MAF_INRAE=32.278;MAF_USDA=22.289
NC_035095.1	56769280	.	A	G	.	.	MAF_INRAE=31.646;MAF_USDA=21.687
NC_035095.1	56769321	.	G	T	.	.	MAF_INRAE=31.013;MAF_USDA=21.176
NC_035095.1	56769413	.	G	A	.	.	MAF_USDA=2.083
NC_035095.1	56769424	.	G	T	.	.	MAF_INRAE=8.228;MAF_USDA=31.25
NC_035095.1	56769447	.	A	T	.	.	MAF_INRAE=21.053;MAF_USDA=17.857
NC_035095.1	56769481	.	T	G	.	.	MAF_INRAE=37.975;MAF_USDA=45.238
NC_035095.1	56769526	.	A	C	.	.	MAF_INRAE=32.278;MAF_USDA=24.096
NC_035095.1	56769541	.	A	T	.	.	MAF_INRAE=18.333
NC_035095.1	56769589	.	G	T	.	.	MAF_USDA=2.083
NC_035095.1	56769607	.	C	T	.	.	MAF_INRAE=20.886;MAF_USDA=5.0
NC_035095.1	56769609	.	C	A	.	.	MAF_INRAE=32.278;MAF_USDA=25.0
NC_035095.1	56769616	.	T	G	.	.	MAF_INRAE=32.911;MAF_USDA=25.595
NC_035095.1	56769622	.	C	T	.	.	MAF_USDA=6.25
NC_035095.1	56769656	.	T	C	.	.	MAF_USDA=2.083
NC_035095.1	56769669	.	T	G	.	.	MAF_INRAE=32.278;MAF_USDA=25.0
NC_035095.1	56769675	.	T	G	.	.	MAF_INRAE=32.278;MAF_USDA=24.405
NC_035095.1	56769699	.	G	C	.	.	MAF_INRAE=37.975;MAF_USDA=18.75
NC_035095.1	56769720	.	C	G	.	.	MAF_INRAE=32.278;MAF_USDA=25.0
NC_035095.1	56769784	.	G	T	.	.	MAF_USDA=2.5
NC_035095.1	56769886	.	A	T	.	.	MAF_INRAE=25.949;MAF_USDA=6.667
NC_035095.1	56769899	.	A	G	.	.	MAF_USDA=2.083
NC_035095.1	56769910	.	A	T	.	.	MAF_USDA=2.083
NC_035095.1	56769943	.	G	T	.	.	MAF_USDA=2.083
NC_035095.1	56769953	.	G	T	.	.	MAF_USDA=2.083
NC_035095.1	56769959	.	A	T	.	.	MAF_INRAE=37.975;MAF_USDA=43.452
NC_035095.1	56769968	.	C	T	.	.	MAF_USDA=2.5
NC_035095.1	56770040	.	G	A	.	.	MAF_INRAE=21.053;MAF_USDA=12.5
NC_035095.1	56770049	.	G	A	.	.	MAF_INRAE=10.833
NC_035095.1	56770073	.	C	T	.	.	MAF_INRAE=10.833
NC_035095.1	56770078	.	C	T	.	.	MAF_USDA=1.639
NC_035095.1	56770094	.	C	T	.	.	MAF_USDA=18.75
NC_035095.1	56770115	.	A	G	.	.	MAF_USDA=15.294
NC_035095.1	56770117	.	G	A	.	.	MAF_INRAE=21.519;MAF_USDA=5.738
NC_035095.1	56770128	.	A	G	.	.	MAF_USDA=15.294
NC_035095.1	56770138	.	C	T	.	.	MAF_INRAE=29.747;MAF_USDA=16.471
NC_035095.1	56770139	.	G	T	.	.	MAF_INRAE=2.5;MAF_USDA=33.333
NC_035095.1	56770157	.	C	A	.	.	MAF_INRAE=24.051;MAF_USDA=25.0
NC_035095.1	56770242	.	A	G	.	.	MAF_USDA=2.459
NC_035095.1	56770251	.	G	A	.	.	MAF_INRAE=24.051;MAF_USDA=27.083
NC_035095.1	56770294	.	G	A	.	.	MAF_USDA=2.459
NC_035095.1	56770296	.	C	T	.	.	MAF_USDA=6.25
NC_035095.1	56770312	.	C	T	.	.	MAF_INRAE=32.278;MAF_USDA=22.024
NC_035095.1	56770313	.	G	T	.	.	MAF_INRAE=25.949;MAF_USDA=14.881
NC_035095.1	56770329	.	G	A	.	.	MAF_USDA=1.667
NC_035095.1	56770374	.	C	T	.	.	MAF_USDA=1.695
NC_035095.1	56770388	.	G	A	.	.	MAF_INRAE=32.278;MAF_USDA=29.762
NC_035095.1	56770411	.	G	A	.	.	MAF_USDA=2.5
NC_035095.1	56770447	.	A	G	.	.	MAF_INRAE=32.5;MAF_USDA=40.476
NC_035095.1	56770468	.	G	T	.	.	MAF_USDA=4.167
NC_035095.1	56770499	.	G	T	.	.	MAF_INRAE=2.5;MAF_USDA=33.333
NC_035095.1	56770565	.	G	A	.	.	MAF_USDA=14.583
NC_035095.1	56770569	.	C	A	.	.	MAF_USDA=35.417
NC_035095.1	56770616	.	T	A	.	.	MAF_USDA=22.917
NC_035095.1	56770684	.	T	C	.	.	MAF_USDA=27.083
NC_035095.1	56771026	.	G	A	.	.	MAF_USDA=39.13
NC_035095.1	56771103	.	A	C	.	.	MAF_USDA=15.294
NC_035095.1	56771130	.	G	C	.	.	MAF_USDA=2.459
NC_035095.1	56771142	.	T	G	.	.	MAF_USDA=1.639
NC_035095.1	56771165	.	A	T	.	.	MAF_INRAE=7.5;MAF_USDA=4.167
NC_035095.1	56771173	.	AAC	AAA	.	.	MAF_USDA=27.083
NC_035095.1	56771175	.	C	A	.	.	MAF_INRAE=21.053;MAF_USDA=8.197
NC_035095.1	56771179	.	C	G	.	.	MAF_USDA=1.639
NC_035095.1	56771187	.	T	G	.	.	MAF_USDA=25.0
NC_035095.1	56771195	.	T	C	.	.	MAF_USDA=27.083
NC_035095.1	56771197	.	A	C	.	.	MAF_USDA=29.167
NC_035095.1	56771199	.	G	A	.	.	MAF_USDA=29.508
NC_035095.1	56771202	.	G	T	.	.	MAF_USDA=29.167
NC_035095.1	56771205	.	G	A	.	.	MAF_INRAE=13.333;MAF_USDA=1.639
NC_035095.1	56771281	.	T	A	.	.	MAF_INRAE=18.987;MAF_USDA=10.0
NC_035095.1	56771310	.	T	G	.	.	MAF_INRAE=31.579;MAF_USDA=30.357
NC_035095.1	56771327	.	A	G	.	.	MAF_INRAE=31.579;MAF_USDA=32.738
NC_035095.1	56771347	.	G	A	.	.	MAF_USDA=8.333
NC_035095.1	56771365	.	T	G	.	.	MAF_USDA=33.929
NC_035095.1	56771402	.	G	T	.	.	MAF_USDA=2.5
NC_035095.1	56771407	.	G	A	.	.	MAF_USDA=22.619
NC_035095.1	56771429	.	T	C	.	.	MAF_USDA=7.738
NC_035095.1	56771439	.	T	A	.	.	MAF_USDA=4.167
NC_035095.1	56771775	.	G	A	.	.	MAF_USDA=2.174
NC_035095.1	56771776	.	G	T	.	.	MAF_USDA=5.932
NC_035095.1	56771820	.	G	A	.	.	MAF_USDA=1.667
NC_035095.1	56771831	.	G	A	.	.	MAF_USDA=2.174
NC_035095.1	56771846	.	C	T	.	.	MAF_USDA=1.639
NC_035095.1	56771857	.	C	T	.	.	MAF_USDA=9.836
NC_035095.1	56771884	.	A	C	.	.	MAF_INRAE=10.833;MAF_USDA=12.295
NC_035095.1	56771899	.	C	T	.	.	MAF_INRAE=10.833;MAF_USDA=10.656
NC_035095.1	56771907	.	G	T	.	.	MAF_INRAE=42.5;MAF_USDA=37.5
NC_035095.1	56771930	.	G	T	.	.	MAF_USDA=1.786
NC_035095.1	56771940	.	T	G	.	.	MAF_INRAE=10.833
NC_035095.1	56771956	.	G	C	.	.	MAF_INRAE=43.333;MAF_USDA=33.929
NC_035095.1	56771971	.	A	C	.	.	MAF_USDA=2.381
NC_035095.1	56771975	.	T	C	.	.	MAF_USDA=2.459
NC_035095.1	56771989	.	A	G	.	.	MAF_USDA=8.333
NC_035095.1	56771990	.	C	T	.	.	MAF_USDA=6.522
NC_035095.1	56771991	.	C	T	.	.	MAF_USDA=4.348
NC_035095.1	56772063	.	C	T	.	.	MAF_INRAE=19.167;MAF_USDA=13.095
NC_035095.1	56772082	.	A	C	.	.	MAF_USDA=7.927
NC_035095.1	56772089	.	T	G	.	.	MAF_USDA=20.833
NC_035095.1	56772091	.	T	C	.	.	MAF_INRAE=44.167;MAF_USDA=44.048
NC_035095.1	56772107	.	A	G	.	.	MAF_INRAE=44.167;MAF_USDA=45.238
NC_035095.1	56772119	.	C	T	.	.	MAF_INRAE=44.167;MAF_USDA=47.619
NC_035095.1	56772121	.	T	G	.	.	MAF_USDA=7.738
NC_035095.1	56772124	.	C	T	.	.	MAF_USDA=6.522
NC_035095.1	56772125	.	G	A	.	.	MAF_USDA=2.459
NC_035095.1	56772139	.	A	G	.	.	MAF_INRAE=44.167;MAF_USDA=42.262
NC_035095.1	56772168	.	T	A	.	.	MAF_INRAE=42.5;MAF_USDA=26.087
NC_035095.1	56772172	.	A	T	.	.	MAF_INRAE=42.5;MAF_USDA=48.795
NC_035095.1	56772195	.	T	A	.	.	MAF_USDA=2.174
NC_035095.1	56772200	.	C	T	.	.	MAF_USDA=8.434
NC_035095.1	56772258	.	G	A	.	.	MAF_USDA=1.667
NC_035095.1	56772302	.	G	C	.	.	MAF_INRAE=25.833
NC_035095.1	56772319	.	T	A	.	.	MAF_USDA=3.571
NC_035095.1	56772322	.	C	A	.	.	MAF_INRAE=47.368;MAF_USDA=33.333
NC_035095.1	56772348	.	C	T	.	.	MAF_INRAE=21.053;MAF_USDA=47.024
NC_035095.1	56772365	.	T	C	.	.	MAF_USDA=2.083
NC_035095.1	56772381	.	A	G	.	.	MAF_INRAE=37.342;MAF_USDA=44.118
NC_035095.1	56772413	.	G	A	.	.	MAF_USDA=1.639
NC_035095.1	56772437	.	T	A	.	.	MAF_USDA=2.083
NC_035095.1	56772453	.	T	C	.	.	MAF_INRAE=46.203;MAF_USDA=30.0
NC_035095.1	56772468	.	A	G	.	.	MAF_INRAE=46.203;MAF_USDA=30.0
NC_035095.1	56772476	.	C	T	.	.	MAF_INRAE=46.203;MAF_USDA=30.588
NC_035095.1	56772486	.	A	T	.	.	MAF_INRAE=46.203;MAF_USDA=32.353
NC_035095.1	56772491	.	G	T	.	.	MAF_INRAE=46.203;MAF_USDA=29.412
NC_035095.1	56772522	.	C	T	.	.	MAF_INRAE=8.228;MAF_USDA=18.235
NC_035095.1	56772537	.	C	T	.	.	MAF_USDA=1.639
NC_035095.1	56772557	.	G	A	.	.	MAF_USDA=7.143
NC_035095.1	56772572	.	A	C	.	.	MAF_INRAE=39.241;MAF_USDA=29.167
NC_035095.1	56772573	.	C	T	.	.	MAF_INRAE=35.0;MAF_USDA=29.167
NC_035095.1	56772626	.	C	A	.	.	MAF_INRAE=26.582;MAF_USDA=25.294
NC_035095.1	56772687	.	C	T	.	.	MAF_INRAE=47.368
NC_035095.1	56772715	.	G	A	.	.	MAF_INRAE=47.368;MAF_USDA=28.824
NC_035095.1	56772733	.	C	T	.	.	MAF_INRAE=47.368;MAF_USDA=28.235
NC_035095.1	56772773	.	C	A	.	.	MAF_USDA=2.083
NC_035095.1	56772779	.	G	A	.	.	MAF_USDA=6.25
NC_035095.1	56772793	.	T	A	.	.	MAF_INRAE=17.722;MAF_USDA=48.824
NC_035095.1	56772837	.	G	A	.	.	MAF_INRAE=17.722;MAF_USDA=45.882
NC_035095.1	56772838	.	G	A	.	.	MAF_USDA=2.083
NC_035095.1	56772881	.	A	G	.	.	MAF_INRAE=12.658;MAF_USDA=3.279
NC_035095.1	56772891	.	A	G	.	.	MAF_USDA=18.75
NC_035095.1	56772907	.	T	C	.	.	MAF_INRAE=10.833;MAF_USDA=6.471
NC_035095.1	56773013	.	A	T	.	.	MAF_USDA=1.639
NC_035095.1	56773034	.	C	T	.	.	MAF_USDA=4.706
NC_035095.1	56773066	.	A	G	.	.	MAF_USDA=34.118
NC_035095.1	56773087	.	A	G	.	.	MAF_USDA=24.699
NC_035095.1	56773097	.	G	T	.	.	MAF_USDA=19.88
NC_035095.1	56773108	.	A	G	.	.	MAF_USDA=10.417
NC_035095.1	56773228	.	A	C	.	.	MAF_USDA=30.435
NC_035095.1	56775439	.	T	C	.	.	MAF_INRAE=21.053;MAF_USDA=9.167
NC_035095.1	56775456	.	C	A	.	.	MAF_USDA=26.22
NC_035095.1	56775486	.	T	A	.	.	MAF_USDA=3.333
NC_035095.1	56775584	.	A	G	.	.	MAF_USDA=4.918
NC_035095.1	56775593	.	G	T	.	.	MAF_USDA=1.639
NC_035095.1	56775649	.	G	T	.	.	MAF_USDA=2.586
NC_035095.1	56775712	.	A	G	.	.	MAF_USDA=42.857
NC_035095.1	56775715	.	C	G	.	.	MAF_USDA=11.905
NC_035095.1	56776464	.	G	A	.	.	MAF_USDA=22.917
NC_035095.1	56776634	.	C	T	.	.	MAF_USDA=2.459
NC_035095.1	56776647	.	G	A	.	.	MAF_USDA=2.459
NC_035095.1	56776676	.	T	C	.	.	MAF_INRAE=9.494
NC_035095.1	56776790	.	A	G	.	.	MAF_USDA=6.557
NC_035095.1	56776820	.	G	T	.	.	MAF_INRAE=10.833;MAF_USDA=1.639
NC_035095.1	56776827	.	A	C	.	.	MAF_USDA=2.459
NC_035095.1	56776832	.	C	T	.	.	MAF_USDA=1.176
NC_035095.1	56776857	.	A	T	.	.	MAF_INRAE=5.263;MAF_USDA=14.583
NC_035095.1	56776868	.	G	T	.	.	MAF_INRAE=5.263
NC_035095.1	56776874	.	TC	TA	.	.	MAF_USDA=14.583
NC_035095.1	56776875	.	C	A	.	.	MAF_INRAE=32.911;MAF_USDA=26.667
NC_035095.1	56776883	.	C	A	.	.	MAF_USDA=12.353
NC_035095.1	56776889	.	C	A	.	.	MAF_INRAE=8.228
NC_035095.1	56776891	.	T	A	.	.	MAF_INRAE=2.5;MAF_USDA=31.25
NC_035095.1	56776966	.	T	C	.	.	MAF_USDA=2.353
NC_035095.1	56777033	.	A	T	.	.	MAF_USDA=3.529
NC_035095.1	56777050	.	G	A	.	.	MAF_USDA=2.083
NC_035095.1	56777058	.	A	T	.	.	MAF_INRAE=15.789;MAF_USDA=38.824
NC_035095.1	56777093	.	G	A	.	.	MAF_USDA=2.941
NC_035095.1	56777094	.	T	A	.	.	MAF_USDA=1.639
NC_035095.1	56777114	.	G	C	.	.	MAF_USDA=12.941
NC_035095.1	56777115	.	T	C	.	.	MAF_USDA=12.941
NC_035095.1	56777132	.	G	T	.	.	MAF_USDA=6.471
NC_035095.1	56777137	.	G	T	.	.	MAF_USDA=6.25
NC_035095.1	56777168	.	C	G	.	.	MAF_USDA=6.557
NC_035095.1	56777169	.	C	T	.	.	MAF_USDA=5.738
NC_035095.1	56777202	.	C	T	.	.	MAF_USDA=4.098
NC_035095.1	56777217	.	A	C	.	.	MAF_USDA=1.639
NC_035095.1	56777310	.	A	T	.	.	MAF_USDA=43.75
NC_035095.1	56777311	.	T	G	.	.	MAF_USDA=43.75
NC_035095.1	56779211	.	C	A	.	.	MAF_USDA=2.5
NC_035095.1	56779278	.	A	T	.	.	MAF_USDA=4.098
NC_035095.1	56779283	.	C	T	.	.	MAF_USDA=16.393
NC_035095.1	56779298	.	C	T	.	.	MAF_USDA=16.393
NC_035095.1	56779300	.	T	A	.	.	MAF_USDA=8.824
NC_035095.1	56779322	.	G	T	.	.	MAF_USDA=19.277
NC_035095.1	56779360	.	C	T	.	.	MAF_USDA=16.471
NC_035095.1	56779406	.	A	T	.	.	MAF_USDA=13.934
NC_035095.1	56779431	.	G	T	.	.	MAF_INRAE=16.667;MAF_USDA=2.083
NC_035095.1	56779436	.	A	G	.	.	MAF_INRAE=16.667;MAF_USDA=13.934
NC_035095.1	56779449	.	T	C	.	.	MAF_USDA=9.016
NC_035095.1	56779472	.	G	T	.	.	MAF_INRAE=20.886;MAF_USDA=26.471
NC_035095.1	56779487	.	T	G	.	.	MAF_INRAE=26.582;MAF_USDA=27.059
NC_035095.1	56779578	.	G	A	.	.	MAF_USDA=3.279
NC_035095.1	56779584	.	C	A	.	.	MAF_INRAE=27.215;MAF_USDA=42.941
NC_035095.1	56779590	.	A	C	.	.	MAF_USDA=6.557
NC_035095.1	56779614	.	G	A	.	.	MAF_USDA=5.882
NC_035095.1	56779631	.	A	G	.	.	MAF_USDA=3.279
NC_035095.1	56779647	.	C	T	.	.	MAF_USDA=3.279
NC_035095.1	56779662	.	G	A	.	.	MAF_USDA=2.459
NC_035095.1	56779670	.	C	T	.	.	MAF_INRAE=13.333;MAF_USDA=4.098
NC_035095.1	56779676	.	A	C	.	.	MAF_INRAE=25.949;MAF_USDA=41.176
NC_035095.1	56779694	.	A	C	.	.	MAF_USDA=2.083
NC_035095.1	56779717	.	G	A	.	.	MAF_INRAE=6.667;MAF_USDA=3.529
NC_035095.1	56779740	.	C	A	.	.	MAF_INRAE=10.526;MAF_USDA=1.765
NC_035095.1	56779839	.	G	A	.	.	MAF_USDA=4.819
NC_035095.1	56779861	.	A	C	.	.	MAF_USDA=4.167
NC_035095.1	56779887	.	C	A	.	.	MAF_USDA=22.917
NC_035095.1	56779893	.	T	C	.	.	MAF_USDA=3.279
NC_035095.1	56779901	.	A	C	.	.	MAF_USDA=3.279
NC_035095.1	56779908	.	T	G	.	.	MAF_USDA=14.583
NC_035095.1	56779909	.	T	G	.	.	MAF_USDA=31.25
NC_035095.1	56779936	.	A	C	.	.	MAF_USDA=29.167
NC_035095.1	56779964	.	G	A	.	.	MAF_USDA=3.659
NC_035095.1	56779977	.	A	C	.	.	MAF_USDA=40.964
NC_035095.1	56779991	.	A	C	.	.	MAF_USDA=2.5
NC_035095.1	56779996	.	T	G	.	.	MAF_USDA=4.167
NC_035095.1	56779997	.	T	G	.	.	MAF_USDA=20.833
NC_035095.1	56779998	.	G	T	.	.	MAF_USDA=50.0
NC_035095.1	56780040	.	C	T	.	.	MAF_USDA=15.574
NC_035095.1	56780041	.	G	A	.	.	MAF_USDA=9.836
NC_035095.1	56780048	.	T	C	.	.	MAF_USDA=2.941
NC_035095.1	56780066	.	G	A	.	.	MAF_USDA=2.083
NC_035095.1	56780074	.	G	T	.	.	MAF_USDA=2.459
NC_035095.1	56780101	.	C	T	.	.	MAF_USDA=29.412
NC_035095.1	56780105	.	C	A	.	.	MAF_USDA=2.353
NC_035095.1	56780110	.	G	T	.	.	MAF_USDA=2.941
NC_035095.1	56780121	.	A	C	.	.	MAF_USDA=3.279
NC_035095.1	56780127	.	A	T	.	.	MAF_USDA=2.083
NC_035095.1	56780138	.	C	T	.	.	MAF_USDA=2.353
NC_035095.1	56780154	.	A	G	.	.	MAF_USDA=37.5
NC_035095.1	56781065	.	G	A	.	.	MAF_USDA=31.25
NC_035095.1	56781068	.	A	T	.	.	MAF_USDA=4.167
NC_035095.1	56781086	.	C	T	.	.	MAF_USDA=4.167
NC_035095.1	56781120	.	A	G	.	.	MAF_USDA=6.25
NC_035095.1	56781129	.	T	G	.	.	MAF_USDA=39.583
NC_035095.1	56781144	.	T	G	.	.	MAF_USDA=48.235
NC_035095.1	56781160	.	G	A	.	.	MAF_USDA=35.417
NC_035095.1	56781162	.	T	G	.	.	MAF_USDA=1.639
NC_035095.1	56781193	.	C	T	.	.	MAF_USDA=45.238
NC_035095.1	56781269	.	C	T	.	.	MAF_USDA=2.083
NC_035095.1	56781290	.	G	A	.	.	MAF_INRAE=34.177;MAF_USDA=36.31
NC_035095.1	56781309	.	G	A	.	.	MAF_USDA=4.167
NC_035095.1	56781338	.	G	A	.	.	MAF_INRAE=8.228;MAF_USDA=31.25
NC_035095.1	56781377	.	T	C	.	.	MAF_INRAE=35.443;MAF_USDA=43.452
NC_035095.1	56781404	.	T	G	.	.	MAF_INRAE=12.025;MAF_USDA=29.167
NC_035095.1	56781482	.	C	A	.	.	MAF_INRAE=31.579;MAF_USDA=29.167
NC_035095.1	56781574	.	G	A	.	.	MAF_USDA=33.333
NC_035095.1	56781654	.	G	C	.	.	MAF_USDA=39.583
NC_035095.1	56781656	.	A	T	.	.	MAF_USDA=39.583
NC_035095.1	56781685	.	C	T	.	.	MAF_USDA=14.583
NC_035095.1	56781686	.	G	A	.	.	MAF_USDA=8.333
NC_035095.1	56781700	.	T	A	.	.	MAF_USDA=27.083
NC_035095.1	56781731	.	T	G	.	.	MAF_USDA=35.417
NC_035095.1	56783626	.	C	T	.	.	MAF_USDA=14.583
NC_035095.1	56783668	.	C	T	.	.	MAF_USDA=2.174
NC_035095.1	56783672	.	A	G	.	.	MAF_USDA=10.417
NC_035095.1	56783707	.	C	G	.	.	MAF_USDA=10.417
NC_035095.1	56783713	.	G	A	.	.	MAF_USDA=10.417
NC_035095.1	56783720	.	C	G	.	.	MAF_USDA=10.417
NC_035095.1	56783724	.	C	A	.	.	MAF_USDA=2.083
NC_035095.1	56783728	.	C	T	.	.	MAF_USDA=9.483
NC_035095.1	56783761	.	G	T	.	.	MAF_USDA=4.167
NC_035095.1	56783767	.	C	A	.	.	MAF_USDA=4.167
NC_035095.1	56783774	.	A	C	.	.	MAF_USDA=12.5
NC_035095.1	56783843	.	C	T	.	.	MAF_USDA=2.083
NC_035095.1	56783889	.	C	T	.	.	MAF_USDA=20.122
NC_035095.1	56783897	.	G	A	.	.	MAF_USDA=1.695
NC_035095.1	56783909	.	G	A	.	.	MAF_USDA=1.695
NC_035095.1	56783993	.	A	G	.	.	MAF_USDA=2.083
NC_035095.1	56784076	.	T	C	.	.	MAF_USDA=8.333
NC_035095.1	56784197	.	T	A	.	.	MAF_USDA=16.667
NC_035095.1	56784221	.	T	C	.	.	MAF_USDA=23.913
NC_035095.1	56784226	.	G	T	.	.	MAF_USDA=3.39
NC_035095.1	56784271	.	TCTG	TCTA	.	.	MAF_USDA=10.417
NC_035095.1	56784326	.	G	A	.	.	MAF_USDA=2.083
NC_035095.1	56784338	.	C	T	.	.	MAF_USDA=3.012
NC_035095.1	56784418	.	C	T	.	.	MAF_USDA=20.482
NC_035095.1	56784469	.	T	C	.	.	MAF_USDA=20.339
NC_035095.1	56784473	.	T	G	.	.	MAF_USDA=16.867
NC_035095.1	56784485	.	T	C	.	.	MAF_USDA=20.339
NC_035095.1	56784513	.	C	T	.	.	MAF_USDA=1.695
NC_035095.1	56784525	.	AC	AT	.	.	MAF_USDA=2.083
NC_035095.1	56784534	.	A	C	.	.	MAF_USDA=12.5
NC_035095.1	56784550	.	G	C	.	.	MAF_USDA=2.083
NC_035095.1	56784563	.	C	A	.	.	MAF_USDA=10.417
NC_035095.1	56784565	.	C	T	.	.	MAF_USDA=8.696
NC_035095.1	56784575	.	T	A	.	.	MAF_USDA=12.5
NC_035095.1	56784622	.	G	T	.	.	MAF_USDA=4.819
NC_035095.1	56784660	.	T	G	.	.	MAF_USDA=2.542
NC_035095.1	56784664	.	C	A	.	.	MAF_USDA=15.06
NC_035095.1	56784668	.	C	T	.	.	MAF_USDA=3.571
NC_035095.1	56784678	.	C	T	.	.	MAF_USDA=6.25
NC_035095.1	56784697	.	C	T	.	.	MAF_USDA=8.537
NC_035095.1	56784699	.	C	T	.	.	MAF_USDA=3.049
NC_035095.1	56784706	.	G	A	.	.	MAF_USDA=3.448
NC_035095.1	56784733	.	C	T	.	.	MAF_USDA=2.586
NC_035095.1	56784739	.	T	C	.	.	MAF_USDA=12.5
NC_035095.1	56784751	.	G	A	.	.	MAF_USDA=8.333
NC_035095.1	56784754	.	C	G	.	.	MAF_USDA=8.333
NC_035095.1	56784830	.	G	A	.	.	MAF_USDA=5.932
NC_035095.1	56784841	.	G	A	.	.	MAF_USDA=1.639
NC_035095.1	56784846	.	C	T	.	.	MAF_USDA=20.833
NC_035095.1	56784852	.	G	A	.	.	MAF_USDA=2.459
NC_035095.1	56784889	.	T	G	.	.	MAF_USDA=10.417
NC_035095.1	56784892	.	G	T	.	.	MAF_USDA=8.333
NC_035095.1	56784904	.	T	G	.	.	MAF_USDA=9.016
NC_035095.1	56784925	.	A	G	.	.	MAF_USDA=10.0
NC_035095.1	56784929	.	T	C	.	.	MAF_USDA=13.115
NC_035095.1	56784937	.	T	C	.	.	MAF_USDA=7.377
NC_035095.1	56784942	.	T	G	.	.	MAF_USDA=9.836
NC_035095.1	56784947	.	G	A	.	.	MAF_USDA=2.083
NC_035095.1	56784958	.	C	T	.	.	MAF_USDA=12.353
NC_035095.1	56784974	.	G	T	.	.	MAF_USDA=4.706
NC_035095.1	56784990	.	C	A	.	.	MAF_USDA=8.333
NC_035095.1	56785021	.	C	G	.	.	MAF_USDA=2.083
NC_035095.1	56785056	.	T	G	.	.	MAF_USDA=10.417
NC_035095.1	56785073	.	T	G	.	.	MAF_USDA=12.5
NC_035095.1	56785087	.	G	A	.	.	MAF_USDA=15.06
NC_035095.1	56785095	.	A	T	.	.	MAF_USDA=1.667
NC_035095.1	56785104	.	C	T	.	.	MAF_USDA=1.786
NC_035095.1	56785127	.	T	A	.	.	MAF_USDA=2.5
NC_035095.1	56785133	.	C	T	.	.	MAF_USDA=14.286
NC_035095.1	56785153	.	G	T	.	.	MAF_USDA=15.476
NC_035095.1	56785176	.	C	T	.	.	MAF_USDA=2.542
NC_035095.1	56785185	.	A	T	.	.	MAF_USDA=24.699
NC_035095.1	56785193	.	T	C	.	.	MAF_USDA=21.687
NC_035095.1	56785210	.	A	T	.	.	MAF_USDA=3.333
NC_035095.1	56785276	.	T	C	.	.	MAF_USDA=19.048
NC_035095.1	56785279	.	C	T	.	.	MAF_USDA=11.667
NC_035095.1	56785286	.	G	T	.	.	MAF_USDA=11.667
NC_035095.1	56785289	.	T	A	.	.	MAF_USDA=5.833
NC_035095.1	56785304	.	C	T	.	.	MAF_USDA=2.083
NC_035095.1	56785311	.	G	A	.	.	MAF_USDA=12.5
NC_035095.1	56785313	.	G	A	.	.	MAF_USDA=12.5
NC_035095.1	56785318	.	C	A	.	.	MAF_USDA=12.5
NC_035095.1	56785335	.	G	T	.	.	MAF_USDA=1.695
NC_035095.1	56785337	.	C	A	.	.	MAF_USDA=3.012
NC_035095.1	56785397	.	G	T	.	.	MAF_USDA=1.695
NC_035095.1	56785429	.	G	A	.	.	MAF_USDA=10.417
NC_035095.1	56785833	.	C	T	.	.	MAF_USDA=14.286
NC_035095.1	56785877	.	A	C	.	.	MAF_USDA=5.882
NC_035095.1	56785884	.	CT	CC	.	.	MAF_USDA=12.5
NC_035095.1	56785897	.	C	T	.	.	MAF_USDA=1.639
NC_035095.1	56785909	.	G	A	.	.	MAF_USDA=2.459
NC_035095.1	56785935	.	C	T	.	.	MAF_USDA=2.941
NC_035095.1	56785959	.	T	A	.	.	MAF_USDA=16.471
NC_035095.1	56786018	.	C	T	.	.	MAF_USDA=2.459
NC_035095.1	56786143	.	G	A	.	.	MAF_INRAE=21.519;MAF_USDA=8.824
NC_035095.1	56786153	.	C	G	.	.	MAF_USDA=4.706
NC_035095.1	56786236	.	G	A	.	.	MAF_USDA=3.529
NC_035095.1	56786241	.	A	T	.	.	MAF_INRAE=15.833;MAF_USDA=17.647
NC_035095.1	56786246	.	C	A	.	.	MAF_INRAE=6.667;MAF_USDA=2.941
NC_035095.1	56786263	.	G	T	.	.	MAF_USDA=3.529
NC_035095.1	56786303	.	T	G	.	.	MAF_INRAE=17.5
NC_035095.1	56786313	.	C	A	.	.	MAF_INRAE=47.368
NC_035095.1	56786364	.	G	A	.	.	MAF_USDA=7.647
NC_035095.1	56786382	.	A	T	.	.	MAF_INRAE=37.975;MAF_USDA=48.235
NC_035095.1	56786404	.	T	C	.	.	MAF_INRAE=9.494;MAF_USDA=28.235
NC_035095.1	56786405	.	G	A	.	.	MAF_INRAE=1.667;MAF_USDA=27.647
NC_035095.1	56786439	.	A	C	.	.	MAF_USDA=4.918
NC_035095.1	56786462	.	G	A	.	.	MAF_INRAE=18.987;MAF_USDA=21.765
NC_035095.1	56786464	.	T	C	.	.	MAF_INRAE=30.0
NC_035095.1	56786510	.	A	G	.	.	MAF_INRAE=6.667;MAF_USDA=7.059
NC_035095.1	56786515	.	A	G	.	.	MAF_INRAE=5.833;MAF_USDA=5.294
NC_035095.1	56786531	.	G	A	.	.	MAF_INRAE=6.667
NC_035095.1	56786535	.	T	C	.	.	MAF_INRAE=21.667;MAF_USDA=21.429
NC_035095.1	56786551	.	C	T	.	.	MAF_INRAE=33.544;MAF_USDA=23.529
NC_035095.1	56786555	.	C	T	.	.	MAF_INRAE=40.0;MAF_USDA=42.353
NC_035095.1	56786556	.	C	T	.	.	MAF_INRAE=14.167;MAF_USDA=6.557
NC_035095.1	56786561	.	A	G	.	.	MAF_INRAE=15.833;MAF_USDA=31.176
NC_035095.1	56786570	.	C	G	.	.	MAF_USDA=2.459
NC_035095.1	56786577	.	G	T	.	.	MAF_INRAE=6.667;MAF_USDA=4.706
NC_035095.1	56786591	.	T	G	.	.	MAF_USDA=15.882
NC_035095.1	56786599	.	C	T	.	.	MAF_INRAE=40.833;MAF_USDA=43.75
NC_035095.1	56786623	.	C	T	.	.	MAF_USDA=14.754
NC_035095.1	56786629	.	T	C	.	.	MAF_USDA=4.098
NC_035095.1	56786638	.	T	G	.	.	MAF_INRAE=45.833;MAF_USDA=41.667
NC_035095.1	56786641	.	C	T	.	.	MAF_USDA=2.083
NC_035095.1	56786667	.	T	C	.	.	MAF_USDA=6.25
NC_035095.1	56786668	.	G	A	.	.	MAF_USDA=6.25
NC_035095.1	56786738	.	T	C	.	.	MAF_USDA=2.459
NC_035095.1	56786739	.	G	A	.	.	MAF_USDA=2.459
NC_035095.1	56786776	.	G	T	.	.	MAF_INRAE=13.333;MAF_USDA=2.459
NC_035095.1	56786779	.	T	C	.	.	MAF_INRAE=21.053;MAF_USDA=34.118
NC_035095.1	56786806	.	G	A	.	.	MAF_USDA=1.639
NC_035095.1	56786829	.	C	A	.	.	MAF_USDA=5.882
NC_035095.1	56786852	.	G	A	.	.	MAF_USDA=2.459
NC_035095.1	56786869	.	G	C	.	.	MAF_INRAE=5.263;MAF_USDA=21.176
NC_035095.1	56786912	.	T	C	.	.	MAF_INRAE=5.263;MAF_USDA=19.048
NC_035095.1	56786975	.	G	T	.	.	MAF_USDA=2.381
NC_035095.1	56786978	.	C	T	.	.	MAF_INRAE=3.333;MAF_USDA=6.667
NC_035095.1	56786979	.	T	G	.	.	MAF_USDA=1.667
NC_035095.1	56786981	.	A	G	.	.	MAF_INRAE=1.667;MAF_USDA=1.786
NC_035095.1	56787015	.	T	A	.	.	MAF_USDA=2.5
NC_035095.1	56787022	.	T	G	.	.	MAF_USDA=6.548
NC_035095.1	56787024	.	C	G	.	.	MAF_USDA=2.5
NC_035095.1	56787064	.	A	C	.	.	MAF_INRAE=5.263;MAF_USDA=22.917
NC_035095.1	56787094	.	T	G	.	.	MAF_INRAE=2.632;MAF_USDA=15.06
NC_035095.1	56787103	.	A	G	.	.	MAF_USDA=3.39
NC_035095.1	56787124	.	A	T	.	.	MAF_USDA=2.542
NC_035095.1	56787150	.	T	A	.	.	MAF_USDA=29.167
NC_035095.1	56787153	.	C	T	.	.	MAF_USDA=10.417
NC_035095.1	56787160	.	G	A	.	.	MAF_USDA=8.333
NC_035095.1	56787173	.	C	A	.	.	MAF_USDA=25.0
NC_035095.1	56787174	.	T	A	.	.	MAF_USDA=27.083
NC_035095.1	56787182	.	A	G	.	.	MAF_USDA=33.333
NC_035095.1	56787192	.	C	T	.	.	MAF_INRAE=2.632;MAF_USDA=21.739
NC_035095.1	56787204	.	T	G	.	.	MAF_USDA=22.917
NC_035095.1	56787218	.	C	T	.	.	MAF_INRAE=2.632;MAF_USDA=21.739
NC_035095.1	56787223	.	G	T	.	.	MAF_INRAE=2.632;MAF_USDA=32.609
NC_035095.1	56787310	.	T	C	.	.	MAF_USDA=25.904
NC_035095.1	56787321	.	A	G	.	.	MAF_USDA=4.217
NC_035095.1	56787330	.	C	T	.	.	MAF_INRAE=42.105;MAF_USDA=41.667
NC_035095.1	56787378	.	G	A	.	.	MAF_USDA=3.333
NC_035095.1	56787388	.	C	T	.	.	MAF_USDA=8.434
NC_035095.1	56787396	.	T	C	.	.	MAF_USDA=1.695
NC_035095.1	56787398	.	G	A	.	.	MAF_USDA=1.667
NC_035095.1	56787406	.	T	A	.	.	MAF_USDA=5.833
NC_035095.1	56787410	.	A	G	.	.	MAF_USDA=7.738
NC_035095.1	56787432	.	A	G	.	.	MAF_USDA=2.586
NC_035095.1	56787445	.	G	T	.	.	MAF_USDA=11.446
NC_035095.1	56787460	.	T	A	.	.	MAF_USDA=12.048
NC_035095.1	56787469	.	C	T	.	.	MAF_USDA=6.024
NC_035095.1	56787470	.	G	A	.	.	MAF_INRAE=35.443;MAF_USDA=14.024
NC_035095.1	56787523	.	T	A	.	.	MAF_USDA=9.639
NC_035095.1	56787529	.	C	A	.	.	MAF_USDA=30.12
NC_035095.1	56787547	.	A	T	.	.	MAF_INRAE=42.105;MAF_USDA=25.904
NC_035095.1	56787549	.	G	A	.	.	MAF_USDA=43.373
NC_035095.1	56787575	.	A	G	.	.	MAF_USDA=17.857
NC_035095.1	56787591	.	A	T	.	.	MAF_INRAE=42.105;MAF_USDA=26.471
NC_035095.1	56787595	.	AAGTCAACC	AAGTCAACA	.	.	MAF_USDA=8.333
NC_035095.1	56787603	.	C	A	.	.	MAF_USDA=13.934
NC_035095.1	56787607	.	CTT	CTA	.	.	MAF_USDA=41.667
NC_035095.1	56787609	.	T	A	.	.	MAF_INRAE=42.105;MAF_USDA=20.492
NC_035095.1	56787628	.	A	C	.	.	MAF_USDA=2.353
NC_035095.1	56787634	.	T	A	.	.	MAF_USDA=33.529
NC_035095.1	56787647	.	T	G	.	.	MAF_USDA=4.118
NC_035095.1	56787675	.	G	T	.	.	MAF_USDA=33.529
NC_035095.1	56787702	.	G	T	.	.	MAF_USDA=3.279
NC_035095.1	56788486	.	C	T	.	.	MAF_USDA=10.417
NC_035095.1	56789127	.	A	C	.	.	MAF_USDA=26.087
NC_035095.1	56789147	.	T	A	.	.	MAF_USDA=19.565
NC_035095.1	56789223	.	C	T	.	.	MAF_USDA=17.391
NC_035095.1	56789232	.	G	A	.	.	MAF_USDA=8.333
NC_035095.1	56789256	.	G	T	.	.	MAF_USDA=10.417
NC_035095.1	56789287	.	C	A	.	.	MAF_USDA=41.667
NC_035095.1	56789295	.	G	T	.	.	MAF_USDA=25.0
NC_035095.1	56789447	.	T	C	.	.	MAF_USDA=5.172
NC_035095.1	56789531	.	T	A	.	.	MAF_INRAE=42.405;MAF_USDA=20.833
NC_035095.1	56789545	.	T	C	.	.	MAF_USDA=1.667
NC_035095.1	56789588	.	A	G	.	.	MAF_INRAE=33.544;MAF_USDA=23.529
NC_035095.1	56789622	.	G	A	.	.	MAF_USDA=2.459
NC_035095.1	56789713	.	A	G	.	.	MAF_INRAE=8.861;MAF_USDA=45.833
NC_035095.1	56789853	.	G	A	.	.	MAF_INRAE=42.405;MAF_USDA=21.176
NC_035095.1	56789858	.	A	G	.	.	MAF_USDA=1.639
NC_035095.1	56789870	.	C	T	.	.	MAF_USDA=1.639
NC_035095.1	56790205	.	T	C	.	.	MAF_USDA=2.459
NC_035095.1	56790215	.	C	A	.	.	MAF_INRAE=8.861;MAF_USDA=46.471
NC_035095.1	56790274	.	G	A	.	.	MAF_INRAE=33.544;MAF_USDA=24.118
NC_035095.1	56790449	.	C	T	.	.	MAF_USDA=1.765
NC_035095.1	56790475	.	G	A	.	.	MAF_USDA=1.639
NC_035095.1	56790606	.	G	A	.	.	MAF_INRAE=8.861;MAF_USDA=4.918
NC_035095.1	56790768	.	T	C	.	.	MAF_USDA=1.667
NC_035095.1	56790933	.	C	T	.	.	MAF_USDA=1.639
NC_035095.1	56791032	.	C	T	.	.	MAF_USDA=1.639
NC_035095.1	56791095	.	G	A	.	.	MAF_INRAE=46.203;MAF_USDA=17.059
NC_035095.1	56791200	.	T	A	.	.	MAF_USDA=4.098
NC_035095.1	56791332	.	C	T	.	.	MAF_INRAE=8.861;MAF_USDA=15.294
NC_035095.1	56791505	.	A	G	.	.	MAF_INRAE=33.544;MAF_USDA=24.118
NC_035095.1	56791580	.	T	G	.	.	MAF_USDA=4.918
NC_035095.1	56791744	.	C	A	.	.	MAF_USDA=4.918
NC_035095.1	56791940	.	G	A	.	.	MAF_USDA=1.639
NC_035095.1	56792197	.	G	T	.	.	MAF_USDA=1.639
NC_035095.1	56792228	.	A	T	.	.	MAF_USDA=1.639
NC_035095.1	56792503	.	C	T	.	.	MAF_INRAE=32.911;MAF_USDA=24.118
NC_035095.1	56792763	.	T	C	.	.	MAF_INRAE=31.646;MAF_USDA=24.118
NC_035095.1	56792838	.	T	C	.	.	MAF_INRAE=33.544;MAF_USDA=24.118
NC_035095.1	56792891	.	G	A	.	.	MAF_INRAE=32.911;MAF_USDA=24.118
NC_035095.1	56792985	.	A	T	.	.	MAF_INRAE=5.263
NC_035095.1	56793193	.	G	A	.	.	MAF_INRAE=5.263;MAF_USDA=45.294
NC_035095.1	56793297	.	C	T	.	.	MAF_USDA=9.016
NC_035095.1	56793330	.	G	C	.	.	MAF_INRAE=42.105;MAF_USDA=20.588
NC_035095.1	56793398	.	G	A	.	.	MAF_USDA=31.25
NC_035095.1	56793434	.	A	G	.	.	MAF_USDA=50.0
NC_035095.1	56793637	.	A	C	.	.	MAF_USDA=8.333
NC_035095.1	56794366	.	A	G	.	.	MAF_USDA=19.412
NC_035095.1	56794379	.	G	A	.	.	MAF_USDA=3.279
NC_035095.1	56794393	.	C	T	.	.	MAF_USDA=3.333
NC_035095.1	56794436	.	T	C	.	.	MAF_INRAE=35.443;MAF_USDA=39.583
NC_035095.1	56794452	.	C	T	.	.	MAF_INRAE=34.81
NC_035095.1	56794787	.	C	T	.	.	MAF_INRAE=32.278;MAF_USDA=37.5
NC_035095.1	56794844	.	C	A	.	.	MAF_USDA=1.695
NC_035095.1	56795535	.	T	G	.	.	MAF_INRAE=32.911;MAF_USDA=24.096
NC_035095.1	56795589	.	A	T	.	.	MAF_USDA=1.765
NC_035095.1	56795625	.	A	T	.	.	MAF_USDA=7.377
NC_035095.1	56795641	.	T	G	.	.	MAF_USDA=37.5
NC_035095.1	56795801	.	G	T	.	.	MAF_INRAE=15.833
NC_035095.1	56795817	.	A	G	.	.	MAF_USDA=22.917
NC_035095.1	56795822	.	G	A	.	.	MAF_USDA=25.0
NC_035095.1	56801185	.	G	A	.	.	MAF_USDA=10.417
NC_035095.1	56801225	.	G	C	.	.	MAF_USDA=10.417
NC_035095.1	56801279	.	G	T	.	.	MAF_USDA=12.5
NC_035095.1	56801283	.	A	G	.	.	MAF_USDA=4.118
NC_035095.1	56801288	.	C	G	.	.	MAF_USDA=4.118
NC_035095.1	56801289	.	G	A	.	.	MAF_USDA=4.706
NC_035095.1	56801390	.	G	A	.	.	MAF_INRAE=34.177;MAF_USDA=17.647
NC_035095.1	56801400	.	C	T	.	.	MAF_INRAE=2.5
NC_035095.1	56801403	.	G	A	.	.	MAF_INRAE=34.177;MAF_USDA=17.647
NC_035095.1	56801404	.	C	T	.	.	MAF_INRAE=2.5
NC_035095.1	56801600	.	A	T	.	.	MAF_INRAE=1.667;MAF_USDA=17.059
NC_035095.1	56801623	.	G	A	.	.	MAF_INRAE=36.709;MAF_USDA=20.0
NC_035095.1	56801673	.	A	C	.	.	MAF_INRAE=35.443;MAF_USDA=17.059
NC_035095.1	56801707	.	T	C	.	.	MAF_INRAE=1.667;MAF_USDA=17.857
NC_035095.1	56801784	.	G	A	.	.	MAF_INRAE=21.053;MAF_USDA=18.235
NC_035095.1	56801818	.	A	C	.	.	MAF_INRAE=36.709;MAF_USDA=43.529
NC_035095.1	56801826	.	T	G	.	.	MAF_USDA=4.918
NC_035095.1	56801943	.	C	G	.	.	MAF_USDA=2.941
NC_035095.1	56801952	.	C	G	.	.	MAF_INRAE=32.911;MAF_USDA=35.294
NC_035095.1	56801966	.	C	A	.	.	MAF_USDA=3.279
NC_035095.1	56801978	.	A	T	.	.	MAF_USDA=4.918
NC_035095.1	56802002	.	G	C	.	.	MAF_USDA=12.353
NC_035095.1	56802122	.	A	T	.	.	MAF_USDA=4.118
NC_035095.1	56802129	.	CTGTCCAATAATTA	CTGTCCAATAATTC	.	.	MAF_USDA=45.455
NC_035095.1	56802182	.	C	A	.	.	MAF_USDA=32.353
NC_035095.1	56802193	.	T	C	.	.	MAF_USDA=4.118
NC_035095.1	56802222	.	G	A	.	.	MAF_INRAE=37.5;MAF_USDA=36.471
NC_035095.1	56802341	.	A	T	.	.	MAF_INRAE=8.861;MAF_USDA=8.929
NC_035095.1	56802378	.	G	T	.	.	MAF_INRAE=30.38;MAF_USDA=13.095
NC_035095.1	56802380	.	C	A	.	.	MAF_USDA=1.667
NC_035095.1	56802410	.	T	C	.	.	MAF_INRAE=5.263
NC_035095.1	56802501	.	T	C	.	.	MAF_INRAE=34.177;MAF_USDA=31.176
NC_035095.1	56802503	.	T	C	.	.	MAF_INRAE=30.38;MAF_USDA=1.639
NC_035095.1	56802578	.	A	C	.	.	MAF_USDA=4.918
NC_035095.1	56802603	.	A	C	.	.	MAF_USDA=4.118
NC_035095.1	56802671	.	G	A	.	.	MAF_INRAE=5.696;MAF_USDA=17.059
NC_035095.1	56802747	.	A	G	.	.	MAF_USDA=4.706
NC_035095.1	56802752	.	A	G	.	.	MAF_USDA=4.118
NC_035095.1	56802753	.	T	G	.	.	MAF_INRAE=13.291;MAF_USDA=14.706
NC_035095.1	56802754	.	A	T	.	.	MAF_INRAE=9.494;MAF_USDA=18.235
NC_035095.1	56802766	.	G	A	.	.	MAF_INRAE=35.443;MAF_USDA=17.647
NC_035095.1	56802815	.	T	G	.	.	MAF_INRAE=5.263;MAF_USDA=8.197
NC_035095.1	56802879	.	C	T	.	.	MAF_USDA=4.098
NC_035095.1	56803036	.	C	T	.	.	MAF_USDA=39.583
NC_035095.1	56803096	.	T	C	.	.	MAF_USDA=29.167
NC_035095.1	56803545	.	A	C	.	.	MAF_USDA=27.083
NC_035095.1	56803600	.	C	G	.	.	MAF_USDA=4.918
NC_035095.1	56803613	.	C	A	.	.	MAF_USDA=2.083
NC_035095.1	56803654	.	G	A	.	.	MAF_INRAE=10.526;MAF_USDA=3.529
NC_035095.1	56803669	.	T	G	.	.	MAF_USDA=12.353
NC_035095.1	56803720	.	G	C,*	.	.	MAF_INRAE=5.263
NC_035095.1	56803754	.	A	C	.	.	MAF_INRAE=30.38;MAF_USDA=2.459
NC_035095.1	56803770	.	T	C	.	.	MAF_INRAE=4.167;MAF_USDA=5.294
NC_035095.1	56803775	.	G	A	.	.	MAF_USDA=2.941
NC_035095.1	56803801	.	C	G	.	.	MAF_INRAE=30.38;MAF_USDA=5.738
NC_035095.1	56803838	.	G	A	.	.	MAF_INRAE=10.526;MAF_USDA=10.417
NC_035095.1	56803914	.	G	T	.	.	MAF_INRAE=10.526;MAF_USDA=4.706
NC_035095.1	56804004	.	A	T	.	.	MAF_INRAE=34.177
NC_035095.1	56804016	.	C	G	.	.	MAF_INRAE=33.544;MAF_USDA=18.235
NC_035095.1	56804028	.	G	T	.	.	MAF_USDA=6.25
NC_035095.1	56804068	.	G	A	.	.	MAF_INRAE=30.38;MAF_USDA=2.459
NC_035095.1	56804085	.	C	A	.	.	MAF_INRAE=5.0;MAF_USDA=6.471
NC_035095.1	56804116	.	C	A	.	.	MAF_USDA=31.25
NC_035095.1	56804192	.	G	A	.	.	MAF_USDA=2.083
NC_035095.1	56804197	.	T	G	.	.	MAF_USDA=4.167
NC_035095.1	56804198	.	T	C	.	.	MAF_INRAE=15.823;MAF_USDA=41.176
NC_035095.1	56804199	.	A	G	.	.	MAF_USDA=12.295
NC_035095.1	56804207	.	A	G	.	.	MAF_USDA=2.941
NC_035095.1	56804214	.	C	T	.	.	MAF_USDA=10.0
NC_035095.1	56804340	.	C	A	.	.	MAF_USDA=2.941
NC_035095.1	56804345	.	G	A	.	.	MAF_INRAE=30.38;MAF_USDA=2.459
NC_035095.1	56804349	.	A	G	.	.	MAF_USDA=4.167
NC_035095.1	56804368	.	C	T	.	.	MAF_INRAE=4.43;MAF_USDA=2.459
NC_035095.1	56804370	.	C	T	.	.	MAF_USDA=4.167
NC_035095.1	56804388	.	T	G	.	.	MAF_INRAE=46.203;MAF_USDA=49.412
NC_035095.1	56804415	.	C	G	.	.	MAF_INRAE=6.962;MAF_USDA=24.706
NC_035095.1	56804443	.	A	T	.	.	MAF_USDA=4.167
NC_035095.1	56804452	.	G	C	.	.	MAF_INRAE=1.667;MAF_USDA=3.529
NC_035095.1	56804472	.	A	G	.	.	MAF_INRAE=10.526;MAF_USDA=3.529
NC_035095.1	56804482	.	C	A	.	.	MAF_USDA=4.167
NC_035095.1	56804505	.	G	T	.	.	MAF_USDA=4.167
NC_035095.1	56804572	.	C	T	.	.	MAF_INRAE=6.962;MAF_USDA=21.765
NC_035095.1	56804608	.	G	T	.	.	MAF_USDA=9.412
NC_035095.1	56804613	.	A	G	.	.	MAF_USDA=2.941
NC_035095.1	56804624	.	C	T	.	.	MAF_USDA=4.167
NC_035095.1	56804666	.	A	C	.	.	MAF_USDA=1.639
NC_035095.1	56804699	.	A	G	.	.	MAF_USDA=4.167
NC_035095.1	56804709	.	G	A	.	.	MAF_USDA=2.941
NC_035095.1	56804731	.	G	A	.	.	MAF_USDA=4.167
NC_035095.1	56804753	.	C	A	.	.	MAF_USDA=2.353
NC_035095.1	56804760	.	A	T	.	.	MAF_USDA=2.353
NC_035095.1	56804771	.	C	T	.	.	MAF_INRAE=10.526
NC_035095.1	56804855	.	C	T	.	.	MAF_USDA=4.918
NC_035095.1	56804862	.	G	C	.	.	MAF_INRAE=30.38;MAF_USDA=2.459
NC_035095.1	56804870	.	G	A	.	.	MAF_USDA=2.941
NC_035095.1	56804875	.	A	T	.	.	MAF_USDA=2.941
NC_035095.1	56804876	.	C	A	.	.	MAF_USDA=3.529
NC_035095.1	56804881	.	A	C	.	.	MAF_USDA=3.279
NC_035095.1	56804885	.	T	G	.	.	MAF_USDA=2.353
NC_035095.1	56804886	.	T	G	.	.	MAF_USDA=4.167
NC_035095.1	56804887	.	A	T	.	.	MAF_USDA=4.167
NC_035095.1	56804892	.	G	T	.	.	MAF_USDA=3.279
NC_035095.1	56804932	.	A	G	.	.	MAF_USDA=3.529
NC_035095.1	56804948	.	T	C	.	.	MAF_INRAE=36.842;MAF_USDA=2.459
NC_035095.1	56804960	.	C	G	.	.	MAF_USDA=25.0
NC_035095.1	56805010	.	G	T	.	.	MAF_USDA=5.738
NC_035095.1	56805016	.	C	T	.	.	MAF_USDA=4.167
NC_035095.1	56805020	.	G	T	.	.	MAF_USDA=7.377
NC_035095.1	56805022	.	A	G	.	.	MAF_USDA=4.167
NC_035095.1	56805026	.	G	C	.	.	MAF_USDA=7.377
NC_035095.1	56805054	.	G	T	.	.	MAF_USDA=15.294
NC_035095.1	56805078	.	A	T	.	.	MAF_USDA=2.459
NC_035095.1	56805083	.	G	A	.	.	MAF_USDA=2.459
NC_035095.1	56805108	.	G	T	.	.	MAF_USDA=1.639
NC_035095.1	56805201	.	A	C	.	.	MAF_INRAE=20.253;MAF_USDA=8.824
NC_035095.1	56805247	.	G	T	.	.	MAF_USDA=3.279
NC_035095.1	56805251	.	T	A	.	.	MAF_USDA=1.639
NC_035095.1	56805308	.	G	A	.	.	MAF_USDA=3.279
NC_035095.1	56805345	.	A	G	.	.	MAF_USDA=4.118
NC_035095.1	56805368	.	A	G	.	.	MAF_USDA=4.118
NC_035095.1	56805467	.	A	G	.	.	MAF_USDA=4.118
NC_035095.1	56805573	.	C	T	.	.	MAF_USDA=4.918
NC_035095.1	56805584	.	G	A	.	.	MAF_INRAE=12.658;MAF_USDA=38.235
NC_035095.1	56805606	.	C	G	.	.	MAF_INRAE=46.835;MAF_USDA=42.353
NC_035095.1	56805654	.	G	A	.	.	MAF_INRAE=36.842;MAF_USDA=7.377
NC_035095.1	56805675	.	G	T	.	.	MAF_INRAE=18.354;MAF_USDA=31.765
NC_035095.1	56805721	.	A	C	.	.	MAF_INRAE=22.152;MAF_USDA=31.176
NC_035095.1	56805756	.	T	C	.	.	MAF_INRAE=37.342;MAF_USDA=15.882
NC_035095.1	56805763	.	T	G	.	.	MAF_USDA=6.471
NC_035095.1	56805802	.	C	A	.	.	MAF_USDA=8.235
NC_035095.1	56805806	.	G	A	.	.	MAF_USDA=6.25
NC_035095.1	56805869	.	C	A	.	.	MAF_USDA=4.167
NC_035095.1	56805921	.	C	T	.	.	MAF_USDA=2.941
NC_035095.1	56805971	.	C	T	.	.	MAF_INRAE=30.38;MAF_USDA=4.118
NC_035095.1	56806004	.	G	A	.	.	MAF_INRAE=24.051;MAF_USDA=22.941
NC_035095.1	56806051	.	T	G	.	.	MAF_USDA=4.918
NC_035095.1	56806122	.	A	T	.	.	MAF_USDA=11.176
NC_035095.1	56806125	.	G	A	.	.	MAF_INRAE=10.526
NC_035095.1	56806241	.	T	G	.	.	MAF_INRAE=5.263;MAF_USDA=5.882
NC_035095.1	56806251	.	G	A	.	.	MAF_INRAE=10.526;MAF_USDA=3.529
NC_035095.1	56806366	.	A	T	.	.	MAF_INRAE=13.291;MAF_USDA=7.143
NC_035095.1	56806381	.	T	C	.	.	MAF_INRAE=3.165;MAF_USDA=5.882
NC_035095.1	56806397	.	G	T	.	.	MAF_USDA=1.639
NC_035095.1	56806425	.	T	C	.	.	MAF_USDA=14.706
NC_035095.1	56806481	.	G	C	.	.	MAF_INRAE=13.291;MAF_USDA=8.197
NC_035095.1	56806540	.	G	T	.	.	MAF_INRAE=5.263
NC_035095.1	56806549	.	T	C	.	.	MAF_INRAE=6.329
NC_035095.1	56806564	.	G	T	.	.	MAF_USDA=2.941
NC_035095.1	56806594	.	C	T	.	.	MAF_USDA=4.167
NC_035095.1	56806626	.	T	A	.	.	MAF_INRAE=5.696;MAF_USDA=21.765
NC_035095.1	56806653	.	C	T	.	.	MAF_INRAE=7.595;MAF_USDA=50.0
NC_035095.1	56806654	.	G	A	.	.	MAF_INRAE=9.167;MAF_USDA=48.824
NC_035095.1	56806666	.	G	A	.	.	MAF_USDA=4.167
NC_035095.1	56806678	.	T	A	.	.	MAF_USDA=1.639
NC_035095.1	56806682	.	A	C	.	.	MAF_INRAE=5.0
NC_035095.1	56806699	.	A	C	.	.	MAF_USDA=6.25
NC_035095.1	56806705	.	T	C	.	.	MAF_USDA=1.639
NC_035095.1	56806724	.	C	T	.	.	MAF_INRAE=43.038;MAF_USDA=12.941
NC_035095.1	56806777	.	C	T	.	.	MAF_INRAE=18.987;MAF_USDA=22.353
NC_035095.1	56806779	.	C	A	.	.	MAF_INRAE=43.333;MAF_USDA=22.353
NC_035095.1	56806785	.	A	G	.	.	MAF_INRAE=20.253;MAF_USDA=21.176
NC_035095.1	56806825	.	A	G	.	.	MAF_USDA=12.5
NC_035095.1	56806832	.	T	A	.	.	MAF_INRAE=40.506;MAF_USDA=19.412
NC_035095.1	56806867	.	C	A	.	.	MAF_USDA=4.706
NC_035095.1	56806907	.	G	C	.	.	MAF_USDA=1.639
NC_035095.1	56806939	.	C	T	.	.	MAF_INRAE=47.468;MAF_USDA=17.647
NC_035095.1	56806969	.	C	A	.	.	MAF_INRAE=5.0
NC_035095.1	56806970	.	T	C	.	.	MAF_INRAE=3.797;MAF_USDA=8.824
NC_035095.1	56807000	.	C	T	.	.	MAF_INRAE=5.0
NC_035095.1	56807019	.	T	G	.	.	MAF_INRAE=47.468;MAF_USDA=12.941
NC_035095.1	56807026	.	T	G	.	.	MAF_USDA=2.459
NC_035095.1	56807038	.	T	A	.	.	MAF_INRAE=46.835;MAF_USDA=6.25
NC_035095.1	56807044	.	T	A	.	.	MAF_INRAE=48.333;MAF_USDA=6.25
NC_035095.1	56807045	.	T	A	.	.	MAF_INRAE=49.167;MAF_USDA=6.25
NC_035095.1	56807054	.	T	A	.	.	MAF_INRAE=47.468;MAF_USDA=6.25
NC_035095.1	56807085	.	C	A	.	.	MAF_INRAE=47.468;MAF_USDA=12.941
NC_035095.1	56807122	.	C	T	.	.	MAF_INRAE=47.468;MAF_USDA=12.353
NC_035095.1	56807295	.	A	G	.	.	MAF_USDA=2.459
NC_035095.1	56807327	.	T	C	.	.	MAF_INRAE=10.526;MAF_USDA=10.417
NC_035095.1	56807330	.	C	A	.	.	MAF_USDA=1.639
NC_035095.1	56807337	.	A	C	.	.	MAF_INRAE=48.101;MAF_USDA=13.69
NC_035095.1	56807425	.	G	T	.	.	MAF_USDA=1.639
NC_035095.1	56808855	.	G	A	.	.	MAF_USDA=20.833
NC_035095.1	56808909	.	G	A	.	.	MAF_USDA=1.667
NC_035095.1	56808956	.	G	A	.	.	MAF_USDA=10.417
NC_035095.1	56808974	.	G	T	.	.	MAF_USDA=9.016
NC_035095.1	56809107	.	C	T	.	.	MAF_USDA=4.167
NC_035095.1	56809152	.	T	C	.	.	MAF_USDA=1.639
NC_035095.1	56809197	.	A	G	.	.	MAF_INRAE=25.949;MAF_USDA=18.824
NC_035095.1	56809225	.	G	C	.	.	MAF_USDA=7.377
NC_035095.1	56809240	.	A	T	.	.	MAF_INRAE=5.0
NC_035095.1	56809253	.	T	A	.	.	MAF_INRAE=26.582;MAF_USDA=18.235
NC_035095.1	56809326	.	T	A	.	.	MAF_USDA=5.882
NC_035095.1	56809331	.	G	T	.	.	MAF_USDA=1.667
NC_035095.1	56809373	.	G	A	.	.	MAF_USDA=3.571
NC_035095.1	56809388	.	C	T	.	.	MAF_INRAE=8.861;MAF_USDA=2.083
NC_035095.1	56809455	.	C	T	.	.	MAF_USDA=4.918
NC_035095.1	56809549	.	T	A	.	.	MAF_USDA=4.167
NC_035095.1	56809578	.	T	A	.	.	MAF_INRAE=43.671;MAF_USDA=31.765
NC_035095.1	56809601	.	G	A	.	.	MAF_INRAE=31.013;MAF_USDA=22.941
NC_035095.1	56809610	.	G	A	.	.	MAF_INRAE=6.667;MAF_USDA=9.412
NC_035095.1	56809712	.	T	C	.	.	MAF_INRAE=36.076;MAF_USDA=38.235
NC_035095.1	56809742	.	T	A	.	.	MAF_USDA=2.459
NC_035095.1	56809751	.	T	C	.	.	MAF_INRAE=15.789;MAF_USDA=12.941
NC_035095.1	56809758	.	G	A	.	.	MAF_INRAE=34.177;MAF_USDA=40.0
NC_035095.1	56809801	.	T	A	.	.	MAF_USDA=8.197
NC_035095.1	56809806	.	G	A	.	.	MAF_INRAE=25.949;MAF_USDA=14.118
NC_035095.1	56809808	.	C	T	.	.	MAF_INRAE=27.5;MAF_USDA=14.118
NC_035095.1	56809822	.	C	A	.	.	MAF_USDA=8.197
NC_035095.1	56809836	.	T	C	.	.	MAF_INRAE=15.789;MAF_USDA=30.588
NC_035095.1	56809837	.	G	A	.	.	MAF_INRAE=6.667;MAF_USDA=10.0
NC_035095.1	56809866	.	C	T	.	.	MAF_INRAE=6.667;MAF_USDA=10.0
NC_035095.1	56809869	.	A	G	.	.	MAF_INRAE=32.278;MAF_USDA=32.353
NC_035095.1	56809870	.	C	T	.	.	MAF_INRAE=39.167;MAF_USDA=32.941
NC_035095.1	56809879	.	G	A	.	.	MAF_INRAE=35.443;MAF_USDA=40.0
NC_035095.1	56809927	.	T	G	.	.	MAF_USDA=5.738
NC_035095.1	56809932	.	A	G	.	.	MAF_INRAE=37.975;MAF_USDA=22.941
NC_035095.1	56809942	.	T	C	.	.	MAF_INRAE=25.949;MAF_USDA=14.118
NC_035095.1	56809946	.	G	C	.	.	MAF_INRAE=27.5;MAF_USDA=18.235
NC_035095.1	56809976	.	C	A	.	.	MAF_USDA=5.294
NC_035095.1	56809977	.	C	T	.	.	MAF_INRAE=41.139;MAF_USDA=27.059
NC_035095.1	56809995	.	G	A	.	.	MAF_INRAE=36.076;MAF_USDA=31.765
NC_035095.1	56810019	.	A	G	.	.	MAF_USDA=2.941
NC_035095.1	56810020	.	C	T	.	.	MAF_INRAE=27.848;MAF_USDA=22.941
NC_035095.1	56810042	.	A	G	.	.	MAF_USDA=24.118
NC_035095.1	56810130	.	C	T	.	.	MAF_USDA=20.0
NC_035095.1	56810155	.	T	C	.	.	MAF_USDA=5.738
NC_035095.1	56810229	.	T	A	.	.	MAF_USDA=24.706
NC_035095.1	56810240	.	C	T	.	.	MAF_INRAE=15.789;MAF_USDA=4.118
NC_035095.1	56810261	.	C	T	.	.	MAF_INRAE=5.0;MAF_USDA=1.639
NC_035095.1	56810283	.	A	T	.	.	MAF_INRAE=27.848;MAF_USDA=22.941
NC_035095.1	56810288	.	T	A	.	.	MAF_USDA=24.706
NC_035095.1	56810312	.	A	G	.	.	MAF_INRAE=10.526;MAF_USDA=23.214
NC_035095.1	56810334	.	C	A	.	.	MAF_USDA=2.459
NC_035095.1	56810428	.	G	A	.	.	MAF_USDA=18.75
NC_035095.1	56810430	.	G	T	.	.	MAF_USDA=18.75
NC_035095.1	56810455	.	C	T	.	.	MAF_USDA=6.25
NC_035095.1	56810525	.	C	T	.	.	MAF_USDA=43.75
NC_035095.1	56810526	.	G	A	.	.	MAF_USDA=10.417
NC_035095.1	56810786	.	CAGAT	CAGAC	.	.	MAF_USDA=4.167
NC_035095.1	56810808	.	T	G	.	.	MAF_USDA=22.917
NC_035095.1	56810815	.	T	C	.	.	MAF_USDA=26.087
NC_035095.1	56810852	.	A	T	.	.	MAF_USDA=20.833
NC_035095.1	56810863	.	A	G	.	.	MAF_USDA=8.333
NC_035095.1	56810929	.	C	A	.	.	MAF_USDA=10.417
NC_035095.1	56810958	.	T	C	.	.	MAF_USDA=10.417
NC_035095.1	56810968	.	G	A	.	.	MAF_USDA=25.0
NC_035095.1	56811079	.	G	A	.	.	MAF_USDA=10.417
NC_035095.1	56811117	.	G	A	.	.	MAF_USDA=16.667
NC_035095.1	56811248	.	A	G	.	.	MAF_USDA=10.417
NC_035095.1	56811279	.	T	C	.	.	MAF_USDA=10.417
NC_035095.1	56811293	.	G	A	.	.	MAF_USDA=10.417
NC_035095.1	56811322	.	T	C	.	.	MAF_INRAE=15.789;MAF_USDA=4.118
NC_035095.1	56811366	.	C	T	.	.	MAF_INRAE=10.526;MAF_USDA=45.833
NC_035095.1	56811369	.	T	C	.	.	MAF_USDA=43.75
NC_035095.1	56811399	.	T	C	.	.	MAF_USDA=37.5
NC_035095.1	56811409	.	C	G	.	.	MAF_USDA=31.25
NC_035095.1	56811445	.	G	A	.	.	MAF_USDA=27.083
NC_035095.1	56811448	.	A	C	.	.	MAF_USDA=31.25
NC_035095.1	56811452	.	T	C	.	.	MAF_USDA=41.667
NC_035095.1	56811489	.	A	C	.	.	MAF_USDA=4.167
NC_035095.1	56811503	.	G	A	.	.	MAF_USDA=4.167
NC_035095.1	56811516	.	C	A	.	.	MAF_USDA=1.695
NC_035095.1	56811521	.	C	G	.	.	MAF_USDA=10.169
NC_035095.1	56811530	.	C	T	.	.	MAF_USDA=8.333
NC_035095.1	56811533	.	A	G	.	.	MAF_USDA=17.262
NC_035095.1	56811537	.	T	A	.	.	MAF_USDA=2.083
NC_035095.1	56811538	.	T	G	.	.	MAF_USDA=2.083
NC_035095.1	56811540	.	G	A	.	.	MAF_USDA=39.583
NC_035095.1	56811574	.	G	A	.	.	MAF_INRAE=47.368;MAF_USDA=48.81
NC_035095.1	56811645	.	T	C	.	.	MAF_INRAE=36.842;MAF_USDA=15.06
NC_035095.1	56811650	.	G	A	.	.	MAF_USDA=1.695
NC_035095.1	56811664	.	C	A	.	.	MAF_INRAE=10.526;MAF_USDA=25.301
NC_035095.1	56811676	.	C	T	.	.	MAF_USDA=4.167
NC_035095.1	56811698	.	C	G	.	.	MAF_USDA=14.458
NC_035095.1	56811731	.	A	C	.	.	MAF_USDA=1.695
NC_035095.1	56811733	.	T	G	.	.	MAF_USDA=4.217
NC_035095.1	56811735	.	A	G	.	.	MAF_USDA=1.695
NC_035095.1	56811749	.	A	C	.	.	MAF_USDA=17.47
NC_035095.1	56811755	.	A	G	.	.	MAF_USDA=41.566
NC_035095.1	56811756	.	A	C	.	.	MAF_USDA=5.172
NC_035095.1	56811761	.	A	C	.	.	MAF_USDA=4.167
NC_035095.1	56812403	.	A	G	.	.	MAF_USDA=6.098
NC_035095.1	56812404	.	T	C	.	.	MAF_USDA=1.724
NC_035095.1	56812477	.	T	A	.	.	MAF_USDA=1.786
NC_035095.1	56812497	.	G	A	.	.	MAF_USDA=10.417
NC_035095.1	56812500	.	C	G	.	.	MAF_USDA=4.167
NC_035095.1	56812508	.	C	T	.	.	MAF_USDA=4.167
NC_035095.1	56812522	.	A	G	.	.	MAF_USDA=2.976
NC_035095.1	56812526	.	G	A	.	.	MAF_USDA=2.976
NC_035095.1	56812532	.	G	A	.	.	MAF_USDA=26.786
NC_035095.1	56812554	.	C	G	.	.	MAF_USDA=36.145
NC_035095.1	56812555	.	G	A	.	.	MAF_USDA=5.085
NC_035095.1	56812646	.	T	G	.	.	MAF_USDA=8.333
NC_035095.1	56812651	.	T	C	.	.	MAF_INRAE=42.105;MAF_USDA=35.119
NC_035095.1	56812658	.	A	G	.	.	MAF_USDA=8.333
NC_035095.1	56812659	.	C	G	.	.	MAF_USDA=42.857
NC_035095.1	56812660	.	A	G	.	.	MAF_USDA=33.929
NC_035095.1	56812666	.	C	T	.	.	MAF_INRAE=42.105;MAF_USDA=29.762
NC_035095.1	56812749	.	C	T	.	.	MAF_INRAE=36.842;MAF_USDA=25.595
NC_035095.1	56812762	.	A	G	.	.	MAF_INRAE=36.842;MAF_USDA=8.333
NC_035095.1	56812829	.	C	T	.	.	MAF_INRAE=6.667;MAF_USDA=27.059
NC_035095.1	56812876	.	A	G	.	.	MAF_INRAE=43.038;MAF_USDA=35.882
NC_035095.1	56812888	.	T	C	.	.	MAF_INRAE=21.519;MAF_USDA=9.412
NC_035095.1	56812890	.	G	A	.	.	MAF_INRAE=7.595;MAF_USDA=6.557
NC_035095.1	56812898	.	G	A	.	.	MAF_INRAE=10.526
NC_035095.1	56812908	.	C	T	.	.	MAF_INRAE=30.38;MAF_USDA=21.765
NC_035095.1	56812958	.	C	T	.	.	MAF_INRAE=42.405;MAF_USDA=35.882
NC_035095.1	56812982	.	T	C	.	.	MAF_INRAE=42.405;MAF_USDA=35.294
NC_035095.1	56813156	.	T	G	.	.	MAF_INRAE=31.646;MAF_USDA=26.471
NC_035095.1	56813166	.	A	C	.	.	MAF_USDA=2.459
NC_035095.1	56813179	.	C	T	.	.	MAF_INRAE=6.667;MAF_USDA=18.235
NC_035095.1	56813191	.	C	A	.	.	MAF_INRAE=32.911;MAF_USDA=47.059
NC_035095.1	56813235	.	T	G	.	.	MAF_USDA=2.353
NC_035095.1	56813307	.	T	G	.	.	MAF_INRAE=43.671;MAF_USDA=33.529
NC_035095.1	56813359	.	C	A	.	.	MAF_INRAE=27.848;MAF_USDA=20.588
NC_035095.1	56813394	.	T	G	.	.	MAF_INRAE=1.667
NC_035095.1	56813448	.	C	T	.	.	MAF_INRAE=38.608;MAF_USDA=31.176
NC_035095.1	56813578	.	C	A	.	.	MAF_USDA=5.882
NC_035095.1	56813598	.	C	T	.	.	MAF_USDA=4.098
NC_035095.1	56813638	.	T	A	.	.	MAF_USDA=7.647
NC_035095.1	56813646	.	T	A	.	.	MAF_USDA=7.059
NC_035095.1	56813705	.	T	C	.	.	MAF_INRAE=1.667;MAF_USDA=8.197
NC_035095.1	56813720	.	G	T	.	.	MAF_INRAE=27.848;MAF_USDA=20.588
NC_035095.1	56813731	.	G	T	.	.	MAF_USDA=7.059
NC_035095.1	56813734	.	C	A	.	.	MAF_INRAE=10.526
NC_035095.1	56813738	.	T	C	.	.	MAF_USDA=10.417
NC_035095.1	56813823	.	C	A	.	.	MAF_USDA=5.738
NC_035095.1	56813879	.	T	G	.	.	MAF_USDA=3.529
NC_035095.1	56813941	.	G	A	.	.	MAF_INRAE=7.595;MAF_USDA=7.377
NC_035095.1	56813979	.	G	A	.	.	MAF_INRAE=31.646;MAF_USDA=28.235
NC_035095.1	56814020	.	G	T	.	.	MAF_INRAE=7.595;MAF_USDA=17.647
NC_035095.1	56814045	.	T	A	.	.	MAF_USDA=1.639
NC_035095.1	56814067	.	T	C	.	.	MAF_INRAE=6.667;MAF_USDA=5.738
NC_035095.1	56814086	.	C	G	.	.	MAF_INRAE=27.848;MAF_USDA=18.824
NC_035095.1	56814107	.	C	T	.	.	MAF_INRAE=7.595;MAF_USDA=7.647
NC_035095.1	56814176	.	GTCGATCAAGAGAAACAC	GTCGATCAAGAGAAACAA	.	.	MAF_USDA=6.25
NC_035095.1	56814193	.	C	A	.	.	MAF_INRAE=7.595
NC_035095.1	56814214	.	A	G	.	.	MAF_USDA=9.412
NC_035095.1	56814219	.	A	G	.	.	MAF_INRAE=41.667;MAF_USDA=41.667
NC_035095.1	56814321	.	A	G	.	.	MAF_INRAE=10.526;MAF_USDA=10.0
NC_035095.1	56814340	.	A	T	.	.	MAF_INRAE=27.848;MAF_USDA=20.588
NC_035095.1	56814365	.	G	T	.	.	MAF_INRAE=7.595;MAF_USDA=17.059
NC_035095.1	56814391	.	C	A	.	.	MAF_USDA=11.765
NC_035095.1	56814416	.	G	A	.	.	MAF_USDA=11.765
NC_035095.1	56814423	.	A	T	.	.	MAF_USDA=11.765
NC_035095.1	56814428	.	G	T	.	.	MAF_INRAE=30.38;MAF_USDA=23.529
NC_035095.1	56814483	.	A	T	.	.	MAF_USDA=2.459
NC_035095.1	56814484	.	T	A	.	.	MAF_USDA=2.459
NC_035095.1	56814493	.	T	C	.	.	MAF_INRAE=26.316;MAF_USDA=47.647
NC_035095.1	56814529	.	A	G	.	.	MAF_USDA=10.588
NC_035095.1	56814545	.	C	A	.	.	MAF_USDA=4.167
NC_035095.1	56814596	.	C	A	.	.	MAF_USDA=22.941
NC_035095.1	56814618	.	T	C	.	.	MAF_USDA=47.917
NC_035095.1	56814626	.	T	A	.	.	MAF_USDA=2.083
NC_035095.1	56815639	.	G	T	.	.	MAF_USDA=3.279
NC_035095.1	56815649	.	G	A	.	.	MAF_USDA=20.833
NC_035095.1	56815713	.	G	A	.	.	MAF_USDA=4.098
NC_035095.1	56815718	.	C	T	.	.	MAF_USDA=4.706
NC_035095.1	56815745	.	G	A	.	.	MAF_USDA=10.588
NC_035095.1	56815752	.	C	A	.	.	MAF_USDA=11.176
NC_035095.1	56815761	.	G	A	.	.	MAF_USDA=7.377
NC_035095.1	56815824	.	A	C	.	.	MAF_USDA=6.667
NC_035095.1	56815842	.	T	C	.	.	MAF_USDA=23.214
NC_035095.1	56815893	.	T	A	.	.	MAF_USDA=27.647
NC_035095.1	56815913	.	G	A	.	.	MAF_USDA=28.235
NC_035095.1	56815925	.	G	A	.	.	MAF_USDA=10.417
NC_035095.1	56815950	.	T	C	.	.	MAF_USDA=9.322
NC_035095.1	56815965	.	T	G	.	.	MAF_USDA=12.353
NC_035095.1	56815968	.	T	A	.	.	MAF_USDA=35.294
NC_035095.1	56815969	.	T	G	.	.	MAF_USDA=9.016
NC_035095.1	56815998	.	A	G	.	.	MAF_USDA=8.434
NC_035095.1	56816016	.	A	T	.	.	MAF_USDA=6.25
NC_035095.1	56816017	.	A	C	.	.	MAF_INRAE=25.0
NC_035095.1	56816027	.	A	T	.	.	MAF_USDA=5.422
NC_035095.1	56816029	.	C	T	.	.	MAF_USDA=6.024
NC_035095.1	56816030	.	A	G	.	.	MAF_INRAE=39.167;MAF_USDA=31.707
NC_035095.1	56816037	.	C	T	.	.	MAF_INRAE=8.333;MAF_USDA=8.621
NC_035095.1	56816067	.	G	A	.	.	MAF_USDA=2.083
NC_035095.1	56816104	.	T	G	.	.	MAF_INRAE=48.101;MAF_USDA=36.471
NC_035095.1	56816130	.	T	C	.	.	MAF_USDA=16.667
NC_035095.1	56816140	.	T	A	.	.	MAF_INRAE=33.333;MAF_USDA=31.25
NC_035095.1	56816149	.	C	G	.	.	MAF_USDA=1.639
NC_035095.1	56816169	.	G	A	.	.	MAF_USDA=6.25
NC_035095.1	56816179	.	C	A	.	.	MAF_USDA=6.25
NC_035095.1	56816346	.	G	A	.	.	MAF_USDA=14.815
NC_035095.1	56816354	.	A	G	.	.	MAF_USDA=37.654
NC_035095.1	56816391	.	T	G	.	.	MAF_USDA=25.926
NC_035095.1	56816392	.	G	A	.	.	MAF_USDA=16.667
NC_035095.1	56816399	.	A	G	.	.	MAF_USDA=22.84
NC_035095.1	56816401	.	G	T	.	.	MAF_USDA=6.79
NC_035095.1	56816409	.	C	G	.	.	MAF_USDA=4.938
NC_035095.1	56816411	.	A	G	.	.	MAF_USDA=15.909
NC_035095.1	56816414	.	C	G	.	.	MAF_USDA=3.086
NC_035095.1	56816417	.	T	G	.	.	MAF_USDA=3.086
NC_035095.1	56816429	.	G	A	.	.	MAF_USDA=7.927
NC_035095.1	56816565	.	T	C	.	.	MAF_USDA=17.647
NC_035095.1	56816666	.	G	A	.	.	MAF_USDA=10.417
NC_035095.1	56816676	.	A	G	.	.	MAF_USDA=12.195
NC_035095.1	56816680	.	C	T	.	.	MAF_USDA=16.667
NC_035095.1	56816683	.	T	C	.	.	MAF_USDA=18.235
NC_035095.1	56816696	.	G	A	.	.	MAF_USDA=8.197
NC_035095.1	56816722	.	G	A	.	.	MAF_USDA=4.098
NC_035095.1	56816756	.	T	G	.	.	MAF_USDA=8.197
NC_035095.1	56816783	.	G	A	.	.	MAF_USDA=4.098
NC_035095.1	56816838	.	T	C	.	.	MAF_USDA=7.647
NC_035095.1	56816841	.	G	T	.	.	MAF_USDA=4.098
NC_035095.1	56816851	.	A	T	.	.	MAF_USDA=7.059
NC_035095.1	56816895	.	C	G	.	.	MAF_USDA=3.333
NC_035095.1	56816899	.	C	T	.	.	MAF_INRAE=7.595;MAF_USDA=17.647
NC_035095.1	56816932	.	T	C	.	.	MAF_USDA=6.667
NC_035095.1	56816942	.	C	T	.	.	MAF_USDA=3.279
NC_035095.1	56816948	.	C	T	.	.	MAF_USDA=6.557
NC_035095.1	56816953	.	A	G	.	.	MAF_USDA=12.941
NC_035095.1	56816954	.	G	A	.	.	MAF_USDA=18.75
NC_035095.1	56816955	.	TGCAT	TGCAG	.	.	MAF_USDA=36.364
NC_035095.1	56816987	.	A	G	.	.	MAF_USDA=16.667
NC_035095.1	56817029	.	C	T	.	.	MAF_USDA=2.459
NC_035095.1	56817130	.	G	A	.	.	MAF_USDA=12.5
NC_035095.1	56818140	.	A	C	.	.	MAF_USDA=8.333
NC_035095.1	56818187	.	A	G	.	.	MAF_USDA=2.083
NC_035095.1	56818197	.	T	C	.	.	MAF_USDA=29.167
NC_035095.1	56818206	.	A	C	.	.	MAF_USDA=42.941
NC_035095.1	56818240	.	C	T	.	.	MAF_USDA=7.377
NC_035095.1	56818245	.	A	C	.	.	MAF_USDA=2.353
NC_035095.1	56818292	.	T	A	.	.	MAF_INRAE=8.333;MAF_USDA=6.667
NC_035095.1	56818312	.	A	C	.	.	MAF_USDA=4.167
NC_035095.1	56818330	.	C	T	.	.	MAF_INRAE=5.263;MAF_USDA=16.471
NC_035095.1	56818331	.	T	C	.	.	MAF_INRAE=37.975;MAF_USDA=32.941
NC_035095.1	56818362	.	G	A	.	.	MAF_INRAE=41.667
NC_035095.1	56818369	.	T	A	.	.	MAF_INRAE=1.667
NC_035095.1	56818370	.	T	G	.	.	MAF_INRAE=1.667
NC_035095.1	56818374	.	T	C	.	.	MAF_INRAE=1.667
NC_035095.1	56818381	.	G	A	.	.	MAF_INRAE=29.747
NC_035095.1	56818386	.	C	T	.	.	MAF_USDA=1.639
NC_035095.1	56818409	.	G	C	.	.	MAF_INRAE=24.167
NC_035095.1	56818413	.	C	A	.	.	MAF_INRAE=3.333
NC_035095.1	56818416	.	T	C	.	.	MAF_INRAE=24.167
NC_035095.1	56818422	.	T	G	.	.	MAF_INRAE=3.333
NC_035095.1	56818425	.	T	G	.	.	MAF_INRAE=3.333
NC_035095.1	56818444	.	C	T	.	.	MAF_INRAE=2.5
NC_035095.1	56818447	.	C	T	.	.	MAF_INRAE=4.167
NC_035095.1	56818477	.	T	A	.	.	MAF_INRAE=34.167
NC_035095.1	56818548	.	T	G	.	.	MAF_USDA=4.098
NC_035095.1	56818572	.	T	A	.	.	MAF_INRAE=7.595;MAF_USDA=9.016
NC_035095.1	56818596	.	G	A	.	.	MAF_INRAE=10.526;MAF_USDA=18.824
NC_035095.1	56818613	.	T	G	.	.	MAF_INRAE=10.526;MAF_USDA=18.824
NC_035095.1	56818621	.	C	G	.	.	MAF_INRAE=10.526;MAF_USDA=18.824
NC_035095.1	56818684	.	A	G	.	.	MAF_USDA=20.588
NC_035095.1	56818721	.	C	T	.	.	MAF_INRAE=15.789;MAF_USDA=8.824
NC_035095.1	56818752	.	G	A	.	.	MAF_INRAE=5.263;MAF_USDA=11.765
NC_035095.1	56818759	.	C	A	.	.	MAF_INRAE=25.316;MAF_USDA=21.176
NC_035095.1	56818769	.	C	A	.	.	MAF_INRAE=42.105;MAF_USDA=16.471
NC_035095.1	56818785	.	G	T	.	.	MAF_USDA=5.738
NC_035095.1	56818790	.	C	T	.	.	MAF_USDA=1.639
NC_035095.1	56818805	.	C	A	.	.	MAF_INRAE=29.747
NC_035095.1	56818819	.	C	T	.	.	MAF_USDA=4.167
NC_035095.1	56818827	.	G	A	.	.	MAF_USDA=11.176
NC_035095.1	56818840	.	C	A	.	.	MAF_USDA=8.197
NC_035095.1	56818847	.	T	C	.	.	MAF_USDA=5.738
NC_035095.1	56818860	.	A	G	.	.	MAF_USDA=18.75
NC_035095.1	56818862	.	G	T	.	.	MAF_USDA=18.75
NC_035095.1	56818864	.	T	A	.	.	MAF_USDA=18.75
NC_035095.1	56819002	.	C	T	.	.	MAF_INRAE=7.895;MAF_USDA=27.083
NC_035095.1	56819016	.	G	A	.	.	MAF_USDA=4.167
NC_035095.1	56819060	.	C	A	.	.	MAF_USDA=2.083
NC_035095.1	56819071	.	C	G	.	.	MAF_USDA=16.667
NC_035095.1	56819074	.	G	A	.	.	MAF_USDA=4.167
NC_035095.1	56819099	.	C	G	.	.	MAF_USDA=4.167
NC_035095.1	56819228	.	A	G	.	.	MAF_USDA=4.167
NC_035095.1	56819244	.	G	A	.	.	MAF_USDA=5.488
NC_035095.1	56819252	.	T	G	.	.	MAF_USDA=5.0
NC_035095.1	56819254	.	C	A	.	.	MAF_USDA=10.417
NC_035095.1	56819280	.	T	G	.	.	MAF_USDA=29.412
NC_035095.1	56819282	.	C	A	.	.	MAF_USDA=10.417
NC_035095.1	56819284	.	A	G	.	.	MAF_USDA=3.529
NC_035095.1	56819300	.	A	G	.	.	MAF_USDA=8.824
NC_035095.1	56819310	.	A	C	.	.	MAF_USDA=5.738
NC_035095.1	56819311	.	T	C	.	.	MAF_USDA=12.353
NC_035095.1	56819341	.	G	A	.	.	MAF_USDA=6.471
NC_035095.1	56819366	.	C	A	.	.	MAF_INRAE=5.263;MAF_USDA=29.412
NC_035095.1	56819416	.	C	T	.	.	MAF_USDA=1.829
NC_035095.1	56819449	.	C	A	.	.	MAF_USDA=18.519
NC_035095.1	56819539	.	T	C	.	.	MAF_USDA=6.471
NC_035095.1	56819544	.	T	C	.	.	MAF_USDA=6.471
NC_035095.1	56819561	.	C	G	.	.	MAF_USDA=3.529
NC_035095.1	56819592	.	G	A	.	.	MAF_INRAE=2.532;MAF_USDA=4.098
NC_035095.1	56819620	.	A	C	.	.	MAF_USDA=4.706
NC_035095.1	56819621	.	T	C	.	.	MAF_USDA=4.118
NC_035095.1	56819622	.	G	A	.	.	MAF_USDA=4.118
NC_035095.1	56819678	.	A	T	.	.	MAF_INRAE=10.127;MAF_USDA=17.647
NC_035095.1	56819691	.	A	C	.	.	MAF_USDA=3.279
NC_035095.1	56819694	.	C	T	.	.	MAF_USDA=5.294
NC_035095.1	56819812	.	A	T	.	.	MAF_INRAE=26.582;MAF_USDA=12.353
NC_035095.1	56819833	.	T	A	.	.	MAF_USDA=1.639
NC_035095.1	56819929	.	A	T	.	.	MAF_INRAE=5.263
NC_035095.1	56819954	.	G	C	.	.	MAF_INRAE=1.667;MAF_USDA=4.918
NC_035095.1	56819959	.	C	A	.	.	MAF_USDA=6.25
NC_035095.1	56819993	.	T	G	.	.	MAF_USDA=48.824
NC_035095.1	56820016	.	G	T	.	.	MAF_USDA=7.647
NC_035095.1	56820028	.	A	G	.	.	MAF_USDA=1.639
NC_035095.1	56820055	.	A	G	.	.	MAF_USDA=3.279
NC_035095.1	56820113	.	C	T	.	.	MAF_USDA=7.647
NC_035095.1	56820117	.	C	T	.	.	MAF_USDA=4.918
NC_035095.1	56820155	.	C	T	.	.	MAF_USDA=17.059
NC_035095.1	56820220	.	C	T	.	.	MAF_USDA=6.471
NC_035095.1	56820239	.	G	A	.	.	MAF_USDA=4.918
NC_035095.1	56820240	.	C	T	.	.	MAF_USDA=12.295
NC_035095.1	56820241	.	G	A	.	.	MAF_USDA=1.639
NC_035095.1	56820256	.	C	T	.	.	MAF_USDA=20.588
NC_035095.1	56820271	.	C	A	.	.	MAF_USDA=29.412
NC_035095.1	56820305	.	G	A	.	.	MAF_USDA=1.639
NC_035095.1	56820309	.	C	T	.	.	MAF_USDA=1.639
NC_035095.1	56820314	.	A	G	.	.	MAF_INRAE=5.696
NC_035095.1	56820321	.	T	G	.	.	MAF_INRAE=42.105;MAF_USDA=42.941
NC_035095.1	56820325	.	G	C	.	.	MAF_INRAE=1.667;MAF_USDA=1.639
NC_035095.1	56820334	.	G	A	.	.	MAF_USDA=2.459
NC_035095.1	56822139	.	A	G	.	.	MAF_INRAE=9.167;MAF_USDA=25.294
NC_035095.1	56822208	.	G	T	.	.	MAF_INRAE=13.291;MAF_USDA=4.167
NC_035095.1	56822241	.	C	T	.	.	MAF_INRAE=7.5;MAF_USDA=2.941
NC_035095.1	56822359	.	A	G	.	.	MAF_INRAE=5.0
NC_035095.1	56822611	.	C	T	.	.	MAF_INRAE=5.263
NC_035095.1	56822620	.	A	G	.	.	MAF_USDA=37.5
NC_035095.1	56822626	.	T	A	.	.	MAF_USDA=31.25
NC_035095.1	56822629	.	T	C	.	.	MAF_USDA=27.083
NC_035095.1	56822784	.	T	C	.	.	MAF_USDA=31.148
NC_035095.1	56822798	.	G	A	.	.	MAF_USDA=6.25
NC_035095.1	56822827	.	C	T	.	.	MAF_USDA=1.639
NC_035095.1	56822857	.	C	T	.	.	MAF_USDA=1.639
NC_035095.1	56822980	.	G	A	.	.	MAF_USDA=1.639
NC_035095.1	56823072	.	C	T	.	.	MAF_USDA=4.098
NC_035095.1	56823081	.	G	C	.	.	MAF_USDA=2.459
NC_035095.1	56823084	.	C	T	.	.	MAF_INRAE=42.405;MAF_USDA=14.881
NC_035095.1	56823091	.	A	G	.	.	MAF_INRAE=32.278;MAF_USDA=23.214
NC_035095.1	56823130	.	G	A	.	.	MAF_INRAE=12.658;MAF_USDA=8.929
NC_035095.1	56823148	.	T	A	.	.	MAF_USDA=2.5
NC_035095.1	56823256	.	C	A	.	.	MAF_USDA=4.098
NC_035095.1	56823318	.	C	A	.	.	MAF_USDA=1.639
NC_035095.1	56823418	.	T	A	.	.	MAF_INRAE=42.405;MAF_USDA=28.824
NC_035095.1	56823440	.	T	C	.	.	MAF_INRAE=42.405;MAF_USDA=29.412
NC_035095.1	56823470	.	A	G	.	.	MAF_INRAE=1.667
NC_035095.1	56823498	.	A	C	.	.	MAF_USDA=5.882
NC_035095.1	56823535	.	T	A	.	.	MAF_INRAE=13.291;MAF_USDA=8.824
NC_035095.1	56823633	.	A	T	.	.	MAF_INRAE=10.526;MAF_USDA=4.706
NC_035095.1	56823665	.	A	C	.	.	MAF_INRAE=7.5;MAF_USDA=7.059
NC_035095.1	56823676	.	A	T	.	.	MAF_INRAE=12.658;MAF_USDA=7.059
NC_035095.1	56823677	.	G	A	.	.	MAF_INRAE=13.333;MAF_USDA=7.059
NC_035095.1	56823714	.	G	A	.	.	MAF_INRAE=8.228;MAF_USDA=4.706
NC_035095.1	56823777	.	T	G	.	.	MAF_INRAE=13.291;MAF_USDA=11.176
NC_035095.1	56823858	.	G	T	.	.	MAF_INRAE=39.873;MAF_USDA=34.524
NC_035095.1	56823883	.	C	A	.	.	MAF_INRAE=13.291;MAF_USDA=9.524
NC_035095.1	56823909	.	G	T	.	.	MAF_INRAE=5.263;MAF_USDA=9.836
NC_035095.1	56823933	.	G	T	.	.	MAF_INRAE=42.405;MAF_USDA=15.294
NC_035095.1	56823982	.	G	T	.	.	MAF_INRAE=16.456;MAF_USDA=12.941
NC_035095.1	56824007	.	A	C	.	.	MAF_INRAE=40.506;MAF_USDA=35.882
NC_035095.1	56824009	.	T	C	.	.	MAF_INRAE=38.333;MAF_USDA=35.882
NC_035095.1	56824065	.	C	A	.	.	MAF_INRAE=43.038;MAF_USDA=15.294
NC_035095.1	56824069	.	T	G	.	.	MAF_INRAE=1.667
NC_035095.1	56824075	.	A	C	.	.	MAF_INRAE=13.291;MAF_USDA=8.824
NC_035095.1	56824147	.	C	T	.	.	MAF_INRAE=30.38;MAF_USDA=8.235
NC_035095.1	56824155	.	C	T	.	.	MAF_USDA=4.098
NC_035095.1	56824166	.	T	C	.	.	MAF_USDA=2.459
NC_035095.1	56824221	.	C	T	.	.	MAF_INRAE=48.101;MAF_USDA=30.0
NC_035095.1	56824276	.	A	G	.	.	MAF_USDA=16.667
NC_035095.1	56824283	.	G	A	.	.	MAF_INRAE=41.772;MAF_USDA=36.31
NC_035095.1	56824313	.	C	A	.	.	MAF_INRAE=12.025;MAF_USDA=8.235
NC_035095.1	56824328	.	A	G	.	.	MAF_USDA=1.639
NC_035095.1	56824332	.	G	T	.	.	MAF_INRAE=7.5;MAF_USDA=7.059
NC_035095.1	56824344	.	T	C	.	.	MAF_INRAE=12.025;MAF_USDA=8.235
NC_035095.1	56824389	.	A	G	.	.	MAF_INRAE=46.203;MAF_USDA=27.059
NC_035095.1	56824512	.	G	A	.	.	MAF_USDA=16.667
NC_035095.1	56824529	.	G	T	.	.	MAF_USDA=9.836
NC_035095.1	56824532	.	C	A	.	.	MAF_USDA=4.167
NC_035095.1	56824589	.	C	T	.	.	MAF_USDA=5.882
NC_035095.1	56824653	.	A	C	.	.	MAF_USDA=1.639
NC_035095.1	56824705	.	G	A	.	.	MAF_INRAE=7.5;MAF_USDA=7.647
NC_035095.1	56824739	.	A	G	.	.	MAF_INRAE=46.203;MAF_USDA=24.706
NC_035095.1	56824746	.	T	G	.	.	MAF_INRAE=13.291;MAF_USDA=12.941
NC_035095.1	56824762	.	C	A	.	.	MAF_INRAE=49.367;MAF_USDA=26.471
NC_035095.1	56824803	.	C	T	.	.	MAF_USDA=5.882
NC_035095.1	56825062	.	T	G	.	.	MAF_USDA=4.918
NC_035095.1	56825119	.	G	A	.	.	MAF_INRAE=45.57;MAF_USDA=22.941
NC_035095.1	56825149	.	A	G	.	.	MAF_USDA=4.098
NC_035095.1	56825176	.	A	G	.	.	MAF_USDA=1.639
NC_035095.1	56825180	.	T	G	.	.	MAF_USDA=2.459
NC_035095.1	56825198	.	A	T	.	.	MAF_USDA=4.118
NC_035095.1	56825261	.	C	A	.	.	MAF_INRAE=4.167
NC_035095.1	56825319	.	T	G	.	.	MAF_USDA=7.647
NC_035095.1	56825386	.	A	C	.	.	MAF_USDA=9.412
NC_035095.1	56825397	.	C	A	.	.	MAF_USDA=6.557
NC_035095.1	56825400	.	A	G	.	.	MAF_USDA=4.918
NC_035095.1	56825412	.	A	C	.	.	MAF_USDA=9.412
NC_035095.1	56825423	.	C	A	.	.	MAF_USDA=9.412
NC_035095.1	56825426	.	A	G	.	.	MAF_USDA=8.235
NC_035095.1	56825502	.	C	T	.	.	MAF_USDA=2.174
NC_035095.1	56825824	.	C	T	.	.	MAF_USDA=3.279
NC_035095.1	56825831	.	T	C	.	.	MAF_USDA=3.279
NC_035095.1	56825875	.	C	T	.	.	MAF_USDA=14.706
NC_035095.1	56825888	.	A	G	.	.	MAF_USDA=4.167
NC_035095.1	56825998	.	G	T	.	.	MAF_USDA=41.667
NC_035095.1	56826060	.	C	T	.	.	MAF_USDA=2.459
NC_035095.1	56826075	.	T	C	.	.	MAF_USDA=5.738
NC_035095.1	56826082	.	A	C	.	.	MAF_INRAE=7.5;MAF_USDA=13.529
NC_035095.1	56826112	.	G	A	.	.	MAF_INRAE=12.658;MAF_USDA=9.412
NC_035095.1	56826114	.	C	T	.	.	MAF_USDA=2.459
NC_035095.1	56826296	.	A	G	.	.	MAF_INRAE=8.228;MAF_USDA=4.706
NC_035095.1	56826310	.	G	A	.	.	MAF_INRAE=8.228;MAF_USDA=4.706
NC_035095.1	56826320	.	A	C	.	.	MAF_INRAE=30.38;MAF_USDA=12.295
NC_035095.1	56826342	.	T	G	.	.	MAF_USDA=2.459
NC_035095.1	56826433	.	T	C	.	.	MAF_INRAE=37.342;MAF_USDA=17.647
NC_035095.1	56826443	.	C	T	.	.	MAF_USDA=4.167
NC_035095.1	56826447	.	C	T	.	.	MAF_USDA=2.083
NC_035095.1	56826448	.	T	G	.	.	MAF_USDA=2.083
NC_035095.1	56826449	.	A	G	.	.	MAF_USDA=2.083
NC_035095.1	56826455	.	A	G	.	.	MAF_USDA=2.083
NC_035095.1	56826461	.	T	C	.	.	MAF_USDA=8.333
NC_035095.1	56826488	.	G	T	.	.	MAF_USDA=10.0
NC_035095.1	56826490	.	T	C	.	.	MAF_USDA=8.333
NC_035095.1	56826508	.	G	A	.	.	MAF_USDA=4.348
NC_035095.1	56826538	.	T	C	.	.	MAF_USDA=2.174
NC_035095.1	56826543	.	G	A	.	.	MAF_USDA=6.522
NC_035095.1	56826590	.	A	T	.	.	MAF_USDA=4.545
NC_035095.1	56826611	.	G	C	.	.	MAF_USDA=22.727
NC_035095.1	56826643	.	A	G	.	.	MAF_USDA=45.455
NC_035095.1	56826659	.	G	A	.	.	MAF_USDA=22.727
NC_035095.1	56826750	.	G	A	.	.	MAF_USDA=6.818
NC_035095.1	56826763	.	C	A	.	.	MAF_USDA=6.818
NC_035095.1	56826790	.	T	A	.	.	MAF_INRAE=10.833;MAF_USDA=10.588
NC_035095.1	56826821	.	G	T	.	.	MAF_INRAE=47.5;MAF_USDA=19.412
NC_035095.1	56826833	.	C	T	.	.	MAF_INRAE=44.304;MAF_USDA=20.0
NC_035095.1	56826852	.	G	C	.	.	MAF_USDA=7.377
NC_035095.1	56826860	.	A	T	.	.	MAF_USDA=6.557
NC_035095.1	56826864	.	C	T	.	.	MAF_USDA=8.235
NC_035095.1	56826870	.	G	A	.	.	MAF_USDA=6.557
NC_035095.1	56826897	.	C	T	.	.	MAF_INRAE=10.0;MAF_USDA=11.176
NC_035095.1	56826925	.	G	T	.	.	MAF_USDA=6.471
NC_035095.1	56826974	.	C	T	.	.	MAF_INRAE=44.937;MAF_USDA=18.824
NC_035095.1	56826975	.	A	G	.	.	MAF_INRAE=47.5;MAF_USDA=24.706
NC_035095.1	56827010	.	G	A	.	.	MAF_USDA=3.279
NC_035095.1	56827071	.	C	A	.	.	MAF_USDA=11.765
NC_035095.1	56827128	.	A	G	.	.	MAF_INRAE=47.5;MAF_USDA=37.5
NC_035095.1	56827131	.	G	A	.	.	MAF_USDA=16.667
NC_035095.1	56827205	.	T	C	.	.	MAF_INRAE=46.203;MAF_USDA=41.176
NC_035095.1	56827206	.	G	A	.	.	MAF_INRAE=2.5;MAF_USDA=4.706
NC_035095.1	56827224	.	A	T	.	.	MAF_INRAE=43.333
NC_035095.1	56827226	.	A	C	.	.	MAF_USDA=4.167
NC_035095.1	56827228	.	T	A	.	.	MAF_INRAE=1.667;MAF_USDA=19.643
NC_035095.1	56827229	.	T	G	.	.	MAF_USDA=2.5
NC_035095.1	56827231	.	G	T	.	.	MAF_INRAE=30.833;MAF_USDA=26.19
NC_035095.1	56827260	.	A	G	.	.	MAF_INRAE=10.526;MAF_USDA=3.529
NC_035095.1	56827265	.	C	T	.	.	MAF_USDA=2.459
NC_035095.1	56827266	.	A	G	.	.	MAF_USDA=14.583
NC_035095.1	56827271	.	G	T,C	.	.	MAF_INRAE=1.667;MAF_USDA=16.667
NC_035095.1	56827309	.	G	A	.	.	MAF_INRAE=10.526;MAF_USDA=5.882
NC_035095.1	56827312	.	C	T	.	.	MAF_INRAE=36.842;MAF_USDA=9.016
NC_035095.1	56827313	.	G	A	.	.	MAF_USDA=5.294
NC_035095.1	56827316	.	A	T	.	.	MAF_USDA=10.417
NC_035095.1	56827318	.	A	T	.	.	MAF_USDA=16.667
NC_035095.1	56827320	.	G	T	.	.	MAF_USDA=16.667
NC_035095.1	56827326	.	T	C	.	.	MAF_USDA=16.667
NC_035095.1	56827337	.	G	T	.	.	MAF_USDA=18.75
NC_035095.1	56827366	.	C	T	.	.	MAF_USDA=8.197
NC_035095.1	56827416	.	A	C	.	.	MAF_USDA=14.583
NC_035095.1	56827417	.	G	T	.	.	MAF_INRAE=32.911;MAF_USDA=8.333
NC_035095.1	56827437	.	C	T	.	.	MAF_USDA=10.656
NC_035095.1	56827443	.	A	C	.	.	MAF_INRAE=45.57;MAF_USDA=20.588
NC_035095.1	56827502	.	C	T	.	.	MAF_USDA=2.459
NC_035095.1	56827562	.	T	C	.	.	MAF_USDA=3.279
NC_035095.1	56827563	.	G	C	.	.	MAF_USDA=3.279
NC_035095.1	56827604	.	G	A	.	.	MAF_INRAE=45.57;MAF_USDA=18.824
NC_035095.1	56827627	.	T	G	.	.	MAF_USDA=16.667
NC_035095.1	56827644	.	A	T	.	.	MAF_INRAE=46.835;MAF_USDA=27.647
NC_035095.1	56827680	.	T	G	.	.	MAF_INRAE=1.667;MAF_USDA=2.459
NC_035095.1	56827681	.	A	G	.	.	MAF_USDA=3.279
NC_035095.1	56827734	.	T	A	.	.	MAF_INRAE=7.5;MAF_USDA=29.167
NC_035095.1	56827791	.	T	C	.	.	MAF_INRAE=12.5;MAF_USDA=9.016
NC_035095.1	56827793	.	G	A	.	.	MAF_USDA=16.667
NC_035095.1	56827805	.	A	T	.	.	MAF_USDA=7.377
NC_035095.1	56827812	.	G	T	.	.	MAF_USDA=16.667
NC_035095.1	56827815	.	C	A	.	.	MAF_INRAE=44.167;MAF_USDA=29.167
NC_035095.1	56827816	.	A	T	.	.	MAF_USDA=16.667
NC_035095.1	56827820	.	G	A	.	.	MAF_USDA=16.667
NC_035095.1	56827824	.	A	G	.	.	MAF_INRAE=47.468;MAF_USDA=41.176
NC_035095.1	56827836	.	A	G	.	.	MAF_USDA=2.459
NC_035095.1	56827856	.	G	A	.	.	MAF_INRAE=47.468;MAF_USDA=42.353
NC_035095.1	56827898	.	C	A	.	.	MAF_USDA=2.459
NC_035095.1	56827911	.	G	A	.	.	MAF_USDA=16.667
NC_035095.1	56827913	.	G	A	.	.	MAF_USDA=1.639
NC_035095.1	56827918	.	T	C	.	.	MAF_USDA=2.459
NC_035095.1	56827924	.	A	G	.	.	MAF_USDA=1.639
NC_035095.1	56827991	.	T	A	.	.	MAF_USDA=2.459
NC_035095.1	56827994	.	C	A	.	.	MAF_INRAE=35.443;MAF_USDA=10.0
NC_035095.1	56828009	.	T	C	.	.	MAF_USDA=1.639
NC_035095.1	56828011	.	C	G	.	.	MAF_USDA=16.667
NC_035095.1	56828151	.	T	C	.	.	MAF_INRAE=45.57;MAF_USDA=18.824
NC_035095.1	56828186	.	T	C	.	.	MAF_INRAE=5.263;MAF_USDA=5.738
NC_035095.1	56828219	.	C	T	.	.	MAF_INRAE=2.532;MAF_USDA=4.098
NC_035095.1	56828237	.	G	T	.	.	MAF_INRAE=44.304;MAF_USDA=38.824
NC_035095.1	56828244	.	C	G	.	.	MAF_INRAE=2.532;MAF_USDA=9.836
NC_035095.1	56828266	.	G	T	.	.	MAF_USDA=5.294
NC_035095.1	56828276	.	G	A	.	.	MAF_INRAE=12.658;MAF_USDA=36.471
NC_035095.1	56828289	.	T	G	.	.	MAF_USDA=13.529
NC_035095.1	56828375	.	A	G	.	.	MAF_INRAE=37.975;MAF_USDA=12.941
NC_035095.1	56828440	.	C	T	.	.	MAF_USDA=3.529
NC_035095.1	56828441	.	C	T	.	.	MAF_INRAE=6.667;MAF_USDA=5.738
NC_035095.1	56828509	.	T	C	.	.	MAF_USDA=3.529
NC_035095.1	56828520	.	G	C	.	.	MAF_USDA=6.25
NC_035095.1	56828638	.	T	C	.	.	MAF_INRAE=5.263;MAF_USDA=6.627
NC_035095.1	56828683	.	C	T	.	.	MAF_USDA=11.176
NC_035095.1	56828690	.	A	C	.	.	MAF_USDA=23.529
NC_035095.1	56828712	.	C	A	.	.	MAF_INRAE=6.329;MAF_USDA=7.059
NC_035095.1	56828772	.	A	G	.	.	MAF_INRAE=34.177;MAF_USDA=9.836
NC_035095.1	56828805	.	C	A	.	.	MAF_INRAE=41.772;MAF_USDA=18.824
NC_035095.1	56828837	.	A	C	.	.	MAF_USDA=29.167
NC_035095.1	56828875	.	T	G	.	.	MAF_USDA=3.279
NC_035095.1	56828943	.	G	A	.	.	MAF_USDA=13.529
NC_035095.1	56828950	.	C	T	.	.	MAF_USDA=1.639
NC_035095.1	56829026	.	C	T	.	.	MAF_USDA=21.176
NC_035095.1	56829063	.	T	G	.	.	MAF_USDA=14.118
NC_035095.1	56829064	.	A	C	.	.	MAF_USDA=1.639
NC_035095.1	56829095	.	A	T	.	.	MAF_USDA=5.294
NC_035095.1	56829157	.	A	C	.	.	MAF_INRAE=1.667;MAF_USDA=3.529
NC_035095.1	56829162	.	C	A	.	.	MAF_INRAE=5.063;MAF_USDA=21.765
NC_035095.1	56829224	.	T	C	.	.	MAF_USDA=5.294
NC_035095.1	56829345	.	G	C	.	.	MAF_INRAE=39.241;MAF_USDA=30.588
NC_035095.1	56829352	.	T	C	.	.	MAF_INRAE=10.526;MAF_USDA=8.235
NC_035095.1	56829420	.	A	T	.	.	MAF_USDA=2.459
NC_035095.1	56829492	.	G	T	.	.	MAF_INRAE=43.671;MAF_USDA=27.059
NC_035095.1	56829587	.	A	G	.	.	MAF_INRAE=41.772;MAF_USDA=37.059
NC_035095.1	56829620	.	C	T	.	.	MAF_INRAE=41.139;MAF_USDA=40.588
NC_035095.1	56829659	.	C	T	.	.	MAF_INRAE=6.329;MAF_USDA=7.059
NC_035095.1	56829720	.	T	A	.	.	MAF_USDA=14.583
NC_035095.1	56829721	.	T	A	.	.	MAF_USDA=14.583
NC_035095.1	56829722	.	T	A	.	.	MAF_USDA=14.583
NC_035095.1	56829751	.	C	T	.	.	MAF_INRAE=35.0;MAF_USDA=37.647
NC_035095.1	56829754	.	T	C	.	.	MAF_INRAE=34.167;MAF_USDA=24.118
NC_035095.1	56829785	.	T	A	.	.	MAF_INRAE=3.165;MAF_USDA=5.294
NC_035095.1	56829789	.	C	T	.	.	MAF_INRAE=7.595;MAF_USDA=21.765
NC_035095.1	56829836	.	A	C	.	.	MAF_INRAE=7.595;MAF_USDA=21.765
NC_035095.1	56829842	.	C	T	.	.	MAF_USDA=1.639
NC_035095.1	56829875	.	A	C	.	.	MAF_INRAE=8.861;MAF_USDA=40.588
NC_035095.1	56829904	.	C	T	.	.	MAF_INRAE=6.329;MAF_USDA=5.294
NC_035095.1	56829909	.	T	A	.	.	MAF_INRAE=1.667;MAF_USDA=2.941
NC_035095.1	56829925	.	G	T	.	.	MAF_INRAE=5.0;MAF_USDA=3.279
NC_035095.1	56829926	.	T	C	.	.	MAF_USDA=2.941
NC_035095.1	56829963	.	C	A	.	.	MAF_INRAE=7.595;MAF_USDA=45.882
NC_035095.1	56830018	.	A	C	.	.	MAF_INRAE=13.924;MAF_USDA=49.412
NC_035095.1	56830037	.	A	C	.	.	MAF_INRAE=1.667;MAF_USDA=8.824
NC_035095.1	56830051	.	G	A	.	.	MAF_INRAE=15.19;MAF_USDA=28.824
NC_035095.1	56830065	.	G	T	.	.	MAF_USDA=11.176
NC_035095.1	56830078	.	A	G	.	.	MAF_INRAE=6.329;MAF_USDA=17.647
NC_035095.1	56830081	.	G	A	.	.	MAF_INRAE=39.241;MAF_USDA=15.294
NC_035095.1	56830098	.	G	T	.	.	MAF_INRAE=5.0;MAF_USDA=25.0
NC_035095.1	56830102	.	A	G	.	.	MAF_INRAE=5.0;MAF_USDA=25.0
NC_035095.1	56830145	.	T	A	.	.	MAF_USDA=1.639
NC_035095.1	56830172	.	G	A	.	.	MAF_INRAE=1.667;MAF_USDA=4.706
NC_035095.1	56830201	.	A	G	.	.	MAF_INRAE=47.468;MAF_USDA=29.412
NC_035095.1	56830234	.	G	A	.	.	MAF_INRAE=47.468;MAF_USDA=30.588
NC_035095.1	56830245	.	T	A	.	.	MAF_INRAE=1.667;MAF_USDA=3.529
NC_035095.1	56830246	.	A	T	.	.	MAF_INRAE=4.167
NC_035095.1	56830260	.	T	C	.	.	MAF_INRAE=48.101;MAF_USDA=33.529
NC_035095.1	56830280	.	G	A	.	.	MAF_INRAE=6.329;MAF_USDA=4.706
NC_035095.1	56830319	.	C	T	.	.	MAF_INRAE=37.342;MAF_USDA=1.639
NC_035095.1	56830339	.	T	C	.	.	MAF_INRAE=5.833
NC_035095.1	56830340	.	T	C	.	.	MAF_INRAE=5.833
NC_035095.1	56830341	.	C	T	.	.	MAF_INRAE=41.667
NC_035095.1	56830342	.	C	T	.	.	MAF_INRAE=24.167;MAF_USDA=25.0
NC_035095.1	56830381	.	A	T	.	.	MAF_USDA=10.0
NC_035095.1	56830384	.	G	T	.	.	MAF_USDA=1.639
NC_035095.1	56830385	.	T	G	.	.	MAF_USDA=1.639
NC_035095.1	56830388	.	T	G	.	.	MAF_USDA=1.639
NC_035095.1	56830389	.	C	T	.	.	MAF_USDA=1.639
NC_035095.1	56830393	.	A	G	.	.	MAF_USDA=1.639
NC_035095.1	56830395	.	T	A	.	.	MAF_USDA=2.459
NC_035095.1	56830414	.	A	G	.	.	MAF_INRAE=5.0;MAF_USDA=4.098
NC_035095.1	56830466	.	A	G	.	.	MAF_USDA=13.115
NC_035095.1	56830494	.	T	G	.	.	MAF_INRAE=44.304;MAF_USDA=15.882
NC_035095.1	56830517	.	A	T	.	.	MAF_USDA=1.639
NC_035095.1	56830560	.	C	T	.	.	MAF_INRAE=6.667;MAF_USDA=5.294
NC_035095.1	56830683	.	C	A	.	.	MAF_INRAE=1.667;MAF_USDA=11.176
NC_035095.1	56830775	.	T	G	.	.	MAF_INRAE=5.263;MAF_USDA=4.167
NC_035095.1	56830793	.	T	G	.	.	MAF_USDA=1.639
NC_035095.1	56830798	.	T	C	.	.	MAF_INRAE=39.873;MAF_USDA=34.706
NC_035095.1	56830834	.	G	T	.	.	MAF_USDA=2.459
NC_035095.1	56830836	.	C	G	.	.	MAF_USDA=2.459
NC_035095.1	56830837	.	C	T	.	.	MAF_INRAE=7.5;MAF_USDA=2.941
NC_035095.1	56830887	.	C	A	.	.	MAF_INRAE=39.241;MAF_USDA=1.639
NC_035095.1	56830907	.	T	A	.	.	MAF_USDA=5.294
NC_035095.1	56830908	.	G	T	.	.	MAF_INRAE=5.263;MAF_USDA=3.529
NC_035095.1	56830996	.	G	T	.	.	MAF_INRAE=26.316;MAF_USDA=18.235
NC_035095.1	56831031	.	C	T	.	.	MAF_USDA=11.475
NC_035095.1	56831037	.	G	C	.	.	MAF_USDA=21.311
NC_035095.1	56831039	.	C	T	.	.	MAF_USDA=27.869
NC_035095.1	56831068	.	T	G	.	.	MAF_INRAE=14.167;MAF_USDA=8.824
NC_035095.1	56831093	.	C	G	.	.	MAF_USDA=2.459
NC_035095.1	56831096	.	T	G	.	.	MAF_USDA=1.639
NC_035095.1	56831115	.	C	T	.	.	MAF_INRAE=1.667;MAF_USDA=8.333
NC_035095.1	56831121	.	C	A	.	.	MAF_USDA=10.417
NC_035095.1	56831130	.	T	C	.	.	MAF_USDA=1.639
NC_035095.1	56831281	.	G	T	.	.	MAF_USDA=3.279
NC_035095.1	56831338	.	G	T	.	.	MAF_USDA=1.639
NC_035095.1	56831416	.	A	T	.	.	MAF_USDA=4.098
NC_035095.1	56831507	.	C	A	.	.	MAF_INRAE=7.595;MAF_USDA=3.529
NC_035095.1	56831524	.	G	T	.	.	MAF_USDA=11.176
NC_035095.1	56831526	.	G	C	.	.	MAF_INRAE=7.595;MAF_USDA=1.765
NC_035095.1	56831545	.	G	A	.	.	MAF_INRAE=7.595;MAF_USDA=3.529
NC_035095.1	56831562	.	C	T	.	.	MAF_USDA=17.647
NC_035095.1	56831566	.	T	G	.	.	MAF_INRAE=7.595;MAF_USDA=3.529
NC_035095.1	56831599	.	T	G	.	.	MAF_INRAE=39.873;MAF_USDA=17.059
NC_035095.1	56831601	.	T	C	.	.	MAF_INRAE=34.167;MAF_USDA=16.471
NC_035095.1	56831608	.	G	T	.	.	MAF_USDA=7.377
NC_035095.1	56831630	.	T	C	.	.	MAF_INRAE=8.861;MAF_USDA=29.412
NC_035095.1	56831634	.	G	T	.	.	MAF_INRAE=6.667;MAF_USDA=30.588
NC_035095.1	56831636	.	C	T	.	.	MAF_INRAE=6.667;MAF_USDA=30.588
NC_035095.1	56831679	.	A	G	.	.	MAF_USDA=1.639
NC_035095.1	56831713	.	T	C	.	.	MAF_INRAE=47.468;MAF_USDA=39.583
NC_035095.1	56831730	.	C	A	.	.	MAF_INRAE=9.494;MAF_USDA=40.0
NC_035095.1	56831742	.	G	A	.	.	MAF_USDA=8.235
NC_035095.1	56831745	.	G	A	.	.	MAF_USDA=8.824
NC_035095.1	56831749	.	C	T	.	.	MAF_USDA=10.656
NC_035095.1	56831883	.	T	A	.	.	MAF_USDA=1.639
NC_035095.1	56831903	.	G	T	.	.	MAF_INRAE=6.962;MAF_USDA=34.118
NC_035095.1	56831905	.	T	G	.	.	MAF_USDA=13.529
NC_035095.1	56831911	.	G	T	.	.	MAF_USDA=11.765
NC_035095.1	56831938	.	T	C	.	.	MAF_USDA=1.639
NC_035095.1	56831941	.	G	T	.	.	MAF_INRAE=25.316;MAF_USDA=41.176
NC_035095.1	56832082	.	A	C	.	.	MAF_INRAE=41.139;MAF_USDA=21.176
NC_035095.1	56832098	.	T	G	.	.	MAF_USDA=23.529
NC_035095.1	56832101	.	A	G	.	.	MAF_USDA=4.118
NC_035095.1	56832106	.	T	G	.	.	MAF_USDA=2.459
NC_035095.1	56832214	.	G	C	.	.	MAF_USDA=3.529
NC_035095.1	56832321	.	T	A	.	.	MAF_INRAE=47.468;MAF_USDA=23.529
NC_035095.1	56832330	.	C	A	.	.	MAF_USDA=2.459
NC_035095.1	56832344	.	T	C	.	.	MAF_INRAE=47.468;MAF_USDA=25.294
NC_035095.1	56832381	.	A	T	.	.	MAF_USDA=10.656
NC_035095.1	56832397	.	A	T	.	.	MAF_INRAE=32.278;MAF_USDA=16.471
NC_035095.1	56832403	.	G	A	.	.	MAF_INRAE=22.785;MAF_USDA=27.059
NC_035095.1	56832407	.	T	C	.	.	MAF_INRAE=15.823;MAF_USDA=27.059
NC_035095.1	56832436	.	C	T	.	.	MAF_USDA=4.098
NC_035095.1	56832437	.	T	A	.	.	MAF_USDA=4.098
NC_035095.1	56832476	.	A	C	.	.	MAF_INRAE=10.526;MAF_USDA=4.118
NC_035095.1	56832480	.	T	A	.	.	MAF_INRAE=1.667;MAF_USDA=14.706
NC_035095.1	56832481	.	G	A	.	.	MAF_INRAE=18.354;MAF_USDA=35.882
NC_035095.1	56832570	.	C	T	.	.	MAF_USDA=4.118
NC_035095.1	56832591	.	T	C	.	.	MAF_INRAE=7.5;MAF_USDA=5.294
NC_035095.1	56832607	.	A	C	.	.	MAF_USDA=2.459
NC_035095.1	56832618	.	G	A	.	.	MAF_USDA=12.295
NC_035095.1	56832673	.	C	T	.	.	MAF_USDA=1.639
NC_035095.1	56832696	.	T	C	.	.	MAF_INRAE=15.789;MAF_USDA=9.412
NC_035095.1	56832697	.	T	C	.	.	MAF_USDA=1.639
NC_035095.1	56832710	.	T	C	.	.	MAF_USDA=4.098
NC_035095.1	56832746	.	A	G	.	.	MAF_USDA=3.529
NC_035095.1	56832752	.	T	A	.	.	MAF_INRAE=7.5;MAF_USDA=4.706
NC_035095.1	56832904	.	A	G	.	.	MAF_USDA=2.5
NC_035095.1	56832911	.	A	G	.	.	MAF_INRAE=8.861;MAF_USDA=3.333
NC_035095.1	56832936	.	A	G	.	.	MAF_USDA=2.353
NC_035095.1	56832957	.	G	A	.	.	MAF_INRAE=18.987;MAF_USDA=41.176
NC_035095.1	56832969	.	A	T	.	.	MAF_INRAE=7.5;MAF_USDA=31.765
NC_035095.1	56833027	.	T	C	.	.	MAF_USDA=31.765
NC_035095.1	56833061	.	T	A	.	.	MAF_USDA=25.882
NC_035095.1	56833163	.	G	A	.	.	MAF_USDA=8.333
NC_035095.1	56833646	.	T	A	.	.	MAF_USDA=39.583
NC_035095.1	56833731	.	C	A	.	.	MAF_INRAE=5.263;MAF_USDA=11.176
NC_035095.1	56833775	.	G	C	.	.	MAF_USDA=4.167
NC_035095.1	56833782	.	G	A	.	.	MAF_INRAE=43.671;MAF_USDA=44.706
NC_035095.1	56833805	.	T	C	.	.	MAF_INRAE=2.5;MAF_USDA=11.475
NC_035095.1	56833847	.	C	A	.	.	MAF_INRAE=31.579;MAF_USDA=32.353
NC_035095.1	56833892	.	C	A	.	.	MAF_USDA=32.143
NC_035095.1	56833942	.	G	A	.	.	MAF_USDA=8.333
NC_035095.1	56833966	.	A	T	.	.	MAF_INRAE=42.105
NC_035095.1	56833995	.	A	C	.	.	MAF_USDA=1.786
NC_035095.1	56834007	.	T	C	.	.	MAF_USDA=8.333
NC_035095.1	56834050	.	C	A	.	.	MAF_INRAE=21.053;MAF_USDA=22.619
NC_035095.1	56834067	.	G	A	.	.	MAF_INRAE=1.667;MAF_USDA=9.524
NC_035095.1	56834069	.	G	A	.	.	MAF_INRAE=1.667;MAF_USDA=9.524
NC_035095.1	56834074	.	G	T	.	.	MAF_INRAE=5.263;MAF_USDA=15.833
NC_035095.1	56834101	.	G	A	.	.	MAF_USDA=1.639
NC_035095.1	56834102	.	G	A	.	.	MAF_USDA=12.5
NC_035095.1	56834103	.	T	C	.	.	MAF_USDA=7.059
NC_035095.1	56834134	.	A	G	.	.	MAF_INRAE=13.924;MAF_USDA=30.588
NC_035095.1	56834138	.	A	C	.	.	MAF_USDA=2.459
NC_035095.1	56834146	.	A	G	.	.	MAF_INRAE=1.667;MAF_USDA=4.098
NC_035095.1	56834211	.	G	T	.	.	MAF_USDA=14.583
NC_035095.1	56834494	.	C	G	.	.	MAF_USDA=4.098
NC_035095.1	56834544	.	T	A	.	.	MAF_USDA=19.643
NC_035095.1	56834551	.	G	C	.	.	MAF_INRAE=26.316;MAF_USDA=24.405
NC_035095.1	56834633	.	C	T	.	.	MAF_USDA=4.098
NC_035095.1	56834706	.	T	G	.	.	MAF_INRAE=8.861;MAF_USDA=12.5
NC_035095.1	56834737	.	C	A	.	.	MAF_USDA=4.118
NC_035095.1	56834763	.	C	G	.	.	MAF_USDA=4.167
NC_035095.1	56834783	.	A	G	.	.	MAF_USDA=8.235
NC_035095.1	56834805	.	G	C	.	.	MAF_USDA=1.639
NC_035095.1	56834809	.	A	G	.	.	MAF_USDA=10.0
NC_035095.1	56834813	.	T	C	.	.	MAF_USDA=10.0
NC_035095.1	56834831	.	T	C	.	.	MAF_USDA=5.932
NC_035095.1	56834841	.	C	A	.	.	MAF_USDA=1.639
NC_035095.1	56834842	.	A	G	.	.	MAF_USDA=4.098
NC_035095.1	56834940	.	G	T	.	.	MAF_USDA=4.098
NC_035095.1	56834949	.	C	T	.	.	MAF_INRAE=44.937;MAF_USDA=38.824
NC_035095.1	56834975	.	G	A	.	.	MAF_USDA=4.098
NC_035095.1	56834977	.	C	T	.	.	MAF_USDA=48.235
NC_035095.1	56834996	.	C	G	.	.	MAF_INRAE=39.873;MAF_USDA=40.0
NC_035095.1	56835045	.	A	G	.	.	MAF_INRAE=34.177;MAF_USDA=10.588
NC_035095.1	56835054	.	G	A	.	.	MAF_INRAE=5.263;MAF_USDA=3.279
NC_035095.1	56835088	.	G	A	.	.	MAF_INRAE=27.215;MAF_USDA=23.529
NC_035095.1	56835123	.	A	C	.	.	MAF_INRAE=10.127;MAF_USDA=37.059
NC_035095.1	56835165	.	G	C	.	.	MAF_USDA=4.098
NC_035095.1	56835180	.	C	T	.	.	MAF_USDA=4.098
NC_035095.1	56835220	.	A	T	.	.	MAF_INRAE=44.937;MAF_USDA=19.412
NC_035095.1	56835287	.	G	T	.	.	MAF_INRAE=40.506;MAF_USDA=48.824
NC_035095.1	56835298	.	G	T	.	.	MAF_USDA=4.918
NC_035095.1	56835338	.	T	G	.	.	MAF_USDA=22.941
NC_035095.1	56835349	.	G	T	.	.	MAF_USDA=26.471
NC_035095.1	56835355	.	T	C	.	.	MAF_USDA=4.098
NC_035095.1	56835357	.	G	A	.	.	MAF_USDA=31.176
NC_035095.1	56835370	.	C	T	.	.	MAF_USDA=4.098
NC_035095.1	56835372	.	G	A	.	.	MAF_USDA=30.588
NC_035095.1	56835386	.	T	G	.	.	MAF_USDA=27.647
NC_035095.1	56835400	.	T	C	.	.	MAF_USDA=1.639
NC_035095.1	56835416	.	A	G	.	.	MAF_USDA=19.412
NC_035095.1	56835418	.	A	G	.	.	MAF_USDA=20.588
NC_035095.1	56835422	.	C	A	.	.	MAF_USDA=1.639
NC_035095.1	56835426	.	A	T	.	.	MAF_USDA=6.557
NC_035095.1	56835433	.	CG	CT	.	.	MAF_USDA=35.417
NC_035095.1	56837265	.	C	T	.	.	MAF_INRAE=5.833;MAF_USDA=2.976
NC_035095.1	56837270	.	G	A	.	.	MAF_INRAE=5.833
NC_035095.1	56837371	.	C	A	.	.	MAF_USDA=1.639
NC_035095.1	56837498	.	A	G	.	.	MAF_INRAE=31.013
NC_035095.1	56837510	.	C	T	.	.	MAF_INRAE=46.835;MAF_USDA=18.824
NC_035095.1	56837532	.	C	T	.	.	MAF_USDA=4.118
NC_035095.1	56837550	.	T	C	.	.	MAF_INRAE=2.5;MAF_USDA=2.459
NC_035095.1	56837582	.	C	T	.	.	MAF_INRAE=2.5;MAF_USDA=3.279
NC_035095.1	56837586	.	T	A	.	.	MAF_INRAE=2.5;MAF_USDA=3.279
NC_035095.1	56837621	.	T	C	.	.	MAF_INRAE=1.667;MAF_USDA=4.098
NC_035095.1	56837660	.	C	T	.	.	MAF_INRAE=13.291;MAF_USDA=9.016
NC_035095.1	56837693	.	T	G	.	.	MAF_USDA=2.459
NC_035095.1	56837747	.	C	T	.	.	MAF_INRAE=47.368;MAF_USDA=4.217
NC_035095.1	56837748	.	G	T	.	.	MAF_USDA=33.735
NC_035095.1	56837751	.	T	G	.	.	MAF_USDA=35.542
NC_035095.1	56837753	.	A	T	.	.	MAF_USDA=27.108
NC_035095.1	56837777	.	C	T	.	.	MAF_INRAE=50.0;MAF_USDA=31.325
NC_035095.1	56837779	.	C	A	.	.	MAF_USDA=1.695
NC_035095.1	56837794	.	C	A	.	.	MAF_USDA=1.695
NC_035095.1	56837847	.	C	T	.	.	MAF_USDA=3.39
NC_035095.1	56837854	.	T	G	.	.	MAF_INRAE=13.924;MAF_USDA=39.634
NC_035095.1	56837867	.	C	T	.	.	MAF_USDA=6.25
NC_035095.1	56837870	.	T	G	.	.	MAF_USDA=4.167
NC_035095.1	56837896	.	A	T	.	.	MAF_USDA=4.819
NC_035095.1	56837936	.	G	A	.	.	MAF_USDA=4.217
NC_035095.1	56837944	.	T	C	.	.	MAF_USDA=1.695
NC_035095.1	56837953	.	C	T	.	.	MAF_USDA=7.627
NC_035095.1	56837956	.	G	A	.	.	MAF_INRAE=31.646
NC_035095.1	56837975	.	G	T	.	.	MAF_INRAE=37.342;MAF_USDA=45.833
NC_035095.1	56837993	.	C	T	.	.	MAF_INRAE=37.975;MAF_USDA=21.084
NC_035095.1	56838000	.	C	A	.	.	MAF_USDA=1.695
NC_035095.1	56838007	.	C	G	.	.	MAF_USDA=3.614
NC_035095.1	56838056	.	C	A	.	.	MAF_INRAE=41.772;MAF_USDA=39.157
NC_035095.1	56838085	.	T	G	.	.	MAF_INRAE=8.861;MAF_USDA=14.583
NC_035095.1	56838094	.	A	T	.	.	MAF_USDA=3.659
NC_035095.1	56838176	.	G	A	.	.	MAF_INRAE=7.5
NC_035095.1	56838216	.	A	G	.	.	MAF_INRAE=8.228;MAF_USDA=5.882
NC_035095.1	56838218	.	G	T	.	.	MAF_INRAE=2.5;MAF_USDA=3.333
NC_035095.1	56838219	.	G	C	.	.	MAF_USDA=3.279
NC_035095.1	56838262	.	G	A	.	.	MAF_INRAE=2.5;MAF_USDA=5.738
NC_035095.1	56838271	.	T	C	.	.	MAF_USDA=1.639
NC_035095.1	56838273	.	T	A	.	.	MAF_INRAE=43.038;MAF_USDA=24.118
NC_035095.1	56838323	.	G	A	.	.	MAF_USDA=4.098
NC_035095.1	56838339	.	C	T	.	.	MAF_INRAE=48.101;MAF_USDA=34.706
NC_035095.1	56838343	.	G	A	.	.	MAF_USDA=3.279
NC_035095.1	56838350	.	T	C	.	.	MAF_INRAE=15.789;MAF_USDA=25.882
NC_035095.1	56838393	.	A	C	.	.	MAF_INRAE=33.544;MAF_USDA=15.882
NC_035095.1	56838400	.	T	C	.	.	MAF_USDA=2.459
NC_035095.1	56838434	.	C	T	.	.	MAF_USDA=2.5
NC_035095.1	56838471	.	C	T	.	.	MAF_USDA=30.0
NC_035095.1	56838487	.	T	C	.	.	MAF_USDA=9.412
NC_035095.1	56838512	.	T	C	.	.	MAF_USDA=10.0
NC_035095.1	56838515	.	C	T	.	.	MAF_INRAE=34.81;MAF_USDA=12.941
NC_035095.1	56838519	.	T	A	.	.	MAF_INRAE=33.544;MAF_USDA=21.176
NC_035095.1	56838528	.	C	T	.	.	MAF_INRAE=35.443;MAF_USDA=12.941
NC_035095.1	56838556	.	G	A	.	.	MAF_INRAE=10.526;MAF_USDA=16.471
NC_035095.1	56838630	.	T	G	.	.	MAF_USDA=21.429
NC_035095.1	56838704	.	C	A	.	.	MAF_USDA=6.25
NC_035095.1	56838727	.	G	T	.	.	MAF_USDA=10.417
NC_035095.1	56838745	.	C	A	.	.	MAF_USDA=10.0
NC_035095.1	56838760	.	G	T	.	.	MAF_USDA=2.459
NC_035095.1	56838784	.	T	C	.	.	MAF_USDA=20.492
NC_035095.1	56838785	.	G	A	.	.	MAF_USDA=9.836
NC_035095.1	56838802	.	C	A	.	.	MAF_INRAE=12.658;MAF_USDA=7.377
NC_035095.1	56838803	.	C	T	.	.	MAF_INRAE=15.833;MAF_USDA=7.377
NC_035095.1	56838868	.	G	T	.	.	MAF_INRAE=34.81;MAF_USDA=25.882
NC_035095.1	56838875	.	C	T	.	.	MAF_USDA=1.639
NC_035095.1	56838881	.	A	G	.	.	MAF_INRAE=3.333;MAF_USDA=11.176
NC_035095.1	56838885	.	G	T	.	.	MAF_INRAE=37.975;MAF_USDA=35.294
NC_035095.1	56838889	.	A	C	.	.	MAF_INRAE=43.333;MAF_USDA=33.529
NC_035095.1	56838899	.	T	C	.	.	MAF_INRAE=37.975;MAF_USDA=33.529
NC_035095.1	56838987	.	C	T	.	.	MAF_INRAE=36.709;MAF_USDA=34.118
NC_035095.1	56839035	.	T	A	.	.	MAF_INRAE=13.291;MAF_USDA=8.197
NC_035095.1	56839043	.	T	A	.	.	MAF_INRAE=2.5;MAF_USDA=12.295
NC_035095.1	56839057	.	T	G	.	.	MAF_USDA=4.098
NC_035095.1	56839073	.	T	G	.	.	MAF_INRAE=34.81;MAF_USDA=21.176
NC_035095.1	56839114	.	T	C	.	.	MAF_INRAE=34.177;MAF_USDA=18.75
NC_035095.1	56839136	.	C	T	.	.	MAF_INRAE=34.177;MAF_USDA=21.176
NC_035095.1	56839198	.	T	C	.	.	MAF_USDA=1.639
NC_035095.1	56839236	.	T	A	.	.	MAF_USDA=1.639
NC_035095.1	56839257	.	G	A	.	.	MAF_USDA=4.098
NC_035095.1	56839270	.	T	C	.	.	MAF_INRAE=32.911;MAF_USDA=12.353
NC_035095.1	56839322	.	T	A	.	.	MAF_USDA=3.279
NC_035095.1	56839323	.	T	G	.	.	MAF_INRAE=32.278;MAF_USDA=31.176
NC_035095.1	56839329	.	T	G	.	.	MAF_INRAE=34.177;MAF_USDA=18.235
NC_035095.1	56839331	.	T	C	.	.	MAF_USDA=15.294
NC_035095.1	56839358	.	T	C	.	.	MAF_USDA=14.706
NC_035095.1	56839363	.	T	C	.	.	MAF_INRAE=35.443;MAF_USDA=17.059
NC_035095.1	56839390	.	A	T	.	.	MAF_INRAE=29.747;MAF_USDA=35.294
NC_035095.1	56839391	.	C	T	.	.	MAF_INRAE=30.833;MAF_USDA=35.294
NC_035095.1	56839401	.	A	T	.	.	MAF_INRAE=8.861;MAF_USDA=15.294
NC_035095.1	56839418	.	A	T	.	.	MAF_INRAE=8.861;MAF_USDA=31.765
NC_035095.1	56839438	.	G	A	.	.	MAF_INRAE=8.861;MAF_USDA=32.353
NC_035095.1	56839456	.	T	A	.	.	MAF_INRAE=20.886;MAF_USDA=34.706
NC_035095.1	56839512	.	T	C	.	.	MAF_INRAE=45.57;MAF_USDA=45.294
NC_035095.1	56839534	.	A	T	.	.	MAF_INRAE=41.139;MAF_USDA=37.647
NC_035095.1	56839547	.	C	A	.	.	MAF_INRAE=1.667;MAF_USDA=3.529
NC_035095.1	56839590	.	C	G	.	.	MAF_USDA=22.917
NC_035095.1	56839614	.	A	G	.	.	MAF_USDA=1.639
NC_035095.1	56839620	.	G	T	.	.	MAF_INRAE=39.873;MAF_USDA=45.882
NC_035095.1	56839653	.	T	G	.	.	MAF_INRAE=36.709;MAF_USDA=47.059
NC_035095.1	56839679	.	C	T	.	.	MAF_INRAE=39.241;MAF_USDA=45.882
NC_035095.1	56839691	.	T	C	.	.	MAF_USDA=4.098
NC_035095.1	56839704	.	G	C	.	.	MAF_INRAE=36.709
NC_035095.1	56839706	.	A	G	.	.	MAF_INRAE=44.167;MAF_USDA=41.176
NC_035095.1	56839753	.	T	A	.	.	MAF_INRAE=3.165;MAF_USDA=8.235
NC_035095.1	56839754	.	A	T	.	.	MAF_INRAE=2.5;MAF_USDA=8.235
NC_035095.1	56839767	.	A	T	.	.	MAF_INRAE=36.076;MAF_USDA=44.706
NC_035095.1	56839770	.	T	C	.	.	MAF_INRAE=40.833;MAF_USDA=41.765
NC_035095.1	56839810	.	GCTAACAT	GCTAACAC	.	.	MAF_USDA=19.048
NC_035095.1	56839850	.	C	T	.	.	MAF_USDA=4.098
NC_035095.1	56839918	.	C	A	.	.	MAF_USDA=7.377
NC_035095.1	56839921	.	G	T	.	.	MAF_INRAE=39.241;MAF_USDA=31.765
NC_035095.1	56839942	.	C	T	.	.	MAF_INRAE=3.165;MAF_USDA=1.639
NC_035095.1	56839953	.	G	A	.	.	MAF_USDA=1.639
NC_035095.1	56839955	.	G	T	.	.	MAF_INRAE=38.608;MAF_USDA=32.353
NC_035095.1	56839963	.	T	A	.	.	MAF_INRAE=3.165;MAF_USDA=1.639
NC_035095.1	56839964	.	G	T	.	.	MAF_INRAE=36.076;MAF_USDA=27.059
NC_035095.1	56839986	.	G	A	.	.	MAF_INRAE=3.165;MAF_USDA=5.882
NC_035095.1	56839991	.	T	C	.	.	MAF_INRAE=39.241;MAF_USDA=30.588
NC_035095.1	56839994	.	C	G	.	.	MAF_USDA=7.377
NC_035095.1	56840007	.	G	A	.	.	MAF_USDA=11.176
NC_035095.1	56840053	.	G	A	.	.	MAF_INRAE=5.263;MAF_USDA=2.941
NC_035095.1	56840058	.	A	C	.	.	MAF_USDA=5.738
NC_035095.1	56840102	.	A	G	.	.	MAF_INRAE=38.608;MAF_USDA=46.471
NC_035095.1	56840105	.	T	A	.	.	MAF_USDA=1.639
NC_035095.1	56840134	.	A	T	.	.	MAF_USDA=4.098
NC_035095.1	56840143	.	A	T	.	.	MAF_USDA=3.279
NC_035095.1	56840152	.	C	A	.	.	MAF_USDA=27.647
NC_035095.1	56840165	.	T	C	.	.	MAF_INRAE=42.5;MAF_USDA=39.583
NC_035095.1	56840180	.	A	G	.	.	MAF_USDA=14.583
NC_035095.1	56840202	.	T	C	.	.	MAF_INRAE=1.667;MAF_USDA=4.167
NC_035095.1	56840228	.	G	A	.	.	MAF_USDA=15.882
NC_035095.1	56840242	.	G	A	.	.	MAF_USDA=28.824
NC_035095.1	56840273	.	C	T	.	.	MAF_USDA=25.0
NC_035095.1	56840274	.	G	A	.	.	MAF_USDA=1.667
NC_035095.1	56840305	.	A	G	.	.	MAF_USDA=17.059
NC_035095.1	56841453	.	C	T	.	.	MAF_USDA=12.5
NC_035095.1	56841516	.	T	A	.	.	MAF_USDA=2.083
NC_035095.1	56841527	.	T	C	.	.	MAF_USDA=2.083
NC_035095.1	56841534	.	T	A	.	.	MAF_USDA=4.167
NC_035095.1	56841667	.	A	C	.	.	MAF_USDA=47.917
NC_035095.1	56841683	.	A	T	.	.	MAF_USDA=2.459
NC_035095.1	56841695	.	T	C	.	.	MAF_USDA=41.765
NC_035095.1	56841707	.	A	G	.	.	MAF_INRAE=20.253;MAF_USDA=25.0
NC_035095.1	56841717	.	C	T	.	.	MAF_INRAE=7.5;MAF_USDA=29.412
NC_035095.1	56841809	.	C	T	.	.	MAF_USDA=18.824
NC_035095.1	56841849	.	A	T	.	.	MAF_INRAE=1.667;MAF_USDA=8.235
NC_035095.1	56841881	.	T	G	.	.	MAF_INRAE=2.5
NC_035095.1	56841889	.	C	T	.	.	MAF_INRAE=21.053
NC_035095.1	56841952	.	A	T	.	.	MAF_USDA=2.083
NC_035095.1	56841988	.	C	T	.	.	MAF_USDA=2.459
NC_035095.1	56842064	.	G	A	.	.	MAF_INRAE=28.481;MAF_USDA=14.706
NC_035095.1	56842075	.	G	T	.	.	MAF_USDA=2.459
NC_035095.1	56842136	.	G	C	.	.	MAF_USDA=3.279
NC_035095.1	56842138	.	A	C	.	.	MAF_INRAE=31.013;MAF_USDA=15.294
NC_035095.1	56842145	.	G	A	.	.	MAF_USDA=2.459
NC_035095.1	56842176	.	T	C	.	.	MAF_USDA=16.471
NC_035095.1	56842196	.	A	G	.	.	MAF_INRAE=3.797;MAF_USDA=14.118
NC_035095.1	56842199	.	T	C	.	.	MAF_INRAE=11.392
NC_035095.1	56842200	.	C	A	.	.	MAF_INRAE=46.667
NC_035095.1	56842211	.	G	T	.	.	MAF_INRAE=44.304;MAF_USDA=25.294
NC_035095.1	56842230	.	T	C	.	.	MAF_INRAE=35.443;MAF_USDA=38.235
NC_035095.1	56842231	.	G	A	.	.	MAF_USDA=1.639
NC_035095.1	56842245	.	C	G	.	.	MAF_INRAE=1.667;MAF_USDA=12.5
NC_035095.1	56842249	.	T	A	.	.	MAF_USDA=5.882
NC_035095.1	56842266	.	G	A	.	.	MAF_USDA=4.167
NC_035095.1	56842273	.	A	G	.	.	MAF_INRAE=2.5
NC_035095.1	56842302	.	AA	AC	.	.	MAF_USDA=8.696
NC_035095.1	56842308	.	GCTA	GCTT	.	.	MAF_USDA=14.583
NC_035095.1	56842366	.	T	C	.	.	MAF_USDA=4.167
NC_035095.1	56842382	.	T	C	.	.	MAF_INRAE=1.667;MAF_USDA=11.176
NC_035095.1	56842390	.	A	C	.	.	MAF_USDA=2.459
NC_035095.1	56842416	.	G	A	.	.	MAF_INRAE=12.025
NC_035095.1	56842464	.	C	T	.	.	MAF_INRAE=3.797;MAF_USDA=21.176
NC_035095.1	56842557	.	T	C	.	.	MAF_USDA=4.167
NC_035095.1	56842623	.	G	T	.	.	MAF_INRAE=50.0;MAF_USDA=17.059
NC_035095.1	56842629	.	A	G	.	.	MAF_USDA=1.639
NC_035095.1	56842678	.	C	T	.	.	MAF_USDA=1.639
NC_035095.1	56842800	.	G	A	.	.	MAF_USDA=4.918
NC_035095.1	56842822	.	G	A	.	.	MAF_INRAE=1.667;MAF_USDA=4.167
NC_035095.1	56842872	.	C	A	.	.	MAF_USDA=1.639
NC_035095.1	56842873	.	A	G	.	.	MAF_USDA=1.639
NC_035095.1	56842887	.	A	G	.	.	MAF_INRAE=24.051;MAF_USDA=45.294
NC_035095.1	56842937	.	G	A	.	.	MAF_USDA=1.639
NC_035095.1	56842943	.	C	T	.	.	MAF_USDA=1.639
NC_035095.1	56842946	.	G	A	.	.	MAF_INRAE=22.785;MAF_USDA=20.0
NC_035095.1	56842998	.	G	A	.	.	MAF_INRAE=37.975;MAF_USDA=35.294
NC_035095.1	56843001	.	T	C	.	.	MAF_INRAE=35.0;MAF_USDA=31.765
NC_035095.1	56843013	.	C	A	.	.	MAF_INRAE=37.975;MAF_USDA=34.706
NC_035095.1	56843022	.	C	T	.	.	MAF_USDA=2.941
NC_035095.1	56843023	.	G	A	.	.	MAF_INRAE=37.975;MAF_USDA=28.235
NC_035095.1	56843031	.	G	A	.	.	MAF_USDA=2.459
NC_035095.1	56843092	.	G	T	.	.	MAF_INRAE=45.57;MAF_USDA=37.647
NC_035095.1	56843110	.	G	A	.	.	MAF_INRAE=5.263;MAF_USDA=3.279
NC_035095.1	56843112	.	T	C	.	.	MAF_INRAE=48.333;MAF_USDA=41.667
NC_035095.1	56843126	.	T	G	.	.	MAF_INRAE=45.57;MAF_USDA=38.824
NC_035095.1	56843129	.	T	C	.	.	MAF_INRAE=48.333;MAF_USDA=38.824
NC_035095.1	56843131	.	C	A	.	.	MAF_INRAE=48.333;MAF_USDA=38.824
NC_035095.1	56843190	.	A	G	.	.	MAF_USDA=3.279
NC_035095.1	56843440	.	T	G	.	.	MAF_USDA=3.39
NC_035095.1	56843489	.	T	C	.	.	MAF_USDA=5.833
NC_035095.1	56844162	.	C	T	.	.	MAF_USDA=4.167
NC_035095.1	56844168	.	G	C	.	.	MAF_USDA=4.545
NC_035095.1	56844181	.	T	C	.	.	MAF_USDA=10.417
NC_035095.1	56844243	.	T	G	.	.	MAF_USDA=4.918
NC_035095.1	56844245	.	G	C	.	.	MAF_USDA=4.918
NC_035095.1	56844274	.	T	C	.	.	MAF_USDA=1.765
NC_035095.1	56844429	.	C	T	.	.	MAF_USDA=4.918
NC_035095.1	56844452	.	A	C	.	.	MAF_USDA=4.118
NC_035095.1	56844508	.	C	A	.	.	MAF_INRAE=34.177;MAF_USDA=9.016
NC_035095.1	56844563	.	C	T	.	.	MAF_USDA=2.353
NC_035095.1	56844588	.	T	G	.	.	MAF_USDA=3.279
NC_035095.1	56844589	.	C	A	.	.	MAF_USDA=3.279
NC_035095.1	56844625	.	C	A	.	.	MAF_USDA=4.098
NC_035095.1	56844636	.	G	A	.	.	MAF_INRAE=5.263;MAF_USDA=8.235
NC_035095.1	56844678	.	G	A	.	.	MAF_USDA=1.639
NC_035095.1	56844811	.	A	T	.	.	MAF_INRAE=37.975;MAF_USDA=31.176
NC_035095.1	56844833	.	G	A	.	.	MAF_USDA=1.639
NC_035095.1	56844838	.	A	C	.	.	MAF_USDA=1.639
NC_035095.1	56844841	.	G	A	.	.	MAF_INRAE=20.886;MAF_USDA=15.294
NC_035095.1	56844861	.	G	T	.	.	MAF_INRAE=20.886
NC_035095.1	56844862	.	A	C	.	.	MAF_USDA=1.639
NC_035095.1	56844892	.	A	C	.	.	MAF_INRAE=20.886;MAF_USDA=15.294
NC_035095.1	56844943	.	T	G	.	.	MAF_USDA=1.639
NC_035095.1	56844961	.	G	A	.	.	MAF_INRAE=27.848;MAF_USDA=40.588
NC_035095.1	56844997	.	T	A	.	.	MAF_USDA=1.639
NC_035095.1	56845000	.	C	T	.	.	MAF_USDA=1.639
NC_035095.1	56845004	.	G	T	.	.	MAF_USDA=1.639
NC_035095.1	56845050	.	T	A	.	.	MAF_INRAE=1.667
NC_035095.1	56845079	.	G	T	.	.	MAF_USDA=3.279
NC_035095.1	56845090	.	T	G	.	.	MAF_INRAE=8.333
NC_035095.1	56845130	.	G	T	.	.	MAF_INRAE=13.291;MAF_USDA=12.941
NC_035095.1	56845161	.	C	T	.	.	MAF_USDA=4.118
NC_035095.1	56845217	.	G	A	.	.	MAF_INRAE=21.519;MAF_USDA=22.619
NC_035095.1	56845234	.	C	A	.	.	MAF_USDA=7.143
NC_035095.1	56845244	.	A	T	.	.	MAF_USDA=7.143
NC_035095.1	56845248	.	C	T	.	.	MAF_INRAE=26.667;MAF_USDA=13.69
NC_035095.1	56845254	.	T	C	.	.	MAF_USDA=14.286
NC_035095.1	56845297	.	G	A	.	.	MAF_USDA=1.639
NC_035095.1	56845311	.	T	C	.	.	MAF_INRAE=31.013;MAF_USDA=48.824
NC_035095.1	56845315	.	T	A	.	.	MAF_USDA=10.0
NC_035095.1	56845329	.	G	T	.	.	MAF_INRAE=30.38;MAF_USDA=36.471
NC_035095.1	56845357	.	C	A	.	.	MAF_USDA=4.167
NC_035095.1	56845386	.	G	T	.	.	MAF_INRAE=31.013;MAF_USDA=35.714
NC_035095.1	56845388	.	G	T	.	.	MAF_INRAE=15.0
NC_035095.1	56845389	.	T	G	.	.	MAF_INRAE=41.667
NC_035095.1	56845507	.	T	G	.	.	MAF_INRAE=22.785;MAF_USDA=15.882
NC_035095.1	56845541	.	T	A	.	.	MAF_USDA=17.647
NC_035095.1	56845550	.	T	A	.	.	MAF_INRAE=7.895;MAF_USDA=4.098
NC_035095.1	56845636	.	A	T	.	.	MAF_USDA=18.75
NC_035095.1	56845650	.	T	A	.	.	MAF_USDA=7.059
NC_035095.1	56845656	.	G	A	.	.	MAF_INRAE=15.789;MAF_USDA=2.941
NC_035095.1	56845660	.	C	A	.	.	MAF_INRAE=15.789;MAF_USDA=11.176
NC_035095.1	56845682	.	GGGATATATTGTAATTTCATATT	GGGATATATTGTAATTTCATATG	.	.	MAF_USDA=43.75
NC_035095.1	56845688	.	T	C	.	.	MAF_INRAE=8.861
NC_035095.1	56845704	.	T	G	.	.	MAF_INRAE=39.873
NC_035095.1	56845716	.	A	C	.	.	MAF_USDA=13.934
NC_035095.1	56845749	.	T	G	.	.	MAF_USDA=4.167
NC_035095.1	56845751	.	A	G	.	.	MAF_INRAE=25.949;MAF_USDA=24.706
NC_035095.1	56845765	.	A	T	.	.	MAF_INRAE=7.595
NC_035095.1	56845777	.	T	C	.	.	MAF_INRAE=36.076;MAF_USDA=37.059
NC_035095.1	56845786	.	A	C	.	.	MAF_INRAE=25.949;MAF_USDA=24.706
NC_035095.1	56845789	.	C	T	.	.	MAF_INRAE=26.582;MAF_USDA=13.529
NC_035095.1	56845807	.	G	T	.	.	MAF_INRAE=6.962;MAF_USDA=31.765
NC_035095.1	56845821	.	G	C	.	.	MAF_USDA=10.588
NC_035095.1	56845949	.	A	T	.	.	MAF_USDA=12.5
NC_035095.1	56846057	.	G	A	.	.	MAF_USDA=9.412
NC_035095.1	56846064	.	T	A	.	.	MAF_INRAE=7.595
NC_035095.1	56846086	.	A	G	.	.	MAF_INRAE=21.519;MAF_USDA=12.941
NC_035095.1	56846115	.	C	T	.	.	MAF_INRAE=38.608;MAF_USDA=44.118
NC_035095.1	56846143	.	C	T	.	.	MAF_USDA=4.918
NC_035095.1	56846176	.	T	C	.	.	MAF_INRAE=20.886;MAF_USDA=12.353
NC_035095.1	56846194	.	G	T	.	.	MAF_INRAE=13.924;MAF_USDA=15.882
NC_035095.1	56846212	.	G	T	.	.	MAF_INRAE=7.595;MAF_USDA=9.412
NC_035095.1	56846226	.	G	T	.	.	MAF_INRAE=7.595;MAF_USDA=8.824
NC_035095.1	56846230	.	C	T	.	.	MAF_INRAE=6.667;MAF_USDA=4.918
NC_035095.1	56846231	.	T	G	.	.	MAF_INRAE=6.667;MAF_USDA=8.824
NC_035095.1	56846257	.	C	A	.	.	MAF_INRAE=7.595;MAF_USDA=12.353
NC_035095.1	56846286	.	G	T	.	.	MAF_INRAE=5.263;MAF_USDA=4.098
NC_035095.1	56846289	.	T	A	.	.	MAF_INRAE=6.962;MAF_USDA=12.353
NC_035095.1	56846350	.	C	T	.	.	MAF_USDA=4.167
NC_035095.1	56846359	.	C	T	.	.	MAF_INRAE=7.595;MAF_USDA=10.0
NC_035095.1	56846446	.	C	T	.	.	MAF_USDA=9.412
NC_035095.1	56846500	.	T	G	.	.	MAF_USDA=7.647
NC_035095.1	56846501	.	T	G	.	.	MAF_INRAE=20.886;MAF_USDA=12.941
NC_035095.1	56846535	.	C	T	.	.	MAF_USDA=8.197
NC_035095.1	56846536	.	T	C	.	.	MAF_USDA=15.294
NC_035095.1	56846559	.	A	C	.	.	MAF_USDA=9.412
NC_035095.1	56846563	.	T	A	.	.	MAF_INRAE=7.595
NC_035095.1	56846615	.	C	T	.	.	MAF_INRAE=5.263;MAF_USDA=3.279
NC_035095.1	56846616	.	G	A	.	.	MAF_INRAE=7.5;MAF_USDA=13.934
NC_035095.1	56846628	.	G	A	.	.	MAF_USDA=12.295
NC_035095.1	56846676	.	G	T	.	.	MAF_USDA=12.295
NC_035095.1	56846692	.	A	G	.	.	MAF_USDA=4.706
NC_035095.1	56846771	.	C	A	.	.	MAF_INRAE=20.0;MAF_USDA=33.929
NC_035095.1	56846856	.	A	G	.	.	MAF_INRAE=1.667;MAF_USDA=6.25
NC_035095.1	56846876	.	T	A	.	.	MAF_USDA=4.167
NC_035095.1	56846887	.	A	G	.	.	MAF_USDA=9.524
NC_035095.1	56846897	.	T	A	.	.	MAF_INRAE=5.263;MAF_USDA=3.333
NC_035095.1	56846921	.	A	G	.	.	MAF_USDA=8.333
NC_035095.1	56846929	.	T	G	.	.	MAF_USDA=14.167
NC_035095.1	56846932	.	A	G	.	.	MAF_USDA=9.167
NC_035095.1	56846933	.	T	C	.	.	MAF_USDA=4.167
NC_035095.1	56846940	.	T	C	.	.	MAF_USDA=4.167
NC_035095.1	56846960	.	A	C	.	.	MAF_USDA=10.714
NC_035095.1	56846972	.	A	C	.	.	MAF_INRAE=7.595;MAF_USDA=10.714
NC_035095.1	56846974	.	C	A	.	.	MAF_INRAE=32.278;MAF_USDA=47.619
NC_035095.1	56846975	.	A	T	.	.	MAF_USDA=12.5
NC_035095.1	56847141	.	A	C	.	.	MAF_USDA=1.639
NC_035095.1	56847145	.	C	T	.	.	MAF_USDA=15.574
NC_035095.1	56847172	.	C	G	.	.	MAF_INRAE=48.734;MAF_USDA=17.059
NC_035095.1	56847179	.	T	G	.	.	MAF_USDA=1.639
NC_035095.1	56847184	.	G	A	.	.	MAF_USDA=1.639
NC_035095.1	56847217	.	C	G	.	.	MAF_USDA=2.083
NC_035095.1	56847227	.	A	G	.	.	MAF_INRAE=1.667;MAF_USDA=24.706
NC_035095.1	56847230	.	G	A	.	.	MAF_USDA=8.197
NC_035095.1	56847273	.	T	C	.	.	MAF_INRAE=1.667;MAF_USDA=12.5
NC_035095.1	56847285	.	G	A	.	.	MAF_INRAE=10.127;MAF_USDA=2.941
NC_035095.1	56847293	.	G	C	.	.	MAF_INRAE=10.127;MAF_USDA=2.353
NC_035095.1	56847304	.	C	G	.	.	MAF_USDA=3.279
NC_035095.1	56847307	.	G	A	.	.	MAF_INRAE=20.886;MAF_USDA=20.588
NC_035095.1	56847318	.	G	T	.	.	MAF_INRAE=21.519;MAF_USDA=15.294
NC_035095.1	56847328	.	A	G	.	.	MAF_USDA=12.5
NC_035095.1	56847378	.	G	T	.	.	MAF_INRAE=42.5;MAF_USDA=20.0
NC_035095.1	56847392	.	C	T	.	.	MAF_INRAE=17.722;MAF_USDA=27.083
NC_035095.1	56847393	.	G	A	.	.	MAF_USDA=8.235
NC_035095.1	56847410	.	C	A	.	.	MAF_INRAE=5.263;MAF_USDA=3.279
NC_035095.1	56847413	.	G	A	.	.	MAF_USDA=38.525
NC_035095.1	56847420	.	C	A	.	.	MAF_USDA=4.098
NC_035095.1	56847429	.	C	T	.	.	MAF_USDA=45.294
NC_035095.1	56847438	.	T	A	.	.	MAF_INRAE=4.167;MAF_USDA=13.115
NC_035095.1	56847446	.	A	C	.	.	MAF_INRAE=6.962
NC_035095.1	56847452	.	A	T	.	.	MAF_USDA=4.118
NC_035095.1	56847472	.	C	G	.	.	MAF_INRAE=5.263;MAF_USDA=4.098
NC_035095.1	56847477	.	A	C	.	.	MAF_INRAE=20.886;MAF_USDA=15.882
NC_035095.1	56847526	.	C	T	.	.	MAF_USDA=4.918
NC_035095.1	56847527	.	G	A	.	.	MAF_USDA=4.918
NC_035095.1	56847548	.	G	A	.	.	MAF_USDA=7.377
NC_035095.1	56847562	.	A	C	.	.	MAF_USDA=2.459
NC_035095.1	56847578	.	A	C	.	.	MAF_INRAE=24.051;MAF_USDA=30.0
NC_035095.1	56847579	.	C	A	.	.	MAF_INRAE=28.333;MAF_USDA=30.0
NC_035095.1	56847599	.	T	G	.	.	MAF_USDA=5.738
NC_035095.1	56847613	.	T	G	.	.	MAF_INRAE=32.278;MAF_USDA=39.583
NC_035095.1	56847622	.	C	G	.	.	MAF_INRAE=32.278;MAF_USDA=40.588
NC_035095.1	56847678	.	G	A	.	.	MAF_USDA=4.118
NC_035095.1	56847720	.	G	A	.	.	MAF_INRAE=5.263;MAF_USDA=19.412
NC_035095.1	56847730	.	T	C	.	.	MAF_INRAE=1.667;MAF_USDA=5.294
NC_035095.1	56847763	.	G	A	.	.	MAF_USDA=10.656
NC_035095.1	56847764	.	C	T	.	.	MAF_USDA=10.656
NC_035095.1	56847765	.	A	G	.	.	MAF_USDA=10.656
NC_035095.1	56847799	.	A	T	.	.	MAF_INRAE=5.263;MAF_USDA=6.557
NC_035095.1	56847802	.	G	A	.	.	MAF_USDA=3.529
NC_035095.1	56847839	.	A	G	.	.	MAF_USDA=4.918
NC_035095.1	56847863	.	A	G	.	.	MAF_USDA=4.167
NC_035095.1	56847874	.	T	C	.	.	MAF_INRAE=13.924;MAF_USDA=17.647
NC_035095.1	56847937	.	T	G	.	.	MAF_INRAE=16.456;MAF_USDA=43.529
NC_035095.1	56847947	.	G	A	.	.	MAF_INRAE=1.667;MAF_USDA=4.167
NC_035095.1	56847969	.	G	A	.	.	MAF_USDA=2.083
NC_035095.1	56847973	.	A	G	.	.	MAF_USDA=13.115
NC_035095.1	56847974	.	G	T	.	.	MAF_INRAE=43.333;MAF_USDA=37.5
NC_035095.1	56847975	.	A	T	.	.	MAF_INRAE=1.667
NC_035095.1	56847976	.	G	C	.	.	MAF_INRAE=5.263;MAF_USDA=4.098
NC_035095.1	56847983	.	T	G	.	.	MAF_USDA=1.639
NC_035095.1	56847993	.	A	G	.	.	MAF_INRAE=5.263;MAF_USDA=7.377
NC_035095.1	56847994	.	A	T	.	.	MAF_USDA=9.836
NC_035095.1	56848002	.	G	T	.	.	MAF_INRAE=27.848;MAF_USDA=17.059
NC_035095.1	56848003	.	C	T	.	.	MAF_INRAE=31.667;MAF_USDA=17.647
NC_035095.1	56848006	.	C	T	.	.	MAF_USDA=6.471
NC_035095.1	56848009	.	C	T	.	.	MAF_INRAE=20.253;MAF_USDA=11.765
NC_035095.1	56848015	.	C	T	.	.	MAF_INRAE=8.861;MAF_USDA=8.235
NC_035095.1	56848017	.	C	T	.	.	MAF_INRAE=25.0;MAF_USDA=29.412
NC_035095.1	56848018	.	G	A	.	.	MAF_INRAE=1.667;MAF_USDA=4.706
NC_035095.1	56848052	.	C	T	.	.	MAF_INRAE=19.62;MAF_USDA=18.235
NC_035095.1	56848057	.	C	T	.	.	MAF_USDA=3.529
NC_035095.1	56848063	.	G	C	.	.	MAF_INRAE=5.263;MAF_USDA=4.098
NC_035095.1	56848072	.	A	C	.	.	MAF_INRAE=5.263
NC_035095.1	56848074	.	G	T	.	.	MAF_USDA=15.882
NC_035095.1	56848089	.	A	T	.	.	MAF_INRAE=5.263;MAF_USDA=15.882
NC_035095.1	56848135	.	G	A	.	.	MAF_USDA=4.167
NC_035095.1	56848136	.	T	C	.	.	MAF_INRAE=2.5
NC_035095.1	56848141	.	A	T	.	.	MAF_INRAE=2.632;MAF_USDA=4.918
NC_035095.1	56848152	.	A	C	.	.	MAF_INRAE=1.667;MAF_USDA=11.475
NC_035095.1	56848154	.	T	G	.	.	MAF_INRAE=1.667;MAF_USDA=10.656
NC_035095.1	56848169	.	T	A	.	.	MAF_USDA=35.417
NC_035095.1	56848172	.	A	C	.	.	MAF_INRAE=2.5;MAF_USDA=8.197
NC_035095.1	56848188	.	C	T	.	.	MAF_USDA=11.176
NC_035095.1	56848200	.	T	A	.	.	MAF_INRAE=13.291;MAF_USDA=28.824
NC_035095.1	56848213	.	T	G	.	.	MAF_USDA=6.557
NC_035095.1	56848225	.	T	C	.	.	MAF_USDA=4.167
NC_035095.1	56848231	.	T	A	.	.	MAF_USDA=14.706
NC_035095.1	56848242	.	A	G	.	.	MAF_USDA=3.279
NC_035095.1	56848252	.	A	G	.	.	MAF_USDA=4.918
NC_035095.1	56848274	.	T	A	.	.	MAF_USDA=17.857
NC_035095.1	56848275	.	T	A	.	.	MAF_USDA=2.083
NC_035095.1	56848284	.	A	T	.	.	MAF_USDA=17.857
NC_035095.1	56848287	.	A	C	.	.	MAF_USDA=17.857
NC_035095.1	56848302	.	A	C	.	.	MAF_USDA=1.667
NC_035095.1	56848306	.	A	T	.	.	MAF_USDA=7.143
NC_035095.1	56848309	.	A	C	.	.	MAF_USDA=11.667
NC_035095.1	56848314	.	G	T	.	.	MAF_USDA=11.667
NC_035095.1	56848322	.	A	G	.	.	MAF_INRAE=7.595;MAF_USDA=3.571
NC_035095.1	56848325	.	A	C	.	.	MAF_USDA=13.333
NC_035095.1	56848339	.	G	C	.	.	MAF_USDA=6.25
NC_035095.1	56848414	.	A	C	.	.	MAF_USDA=32.609
NC_035095.1	56848475	.	C	T	.	.	MAF_INRAE=48.734;MAF_USDA=43.373
NC_035095.1	56848476	.	G	A	.	.	MAF_USDA=4.348
NC_035095.1	56848486	.	G	A	.	.	MAF_INRAE=48.734
NC_035095.1	56848487	.	T	C	.	.	MAF_INRAE=22.152;MAF_USDA=19.048
NC_035095.1	56848495	.	T	A	.	.	MAF_INRAE=13.924;MAF_USDA=32.738
NC_035095.1	56848500	.	A	T	.	.	MAF_INRAE=13.924;MAF_USDA=43.529
NC_035095.1	56848507	.	A	G	.	.	MAF_USDA=3.279
NC_035095.1	56848518	.	T	A	.	.	MAF_INRAE=18.354;MAF_USDA=48.235
NC_035095.1	56848519	.	T	A	.	.	MAF_INRAE=20.833;MAF_USDA=47.647
NC_035095.1	56848564	.	G	A	.	.	MAF_USDA=3.279
NC_035095.1	56848566	.	T	C	.	.	MAF_USDA=2.459
NC_035095.1	56848572	.	C	T	.	.	MAF_USDA=16.393
NC_035095.1	56848574	.	C	T	.	.	MAF_INRAE=1.667;MAF_USDA=4.167
NC_035095.1	56848601	.	A	T	.	.	MAF_USDA=3.279
NC_035095.1	56848637	.	T	C	.	.	MAF_INRAE=50.0;MAF_USDA=41.667
NC_035095.1	56850249	.	C	A	.	.	MAF_USDA=17.647
NC_035095.1	56850283	.	G	T	.	.	MAF_USDA=4.098
NC_035095.1	56850299	.	A	G	.	.	MAF_INRAE=10.526
NC_035095.1	56850338	.	G	A	.	.	MAF_USDA=46.61
NC_035095.1	56850398	.	T	A	.	.	MAF_USDA=16.667
NC_035095.1	56850400	.	G	T	.	.	MAF_USDA=18.75
NC_035095.1	56850401	.	A	T	.	.	MAF_USDA=16.667
NC_035095.1	56850402	.	G	T	.	.	MAF_USDA=18.75
NC_035095.1	56850420	.	A	T	.	.	MAF_USDA=3.279
NC_035095.1	56850422	.	T	G	.	.	MAF_USDA=4.098
NC_035095.1	56850423	.	T	A	.	.	MAF_USDA=4.098
NC_035095.1	56850424	.	T	G	.	.	MAF_USDA=4.918
NC_035095.1	56850440	.	G	A	.	.	MAF_USDA=9.836
NC_035095.1	56850459	.	G	A	.	.	MAF_USDA=30.0
NC_035095.1	56850462	.	C	T	.	.	MAF_USDA=1.639
NC_035095.1	56850473	.	A	C	.	.	MAF_USDA=2.459
NC_035095.1	56850482	.	A	G	.	.	MAF_USDA=5.738
NC_035095.1	56850496	.	C	A	.	.	MAF_INRAE=5.263
NC_035095.1	56850503	.	G	A	.	.	MAF_USDA=4.118
NC_035095.1	56850530	.	G	A	.	.	MAF_INRAE=4.167;MAF_USDA=6.471
NC_035095.1	56850537	.	A	G	.	.	MAF_USDA=40.0
NC_035095.1	56850588	.	C	T	.	.	MAF_INRAE=4.167;MAF_USDA=6.471
NC_035095.1	56850596	.	T	C	.	.	MAF_USDA=36.471
NC_035095.1	56850665	.	C	A	.	.	MAF_INRAE=7.595;MAF_USDA=4.098
NC_035095.1	56850684	.	C	T	.	.	MAF_INRAE=32.278;MAF_USDA=31.765
NC_035095.1	56850697	.	G	T	.	.	MAF_INRAE=5.263
NC_035095.1	56850754	.	C	A	.	.	MAF_USDA=1.639
NC_035095.1	56850755	.	A	C	.	.	MAF_INRAE=13.924;MAF_USDA=33.529
NC_035095.1	56850766	.	G	A	.	.	MAF_INRAE=30.38;MAF_USDA=31.765
NC_035095.1	56850789	.	G	A	.	.	MAF_INRAE=18.354;MAF_USDA=27.059
NC_035095.1	56850822	.	T	C	.	.	MAF_USDA=4.098
NC_035095.1	56850855	.	A	G	.	.	MAF_INRAE=7.595;MAF_USDA=3.279
NC_035095.1	56850921	.	C	T	.	.	MAF_INRAE=21.519;MAF_USDA=11.176
NC_035095.1	56850973	.	A	G	.	.	MAF_INRAE=4.167;MAF_USDA=11.765
NC_035095.1	56850974	.	T	C	.	.	MAF_USDA=4.706
NC_035095.1	56851061	.	A	G	.	.	MAF_INRAE=21.519;MAF_USDA=40.588
NC_035095.1	56851075	.	G	A	.	.	MAF_USDA=1.639
NC_035095.1	56851098	.	A	T	.	.	MAF_USDA=4.167
NC_035095.1	56851189	.	T	C	.	.	MAF_USDA=1.639
NC_035095.1	56851210	.	G	A	.	.	MAF_USDA=7.647
NC_035095.1	56851236	.	G	A	.	.	MAF_USDA=4.167
NC_035095.1	56851245	.	A	G	.	.	MAF_INRAE=21.053;MAF_USDA=25.882
NC_035095.1	56851282	.	A	G	.	.	MAF_USDA=4.167
NC_035095.1	56851312	.	T	C	.	.	MAF_INRAE=46.203;MAF_USDA=29.167
NC_035095.1	56851322	.	A	G	.	.	MAF_INRAE=21.519;MAF_USDA=13.69
NC_035095.1	56851331	.	G	A	.	.	MAF_INRAE=21.519;MAF_USDA=13.095
NC_035095.1	56851334	.	G	A	.	.	MAF_USDA=1.667
NC_035095.1	56851341	.	G	T	.	.	MAF_INRAE=13.924;MAF_USDA=24.405
NC_035095.1	56851376	.	C	G	.	.	MAF_USDA=3.333
NC_035095.1	56851435	.	G	A	.	.	MAF_INRAE=27.5
NC_035095.1	56851465	.	C	A	.	.	MAF_INRAE=49.367;MAF_USDA=41.667
NC_035095.1	56851468	.	A	C	.	.	MAF_USDA=5.882
NC_035095.1	56851469	.	T	C	.	.	MAF_USDA=5.882
NC_035095.1	56851491	.	G	T	.	.	MAF_INRAE=4.167;MAF_USDA=2.083
NC_035095.1	56851513	.	T	C	.	.	MAF_INRAE=48.101;MAF_USDA=37.059
NC_035095.1	56851515	.	G	T	.	.	MAF_INRAE=46.203;MAF_USDA=48.824
NC_035095.1	56851524	.	G	T	.	.	MAF_INRAE=10.759;MAF_USDA=5.294
NC_035095.1	56851532	.	T	C	.	.	MAF_USDA=19.412
NC_035095.1	56851577	.	C	T	.	.	MAF_INRAE=4.167;MAF_USDA=1.765
NC_035095.1	56851682	.	T	A	.	.	MAF_USDA=4.098
NC_035095.1	56851690	.	T	C	.	.	MAF_INRAE=5.263;MAF_USDA=32.941
NC_035095.1	56851716	.	T	A	.	.	MAF_USDA=5.738
NC_035095.1	56851809	.	T	A	.	.	MAF_INRAE=25.316;MAF_USDA=47.647
NC_035095.1	56851838	.	A	C	.	.	MAF_INRAE=16.667;MAF_USDA=2.083
NC_035095.1	56851862	.	T	C	.	.	MAF_INRAE=39.873;MAF_USDA=31.765
NC_035095.1	56851864	.	C	A	.	.	MAF_INRAE=11.392;MAF_USDA=36.471
NC_035095.1	56851893	.	G	T	.	.	MAF_INRAE=11.392;MAF_USDA=34.118
NC_035095.1	56851904	.	G	A	.	.	MAF_INRAE=13.924;MAF_USDA=9.412
NC_035095.1	56851916	.	C	T	.	.	MAF_INRAE=5.263;MAF_USDA=2.941
NC_035095.1	56851927	.	T	A	.	.	MAF_INRAE=13.924;MAF_USDA=9.412
NC_035095.1	56852075	.	T	A	.	.	MAF_INRAE=30.38;MAF_USDA=49.412
NC_035095.1	56852076	.	G	A	.	.	MAF_INRAE=31.667;MAF_USDA=49.412
NC_035095.1	56852079	.	A	T	.	.	MAF_INRAE=31.667;MAF_USDA=49.412
NC_035095.1	56852094	.	C	A	.	.	MAF_USDA=39.412
NC_035095.1	56852095	.	A	T	.	.	MAF_USDA=39.412
NC_035095.1	56852119	.	C	A	.	.	MAF_INRAE=17.089;MAF_USDA=9.412
NC_035095.1	56852122	.	C	A	.	.	MAF_INRAE=20.833;MAF_USDA=9.412
NC_035095.1	56852130	.	T	G	.	.	MAF_INRAE=12.658;MAF_USDA=37.059
NC_035095.1	56852144	.	T	A	.	.	MAF_INRAE=17.089;MAF_USDA=9.412
NC_035095.1	56852151	.	G	A	.	.	MAF_INRAE=17.089;MAF_USDA=8.824
NC_035095.1	56852154	.	C	T	.	.	MAF_INRAE=30.833;MAF_USDA=47.647
NC_035095.1	56852178	.	A	G	.	.	MAF_USDA=4.167
NC_035095.1	56852201	.	T	C	.	.	MAF_INRAE=17.089;MAF_USDA=10.0
NC_035095.1	56852231	.	C	T	.	.	MAF_INRAE=12.658;MAF_USDA=38.824
NC_035095.1	56852236	.	G	A	.	.	MAF_INRAE=12.658;MAF_USDA=39.412
NC_035095.1	56852243	.	G	C	.	.	MAF_INRAE=1.667;MAF_USDA=1.639
NC_035095.1	56852248	.	C	T	.	.	MAF_INRAE=17.089;MAF_USDA=11.765
NC_035095.1	56852261	.	G	A	.	.	MAF_INRAE=12.658;MAF_USDA=40.0
NC_035095.1	56852263	.	C	A	.	.	MAF_INRAE=10.0;MAF_USDA=38.824
NC_035095.1	56852277	.	G	C	.	.	MAF_INRAE=30.833;MAF_USDA=48.235
NC_035095.1	56852310	.	A	T	.	.	MAF_INRAE=12.658;MAF_USDA=39.412
NC_035095.1	56852334	.	C	T	.	.	MAF_USDA=2.5
NC_035095.1	56852379	.	G	A	.	.	MAF_INRAE=21.053;MAF_USDA=39.583
NC_035095.1	56852391	.	T	G	.	.	MAF_INRAE=21.053;MAF_USDA=40.0
NC_035095.1	56852407	.	G	A	.	.	MAF_INRAE=2.5;MAF_USDA=4.167
NC_035095.1	56852412	.	A	T	.	.	MAF_INRAE=5.263;MAF_USDA=11.176
NC_035095.1	56852423	.	T	C	.	.	MAF_USDA=3.279
NC_035095.1	56852431	.	T	G	.	.	MAF_USDA=2.459
NC_035095.1	56852474	.	G	T	.	.	MAF_USDA=1.639
NC_035095.1	56853598	.	C	G	.	.	MAF_USDA=4.167
NC_035095.1	56853670	.	C	A	.	.	MAF_INRAE=34.81;MAF_USDA=6.557
NC_035095.1	56853685	.	C	T	.	.	MAF_INRAE=29.747;MAF_USDA=49.412
NC_035095.1	56853703	.	G	A	.	.	MAF_USDA=2.459
NC_035095.1	56853713	.	C	A	.	.	MAF_INRAE=29.747;MAF_USDA=47.059
NC_035095.1	56853737	.	C	T	.	.	MAF_INRAE=35.443;MAF_USDA=44.706
NC_035095.1	56853741	.	G	A	.	.	MAF_USDA=1.639
NC_035095.1	56853802	.	G	A	.	.	MAF_USDA=4.118
NC_035095.1	56853819	.	G	A	.	.	MAF_USDA=3.279
NC_035095.1	56853827	.	C	G	.	.	MAF_INRAE=29.747;MAF_USDA=49.412
NC_035095.1	56853862	.	T	G	.	.	MAF_INRAE=29.747;MAF_USDA=50.0
NC_035095.1	56853865	.	G	A	.	.	MAF_USDA=1.639
NC_035095.1	56853922	.	T	C	.	.	MAF_INRAE=29.747;MAF_USDA=48.235
NC_035095.1	56853934	.	G	T	.	.	MAF_INRAE=31.013;MAF_USDA=38.235
NC_035095.1	56853945	.	A	C	.	.	MAF_USDA=2.353
NC_035095.1	56853972	.	G	T	.	.	MAF_INRAE=11.392;MAF_USDA=9.412
NC_035095.1	56854067	.	G	A	.	.	MAF_INRAE=34.81;MAF_USDA=5.738
NC_035095.1	56854166	.	C	A	.	.	MAF_INRAE=30.38;MAF_USDA=49.412
NC_035095.1	56854214	.	A	G	.	.	MAF_USDA=4.167
NC_035095.1	56854238	.	C	T	.	.	MAF_USDA=1.667
NC_035095.1	56854336	.	A	G	.	.	MAF_INRAE=30.833;MAF_USDA=48.824
NC_035095.1	56854344	.	A	G	.	.	MAF_INRAE=39.167;MAF_USDA=18.235
NC_035095.1	56854348	.	G	A	.	.	MAF_USDA=13.115
NC_035095.1	56854352	.	C	A	.	.	MAF_INRAE=30.833;MAF_USDA=48.824
NC_035095.1	56854354	.	C	T	.	.	MAF_INRAE=30.833;MAF_USDA=49.412
NC_035095.1	56854418	.	T	C	.	.	MAF_USDA=11.765
NC_035095.1	56854440	.	C	T	.	.	MAF_INRAE=26.316
NC_035095.1	56854458	.	T	A	.	.	MAF_USDA=41.667
NC_035095.1	56854680	.	G	A	.	.	MAF_USDA=10.588
NC_035095.1	56854745	.	A	C	.	.	MAF_USDA=2.083
NC_035095.1	56854756	.	C	A	.	.	MAF_USDA=41.667
NC_035095.1	56854779	.	A	G	.	.	MAF_USDA=2.459
NC_035095.1	56854790	.	T	A	.	.	MAF_INRAE=1.667;MAF_USDA=4.167
NC_035095.1	56854796	.	C	T	.	.	MAF_INRAE=15.789;MAF_USDA=19.412
NC_035095.1	56854802	.	C	T	.	.	MAF_INRAE=31.579;MAF_USDA=48.824
NC_035095.1	56854833	.	A	T	.	.	MAF_USDA=2.459
NC_035095.1	56854854	.	C	T	.	.	MAF_INRAE=5.263;MAF_USDA=10.0
NC_035095.1	56854865	.	C	A	.	.	MAF_USDA=16.667
NC_035095.1	56854867	.	G	A	.	.	MAF_USDA=27.083
NC_035095.1	56854870	.	A	C	.	.	MAF_USDA=16.667
NC_035095.1	56854871	.	A	C	.	.	MAF_USDA=2.459
NC_035095.1	56854873	.	C	A	.	.	MAF_USDA=1.639
NC_035095.1	56854943	.	G	C	.	.	MAF_USDA=7.059
NC_035095.1	56854980	.	A	T	.	.	MAF_USDA=9.836
NC_035095.1	56855074	.	C	G	.	.	MAF_USDA=2.542
NC_035095.1	56855075	.	C	A	.	.	MAF_USDA=16.265
NC_035095.1	56855651	.	G	A	.	.	MAF_INRAE=26.316
NC_035095.1	56855659	.	G	A	.	.	MAF_USDA=6.522
NC_035095.1	56855669	.	G	T	.	.	MAF_USDA=6.25
NC_035095.1	56855670	.	C	T	.	.	MAF_USDA=6.25
NC_035095.1	56855764	.	C	T	.	.	MAF_INRAE=23.333
NC_035095.1	56855771	.	A	G	.	.	MAF_INRAE=23.333;MAF_USDA=10.417
NC_035095.1	56855773	.	G	C	.	.	MAF_INRAE=23.333;MAF_USDA=10.417
NC_035095.1	56855776	.	T	C	.	.	MAF_USDA=6.25
NC_035095.1	56855790	.	G	A	.	.	MAF_INRAE=1.667
NC_035095.1	56855799	.	C	G	.	.	MAF_USDA=6.25
NC_035095.1	56855801	.	A	T	.	.	MAF_USDA=8.333
NC_035095.1	56855810	.	T	C	.	.	MAF_USDA=8.333
NC_035095.1	56855833	.	A	G	.	.	MAF_USDA=2.586
NC_035095.1	56855839	.	A	G	.	.	MAF_USDA=22.917
NC_035095.1	56855869	.	T	G	.	.	MAF_INRAE=5.263;MAF_USDA=12.5
NC_035095.1	56855871	.	A	T	.	.	MAF_USDA=4.167
NC_035095.1	56856296	.	C	A	.	.	MAF_USDA=27.083
NC_035095.1	56856378	.	G	T	.	.	MAF_INRAE=3.333
NC_035095.1	56856417	.	T	G	.	.	MAF_USDA=2.083
NC_035095.1	56856420	.	TC	TT	.	.	MAF_USDA=4.167
NC_035095.1	56856421	.	C	T	.	.	MAF_USDA=4.098
NC_035095.1	56856482	.	A	T	.	.	MAF_USDA=35.417
NC_035095.1	56856484	.	T	G	.	.	MAF_USDA=35.417
NC_035095.1	56856488	.	A	G	.	.	MAF_USDA=35.417
NC_035095.1	56856496	.	T	A	.	.	MAF_USDA=45.294
NC_035095.1	56856504	.	G	T	.	.	MAF_USDA=2.459
NC_035095.1	56856519	.	A	G	.	.	MAF_USDA=10.588
NC_035095.1	56856558	.	G	A	.	.	MAF_INRAE=11.392;MAF_USDA=30.0
NC_035095.1	56856570	.	T	G	.	.	MAF_INRAE=12.658;MAF_USDA=35.119
NC_035095.1	56856571	.	T	A	.	.	MAF_INRAE=1.667;MAF_USDA=3.571
NC_035095.1	56856647	.	G	A	.	.	MAF_INRAE=1.667;MAF_USDA=7.059
NC_035095.1	56856702	.	C	A	.	.	MAF_USDA=12.353
NC_035095.1	56856711	.	T	A	.	.	MAF_INRAE=22.5;MAF_USDA=14.118
NC_035095.1	56860721	.	AC	AA	.	.	MAF_USDA=33.333
NC_035095.1	56860722	.	C	A	.	.	MAF_INRAE=26.316
NC_035095.1	56860795	.	C	T	.	.	MAF_USDA=7.5
NC_035095.1	56860822	.	T	C	.	.	MAF_USDA=8.197
NC_035095.1	56860842	.	T	G	.	.	MAF_INRAE=29.114;MAF_USDA=33.529
NC_035095.1	56860882	.	C	T	.	.	MAF_INRAE=15.789;MAF_USDA=8.333
NC_035095.1	56860883	.	C	T,G	.	.	MAF_INRAE=4.167;MAF_USDA=6.557
NC_035095.1	56860884	.	G	C	.	.	MAF_INRAE=26.316;MAF_USDA=40.588
NC_035095.1	56860906	.	C	A	.	.	MAF_INRAE=42.105;MAF_USDA=47.059
NC_035095.1	56860941	.	G	T	.	.	MAF_INRAE=5.263;MAF_USDA=7.059
NC_035095.1	56860964	.	G	A	.	.	MAF_INRAE=2.532;MAF_USDA=8.824
NC_035095.1	56860978	.	C	A	.	.	MAF_INRAE=30.38;MAF_USDA=44.706
NC_035095.1	56861009	.	G	C	.	.	MAF_INRAE=26.582;MAF_USDA=33.333
NC_035095.1	56861048	.	C	T	.	.	MAF_USDA=6.557
NC_035095.1	56861051	.	T	C	.	.	MAF_USDA=3.279
NC_035095.1	56861059	.	T	C	.	.	MAF_USDA=8.197
NC_035095.1	56861069	.	A	C	.	.	MAF_INRAE=2.532;MAF_USDA=10.588
NC_035095.1	56861076	.	T	C	.	.	MAF_USDA=8.824
NC_035095.1	56861077	.	C	G	.	.	MAF_INRAE=6.962;MAF_USDA=24.706
NC_035095.1	56861092	.	T	C	.	.	MAF_INRAE=2.532;MAF_USDA=11.765
NC_035095.1	56861096	.	G	A	.	.	MAF_INRAE=4.167;MAF_USDA=18.235
NC_035095.1	56861101	.	C	T	.	.	MAF_INRAE=10.526;MAF_USDA=4.706
NC_035095.1	56861147	.	T	C	.	.	MAF_USDA=10.417
NC_035095.1	56861148	.	A	C	.	.	MAF_USDA=22.917
NC_035095.1	56861170	.	A	G	.	.	MAF_USDA=3.279
NC_035095.1	56861178	.	A	T	.	.	MAF_INRAE=2.5;MAF_USDA=2.083
NC_035095.1	56861184	.	C	A	.	.	MAF_USDA=3.279
NC_035095.1	56861188	.	A	T	.	.	MAF_INRAE=5.263;MAF_USDA=7.059
NC_035095.1	56861190	.	A	T	.	.	MAF_INRAE=2.5
NC_035095.1	56861193	.	C	A	.	.	MAF_INRAE=5.696;MAF_USDA=22.353
NC_035095.1	56861210	.	T	G	.	.	MAF_USDA=5.738
NC_035095.1	56861214	.	G	T	.	.	MAF_USDA=3.279
NC_035095.1	56861225	.	T	C	.	.	MAF_INRAE=10.127;MAF_USDA=2.941
NC_035095.1	56861248	.	G	T	.	.	MAF_USDA=2.459
NC_035095.1	56861265	.	A	T	.	.	MAF_USDA=4.167
NC_035095.1	56861275	.	TAA	TAG	.	.	MAF_USDA=6.25
NC_035095.1	56861277	.	A	G	.	.	MAF_INRAE=5.696
NC_035095.1	56861328	.	T	G	.	.	MAF_USDA=1.639
NC_035095.1	56861329	.	T	A	.	.	MAF_USDA=1.639
NC_035095.1	56861346	.	C	T	.	.	MAF_INRAE=8.333;MAF_USDA=20.492
NC_035095.1	56861351	.	G	T	.	.	MAF_INRAE=10.127;MAF_USDA=9.836
NC_035095.1	56861362	.	G	T	.	.	MAF_INRAE=26.582;MAF_USDA=47.647
NC_035095.1	56861387	.	A	T	.	.	MAF_INRAE=13.924;MAF_USDA=14.118
NC_035095.1	56861432	.	A	C	.	.	MAF_USDA=2.083
NC_035095.1	56861433	.	G	A	.	.	MAF_USDA=4.167
NC_035095.1	56861436	.	A	T	.	.	MAF_INRAE=14.557;MAF_USDA=10.417
NC_035095.1	56861442	.	A	T	.	.	MAF_INRAE=14.557
NC_035095.1	56861469	.	A	T	.	.	MAF_USDA=3.39
NC_035095.1	56861471	.	A	C	.	.	MAF_USDA=3.39
NC_035095.1	56861476	.	T	G	.	.	MAF_INRAE=11.392;MAF_USDA=10.119
NC_035095.1	56861490	.	T	A	.	.	MAF_INRAE=14.557;MAF_USDA=12.941
NC_035095.1	56861495	.	T	C	.	.	MAF_INRAE=14.557;MAF_USDA=12.941
NC_035095.1	56861640	.	A	G	.	.	MAF_USDA=3.279
NC_035095.1	56861689	.	A	T	.	.	MAF_USDA=43.452
NC_035095.1	56861697	.	T	G	.	.	MAF_USDA=12.5
NC_035095.1	56861703	.	A	C	.	.	MAF_USDA=13.69
NC_035095.1	56861704	.	T	A	.	.	MAF_USDA=8.333
NC_035095.1	56861715	.	A	G	.	.	MAF_USDA=1.667
NC_035095.1	56863503	.	A	C	.	.	MAF_USDA=35.417
NC_035095.1	56863515	.	A	G	.	.	MAF_USDA=18.75
NC_035095.1	56863530	.	T	C	.	.	MAF_USDA=4.167
NC_035095.1	56863541	.	G	A	.	.	MAF_USDA=5.833
NC_035095.1	56863563	.	C	A	.	.	MAF_USDA=4.762
NC_035095.1	56863583	.	C	T	.	.	MAF_USDA=3.333
NC_035095.1	56863586	.	G	A	.	.	MAF_USDA=3.333
NC_035095.1	56863588	.	C	T	.	.	MAF_USDA=3.333
NC_035095.1	56863599	.	A	G	.	.	MAF_USDA=4.167
NC_035095.1	56863708	.	A	T	.	.	MAF_USDA=4.918
NC_035095.1	56863726	.	G	A	.	.	MAF_USDA=1.765
NC_035095.1	56863739	.	T	C	.	.	MAF_INRAE=22.785;MAF_USDA=13.529
NC_035095.1	56863742	.	C	T	.	.	MAF_INRAE=11.667;MAF_USDA=12.353
NC_035095.1	56863822	.	T	C	.	.	MAF_INRAE=18.987;MAF_USDA=11.765
NC_035095.1	56863883	.	T	G	.	.	MAF_INRAE=37.975;MAF_USDA=44.706
NC_035095.1	56863892	.	G	A	.	.	MAF_INRAE=25.316;MAF_USDA=7.377
NC_035095.1	56863908	.	G	A	.	.	MAF_INRAE=22.785;MAF_USDA=43.75
NC_035095.1	56863910	.	C	T	.	.	MAF_USDA=10.656
NC_035095.1	56863912	.	C	G	.	.	MAF_USDA=10.656
NC_035095.1	56863927	.	G	A	.	.	MAF_USDA=2.459
NC_035095.1	56863935	.	G	T	.	.	MAF_USDA=3.279
NC_035095.1	56863940	.	C	T	.	.	MAF_USDA=1.639
NC_035095.1	56863978	.	G	A	.	.	MAF_USDA=4.167
NC_035095.1	56863998	.	C	T	.	.	MAF_INRAE=4.167;MAF_USDA=1.176
NC_035095.1	56864035	.	G	A	.	.	MAF_INRAE=36.842;MAF_USDA=37.059
NC_035095.1	56864037	.	T	C	.	.	MAF_INRAE=30.833;MAF_USDA=16.667
NC_035095.1	56864049	.	A	T	.	.	MAF_USDA=11.475
NC_035095.1	56864052	.	C	A	.	.	MAF_USDA=5.882
NC_035095.1	56864065	.	C	A	.	.	MAF_USDA=37.5
NC_035095.1	56864073	.	A	G	.	.	MAF_INRAE=20.0;MAF_USDA=18.644
NC_035095.1	56864075	.	A	T	.	.	MAF_INRAE=11.392;MAF_USDA=12.941
NC_035095.1	56864085	.	C	A	.	.	MAF_USDA=2.459
NC_035095.1	56864111	.	T	C	.	.	MAF_USDA=11.475
NC_035095.1	56864268	.	C	T	.	.	MAF_USDA=1.639
NC_035095.1	56864382	.	G	A	.	.	MAF_INRAE=1.667;MAF_USDA=4.167
NC_035095.1	56864396	.	T	C	.	.	MAF_INRAE=36.842;MAF_USDA=31.176
NC_035095.1	56864436	.	G	A	.	.	MAF_INRAE=3.333;MAF_USDA=17.059
NC_035095.1	56864439	.	C	T	.	.	MAF_USDA=2.459
NC_035095.1	56864442	.	T	G	.	.	MAF_USDA=1.639
NC_035095.1	56864473	.	A	G	.	.	MAF_USDA=31.176
NC_035095.1	56864565	.	G	A	.	.	MAF_USDA=2.083
NC_035095.1	56864570	.	G	T	.	.	MAF_USDA=2.083
NC_035095.1	56864586	.	G	C	.	.	MAF_USDA=2.083
NC_035095.1	56864591	.	G	T	.	.	MAF_USDA=10.417
NC_035095.1	56864600	.	T	C	.	.	MAF_USDA=18.75
NC_035095.1	56865238	.	G	C	.	.	MAF_USDA=38.824
NC_035095.1	56865249	.	T	G	.	.	MAF_USDA=7.738
NC_035095.1	56865271	.	G	A	.	.	MAF_USDA=10.0
NC_035095.1	56865279	.	G	A	.	.	MAF_USDA=2.083
NC_035095.1	56865304	.	A	G	.	.	MAF_USDA=41.667
NC_035095.1	56865305	.	C	T	.	.	MAF_USDA=41.667
NC_035095.1	56865348	.	G	T	.	.	MAF_USDA=2.459
NC_035095.1	56865363	.	T	G	.	.	MAF_INRAE=5.263;MAF_USDA=25.882
NC_035095.1	56865369	.	G	A	.	.	MAF_USDA=16.667
NC_035095.1	56865398	.	A	C	.	.	MAF_USDA=30.357
NC_035095.1	56865404	.	G	T	.	.	MAF_USDA=31.176
NC_035095.1	56865424	.	T	G	.	.	MAF_INRAE=8.333;MAF_USDA=16.471
NC_035095.1	56865443	.	C	A	.	.	MAF_INRAE=10.526
NC_035095.1	56865457	.	C	T	.	.	MAF_INRAE=5.263
NC_035095.1	56865482	.	C	A	.	.	MAF_INRAE=32.911;MAF_USDA=27.049
NC_035095.1	56865544	.	G	A	.	.	MAF_INRAE=10.759;MAF_USDA=11.905
NC_035095.1	56865571	.	A	G	.	.	MAF_INRAE=34.177;MAF_USDA=11.475
NC_035095.1	56865630	.	G	A	.	.	MAF_USDA=4.098
NC_035095.1	56865647	.	C	A	.	.	MAF_USDA=5.738
NC_035095.1	56865658	.	G	A	.	.	MAF_INRAE=4.167;MAF_USDA=22.353
NC_035095.1	56865689	.	T	A	.	.	MAF_USDA=14.118
NC_035095.1	56865718	.	C	T	.	.	MAF_USDA=2.083
NC_035095.1	56865734	.	A	G	.	.	MAF_USDA=1.639
NC_035095.1	56865736	.	A	G	.	.	MAF_INRAE=4.167;MAF_USDA=2.083
NC_035095.1	56865737	.	C	T	.	.	MAF_USDA=1.639
NC_035095.1	56865795	.	C	T	.	.	MAF_USDA=1.639
NC_035095.1	56865863	.	T	G	.	.	MAF_INRAE=44.304;MAF_USDA=36.471
NC_035095.1	56865864	.	T	C	.	.	MAF_INRAE=47.5;MAF_USDA=44.118
NC_035095.1	56865874	.	C	T	.	.	MAF_USDA=1.639
NC_035095.1	56865889	.	A	G	.	.	MAF_INRAE=5.263;MAF_USDA=14.706
NC_035095.1	56865903	.	A	C	.	.	MAF_USDA=37.059
NC_035095.1	56865904	.	G	A	.	.	MAF_USDA=18.235
NC_035095.1	56865918	.	T	G	.	.	MAF_USDA=16.471
NC_035095.1	56865941	.	C	T	.	.	MAF_USDA=47.917
NC_035095.1	56865957	.	G	A	.	.	MAF_USDA=44.118
NC_035095.1	56865967	.	T	G	.	.	MAF_USDA=20.0
NC_035095.1	56865970	.	C	T	.	.	MAF_USDA=15.294
NC_035095.1	56865972	.	C	A	.	.	MAF_USDA=15.294
NC_035095.1	56866001	.	A	C	.	.	MAF_USDA=22.917
NC_035095.1	56866006	.	C	T	.	.	MAF_USDA=3.279
NC_035095.1	56866031	.	A	T	.	.	MAF_USDA=20.0
NC_035095.1	56866034	.	A	C	.	.	MAF_USDA=41.176
NC_035095.1	56866057	.	T	G	.	.	MAF_USDA=11.176
NC_035095.1	56866068	.	T	G	.	.	MAF_USDA=6.25
NC_035095.1	56866082	.	T	A	.	.	MAF_USDA=17.647
NC_035095.1	56866113	.	G	C	.	.	MAF_USDA=10.588
NC_035095.1	56866127	.	G	T	.	.	MAF_USDA=37.5
NC_035095.1	56868097	.	G	A	.	.	MAF_USDA=45.833
NC_035095.1	56868175	.	C	T	.	.	MAF_USDA=39.583
NC_035095.1	56868188	.	G	T	.	.	MAF_USDA=4.167
NC_035095.1	56868213	.	A	C	.	.	MAF_USDA=3.39
NC_035095.1	56868244	.	C	T	.	.	MAF_USDA=27.083
NC_035095.1	56868355	.	C	T	.	.	MAF_USDA=4.167
NC_035095.1	56868393	.	G	A	.	.	MAF_USDA=1.639
NC_035095.1	56868403	.	T	C	.	.	MAF_USDA=49.412
NC_035095.1	56868444	.	C	G	.	.	MAF_INRAE=9.494
NC_035095.1	56868505	.	C	T	.	.	MAF_INRAE=4.167
NC_035095.1	56868510	.	C	A	.	.	MAF_INRAE=4.167
NC_035095.1	56868515	.	A	T	.	.	MAF_USDA=44.118
NC_035095.1	56868518	.	A	C	.	.	MAF_USDA=39.583
NC_035095.1	56868523	.	T	C	.	.	MAF_USDA=44.706
NC_035095.1	56868541	.	T	C	.	.	MAF_USDA=4.098
NC_035095.1	56868565	.	G	C	.	.	MAF_USDA=47.917
NC_035095.1	56868987	.	A	G	.	.	MAF_USDA=39.583
NC_035095.1	56868994	.	C	T	.	.	MAF_USDA=4.167
NC_035095.1	56868995	.	C	T	.	.	MAF_USDA=2.459
NC_035095.1	56869005	.	G	A	.	.	MAF_USDA=47.647
NC_035095.1	56869006	.	G	T	.	.	MAF_USDA=3.279
NC_035095.1	56869007	.	T	C	.	.	MAF_USDA=3.279
NC_035095.1	56869014	.	A	G	.	.	MAF_USDA=25.882
NC_035095.1	56869037	.	C	A	.	.	MAF_USDA=2.459
NC_035095.1	56869074	.	G	A	.	.	MAF_USDA=6.522
NC_035095.1	56869116	.	T	C	.	.	MAF_INRAE=36.842;MAF_USDA=37.647
NC_035095.1	56869162	.	G	A	.	.	MAF_USDA=13.934
NC_035095.1	56869170	.	G	C	.	.	MAF_USDA=1.639
NC_035095.1	56869174	.	A	T	.	.	MAF_INRAE=36.842;MAF_USDA=24.706
NC_035095.1	56869177	.	A	T	.	.	MAF_USDA=18.75
NC_035095.1	56869219	.	A	G	.	.	MAF_INRAE=10.526;MAF_USDA=7.738
NC_035095.1	56869240	.	C	A	.	.	MAF_USDA=4.167
NC_035095.1	56869260	.	A	G	.	.	MAF_USDA=8.824
NC_035095.1	56869303	.	C	T	.	.	MAF_USDA=4.167
NC_035095.1	56869314	.	G	A	.	.	MAF_USDA=47.917
NC_035095.1	56869353	.	A	T	.	.	MAF_USDA=47.917
NC_035095.1	56873183	.	C	T	.	.	MAF_USDA=11.017
NC_035095.1	56873184	.	A	G	.	.	MAF_USDA=4.819
NC_035095.1	56873186	.	A	G	.	.	MAF_USDA=6.667
NC_035095.1	56873194	.	A	G	.	.	MAF_USDA=15.476
NC_035095.1	56873199	.	C	A	.	.	MAF_USDA=26.786
NC_035095.1	56873254	.	G	T	.	.	MAF_USDA=1.639
NC_035095.1	56873259	.	G	C	.	.	MAF_USDA=8.333
NC_035095.1	56873265	.	C	T	.	.	MAF_USDA=22.353
NC_035095.1	56873277	.	C	G	.	.	MAF_USDA=10.656
NC_035095.1	56873278	.	C	A	.	.	MAF_USDA=4.098
NC_035095.1	56873304	.	C	A	.	.	MAF_USDA=5.952
NC_035095.1	56873306	.	T	A	.	.	MAF_INRAE=34.167;MAF_USDA=15.882
NC_035095.1	56873308	.	G	A	.	.	MAF_USDA=3.279
NC_035095.1	56873342	.	G	A	.	.	MAF_INRAE=29.114;MAF_USDA=25.882
NC_035095.1	56873348	.	C	T	.	.	MAF_INRAE=28.333;MAF_USDA=8.824
NC_035095.1	56873354	.	G	A	.	.	MAF_USDA=1.639
NC_035095.1	56873367	.	A	C	.	.	MAF_USDA=42.353
NC_035095.1	56873370	.	T	G	.	.	MAF_INRAE=20.0;MAF_USDA=22.951
NC_035095.1	56873391	.	G	A	.	.	MAF_INRAE=2.5
NC_035095.1	56873409	.	A	C	.	.	MAF_USDA=3.279
NC_035095.1	56873411	.	G	A	.	.	MAF_USDA=2.459
NC_035095.1	56873430	.	G	T	.	.	MAF_INRAE=36.076;MAF_USDA=35.882
NC_035095.1	56873441	.	A	C	.	.	MAF_INRAE=10.759;MAF_USDA=17.059
NC_035095.1	56873449	.	C	T	.	.	MAF_INRAE=8.861
NC_035095.1	56873537	.	T	C	.	.	MAF_USDA=4.167
NC_035095.1	56873612	.	C	T	.	.	MAF_INRAE=10.127;MAF_USDA=8.197
NC_035095.1	56873618	.	C	T	.	.	MAF_USDA=12.5
NC_035095.1	56873619	.	G	A	.	.	MAF_USDA=7.377
NC_035095.1	56873621	.	C	T	.	.	MAF_INRAE=46.203;MAF_USDA=17.059
NC_035095.1	56873666	.	A	G	.	.	MAF_INRAE=3.165;MAF_USDA=7.059
NC_035095.1	56873720	.	C	T	.	.	MAF_INRAE=32.278
NC_035095.1	56873732	.	C	T	.	.	MAF_INRAE=5.263;MAF_USDA=2.353
NC_035095.1	56873769	.	G	A	.	.	MAF_USDA=5.738
NC_035095.1	56873911	.	G	C	.	.	MAF_USDA=1.639
NC_035095.1	56873962	.	T	G	.	.	MAF_INRAE=5.263
NC_035095.1	56874041	.	T	C	.	.	MAF_INRAE=14.557;MAF_USDA=21.765
NC_035095.1	56874074	.	C	A	.	.	MAF_INRAE=4.43;MAF_USDA=14.583
NC_035095.1	56874137	.	G	A	.	.	MAF_INRAE=27.215;MAF_USDA=15.882
NC_035095.1	56874153	.	C	T	.	.	MAF_INRAE=32.278;MAF_USDA=37.059
NC_035095.1	56874264	.	A	G	.	.	MAF_USDA=20.0
NC_035095.1	56874338	.	C	A	.	.	MAF_INRAE=44.304;MAF_USDA=38.824
NC_035095.1	56874390	.	C	T	.	.	MAF_USDA=2.174
NC_035095.1	56874402	.	C	T	.	.	MAF_INRAE=11.667;MAF_USDA=15.663
NC_035095.1	56874410	.	C	G	.	.	MAF_INRAE=49.167;MAF_USDA=13.253
NC_035095.1	56874417	.	C	A	.	.	MAF_INRAE=16.667;MAF_USDA=6.024
NC_035095.1	56874453	.	G	A	.	.	MAF_INRAE=11.667;MAF_USDA=38.415
NC_035095.1	56874493	.	T	C	.	.	MAF_USDA=6.522
NC_035095.1	56874508	.	T	G	.	.	MAF_INRAE=39.167;MAF_USDA=46.914
NC_035095.1	56874530	.	C	T	.	.	MAF_INRAE=38.333;MAF_USDA=45.679
NC_035095.1	56874600	.	C	G	.	.	MAF_USDA=2.586
NC_035095.1	56874839	.	A	C	.	.	MAF_USDA=1.695
NC_035095.1	56874886	.	T	G	.	.	MAF_USDA=45.833
NC_035095.1	56875024	.	C	T	.	.	MAF_USDA=2.459
NC_035095.1	56875229	.	T	G	.	.	MAF_USDA=2.5
NC_035095.1	56875233	.	C	T	.	.	MAF_USDA=2.5
NC_035095.1	56875237	.	T	C	.	.	MAF_USDA=5.0
NC_035095.1	56875243	.	C	T	.	.	MAF_USDA=4.167
NC_035095.1	56875265	.	G	A	.	.	MAF_USDA=38.333
NC_035095.1	56875289	.	C	T	.	.	MAF_USDA=4.098
NC_035095.1	56875297	.	C	T	.	.	MAF_USDA=5.738
NC_035095.1	56875302	.	G	C	.	.	MAF_USDA=4.098
NC_035095.1	56875303	.	C	T	.	.	MAF_USDA=1.639
NC_035095.1	56875304	.	G	A	.	.	MAF_USDA=1.639
NC_035095.1	56875407	.	G	A	.	.	MAF_USDA=1.765
NC_035095.1	56875410	.	C	T	.	.	MAF_USDA=13.095
NC_035095.1	56875411	.	T	C	.	.	MAF_USDA=37.5
NC_035095.1	56875429	.	A	G	.	.	MAF_USDA=2.459
NC_035095.1	56875430	.	G	A	.	.	MAF_USDA=10.656
NC_035095.1	56875457	.	C	T	.	.	MAF_USDA=29.167
NC_035095.1	56875464	.	T	C	.	.	MAF_USDA=20.833
NC_035095.1	56875465	.	C	A	.	.	MAF_USDA=4.167
NC_035095.1	56875502	.	CC	CT	.	.	MAF_USDA=29.167
NC_035095.1	56875645	.	T	C	.	.	MAF_USDA=4.167
NC_035095.1	56875646	.	T	C	.	.	MAF_USDA=22.917
NC_035095.1	56875661	.	T	C	.	.	MAF_USDA=4.167
NC_035095.1	56875698	.	C	A	.	.	MAF_USDA=1.724
NC_035095.1	56875764	.	C	A	.	.	MAF_USDA=7.738
NC_035095.1	56875971	.	T	A	.	.	MAF_USDA=2.174
NC_035095.1	56876029	.	C	A	.	.	MAF_USDA=12.5
NC_035095.1	56876211	.	T	G	.	.	MAF_USDA=39.13
NC_035095.1	56876230	.	A	C	.	.	MAF_USDA=12.931
NC_035095.1	56876247	.	T	C	.	.	MAF_USDA=36.31
NC_035095.1	56876302	.	T	G	.	.	MAF_USDA=5.833
NC_035095.1	56876339	.	G	A	.	.	MAF_INRAE=47.368;MAF_USDA=8.824
NC_035095.1	56876411	.	G	A	.	.	MAF_INRAE=1.667;MAF_USDA=7.059
NC_035095.1	56876442	.	G	T	.	.	MAF_USDA=14.583
NC_035095.1	56876473	.	C	T	.	.	MAF_USDA=3.333
NC_035095.1	56876485	.	C	A	.	.	MAF_USDA=2.459
NC_035095.1	56876527	.	C	A	.	.	MAF_INRAE=6.667
NC_035095.1	56876544	.	C	A	.	.	MAF_USDA=4.167
NC_035095.1	56876555	.	A	T	.	.	MAF_INRAE=25.949;MAF_USDA=25.294
NC_035095.1	56876632	.	A	G	.	.	MAF_INRAE=26.582;MAF_USDA=4.167
NC_035095.1	56876649	.	G	T	.	.	MAF_INRAE=31.013;MAF_USDA=26.471
NC_035095.1	56876650	.	C	A	.	.	MAF_INRAE=4.167;MAF_USDA=1.765
NC_035095.1	56876684	.	A	T	.	.	MAF_INRAE=23.418;MAF_USDA=37.647
NC_035095.1	56876685	.	C	A	.	.	MAF_INRAE=10.833;MAF_USDA=13.529
NC_035095.1	56876694	.	A	G	.	.	MAF_INRAE=7.595;MAF_USDA=24.118
NC_035095.1	56876704	.	T	A	.	.	MAF_INRAE=1.667;MAF_USDA=4.167
NC_035095.1	56876732	.	G	A	.	.	MAF_INRAE=22.152;MAF_USDA=17.059
NC_035095.1	56876739	.	G	A	.	.	MAF_USDA=1.639
NC_035095.1	56876793	.	A	G	.	.	MAF_USDA=41.667
NC_035095.1	56876801	.	T	G	.	.	MAF_USDA=45.238
NC_035095.1	56876802	.	T	C	.	.	MAF_USDA=41.667
NC_035095.1	56876826	.	A	C	.	.	MAF_INRAE=17.089;MAF_USDA=29.412
NC_035095.1	56876866	.	G	A	.	.	MAF_INRAE=23.333;MAF_USDA=15.574
NC_035095.1	56876891	.	G	T	.	.	MAF_INRAE=23.333;MAF_USDA=15.574
NC_035095.1	56876901	.	A	C	.	.	MAF_INRAE=22.785;MAF_USDA=14.583
NC_035095.1	56876902	.	G	A	.	.	MAF_INRAE=20.833;MAF_USDA=14.583
NC_035095.1	56876906	.	C	A	.	.	MAF_INRAE=20.833;MAF_USDA=14.583
NC_035095.1	56876909	.	A	C	.	.	MAF_INRAE=14.167;MAF_USDA=5.294
NC_035095.1	56876914	.	G	A	.	.	MAF_INRAE=27.215;MAF_USDA=27.647
NC_035095.1	56876915	.	C	T	.	.	MAF_INRAE=23.418;MAF_USDA=40.0
NC_035095.1	56876917	.	G	A	.	.	MAF_USDA=2.941
NC_035095.1	56876919	.	C	T	.	.	MAF_USDA=14.583
NC_035095.1	56876921	.	C	T	.	.	MAF_USDA=14.583
NC_035095.1	56876929	.	A	T	.	.	MAF_INRAE=15.789;MAF_USDA=19.88
NC_035095.1	56876931	.	C	G	.	.	MAF_USDA=2.542
NC_035095.1	56876949	.	T	C	.	.	MAF_USDA=2.459
NC_035095.1	56876950	.	G	T	.	.	MAF_USDA=2.5
NC_035095.1	56876952	.	C	T	.	.	MAF_USDA=14.458
NC_035095.1	56877002	.	T	C	.	.	MAF_USDA=25.0
NC_035095.1	56877011	.	T	A	.	.	MAF_USDA=25.0
NC_035095.1	56877015	.	A	C	.	.	MAF_USDA=25.0
NC_035095.1	56877018	.	T	C	.	.	MAF_USDA=13.855
NC_035095.1	56877080	.	C	A	.	.	MAF_INRAE=24.167;MAF_USDA=14.583
NC_035095.1	56877081	.	A	T	.	.	MAF_INRAE=10.833;MAF_USDA=7.738
NC_035095.1	56877107	.	A	C	.	.	MAF_USDA=2.5
NC_035095.1	56877124	.	C	T	.	.	MAF_USDA=35.294
NC_035095.1	56877125	.	C	T	.	.	MAF_USDA=8.197
NC_035095.1	56877134	.	C	T	.	.	MAF_USDA=41.765
NC_035095.1	56877137	.	G	A	.	.	MAF_USDA=41.176
NC_035095.1	56877145	.	G	A	.	.	MAF_USDA=42.353
NC_035095.1	56877151	.	G	A	.	.	MAF_USDA=13.095
NC_035095.1	56877152	.	G	C	.	.	MAF_USDA=13.095
NC_035095.1	56877157	.	T	A	.	.	MAF_USDA=10.417
NC_035095.1	56877175	.	G	T	.	.	MAF_USDA=14.583
NC_035095.1	56877225	.	G	T	.	.	MAF_INRAE=7.5
NC_035095.1	56877228	.	G	T	.	.	MAF_INRAE=6.667
NC_035095.1	56877240	.	T	C	.	.	MAF_INRAE=4.167;MAF_USDA=3.571
NC_035095.1	56877248	.	G	T	.	.	MAF_INRAE=4.167;MAF_USDA=4.167
NC_035095.1	56877254	.	T	C	.	.	MAF_INRAE=5.833
NC_035095.1	56877263	.	G	T	.	.	MAF_INRAE=4.167;MAF_USDA=1.176
NC_035095.1	56877272	.	G	A	.	.	MAF_INRAE=3.333
NC_035095.1	56877273	.	G	A	.	.	MAF_INRAE=3.333
NC_035095.1	56877279	.	G	A	.	.	MAF_INRAE=2.5
NC_035095.1	56877284	.	G	T	.	.	MAF_INRAE=2.5
NC_035095.1	56877344	.	G	A	.	.	MAF_INRAE=24.684;MAF_USDA=1.639
NC_035095.1	56877349	.	G	T	.	.	MAF_INRAE=5.0;MAF_USDA=1.765
NC_035095.1	56877357	.	G	A	.	.	MAF_INRAE=3.165;MAF_USDA=7.059
NC_035095.1	56877386	.	G	T	.	.	MAF_USDA=1.639
NC_035095.1	56877391	.	T	G	.	.	MAF_USDA=29.412
NC_035095.1	56877439	.	G	A	.	.	MAF_USDA=2.459
NC_035095.1	56877441	.	T	A	.	.	MAF_USDA=2.459
NC_035095.1	56877460	.	G	A	.	.	MAF_INRAE=28.481;MAF_USDA=45.833
NC_035095.1	56877499	.	C	A	.	.	MAF_INRAE=10.127;MAF_USDA=8.197
NC_035095.1	56877504	.	G	A	.	.	MAF_INRAE=5.263
NC_035095.1	56877542	.	G	C	.	.	MAF_INRAE=27.215;MAF_USDA=31.765
NC_035095.1	56877545	.	G	T	.	.	MAF_INRAE=30.833;MAF_USDA=31.765
NC_035095.1	56877551	.	G	C	.	.	MAF_USDA=3.279
NC_035095.1	56877576	.	G	A	.	.	MAF_INRAE=27.215;MAF_USDA=30.588
NC_035095.1	56877583	.	T	A	.	.	MAF_USDA=1.639
NC_035095.1	56877609	.	C	T	.	.	MAF_INRAE=5.0;MAF_USDA=6.471
NC_035095.1	56877621	.	C	A	.	.	MAF_USDA=1.639
NC_035095.1	56877657	.	T	C	.	.	MAF_USDA=2.459
NC_035095.1	56877673	.	A	G	.	.	MAF_INRAE=18.354
NC_035095.1	56877674	.	G	C	.	.	MAF_USDA=1.639
NC_035095.1	56877675	.	C	T	.	.	MAF_USDA=1.639
NC_035095.1	56877683	.	T	A	.	.	MAF_USDA=1.639
NC_035095.1	56877713	.	A	C	.	.	MAF_USDA=1.639
NC_035095.1	56877714	.	G	A	.	.	MAF_USDA=1.639
NC_035095.1	56877728	.	C	T	.	.	MAF_USDA=4.098
NC_035095.1	56877755	.	T	C	.	.	MAF_USDA=4.918
NC_035095.1	56877757	.	C	T	.	.	MAF_USDA=3.279
NC_035095.1	56877758	.	C	T	.	.	MAF_USDA=1.639
NC_035095.1	56877788	.	A	C	.	.	MAF_USDA=3.279
NC_035095.1	56877789	.	G	A	.	.	MAF_USDA=2.459
NC_035095.1	56877790	.	G	A	.	.	MAF_USDA=2.459
NC_035095.1	56877810	.	T	G	.	.	MAF_INRAE=22.785;MAF_USDA=16.471
NC_035095.1	56877819	.	G	T	.	.	MAF_INRAE=22.785;MAF_USDA=17.647
NC_035095.1	56877875	.	C	T	.	.	MAF_USDA=1.639
NC_035095.1	56877892	.	C	A	.	.	MAF_USDA=1.639
NC_035095.1	56877904	.	C	A	.	.	MAF_USDA=1.639
NC_035095.1	56877925	.	G	A	.	.	MAF_INRAE=5.263
NC_035095.1	56877934	.	T	G	.	.	MAF_INRAE=5.0;MAF_USDA=1.786
NC_035095.1	56877958	.	T	A	.	.	MAF_INRAE=3.165;MAF_USDA=7.059
NC_035095.1	56877961	.	G	A	.	.	MAF_USDA=1.639
NC_035095.1	56877979	.	C	A	.	.	MAF_INRAE=25.316;MAF_USDA=4.098
NC_035095.1	56877987	.	A	T	.	.	MAF_USDA=1.639
NC_035095.1	56877995	.	T	A	.	.	MAF_USDA=1.639
NC_035095.1	56878012	.	C	T	.	.	MAF_USDA=13.115
NC_035095.1	56878022	.	T	C	.	.	MAF_USDA=13.934
NC_035095.1	56878049	.	G	A	.	.	MAF_USDA=1.639
NC_035095.1	56878050	.	A	T	.	.	MAF_USDA=11.667
NC_035095.1	56878109	.	T	A	.	.	MAF_USDA=10.0
NC_035095.1	56878110	.	A	T	.	.	MAF_USDA=10.833
NC_035095.1	56878114	.	T	A	.	.	MAF_USDA=10.0
NC_035095.1	56878115	.	G	T	.	.	MAF_USDA=7.5
NC_035095.1	56878117	.	A	G	.	.	MAF_USDA=31.25
NC_035095.1	56878128	.	A	T	.	.	MAF_USDA=8.333
NC_035095.1	56878148	.	T	A	.	.	MAF_USDA=14.167
NC_035095.1	56878149	.	A	T	.	.	MAF_USDA=15.0
NC_035095.1	56878153	.	T	A	.	.	MAF_USDA=15.0
NC_035095.1	56878154	.	G	T	.	.	MAF_USDA=9.167
NC_035095.1	56878156	.	A	G	.	.	MAF_USDA=15.0
NC_035095.1	56878166	.	A	G	.	.	MAF_USDA=28.571
NC_035095.1	56878526	.	A	G	.	.	MAF_INRAE=5.263
NC_035095.1	56878548	.	A	G	.	.	MAF_USDA=15.294
NC_035095.1	56878650	.	T	C	.	.	MAF_INRAE=5.263
NC_035095.1	56878679	.	T	G	.	.	MAF_INRAE=22.785;MAF_USDA=16.071
NC_035095.1	56878682	.	A	T	.	.	MAF_USDA=1.667
NC_035095.1	56878684	.	A	C	.	.	MAF_USDA=1.667
NC_035095.1	56878786	.	C	T	.	.	MAF_INRAE=5.263
NC_035095.1	56878793	.	T	C	.	.	MAF_INRAE=5.0;MAF_USDA=12.941
NC_035095.1	56878802	.	C	T	.	.	MAF_INRAE=3.165;MAF_USDA=5.882
NC_035095.1	56878874	.	T	C	.	.	MAF_INRAE=44.304;MAF_USDA=14.118
NC_035095.1	56878957	.	G	A	.	.	MAF_INRAE=44.304;MAF_USDA=8.824
NC_035095.1	56879149	.	G	A	.	.	MAF_INRAE=8.861;MAF_USDA=8.197
NC_035095.1	56879161	.	T	C	.	.	MAF_USDA=4.098
NC_035095.1	56879170	.	A	G	.	.	MAF_USDA=5.738
NC_035095.1	56879172	.	G	A	.	.	MAF_USDA=1.639
NC_035095.1	56879178	.	C	A	.	.	MAF_USDA=31.765
NC_035095.1	56879209	.	A	T	.	.	MAF_USDA=24.118
NC_035095.1	56879303	.	C	A	.	.	MAF_INRAE=26.316;MAF_USDA=18.852
NC_035095.1	56879315	.	C	T	.	.	MAF_USDA=1.639
NC_035095.1	56879323	.	G	A	.	.	MAF_INRAE=1.667
NC_035095.1	56879336	.	C	T	.	.	MAF_USDA=3.279
NC_035095.1	56879345	.	C	A	.	.	MAF_INRAE=6.667
NC_035095.1	56879362	.	C	T	.	.	MAF_USDA=4.098
NC_035095.1	56879363	.	A	G	.	.	MAF_INRAE=47.368;MAF_USDA=27.083
NC_035095.1	56879371	.	G	A	.	.	MAF_USDA=3.279
NC_035095.1	56879375	.	G	T	.	.	MAF_INRAE=47.368;MAF_USDA=22.917
NC_035095.1	56879397	.	T	C	.	.	MAF_USDA=37.5
NC_035095.1	56879409	.	A	T	.	.	MAF_USDA=4.167
NC_035095.1	56879416	.	G	T	.	.	MAF_USDA=6.25
NC_035095.1	56879504	.	G	A	.	.	MAF_USDA=7.059
NC_035095.1	56879550	.	A	T	.	.	MAF_USDA=4.167
NC_035095.1	56879555	.	C	T	.	.	MAF_USDA=1.639
NC_035095.1	56879563	.	A	G	.	.	MAF_INRAE=7.595
NC_035095.1	56879614	.	A	G	.	.	MAF_INRAE=9.494;MAF_USDA=11.765
NC_035095.1	56879633	.	G	T	.	.	MAF_INRAE=2.5
NC_035095.1	56879641	.	T	G	.	.	MAF_USDA=3.279
NC_035095.1	56879657	.	C	T	.	.	MAF_USDA=14.583
NC_035095.1	56879700	.	A	G	.	.	MAF_INRAE=21.053;MAF_USDA=47.059
NC_035095.1	56879721	.	A	C	.	.	MAF_INRAE=5.263
NC_035095.1	56880109	.	G	A	.	.	MAF_USDA=38.824
NC_035095.1	56880131	.	C	T	.	.	MAF_USDA=3.279
NC_035095.1	56880141	.	C	T	.	.	MAF_USDA=26.471
NC_035095.1	56880144	.	G	A	.	.	MAF_INRAE=1.667
NC_035095.1	56880154	.	A	G	.	.	MAF_INRAE=1.667
NC_035095.1	56880156	.	T	G	.	.	MAF_USDA=4.167
NC_035095.1	56880168	.	A	C	.	.	MAF_USDA=16.667
NC_035095.1	56880235	.	T	C	.	.	MAF_USDA=1.639
NC_035095.1	56880270	.	A	G	.	.	MAF_USDA=1.639
NC_035095.1	56880276	.	T	C	.	.	MAF_USDA=22.941
NC_035095.1	56880287	.	A	C	.	.	MAF_INRAE=5.263;MAF_USDA=4.098
NC_035095.1	56880288	.	G	A	.	.	MAF_USDA=2.459
NC_035095.1	56880315	.	G	A	.	.	MAF_USDA=4.118
NC_035095.1	56880319	.	A	C	.	.	MAF_INRAE=15.789;MAF_USDA=30.588
NC_035095.1	56880333	.	C	T	.	.	MAF_USDA=1.765
NC_035095.1	56880340	.	T	A	.	.	MAF_USDA=14.706
NC_035095.1	56880387	.	T	A	.	.	MAF_USDA=6.25
NC_035095.1	56880392	.	A	G	.	.	MAF_USDA=16.393
NC_035095.1	56880407	.	C	A	.	.	MAF_USDA=13.934
NC_035095.1	56880440	.	G	A	.	.	MAF_USDA=4.167
NC_035095.1	56880447	.	CG	CA	.	.	MAF_USDA=35.417
NC_035095.1	56880516	.	A	C	.	.	MAF_USDA=25.0
NC_035095.1	56880523	.	T	C	.	.	MAF_INRAE=2.632
NC_035095.1	56880545	.	A	C	.	.	MAF_USDA=14.583
NC_035095.1	56880725	.	G	A	.	.	MAF_USDA=16.667
NC_035095.1	56880742	.	A	G	.	.	MAF_USDA=8.197
NC_035095.1	56880744	.	C	G	.	.	MAF_USDA=9.016
NC_035095.1	56880753	.	C	G	.	.	MAF_USDA=9.412
NC_035095.1	56880767	.	A	G	.	.	MAF_USDA=4.167
NC_035095.1	56880804	.	T	A	.	.	MAF_USDA=4.167
NC_035095.1	56880896	.	CCCCTTTC	CCCCTTTA	.	.	MAF_USDA=33.333
NC_035095.1	56893207	.	C	T	.	.	MAF_USDA=2.353
NC_035095.1	56893227	.	T	C	.	.	MAF_USDA=10.417
NC_035095.1	56893239	.	G	A	.	.	MAF_USDA=2.459
NC_035095.1	56893244	.	A	G	.	.	MAF_USDA=8.197
NC_035095.1	56893278	.	T	C	.	.	MAF_USDA=7.377
NC_035095.1	56893311	.	C	T	.	.	MAF_USDA=29.167
NC_035095.1	56893331	.	G	A	.	.	MAF_USDA=8.197
NC_035095.1	56893350	.	C	T	.	.	MAF_USDA=10.588
NC_035095.1	56893356	.	C	T	.	.	MAF_USDA=1.765
NC_035095.1	56893369	.	T	C	.	.	MAF_USDA=3.279
NC_035095.1	56893420	.	C	G	.	.	MAF_INRAE=31.667;MAF_USDA=3.529
NC_035095.1	56893434	.	C	A	.	.	MAF_USDA=1.639
NC_035095.1	56893443	.	C	A	.	.	MAF_INRAE=30.833;MAF_USDA=29.167
NC_035095.1	56893504	.	G	A	.	.	MAF_INRAE=31.667;MAF_USDA=4.706
NC_035095.1	56893523	.	G	A	.	.	MAF_USDA=2.459
NC_035095.1	56893554	.	T	C	.	.	MAF_USDA=11.475
NC_035095.1	56893570	.	T	A	.	.	MAF_INRAE=33.333;MAF_USDA=17.059
NC_035095.1	56893603	.	A	G	.	.	MAF_USDA=3.279
NC_035095.1	56893605	.	G	T	.	.	MAF_USDA=8.197
NC_035095.1	56893606	.	A	T	.	.	MAF_USDA=8.197
NC_035095.1	56893619	.	C	T	.	.	MAF_USDA=4.167
NC_035095.1	56894003	.	A	G	.	.	MAF_USDA=10.345
NC_035095.1	56894195	.	A	G	.	.	MAF_INRAE=19.62;MAF_USDA=5.882
NC_035095.1	56894237	.	G	A	.	.	MAF_USDA=1.639
NC_035095.1	56894300	.	G	T	.	.	MAF_INRAE=24.051
NC_035095.1	56894380	.	T	G	.	.	MAF_INRAE=5.263
NC_035095.1	56894544	.	G	T	.	.	MAF_INRAE=47.368;MAF_USDA=19.412
NC_035095.1	56894553	.	C	A	.	.	MAF_INRAE=2.632;MAF_USDA=1.765
NC_035095.1	56894589	.	A	T	.	.	MAF_USDA=4.098
NC_035095.1	56894716	.	A	G	.	.	MAF_INRAE=5.263;MAF_USDA=25.882
NC_035095.1	56894735	.	G	A	.	.	MAF_USDA=2.459
NC_035095.1	56894903	.	G	A	.	.	MAF_USDA=9.016
NC_035095.1	56894961	.	T	G	.	.	MAF_USDA=17.059
NC_035095.1	56894971	.	C	T	.	.	MAF_INRAE=5.263
NC_035095.1	56894972	.	G	T	.	.	MAF_USDA=2.459
NC_035095.1	56896691	.	G	T	.	.	MAF_USDA=4.167
NC_035095.1	56896737	.	G	A	.	.	MAF_USDA=45.833
NC_035095.1	56896766	.	C	T	.	.	MAF_USDA=16.667
NC_035095.1	56897007	.	C	T	.	.	MAF_USDA=4.098
NC_035095.1	56897012	.	G	A	.	.	MAF_USDA=4.098
NC_035095.1	56897037	.	A	T	.	.	MAF_INRAE=2.5
NC_035095.1	56897064	.	A	C	.	.	MAF_INRAE=2.5;MAF_USDA=8.333
NC_035095.1	56897127	.	G	A	.	.	MAF_INRAE=36.667;MAF_USDA=43.529
NC_035095.1	56897137	.	G	A	.	.	MAF_INRAE=40.833;MAF_USDA=34.706
NC_035095.1	56897139	.	G	A	.	.	MAF_INRAE=48.333;MAF_USDA=27.647
NC_035095.1	56897148	.	T	C	.	.	MAF_INRAE=13.333;MAF_USDA=22.941
NC_035095.1	56897162	.	G	A	.	.	MAF_USDA=22.951
NC_035095.1	56897183	.	C	T	.	.	MAF_INRAE=20.833;MAF_USDA=32.941
NC_035095.1	56897186	.	G	T	.	.	MAF_INRAE=24.167;MAF_USDA=37.059
NC_035095.1	56897197	.	C	T	.	.	MAF_INRAE=47.5;MAF_USDA=24.118
NC_035095.1	56897245	.	G	A	.	.	MAF_INRAE=11.667;MAF_USDA=12.941
NC_035095.1	56897288	.	G	C	.	.	MAF_USDA=4.098
NC_035095.1	56897319	.	C	T	.	.	MAF_USDA=10.0
NC_035095.1	56897321	.	A	T	.	.	MAF_INRAE=11.667;MAF_USDA=8.197
NC_035095.1	56897324	.	C	A	.	.	MAF_USDA=6.471
NC_035095.1	56897327	.	A	G	.	.	MAF_USDA=5.882
NC_035095.1	56897329	.	C	T	.	.	MAF_USDA=5.882
NC_035095.1	56897420	.	T	C	.	.	MAF_INRAE=8.333
NC_035095.1	56897508	.	A	C	.	.	MAF_INRAE=40.0;MAF_USDA=42.353
NC_035095.1	56897509	.	C	T	.	.	MAF_INRAE=40.0;MAF_USDA=42.353
NC_035095.1	56897545	.	A	T	.	.	MAF_INRAE=2.5;MAF_USDA=15.294
NC_035095.1	56897578	.	T	G	.	.	MAF_INRAE=23.333;MAF_USDA=8.333
NC_035095.1	56897596	.	A	T	.	.	MAF_INRAE=26.667;MAF_USDA=22.941
NC_035095.1	56897627	.	A	G	.	.	MAF_INRAE=2.5;MAF_USDA=7.647
NC_035095.1	56897632	.	C	G	.	.	MAF_INRAE=21.667;MAF_USDA=30.588
NC_035095.1	56897645	.	G	T	.	.	MAF_USDA=6.471
NC_035095.1	56897688	.	T	A	.	.	MAF_USDA=38.235
NC_035095.1	56897728	.	C	T	.	.	MAF_USDA=6.548
NC_035095.1	56897749	.	C	T	.	.	MAF_USDA=5.085
NC_035095.1	56897758	.	A	G	.	.	MAF_INRAE=33.333;MAF_USDA=18.675
NC_035095.1	56897774	.	G	C	.	.	MAF_USDA=7.317
NC_035095.1	56897797	.	A	T	.	.	MAF_INRAE=3.333
NC_035095.1	56897829	.	T	A	.	.	MAF_USDA=4.237
NC_035095.1	56897863	.	T	A	.	.	MAF_USDA=10.417
NC_035095.1	56897912	.	T	G	.	.	MAF_USDA=10.417
NC_035095.1	56897913	.	A	G	.	.	MAF_USDA=12.5
NC_035095.1	56897915	.	T	A	.	.	MAF_USDA=10.417
NC_035095.1	56897916	.	A	C	.	.	MAF_USDA=10.417
NC_035095.1	56898190	.	G	C	.	.	MAF_USDA=47.917
NC_035095.1	56898224	.	A	C	.	.	MAF_INRAE=31.579;MAF_USDA=35.119
NC_035095.1	56898227	.	G	A	.	.	MAF_USDA=19.643
NC_035095.1	56898298	.	C	T	.	.	MAF_INRAE=17.722;MAF_USDA=44.118
NC_035095.1	56898329	.	A	G	.	.	MAF_INRAE=20.253;MAF_USDA=29.412
NC_035095.1	56898367	.	A	T	.	.	MAF_INRAE=26.582;MAF_USDA=15.882
NC_035095.1	56898374	.	G	A	.	.	MAF_USDA=4.167
NC_035095.1	56898376	.	T	G	.	.	MAF_USDA=2.459
NC_035095.1	56898386	.	G	A	.	.	MAF_INRAE=5.833;MAF_USDA=2.083
NC_035095.1	56898407	.	C	A	.	.	MAF_INRAE=8.861;MAF_USDA=14.706
NC_035095.1	56898412	.	G	A	.	.	MAF_INRAE=25.949;MAF_USDA=14.706
NC_035095.1	56898456	.	G	A	.	.	MAF_INRAE=26.582;MAF_USDA=14.118
NC_035095.1	56898530	.	C	T	.	.	MAF_INRAE=34.81;MAF_USDA=5.882
NC_035095.1	56898531	.	C	T	.	.	MAF_USDA=3.529
NC_035095.1	56898558	.	C	A	.	.	MAF_USDA=8.333
NC_035095.1	56898565	.	A	C	.	.	MAF_USDA=6.25
NC_035095.1	56898618	.	C	T	.	.	MAF_USDA=18.75
NC_035095.1	56898622	.	C	A	.	.	MAF_USDA=6.25
NC_035095.1	56898678	.	G	A	.	.	MAF_INRAE=47.368;MAF_USDA=22.353
NC_035095.1	56898727	.	A	G	.	.	MAF_INRAE=36.842;MAF_USDA=30.0
NC_035095.1	56898735	.	G	A	.	.	MAF_INRAE=15.789;MAF_USDA=15.882
NC_035095.1	56898742	.	G	T	.	.	MAF_USDA=1.765
NC_035095.1	56898779	.	G	T	.	.	MAF_INRAE=15.789;MAF_USDA=17.647
NC_035095.1	56898791	.	T	A	.	.	MAF_USDA=3.529
NC_035095.1	56898794	.	G	A	.	.	MAF_USDA=3.529
NC_035095.1	56898797	.	A	T	.	.	MAF_INRAE=15.789;MAF_USDA=4.118
NC_035095.1	56898799	.	G	A	.	.	MAF_USDA=3.279
NC_035095.1	56898800	.	C	T	.	.	MAF_USDA=3.529
NC_035095.1	56898803	.	T	C	.	.	MAF_USDA=3.529
NC_035095.1	56898807	.	C	T	.	.	MAF_USDA=4.098
NC_035095.1	56898885	.	C	T	.	.	MAF_USDA=4.098
NC_035095.1	56899054	.	A	G	.	.	MAF_USDA=4.706
NC_035095.1	56899069	.	C	T	.	.	MAF_USDA=7.647
NC_035095.1	56900673	.	T	A	.	.	MAF_USDA=8.333
NC_035095.1	56900674	.	G	A	.	.	MAF_USDA=29.167
NC_035095.1	56900693	.	T	C	.	.	MAF_USDA=33.537
NC_035095.1	56900699	.	G	A	.	.	MAF_USDA=5.0
NC_035095.1	56900723	.	A	C	.	.	MAF_USDA=29.167
NC_035095.1	56900731	.	T	C	.	.	MAF_USDA=5.738
NC_035095.1	56900733	.	T	G	.	.	MAF_USDA=13.529
NC_035095.1	56900743	.	T	C	.	.	MAF_USDA=38.235
NC_035095.1	56900748	.	C	A	.	.	MAF_USDA=33.333
NC_035095.1	56900760	.	G	A	.	.	MAF_USDA=6.25
NC_035095.1	56900761	.	G	T	.	.	MAF_USDA=6.25
NC_035095.1	56900790	.	T	A	.	.	MAF_USDA=28.235
NC_035095.1	56900793	.	G	A	.	.	MAF_USDA=35.294
NC_035095.1	56900795	.	T	C	.	.	MAF_USDA=42.353
NC_035095.1	56900798	.	G	T	.	.	MAF_USDA=41.765
NC_035095.1	56900821	.	A	T	.	.	MAF_USDA=7.377
NC_035095.1	56900825	.	G	A	.	.	MAF_USDA=4.167
NC_035095.1	56900839	.	T	C	.	.	MAF_USDA=1.639
NC_035095.1	56900843	.	C	A	.	.	MAF_USDA=4.706
NC_035095.1	56900851	.	A	C	.	.	MAF_USDA=23.529
NC_035095.1	56900855	.	G	T	.	.	MAF_USDA=23.529
NC_035095.1	56900866	.	A	T	.	.	MAF_INRAE=21.053;MAF_USDA=24.706
NC_035095.1	56900882	.	C	A	.	.	MAF_INRAE=5.263;MAF_USDA=23.529
NC_035095.1	56900883	.	A	C	.	.	MAF_USDA=6.25
NC_035095.1	56900892	.	T	C	.	.	MAF_USDA=4.167
NC_035095.1	56900910	.	G	T	.	.	MAF_INRAE=15.789;MAF_USDA=39.412
NC_035095.1	56900932	.	C	T	.	.	MAF_INRAE=15.789;MAF_USDA=5.882
NC_035095.1	56900950	.	AC	AA	.	.	MAF_USDA=4.167
NC_035095.1	56900951	.	C	A	.	.	MAF_USDA=3.279
NC_035095.1	56901079	.	A	G	.	.	MAF_USDA=41.667
NC_035095.1	56901142	.	G	T	.	.	MAF_USDA=2.459
NC_035095.1	56901160	.	A	G	.	.	MAF_INRAE=33.544;MAF_USDA=3.279
NC_035095.1	56901194	.	G	A	.	.	MAF_INRAE=4.167;MAF_USDA=8.824
NC_035095.1	56901507	.	G	A	.	.	MAF_INRAE=15.789;MAF_USDA=45.882
NC_035095.1	56901513	.	G	C	.	.	MAF_USDA=2.459
NC_035095.1	56901554	.	G	A	.	.	MAF_INRAE=10.526
NC_035095.1	56901578	.	C	T	.	.	MAF_INRAE=2.5
NC_035095.1	56901614	.	C	T	.	.	MAF_INRAE=6.667
NC_035095.1	56901639	.	C	T	.	.	MAF_USDA=1.639
NC_035095.1	56901649	.	G	A	.	.	MAF_INRAE=10.526
NC_035095.1	56901671	.	C	T	.	.	MAF_INRAE=5.063
NC_035095.1	56901693	.	G	A	.	.	MAF_USDA=31.967
NC_035095.1	56901712	.	A	G	.	.	MAF_USDA=1.765
NC_035095.1	56901717	.	A	G	.	.	MAF_USDA=4.098
NC_035095.1	56901724	.	G	C	.	.	MAF_USDA=1.639
NC_035095.1	56901731	.	A	G	.	.	MAF_USDA=3.279
NC_035095.1	56901736	.	A	G	.	.	MAF_USDA=6.557
NC_035095.1	56901743	.	G	C	.	.	MAF_USDA=6.557
NC_035095.1	56901750	.	A	G	.	.	MAF_USDA=3.279
NC_035095.1	56901755	.	G	A	.	.	MAF_USDA=10.417
NC_035095.1	56901793	.	G	A	.	.	MAF_USDA=29.412
NC_035095.1	56901812	.	G	A	.	.	MAF_USDA=13.529
NC_035095.1	56901817	.	T	C	.	.	MAF_USDA=5.294
NC_035095.1	56901819	.	G	C	.	.	MAF_USDA=34.118
NC_035095.1	56901835	.	A	C	.	.	MAF_USDA=33.333
NC_035095.1	56901838	.	C	G	.	.	MAF_USDA=11.176
NC_035095.1	56901846	.	C	G	.	.	MAF_USDA=8.475
NC_035095.1	56901866	.	C	T	.	.	MAF_USDA=1.639
NC_035095.1	56901916	.	C	T	.	.	MAF_USDA=2.083
NC_035095.1	56902017	.	A	T	.	.	MAF_USDA=2.459
NC_035095.1	56902042	.	G	T	.	.	MAF_INRAE=2.5
NC_035095.1	56902050	.	T	G	.	.	MAF_INRAE=2.5
NC_035095.1	56902056	.	C	A	.	.	MAF_USDA=1.639
NC_035095.1	56902097	.	G	A	.	.	MAF_USDA=35.833
NC_035095.1	56902113	.	C	T	.	.	MAF_USDA=1.667
NC_035095.1	56902120	.	C	A	.	.	MAF_USDA=13.333
NC_035095.1	56902149	.	C	T	.	.	MAF_USDA=11.667
NC_035095.1	56902260	.	A	G	.	.	MAF_INRAE=2.5
NC_035095.1	56902286	.	G	C	.	.	MAF_INRAE=8.333
NC_035095.1	56902331	.	C	T	.	.	MAF_USDA=1.639
NC_035095.1	56902380	.	C	T	.	.	MAF_USDA=17.647
NC_035095.1	56902399	.	A	T	.	.	MAF_USDA=38.824
NC_035095.1	56902403	.	A	G	.	.	MAF_USDA=1.639
NC_035095.1	56902405	.	T	A	.	.	MAF_INRAE=3.797;MAF_USDA=1.176
NC_035095.1	56902411	.	C	G	.	.	MAF_INRAE=26.316;MAF_USDA=24.118
NC_035095.1	56902418	.	C	A	.	.	MAF_INRAE=26.316;MAF_USDA=24.118
NC_035095.1	56902421	.	A	G	.	.	MAF_USDA=2.459
NC_035095.1	56902429	.	G	A	.	.	MAF_USDA=4.167
NC_035095.1	56902432	.	C	T	.	.	MAF_USDA=4.167
NC_035095.1	56902443	.	G	A	.	.	MAF_USDA=4.118
NC_035095.1	56902458	.	T	C	.	.	MAF_USDA=1.639
NC_035095.1	56902464	.	C	T	.	.	MAF_INRAE=5.263;MAF_USDA=24.118
NC_035095.1	56902474	.	T	A	.	.	MAF_USDA=11.765
NC_035095.1	56902475	.	T	G	.	.	MAF_USDA=31.176
NC_035095.1	56902501	.	A	T	.	.	MAF_INRAE=44.304;MAF_USDA=46.471
NC_035095.1	56902566	.	G	T	.	.	MAF_USDA=1.667
NC_035095.1	56902604	.	T	G	.	.	MAF_INRAE=31.579;MAF_USDA=41.176
NC_035095.1	56902615	.	G	A	.	.	MAF_INRAE=31.667;MAF_USDA=27.647
NC_035095.1	56902630	.	C	G	.	.	MAF_INRAE=5.0
NC_035095.1	56902691	.	C	A	.	.	MAF_INRAE=18.333;MAF_USDA=42.353
NC_035095.1	56902702	.	C	A	.	.	MAF_INRAE=14.167
NC_035095.1	56902705	.	G	A	.	.	MAF_INRAE=5.0
NC_035095.1	56902708	.	T	G	.	.	MAF_INRAE=15.833
NC_035095.1	56902714	.	G	A	.	.	MAF_INRAE=15.833
NC_035095.1	56902729	.	C	T	.	.	MAF_INRAE=17.5
NC_035095.1	56902831	.	T	C	.	.	MAF_INRAE=30.0
NC_035095.1	56902891	.	T	C	.	.	MAF_INRAE=31.667
NC_035095.1	56902906	.	G	T	.	.	MAF_INRAE=33.333
NC_035095.1	56902912	.	A	T	.	.	MAF_INRAE=31.667
NC_035095.1	56902915	.	G	A	.	.	MAF_INRAE=31.667
NC_035095.1	56902918	.	A	G	.	.	MAF_INRAE=30.833
NC_035095.1	56902926	.	T	G	.	.	MAF_INRAE=26.667
NC_035095.1	56902929	.	G	A	.	.	MAF_INRAE=24.167
NC_035095.1	56902932	.	G	A	.	.	MAF_USDA=2.459
NC_035095.1	56902950	.	T	C	.	.	MAF_INRAE=20.833
NC_035095.1	56902987	.	A	C	.	.	MAF_USDA=17.647
NC_035095.1	56903011	.	G	A	.	.	MAF_USDA=18.824
NC_035095.1	56903052	.	A	G	.	.	MAF_USDA=38.235
NC_035095.1	56903057	.	C	G	.	.	MAF_USDA=11.765
NC_035095.1	56903063	.	T	C	.	.	MAF_USDA=14.754
NC_035095.1	56903082	.	A	T	.	.	MAF_USDA=15.476
NC_035095.1	56903098	.	A	G	.	.	MAF_USDA=22.917
NC_035095.1	56903129	.	T	G	.	.	MAF_USDA=14.881
NC_035095.1	56903143	.	C	T	.	.	MAF_USDA=32.353
NC_035095.1	56903161	.	A	G	.	.	MAF_USDA=8.333
NC_035095.1	56903165	.	C	T	.	.	MAF_USDA=1.639
NC_035095.1	56904667	.	G	A	.	.	MAF_INRAE=18.333
NC_035095.1	56904673	.	A	G	.	.	MAF_INRAE=18.333
NC_035095.1	56904679	.	C	A	.	.	MAF_INRAE=18.333
NC_035095.1	56904682	.	C	G	.	.	MAF_INRAE=18.333
NC_035095.1	56904697	.	C	T	.	.	MAF_INRAE=26.667
NC_035095.1	56904724	.	T	C	.	.	MAF_INRAE=9.167
NC_035095.1	56904730	.	C	T	.	.	MAF_INRAE=10.0
NC_035095.1	56904733	.	T	C	.	.	MAF_INRAE=2.5
NC_035095.1	56904751	.	C	T	.	.	MAF_INRAE=10.833
NC_035095.1	56904760	.	C	T	.	.	MAF_USDA=1.639
NC_035095.1	56904769	.	T	C	.	.	MAF_INRAE=40.833
NC_035095.1	56904781	.	G	C	.	.	MAF_INRAE=48.333
NC_035095.1	56904784	.	T	C	.	.	MAF_INRAE=6.667
NC_035095.1	56904793	.	T	C	.	.	MAF_INRAE=4.167
NC_035095.1	56904801	.	A	T	.	.	MAF_INRAE=3.333
NC_035095.1	56904814	.	T	C	.	.	MAF_INRAE=47.368;MAF_USDA=43.529
NC_035095.1	56904826	.	G	A	.	.	MAF_USDA=1.639
NC_035095.1	56904863	.	A	C	.	.	MAF_USDA=4.098
NC_035095.1	56904864	.	A	G	.	.	MAF_USDA=4.098
NC_035095.1	56904886	.	C	A	.	.	MAF_USDA=6.557
NC_035095.1	56904903	.	C	A	.	.	MAF_INRAE=29.747;MAF_USDA=44.643
NC_035095.1	56904908	.	T	C	.	.	MAF_USDA=5.738
NC_035095.1	56904928	.	A	G	.	.	MAF_USDA=1.176
NC_035095.1	56904937	.	A	T	.	.	MAF_INRAE=10.759
NC_035095.1	56904943	.	G	A	.	.	MAF_INRAE=10.759
NC_035095.1	56904960	.	A	G	.	.	MAF_USDA=12.941
NC_035095.1	56904965	.	C	T	.	.	MAF_USDA=6.25
NC_035095.1	56904981	.	C	T	.	.	MAF_USDA=2.083
NC_035095.1	56904995	.	G	A	.	.	MAF_USDA=11.765
NC_035095.1	56905017	.	C	A	.	.	MAF_USDA=1.765
NC_035095.1	56905040	.	A	G	.	.	MAF_USDA=12.353
NC_035095.1	56905070	.	T	C	.	.	MAF_USDA=2.459
NC_035095.1	56905080	.	T	G	.	.	MAF_USDA=45.882
NC_035095.1	56905100	.	G	T	.	.	MAF_USDA=45.238
NC_035095.1	56905108	.	A	G	.	.	MAF_USDA=45.238
NC_035095.1	56905172	.	T	C	.	.	MAF_USDA=24.167
NC_035095.1	56905345	.	C	T	.	.	MAF_INRAE=10.526
NC_035095.1	56905360	.	T	C	.	.	MAF_USDA=8.197
NC_035095.1	56905367	.	C	T	.	.	MAF_USDA=15.574
NC_035095.1	56905382	.	C	T	.	.	MAF_USDA=13.115
NC_035095.1	56905431	.	G	A	.	.	MAF_INRAE=42.105;MAF_USDA=20.588
NC_035095.1	56905448	.	C	A	.	.	MAF_USDA=1.176
NC_035095.1	56905458	.	T	A	.	.	MAF_INRAE=42.105;MAF_USDA=8.824
NC_035095.1	56905483	.	A	G	.	.	MAF_USDA=13.529
NC_035095.1	56905500	.	A	T	.	.	MAF_USDA=1.19
NC_035095.1	56905531	.	A	C	.	.	MAF_USDA=1.19
NC_035095.1	56905544	.	T	C	.	.	MAF_INRAE=47.5;MAF_USDA=10.119
NC_035095.1	56905559	.	C	A	.	.	MAF_INRAE=47.5;MAF_USDA=8.929
NC_035095.1	56905581	.	T	G	.	.	MAF_INRAE=46.835;MAF_USDA=10.714
NC_035095.1	56905590	.	A	T	.	.	MAF_USDA=5.357
NC_035095.1	56905661	.	C	A	.	.	MAF_INRAE=4.167;MAF_USDA=5.357
NC_035095.1	56905713	.	C	T	.	.	MAF_INRAE=4.43;MAF_USDA=44.643
NC_035095.1	56905734	.	A	G	.	.	MAF_INRAE=4.167;MAF_USDA=6.25
NC_035095.1	56905832	.	C	T	.	.	MAF_USDA=14.583
NC_035095.1	56905837	.	C	A	.	.	MAF_USDA=33.333
NC_035095.1	56906171	.	G	T	.	.	MAF_USDA=5.357
NC_035095.1	56906175	.	C	T	.	.	MAF_USDA=5.357
NC_035095.1	56906190	.	G	T	.	.	MAF_USDA=11.905
NC_035095.1	56906251	.	T	C	.	.	MAF_INRAE=26.582;MAF_USDA=14.706
NC_035095.1	56906277	.	G	A	.	.	MAF_USDA=11.765
NC_035095.1	56906339	.	T	G	.	.	MAF_INRAE=43.038;MAF_USDA=12.353
NC_035095.1	56906341	.	A	T	.	.	MAF_INRAE=25.949;MAF_USDA=14.706
NC_035095.1	56906355	.	A	G	.	.	MAF_INRAE=26.316;MAF_USDA=41.667
NC_035095.1	56906356	.	A	C	.	.	MAF_USDA=42.353
NC_035095.1	56906359	.	T	A	.	.	MAF_INRAE=2.5
NC_035095.1	56906365	.	C	T	.	.	MAF_USDA=2.5
NC_035095.1	56906411	.	G	A	.	.	MAF_USDA=1.639
NC_035095.1	56906467	.	A	G	.	.	MAF_INRAE=34.81;MAF_USDA=8.824
NC_035095.1	56906477	.	T	C	.	.	MAF_INRAE=43.038;MAF_USDA=16.471
NC_035095.1	56906565	.	C	T	.	.	MAF_USDA=3.279
NC_035095.1	56906669	.	T	G	.	.	MAF_INRAE=10.127;MAF_USDA=32.353
NC_035095.1	56906696	.	C	A	.	.	MAF_USDA=8.824
NC_035095.1	56906697	.	G	A	.	.	MAF_INRAE=21.053;MAF_USDA=27.059
NC_035095.1	56906741	.	T	G	.	.	MAF_INRAE=48.734;MAF_USDA=20.833
NC_035095.1	56906758	.	A	C	.	.	MAF_USDA=10.417
NC_035095.1	56906769	.	A	T	.	.	MAF_INRAE=6.667;MAF_USDA=10.588
NC_035095.1	56906790	.	A	T	.	.	MAF_USDA=4.167
NC_035095.1	56906794	.	A	T	.	.	MAF_USDA=4.167
NC_035095.1	56906810	.	G	A	.	.	MAF_INRAE=5.263
NC_035095.1	56906865	.	C	T	.	.	MAF_USDA=10.833
NC_035095.1	56906885	.	G	A	.	.	MAF_USDA=5.833
NC_035095.1	56906900	.	T	C	.	.	MAF_USDA=4.167
NC_035095.1	56906914	.	A	T	.	.	MAF_USDA=5.0
NC_035095.1	56907030	.	G	T	.	.	MAF_INRAE=42.5
NC_035095.1	56907786	.	G	C	.	.	MAF_USDA=1.695
NC_035095.1	56907791	.	G	A	.	.	MAF_USDA=1.695
NC_035095.1	56907904	.	G	A	.	.	MAF_USDA=2.5
NC_035095.1	56907916	.	G	A	.	.	MAF_USDA=7.143
NC_035095.1	56909065	.	C	G	.	.	MAF_USDA=6.25
NC_035095.1	56909073	.	C	T	.	.	MAF_USDA=8.333
NC_035095.1	56909074	.	G	A	.	.	MAF_USDA=1.667
NC_035095.1	56909168	.	A	T	.	.	MAF_USDA=1.639
NC_035095.1	56909253	.	C	T	.	.	MAF_USDA=16.667
NC_035095.1	56909287	.	A	C	.	.	MAF_INRAE=26.316;MAF_USDA=5.294
NC_035095.1	56909316	.	G	T	.	.	MAF_INRAE=10.526;MAF_USDA=4.167
NC_035095.1	56909368	.	C	T	.	.	MAF_INRAE=10.526;MAF_USDA=5.882
NC_035095.1	56909402	.	G	A	.	.	MAF_USDA=1.639
NC_035095.1	56909411	.	C	T	.	.	MAF_USDA=1.639
NC_035095.1	56909445	.	G	A	.	.	MAF_USDA=4.167
NC_035095.1	56909458	.	G	A	.	.	MAF_INRAE=22.785;MAF_USDA=17.647
NC_035095.1	56909461	.	A	T	.	.	MAF_USDA=5.738
NC_035095.1	56909525	.	G	A	.	.	MAF_USDA=10.588
NC_035095.1	56909554	.	G	T	.	.	MAF_USDA=4.167
NC_035095.1	56909570	.	G	A	.	.	MAF_INRAE=36.842;MAF_USDA=14.706
NC_035095.1	56909673	.	G	A	.	.	MAF_INRAE=5.263;MAF_USDA=5.882
NC_035095.1	56909680	.	T	G	.	.	MAF_INRAE=42.105;MAF_USDA=18.235
NC_035095.1	56909736	.	T	G	.	.	MAF_INRAE=31.579;MAF_USDA=35.882
NC_035095.1	56909764	.	A	G	.	.	MAF_USDA=12.941
NC_035095.1	56909786	.	G	A	.	.	MAF_USDA=4.167
NC_035095.1	56909811	.	T	A	.	.	MAF_USDA=8.333
NC_035095.1	56909825	.	A	G	.	.	MAF_USDA=6.522
NC_035095.1	56909855	.	C	T	.	.	MAF_USDA=22.941
NC_035095.1	56909867	.	A	G	.	.	MAF_USDA=1.639
NC_035095.1	56909905	.	TA	TT	.	.	MAF_USDA=2.083
NC_035095.1	56909942	.	G	C	.	.	MAF_INRAE=47.368;MAF_USDA=49.412
NC_035095.1	56909962	.	G	A	.	.	MAF_USDA=1.639
NC_035095.1	56909964	.	G	A	.	.	MAF_INRAE=36.842;MAF_USDA=31.765
NC_035095.1	56910043	.	C	G	.	.	MAF_USDA=1.667
NC_035095.1	56910546	.	C	G	.	.	MAF_USDA=10.417
NC_035095.1	56910566	.	C	T	.	.	MAF_INRAE=2.5
NC_035095.1	56910575	.	T	G	.	.	MAF_USDA=12.5
NC_035095.1	56910590	.	A	G	.	.	MAF_INRAE=1.667
NC_035095.1	56910605	.	C	T	.	.	MAF_USDA=29.167
NC_035095.1	56913009	.	C	A	.	.	MAF_USDA=21.739
NC_035095.1	56913241	.	C	A	.	.	MAF_USDA=5.952
NC_035095.1	56913246	.	T	G	.	.	MAF_INRAE=20.833;MAF_USDA=23.214
NC_035095.1	56913253	.	C	T	.	.	MAF_INRAE=21.667;MAF_USDA=23.214
NC_035095.1	56913293	.	A	T	.	.	MAF_INRAE=23.333
NC_035095.1	56913294	.	C	A	.	.	MAF_INRAE=23.333
NC_035095.1	56913297	.	T	A	.	.	MAF_INRAE=23.333
NC_035095.1	56913364	.	C	G	.	.	MAF_USDA=3.279
NC_035095.1	56913380	.	A	C	.	.	MAF_USDA=1.639
NC_035095.1	56913395	.	A	C	.	.	MAF_INRAE=25.949;MAF_USDA=27.059
NC_035095.1	56913400	.	C	T	.	.	MAF_INRAE=25.949;MAF_USDA=27.059
NC_035095.1	56913409	.	A	C	.	.	MAF_INRAE=25.949;MAF_USDA=25.294
NC_035095.1	56913438	.	A	C	.	.	MAF_USDA=1.667
NC_035095.1	56913445	.	T	C	.	.	MAF_INRAE=21.053
NC_035095.1	56913494	.	A	G	.	.	MAF_INRAE=14.557;MAF_USDA=18.235
NC_035095.1	56913496	.	G	C	.	.	MAF_INRAE=10.833;MAF_USDA=18.235
NC_035095.1	56913501	.	C	T	.	.	MAF_INRAE=30.38;MAF_USDA=28.824
NC_035095.1	56913536	.	T	G	.	.	MAF_USDA=11.176
NC_035095.1	56913539	.	G	A	.	.	MAF_INRAE=10.833;MAF_USDA=20.0
NC_035095.1	56913542	.	T	C	.	.	MAF_INRAE=30.38;MAF_USDA=28.824
NC_035095.1	56913561	.	G	A	.	.	MAF_INRAE=25.949;MAF_USDA=24.706
NC_035095.1	56913562	.	C	A	.	.	MAF_INRAE=24.167;MAF_USDA=25.294
NC_035095.1	56913565	.	T	C	.	.	MAF_INRAE=24.167;MAF_USDA=25.294
NC_035095.1	56913567	.	A	G	.	.	MAF_INRAE=24.167;MAF_USDA=24.118
NC_035095.1	56913594	.	G	A	.	.	MAF_INRAE=2.5;MAF_USDA=2.941
NC_035095.1	56913615	.	C	A	.	.	MAF_USDA=4.918
NC_035095.1	56913617	.	C	G	.	.	MAF_INRAE=25.949;MAF_USDA=34.118
NC_035095.1	56913720	.	G	T	.	.	MAF_USDA=4.098
NC_035095.1	56913731	.	C	T	.	.	MAF_USDA=15.882
NC_035095.1	56913739	.	T	C	.	.	MAF_INRAE=14.557;MAF_USDA=19.412
NC_035095.1	56913743	.	C	T	.	.	MAF_INRAE=25.949;MAF_USDA=25.882
NC_035095.1	56913808	.	A	T	.	.	MAF_USDA=1.639
NC_035095.1	56913847	.	A	G	.	.	MAF_USDA=3.279
NC_035095.1	56913952	.	G	T	.	.	MAF_USDA=1.639
NC_035095.1	56914003	.	A	C	.	.	MAF_INRAE=31.579;MAF_USDA=26.471
NC_035095.1	56914024	.	T	C	.	.	MAF_INRAE=31.579;MAF_USDA=25.294
NC_035095.1	56914091	.	G	T	.	.	MAF_USDA=5.294
NC_035095.1	56914102	.	G	A	.	.	MAF_USDA=10.588
NC_035095.1	56914178	.	C	G	.	.	MAF_INRAE=10.759;MAF_USDA=46.471
NC_035095.1	56914185	.	G	A	.	.	MAF_USDA=4.706
NC_035095.1	56914214	.	C	A	.	.	MAF_INRAE=25.316;MAF_USDA=25.294
NC_035095.1	56914340	.	T	C	.	.	MAF_INRAE=25.949;MAF_USDA=26.471
NC_035095.1	56914354	.	G	A	.	.	MAF_INRAE=25.949;MAF_USDA=26.471
NC_035095.1	56914357	.	C	A	.	.	MAF_INRAE=24.167;MAF_USDA=25.294
NC_035095.1	56914378	.	T	G	.	.	MAF_INRAE=44.937;MAF_USDA=1.639
NC_035095.1	56914485	.	A	G	.	.	MAF_INRAE=21.053
NC_035095.1	56914495	.	G	T	.	.	MAF_INRAE=7.5;MAF_USDA=26.471
NC_035095.1	56914564	.	G	T	.	.	MAF_INRAE=25.949;MAF_USDA=27.647
NC_035095.1	56914594	.	T	C	.	.	MAF_USDA=3.279
NC_035095.1	56914672	.	C	A	.	.	MAF_INRAE=13.924
NC_035095.1	56914707	.	C	A	.	.	MAF_USDA=2.459
NC_035095.1	56914757	.	T	C	.	.	MAF_USDA=6.471
NC_035095.1	56914769	.	T	G	.	.	MAF_INRAE=10.0;MAF_USDA=13.529
NC_035095.1	56914806	.	G	C	.	.	MAF_INRAE=25.949;MAF_USDA=26.471
NC_035095.1	56914816	.	G	A	.	.	MAF_USDA=2.459
NC_035095.1	56914824	.	C	T	.	.	MAF_USDA=2.459
NC_035095.1	56914951	.	A	T	.	.	MAF_USDA=5.738
NC_035095.1	56914964	.	A	G	.	.	MAF_INRAE=26.582;MAF_USDA=43.75
NC_035095.1	56914981	.	T	G	.	.	MAF_USDA=15.574
NC_035095.1	56915040	.	C	A	.	.	MAF_INRAE=25.949;MAF_USDA=26.471
NC_035095.1	56915047	.	C	A	.	.	MAF_USDA=5.882
NC_035095.1	56915060	.	G	A	.	.	MAF_USDA=15.574
NC_035095.1	56915084	.	T	C	.	.	MAF_INRAE=24.684;MAF_USDA=25.294
NC_035095.1	56915094	.	A	T	.	.	MAF_INRAE=39.241;MAF_USDA=37.647
NC_035095.1	56915099	.	G	A	.	.	MAF_INRAE=24.051;MAF_USDA=25.294
NC_035095.1	56915106	.	T	C	.	.	MAF_INRAE=24.051;MAF_USDA=25.294
NC_035095.1	56915110	.	C	A	.	.	MAF_INRAE=21.667;MAF_USDA=25.882
NC_035095.1	56915125	.	C	T	.	.	MAF_INRAE=38.608;MAF_USDA=33.333
NC_035095.1	56915128	.	C	G	.	.	MAF_INRAE=32.5;MAF_USDA=33.333
NC_035095.1	56915131	.	T	G	.	.	MAF_INRAE=21.667;MAF_USDA=24.706
NC_035095.1	56915139	.	C	A	.	.	MAF_USDA=5.738
NC_035095.1	56915142	.	T	A	.	.	MAF_INRAE=48.734;MAF_USDA=16.471
NC_035095.1	56915153	.	G	A	.	.	MAF_USDA=1.639
NC_035095.1	56915156	.	G	A	.	.	MAF_INRAE=15.19;MAF_USDA=36.471
NC_035095.1	56915196	.	G	T	.	.	MAF_USDA=15.574
NC_035095.1	56915197	.	A	C	.	.	MAF_USDA=15.574
NC_035095.1	56915338	.	G	A	.	.	MAF_USDA=4.167
NC_035095.1	56915397	.	G	T	.	.	MAF_INRAE=25.316;MAF_USDA=26.471
NC_035095.1	56915404	.	T	C	.	.	MAF_INRAE=24.167;MAF_USDA=37.647
NC_035095.1	56915452	.	C	A	.	.	MAF_INRAE=18.987;MAF_USDA=12.941
NC_035095.1	56915478	.	T	G	.	.	MAF_USDA=2.459
NC_035095.1	56915483	.	C	A	.	.	MAF_INRAE=13.924;MAF_USDA=24.118
NC_035095.1	56915489	.	C	A	.	.	MAF_INRAE=25.949;MAF_USDA=25.882
NC_035095.1	56915492	.	C	A	.	.	MAF_INRAE=13.924;MAF_USDA=25.294
NC_035095.1	56915529	.	A	T	.	.	MAF_INRAE=14.557;MAF_USDA=21.765
NC_035095.1	56915549	.	A	C	.	.	MAF_USDA=11.176
NC_035095.1	56915616	.	C	G	.	.	MAF_INRAE=25.949;MAF_USDA=24.706
NC_035095.1	56915621	.	C	T	.	.	MAF_INRAE=21.053
NC_035095.1	56915631	.	A	G	.	.	MAF_INRAE=31.579;MAF_USDA=25.294
NC_035095.1	56915755	.	A	G	.	.	MAF_USDA=4.918
NC_035095.1	56915756	.	T	A	.	.	MAF_USDA=4.918
NC_035095.1	56915758	.	C	A	.	.	MAF_USDA=4.918
NC_035095.1	56915759	.	G	A	.	.	MAF_USDA=4.918
NC_035095.1	56915779	.	T	C	.	.	MAF_USDA=4.098
NC_035095.1	56915830	.	A	T	.	.	MAF_USDA=13.934
NC_035095.1	56915863	.	T	C	.	.	MAF_USDA=5.882
NC_035095.1	56916008	.	G	T	.	.	MAF_USDA=3.279
NC_035095.1	56916023	.	G	A	.	.	MAF_INRAE=6.667;MAF_USDA=12.941
NC_035095.1	56916061	.	C	A	.	.	MAF_USDA=5.738
NC_035095.1	56916102	.	T	C	.	.	MAF_USDA=1.639
NC_035095.1	56916245	.	G	C	.	.	MAF_USDA=41.566
NC_035095.1	56917248	.	T	G	.	.	MAF_USDA=13.934
NC_035095.1	56917392	.	T	G	.	.	MAF_INRAE=1.667;MAF_USDA=12.5
NC_035095.1	56917394	.	G	C	.	.	MAF_USDA=12.5
NC_035095.1	56917444	.	T	C	.	.	MAF_INRAE=1.667
NC_035095.1	56917521	.	C	T	.	.	MAF_INRAE=4.167
NC_035095.1	56917529	.	C	T	.	.	MAF_USDA=14.583
NC_035095.1	56917749	.	C	T	.	.	MAF_USDA=50.0
NC_035095.1	56917757	.	T	C	.	.	MAF_USDA=19.048
NC_035095.1	56917759	.	G	A	.	.	MAF_USDA=8.333
NC_035095.1	56917803	.	A	T	.	.	MAF_INRAE=41.139;MAF_USDA=40.0
NC_035095.1	56917842	.	A	T	.	.	MAF_USDA=20.0
NC_035095.1	56917845	.	C	A	.	.	MAF_USDA=10.417
NC_035095.1	56917870	.	G	A	.	.	MAF_USDA=5.882
NC_035095.1	56917874	.	G	C	.	.	MAF_USDA=4.706
NC_035095.1	56917892	.	G	A	.	.	MAF_USDA=4.918
NC_035095.1	56917898	.	C	T	.	.	MAF_USDA=2.083
NC_035095.1	56917921	.	A	T	.	.	MAF_USDA=6.25
NC_035095.1	56917922	.	G	A	.	.	MAF_INRAE=6.667;MAF_USDA=7.377
NC_035095.1	56917936	.	A	G	.	.	MAF_INRAE=2.5;MAF_USDA=14.118
NC_035095.1	56917937	.	C	T	.	.	MAF_INRAE=2.5;MAF_USDA=4.098
NC_035095.1	56917951	.	G	T	.	.	MAF_USDA=4.098
NC_035095.1	56917961	.	G	C	.	.	MAF_INRAE=2.5;MAF_USDA=5.738
NC_035095.1	56918006	.	A	C	.	.	MAF_USDA=1.639
NC_035095.1	56918042	.	A	C	.	.	MAF_USDA=1.765
NC_035095.1	56918143	.	T	C	.	.	MAF_USDA=2.941
NC_035095.1	56918168	.	C	A	.	.	MAF_INRAE=15.789;MAF_USDA=4.118
NC_035095.1	56918183	.	C	G	.	.	MAF_USDA=2.941
NC_035095.1	56918199	.	G	T	.	.	MAF_USDA=15.294
NC_035095.1	56918200	.	T	A	.	.	MAF_USDA=15.294
NC_035095.1	56918216	.	C	T	.	.	MAF_USDA=8.333
NC_035095.1	56918239	.	T	A	.	.	MAF_USDA=13.529
NC_035095.1	56918242	.	C	A	.	.	MAF_USDA=10.417
NC_035095.1	56918259	.	C	A	.	.	MAF_USDA=1.667
NC_035095.1	56918290	.	A	G	.	.	MAF_USDA=2.542
NC_035095.1	56918294	.	C	T	.	.	MAF_USDA=7.627
NC_035095.1	56919210	.	A	T	.	.	MAF_USDA=20.833
NC_035095.1	56919220	.	A	C	.	.	MAF_USDA=22.941
NC_035095.1	56919221	.	A	G	.	.	MAF_USDA=14.583
NC_035095.1	56919224	.	A	T	.	.	MAF_USDA=4.098
NC_035095.1	56919225	.	T	G	.	.	MAF_USDA=14.583
NC_035095.1	56919226	.	A	T	.	.	MAF_USDA=6.557
NC_035095.1	56919229	.	A	G	.	.	MAF_USDA=4.918
NC_035095.1	56919657	.	G	A	.	.	MAF_USDA=43.75
NC_035095.1	56921199	.	A	G	.	.	MAF_USDA=18.75
NC_035095.1	56921223	.	C	A	.	.	MAF_USDA=16.667
NC_035095.1	56921226	.	A	T	.	.	MAF_USDA=14.583
NC_035095.1	56921305	.	C	G	.	.	MAF_USDA=6.78
NC_035095.1	56921323	.	T	G	.	.	MAF_USDA=6.034
NC_035095.1	56921325	.	T	A	.	.	MAF_USDA=10.625
NC_035095.1	56921334	.	G	A	.	.	MAF_INRAE=2.632
NC_035095.1	56921339	.	T	G	.	.	MAF_USDA=45.833
NC_035095.1	56921648	.	T	C	.	.	MAF_USDA=33.333
NC_035095.1	56921797	.	A	G	.	.	MAF_USDA=2.5
NC_035095.1	56921807	.	T	G	.	.	MAF_INRAE=30.833
NC_035095.1	56921843	.	T	C	.	.	MAF_INRAE=39.167
NC_035095.1	56921878	.	G	C	.	.	MAF_INRAE=8.333;MAF_USDA=6.25
NC_035095.1	56921964	.	T	A	.	.	MAF_INRAE=39.167
NC_035095.1	56922000	.	A	G	.	.	MAF_USDA=22.917
NC_035095.1	56922011	.	T	G	.	.	MAF_USDA=18.75
NC_035095.1	56922029	.	G	T	.	.	MAF_INRAE=2.632;MAF_USDA=4.098
NC_035095.1	56922079	.	C	A	.	.	MAF_INRAE=48.333
NC_035095.1	56922109	.	A	T	.	.	MAF_INRAE=1.667
NC_035095.1	56922120	.	T	C	.	.	MAF_INRAE=44.167
NC_035095.1	56922148	.	A	G	.	.	MAF_INRAE=46.667
NC_035095.1	56922179	.	C	T	.	.	MAF_INRAE=35.0
NC_035095.1	56922180	.	T	G	.	.	MAF_INRAE=34.167
NC_035095.1	56922183	.	T	A	.	.	MAF_INRAE=34.167
NC_035095.1	56922215	.	A	G	.	.	MAF_USDA=6.25
NC_035095.1	56922216	.	C	T	.	.	MAF_INRAE=3.333;MAF_USDA=8.333
NC_035095.1	56922217	.	A	G	.	.	MAF_INRAE=16.667
NC_035095.1	56922230	.	G	A	.	.	MAF_INRAE=29.167
NC_035095.1	56922239	.	G	A	.	.	MAF_INRAE=17.722;MAF_USDA=4.167
NC_035095.1	56922254	.	A	G	.	.	MAF_USDA=16.667
NC_035095.1	56922323	.	T	C	.	.	MAF_USDA=3.333
NC_035095.1	56922329	.	A	G	.	.	MAF_USDA=1.639
NC_035095.1	56922333	.	A	C	.	.	MAF_USDA=17.647
NC_035095.1	56922351	.	T	G	.	.	MAF_USDA=22.917
NC_035095.1	56922352	.	G	T	.	.	MAF_USDA=4.918
NC_035095.1	56922361	.	T	C	.	.	MAF_USDA=25.0
NC_035095.1	56922368	.	T	A	.	.	MAF_USDA=25.0
NC_035095.1	56922370	.	G	A	.	.	MAF_USDA=14.583
NC_035095.1	56922371	.	T	C	.	.	MAF_USDA=14.583
NC_035095.1	56922380	.	C	G	.	.	MAF_INRAE=34.167;MAF_USDA=11.176
NC_035095.1	56922381	.	TCT	TCA	.	.	MAF_USDA=43.75
NC_035095.1	56922473	.	T	C	.	.	MAF_USDA=2.459
NC_035095.1	56925755	.	C	T	.	.	MAF_USDA=4.098
NC_035095.1	56925794	.	A	C	.	.	MAF_INRAE=1.667
NC_035095.1	56925825	.	G	C	.	.	MAF_USDA=1.639
NC_035095.1	56925879	.	A	T	.	.	MAF_INRAE=1.667
NC_035095.1	56925881	.	T	A	.	.	MAF_INRAE=1.667
NC_035095.1	56925909	.	T	G	.	.	MAF_INRAE=10.0
NC_035095.1	56925943	.	G	C	.	.	MAF_USDA=5.294
NC_035095.1	56925947	.	C	T	.	.	MAF_USDA=4.918
NC_035095.1	56925956	.	G	C	.	.	MAF_USDA=6.557
NC_035095.1	56926013	.	A	G	.	.	MAF_USDA=3.279
NC_035095.1	56926015	.	T	G	.	.	MAF_INRAE=1.667;MAF_USDA=2.459
NC_035095.1	56926047	.	T	G	.	.	MAF_USDA=14.754
NC_035095.1	56926056	.	C	T	.	.	MAF_USDA=14.754
NC_035095.1	56926074	.	A	C	.	.	MAF_USDA=14.754
NC_035095.1	56926082	.	T	A	.	.	MAF_INRAE=2.632
NC_035095.1	56926098	.	A	G	.	.	MAF_USDA=5.738
NC_035095.1	56926102	.	G	A	.	.	MAF_INRAE=5.263;MAF_USDA=13.69
NC_035095.1	56926134	.	T	G	.	.	MAF_USDA=4.167
NC_035095.1	56926145	.	T	G	.	.	MAF_USDA=4.348
NC_035095.1	56926277	.	C	T	.	.	MAF_USDA=5.738
NC_035095.1	56926285	.	G	A	.	.	MAF_USDA=2.459
NC_035095.1	56926303	.	G	T	.	.	MAF_USDA=3.279
NC_035095.1	56926313	.	G	A	.	.	MAF_USDA=2.459
NC_035095.1	56926402	.	G	A	.	.	MAF_USDA=36.364
NC_035095.1	56926439	.	G	C	.	.	MAF_USDA=47.826
NC_035095.1	56932377	.	A	G	.	.	MAF_INRAE=2.632
NC_035095.1	56932517	.	C	A	.	.	MAF_INRAE=2.632
NC_035095.1	56932892	.	C	T	.	.	MAF_USDA=17.059
NC_035095.1	56932924	.	G	C	.	.	MAF_USDA=2.459
NC_035095.1	56932962	.	C	G	.	.	MAF_USDA=2.459
NC_035095.1	56933014	.	G	A	.	.	MAF_USDA=7.377
NC_035095.1	56933344	.	A	G	.	.	MAF_USDA=16.667
NC_035095.1	56933459	.	A	G	.	.	MAF_USDA=29.167
NC_035095.1	56933462	.	T	C	.	.	MAF_USDA=11.765
NC_035095.1	56933605	.	C	T	.	.	MAF_INRAE=4.167
NC_035095.1	56933691	.	T	G	.	.	MAF_INRAE=6.667;MAF_USDA=20.238
NC_035095.1	56933765	.	C	A	.	.	MAF_USDA=1.639
NC_035095.1	56933773	.	C	T	.	.	MAF_INRAE=46.835;MAF_USDA=31.765
NC_035095.1	56933816	.	G	A	.	.	MAF_INRAE=21.053;MAF_USDA=10.0
NC_035095.1	56933877	.	G	A	.	.	MAF_INRAE=31.579
NC_035095.1	56933887	.	C	T	.	.	MAF_USDA=8.235
NC_035095.1	56933888	.	A	C	.	.	MAF_INRAE=25.949;MAF_USDA=26.471
NC_035095.1	56933890	.	A	C	.	.	MAF_USDA=3.279
NC_035095.1	56933943	.	GATTCACCT	GATTCACCG	.	.	MAF_USDA=2.083
NC_035095.1	56933951	.	T	G	.	.	MAF_INRAE=7.595
NC_035095.1	56934110	.	A	G	.	.	MAF_USDA=6.471
NC_035095.1	56934123	.	G	A	.	.	MAF_INRAE=15.789;MAF_USDA=21.176
NC_035095.1	56934166	.	C	T	.	.	MAF_USDA=3.279
NC_035095.1	56934550	.	C	T	.	.	MAF_USDA=6.25
NC_035095.1	56934732	.	G	T	.	.	MAF_USDA=29.412
NC_035095.1	56934831	.	A	T	.	.	MAF_USDA=1.639
NC_035095.1	56934837	.	G	C	.	.	MAF_USDA=1.639
NC_035095.1	56934840	.	A	G	.	.	MAF_USDA=31.176
NC_035095.1	56934841	.	GT	GA	.	.	MAF_USDA=31.25
NC_035095.1	56934842	.	T	A	.	.	MAF_INRAE=10.833
NC_035095.1	56934896	.	T	A	.	.	MAF_INRAE=31.579
NC_035095.1	56934959	.	G	A	.	.	MAF_INRAE=21.053;MAF_USDA=40.0
NC_035095.1	56934997	.	T	A	.	.	MAF_INRAE=44.937;MAF_USDA=2.941
NC_035095.1	56935081	.	C	T	.	.	MAF_INRAE=21.053;MAF_USDA=2.459
NC_035095.1	56935104	.	A	C	.	.	MAF_INRAE=26.582;MAF_USDA=35.882
NC_035095.1	56935107	.	G	T	.	.	MAF_INRAE=25.0;MAF_USDA=35.882
NC_035095.1	56935167	.	C	A	.	.	MAF_USDA=7.377
NC_035095.1	56935168	.	A	C	.	.	MAF_USDA=7.377
NC_035095.1	56935195	.	G	T	.	.	MAF_USDA=5.738
NC_035095.1	56935251	.	C	T	.	.	MAF_INRAE=6.667;MAF_USDA=6.548
NC_035095.1	56935291	.	C	T	.	.	MAF_USDA=2.459
NC_035095.1	56935303	.	G	T	.	.	MAF_USDA=6.471
NC_035095.1	56935333	.	A	T	.	.	MAF_USDA=13.934
NC_035095.1	56935341	.	C	A	.	.	MAF_USDA=3.279
NC_035095.1	56935364	.	G	C	.	.	MAF_USDA=18.824
NC_035095.1	56935413	.	A	C	.	.	MAF_USDA=10.417
NC_035095.1	56935414	.	C	A	.	.	MAF_USDA=12.5
NC_035095.1	56935439	.	A	G	.	.	MAF_USDA=4.167
NC_035095.1	56935611	.	G	A	.	.	MAF_USDA=4.167
NC_035095.1	56935857	.	C	A	.	.	MAF_INRAE=48.734;MAF_USDA=16.071
NC_035095.1	56935873	.	A	G	.	.	MAF_USDA=1.765
NC_035095.1	56935895	.	G	A	.	.	MAF_INRAE=15.789;MAF_USDA=2.353
NC_035095.1	56935905	.	A	G	.	.	MAF_USDA=2.083
NC_035095.1	56935937	.	C	T	.	.	MAF_INRAE=31.579;MAF_USDA=14.706
NC_035095.1	56935938	.	A	G	.	.	MAF_USDA=14.706
NC_035095.1	56935981	.	G	T	.	.	MAF_USDA=22.353
NC_035095.1	56935988	.	C	T	.	.	MAF_USDA=16.471
NC_035095.1	56935993	.	T	A	.	.	MAF_USDA=2.459
NC_035095.1	56936036	.	T	C	.	.	MAF_USDA=14.118
NC_035095.1	56936037	.	G	A	.	.	MAF_USDA=14.706
NC_035095.1	56936106	.	T	C	.	.	MAF_USDA=25.0
NC_035095.1	56938149	.	C	A	.	.	MAF_USDA=10.417
NC_035095.1	56938181	.	G	A	.	.	MAF_INRAE=2.632
NC_035095.1	56938563	.	G	A	.	.	MAF_USDA=1.695
NC_035095.1	56946831	.	C	G	.	.	MAF_USDA=15.217
NC_035095.1	56947494	.	A	G	.	.	MAF_USDA=27.083
NC_035095.1	56947588	.	T	A	.	.	MAF_INRAE=2.632
NC_035095.1	56947597	.	G	T	.	.	MAF_INRAE=1.667;MAF_USDA=8.333
NC_035095.1	56947607	.	C	T	.	.	MAF_INRAE=2.632
NC_035095.1	56947608	.	G	A	.	.	MAF_INRAE=10.833
NC_035095.1	56947637	.	T	C	.	.	MAF_USDA=8.333
NC_035095.1	56947807	.	C	T	.	.	MAF_INRAE=2.5
NC_035095.1	56947823	.	G	A	.	.	MAF_INRAE=7.5
NC_035095.1	56947835	.	G	C	.	.	MAF_INRAE=5.833
NC_035095.1	56947858	.	T	C	.	.	MAF_INRAE=5.0
NC_035095.1	56947865	.	T	C	.	.	MAF_INRAE=9.167
NC_035095.1	56947869	.	T	C	.	.	MAF_INRAE=5.0
NC_035095.1	56947901	.	C	A	.	.	MAF_USDA=6.25
NC_035095.1	56947907	.	A	C	.	.	MAF_INRAE=5.833
NC_035095.1	56947972	.	C	T	.	.	MAF_USDA=1.639
NC_035095.1	56947992	.	A	G	.	.	MAF_USDA=4.918
NC_035095.1	56948001	.	C	G	.	.	MAF_INRAE=28.333
NC_035095.1	56948032	.	A	T	.	.	MAF_USDA=1.639
NC_035095.1	56948068	.	CAA	CAT	.	.	MAF_USDA=2.083
NC_035095.1	56948081	.	A	T	.	.	MAF_INRAE=1.667
NC_035095.1	56948082	.	T	G	.	.	MAF_USDA=3.279
NC_035095.1	56948088	.	A	C	.	.	MAF_USDA=1.639
NC_035095.1	56948099	.	C	T	.	.	MAF_USDA=2.353
NC_035095.1	56948112	.	T	G	.	.	MAF_USDA=4.098
NC_035095.1	56948129	.	T	G	.	.	MAF_INRAE=1.667;MAF_USDA=9.412
NC_035095.1	56948183	.	T	A	.	.	MAF_INRAE=2.532
NC_035095.1	56948220	.	C	T	.	.	MAF_INRAE=2.632
NC_035095.1	56948275	.	G	T	.	.	MAF_USDA=4.167
NC_035095.1	56948283	.	C	A	.	.	MAF_USDA=6.25
NC_035095.1	56950041	.	T	C	.	.	MAF_USDA=14.583
NC_035095.1	56950336	.	C	T	.	.	MAF_USDA=8.333
NC_035095.1	56960408	.	G	A	.	.	MAF_USDA=2.083
NC_035095.1	56960409	.	A	C	.	.	MAF_USDA=11.446
NC_035095.1	56960418	.	G	T	.	.	MAF_USDA=2.083
NC_035095.1	56960421	.	C	T	.	.	MAF_USDA=4.217
NC_035095.1	56960534	.	T	A	.	.	MAF_USDA=2.976
NC_035095.1	56960541	.	T	C	.	.	MAF_USDA=3.333
NC_035095.1	56960573	.	A	C	.	.	MAF_USDA=10.241
NC_035095.1	56960590	.	G	T	.	.	MAF_USDA=2.381
NC_035095.1	56960642	.	G	A	.	.	MAF_INRAE=8.861;MAF_USDA=5.952
NC_035095.1	56960661	.	T	C	.	.	MAF_INRAE=7.595;MAF_USDA=11.905
NC_035095.1	56960662	.	G	A	.	.	MAF_USDA=10.833
NC_035095.1	56960669	.	G	A	.	.	MAF_INRAE=9.494;MAF_USDA=44.643
NC_035095.1	56960719	.	C	G	.	.	MAF_INRAE=32.278;MAF_USDA=32.143
NC_035095.1	56960724	.	C	G	.	.	MAF_USDA=1.667
NC_035095.1	56960788	.	C	T	.	.	MAF_USDA=2.5
NC_035095.1	56960802	.	C	G	.	.	MAF_USDA=1.667
NC_035095.1	56960815	.	G	A	.	.	MAF_USDA=5.833
NC_035095.1	56960825	.	G	A	.	.	MAF_INRAE=8.861;MAF_USDA=5.952
NC_035095.1	56960844	.	C	T	.	.	MAF_USDA=3.333
NC_035095.1	56960894	.	G	C	.	.	MAF_INRAE=15.823;MAF_USDA=11.905
NC_035095.1	56960895	.	A	T	.	.	MAF_INRAE=12.5;MAF_USDA=9.524
NC_035095.1	56960906	.	C	T	.	.	MAF_USDA=1.667
NC_035095.1	56960916	.	A	C	.	.	MAF_USDA=4.167
NC_035095.1	56960922	.	T	G	.	.	MAF_INRAE=36.709;MAF_USDA=50.0
NC_035095.1	56960928	.	T	A	.	.	MAF_USDA=5.952
NC_035095.1	56960929	.	A	C	.	.	MAF_INRAE=20.886;MAF_USDA=43.452
NC_035095.1	56960942	.	A	C	.	.	MAF_INRAE=42.105;MAF_USDA=43.75
NC_035095.1	56961039	.	G	A	.	.	MAF_INRAE=6.962;MAF_USDA=5.952
NC_035095.1	56961062	.	T	C	.	.	MAF_INRAE=13.924;MAF_USDA=25.0
NC_035095.1	56961072	.	T	A	.	.	MAF_INRAE=46.203;MAF_USDA=27.083
NC_035095.1	56961077	.	A	G	.	.	MAF_INRAE=1.667;MAF_USDA=9.524
NC_035095.1	56961088	.	T	G	.	.	MAF_INRAE=18.354;MAF_USDA=36.905
NC_035095.1	56961094	.	T	C	.	.	MAF_USDA=2.5
NC_035095.1	56961099	.	T	A	.	.	MAF_USDA=1.667
NC_035095.1	56961100	.	C	T	.	.	MAF_INRAE=8.861;MAF_USDA=22.917
NC_035095.1	56961117	.	T	A	.	.	MAF_USDA=2.976
NC_035095.1	56961130	.	G	A	.	.	MAF_INRAE=31.646;MAF_USDA=47.024
NC_035095.1	56961132	.	C	A	.	.	MAF_INRAE=30.0;MAF_USDA=40.476
NC_035095.1	56961141	.	C	T	.	.	MAF_USDA=3.571
NC_035095.1	56961149	.	G	T	.	.	MAF_USDA=2.976
NC_035095.1	56961155	.	A	T	.	.	MAF_USDA=1.19
NC_035095.1	56961156	.	G	A	.	.	MAF_USDA=38.69
NC_035095.1	56961160	.	C	A	.	.	MAF_USDA=38.69
NC_035095.1	56961161	.	A	G	.	.	MAF_USDA=1.19
NC_035095.1	56961167	.	C	T	.	.	MAF_INRAE=29.747;MAF_USDA=40.476
NC_035095.1	56961187	.	C	T	.	.	MAF_INRAE=30.38;MAF_USDA=23.214
NC_035095.1	56961195	.	C	T	.	.	MAF_USDA=1.667
NC_035095.1	56961218	.	T	A	.	.	MAF_INRAE=10.759;MAF_USDA=39.881
NC_035095.1	56961244	.	G	A	.	.	MAF_INRAE=22.152;MAF_USDA=48.214
NC_035095.1	56961253	.	G	A	.	.	MAF_USDA=5.952
NC_035095.1	56961260	.	G	A	.	.	MAF_INRAE=41.772;MAF_USDA=19.643
NC_035095.1	56961276	.	T	G	.	.	MAF_INRAE=14.557;MAF_USDA=14.286
NC_035095.1	56961297	.	A	T	.	.	MAF_USDA=29.518
NC_035095.1	56961363	.	A	G	.	.	MAF_INRAE=29.167
NC_035095.1	56961394	.	G	A	.	.	MAF_INRAE=35.833
NC_035095.1	56961409	.	T	C	.	.	MAF_INRAE=13.333
NC_035095.1	56961480	.	T	C	.	.	MAF_INRAE=36.709;MAF_USDA=41.667
NC_035095.1	56961484	.	A	G	.	.	MAF_INRAE=4.167;MAF_USDA=10.417
NC_035095.1	56961501	.	G	A	.	.	MAF_INRAE=36.709;MAF_USDA=41.667
NC_035095.1	56961504	.	A	T	.	.	MAF_INRAE=4.167;MAF_USDA=10.417
NC_035095.1	56961522	.	T	C	.	.	MAF_INRAE=37.342;MAF_USDA=43.902
NC_035095.1	56961540	.	T	C	.	.	MAF_USDA=2.586
NC_035095.1	56961553	.	G	A	.	.	MAF_INRAE=40.506;MAF_USDA=22.561
NC_035095.1	56961555	.	C	T	.	.	MAF_USDA=1.724
NC_035095.1	56961698	.	A	C	.	.	MAF_INRAE=2.5
NC_035095.1	56962364	.	C	T	.	.	MAF_INRAE=2.532
NC_035095.1	56962428	.	C	T	.	.	MAF_USDA=10.417
NC_035095.1	56965002	.	C	A	.	.	MAF_USDA=29.167
NC_035095.1	56965003	.	T	G	.	.	MAF_USDA=27.083
NC_035095.1	56965239	.	T	C	.	.	MAF_USDA=8.333
NC_035095.1	56965243	.	G	T	.	.	MAF_USDA=4.167
NC_035095.1	56965274	.	T	A	.	.	MAF_USDA=10.417
NC_035095.1	56965275	.	C	A	.	.	MAF_USDA=10.417
NC_035095.1	56965277	.	G	A	.	.	MAF_USDA=10.417
NC_035095.1	56965287	.	T	C	.	.	MAF_USDA=3.529
NC_035095.1	56965291	.	T	G	.	.	MAF_INRAE=12.5
NC_035095.1	56965385	.	G	A	.	.	MAF_INRAE=34.167
NC_035095.1	56965388	.	C	T	.	.	MAF_INRAE=33.333
NC_035095.1	56965391	.	T	G	.	.	MAF_INRAE=31.667
NC_035095.1	56965397	.	C	G	.	.	MAF_INRAE=31.667
NC_035095.1	56965402	.	G	A	.	.	MAF_USDA=2.459
NC_035095.1	56965403	.	A	C	.	.	MAF_INRAE=31.667
NC_035095.1	56965406	.	T	C	.	.	MAF_INRAE=30.833
NC_035095.1	56965417	.	G	A	.	.	MAF_INRAE=25.833;MAF_USDA=43.75
NC_035095.1	56965424	.	A	G	.	.	MAF_INRAE=24.167;MAF_USDA=14.118
NC_035095.1	56965431	.	G	A	.	.	MAF_INRAE=22.5;MAF_USDA=39.583
NC_035095.1	56965433	.	A	G	.	.	MAF_INRAE=20.833;MAF_USDA=27.083
NC_035095.1	56965439	.	G	A	.	.	MAF_INRAE=17.5;MAF_USDA=20.833
NC_035095.1	56965445	.	G	A	.	.	MAF_INRAE=19.167;MAF_USDA=25.0
NC_035095.1	56965448	.	A	C	.	.	MAF_INRAE=17.5
NC_035095.1	56965454	.	A	C	.	.	MAF_INRAE=15.833;MAF_USDA=22.917
NC_035095.1	56965484	.	G	A	.	.	MAF_INRAE=48.101;MAF_USDA=31.765
NC_035095.1	56965485	.	A	G	.	.	MAF_INRAE=2.5;MAF_USDA=27.059
NC_035095.1	56965490	.	A	T	.	.	MAF_INRAE=40.506;MAF_USDA=20.833
NC_035095.1	56965523	.	G	A	.	.	MAF_USDA=7.377
NC_035095.1	56965553	.	A	C	.	.	MAF_INRAE=24.684;MAF_USDA=11.475
NC_035095.1	56965585	.	A	T	.	.	MAF_USDA=8.197
NC_035095.1	56965625	.	T	A	.	.	MAF_USDA=3.279
NC_035095.1	56965632	.	C	A	.	.	MAF_USDA=2.459
NC_035095.1	56965651	.	C	A	.	.	MAF_INRAE=13.924;MAF_USDA=20.0
NC_035095.1	56965743	.	T	G	.	.	MAF_INRAE=12.025;MAF_USDA=6.471
NC_035095.1	56965772	.	G	A	.	.	MAF_USDA=9.016
NC_035095.1	56965839	.	A	G	.	.	MAF_INRAE=25.316;MAF_USDA=28.235
NC_035095.1	56965911	.	A	C	.	.	MAF_INRAE=12.025;MAF_USDA=10.0
NC_035095.1	56965935	.	A	T	.	.	MAF_USDA=4.706
NC_035095.1	56965937	.	G	A	.	.	MAF_USDA=6.25
NC_035095.1	56965975	.	C	T	.	.	MAF_USDA=4.167
NC_035095.1	56965984	.	A	C	.	.	MAF_USDA=1.639
NC_035095.1	56965987	.	C	T	.	.	MAF_INRAE=34.81;MAF_USDA=40.0
NC_035095.1	56966073	.	T	A	.	.	MAF_USDA=10.588
NC_035095.1	56966081	.	G	T	.	.	MAF_USDA=3.529
NC_035095.1	56966089	.	A	G	.	.	MAF_USDA=16.393
NC_035095.1	56966110	.	G	A	.	.	MAF_USDA=4.118
NC_035095.1	56966119	.	G	A	.	.	MAF_USDA=11.176
NC_035095.1	56966600	.	A	G	.	.	MAF_USDA=6.548
NC_035095.1	56966621	.	A	G	.	.	MAF_USDA=16.071
NC_035095.1	56966632	.	G	A	.	.	MAF_USDA=6.25
NC_035095.1	56966642	.	G	A	.	.	MAF_USDA=4.706
NC_035095.1	56966690	.	A	C	.	.	MAF_INRAE=14.557;MAF_USDA=3.529
NC_035095.1	56966720	.	C	T	.	.	MAF_INRAE=17.722;MAF_USDA=10.588
NC_035095.1	56966749	.	C	T	.	.	MAF_INRAE=10.833;MAF_USDA=10.417
NC_035095.1	56966805	.	A	G	.	.	MAF_USDA=6.471
NC_035095.1	56966850	.	G	A	.	.	MAF_INRAE=18.354;MAF_USDA=11.176
NC_035095.1	56966862	.	A	T	.	.	MAF_INRAE=48.101;MAF_USDA=35.882
NC_035095.1	56966892	.	C	T	.	.	MAF_INRAE=21.053;MAF_USDA=6.25
NC_035095.1	56966972	.	G	A	.	.	MAF_USDA=3.279
NC_035095.1	56966993	.	G	T	.	.	MAF_INRAE=14.167
NC_035095.1	56967009	.	G	A	.	.	MAF_USDA=14.118
NC_035095.1	56967033	.	C	T	.	.	MAF_INRAE=14.167;MAF_USDA=4.098
NC_035095.1	56967057	.	G	A	.	.	MAF_INRAE=30.38;MAF_USDA=13.529
NC_035095.1	56967067	.	C	T	.	.	MAF_INRAE=21.519;MAF_USDA=5.738
NC_035095.1	56967086	.	A	G	.	.	MAF_INRAE=14.167;MAF_USDA=37.059
NC_035095.1	56967095	.	G	T	.	.	MAF_INRAE=21.053;MAF_USDA=2.941
NC_035095.1	56967139	.	A	G	.	.	MAF_USDA=22.289
NC_035095.1	56967150	.	A	G	.	.	MAF_USDA=10.417
NC_035095.1	56967153	.	G	A	.	.	MAF_USDA=7.738
NC_035095.1	56967160	.	A	G	.	.	MAF_USDA=3.279
NC_035095.1	56967173	.	G	A	.	.	MAF_USDA=2.459
NC_035095.1	56967192	.	T	A	.	.	MAF_INRAE=10.127;MAF_USDA=22.353
NC_035095.1	56967204	.	A	T	.	.	MAF_INRAE=21.053;MAF_USDA=4.706
NC_035095.1	56967210	.	G	A	.	.	MAF_USDA=2.459
NC_035095.1	56967212	.	T	A	.	.	MAF_INRAE=16.667;MAF_USDA=15.882
NC_035095.1	56967251	.	A	T	.	.	MAF_INRAE=2.5;MAF_USDA=6.25
NC_035095.1	56967255	.	A	C	.	.	MAF_INRAE=21.053
NC_035095.1	56967257	.	T	C	.	.	MAF_USDA=16.667
NC_035095.1	56967261	.	C	A	.	.	MAF_USDA=18.452
NC_035095.1	56967279	.	C	G	.	.	MAF_USDA=6.667
NC_035095.1	56967318	.	T	C	.	.	MAF_USDA=7.377
NC_035095.1	56967319	.	C	T	.	.	MAF_INRAE=5.0;MAF_USDA=3.529
NC_035095.1	56967337	.	A	G	.	.	MAF_USDA=20.588
NC_035095.1	56967413	.	C	A	.	.	MAF_INRAE=33.544;MAF_USDA=32.941
NC_035095.1	56967419	.	C	T	.	.	MAF_USDA=3.529
NC_035095.1	56967468	.	T	G	.	.	MAF_INRAE=17.5;MAF_USDA=10.588
NC_035095.1	56967484	.	A	T	.	.	MAF_INRAE=16.456;MAF_USDA=25.294
NC_035095.1	56967485	.	T	A	.	.	MAF_INRAE=13.333;MAF_USDA=25.294
NC_035095.1	56967505	.	A	T	.	.	MAF_INRAE=24.684;MAF_USDA=12.941
NC_035095.1	56967516	.	G	T	.	.	MAF_INRAE=20.886;MAF_USDA=11.905
NC_035095.1	56967519	.	G	A	.	.	MAF_USDA=5.833
NC_035095.1	56967531	.	A	T	.	.	MAF_USDA=1.667
NC_035095.1	56967532	.	C	A	.	.	MAF_INRAE=42.5;MAF_USDA=47.024
NC_035095.1	56967534	.	T	A	.	.	MAF_INRAE=17.5;MAF_USDA=5.952
NC_035095.1	56967541	.	G	A	.	.	MAF_INRAE=46.835;MAF_USDA=48.81
NC_035095.1	56967558	.	G	T	.	.	MAF_INRAE=30.38;MAF_USDA=23.81
NC_035095.1	56967568	.	C	T	.	.	MAF_INRAE=24.167;MAF_USDA=9.756
NC_035095.1	56967570	.	C	T	.	.	MAF_INRAE=23.333;MAF_USDA=11.585
NC_035095.1	56967579	.	A	C	.	.	MAF_INRAE=17.089;MAF_USDA=31.098
NC_035095.1	56967590	.	G	C	.	.	MAF_USDA=10.417
NC_035095.1	56967605	.	T	A	.	.	MAF_INRAE=16.667;MAF_USDA=16.867
NC_035095.1	56967623	.	G	T	.	.	MAF_USDA=14.583
NC_035095.1	56967632	.	G	A	.	.	MAF_USDA=2.381
NC_035095.1	56967635	.	G	A	.	.	MAF_INRAE=13.333;MAF_USDA=5.0
NC_035095.1	56967639	.	A	G	.	.	MAF_INRAE=12.5;MAF_USDA=5.0
NC_035095.1	56967664	.	G	A	.	.	MAF_INRAE=24.167;MAF_USDA=14.706
NC_035095.1	56967666	.	A	C	.	.	MAF_INRAE=4.167
NC_035095.1	56967676	.	C	T	.	.	MAF_USDA=8.824
NC_035095.1	56967682	.	C	T	.	.	MAF_INRAE=45.833;MAF_USDA=47.917
NC_035095.1	56967702	.	A	C	.	.	MAF_USDA=3.279
NC_035095.1	56967718	.	C	G	.	.	MAF_USDA=1.639
NC_035095.1	56967728	.	G	A	.	.	MAF_INRAE=46.667;MAF_USDA=39.412
NC_035095.1	56967729	.	G	C	.	.	MAF_INRAE=46.667;MAF_USDA=41.176
NC_035095.1	56967738	.	G	T	.	.	MAF_INRAE=22.5;MAF_USDA=16.667
NC_035095.1	56967744	.	T	A	.	.	MAF_USDA=3.279
NC_035095.1	56967755	.	C	T	.	.	MAF_USDA=1.639
NC_035095.1	56967756	.	C	G	.	.	MAF_INRAE=24.051;MAF_USDA=32.941
NC_035095.1	56967760	.	C	G	.	.	MAF_INRAE=26.667;MAF_USDA=33.333
NC_035095.1	56967769	.	A	C	.	.	MAF_USDA=37.5
NC_035095.1	56967770	.	G	A	.	.	MAF_USDA=14.583
NC_035095.1	56967771	.	T	G	.	.	MAF_USDA=47.917
NC_035095.1	56967775	.	G	A	.	.	MAF_USDA=6.557
NC_035095.1	56967793	.	A	T	.	.	MAF_USDA=5.738
NC_035095.1	56967795	.	G	T	.	.	MAF_USDA=5.882
NC_035095.1	56967802	.	C	A	.	.	MAF_INRAE=43.333;MAF_USDA=45.882
NC_035095.1	56967804	.	T	A	.	.	MAF_INRAE=2.5
NC_035095.1	56967813	.	C	G,A	.	.	MAF_INRAE=1.667;MAF_USDA=9.016
NC_035095.1	56967819	.	G	T	.	.	MAF_USDA=2.353
NC_035095.1	56967828	.	C	T	.	.	MAF_USDA=2.459
NC_035095.1	56967835	.	G	T	.	.	MAF_USDA=4.918
NC_035095.1	56967843	.	T	C	.	.	MAF_USDA=1.639
NC_035095.1	56967857	.	A	T	.	.	MAF_INRAE=41.667;MAF_USDA=41.176
NC_035095.1	56967858	.	T	C	.	.	MAF_INRAE=39.167;MAF_USDA=38.235
NC_035095.1	56967865	.	C	A	.	.	MAF_INRAE=19.167;MAF_USDA=21.765
NC_035095.1	56967878	.	A	C	.	.	MAF_USDA=7.377
NC_035095.1	56967880	.	A	G	.	.	MAF_INRAE=22.152;MAF_USDA=34.118
NC_035095.1	56967892	.	T	C	.	.	MAF_INRAE=22.152;MAF_USDA=30.0
NC_035095.1	56967893	.	C	T	.	.	MAF_USDA=1.639
NC_035095.1	56967903	.	A	T	.	.	MAF_INRAE=6.667;MAF_USDA=8.333
NC_035095.1	56967908	.	G	A	.	.	MAF_INRAE=10.0;MAF_USDA=8.824
NC_035095.1	56967924	.	G	A	.	.	MAF_INRAE=14.167;MAF_USDA=2.459
NC_035095.1	56967949	.	G	A	.	.	MAF_USDA=9.016
NC_035095.1	56967964	.	A	G	.	.	MAF_USDA=47.917
NC_035095.1	56967971	.	A	C	.	.	MAF_USDA=9.836
NC_035095.1	56967973	.	T	A	.	.	MAF_USDA=9.836
NC_035095.1	56967980	.	G	C	.	.	MAF_USDA=2.353
NC_035095.1	56967993	.	A	C	.	.	MAF_INRAE=22.785;MAF_USDA=14.118
NC_035095.1	56967996	.	A	T	.	.	MAF_INRAE=25.0;MAF_USDA=12.941
NC_035095.1	56967997	.	A	G	.	.	MAF_INRAE=25.0;MAF_USDA=12.941
NC_035095.1	56968002	.	T	A	.	.	MAF_INRAE=20.886;MAF_USDA=25.0
NC_035095.1	56968013	.	G	C	.	.	MAF_INRAE=2.5
NC_035095.1	56968036	.	C	A	.	.	MAF_USDA=6.557
NC_035095.1	56968043	.	T	C	.	.	MAF_INRAE=23.333
NC_035095.1	56968044	.	G	A	.	.	MAF_INRAE=5.0;MAF_USDA=6.25
NC_035095.1	56968046	.	G	T	.	.	MAF_INRAE=23.333
NC_035095.1	56968051	.	G	T	.	.	MAF_INRAE=23.333
NC_035095.1	56968052	.	A	G	.	.	MAF_INRAE=23.333;MAF_USDA=45.833
NC_035095.1	56968072	.	T	A	.	.	MAF_USDA=8.197
NC_035095.1	56968082	.	T	A	.	.	MAF_INRAE=24.167;MAF_USDA=15.882
NC_035095.1	56968117	.	T	C	.	.	MAF_USDA=7.059
NC_035095.1	56968129	.	A	G	.	.	MAF_INRAE=42.5;MAF_USDA=45.833
NC_035095.1	56968138	.	T	C	.	.	MAF_INRAE=6.667;MAF_USDA=8.333
NC_035095.1	56968139	.	C	A	.	.	MAF_INRAE=42.5;MAF_USDA=37.647
NC_035095.1	56968161	.	A	C	.	.	MAF_USDA=16.667
NC_035095.1	56968198	.	G	A	.	.	MAF_USDA=1.639
NC_035095.1	56968227	.	G	A	.	.	MAF_USDA=1.639
NC_035095.1	56968248	.	T	C	.	.	MAF_INRAE=9.167
NC_035095.1	56968256	.	G	C	.	.	MAF_USDA=1.639
NC_035095.1	56968261	.	T	A	.	.	MAF_INRAE=9.167;MAF_USDA=7.647
NC_035095.1	56968323	.	T	G	.	.	MAF_INRAE=8.228;MAF_USDA=2.941
NC_035095.1	56968338	.	G	T	.	.	MAF_USDA=3.279
NC_035095.1	56968339	.	A	T	.	.	MAF_USDA=3.279
NC_035095.1	56968355	.	T	G	.	.	MAF_INRAE=50.0;MAF_USDA=35.294
NC_035095.1	56968383	.	A	G	.	.	MAF_INRAE=10.526;MAF_USDA=6.25
NC_035095.1	56968474	.	A	T	.	.	MAF_USDA=4.118
NC_035095.1	56968491	.	A	T	.	.	MAF_INRAE=14.557;MAF_USDA=12.941
NC_035095.1	56968537	.	T	C	.	.	MAF_USDA=7.647
NC_035095.1	56968541	.	T	A	.	.	MAF_INRAE=17.722;MAF_USDA=22.353
NC_035095.1	56968580	.	T	G	.	.	MAF_USDA=4.118
NC_035095.1	56968612	.	C	A	.	.	MAF_INRAE=36.842;MAF_USDA=11.176
NC_035095.1	56968613	.	G	A	.	.	MAF_INRAE=21.053;MAF_USDA=5.882
NC_035095.1	56968638	.	A	T	.	.	MAF_INRAE=25.949;MAF_USDA=10.588
NC_035095.1	56968725	.	C	T	.	.	MAF_USDA=1.639
NC_035095.1	56968730	.	C	A	.	.	MAF_USDA=1.639
NC_035095.1	56968744	.	A	G	.	.	MAF_INRAE=38.608;MAF_USDA=40.0
NC_035095.1	56968846	.	T	G	.	.	MAF_INRAE=19.62;MAF_USDA=31.25
NC_035095.1	56968848	.	C	T	.	.	MAF_INRAE=20.833;MAF_USDA=31.25
NC_035095.1	56968849	.	C	G	.	.	MAF_INRAE=20.833;MAF_USDA=31.25
NC_035095.1	56968885	.	A	C	.	.	MAF_INRAE=26.582;MAF_USDA=18.235
NC_035095.1	56968905	.	C	T	.	.	MAF_USDA=8.333
NC_035095.1	56968919	.	A	G	.	.	MAF_INRAE=23.333;MAF_USDA=10.417
NC_035095.1	56968934	.	G	T	.	.	MAF_INRAE=25.949;MAF_USDA=10.588
NC_035095.1	56968937	.	G	A	.	.	MAF_USDA=8.235
NC_035095.1	56968947	.	T	C	.	.	MAF_INRAE=2.5
NC_035095.1	56968993	.	A	G	.	.	MAF_INRAE=40.506;MAF_USDA=32.353
NC_035095.1	56969032	.	G	T	.	.	MAF_INRAE=18.987;MAF_USDA=29.167
NC_035095.1	56969097	.	A	G	.	.	MAF_USDA=4.098
NC_035095.1	56969132	.	T	C	.	.	MAF_INRAE=44.167;MAF_USDA=45.833
NC_035095.1	56969166	.	A	C	.	.	MAF_INRAE=27.215;MAF_USDA=48.824
NC_035095.1	56969179	.	G	A	.	.	MAF_INRAE=4.167
NC_035095.1	56969222	.	C	T	.	.	MAF_INRAE=1.667;MAF_USDA=4.118
NC_035095.1	56969231	.	G	A	.	.	MAF_USDA=5.882
NC_035095.1	56969262	.	T	G	.	.	MAF_INRAE=7.5;MAF_USDA=3.529
NC_035095.1	56969278	.	G	A	.	.	MAF_INRAE=34.177;MAF_USDA=50.0
NC_035095.1	56969299	.	T	A	.	.	MAF_INRAE=48.101;MAF_USDA=48.824
NC_035095.1	56969348	.	G	T	.	.	MAF_INRAE=14.557;MAF_USDA=9.412
NC_035095.1	56969445	.	T	A	.	.	MAF_USDA=8.824
NC_035095.1	56969462	.	T	G	.	.	MAF_USDA=5.294
NC_035095.1	56969472	.	T	A	.	.	MAF_USDA=16.667
NC_035095.1	56969481	.	T	C	.	.	MAF_INRAE=40.506;MAF_USDA=48.824
NC_035095.1	56969492	.	T	C	.	.	MAF_INRAE=20.833
NC_035095.1	56969501	.	C	A	.	.	MAF_INRAE=7.5;MAF_USDA=6.471
NC_035095.1	56969506	.	T	G	.	.	MAF_USDA=7.059
NC_035095.1	56969525	.	C	T	.	.	MAF_INRAE=42.405;MAF_USDA=40.588
NC_035095.1	56969547	.	T	C	.	.	MAF_INRAE=10.833
NC_035095.1	56969549	.	T	A	.	.	MAF_INRAE=7.5
NC_035095.1	56969554	.	C	A	.	.	MAF_INRAE=7.5
NC_035095.1	56969568	.	A	C	.	.	MAF_USDA=8.824
NC_035095.1	56969569	.	C	T	.	.	MAF_INRAE=15.823;MAF_USDA=7.647
NC_035095.1	56969573	.	C	A	.	.	MAF_INRAE=15.833;MAF_USDA=7.647
NC_035095.1	56969581	.	G	A	.	.	MAF_INRAE=15.823;MAF_USDA=7.647
NC_035095.1	56969678	.	A	G	.	.	MAF_INRAE=1.667;MAF_USDA=27.059
NC_035095.1	56969691	.	A	G	.	.	MAF_INRAE=31.013;MAF_USDA=20.0
NC_035095.1	56969740	.	G	T	.	.	MAF_USDA=4.706
NC_035095.1	56969741	.	T	C	.	.	MAF_USDA=4.706
NC_035095.1	56969770	.	C	T	.	.	MAF_INRAE=7.5;MAF_USDA=10.417
NC_035095.1	56969781	.	A	C	.	.	MAF_INRAE=15.833;MAF_USDA=9.412
NC_035095.1	56969785	.	G	A	.	.	MAF_USDA=6.25
NC_035095.1	56969800	.	G	T	.	.	MAF_USDA=25.294
NC_035095.1	56969823	.	T	C	.	.	MAF_INRAE=10.833;MAF_USDA=14.583
NC_035095.1	56969826	.	G	A	.	.	MAF_INRAE=10.833;MAF_USDA=13.529
NC_035095.1	56969844	.	T	G	.	.	MAF_USDA=29.762
NC_035095.1	56969931	.	G	T	.	.	MAF_INRAE=31.667;MAF_USDA=46.471
NC_035095.1	56969934	.	C	T	.	.	MAF_INRAE=31.667;MAF_USDA=46.471
NC_035095.1	56969978	.	A	T	.	.	MAF_INRAE=14.557
NC_035095.1	56969981	.	G	C	.	.	MAF_INRAE=31.667;MAF_USDA=45.238
NC_035095.1	56970000	.	A	G	.	.	MAF_USDA=9.016
NC_035095.1	56970008	.	G	A	.	.	MAF_INRAE=49.167;MAF_USDA=48.235
NC_035095.1	56970039	.	T	C	.	.	MAF_INRAE=21.053;MAF_USDA=15.882
NC_035095.1	56970169	.	G	A	.	.	MAF_USDA=32.53
NC_035095.1	56970230	.	C	T	.	.	MAF_USDA=44.512
NC_035095.1	56971704	.	G	T	.	.	MAF_USDA=36.905
NC_035095.1	56971725	.	C	T	.	.	MAF_USDA=12.941
NC_035095.1	56971739	.	G	T	.	.	MAF_USDA=6.25
NC_035095.1	56971939	.	A	G	.	.	MAF_INRAE=46.667
NC_035095.1	56971941	.	C	T	.	.	MAF_INRAE=13.333;MAF_USDA=9.016
NC_035095.1	56971995	.	C	A	.	.	MAF_INRAE=9.167
NC_035095.1	56972240	.	T	C	.	.	MAF_USDA=1.639
NC_035095.1	56972241	.	G	A	.	.	MAF_USDA=5.738
NC_035095.1	56972274	.	T	C	.	.	MAF_USDA=5.738
NC_035095.1	56972304	.	C	T	.	.	MAF_INRAE=15.789;MAF_USDA=3.279
NC_035095.1	56972305	.	T	C	.	.	MAF_USDA=1.639
NC_035095.1	56972306	.	C	T	.	.	MAF_USDA=1.639
NC_035095.1	56972309	.	T	G	.	.	MAF_USDA=22.353
NC_035095.1	56972322	.	C	T	.	.	MAF_INRAE=47.368;MAF_USDA=48.81
NC_035095.1	56972345	.	G	A	.	.	MAF_USDA=8.197
NC_035095.1	56972381	.	G	A	.	.	MAF_USDA=2.083
NC_035095.1	56972384	.	G	A	.	.	MAF_USDA=3.279
NC_035095.1	56972390	.	C	T	.	.	MAF_USDA=3.279
NC_035095.1	56972400	.	G	A	.	.	MAF_USDA=6.557
NC_035095.1	56972406	.	T	C	.	.	MAF_USDA=4.918
NC_035095.1	56976597	.	T	C	.	.	MAF_INRAE=38.608;MAF_USDA=28.313
NC_035095.1	56976658	.	G	C	.	.	MAF_INRAE=7.595;MAF_USDA=4.762
NC_035095.1	56976666	.	C	T	.	.	MAF_INRAE=15.823
NC_035095.1	56976719	.	C	T	.	.	MAF_INRAE=1.667;MAF_USDA=6.25
NC_035095.1	56976765	.	C	T	.	.	MAF_USDA=4.918
NC_035095.1	56976800	.	G	A	.	.	MAF_USDA=4.118
NC_035095.1	56977004	.	C	A	.	.	MAF_USDA=5.0
NC_035095.1	56977046	.	G	C	.	.	MAF_INRAE=11.667
NC_035095.1	56977095	.	A	C	.	.	MAF_INRAE=29.167
NC_035095.1	56977123	.	G	A	.	.	MAF_USDA=7.647
NC_035095.1	56977144	.	T	G	.	.	MAF_USDA=8.333
NC_035095.1	56977161	.	A	T	.	.	MAF_USDA=3.333
NC_035095.1	56977165	.	T	A	.	.	MAF_INRAE=20.0;MAF_USDA=15.06
NC_035095.1	56977166	.	A	C	.	.	MAF_INRAE=8.333;MAF_USDA=14.583
NC_035095.1	56977216	.	G	T	.	.	MAF_INRAE=8.333;MAF_USDA=19.048
NC_035095.1	56977247	.	T	C	.	.	MAF_USDA=10.417
NC_035095.1	56977251	.	C	T	.	.	MAF_INRAE=15.789;MAF_USDA=4.762
NC_035095.1	56978168	.	C	T	.	.	MAF_USDA=8.333
NC_035095.1	56978382	.	C	A	.	.	MAF_INRAE=23.418;MAF_USDA=24.118
NC_035095.1	56978383	.	A	G	.	.	MAF_INRAE=25.833;MAF_USDA=23.529
NC_035095.1	56978459	.	C	A	.	.	MAF_INRAE=18.987;MAF_USDA=9.016
NC_035095.1	56978494	.	T	G	.	.	MAF_USDA=4.706
NC_035095.1	56978623	.	T	A	.	.	MAF_USDA=6.897
NC_035095.1	56978624	.	A	C	.	.	MAF_INRAE=7.595;MAF_USDA=4.878
NC_035095.1	56978635	.	C	A	.	.	MAF_INRAE=21.053
NC_035095.1	56978655	.	A	G	.	.	MAF_INRAE=10.833;MAF_USDA=3.659
NC_035095.1	56978688	.	A	G	.	.	MAF_INRAE=20.253;MAF_USDA=1.639
NC_035095.1	56978707	.	G	A	.	.	MAF_USDA=5.738
NC_035095.1	56978753	.	G	T	.	.	MAF_USDA=2.459
NC_035095.1	56978757	.	G	A	.	.	MAF_INRAE=11.667
NC_035095.1	56978811	.	G	A	.	.	MAF_INRAE=7.5;MAF_USDA=11.765
NC_035095.1	56978890	.	G	A	.	.	MAF_USDA=3.279
NC_035095.1	56978897	.	G	C	.	.	MAF_INRAE=45.57;MAF_USDA=40.476
NC_035095.1	56978902	.	G	A	.	.	MAF_USDA=8.333
NC_035095.1	56978914	.	G	A	.	.	MAF_USDA=1.639
NC_035095.1	56980679	.	T	G	.	.	MAF_USDA=18.033
NC_035095.1	56980687	.	C	G	.	.	MAF_USDA=31.148
NC_035095.1	56980691	.	C	T	.	.	MAF_USDA=2.459
NC_035095.1	56980712	.	C	G	.	.	MAF_USDA=4.098
NC_035095.1	56980721	.	G	C	.	.	MAF_USDA=5.738
NC_035095.1	56980916	.	G	A	.	.	MAF_USDA=1.639
NC_035095.1	56980944	.	G	A	.	.	MAF_INRAE=21.053;MAF_USDA=1.639
NC_035095.1	56980951	.	G	A	.	.	MAF_USDA=6.25
NC_035095.1	56980969	.	T	C	.	.	MAF_INRAE=2.5
NC_035095.1	56981067	.	T	G	.	.	MAF_INRAE=10.833
NC_035095.1	56981069	.	C	T	.	.	MAF_USDA=8.333
NC_035095.1	56981133	.	G	T	.	.	MAF_INRAE=7.595;MAF_USDA=10.417
NC_035095.1	56981189	.	A	G	.	.	MAF_USDA=3.279
NC_035095.1	56981199	.	C	A	.	.	MAF_INRAE=8.333;MAF_USDA=7.647
NC_035095.1	56981204	.	A	C	.	.	MAF_USDA=2.459
NC_035095.1	56981207	.	A	T	.	.	MAF_INRAE=29.747;MAF_USDA=29.412
NC_035095.1	56981225	.	A	T	.	.	MAF_INRAE=29.747;MAF_USDA=47.917
NC_035095.1	56981233	.	A	G	.	.	MAF_INRAE=29.747;MAF_USDA=47.917
NC_035095.1	56981239	.	T	G	.	.	MAF_USDA=18.75
NC_035095.1	56981283	.	T	C	.	.	MAF_USDA=5.738
NC_035095.1	56981284	.	C	T	.	.	MAF_USDA=17.213
NC_035095.1	56981286	.	C	T	.	.	MAF_USDA=6.471
NC_035095.1	56981309	.	C	T	.	.	MAF_INRAE=21.053;MAF_USDA=11.475
NC_035095.1	56981317	.	C	A	.	.	MAF_USDA=7.059
NC_035095.1	56981989	.	G	A	.	.	MAF_USDA=10.417
NC_035095.1	56982350	.	C	A	.	.	MAF_USDA=1.639
NC_035095.1	56982361	.	G	C	.	.	MAF_USDA=3.529
NC_035095.1	56982409	.	A	G	.	.	MAF_INRAE=22.785;MAF_USDA=27.059
NC_035095.1	56982431	.	A	C	.	.	MAF_INRAE=8.333;MAF_USDA=22.941
NC_035095.1	56982459	.	T	G	.	.	MAF_USDA=3.279
NC_035095.1	56982502	.	T	A	.	.	MAF_USDA=1.639
NC_035095.1	56982518	.	A	G	.	.	MAF_USDA=2.941
NC_035095.1	56982534	.	C	T	.	.	MAF_USDA=3.279
NC_035095.1	56982555	.	A	G	.	.	MAF_USDA=1.639
NC_035095.1	56982618	.	C	T	.	.	MAF_INRAE=8.333;MAF_USDA=8.235
NC_035095.1	56982700	.	G	A	.	.	MAF_USDA=4.098
NC_035095.1	56982729	.	A	T	.	.	MAF_USDA=2.459
NC_035095.1	56982791	.	G	T	.	.	MAF_USDA=1.639
NC_035095.1	56982908	.	C	T	.	.	MAF_USDA=1.639
NC_035095.1	56982946	.	C	T	.	.	MAF_INRAE=7.595;MAF_USDA=4.706
NC_035095.1	56983009	.	G	A	.	.	MAF_USDA=3.333
NC_035095.1	56983058	.	C	A	.	.	MAF_INRAE=15.823;MAF_USDA=4.918
NC_035095.1	56983063	.	C	G	.	.	MAF_USDA=4.098
NC_035095.1	56983064	.	C	T	.	.	MAF_USDA=1.639
NC_035095.1	56983067	.	C	T	.	.	MAF_USDA=4.098
NC_035095.1	56983182	.	T	C	.	.	MAF_INRAE=2.5;MAF_USDA=4.706
NC_035095.1	56983194	.	C	T	.	.	MAF_INRAE=2.5;MAF_USDA=5.882
NC_035095.1	56983210	.	T	G	.	.	MAF_USDA=1.639
NC_035095.1	56983245	.	G	A	.	.	MAF_USDA=4.098
NC_035095.1	56983342	.	C	T	.	.	MAF_INRAE=36.076;MAF_USDA=37.059
NC_035095.1	56983361	.	G	A	.	.	MAF_USDA=1.639
NC_035095.1	56983397	.	G	T	.	.	MAF_USDA=4.167
NC_035095.1	56983417	.	G	C	.	.	MAF_INRAE=7.5;MAF_USDA=8.235
NC_035095.1	56983444	.	A	G	.	.	MAF_INRAE=6.962
NC_035095.1	56983458	.	G	A	.	.	MAF_INRAE=31.013;MAF_USDA=35.119
NC_035095.1	56983483	.	G	A	.	.	MAF_USDA=3.333
NC_035095.1	56983531	.	G	A	.	.	MAF_USDA=12.5
NC_035095.1	56983650	.	G	A	.	.	MAF_INRAE=36.709;MAF_USDA=48.824
NC_035095.1	56983656	.	A	T	.	.	MAF_INRAE=29.747;MAF_USDA=50.0
NC_035095.1	56983688	.	G	A	.	.	MAF_USDA=2.083
NC_035095.1	56983711	.	T	C	.	.	MAF_USDA=4.918
NC_035095.1	56983718	.	G	T	.	.	MAF_USDA=4.918
NC_035095.1	56983734	.	A	T	.	.	MAF_USDA=4.098
NC_035095.1	56983748	.	T	G	.	.	MAF_USDA=1.639
NC_035095.1	56983761	.	A	T	.	.	MAF_INRAE=20.253;MAF_USDA=8.333
NC_035095.1	56983767	.	A	C	.	.	MAF_USDA=1.667
NC_035095.1	56983787	.	T	A	.	.	MAF_USDA=6.25
NC_035095.1	56983829	.	A	C	.	.	MAF_USDA=8.333
NC_035095.1	56983831	.	T	A	.	.	MAF_USDA=16.667
NC_035095.1	56983832	.	G	A	.	.	MAF_USDA=50.0
NC_035095.1	56983841	.	T	A	.	.	MAF_INRAE=36.709;MAF_USDA=35.417
NC_035095.1	56983868	.	C	A	.	.	MAF_USDA=1.695
NC_035095.1	56983876	.	G	A	.	.	MAF_USDA=4.167
NC_035095.1	56983895	.	A	G	.	.	MAF_USDA=3.333
NC_035095.1	56983896	.	G	T	.	.	MAF_INRAE=29.167;MAF_USDA=49.405
NC_035095.1	56983897	.	C	A	.	.	MAF_USDA=2.5
NC_035095.1	56983931	.	T	C	.	.	MAF_USDA=3.529
NC_035095.1	56983958	.	G	A	.	.	MAF_USDA=1.639
NC_035095.1	56983996	.	C	T	.	.	MAF_INRAE=36.076
NC_035095.1	56984083	.	C	G	.	.	MAF_USDA=25.0
NC_035095.1	56984117	.	A	C	.	.	MAF_USDA=8.197
NC_035095.1	56984150	.	C	T	.	.	MAF_INRAE=40.0
NC_035095.1	56984191	.	A	T	.	.	MAF_USDA=3.529
NC_035095.1	56984210	.	T	C	.	.	MAF_USDA=3.529
NC_035095.1	56984211	.	A	G	.	.	MAF_USDA=3.529
NC_035095.1	56984394	.	G	A	.	.	MAF_USDA=4.167
NC_035095.1	56984435	.	G	A	.	.	MAF_USDA=1.667
NC_035095.1	56984439	.	G	A	.	.	MAF_USDA=2.976
NC_035095.1	56984461	.	G	A	.	.	MAF_INRAE=10.833
NC_035095.1	56984480	.	C	T	.	.	MAF_USDA=3.333
NC_035095.1	56984523	.	T	G	.	.	MAF_USDA=3.279
NC_035095.1	56984566	.	C	T	.	.	MAF_USDA=2.941
NC_035095.1	56984641	.	A	C	.	.	MAF_INRAE=32.278;MAF_USDA=35.294
NC_035095.1	56984693	.	A	G	.	.	MAF_INRAE=22.152;MAF_USDA=21.765
NC_035095.1	56984697	.	A	T	.	.	MAF_INRAE=24.167;MAF_USDA=21.765
NC_035095.1	56984698	.	C	A	.	.	MAF_USDA=2.459
NC_035095.1	56984771	.	G	A	.	.	MAF_USDA=2.459
NC_035095.1	56984773	.	G	A	.	.	MAF_USDA=38.824
NC_035095.1	56984870	.	C	A	.	.	MAF_INRAE=10.833
NC_035095.1	56984876	.	A	G	.	.	MAF_INRAE=10.833
NC_035095.1	56984879	.	A	T	.	.	MAF_USDA=4.918
NC_035095.1	56984882	.	G	A	.	.	MAF_USDA=4.918
NC_035095.1	56985007	.	A	C	.	.	MAF_INRAE=13.924;MAF_USDA=14.118
NC_035095.1	56985052	.	G	A	.	.	MAF_INRAE=11.667
NC_035095.1	56985083	.	C	A	.	.	MAF_USDA=33.529
NC_035095.1	56985160	.	G	A	.	.	MAF_INRAE=32.278;MAF_USDA=18.824
NC_035095.1	56985265	.	G	A	.	.	MAF_USDA=5.294
NC_035095.1	56985286	.	G	T	.	.	MAF_INRAE=32.278;MAF_USDA=15.882
NC_035095.1	56985355	.	A	G	.	.	MAF_INRAE=32.278;MAF_USDA=22.941
NC_035095.1	56985359	.	G	A	.	.	MAF_INRAE=21.053;MAF_USDA=14.118
NC_035095.1	56985360	.	C	T	.	.	MAF_USDA=4.706
NC_035095.1	56985379	.	G	A	.	.	MAF_USDA=16.471
NC_035095.1	56985432	.	C	T	.	.	MAF_USDA=2.941
NC_035095.1	56985703	.	G	A	.	.	MAF_USDA=4.706
NC_035095.1	56985736	.	C	T	.	.	MAF_USDA=5.882
NC_035095.1	56985785	.	C	A	.	.	MAF_USDA=3.279
NC_035095.1	56985791	.	G	C	.	.	MAF_USDA=4.167
NC_035095.1	56985869	.	C	T	.	.	MAF_USDA=6.25
NC_035095.1	56986012	.	G	C	.	.	MAF_USDA=4.167
NC_035095.1	56986017	.	T	C	.	.	MAF_INRAE=21.053;MAF_USDA=10.417
NC_035095.1	56986145	.	A	C	.	.	MAF_USDA=16.667
NC_035095.1	56986212	.	C	T	.	.	MAF_USDA=22.917
NC_035095.1	56986223	.	C	T	.	.	MAF_USDA=27.083
NC_035095.1	56986235	.	T	A	.	.	MAF_USDA=14.583
NC_035095.1	56986314	.	C	T	.	.	MAF_USDA=25.0
NC_035095.1	56986325	.	C	T	.	.	MAF_USDA=22.917
NC_035095.1	56986344	.	C	A	.	.	MAF_USDA=27.083
NC_035095.1	56986363	.	A	C	.	.	MAF_USDA=27.083
NC_035095.1	56986375	.	A	C	.	.	MAF_USDA=29.167
NC_035095.1	56986433	.	CA	CG	.	.	MAF_USDA=10.417
NC_035095.1	56986846	.	A	T	.	.	MAF_USDA=2.941
NC_035095.1	56987002	.	G	A	.	.	MAF_USDA=4.918
NC_035095.1	56987062	.	G	C	.	.	MAF_USDA=5.738
NC_035095.1	56987127	.	G	T	.	.	MAF_INRAE=32.911;MAF_USDA=47.059
NC_035095.1	56987276	.	G	A	.	.	MAF_USDA=1.639
NC_035095.1	56987326	.	C	A	.	.	MAF_USDA=1.765
NC_035095.1	56987379	.	C	T	.	.	MAF_INRAE=3.333
NC_035095.1	56987381	.	T	C	.	.	MAF_USDA=1.639
NC_035095.1	56987397	.	C	T	.	.	MAF_INRAE=32.278;MAF_USDA=15.294
NC_035095.1	56987487	.	T	C	.	.	MAF_INRAE=33.544;MAF_USDA=44.048
NC_035095.1	56987498	.	A	T	.	.	MAF_INRAE=21.053;MAF_USDA=15.574
NC_035095.1	56987694	.	G	C	.	.	MAF_INRAE=21.053;MAF_USDA=16.393
NC_035095.1	56987733	.	T	A	.	.	MAF_INRAE=6.329;MAF_USDA=48.235
NC_035095.1	56987735	.	A	T	.	.	MAF_INRAE=21.053;MAF_USDA=17.213
NC_035095.1	56987864	.	G	C	.	.	MAF_INRAE=11.667
NC_035095.1	56987870	.	G	T	.	.	MAF_USDA=2.459
NC_035095.1	56988102	.	A	C	.	.	MAF_USDA=3.279
NC_035095.1	56988103	.	A	T	.	.	MAF_USDA=3.279
NC_035095.1	56988164	.	A	T	.	.	MAF_INRAE=11.667
NC_035095.1	56988211	.	G	A	.	.	MAF_INRAE=19.62;MAF_USDA=21.311
NC_035095.1	56988250	.	C	A	.	.	MAF_USDA=3.279
NC_035095.1	56988256	.	C	A	.	.	MAF_INRAE=13.291;MAF_USDA=8.197
NC_035095.1	56988565	.	T	A	.	.	MAF_INRAE=19.62;MAF_USDA=5.882
NC_035095.1	56988566	.	T	A	.	.	MAF_INRAE=41.667;MAF_USDA=14.706
NC_035095.1	56988567	.	A	T	.	.	MAF_USDA=14.706
NC_035095.1	56988581	.	A	G	.	.	MAF_USDA=4.706
NC_035095.1	56988815	.	T	C	.	.	MAF_INRAE=21.519;MAF_USDA=13.115
NC_035095.1	56988856	.	G	T	.	.	MAF_INRAE=8.333;MAF_USDA=4.118
NC_035095.1	56988946	.	G	C	.	.	MAF_INRAE=12.658;MAF_USDA=13.934
NC_035095.1	56988988	.	G	T	.	.	MAF_INRAE=21.519;MAF_USDA=14.706
NC_035095.1	56989013	.	G	T	.	.	MAF_INRAE=11.667
NC_035095.1	56989015	.	C	T	.	.	MAF_INRAE=11.667
NC_035095.1	56989020	.	T	G	.	.	MAF_USDA=1.639
NC_035095.1	56989183	.	G	A	.	.	MAF_USDA=1.639
NC_035095.1	56989295	.	A	G	.	.	MAF_INRAE=13.924;MAF_USDA=11.176
NC_035095.1	56989318	.	A	G	.	.	MAF_USDA=4.918
NC_035095.1	56989319	.	T	C	.	.	MAF_USDA=6.25
NC_035095.1	56989335	.	G	C	.	.	MAF_INRAE=21.053;MAF_USDA=1.639
NC_035095.1	56989513	.	A	G	.	.	MAF_USDA=25.294
NC_035095.1	56989590	.	G	T	.	.	MAF_INRAE=11.667
NC_035095.1	56989666	.	A	C	.	.	MAF_USDA=1.639
NC_035095.1	56989680	.	C	A	.	.	MAF_INRAE=11.667;MAF_USDA=16.471
NC_035095.1	56989710	.	C	A	.	.	MAF_INRAE=22.785;MAF_USDA=12.5
NC_035095.1	56989727	.	G	A	.	.	MAF_INRAE=11.667;MAF_USDA=2.941
NC_035095.1	56989785	.	G	T	.	.	MAF_INRAE=21.053;MAF_USDA=2.459
NC_035095.1	56989798	.	G	A	.	.	MAF_INRAE=21.053;MAF_USDA=15.574
NC_035095.1	56989805	.	C	A	.	.	MAF_USDA=11.176
NC_035095.1	56989806	.	A	T	.	.	MAF_USDA=11.176
NC_035095.1	56989807	.	T	A	.	.	MAF_USDA=11.176
NC_035095.1	56989811	.	A	T	.	.	MAF_INRAE=25.0;MAF_USDA=11.176
NC_035095.1	56989824	.	G	A	.	.	MAF_INRAE=22.785;MAF_USDA=11.176
NC_035095.1	56989898	.	T	G	.	.	MAF_USDA=2.459
NC_035095.1	56989901	.	A	C	.	.	MAF_INRAE=11.667
NC_035095.1	56989905	.	T	G	.	.	MAF_USDA=5.738
NC_035095.1	56989925	.	G	A	.	.	MAF_USDA=18.75
NC_035095.1	56989928	.	G	A	.	.	MAF_USDA=5.738
NC_035095.1	56989965	.	C	G	.	.	MAF_USDA=2.459
NC_035095.1	56989967	.	G	A	.	.	MAF_USDA=4.098
NC_035095.1	56989973	.	T	G	.	.	MAF_INRAE=25.0;MAF_USDA=18.75
NC_035095.1	56989975	.	G	A	.	.	MAF_INRAE=25.0;MAF_USDA=18.75
NC_035095.1	56989983	.	G	C	.	.	MAF_INRAE=22.785;MAF_USDA=18.75
NC_035095.1	56989995	.	C	T	.	.	MAF_INRAE=22.785;MAF_USDA=14.118
NC_035095.1	56990044	.	G	T	.	.	MAF_INRAE=34.81;MAF_USDA=12.353
NC_035095.1	56990063	.	C	T	.	.	MAF_USDA=1.639
NC_035095.1	56990077	.	A	T	.	.	MAF_USDA=45.833
NC_035095.1	56990082	.	G	T	.	.	MAF_USDA=6.25
NC_035095.1	56990084	.	C	A	.	.	MAF_INRAE=13.291;MAF_USDA=11.176
NC_035095.1	56990094	.	T	G	.	.	MAF_INRAE=37.975;MAF_USDA=33.333
NC_035095.1	56990180	.	G	T	.	.	MAF_INRAE=34.81;MAF_USDA=31.176
NC_035095.1	56990221	.	C	A	.	.	MAF_USDA=1.639
NC_035095.1	56990224	.	T	G	.	.	MAF_INRAE=13.924;MAF_USDA=24.118
NC_035095.1	56990226	.	T	C	.	.	MAF_USDA=2.459
NC_035095.1	56990351	.	G	T	.	.	MAF_USDA=2.459
NC_035095.1	56990370	.	A	C	.	.	MAF_USDA=5.294
NC_035095.1	56990371	.	A	T	.	.	MAF_INRAE=36.076;MAF_USDA=40.588
NC_035095.1	56990374	.	A	G	.	.	MAF_INRAE=26.667;MAF_USDA=25.882
NC_035095.1	56990380	.	G	A	.	.	MAF_USDA=10.417
NC_035095.1	56990446	.	C	T	.	.	MAF_USDA=1.639
NC_035095.1	56990447	.	A	G	.	.	MAF_USDA=4.918
NC_035095.1	56990448	.	G	T	.	.	MAF_USDA=2.459
NC_035095.1	56990449	.	A	T	.	.	MAF_USDA=2.459
NC_035095.1	56990452	.	T	A	.	.	MAF_INRAE=11.667;MAF_USDA=11.176
NC_035095.1	56990458	.	T	A	.	.	MAF_USDA=1.639
NC_035095.1	56990460	.	C	T	.	.	MAF_USDA=1.639
NC_035095.1	56990495	.	C	T	.	.	MAF_USDA=9.016
NC_035095.1	56990508	.	G	T	.	.	MAF_USDA=9.836
NC_035095.1	56990510	.	C	A	.	.	MAF_USDA=2.459
NC_035095.1	56990514	.	A	T	.	.	MAF_USDA=9.016
NC_035095.1	56990515	.	T	A	.	.	MAF_USDA=1.639
NC_035095.1	56990530	.	T	C	.	.	MAF_USDA=1.639
NC_035095.1	56990544	.	A	T	.	.	MAF_USDA=8.197
NC_035095.1	56990574	.	C	G	.	.	MAF_USDA=1.667
NC_035095.1	56990671	.	C	A	.	.	MAF_USDA=7.377
NC_035095.1	56990672	.	A	T	.	.	MAF_USDA=7.377
NC_035095.1	56990753	.	T	C	.	.	MAF_USDA=6.25
NC_035095.1	56990927	.	G	A	.	.	MAF_INRAE=1.667;MAF_USDA=20.833
NC_035095.1	56990928	.	C	G	.	.	MAF_USDA=4.217
NC_035095.1	56990936	.	G	A	.	.	MAF_USDA=14.583
NC_035095.1	56990937	.	C	T	.	.	MAF_USDA=4.167
NC_035095.1	56990942	.	A	G	.	.	MAF_USDA=26.786
NC_035095.1	56990943	.	A	T	.	.	MAF_USDA=25.0
NC_035095.1	56990944	.	G	A	.	.	MAF_USDA=27.976
NC_035095.1	56990958	.	G	A	.	.	MAF_USDA=10.417
NC_035095.1	56991051	.	G	A	.	.	MAF_INRAE=1.667;MAF_USDA=20.833
NC_035095.1	56991193	.	C	A	.	.	MAF_INRAE=7.595;MAF_USDA=8.929
NC_035095.1	56991198	.	A	C	.	.	MAF_INRAE=18.987;MAF_USDA=5.833
NC_035095.1	56991209	.	A	C	.	.	MAF_USDA=1.667
NC_035095.1	56991272	.	G	A	.	.	MAF_USDA=6.25
NC_035095.1	56991273	.	T	G	.	.	MAF_INRAE=2.5;MAF_USDA=1.667
NC_035095.1	56991275	.	G	A	.	.	MAF_USDA=1.667
NC_035095.1	56991278	.	C	T	.	.	MAF_INRAE=2.5;MAF_USDA=6.25
NC_035095.1	56991299	.	T	A	.	.	MAF_INRAE=2.5;MAF_USDA=4.167
NC_035095.1	56991309	.	G	T	.	.	MAF_USDA=4.762
NC_035095.1	56991310	.	A	C	.	.	MAF_USDA=4.762
NC_035095.1	56991342	.	A	G	.	.	MAF_INRAE=25.316;MAF_USDA=10.241
NC_035095.1	56991360	.	T	G	.	.	MAF_USDA=8.929
NC_035095.1	56991375	.	C	A	.	.	MAF_INRAE=2.5;MAF_USDA=10.714
NC_035095.1	56991391	.	T	C	.	.	MAF_USDA=2.459
NC_035095.1	56991646	.	C	A	.	.	MAF_INRAE=40.0;MAF_USDA=36.905
NC_035095.1	56991647	.	A	G	.	.	MAF_INRAE=2.5
NC_035095.1	56991658	.	C	A	.	.	MAF_INRAE=2.5
NC_035095.1	56991730	.	T	G	.	.	MAF_INRAE=1.667
NC_035095.1	56991849	.	C	A	.	.	MAF_INRAE=5.0;MAF_USDA=6.024
NC_035095.1	56991864	.	A	T	.	.	MAF_INRAE=3.333;MAF_USDA=8.434
NC_035095.1	56991868	.	T	A	.	.	MAF_INRAE=13.924;MAF_USDA=17.47
NC_035095.1	56991869	.	A	T	.	.	MAF_INRAE=2.5;MAF_USDA=8.475
NC_035095.1	56991930	.	G	T	.	.	MAF_USDA=4.118
NC_035095.1	56991946	.	T	G	.	.	MAF_USDA=6.25
NC_035095.1	56991953	.	C	T	.	.	MAF_USDA=6.471
NC_035095.1	56992030	.	A	C	.	.	MAF_USDA=6.25
NC_035095.1	56992043	.	A	C	.	.	MAF_USDA=20.833
NC_035095.1	56992792	.	G	A	.	.	MAF_USDA=1.695
NC_035095.1	56992834	.	T	A	.	.	MAF_USDA=4.167
NC_035095.1	56992871	.	C	T	.	.	MAF_USDA=5.833
NC_035095.1	56992875	.	A	T	.	.	MAF_USDA=6.667
NC_035095.1	56992913	.	C	T	.	.	MAF_INRAE=12.025
NC_035095.1	56992938	.	A	T	.	.	MAF_INRAE=1.667;MAF_USDA=29.167
NC_035095.1	56992961	.	T	A	.	.	MAF_USDA=2.976
NC_035095.1	56992971	.	C	A	.	.	MAF_USDA=2.5
NC_035095.1	56993082	.	T	C	.	.	MAF_USDA=1.667
NC_035095.1	56993119	.	C	T	.	.	MAF_USDA=3.571
NC_035095.1	56993140	.	A	T	.	.	MAF_USDA=3.571
NC_035095.1	56993168	.	C	T	.	.	MAF_INRAE=49.367;MAF_USDA=31.548
NC_035095.1	56993169	.	A	G	.	.	MAF_USDA=3.571
NC_035095.1	56993177	.	A	C	.	.	MAF_USDA=3.614
NC_035095.1	56993191	.	T	A	.	.	MAF_INRAE=7.595
NC_035095.1	56993244	.	G	A	.	.	MAF_USDA=2.976
NC_035095.1	56993310	.	G	T	.	.	MAF_INRAE=25.949;MAF_USDA=25.882
NC_035095.1	56993328	.	G	A	.	.	MAF_INRAE=16.456;MAF_USDA=22.353
NC_035095.1	56993344	.	G	A	.	.	MAF_USDA=6.25
NC_035095.1	56993361	.	T	A	.	.	MAF_INRAE=7.5;MAF_USDA=7.738
NC_035095.1	56993382	.	T	C	.	.	MAF_USDA=1.667
NC_035095.1	56993394	.	T	C	.	.	MAF_USDA=4.762
NC_035095.1	56993415	.	T	C	.	.	MAF_INRAE=16.456;MAF_USDA=22.619
NC_035095.1	56993433	.	T	A	.	.	MAF_USDA=2.976
NC_035095.1	56993449	.	T	C	.	.	MAF_USDA=1.667
NC_035095.1	56993481	.	A	C	.	.	MAF_USDA=2.976
NC_035095.1	56993493	.	C	T	.	.	MAF_USDA=1.695
NC_035095.1	56993543	.	A	G	.	.	MAF_USDA=1.667
NC_035095.1	56993552	.	G	T	.	.	MAF_INRAE=7.595;MAF_USDA=2.5
NC_035095.1	56993639	.	T	A	.	.	MAF_USDA=2.5
NC_035095.1	56993685	.	C	T	.	.	MAF_INRAE=7.595;MAF_USDA=4.167
NC_035095.1	56993718	.	G	A	.	.	MAF_USDA=1.667
NC_035095.1	56993768	.	T	G	.	.	MAF_INRAE=7.595
NC_035095.1	56993859	.	A	T	.	.	MAF_USDA=4.762
NC_035095.1	56993878	.	G	A	.	.	MAF_USDA=7.143
NC_035095.1	56993885	.	A	T	.	.	MAF_USDA=7.143
NC_035095.1	56993901	.	A	T	.	.	MAF_USDA=7.143
NC_035095.1	56993931	.	C	T	.	.	MAF_USDA=8.434
NC_035095.1	56993932	.	A	C	.	.	MAF_USDA=8.434
NC_035095.1	56993937	.	T	A	.	.	MAF_USDA=4.167
NC_035095.1	56993946	.	G	A	.	.	MAF_INRAE=25.316;MAF_USDA=10.241
NC_035095.1	56993978	.	A	C	.	.	MAF_USDA=6.25
NC_035095.1	56994012	.	C	G	.	.	MAF_USDA=2.41
NC_035095.1	56994022	.	C	T	.	.	MAF_INRAE=7.595;MAF_USDA=4.237
NC_035095.1	56994043	.	A	C	.	.	MAF_INRAE=44.304;MAF_USDA=40.964
NC_035095.1	56994063	.	T	G	.	.	MAF_USDA=7.143
NC_035095.1	56994072	.	T	C	.	.	MAF_USDA=7.143
NC_035095.1	56994101	.	G	T	.	.	MAF_USDA=1.667
NC_035095.1	56994149	.	T	G	.	.	MAF_INRAE=44.304;MAF_USDA=37.5
NC_035095.1	56994160	.	G	T	.	.	MAF_INRAE=50.0;MAF_USDA=39.881
NC_035095.1	56994181	.	T	C	.	.	MAF_INRAE=47.468;MAF_USDA=43.452
NC_035095.1	56994189	.	G	C	.	.	MAF_INRAE=47.468;MAF_USDA=44.643
NC_035095.1	56994203	.	A	T	.	.	MAF_USDA=7.229
NC_035095.1	56994215	.	G	A	.	.	MAF_INRAE=47.468;MAF_USDA=41.566
NC_035095.1	56994230	.	C	A	.	.	MAF_INRAE=47.468;MAF_USDA=43.293
NC_035095.1	56994232	.	C	A	.	.	MAF_USDA=7.927
NC_035095.1	56994236	.	C	G	.	.	MAF_USDA=2.586
NC_035095.1	56994261	.	C	A	.	.	MAF_INRAE=7.595
NC_035095.1	56994266	.	C	G	.	.	MAF_USDA=7.759
NC_035095.1	56994281	.	A	T	.	.	MAF_USDA=5.932
NC_035095.1	56994287	.	G	A	.	.	MAF_USDA=5.932
NC_035095.1	56994290	.	C	T	.	.	MAF_USDA=33.735
NC_035095.1	56994295	.	T	A	.	.	MAF_USDA=1.695
NC_035095.1	56994401	.	A	C	.	.	MAF_USDA=46.341
NC_035095.1	56994428	.	A	G	.	.	MAF_USDA=31.25
NC_035095.1	56996535	.	T	C	.	.	MAF_USDA=12.353
NC_035095.1	56996546	.	G	T	.	.	MAF_USDA=9.016
NC_035095.1	56996567	.	T	C	.	.	MAF_USDA=1.639
NC_035095.1	56996740	.	T	C	.	.	MAF_USDA=4.167
NC_035095.1	56996750	.	A	C	.	.	MAF_INRAE=21.053;MAF_USDA=13.095
NC_035095.1	56996751	.	C	A	.	.	MAF_INRAE=20.833;MAF_USDA=8.333
NC_035095.1	56996757	.	T	A	.	.	MAF_INRAE=26.582;MAF_USDA=16.867
NC_035095.1	56996774	.	A	T	.	.	MAF_INRAE=38.608;MAF_USDA=28.824
NC_035095.1	56996791	.	T	C	.	.	MAF_INRAE=44.304;MAF_USDA=28.235
NC_035095.1	56996808	.	A	G	.	.	MAF_INRAE=22.785;MAF_USDA=28.235
NC_035095.1	56996821	.	G	C	.	.	MAF_INRAE=38.608;MAF_USDA=28.235
NC_035095.1	56996857	.	C	A	.	.	MAF_INRAE=25.316;MAF_USDA=15.882
NC_035095.1	56996874	.	G	A	.	.	MAF_INRAE=25.949;MAF_USDA=20.0
NC_035095.1	56996895	.	A	G	.	.	MAF_INRAE=22.785;MAF_USDA=28.824
NC_035095.1	56996906	.	C	T	.	.	MAF_USDA=7.059
NC_035095.1	56996926	.	G	T	.	.	MAF_USDA=6.25
NC_035095.1	56996930	.	C	T	.	.	MAF_USDA=6.471
NC_035095.1	56996931	.	G	A	.	.	MAF_USDA=6.25
NC_035095.1	56996963	.	A	C	.	.	MAF_USDA=1.639
NC_035095.1	56996979	.	A	C	.	.	MAF_USDA=3.529
NC_035095.1	56996981	.	C	T	.	.	MAF_USDA=2.459
NC_035095.1	56996982	.	A	C	.	.	MAF_INRAE=8.333;MAF_USDA=8.235
NC_035095.1	56996990	.	A	G	.	.	MAF_INRAE=27.848;MAF_USDA=36.471
NC_035095.1	56996991	.	G	T	.	.	MAF_INRAE=25.0;MAF_USDA=36.471
NC_035095.1	56996999	.	T	A	.	.	MAF_USDA=6.471
NC_035095.1	56997015	.	A	G	.	.	MAF_INRAE=8.333;MAF_USDA=14.118
NC_035095.1	56997134	.	A	C	.	.	MAF_INRAE=8.333;MAF_USDA=10.0
NC_035095.1	56997136	.	C	G	.	.	MAF_INRAE=37.342;MAF_USDA=35.882
NC_035095.1	56997145	.	G	T	.	.	MAF_USDA=1.765
NC_035095.1	56997169	.	C	T	.	.	MAF_INRAE=37.975;MAF_USDA=28.824
NC_035095.1	56997241	.	C	G	.	.	MAF_INRAE=15.789;MAF_USDA=9.016
NC_035095.1	56997244	.	G	A	.	.	MAF_INRAE=1.667;MAF_USDA=6.25
NC_035095.1	56997316	.	A	G	.	.	MAF_USDA=1.639
NC_035095.1	56997378	.	C	T	.	.	MAF_INRAE=1.667
NC_035095.1	56999579	.	A	G	.	.	MAF_USDA=1.639
NC_035095.1	56999661	.	G	T	.	.	MAF_USDA=2.353
NC_035095.1	56999709	.	G	A	.	.	MAF_USDA=3.279
NC_035095.1	56999712	.	T	G	.	.	MAF_USDA=10.588
NC_035095.1	56999766	.	T	G	.	.	MAF_USDA=39.583
NC_035095.1	56999768	.	A	T	.	.	MAF_USDA=4.118
NC_035095.1	56999781	.	C	T	.	.	MAF_INRAE=7.5;MAF_USDA=8.235
NC_035095.1	56999782	.	G	C	.	.	MAF_USDA=13.529
NC_035095.1	56999783	.	G	A	.	.	MAF_USDA=11.475
NC_035095.1	56999784	.	T	G	.	.	MAF_USDA=12.295
NC_035095.1	56999898	.	C	G	.	.	MAF_INRAE=2.5
NC_035095.1	56999950	.	C	T	.	.	MAF_USDA=2.353
NC_035095.1	56999981	.	A	T	.	.	MAF_USDA=4.706
NC_035095.1	57000013	.	T	C	.	.	MAF_USDA=2.353
NC_035095.1	57000046	.	G	A	.	.	MAF_USDA=8.197
NC_035095.1	57000053	.	T	C	.	.	MAF_INRAE=26.582;MAF_USDA=15.882
NC_035095.1	57000096	.	G	A	.	.	MAF_USDA=8.197
NC_035095.1	57000148	.	T	G	.	.	MAF_USDA=1.639
NC_035095.1	57000189	.	C	T	.	.	MAF_INRAE=26.582;MAF_USDA=45.882
NC_035095.1	57000246	.	C	T	.	.	MAF_INRAE=26.582;MAF_USDA=45.882
NC_035095.1	57000258	.	G	A	.	.	MAF_USDA=1.639
NC_035095.1	57000282	.	A	T	.	.	MAF_INRAE=26.582;MAF_USDA=45.882
NC_035095.1	57000343	.	G	C	.	.	MAF_INRAE=26.582;MAF_USDA=49.412
NC_035095.1	57000369	.	G	A	.	.	MAF_USDA=2.353
NC_035095.1	57000412	.	A	T	.	.	MAF_USDA=4.706
NC_035095.1	57000538	.	C	T	.	.	MAF_USDA=35.882
NC_035095.1	57000556	.	C	A	.	.	MAF_USDA=41.667
NC_035095.1	57000563	.	G	T	.	.	MAF_USDA=16.265
NC_035095.1	57000571	.	G	T	.	.	MAF_USDA=6.25
NC_035095.1	57000579	.	G	T	.	.	MAF_USDA=1.639
NC_035095.1	57000618	.	G	C	.	.	MAF_USDA=9.412
NC_035095.1	57000619	.	A	T	.	.	MAF_USDA=6.25
NC_035095.1	57000634	.	G	A	.	.	MAF_USDA=1.639
NC_035095.1	57000658	.	C	T	.	.	MAF_USDA=47.059
NC_035095.1	57000672	.	A	C	.	.	MAF_USDA=3.529
NC_035095.1	57000676	.	G	T	.	.	MAF_USDA=37.647
NC_035095.1	57000697	.	G	A	.	.	MAF_USDA=41.765
NC_035095.1	57000760	.	G	T	.	.	MAF_USDA=5.738
NC_035095.1	57000797	.	T	G	.	.	MAF_USDA=7.377
NC_035095.1	57003083	.	T	G	.	.	MAF_USDA=7.5
NC_035095.1	57003122	.	T	C	.	.	MAF_USDA=3.279
NC_035095.1	57003126	.	G	A	.	.	MAF_USDA=2.941
NC_035095.1	57003150	.	C	G	.	.	MAF_USDA=6.25
NC_035095.1	57003260	.	C	T	.	.	MAF_USDA=1.639
NC_035095.1	57003264	.	G	A	.	.	MAF_USDA=1.639
NC_035095.1	57003278	.	C	A	.	.	MAF_USDA=5.738
NC_035095.1	57003370	.	G	C	.	.	MAF_INRAE=6.329;MAF_USDA=3.529
NC_035095.1	57003442	.	G	T	.	.	MAF_USDA=10.417
NC_035095.1	57003446	.	G	T	.	.	MAF_USDA=10.0
NC_035095.1	57003464	.	G	A	.	.	MAF_INRAE=6.962;MAF_USDA=17.647
NC_035095.1	57003480	.	T	C	.	.	MAF_INRAE=3.797
NC_035095.1	57003552	.	T	C	.	.	MAF_INRAE=6.962;MAF_USDA=1.176
NC_035095.1	57003575	.	C	T	.	.	MAF_INRAE=8.861;MAF_USDA=17.647
NC_035095.1	57003632	.	G	A	.	.	MAF_INRAE=8.861;MAF_USDA=26.786
NC_035095.1	57003661	.	A	G	.	.	MAF_INRAE=8.861;MAF_USDA=2.353
NC_035095.1	57003685	.	A	C	.	.	MAF_INRAE=6.962;MAF_USDA=4.762
NC_035095.1	57003687	.	A	G	.	.	MAF_INRAE=5.833;MAF_USDA=4.762
NC_035095.1	57003736	.	A	C	.	.	MAF_USDA=3.529
NC_035095.1	57003759	.	G	C	.	.	MAF_INRAE=10.759;MAF_USDA=26.786
NC_035095.1	57003874	.	A	C	.	.	MAF_INRAE=3.165;MAF_USDA=15.574
NC_035095.1	57003875	.	G	A	.	.	MAF_INRAE=2.5;MAF_USDA=15.574
NC_035095.1	57003927	.	A	C	.	.	MAF_INRAE=1.667;MAF_USDA=1.639
NC_035095.1	57003955	.	C	T	.	.	MAF_USDA=2.459
NC_035095.1	57004019	.	A	T	.	.	MAF_INRAE=32.911;MAF_USDA=1.639
NC_035095.1	57004024	.	A	T	.	.	MAF_INRAE=24.684;MAF_USDA=42.941
NC_035095.1	57004039	.	T	A	.	.	MAF_INRAE=24.684;MAF_USDA=42.941
NC_035095.1	57004047	.	T	C	.	.	MAF_INRAE=6.962;MAF_USDA=2.083
NC_035095.1	57004064	.	C	A	.	.	MAF_INRAE=6.962;MAF_USDA=5.882
NC_035095.1	57004068	.	G	T	.	.	MAF_USDA=2.353
NC_035095.1	57004084	.	G	A	.	.	MAF_INRAE=33.544;MAF_USDA=11.176
NC_035095.1	57004109	.	G	A	.	.	MAF_INRAE=6.962;MAF_USDA=7.059
NC_035095.1	57004126	.	A	C	.	.	MAF_USDA=2.459
NC_035095.1	57004153	.	C	T	.	.	MAF_USDA=2.459
NC_035095.1	57004227	.	A	G	.	.	MAF_INRAE=6.962;MAF_USDA=7.059
NC_035095.1	57004251	.	T	C	.	.	MAF_INRAE=41.139;MAF_USDA=23.529
NC_035095.1	57004271	.	C	A	.	.	MAF_INRAE=8.861;MAF_USDA=4.706
NC_035095.1	57004272	.	C	T	.	.	MAF_INRAE=6.329;MAF_USDA=6.471
NC_035095.1	57004279	.	A	T	.	.	MAF_INRAE=5.263
NC_035095.1	57004283	.	G	A	.	.	MAF_INRAE=6.329;MAF_USDA=6.471
NC_035095.1	57004289	.	C	A	.	.	MAF_INRAE=6.329;MAF_USDA=7.059
NC_035095.1	57004317	.	T	C	.	.	MAF_INRAE=37.342;MAF_USDA=35.882
NC_035095.1	57004320	.	T	C	.	.	MAF_INRAE=40.0;MAF_USDA=23.529
NC_035095.1	57004326	.	T	C	.	.	MAF_INRAE=41.772;MAF_USDA=23.529
NC_035095.1	57004340	.	A	T	.	.	MAF_USDA=1.765
NC_035095.1	57004426	.	A	G	.	.	MAF_INRAE=6.962;MAF_USDA=5.294
NC_035095.1	57004432	.	C	T	.	.	MAF_INRAE=6.962;MAF_USDA=5.294
NC_035095.1	57004449	.	A	T	.	.	MAF_INRAE=6.962;MAF_USDA=6.471
NC_035095.1	57004455	.	G	C	.	.	MAF_INRAE=6.962;MAF_USDA=7.647
NC_035095.1	57004462	.	G	T	.	.	MAF_USDA=2.083
NC_035095.1	57004513	.	C	T	.	.	MAF_USDA=1.639
NC_035095.1	57004527	.	C	T	.	.	MAF_INRAE=4.167;MAF_USDA=6.471
NC_035095.1	57004536	.	C	A	.	.	MAF_INRAE=6.962;MAF_USDA=5.294
NC_035095.1	57004537	.	A	T	.	.	MAF_INRAE=5.833;MAF_USDA=5.294
NC_035095.1	57004543	.	G	A	.	.	MAF_USDA=1.639
NC_035095.1	57004577	.	C	T	.	.	MAF_INRAE=3.165;MAF_USDA=15.882
NC_035095.1	57004603	.	A	T	.	.	MAF_USDA=4.098
NC_035095.1	57004643	.	A	G	.	.	MAF_INRAE=4.167;MAF_USDA=7.059
NC_035095.1	57004682	.	G	A	.	.	MAF_USDA=2.459
NC_035095.1	57004690	.	A	C	.	.	MAF_USDA=1.639
NC_035095.1	57004715	.	G	A	.	.	MAF_INRAE=4.167;MAF_USDA=7.059
NC_035095.1	57004762	.	G	A	.	.	MAF_INRAE=4.167;MAF_USDA=5.357
NC_035095.1	57004774	.	T	G	.	.	MAF_USDA=2.083
NC_035095.1	57004804	.	G	A	.	.	MAF_INRAE=4.167;MAF_USDA=6.471
NC_035095.1	57004819	.	T	C	.	.	MAF_USDA=1.639
NC_035095.1	57004871	.	G	A	.	.	MAF_INRAE=33.544;MAF_USDA=34.706
NC_035095.1	57004899	.	G	T	.	.	MAF_INRAE=4.167;MAF_USDA=5.294
NC_035095.1	57004901	.	T	C	.	.	MAF_INRAE=3.333;MAF_USDA=11.475
NC_035095.1	57004908	.	A	C	.	.	MAF_INRAE=3.797;MAF_USDA=8.824
NC_035095.1	57004911	.	T	A	.	.	MAF_USDA=2.459
NC_035095.1	57004916	.	T	A	.	.	MAF_INRAE=4.167;MAF_USDA=8.235
NC_035095.1	57004951	.	G	A	.	.	MAF_INRAE=4.167;MAF_USDA=5.294
NC_035095.1	57004966	.	C	T	.	.	MAF_INRAE=36.709;MAF_USDA=14.118
NC_035095.1	57004989	.	G	C	.	.	MAF_INRAE=46.835;MAF_USDA=30.588
NC_035095.1	57005008	.	A	C	.	.	MAF_USDA=3.529
NC_035095.1	57005014	.	A	C	.	.	MAF_INRAE=49.367;MAF_USDA=18.824
NC_035095.1	57005055	.	T	C	.	.	MAF_INRAE=2.5
NC_035095.1	57005068	.	G	A	.	.	MAF_INRAE=5.263;MAF_USDA=14.583
NC_035095.1	57005076	.	C	A	.	.	MAF_INRAE=45.57;MAF_USDA=42.941
NC_035095.1	57005108	.	C	T	.	.	MAF_INRAE=3.797;MAF_USDA=20.0
NC_035095.1	57005154	.	C	T	.	.	MAF_INRAE=5.263;MAF_USDA=19.048
NC_035095.1	57005167	.	A	G	.	.	MAF_USDA=19.277
NC_035095.1	57005168	.	A	T	.	.	MAF_USDA=18.675
NC_035095.1	57005169	.	G	A	.	.	MAF_USDA=43.976
NC_035095.1	57005170	.	C	T	.	.	MAF_USDA=18.75
NC_035095.1	57005176	.	C	T	.	.	MAF_USDA=6.78
NC_035095.1	57005263	.	G	A	.	.	MAF_USDA=3.333
NC_035095.1	57005267	.	A	G	.	.	MAF_USDA=1.667
NC_035095.1	57005271	.	C	T	.	.	MAF_USDA=7.831
NC_035095.1	57005284	.	C	G	.	.	MAF_USDA=18.75
NC_035095.1	57005291	.	A	G	.	.	MAF_USDA=6.25
NC_035095.1	57005318	.	A	T	.	.	MAF_USDA=7.647
NC_035095.1	57005344	.	G	T	.	.	MAF_INRAE=2.5
NC_035095.1	57005346	.	G	A	.	.	MAF_INRAE=2.5
NC_035095.1	57005362	.	A	T	.	.	MAF_USDA=10.417
NC_035095.1	57005370	.	A	T	.	.	MAF_INRAE=15.0
NC_035095.1	57005388	.	G	T	.	.	MAF_INRAE=1.667
NC_035095.1	57005397	.	A	T	.	.	MAF_INRAE=1.667
NC_035095.1	57005402	.	T	A	.	.	MAF_INRAE=8.333;MAF_USDA=6.25
NC_035095.1	57005409	.	A	G	.	.	MAF_INRAE=8.333;MAF_USDA=4.167
NC_035095.1	57005411	.	T	C	.	.	MAF_INRAE=2.5
NC_035095.1	57005417	.	G	T	.	.	MAF_INRAE=2.5
NC_035095.1	57005421	.	A	G	.	.	MAF_INRAE=43.671;MAF_USDA=37.5
NC_035095.1	57005466	.	G	A	.	.	MAF_INRAE=44.937;MAF_USDA=46.471
NC_035095.1	57005496	.	T	A	.	.	MAF_INRAE=5.696;MAF_USDA=5.952
NC_035095.1	57005502	.	C	A	.	.	MAF_USDA=1.639
NC_035095.1	57005503	.	C	A	.	.	MAF_INRAE=3.797;MAF_USDA=8.824
NC_035095.1	57005510	.	C	A	.	.	MAF_INRAE=10.526;MAF_USDA=12.353
NC_035095.1	57005518	.	C	A	.	.	MAF_INRAE=26.316;MAF_USDA=15.294
NC_035095.1	57005526	.	A	C	.	.	MAF_USDA=2.459
NC_035095.1	57005530	.	C	T	.	.	MAF_INRAE=42.105;MAF_USDA=12.941
NC_035095.1	57005534	.	T	C	.	.	MAF_USDA=1.176
NC_035095.1	57005541	.	C	T	.	.	MAF_INRAE=26.316;MAF_USDA=5.294
NC_035095.1	57005562	.	C	T	.	.	MAF_INRAE=13.291;MAF_USDA=25.0
NC_035095.1	57005572	.	G	A	.	.	MAF_INRAE=26.582;MAF_USDA=14.706
NC_035095.1	57005586	.	C	G	.	.	MAF_USDA=1.639
NC_035095.1	57005592	.	T	C	.	.	MAF_USDA=4.098
NC_035095.1	57005613	.	G	T	.	.	MAF_INRAE=4.43;MAF_USDA=14.583
NC_035095.1	57005632	.	G	A	.	.	MAF_USDA=1.639
NC_035095.1	57005764	.	G	A	.	.	MAF_USDA=30.435
NC_035095.1	57005772	.	T	C	.	.	MAF_INRAE=25.949;MAF_USDA=30.588
NC_035095.1	57005778	.	C	T	.	.	MAF_USDA=1.639
NC_035095.1	57005810	.	A	T	.	.	MAF_USDA=2.459
NC_035095.1	57005818	.	C	T	.	.	MAF_USDA=2.459
NC_035095.1	57005965	.	A	G	.	.	MAF_USDA=14.881
NC_035095.1	57005971	.	G	A	.	.	MAF_USDA=3.333
NC_035095.1	57006719	.	T	C	.	.	MAF_USDA=6.25
NC_035095.1	57006725	.	C	A	.	.	MAF_USDA=8.333
NC_035095.1	57006793	.	G	T	.	.	MAF_USDA=4.167
NC_035095.1	57006839	.	G	A	.	.	MAF_USDA=45.833
NC_035095.1	57007023	.	C	A	.	.	MAF_USDA=3.279
NC_035095.1	57007026	.	G	T	.	.	MAF_USDA=4.098
NC_035095.1	57007028	.	G	A	.	.	MAF_USDA=6.25
NC_035095.1	57007033	.	T	G	.	.	MAF_USDA=25.294
NC_035095.1	57007076	.	C	A	.	.	MAF_USDA=2.083
NC_035095.1	57007077	.	A	T	.	.	MAF_INRAE=31.579;MAF_USDA=47.917
NC_035095.1	57007095	.	C	A	.	.	MAF_USDA=2.459
NC_035095.1	57007119	.	A	T	.	.	MAF_INRAE=31.579;MAF_USDA=48.824
NC_035095.1	57007126	.	A	G	.	.	MAF_USDA=43.529
NC_035095.1	57007258	.	G	T	.	.	MAF_USDA=24.118
NC_035095.1	57007305	.	C	T	.	.	MAF_USDA=23.529
NC_035095.1	57007312	.	C	T	.	.	MAF_INRAE=12.658;MAF_USDA=7.647
NC_035095.1	57007313	.	C	T	.	.	MAF_INRAE=3.333;MAF_USDA=17.213
NC_035095.1	57007316	.	T	A	.	.	MAF_INRAE=44.937;MAF_USDA=28.235
NC_035095.1	57007340	.	T	G	.	.	MAF_INRAE=3.333;MAF_USDA=18.033
NC_035095.1	57007388	.	A	G	.	.	MAF_INRAE=26.316;MAF_USDA=34.118
NC_035095.1	57007393	.	A	T	.	.	MAF_USDA=3.529
NC_035095.1	57007407	.	C	T	.	.	MAF_INRAE=42.105;MAF_USDA=43.529
NC_035095.1	57007456	.	T	G	.	.	MAF_INRAE=36.842
NC_035095.1	57007491	.	T	C	.	.	MAF_USDA=8.197
NC_035095.1	57007521	.	G	T	.	.	MAF_USDA=1.639
NC_035095.1	57007575	.	A	T	.	.	MAF_INRAE=21.519;MAF_USDA=7.377
NC_035095.1	57007619	.	C	G	.	.	MAF_USDA=2.459
NC_035095.1	57007655	.	A	C	.	.	MAF_USDA=6.557
NC_035095.1	57007672	.	A	C	.	.	MAF_USDA=4.167
NC_035095.1	57007684	.	A	G	.	.	MAF_USDA=15.294
NC_035095.1	57007708	.	C	A	.	.	MAF_USDA=27.647
NC_035095.1	57007721	.	T	C	.	.	MAF_USDA=4.918
NC_035095.1	57007726	.	A	C	.	.	MAF_USDA=3.279
NC_035095.1	57007737	.	C	A	.	.	MAF_USDA=16.667
NC_035095.1	57007756	.	A	G	.	.	MAF_USDA=1.639
NC_035095.1	57007822	.	C	T	.	.	MAF_USDA=2.083
NC_035095.1	57007830	.	C	G	.	.	MAF_USDA=2.459
NC_035095.1	57007866	.	T	A	.	.	MAF_INRAE=10.526
NC_035095.1	57007886	.	G	A	.	.	MAF_INRAE=3.797
NC_035095.1	57007901	.	T	G	.	.	MAF_INRAE=28.481;MAF_USDA=14.583
NC_035095.1	57007904	.	T	G	.	.	MAF_INRAE=1.667
NC_035095.1	57007923	.	G	A	.	.	MAF_INRAE=29.114;MAF_USDA=11.176
NC_035095.1	57007931	.	G	A	.	.	MAF_INRAE=31.646;MAF_USDA=26.471
NC_035095.1	57007944	.	G	A	.	.	MAF_INRAE=26.316;MAF_USDA=11.176
NC_035095.1	57007985	.	A	C	.	.	MAF_INRAE=26.316;MAF_USDA=10.588
NC_035095.1	57008059	.	A	T	.	.	MAF_INRAE=29.167;MAF_USDA=11.176
NC_035095.1	57008078	.	T	G	.	.	MAF_USDA=3.279
NC_035095.1	57008130	.	A	C	.	.	MAF_INRAE=33.333;MAF_USDA=15.244
NC_035095.1	57008193	.	G	A	.	.	MAF_INRAE=32.5;MAF_USDA=10.843
NC_035095.1	57008201	.	T	C	.	.	MAF_INRAE=5.833
NC_035095.1	57008205	.	G	T	.	.	MAF_INRAE=5.833;MAF_USDA=9.167
NC_035095.1	57008208	.	C	T	.	.	MAF_INRAE=32.5;MAF_USDA=12.048
NC_035095.1	57008209	.	C	T	.	.	MAF_INRAE=5.833;MAF_USDA=10.169
NC_035095.1	57008224	.	C	T	.	.	MAF_INRAE=15.833
NC_035095.1	57008225	.	G	A	.	.	MAF_INRAE=5.833
NC_035095.1	57008250	.	A	G	.	.	MAF_INRAE=6.667
NC_035095.1	57008297	.	G	T	.	.	MAF_USDA=2.174
NC_035095.1	57008322	.	T	C	.	.	MAF_INRAE=1.667;MAF_USDA=5.833
NC_035095.1	57008335	.	C	A	.	.	MAF_USDA=10.87
NC_035095.1	57008391	.	C	G	.	.	MAF_USDA=3.333
NC_035095.1	57009199	.	G	A	.	.	MAF_USDA=39.13
NC_035095.1	57009392	.	G	T	.	.	MAF_USDA=27.083
NC_035095.1	57009547	.	T	C	.	.	MAF_USDA=27.273
NC_035095.1	57009678	.	C	T	.	.	MAF_INRAE=19.62;MAF_USDA=13.115
NC_035095.1	57009688	.	A	T	.	.	MAF_INRAE=26.316;MAF_USDA=10.0
NC_035095.1	57009774	.	C	T	.	.	MAF_USDA=1.19
NC_035095.1	57009779	.	C	G	.	.	MAF_INRAE=25.949;MAF_USDA=2.083
NC_035095.1	57009784	.	C	G	.	.	MAF_INRAE=6.962;MAF_USDA=29.167
NC_035095.1	57009807	.	T	A	.	.	MAF_INRAE=1.667;MAF_USDA=9.016
NC_035095.1	57009810	.	C	G	.	.	MAF_USDA=9.016
NC_035095.1	57009837	.	T	G	.	.	MAF_INRAE=32.5
NC_035095.1	57009839	.	A	G	.	.	MAF_INRAE=32.5
NC_035095.1	57009842	.	G	A	.	.	MAF_INRAE=20.0;MAF_USDA=6.557
NC_035095.1	57009898	.	C	T	.	.	MAF_INRAE=10.0
NC_035095.1	57009899	.	C	T	.	.	MAF_USDA=1.639
NC_035095.1	57009947	.	T	C	.	.	MAF_INRAE=5.0
NC_035095.1	57009949	.	C	T	.	.	MAF_USDA=2.353
NC_035095.1	57009997	.	T	C	.	.	MAF_USDA=2.459
NC_035095.1	57010008	.	G	T	.	.	MAF_INRAE=6.667
NC_035095.1	57010014	.	C	A	.	.	MAF_INRAE=5.0
NC_035095.1	57010034	.	G	T	.	.	MAF_INRAE=5.833
NC_035095.1	57010092	.	G	A	.	.	MAF_USDA=4.167
NC_035095.1	57010097	.	A	C	.	.	MAF_USDA=4.118
NC_035095.1	57010098	.	G	A	.	.	MAF_USDA=4.118
NC_035095.1	57010100	.	G	T	.	.	MAF_USDA=4.706
NC_035095.1	57010151	.	A	C	.	.	MAF_USDA=47.917
NC_035095.1	57010153	.	A	C	.	.	MAF_USDA=18.75
NC_035095.1	57010157	.	C	T	.	.	MAF_USDA=4.098
NC_035095.1	57010183	.	T	C	.	.	MAF_USDA=49.412
NC_035095.1	57010251	.	T	C	.	.	MAF_INRAE=10.127;MAF_USDA=28.824
NC_035095.1	57010289	.	T	C	.	.	MAF_INRAE=1.667;MAF_USDA=10.417
NC_035095.1	57010463	.	G	A	.	.	MAF_INRAE=48.333
NC_035095.1	57010501	.	G	A	.	.	MAF_INRAE=49.167
NC_035095.1	57010508	.	C	A	.	.	MAF_INRAE=2.5
NC_035095.1	57010514	.	G	A	.	.	MAF_INRAE=50.0
NC_035095.1	57010529	.	C	T	.	.	MAF_INRAE=48.333
NC_035095.1	57010538	.	C	T	.	.	MAF_INRAE=47.5
NC_035095.1	57010541	.	A	C	.	.	MAF_INRAE=47.5
NC_035095.1	57010620	.	A	G	.	.	MAF_INRAE=7.5
NC_035095.1	57010637	.	G	A	.	.	MAF_USDA=44.118
NC_035095.1	57010655	.	C	G	.	.	MAF_INRAE=13.924;MAF_USDA=30.0
NC_035095.1	57010692	.	A	T	.	.	MAF_INRAE=25.949;MAF_USDA=31.176
NC_035095.1	57010739	.	T	G	.	.	MAF_INRAE=9.494;MAF_USDA=18.824
NC_035095.1	57010757	.	G	C	.	.	MAF_INRAE=28.481;MAF_USDA=24.118
NC_035095.1	57010783	.	A	C	.	.	MAF_INRAE=27.215;MAF_USDA=38.235
NC_035095.1	57010796	.	T	C	.	.	MAF_USDA=12.353
NC_035095.1	57010842	.	T	G	.	.	MAF_INRAE=6.667;MAF_USDA=18.824
NC_035095.1	57010849	.	T	C	.	.	MAF_INRAE=29.114;MAF_USDA=24.706
NC_035095.1	57010861	.	A	T	.	.	MAF_INRAE=29.114;MAF_USDA=24.706
NC_035095.1	57010896	.	A	C	.	.	MAF_INRAE=6.667;MAF_USDA=19.412
NC_035095.1	57010947	.	G	T	.	.	MAF_INRAE=6.667;MAF_USDA=18.235
NC_035095.1	57010968	.	C	T	.	.	MAF_INRAE=37.975;MAF_USDA=13.529
NC_035095.1	57010970	.	C	G	.	.	MAF_INRAE=33.333;MAF_USDA=13.529
NC_035095.1	57010971	.	C	A	.	.	MAF_INRAE=37.975;MAF_USDA=24.706
NC_035095.1	57011032	.	A	T	.	.	MAF_USDA=2.459
NC_035095.1	57011094	.	C	T	.	.	MAF_USDA=2.5
NC_035095.1	57011114	.	C	A	.	.	MAF_USDA=18.824
NC_035095.1	57011120	.	T	A	.	.	MAF_INRAE=31.646;MAF_USDA=41.176
NC_035095.1	57011123	.	T	C	.	.	MAF_INRAE=23.333;MAF_USDA=13.115
NC_035095.1	57011127	.	A	C	.	.	MAF_USDA=17.647
NC_035095.1	57011130	.	T	C	.	.	MAF_USDA=18.235
NC_035095.1	57011136	.	C	T	.	.	MAF_INRAE=10.759;MAF_USDA=3.279
NC_035095.1	57011173	.	C	T	.	.	MAF_INRAE=22.152;MAF_USDA=41.176
NC_035095.1	57011180	.	C	A	.	.	MAF_INRAE=4.43;MAF_USDA=13.529
NC_035095.1	57011257	.	T	A	.	.	MAF_USDA=8.197
NC_035095.1	57011259	.	T	C	.	.	MAF_INRAE=11.667
NC_035095.1	57011297	.	A	C	.	.	MAF_USDA=10.417
NC_035095.1	57011316	.	T	A	.	.	MAF_USDA=2.542
NC_035095.1	57011370	.	T	C	.	.	MAF_USDA=1.695
NC_035095.1	57011416	.	G	A	.	.	MAF_USDA=7.627
NC_035095.1	57011431	.	T	A	.	.	MAF_USDA=39.583
NC_035095.1	57011432	.	T	A	.	.	MAF_USDA=39.583
NC_035095.1	57011443	.	G	T	.	.	MAF_USDA=7.627
NC_035095.1	57011462	.	T	A	.	.	MAF_USDA=33.133
NC_035095.1	57011463	.	G	T	.	.	MAF_USDA=33.133
NC_035095.1	57011485	.	T	G	.	.	MAF_USDA=10.843
NC_035095.1	57011582	.	C	G	.	.	MAF_USDA=46.951
NC_035095.1	57011609	.	C	T	.	.	MAF_USDA=1.724
NC_035095.1	57011657	.	A	G	.	.	MAF_USDA=37.5
NC_035095.1	57012834	.	T	C	.	.	MAF_USDA=4.098
NC_035095.1	57012836	.	G	A	.	.	MAF_USDA=2.459
NC_035095.1	57012965	.	G	T	.	.	MAF_USDA=4.118
NC_035095.1	57012978	.	A	C	.	.	MAF_USDA=47.647
NC_035095.1	57012996	.	A	T	.	.	MAF_USDA=28.261
NC_035095.1	57013004	.	A	C	.	.	MAF_USDA=4.348
NC_035095.1	57013312	.	T	G	.	.	MAF_USDA=12.5
NC_035095.1	57013319	.	T	G	.	.	MAF_USDA=1.639
NC_035095.1	57013335	.	G	T	.	.	MAF_USDA=20.833
NC_035095.1	57013348	.	A	T	.	.	MAF_USDA=48.235
NC_035095.1	57013359	.	G	T	.	.	MAF_USDA=45.882
NC_035095.1	57013361	.	A	T	.	.	MAF_USDA=45.294
NC_035095.1	57013370	.	G	A	.	.	MAF_USDA=42.353
NC_035095.1	57013389	.	T	C	.	.	MAF_USDA=38.235
NC_035095.1	57013403	.	C	T	.	.	MAF_USDA=18.75
NC_035095.1	57013447	.	G	A	.	.	MAF_USDA=25.0
NC_035095.1	57013459	.	G	C	.	.	MAF_USDA=50.0
NC_035095.1	57013477	.	G	A	.	.	MAF_USDA=25.0
NC_035095.1	57013498	.	A	G	.	.	MAF_USDA=33.333
NC_035095.1	57013635	.	C	A	.	.	MAF_USDA=25.0
NC_035095.1	57019629	.	G	A	.	.	MAF_USDA=7.5
NC_035095.1	57019755	.	T	A	.	.	MAF_USDA=4.167
NC_035095.1	57019761	.	C	T	.	.	MAF_USDA=5.833
NC_035095.1	57019788	.	G	A	.	.	MAF_USDA=35.0
NC_035095.1	57019789	.	T	G	.	.	MAF_USDA=34.167
NC_035095.1	57019810	.	A	G	.	.	MAF_USDA=1.667
NC_035095.1	57019835	.	A	C	.	.	MAF_USDA=3.333
NC_035095.1	57019837	.	A	G	.	.	MAF_USDA=2.5
NC_035095.1	57019841	.	A	T	.	.	MAF_USDA=4.237
NC_035095.1	57023514	.	G	A	.	.	MAF_INRAE=26.316;MAF_USDA=4.31
NC_035095.1	57023520	.	C	T	.	.	MAF_INRAE=5.263;MAF_USDA=2.586
NC_035095.1	57023621	.	T	A	.	.	MAF_USDA=4.167
NC_035095.1	57023637	.	T	A	.	.	MAF_INRAE=31.579
NC_035095.1	57023647	.	A	C	.	.	MAF_INRAE=36.842
NC_035095.1	57023703	.	A	G	.	.	MAF_USDA=4.237
NC_035095.1	57023722	.	C	T	.	.	MAF_INRAE=48.101;MAF_USDA=39.759
NC_035095.1	57023746	.	C	T	.	.	MAF_INRAE=29.747;MAF_USDA=22.892
NC_035095.1	57023760	.	A	G	.	.	MAF_USDA=1.695
NC_035095.1	57023844	.	A	G	.	.	MAF_INRAE=38.608;MAF_USDA=45.181
NC_035095.1	57023850	.	G	A	.	.	MAF_USDA=6.78
NC_035095.1	57023857	.	T	C	.	.	MAF_INRAE=4.167;MAF_USDA=2.083
NC_035095.1	57023886	.	A	G	.	.	MAF_INRAE=32.278
NC_035095.1	57023902	.	G	A	.	.	MAF_INRAE=5.0;MAF_USDA=10.366
NC_035095.1	57023914	.	T	C	.	.	MAF_USDA=1.724
NC_035095.1	57023915	.	T	C	.	.	MAF_INRAE=26.667;MAF_USDA=20.122
NC_035095.1	57023917	.	A	G	.	.	MAF_INRAE=31.667;MAF_USDA=26.22
NC_035095.1	57023923	.	C	A	.	.	MAF_INRAE=20.886;MAF_USDA=19.512
NC_035095.1	57023978	.	A	T	.	.	MAF_USDA=2.083
NC_035095.1	57024011	.	C	A	.	.	MAF_INRAE=26.316;MAF_USDA=4.167
NC_035095.1	57024042	.	G	T	.	.	MAF_USDA=37.5
NC_035095.1	57024065	.	G	T	.	.	MAF_INRAE=42.105;MAF_USDA=14.583
NC_035095.1	57027855	.	T	G	.	.	MAF_USDA=6.557
NC_035095.1	57027883	.	A	G	.	.	MAF_USDA=2.459
NC_035095.1	57027909	.	C	G	.	.	MAF_USDA=14.118
NC_035095.1	57027913	.	T	G	.	.	MAF_USDA=14.286
NC_035095.1	57027993	.	A	T	.	.	MAF_USDA=1.765
NC_035095.1	57028004	.	G	A	.	.	MAF_INRAE=29.747;MAF_USDA=24.118
NC_035095.1	57028121	.	T	G	.	.	MAF_INRAE=29.747;MAF_USDA=21.176
NC_035095.1	57028131	.	G	T	.	.	MAF_INRAE=24.684;MAF_USDA=10.588
NC_035095.1	57028140	.	T	A	.	.	MAF_INRAE=29.747;MAF_USDA=22.941
NC_035095.1	57028164	.	C	T	.	.	MAF_USDA=1.639
NC_035095.1	57028171	.	T	C	.	.	MAF_USDA=1.639
NC_035095.1	57028214	.	A	G	.	.	MAF_USDA=11.475
NC_035095.1	57028216	.	C	A	.	.	MAF_INRAE=15.823;MAF_USDA=10.0
NC_035095.1	57028355	.	A	T	.	.	MAF_USDA=22.619
NC_035095.1	57028398	.	A	G	.	.	MAF_USDA=4.918
NC_035095.1	57028426	.	T	G	.	.	MAF_USDA=4.098
NC_035095.1	57028428	.	A	G	.	.	MAF_USDA=12.941
NC_035095.1	57028452	.	C	T	.	.	MAF_USDA=3.333
NC_035095.1	57028466	.	A	G	.	.	MAF_USDA=5.932
NC_035095.1	57028467	.	T	C	.	.	MAF_USDA=4.237
NC_035095.1	57031024	.	A	C	.	.	MAF_USDA=4.118
NC_035095.1	57031030	.	A	C	.	.	MAF_INRAE=24.051;MAF_USDA=5.0
NC_035095.1	57031100	.	T	A	.	.	MAF_INRAE=23.418;MAF_USDA=25.0
NC_035095.1	57031154	.	T	G	.	.	MAF_USDA=12.295
NC_035095.1	57031155	.	A	G	.	.	MAF_USDA=12.295
NC_035095.1	57031161	.	C	A	.	.	MAF_USDA=10.588
NC_035095.1	57031181	.	T	A	.	.	MAF_INRAE=47.368;MAF_USDA=40.0
NC_035095.1	57031183	.	T	G	.	.	MAF_INRAE=26.316;MAF_USDA=28.235
NC_035095.1	57031197	.	C	T	.	.	MAF_USDA=3.279
NC_035095.1	57031216	.	C	T	.	.	MAF_INRAE=5.833;MAF_USDA=17.857
NC_035095.1	57031328	.	C	A	.	.	MAF_USDA=1.19
NC_035095.1	57031335	.	T	C	.	.	MAF_USDA=1.639
NC_035095.1	57031343	.	C	G	.	.	MAF_INRAE=31.579;MAF_USDA=16.393
NC_035095.1	57031360	.	G	A	.	.	MAF_USDA=31.176
NC_035095.1	57031438	.	T	A	.	.	MAF_USDA=10.417
NC_035095.1	57031443	.	T	G	.	.	MAF_USDA=6.25
NC_035095.1	57031511	.	G	A	.	.	MAF_USDA=2.459
NC_035095.1	57031539	.	A	G	.	.	MAF_USDA=14.118
NC_035095.1	57031543	.	A	G	.	.	MAF_USDA=44.118
NC_035095.1	57031548	.	C	T	.	.	MAF_USDA=15.882
NC_035095.1	57031563	.	G	A	.	.	MAF_USDA=14.706
NC_035095.1	57031579	.	A	T	.	.	MAF_INRAE=31.579;MAF_USDA=5.882
NC_035095.1	57031658	.	T	C	.	.	MAF_INRAE=14.557;MAF_USDA=20.238
NC_035095.1	57031664	.	T	C	.	.	MAF_USDA=4.167
NC_035095.1	57031684	.	G	A	.	.	MAF_INRAE=6.329;MAF_USDA=15.0
NC_035095.1	57031704	.	T	C	.	.	MAF_INRAE=25.316;MAF_USDA=10.119
NC_035095.1	57031720	.	G	C	.	.	MAF_INRAE=24.684;MAF_USDA=13.333
NC_035095.1	57031769	.	T	A	.	.	MAF_INRAE=24.684;MAF_USDA=12.941
NC_035095.1	57031773	.	C	T	.	.	MAF_INRAE=3.797;MAF_USDA=9.836
NC_035095.1	57031804	.	T	C	.	.	MAF_INRAE=24.684;MAF_USDA=21.765
NC_035095.1	57031827	.	C	A	.	.	MAF_INRAE=10.526;MAF_USDA=10.656
NC_035095.1	57031847	.	G	T	.	.	MAF_USDA=4.098
NC_035095.1	57031871	.	G	A	.	.	MAF_INRAE=45.57;MAF_USDA=44.118
NC_035095.1	57031880	.	G	A	.	.	MAF_USDA=2.353
NC_035095.1	57031913	.	C	A	.	.	MAF_USDA=3.279
NC_035095.1	57031936	.	G	A	.	.	MAF_INRAE=44.304;MAF_USDA=40.588
NC_035095.1	57031945	.	A	C	.	.	MAF_INRAE=48.734;MAF_USDA=32.941
NC_035095.1	57031946	.	G	A	.	.	MAF_INRAE=25.0;MAF_USDA=21.176
NC_035095.1	57031963	.	C	T	.	.	MAF_INRAE=24.684;MAF_USDA=27.059
NC_035095.1	57031976	.	A	G	.	.	MAF_INRAE=25.833;MAF_USDA=20.588
NC_035095.1	57031978	.	G	C	.	.	MAF_INRAE=25.833;MAF_USDA=23.529
NC_035095.1	57031982	.	A	T	.	.	MAF_INRAE=25.833;MAF_USDA=23.81
NC_035095.1	57031994	.	T	A	.	.	MAF_USDA=25.0
NC_035095.1	57032016	.	A	G	.	.	MAF_USDA=8.333
NC_035095.1	57032032	.	T	G	.	.	MAF_INRAE=21.053;MAF_USDA=23.214
NC_035095.1	57032060	.	A	T	.	.	MAF_USDA=29.661
NC_035095.1	57032065	.	C	A	.	.	MAF_USDA=42.373
NC_035095.1	57032072	.	G	A	.	.	MAF_USDA=22.881
NC_035095.1	57032082	.	C	A	.	.	MAF_USDA=30.508
NC_035095.1	57032094	.	T	A	.	.	MAF_USDA=2.542
NC_035095.1	57032097	.	T	C	.	.	MAF_USDA=30.508
NC_035095.1	57032101	.	C	G	.	.	MAF_USDA=30.508
NC_035095.1	57032104	.	T	C	.	.	MAF_USDA=39.831
NC_035095.1	57032259	.	T	C	.	.	MAF_USDA=49.412
NC_035095.1	57032266	.	C	G	.	.	MAF_USDA=21.429
NC_035095.1	57032338	.	T	G	.	.	MAF_USDA=4.098
NC_035095.1	57032339	.	T	G	.	.	MAF_INRAE=26.667;MAF_USDA=19.412
NC_035095.1	57032345	.	G	A	.	.	MAF_INRAE=47.5;MAF_USDA=44.118
NC_035095.1	57032360	.	T	A	.	.	MAF_INRAE=29.114;MAF_USDA=24.706
NC_035095.1	57032379	.	A	G	.	.	MAF_INRAE=31.579;MAF_USDA=26.19
NC_035095.1	57032383	.	G	A	.	.	MAF_USDA=39.286
NC_035095.1	57032386	.	G	T	.	.	MAF_USDA=37.5
NC_035095.1	57032391	.	G	T	.	.	MAF_USDA=10.417
NC_035095.1	57032403	.	A	C	.	.	MAF_USDA=9.483
NC_035095.1	57032414	.	C	T	.	.	MAF_INRAE=26.316;MAF_USDA=32.317
NC_035095.1	57032433	.	G	A	.	.	MAF_USDA=18.75
NC_035095.1	57032463	.	A	C	.	.	MAF_USDA=8.475
NC_035095.1	57032490	.	C	T	.	.	MAF_INRAE=25.316;MAF_USDA=24.118
NC_035095.1	57032507	.	A	C	.	.	MAF_INRAE=18.987;MAF_USDA=9.412
NC_035095.1	57032510	.	G	C	.	.	MAF_INRAE=21.667;MAF_USDA=16.471
NC_035095.1	57032520	.	G	T	.	.	MAF_INRAE=21.667;MAF_USDA=12.5
NC_035095.1	57032531	.	G	A	.	.	MAF_USDA=17.647
NC_035095.1	57032532	.	G	C	.	.	MAF_USDA=16.471
NC_035095.1	57032534	.	T	A	.	.	MAF_INRAE=23.333;MAF_USDA=16.471
NC_035095.1	57032538	.	C	T	.	.	MAF_USDA=16.471
NC_035095.1	57032544	.	G	C	.	.	MAF_INRAE=25.316;MAF_USDA=22.941
NC_035095.1	57032546	.	A	G	.	.	MAF_INRAE=41.772;MAF_USDA=24.706
NC_035095.1	57032550	.	A	C	.	.	MAF_INRAE=37.5;MAF_USDA=25.882
NC_035095.1	57032558	.	T	A	.	.	MAF_INRAE=3.797;MAF_USDA=5.294
NC_035095.1	57032565	.	G	A	.	.	MAF_INRAE=32.278;MAF_USDA=31.176
NC_035095.1	57032570	.	A	G	.	.	MAF_INRAE=31.579;MAF_USDA=22.353
NC_035095.1	57032581	.	C	T	.	.	MAF_INRAE=5.263
NC_035095.1	57032593	.	G	A	.	.	MAF_USDA=3.279
NC_035095.1	57032648	.	G	A	.	.	MAF_INRAE=32.278;MAF_USDA=27.059
NC_035095.1	57032665	.	G	T	.	.	MAF_INRAE=22.785;MAF_USDA=12.5
NC_035095.1	57032704	.	G	A	.	.	MAF_INRAE=13.333;MAF_USDA=14.118
NC_035095.1	57032750	.	G	A	.	.	MAF_INRAE=12.5;MAF_USDA=6.25
NC_035095.1	57032760	.	G	A	.	.	MAF_USDA=21.765
NC_035095.1	57032807	.	G	T	.	.	MAF_USDA=9.016
NC_035095.1	57032823	.	C	T	.	.	MAF_INRAE=31.646;MAF_USDA=39.583
NC_035095.1	57032842	.	G	T	.	.	MAF_INRAE=25.833;MAF_USDA=16.471
NC_035095.1	57032856	.	C	T	.	.	MAF_INRAE=14.557;MAF_USDA=18.824
NC_035095.1	57032869	.	A	C	.	.	MAF_USDA=9.836
NC_035095.1	57032881	.	T	C	.	.	MAF_INRAE=5.263
NC_035095.1	57032922	.	T	A	.	.	MAF_INRAE=31.646;MAF_USDA=22.941
NC_035095.1	57032926	.	A	C	.	.	MAF_USDA=4.098
NC_035095.1	57032927	.	A	C	.	.	MAF_INRAE=13.924;MAF_USDA=13.529
NC_035095.1	57032930	.	G	T	.	.	MAF_INRAE=28.333;MAF_USDA=24.706
NC_035095.1	57032966	.	G	A	.	.	MAF_INRAE=46.835;MAF_USDA=45.882
NC_035095.1	57032979	.	G	T	.	.	MAF_INRAE=39.873;MAF_USDA=26.786
NC_035095.1	57032997	.	G	T	.	.	MAF_USDA=2.976
NC_035095.1	57033011	.	C	A	.	.	MAF_USDA=3.333
NC_035095.1	57033014	.	A	T	.	.	MAF_USDA=1.639
NC_035095.1	57033021	.	T	A	.	.	MAF_INRAE=48.734;MAF_USDA=31.176
NC_035095.1	57033027	.	A	T	.	.	MAF_INRAE=27.215;MAF_USDA=48.824
NC_035095.1	57033044	.	G	T	.	.	MAF_USDA=3.279
NC_035095.1	57033098	.	G	A	.	.	MAF_INRAE=31.013;MAF_USDA=37.5
NC_035095.1	57033100	.	G	A	.	.	MAF_INRAE=1.667;MAF_USDA=10.0
NC_035095.1	57033102	.	A	C	.	.	MAF_USDA=3.279
NC_035095.1	57033123	.	G	A	.	.	MAF_INRAE=31.579;MAF_USDA=31.176
NC_035095.1	57033140	.	G	A	.	.	MAF_INRAE=5.263
NC_035095.1	57033158	.	C	T	.	.	MAF_USDA=4.098
NC_035095.1	57033159	.	G	A	.	.	MAF_INRAE=24.684;MAF_USDA=16.471
NC_035095.1	57033203	.	C	T	.	.	MAF_USDA=1.639
NC_035095.1	57033204	.	C	G	.	.	MAF_USDA=10.656
NC_035095.1	57033209	.	C	T	.	.	MAF_INRAE=3.797
NC_035095.1	57033211	.	T	C	.	.	MAF_USDA=2.941
NC_035095.1	57033308	.	T	C	.	.	MAF_USDA=1.639
NC_035095.1	57033317	.	G	T	.	.	MAF_USDA=2.459
NC_035095.1	57033349	.	C	T	.	.	MAF_INRAE=27.848;MAF_USDA=38.235
NC_035095.1	57033359	.	G	A	.	.	MAF_INRAE=32.911;MAF_USDA=22.941
NC_035095.1	57033388	.	C	G	.	.	MAF_INRAE=28.481;MAF_USDA=32.353
NC_035095.1	57033389	.	T	C	.	.	MAF_INRAE=27.5;MAF_USDA=32.353
NC_035095.1	57033408	.	T	C	.	.	MAF_INRAE=17.089;MAF_USDA=20.0
NC_035095.1	57033415	.	C	T	.	.	MAF_INRAE=18.354;MAF_USDA=17.647
NC_035095.1	57033419	.	C	G	.	.	MAF_USDA=6.557
NC_035095.1	57033425	.	C	T	.	.	MAF_USDA=1.176
NC_035095.1	57033431	.	G	A	.	.	MAF_USDA=6.557
NC_035095.1	57033433	.	A	G	.	.	MAF_INRAE=3.797
NC_035095.1	57033435	.	G	A	.	.	MAF_INRAE=17.5
NC_035095.1	57033438	.	G	T	.	.	MAF_USDA=6.557
NC_035095.1	57033464	.	A	T	.	.	MAF_USDA=3.279
NC_035095.1	57033476	.	C	T	.	.	MAF_INRAE=47.368;MAF_USDA=12.5
NC_035095.1	57033493	.	T	C	.	.	MAF_INRAE=47.368;MAF_USDA=32.143
NC_035095.1	57033571	.	T	A	.	.	MAF_INRAE=40.833;MAF_USDA=12.5
NC_035095.1	57033573	.	T	A	.	.	MAF_INRAE=41.667;MAF_USDA=12.5
NC_035095.1	57033578	.	A	G	.	.	MAF_INRAE=41.667;MAF_USDA=12.5
NC_035095.1	57033636	.	C	A	.	.	MAF_USDA=4.167
NC_035095.1	57033653	.	G	A	.	.	MAF_USDA=11.905
NC_035095.1	57033664	.	C	T	.	.	MAF_USDA=10.0
NC_035095.1	57033739	.	C	A	.	.	MAF_INRAE=5.263;MAF_USDA=34.426
NC_035095.1	57033759	.	G	A	.	.	MAF_USDA=6.557
NC_035095.1	57033785	.	G	A	.	.	MAF_USDA=3.279
NC_035095.1	57033788	.	A	C	.	.	MAF_USDA=1.639
NC_035095.1	57033812	.	T	C	.	.	MAF_INRAE=17.722;MAF_USDA=28.824
NC_035095.1	57033859	.	T	C	.	.	MAF_INRAE=31.579;MAF_USDA=37.059
NC_035095.1	57033879	.	T	A	.	.	MAF_INRAE=26.316;MAF_USDA=23.529
NC_035095.1	57033897	.	A	T	.	.	MAF_USDA=3.529
NC_035095.1	57034009	.	A	G	.	.	MAF_USDA=1.639
NC_035095.1	57034011	.	A	G	.	.	MAF_USDA=3.333
NC_035095.1	57034081	.	C	T	.	.	MAF_USDA=1.667
NC_035095.1	57034085	.	A	G	.	.	MAF_USDA=22.917
NC_035095.1	57034106	.	A	C	.	.	MAF_USDA=1.695
NC_035095.1	57034140	.	G	A	.	.	MAF_USDA=1.667
NC_035095.1	57034182	.	C	T	.	.	MAF_USDA=1.667
NC_035095.1	57034218	.	T	C	.	.	MAF_USDA=2.083
NC_035095.1	57034944	.	ACT	ACA	.	.	MAF_USDA=45.833
NC_035095.1	57035100	.	C	G	.	.	MAF_USDA=13.529
NC_035095.1	57035239	.	A	G	.	.	MAF_INRAE=5.263
NC_035095.1	57035251	.	G	A	.	.	MAF_USDA=2.459
NC_035095.1	57035261	.	G	T	.	.	MAF_USDA=3.279
NC_035095.1	57035264	.	G	A	.	.	MAF_USDA=1.639
NC_035095.1	57035284	.	C	T	.	.	MAF_INRAE=8.861
NC_035095.1	57035360	.	C	A	.	.	MAF_INRAE=39.241;MAF_USDA=21.765
NC_035095.1	57035361	.	C	T	.	.	MAF_INRAE=45.0;MAF_USDA=22.353
NC_035095.1	57035412	.	C	T	.	.	MAF_USDA=1.639
NC_035095.1	57035413	.	T	G	.	.	MAF_INRAE=20.886;MAF_USDA=7.059
NC_035095.1	57035435	.	T	G	.	.	MAF_INRAE=40.506;MAF_USDA=30.0
NC_035095.1	57035445	.	A	C	.	.	MAF_USDA=1.639
NC_035095.1	57035465	.	A	G	.	.	MAF_INRAE=10.759;MAF_USDA=11.176
NC_035095.1	57035476	.	T	C	.	.	MAF_USDA=3.279
NC_035095.1	57035496	.	G	A	.	.	MAF_USDA=2.083
NC_035095.1	57035518	.	G	A	.	.	MAF_INRAE=43.038;MAF_USDA=35.294
NC_035095.1	57035532	.	A	C	.	.	MAF_INRAE=6.667
NC_035095.1	57035545	.	T	G	.	.	MAF_USDA=4.918
NC_035095.1	57035574	.	A	T	.	.	MAF_USDA=1.639
NC_035095.1	57035656	.	G	A	.	.	MAF_USDA=2.941
NC_035095.1	57035664	.	T	C	.	.	MAF_USDA=21.765
NC_035095.1	57035697	.	G	A	.	.	MAF_USDA=9.412
NC_035095.1	57035708	.	A	C	.	.	MAF_USDA=2.459
NC_035095.1	57035709	.	G	T	.	.	MAF_USDA=4.167
NC_035095.1	57035714	.	AGCAGTG	AGCAGTC	.	.	MAF_USDA=14.583
NC_035095.1	57035729	.	A	C	.	.	MAF_USDA=4.918
NC_035095.1	57035730	.	G	T	.	.	MAF_USDA=7.377
NC_035095.1	57036183	.	G	A	.	.	MAF_USDA=2.381
NC_035095.1	57036475	.	T	G	.	.	MAF_USDA=6.667
NC_035095.1	57036519	.	A	G	.	.	MAF_USDA=1.639
NC_035095.1	57036521	.	C	T	.	.	MAF_USDA=6.557
NC_035095.1	57036568	.	C	G	.	.	MAF_USDA=4.217
NC_035095.1	57036570	.	G	T	.	.	MAF_USDA=2.083
NC_035095.1	57036654	.	G	A	.	.	MAF_USDA=1.667
NC_035095.1	57036679	.	A	G	.	.	MAF_INRAE=2.5;MAF_USDA=2.083
NC_035095.1	57036702	.	T	A	.	.	MAF_USDA=3.279
NC_035095.1	57036731	.	A	C	.	.	MAF_USDA=42.353
NC_035095.1	57036744	.	A	G	.	.	MAF_USDA=20.0
NC_035095.1	57036754	.	A	G	.	.	MAF_USDA=19.412
NC_035095.1	57036756	.	G	C	.	.	MAF_USDA=12.353
NC_035095.1	57036758	.	C	A	.	.	MAF_USDA=13.115
NC_035095.1	57036776	.	T	C	.	.	MAF_USDA=4.918
NC_035095.1	57036794	.	T	C	.	.	MAF_USDA=7.377
NC_035095.1	57036830	.	T	C	.	.	MAF_USDA=10.833
NC_035095.1	57036848	.	T	C	.	.	MAF_USDA=12.5
NC_035095.1	57036861	.	A	T	.	.	MAF_USDA=39.024
NC_035095.1	57036873	.	T	A	.	.	MAF_INRAE=26.316;MAF_USDA=46.471
NC_035095.1	57036879	.	C	T	.	.	MAF_INRAE=26.316;MAF_USDA=50.0
NC_035095.1	57036922	.	A	T	.	.	MAF_INRAE=22.5;MAF_USDA=25.294
NC_035095.1	57036940	.	G	A	.	.	MAF_USDA=4.918
NC_035095.1	57036953	.	A	G	.	.	MAF_INRAE=3.797;MAF_USDA=6.557
NC_035095.1	57036987	.	C	G	.	.	MAF_INRAE=13.924;MAF_USDA=4.706
NC_035095.1	57036991	.	T	A	.	.	MAF_INRAE=13.291;MAF_USDA=4.167
NC_035095.1	57036997	.	G	A	.	.	MAF_INRAE=32.278;MAF_USDA=45.882
NC_035095.1	57036998	.	C	T	.	.	MAF_USDA=18.824
NC_035095.1	57037013	.	C	A	.	.	MAF_INRAE=8.861
NC_035095.1	57037017	.	A	G	.	.	MAF_INRAE=5.263;MAF_USDA=4.118
NC_035095.1	57037019	.	C	G	.	.	MAF_USDA=1.639
NC_035095.1	57037065	.	A	T	.	.	MAF_INRAE=16.456;MAF_USDA=12.353
NC_035095.1	57037090	.	A	G	.	.	MAF_INRAE=31.013;MAF_USDA=17.059
NC_035095.1	57037095	.	C	A	.	.	MAF_INRAE=31.013;MAF_USDA=17.059
NC_035095.1	57037098	.	T	C	.	.	MAF_INRAE=42.405;MAF_USDA=27.059
NC_035095.1	57037122	.	T	G	.	.	MAF_INRAE=24.684;MAF_USDA=16.471
NC_035095.1	57037126	.	T	A	.	.	MAF_USDA=5.738
NC_035095.1	57037155	.	A	C	.	.	MAF_USDA=2.459
NC_035095.1	57037168	.	G	A	.	.	MAF_USDA=2.459
NC_035095.1	57037170	.	T	G	.	.	MAF_INRAE=46.835;MAF_USDA=38.824
NC_035095.1	57037177	.	G	A	.	.	MAF_INRAE=46.835;MAF_USDA=38.824
NC_035095.1	57037179	.	A	G	.	.	MAF_INRAE=3.333
NC_035095.1	57037186	.	T	A	.	.	MAF_USDA=2.459
NC_035095.1	57037204	.	C	T	.	.	MAF_INRAE=26.316;MAF_USDA=33.529
NC_035095.1	57037264	.	C	T	.	.	MAF_USDA=49.412
NC_035095.1	57037306	.	A	G	.	.	MAF_USDA=31.25
NC_035095.1	57037312	.	T	G	.	.	MAF_USDA=29.167
NC_035095.1	57037315	.	G	T	.	.	MAF_USDA=31.25
NC_035095.1	57037318	.	T	A	.	.	MAF_USDA=31.25
NC_035095.1	57037320	.	G	T	.	.	MAF_USDA=31.25
NC_035095.1	57037321	.	G	T	.	.	MAF_USDA=31.25
NC_035095.1	57037336	.	C	A	.	.	MAF_USDA=33.333
NC_035095.1	57037350	.	C	G	.	.	MAF_USDA=33.333
NC_035095.1	57037361	.	C	T	.	.	MAF_USDA=33.333
NC_035095.1	57037362	.	AG	AT	.	.	MAF_USDA=31.25
NC_035095.1	57038094	.	C	T	.	.	MAF_USDA=16.667
NC_035095.1	57038116	.	C	A	.	.	MAF_USDA=3.279
NC_035095.1	57038140	.	A	C	.	.	MAF_USDA=4.167
NC_035095.1	57038148	.	C	T	.	.	MAF_USDA=50.0
NC_035095.1	57038162	.	G	A	.	.	MAF_USDA=5.738
NC_035095.1	57038177	.	C	T	.	.	MAF_USDA=11.475
NC_035095.1	57038178	.	G	T	.	.	MAF_USDA=9.016
NC_035095.1	57038191	.	G	T	.	.	MAF_USDA=5.738
NC_035095.1	57038238	.	A	T	.	.	MAF_USDA=18.852
NC_035095.1	57038240	.	A	T	.	.	MAF_INRAE=2.632
NC_035095.1	57038261	.	C	T	.	.	MAF_USDA=14.754
NC_035095.1	57038266	.	T	A	.	.	MAF_USDA=14.583
NC_035095.1	57038278	.	T	G	.	.	MAF_INRAE=2.632;MAF_USDA=16.471
NC_035095.1	57038282	.	T	C	.	.	MAF_USDA=18.452
NC_035095.1	57038307	.	G	A	.	.	MAF_USDA=1.639
NC_035095.1	57038325	.	C	A	.	.	MAF_USDA=9.016
NC_035095.1	57038326	.	G	A	.	.	MAF_USDA=8.235
NC_035095.1	57038345	.	C	G	.	.	MAF_USDA=12.295
NC_035095.1	57038352	.	G	A	.	.	MAF_USDA=2.459
NC_035095.1	57038401	.	T	C	.	.	MAF_USDA=4.918
NC_035095.1	57038425	.	A	T	.	.	MAF_INRAE=9.167
NC_035095.1	57038428	.	G	T	.	.	MAF_INRAE=9.167;MAF_USDA=5.882
NC_035095.1	57038532	.	T	A	.	.	MAF_USDA=4.167
NC_035095.1	57038544	.	C	T	.	.	MAF_USDA=14.754
NC_035095.1	57038545	.	A	G	.	.	MAF_USDA=14.754
NC_035095.1	57038549	.	C	T	.	.	MAF_USDA=2.459
NC_035095.1	57038556	.	G	A	.	.	MAF_USDA=25.882
NC_035095.1	57038567	.	G	A	.	.	MAF_USDA=4.098
NC_035095.1	57038572	.	C	T	.	.	MAF_USDA=2.083
NC_035095.1	57038599	.	G	C	.	.	MAF_USDA=4.098
NC_035095.1	57038689	.	C	A	.	.	MAF_INRAE=9.494;MAF_USDA=14.754
NC_035095.1	57038716	.	C	T	.	.	MAF_INRAE=3.333;MAF_USDA=10.656
NC_035095.1	57038723	.	C	T	.	.	MAF_INRAE=5.263
NC_035095.1	57038728	.	G	A	.	.	MAF_INRAE=7.5
NC_035095.1	57038735	.	G	A	.	.	MAF_INRAE=6.667
NC_035095.1	57038740	.	A	G	.	.	MAF_USDA=22.917
NC_035095.1	57038744	.	C	T	.	.	MAF_USDA=10.417
NC_035095.1	57038751	.	A	T	.	.	MAF_INRAE=11.392;MAF_USDA=9.016
NC_035095.1	57038756	.	G	T	.	.	MAF_USDA=20.492
NC_035095.1	57038767	.	G	T	.	.	MAF_USDA=19.672
NC_035095.1	57038809	.	G	A	.	.	MAF_INRAE=24.684;MAF_USDA=11.475
NC_035095.1	57038825	.	C	A	.	.	MAF_INRAE=24.684;MAF_USDA=11.475
NC_035095.1	57038832	.	T	G	.	.	MAF_USDA=4.706
NC_035095.1	57038847	.	G	A	.	.	MAF_USDA=2.459
NC_035095.1	57038879	.	C	A	.	.	MAF_INRAE=29.747;MAF_USDA=42.857
NC_035095.1	57038892	.	G	T	.	.	MAF_USDA=1.667
NC_035095.1	57038927	.	C	A	.	.	MAF_INRAE=5.263
NC_035095.1	57038942	.	T	C	.	.	MAF_INRAE=2.5;MAF_USDA=7.5
NC_035095.1	57038971	.	G	A	.	.	MAF_INRAE=2.5;MAF_USDA=6.557
NC_035095.1	57038984	.	A	G	.	.	MAF_INRAE=1.667
NC_035095.1	57038992	.	G	A	.	.	MAF_INRAE=1.667;MAF_USDA=4.918
NC_035095.1	57038995	.	G	C	.	.	MAF_INRAE=1.667;MAF_USDA=4.918
NC_035095.1	57039045	.	A	G	.	.	MAF_INRAE=25.949;MAF_USDA=24.118
NC_035095.1	57039069	.	T	A	.	.	MAF_USDA=11.765
NC_035095.1	57039074	.	A	T	.	.	MAF_USDA=5.738
NC_035095.1	57039079	.	C	T	.	.	MAF_INRAE=10.127;MAF_USDA=22.941
NC_035095.1	57039081	.	A	T	.	.	MAF_INRAE=33.544;MAF_USDA=25.882
NC_035095.1	57039087	.	C	T	.	.	MAF_INRAE=10.127;MAF_USDA=23.529
NC_035095.1	57039099	.	A	T	.	.	MAF_USDA=1.639
NC_035095.1	57039104	.	C	T	.	.	MAF_USDA=1.667
NC_035095.1	57039116	.	G	A	.	.	MAF_USDA=2.5
NC_035095.1	57039117	.	G	T	.	.	MAF_INRAE=16.456;MAF_USDA=7.627
NC_035095.1	57039118	.	C	T	.	.	MAF_USDA=1.695
NC_035095.1	57039119	.	T	C	.	.	MAF_INRAE=13.333;MAF_USDA=38.554
NC_035095.1	57039152	.	T	C	.	.	MAF_INRAE=3.333;MAF_USDA=11.667
NC_035095.1	57039162	.	C	T	.	.	MAF_INRAE=3.333;MAF_USDA=11.667
NC_035095.1	57039168	.	T	C	.	.	MAF_USDA=1.639
NC_035095.1	57039172	.	A	C	.	.	MAF_INRAE=9.494;MAF_USDA=33.529
NC_035095.1	57039181	.	A	C	.	.	MAF_USDA=3.279
NC_035095.1	57039182	.	T	G	.	.	MAF_USDA=1.639
NC_035095.1	57039193	.	C	A	.	.	MAF_INRAE=15.789;MAF_USDA=22.917
NC_035095.1	57039196	.	T	A	.	.	MAF_INRAE=3.333
NC_035095.1	57039230	.	G	A	.	.	MAF_USDA=1.639
NC_035095.1	57039277	.	G	T	.	.	MAF_INRAE=20.833;MAF_USDA=4.706
NC_035095.1	57039286	.	T	G	.	.	MAF_INRAE=1.667;MAF_USDA=1.765
NC_035095.1	57039319	.	A	G	.	.	MAF_INRAE=15.833;MAF_USDA=31.765
NC_035095.1	57039359	.	A	G	.	.	MAF_USDA=14.706
NC_035095.1	57039368	.	G	T	.	.	MAF_USDA=13.529
NC_035095.1	57039371	.	C	T	.	.	MAF_USDA=13.529
NC_035095.1	57039408	.	T	G	.	.	MAF_INRAE=10.833;MAF_USDA=4.098
NC_035095.1	57039416	.	C	T	.	.	MAF_USDA=5.294
NC_035095.1	57039421	.	C	T	.	.	MAF_INRAE=3.333;MAF_USDA=11.176
NC_035095.1	57039457	.	G	A	.	.	MAF_INRAE=15.789;MAF_USDA=15.294
NC_035095.1	57039466	.	C	A	.	.	MAF_INRAE=26.316;MAF_USDA=48.824
NC_035095.1	57039469	.	C	T	.	.	MAF_USDA=48.235
NC_035095.1	57039480	.	C	T	.	.	MAF_INRAE=15.823;MAF_USDA=9.836
NC_035095.1	57039483	.	G	A	.	.	MAF_INRAE=49.367;MAF_USDA=41.176
NC_035095.1	57039504	.	C	T	.	.	MAF_INRAE=15.823;MAF_USDA=8.197
NC_035095.1	57039532	.	G	A	.	.	MAF_INRAE=15.823;MAF_USDA=9.016
NC_035095.1	57039553	.	A	G	.	.	MAF_USDA=6.557
NC_035095.1	57039559	.	C	A	.	.	MAF_INRAE=46.667;MAF_USDA=41.765
NC_035095.1	57039565	.	C	T	.	.	MAF_USDA=6.471
NC_035095.1	57039569	.	C	T	.	.	MAF_USDA=2.353
NC_035095.1	57039603	.	G	A	.	.	MAF_USDA=4.098
NC_035095.1	57039605	.	C	T	.	.	MAF_INRAE=48.101;MAF_USDA=18.75
NC_035095.1	57039677	.	G	C	.	.	MAF_INRAE=43.671;MAF_USDA=34.118
NC_035095.1	57039687	.	G	A	.	.	MAF_USDA=44.118
NC_035095.1	57039698	.	A	T	.	.	MAF_USDA=14.583
NC_035095.1	57039715	.	G	A	.	.	MAF_INRAE=49.367;MAF_USDA=40.588
NC_035095.1	57039718	.	G	A	.	.	MAF_INRAE=14.167;MAF_USDA=18.824
NC_035095.1	57039731	.	C	G	.	.	MAF_USDA=2.459
NC_035095.1	57039756	.	G	A	.	.	MAF_USDA=6.25
NC_035095.1	57039759	.	C	G	.	.	MAF_USDA=12.295
NC_035095.1	57039760	.	A	T	.	.	MAF_USDA=6.25
NC_035095.1	57039776	.	C	A	.	.	MAF_USDA=6.25
NC_035095.1	57039788	.	C	T	.	.	MAF_USDA=6.25
NC_035095.1	57039789	.	A	G	.	.	MAF_USDA=6.25
NC_035095.1	57039793	.	T	G	.	.	MAF_USDA=6.25
NC_035095.1	57039807	.	G	A	.	.	MAF_USDA=5.0
NC_035095.1	57039883	.	T	C	.	.	MAF_USDA=31.25
NC_035095.1	57039884	.	G	A	.	.	MAF_USDA=12.5
NC_035095.1	57039888	.	G	T	.	.	MAF_USDA=31.25
NC_035095.1	57039900	.	T	C	.	.	MAF_USDA=32.53
NC_035095.1	57039902	.	G	A	.	.	MAF_USDA=5.357
NC_035095.1	57039906	.	G	T	.	.	MAF_USDA=1.639
NC_035095.1	57039945	.	C	A	.	.	MAF_INRAE=15.789;MAF_USDA=3.279
NC_035095.1	57039947	.	C	A	.	.	MAF_USDA=3.279
NC_035095.1	57039951	.	C	A	.	.	MAF_INRAE=1.667
NC_035095.1	57039963	.	G	A	.	.	MAF_USDA=1.639
NC_035095.1	57040003	.	A	G	.	.	MAF_INRAE=48.101;MAF_USDA=32.353
NC_035095.1	57040072	.	G	A	.	.	MAF_INRAE=1.667;MAF_USDA=7.059
NC_035095.1	57040085	.	G	A	.	.	MAF_INRAE=16.456;MAF_USDA=10.588
NC_035095.1	57040161	.	CT	CC	.	.	MAF_USDA=20.833
NC_035095.1	57040162	.	T	C	.	.	MAF_INRAE=49.367
NC_035095.1	57040170	.	A	T	.	.	MAF_INRAE=15.823;MAF_USDA=1.639
NC_035095.1	57040171	.	G	C	.	.	MAF_USDA=8.824
NC_035095.1	57040178	.	G	A	.	.	MAF_INRAE=12.658;MAF_USDA=4.098
NC_035095.1	57040181	.	G	A	.	.	MAF_USDA=9.016
NC_035095.1	57040183	.	C	T	.	.	MAF_INRAE=6.667
NC_035095.1	57040247	.	T	C	.	.	MAF_INRAE=21.519;MAF_USDA=31.176
NC_035095.1	57040312	.	T	A	.	.	MAF_USDA=11.176
NC_035095.1	57040368	.	A	G	.	.	MAF_INRAE=8.861
NC_035095.1	57040401	.	A	T	.	.	MAF_USDA=21.765
NC_035095.1	57040405	.	T	G	.	.	MAF_INRAE=8.861
NC_035095.1	57040420	.	T	C	.	.	MAF_USDA=10.588
NC_035095.1	57040427	.	T	C	.	.	MAF_INRAE=36.842;MAF_USDA=33.529
NC_035095.1	57040457	.	A	T	.	.	MAF_USDA=2.459
NC_035095.1	57040461	.	T	C	.	.	MAF_USDA=10.0
NC_035095.1	57040464	.	G	A	.	.	MAF_USDA=4.098
NC_035095.1	57040508	.	T	C	.	.	MAF_USDA=21.176
NC_035095.1	57040519	.	G	A	.	.	MAF_USDA=2.083
NC_035095.1	57040521	.	C	T	.	.	MAF_USDA=2.083
NC_035095.1	57040524	.	G	C	.	.	MAF_USDA=4.167
NC_035095.1	57040530	.	T	A	.	.	MAF_USDA=2.083
NC_035095.1	57040584	.	CTT	CTC	.	.	MAF_USDA=2.083
NC_035095.1	57040630	.	C	A	.	.	MAF_USDA=6.25
NC_035095.1	57040635	.	T	A	.	.	MAF_USDA=16.667
NC_035095.1	57040652	.	C	G	.	.	MAF_USDA=39.583
NC_035095.1	57040787	.	T	G	.	.	MAF_USDA=9.836
NC_035095.1	57040789	.	G	A	.	.	MAF_USDA=14.754
NC_035095.1	57040792	.	A	G	.	.	MAF_USDA=10.656
NC_035095.1	57040795	.	T	A	.	.	MAF_USDA=9.016
NC_035095.1	57040797	.	A	G	.	.	MAF_USDA=9.836
NC_035095.1	57040806	.	T	C	.	.	MAF_USDA=13.115
NC_035095.1	57041657	.	T	A	.	.	MAF_INRAE=47.368
NC_035095.1	57041679	.	A	G	.	.	MAF_USDA=22.353
NC_035095.1	57041727	.	T	G	.	.	MAF_INRAE=43.038;MAF_USDA=42.941
NC_035095.1	57041732	.	A	C	.	.	MAF_INRAE=43.038;MAF_USDA=42.941
NC_035095.1	57041773	.	T	G	.	.	MAF_INRAE=24.684;MAF_USDA=5.738
NC_035095.1	57041852	.	G	A	.	.	MAF_USDA=7.647
NC_035095.1	57041855	.	C	T	.	.	MAF_USDA=9.016
NC_035095.1	57041862	.	G	A	.	.	MAF_USDA=1.639
NC_035095.1	57041891	.	T	C	.	.	MAF_INRAE=50.0;MAF_USDA=21.765
NC_035095.1	57041951	.	A	G	.	.	MAF_USDA=2.941
NC_035095.1	57042028	.	G	A	.	.	MAF_INRAE=8.861;MAF_USDA=1.639
NC_035095.1	57042063	.	G	A	.	.	MAF_INRAE=15.823
NC_035095.1	57042067	.	G	A	.	.	MAF_INRAE=46.835
NC_035095.1	57042077	.	C	T	.	.	MAF_INRAE=8.861
NC_035095.1	57042109	.	G	A	.	.	MAF_INRAE=3.797
NC_035095.1	57042429	.	A	G	.	.	MAF_USDA=18.852
NC_035095.1	57042916	.	G	A	.	.	MAF_USDA=2.083
NC_035095.1	57043176	.	T	C	.	.	MAF_INRAE=2.632
NC_035095.1	57043645	.	A	C	.	.	MAF_USDA=43.75
NC_035095.1	57043933	.	A	G	.	.	MAF_USDA=33.333
NC_035095.1	57043995	.	G	C	.	.	MAF_USDA=9.836
NC_035095.1	57043996	.	G	A	.	.	MAF_USDA=9.836
NC_035095.1	57043998	.	A	G	.	.	MAF_USDA=16.471
NC_035095.1	57043999	.	T	A	.	.	MAF_USDA=16.471
NC_035095.1	57044015	.	G	T	.	.	MAF_USDA=4.118
NC_035095.1	57044022	.	T	C	.	.	MAF_USDA=47.647
NC_035095.1	57044032	.	G	C	.	.	MAF_USDA=48.361
NC_035095.1	57044055	.	G	A	.	.	MAF_USDA=11.176
NC_035095.1	57044066	.	A	G	.	.	MAF_INRAE=21.053;MAF_USDA=25.882
NC_035095.1	57044109	.	T	C	.	.	MAF_INRAE=10.0
NC_035095.1	57044141	.	A	C	.	.	MAF_INRAE=26.316;MAF_USDA=42.857
NC_035095.1	57044184	.	A	C	.	.	MAF_USDA=2.5
NC_035095.1	57044188	.	T	A	.	.	MAF_USDA=2.5
NC_035095.1	57044190	.	C	A	.	.	MAF_USDA=3.333
NC_035095.1	57044192	.	T	C	.	.	MAF_INRAE=3.797
NC_035095.1	57044205	.	C	T	.	.	MAF_USDA=2.5
NC_035095.1	57044219	.	T	C	.	.	MAF_USDA=4.118
NC_035095.1	57044498	.	A	C	.	.	MAF_USDA=39.412
NC_035095.1	57044507	.	T	G	.	.	MAF_USDA=4.098
NC_035095.1	57044508	.	T	C	.	.	MAF_USDA=34.426
NC_035095.1	57044517	.	T	G	.	.	MAF_USDA=4.098
NC_035095.1	57044525	.	A	C	.	.	MAF_INRAE=26.316;MAF_USDA=43.529
NC_035095.1	57044585	.	G	A	.	.	MAF_INRAE=25.833
NC_035095.1	57044613	.	C	G	.	.	MAF_INRAE=25.833
NC_035095.1	57044655	.	A	C	.	.	MAF_INRAE=5.263;MAF_USDA=12.353
NC_035095.1	57044755	.	C	A	.	.	MAF_USDA=27.381
NC_035095.1	57044797	.	T	A	.	.	MAF_INRAE=25.949;MAF_USDA=47.647
NC_035095.1	57044822	.	G	T	.	.	MAF_INRAE=1.667;MAF_USDA=7.647
NC_035095.1	57044829	.	C	T	.	.	MAF_INRAE=21.053;MAF_USDA=4.918
NC_035095.1	57044833	.	A	T	.	.	MAF_USDA=48.235
NC_035095.1	57044882	.	A	T	.	.	MAF_USDA=41.765
NC_035095.1	57044897	.	C	T	.	.	MAF_USDA=26.471
NC_035095.1	57044899	.	T	A	.	.	MAF_USDA=14.706
NC_035095.1	57044937	.	C	A	.	.	MAF_USDA=7.647
NC_035095.1	57044947	.	C	A	.	.	MAF_USDA=6.557
NC_035095.1	57045175	.	A	C	.	.	MAF_USDA=17.391
NC_035095.1	57045308	.	T	C	.	.	MAF_USDA=1.765
NC_035095.1	57045311	.	C	T	.	.	MAF_INRAE=5.263;MAF_USDA=4.918
NC_035095.1	57045316	.	A	C	.	.	MAF_USDA=1.765
NC_035095.1	57045374	.	G	A	.	.	MAF_USDA=2.459
NC_035095.1	57045390	.	G	A	.	.	MAF_INRAE=21.053;MAF_USDA=41.176
NC_035095.1	57045392	.	G	A	.	.	MAF_USDA=4.918
NC_035095.1	57045397	.	T	G	.	.	MAF_INRAE=21.053;MAF_USDA=42.353
NC_035095.1	57045415	.	T	C	.	.	MAF_INRAE=21.053;MAF_USDA=41.765
NC_035095.1	57045417	.	A	G	.	.	MAF_USDA=42.353
NC_035095.1	57045429	.	T	A	.	.	MAF_INRAE=5.263
NC_035095.1	57045506	.	G	T	.	.	MAF_USDA=1.639
NC_035095.1	57045509	.	ATTTTTTA	ATTTTTTT	.	.	MAF_USDA=31.25
NC_035095.1	57045537	.	A	C	.	.	MAF_INRAE=5.263
NC_035095.1	57045540	.	T	G	.	.	MAF_USDA=4.118
NC_035095.1	57045554	.	C	T	.	.	MAF_USDA=4.167
NC_035095.1	57045614	.	A	C	.	.	MAF_USDA=9.836
NC_035095.1	57045661	.	G	A	.	.	MAF_USDA=8.197
NC_035095.1	57045676	.	C	T	.	.	MAF_USDA=12.295
NC_035095.1	57045677	.	T	G	.	.	MAF_USDA=13.115
NC_035095.1	57045727	.	T	G	.	.	MAF_USDA=4.918
NC_035095.1	57046241	.	G	T	.	.	MAF_USDA=1.639
NC_035095.1	57046318	.	C	T	.	.	MAF_INRAE=5.263;MAF_USDA=1.639
NC_035095.1	57046324	.	A	T	.	.	MAF_USDA=2.459
NC_035095.1	57046329	.	T	G	.	.	MAF_USDA=4.167
NC_035095.1	57046371	.	C	T	.	.	MAF_USDA=4.167
NC_035095.1	57046405	.	T	C	.	.	MAF_USDA=20.588
NC_035095.1	57046483	.	G	T	.	.	MAF_USDA=3.279
NC_035095.1	57046594	.	A	T	.	.	MAF_INRAE=25.949;MAF_USDA=10.0
NC_035095.1	57046610	.	G	A	.	.	MAF_USDA=12.353
NC_035095.1	57046619	.	A	C	.	.	MAF_USDA=2.941
NC_035095.1	57046639	.	T	A	.	.	MAF_USDA=1.765
NC_035095.1	57046644	.	G	T	.	.	MAF_USDA=2.353
NC_035095.1	57046649	.	C	T	.	.	MAF_USDA=2.353
NC_035095.1	57046729	.	T	C	.	.	MAF_USDA=4.167
NC_035095.1	57046759	.	T	G	.	.	MAF_USDA=9.016
NC_035095.1	57046842	.	A	G	.	.	MAF_USDA=2.083
NC_035095.1	57046862	.	C	T	.	.	MAF_INRAE=19.62;MAF_USDA=32.353
NC_035095.1	57046865	.	C	T	.	.	MAF_INRAE=14.167;MAF_USDA=48.235
NC_035095.1	57046871	.	A	C	.	.	MAF_USDA=2.353
NC_035095.1	57046876	.	T	C	.	.	MAF_USDA=7.647
NC_035095.1	57046900	.	T	C	.	.	MAF_USDA=2.353
NC_035095.1	57046951	.	T	C	.	.	MAF_INRAE=14.167;MAF_USDA=15.882
NC_035095.1	57046986	.	C	G	.	.	MAF_USDA=4.167
NC_035095.1	57047005	.	A	G	.	.	MAF_USDA=4.167
NC_035095.1	57047007	.	G	T	.	.	MAF_USDA=3.279
NC_035095.1	57047048	.	C	T	.	.	MAF_INRAE=19.62;MAF_USDA=19.412
NC_035095.1	57047079	.	G	C	.	.	MAF_USDA=4.167
NC_035095.1	57047118	.	G	A	.	.	MAF_USDA=2.353
NC_035095.1	57047126	.	A	T	.	.	MAF_INRAE=40.506;MAF_USDA=26.471
NC_035095.1	57047156	.	C	A	.	.	MAF_INRAE=14.167;MAF_USDA=16.667
NC_035095.1	57047169	.	G	T	.	.	MAF_INRAE=14.167;MAF_USDA=15.06
NC_035095.1	57047221	.	C	T	.	.	MAF_INRAE=39.873;MAF_USDA=24.706
NC_035095.1	57047289	.	T	C	.	.	MAF_INRAE=19.62;MAF_USDA=24.706
NC_035095.1	57047290	.	T	G	.	.	MAF_USDA=1.639
NC_035095.1	57047346	.	C	T	.	.	MAF_INRAE=41.139;MAF_USDA=48.824
NC_035095.1	57047348	.	G	T	.	.	MAF_INRAE=19.167;MAF_USDA=37.647
NC_035095.1	57047453	.	C	A	.	.	MAF_USDA=4.167
NC_035095.1	57047493	.	A	G	.	.	MAF_INRAE=20.253;MAF_USDA=14.706
NC_035095.1	57047500	.	C	G	.	.	MAF_INRAE=18.421;MAF_USDA=4.167
NC_035095.1	57047510	.	A	T	.	.	MAF_INRAE=10.0
NC_035095.1	57047514	.	C	A	.	.	MAF_INRAE=10.0
NC_035095.1	57047568	.	C	A	.	.	MAF_INRAE=39.241;MAF_USDA=25.294
NC_035095.1	57047621	.	T	A	.	.	MAF_INRAE=40.506;MAF_USDA=28.824
NC_035095.1	57047644	.	T	C	.	.	MAF_USDA=2.459
NC_035095.1	57047650	.	C	G	.	.	MAF_INRAE=2.632;MAF_USDA=12.5
NC_035095.1	57047684	.	T	C	.	.	MAF_INRAE=14.167;MAF_USDA=4.167
NC_035095.1	57047686	.	T	G	.	.	MAF_USDA=47.917
NC_035095.1	57047695	.	A	T	.	.	MAF_INRAE=42.5
NC_035095.1	57047703	.	C	T	.	.	MAF_INRAE=38.333
NC_035095.1	57047745	.	A	G	.	.	MAF_INRAE=33.333
NC_035095.1	57047765	.	G	A	.	.	MAF_INRAE=1.667
NC_035095.1	57047769	.	G	C	.	.	MAF_INRAE=1.667
NC_035095.1	57047771	.	A	G	.	.	MAF_INRAE=11.667;MAF_USDA=4.167
NC_035095.1	57047777	.	C	A	.	.	MAF_INRAE=1.667
NC_035095.1	57047790	.	G	A	.	.	MAF_INRAE=3.333
NC_035095.1	57047793	.	G	A	.	.	MAF_INRAE=30.833
NC_035095.1	57047810	.	G	A	.	.	MAF_INRAE=3.333
NC_035095.1	57047817	.	G	A	.	.	MAF_INRAE=2.5
NC_035095.1	57047861	.	G	T	.	.	MAF_INRAE=30.833
NC_035095.1	57047871	.	G	A	.	.	MAF_INRAE=40.833
NC_035095.1	57047885	.	T	C	.	.	MAF_INRAE=20.833
NC_035095.1	57047910	.	C	T	.	.	MAF_INRAE=4.167
NC_035095.1	57047916	.	C	T	.	.	MAF_INRAE=4.167
NC_035095.1	57047917	.	A	T	.	.	MAF_INRAE=4.167
NC_035095.1	57047931	.	A	G	.	.	MAF_INRAE=40.833
NC_035095.1	57047938	.	C	T,A	.	.	MAF_INRAE=2.5;MAF_USDA=1.639
NC_035095.1	57047951	.	G	A	.	.	MAF_INRAE=40.0;MAF_USDA=30.588
NC_035095.1	57047958	.	A	G	.	.	MAF_INRAE=2.5
NC_035095.1	57047983	.	G	C	.	.	MAF_INRAE=1.667
NC_035095.1	57048051	.	T	G	.	.	MAF_USDA=1.639
NC_035095.1	57048056	.	G	A	.	.	MAF_USDA=1.639
NC_035095.1	57048063	.	T	C	.	.	MAF_USDA=1.639
NC_035095.1	57048070	.	T	C	.	.	MAF_USDA=2.459
NC_035095.1	57048106	.	T	A	.	.	MAF_INRAE=29.747;MAF_USDA=18.75
NC_035095.1	57048152	.	G	A	.	.	MAF_INRAE=40.506;MAF_USDA=10.417
NC_035095.1	57048163	.	G	A	.	.	MAF_USDA=2.459
NC_035095.1	57048175	.	T	G	.	.	MAF_INRAE=10.0;MAF_USDA=7.377
NC_035095.1	57048206	.	T	C	.	.	MAF_INRAE=40.833;MAF_USDA=26.471
NC_035095.1	57048207	.	T	G	.	.	MAF_INRAE=1.667
NC_035095.1	57048233	.	G	A	.	.	MAF_INRAE=38.608;MAF_USDA=26.471
NC_035095.1	57048235	.	G	A	.	.	MAF_USDA=15.574
NC_035095.1	57048247	.	T	C	.	.	MAF_INRAE=13.333;MAF_USDA=17.647
NC_035095.1	57048256	.	C	T	.	.	MAF_INRAE=21.667;MAF_USDA=6.471
NC_035095.1	57048294	.	G	A	.	.	MAF_INRAE=12.5;MAF_USDA=4.167
NC_035095.1	57048301	.	C	T	.	.	MAF_INRAE=12.5;MAF_USDA=4.167
NC_035095.1	57048314	.	G	A	.	.	MAF_INRAE=13.333;MAF_USDA=8.333
NC_035095.1	57048331	.	C	T	.	.	MAF_INRAE=40.833;MAF_USDA=47.917
NC_035095.1	57048344	.	G	A	.	.	MAF_INRAE=13.333;MAF_USDA=6.25
NC_035095.1	57048356	.	G	A	.	.	MAF_USDA=18.75
NC_035095.1	57048358	.	A	G	.	.	MAF_INRAE=25.833;MAF_USDA=4.167
NC_035095.1	57048363	.	G	T	.	.	MAF_INRAE=2.632;MAF_USDA=12.5
NC_035095.1	57048366	.	G	A	.	.	MAF_INRAE=1.667;MAF_USDA=12.5
NC_035095.1	57048395	.	T	C	.	.	MAF_INRAE=14.167;MAF_USDA=4.167
NC_035095.1	57048420	.	G	T	.	.	MAF_INRAE=4.167;MAF_USDA=6.25
NC_035095.1	57048425	.	G	A	.	.	MAF_INRAE=5.0;MAF_USDA=8.333
NC_035095.1	57048430	.	C	A	.	.	MAF_INRAE=26.667
NC_035095.1	57048437	.	G	T	.	.	MAF_INRAE=4.167;MAF_USDA=6.25
NC_035095.1	57048440	.	C	T	.	.	MAF_INRAE=14.557;MAF_USDA=20.833
NC_035095.1	57048444	.	G	T	.	.	MAF_INRAE=10.833
NC_035095.1	57048504	.	C	T	.	.	MAF_INRAE=42.5;MAF_USDA=8.333
NC_035095.1	57048512	.	T	C	.	.	MAF_INRAE=13.333;MAF_USDA=41.667
NC_035095.1	57048517	.	G	A	.	.	MAF_INRAE=14.167;MAF_USDA=6.25
NC_035095.1	57048563	.	C	T	.	.	MAF_USDA=1.639
NC_035095.1	57048564	.	G	A	.	.	MAF_USDA=8.197
NC_035095.1	57048568	.	G	A	.	.	MAF_INRAE=42.5;MAF_USDA=24.706
NC_035095.1	57048569	.	T	G	.	.	MAF_USDA=5.738
NC_035095.1	57048581	.	A	G	.	.	MAF_INRAE=12.5;MAF_USDA=4.167
NC_035095.1	57048595	.	C	T	.	.	MAF_USDA=24.706
NC_035095.1	57048619	.	T	G	.	.	MAF_USDA=1.639
NC_035095.1	57048644	.	G	A	.	.	MAF_INRAE=19.62;MAF_USDA=22.353
NC_035095.1	57048693	.	C	T	.	.	MAF_INRAE=31.579;MAF_USDA=15.294
NC_035095.1	57048723	.	T	G	.	.	MAF_INRAE=28.333
NC_035095.1	57048731	.	T	C	.	.	MAF_INRAE=13.333;MAF_USDA=4.167
NC_035095.1	57048734	.	G	C	.	.	MAF_INRAE=13.333;MAF_USDA=12.353
NC_035095.1	57048813	.	A	G	.	.	MAF_USDA=4.167
NC_035095.1	57048849	.	G	A	.	.	MAF_USDA=37.5
NC_035095.1	57048850	.	G	T	.	.	MAF_USDA=35.417
NC_035095.1	57048922	.	C	T	.	.	MAF_INRAE=7.5;MAF_USDA=5.085
NC_035095.1	57048978	.	C	T	.	.	MAF_INRAE=14.557;MAF_USDA=32.353
NC_035095.1	57048986	.	C	T	.	.	MAF_INRAE=3.797;MAF_USDA=14.583
NC_035095.1	57049040	.	C	T	.	.	MAF_INRAE=3.333;MAF_USDA=10.0
NC_035095.1	57049071	.	T	A	.	.	MAF_INRAE=38.333
NC_035095.1	57049144	.	T	G	.	.	MAF_INRAE=36.842;MAF_USDA=48.193
NC_035095.1	57049165	.	G	C	.	.	MAF_USDA=3.614
NC_035095.1	57049197	.	C	A	.	.	MAF_USDA=3.279
NC_035095.1	57049200	.	T	C	.	.	MAF_INRAE=14.167;MAF_USDA=37.059
NC_035095.1	57049252	.	A	G	.	.	MAF_INRAE=14.167;MAF_USDA=36.471
NC_035095.1	57049279	.	G	A	.	.	MAF_INRAE=2.5;MAF_USDA=11.176
NC_035095.1	57049316	.	G	A	.	.	MAF_INRAE=10.833;MAF_USDA=5.882
NC_035095.1	57049349	.	A	G	.	.	MAF_INRAE=28.481;MAF_USDA=16.471
NC_035095.1	57049354	.	A	T	.	.	MAF_INRAE=18.333;MAF_USDA=3.529
NC_035095.1	57049377	.	A	G	.	.	MAF_INRAE=40.506;MAF_USDA=48.235
NC_035095.1	57049382	.	A	G	.	.	MAF_USDA=1.639
NC_035095.1	57049407	.	A	T	.	.	MAF_INRAE=3.333;MAF_USDA=4.167
NC_035095.1	57049414	.	T	C	.	.	MAF_INRAE=12.025;MAF_USDA=20.833
NC_035095.1	57049421	.	G	A	.	.	MAF_USDA=4.167
NC_035095.1	57049473	.	C	T	.	.	MAF_INRAE=12.025;MAF_USDA=45.833
NC_035095.1	57049495	.	G	A	.	.	MAF_INRAE=41.139;MAF_USDA=41.071
NC_035095.1	57049515	.	T	G	.	.	MAF_INRAE=10.833
NC_035095.1	57049556	.	G	A	.	.	MAF_INRAE=3.333;MAF_USDA=12.353
NC_035095.1	57049615	.	T	G	.	.	MAF_USDA=1.639
NC_035095.1	57049623	.	C	T	.	.	MAF_INRAE=40.506;MAF_USDA=31.176
NC_035095.1	57049652	.	C	A	.	.	MAF_INRAE=3.333
NC_035095.1	57049719	.	C	T	.	.	MAF_USDA=1.786
NC_035095.1	57049743	.	T	C	.	.	MAF_USDA=1.639
NC_035095.1	57049764	.	A	G	.	.	MAF_INRAE=17.722;MAF_USDA=11.765
NC_035095.1	57049804	.	C	T	.	.	MAF_USDA=1.765
NC_035095.1	57049805	.	G	A	.	.	MAF_USDA=2.459
NC_035095.1	57049863	.	G	A	.	.	MAF_USDA=1.639
NC_035095.1	57049870	.	T	A	.	.	MAF_USDA=4.918
NC_035095.1	57049878	.	A	G	.	.	MAF_USDA=2.459
NC_035095.1	57049900	.	C	T	.	.	MAF_INRAE=35.0;MAF_USDA=24.118
NC_035095.1	57049901	.	G	T	.	.	MAF_INRAE=10.833;MAF_USDA=4.167
NC_035095.1	57049903	.	C	G	.	.	MAF_USDA=4.167
NC_035095.1	57049909	.	G	A	.	.	MAF_INRAE=10.833;MAF_USDA=4.167
NC_035095.1	57049917	.	A	C	.	.	MAF_INRAE=50.0;MAF_USDA=34.706
NC_035095.1	57049921	.	C	A	.	.	MAF_USDA=6.471
NC_035095.1	57049922	.	A	G	.	.	MAF_USDA=1.639
NC_035095.1	57049932	.	T	C	.	.	MAF_INRAE=1.667;MAF_USDA=4.167
NC_035095.1	57049955	.	A	C	.	.	MAF_INRAE=36.076;MAF_USDA=44.706
NC_035095.1	57049969	.	C	T	.	.	MAF_USDA=6.471
NC_035095.1	57049978	.	G	T	.	.	MAF_INRAE=31.646;MAF_USDA=24.118
NC_035095.1	57049987	.	G	T	.	.	MAF_USDA=2.459
NC_035095.1	57049990	.	C	T	.	.	MAF_USDA=2.941
NC_035095.1	57050042	.	G	A	.	.	MAF_INRAE=31.646;MAF_USDA=30.0
NC_035095.1	57050081	.	A	T	.	.	MAF_INRAE=21.519;MAF_USDA=45.294
NC_035095.1	57050101	.	G	A	.	.	MAF_INRAE=1.667;MAF_USDA=2.941
NC_035095.1	57050106	.	A	G	.	.	MAF_USDA=4.098
NC_035095.1	57050107	.	T	G	.	.	MAF_USDA=4.098
NC_035095.1	57050108	.	A	C	.	.	MAF_USDA=4.098
NC_035095.1	57050120	.	T	G	.	.	MAF_USDA=29.412
NC_035095.1	57050159	.	A	T	.	.	MAF_INRAE=31.646;MAF_USDA=32.941
NC_035095.1	57050166	.	C	A	.	.	MAF_INRAE=31.646;MAF_USDA=33.529
NC_035095.1	57050192	.	GT	GG	.	.	MAF_USDA=8.333
NC_035095.1	57050195	.	T	C	.	.	MAF_INRAE=41.667;MAF_USDA=22.941
NC_035095.1	57050198	.	T	C	.	.	MAF_INRAE=41.667;MAF_USDA=23.529
NC_035095.1	57050211	.	T	G	.	.	MAF_USDA=22.353
NC_035095.1	57050213	.	G	T	.	.	MAF_USDA=22.353
NC_035095.1	57050214	.	A	G	.	.	MAF_USDA=22.353
NC_035095.1	57050226	.	C	A	.	.	MAF_INRAE=1.667
NC_035095.1	57050231	.	T	G	.	.	MAF_INRAE=45.57;MAF_USDA=22.941
NC_035095.1	57050243	.	T	A	.	.	MAF_USDA=9.836
NC_035095.1	57050254	.	C	A	.	.	MAF_INRAE=1.667;MAF_USDA=2.941
NC_035095.1	57050260	.	T	C	.	.	MAF_INRAE=15.823;MAF_USDA=7.377
NC_035095.1	57050297	.	C	G	.	.	MAF_USDA=10.588
NC_035095.1	57050310	.	T	G	.	.	MAF_INRAE=44.304;MAF_USDA=31.765
NC_035095.1	57050345	.	A	G	.	.	MAF_INRAE=44.304;MAF_USDA=19.412
NC_035095.1	57050351	.	T	G	.	.	MAF_USDA=11.475
NC_035095.1	57050413	.	G	T	.	.	MAF_USDA=12.295
NC_035095.1	57050415	.	C	A	.	.	MAF_USDA=47.647
NC_035095.1	57050418	.	T	C	.	.	MAF_USDA=2.459
NC_035095.1	57050450	.	G	A	.	.	MAF_USDA=11.765
NC_035095.1	57050456	.	G	A	.	.	MAF_USDA=20.833
NC_035095.1	57050473	.	G	C	.	.	MAF_USDA=7.647
NC_035095.1	57050487	.	G	A	.	.	MAF_USDA=6.557
NC_035095.1	57050495	.	C	A	.	.	MAF_USDA=4.918
NC_035095.1	57050539	.	G	A	.	.	MAF_INRAE=4.167
NC_035095.1	57050556	.	C	G	.	.	MAF_INRAE=3.333
NC_035095.1	57050561	.	A	G	.	.	MAF_INRAE=2.5
NC_035095.1	57050575	.	A	G	.	.	MAF_INRAE=1.667
NC_035095.1	57050627	.	C	T	.	.	MAF_USDA=2.459
NC_035095.1	57050628	.	C	A	.	.	MAF_USDA=2.459
NC_035095.1	57050652	.	G	A	.	.	MAF_USDA=10.588
NC_035095.1	57050657	.	T	G	.	.	MAF_INRAE=1.667;MAF_USDA=4.118
NC_035095.1	57050660	.	T	G	.	.	MAF_USDA=4.167
NC_035095.1	57050741	.	C	A	.	.	MAF_INRAE=10.833
NC_035095.1	57050743	.	T	C	.	.	MAF_USDA=3.279
NC_035095.1	57050766	.	G	A	.	.	MAF_INRAE=45.57;MAF_USDA=48.235
NC_035095.1	57050768	.	T	C	.	.	MAF_USDA=1.639
NC_035095.1	57050789	.	G	T	.	.	MAF_USDA=4.167
NC_035095.1	57050881	.	T	A	.	.	MAF_INRAE=44.304;MAF_USDA=17.647
NC_035095.1	57050885	.	A	C	.	.	MAF_USDA=4.167
NC_035095.1	57050887	.	T	A	.	.	MAF_INRAE=44.304;MAF_USDA=18.852
NC_035095.1	57050888	.	T	G	.	.	MAF_INRAE=46.203;MAF_USDA=45.882
NC_035095.1	57050902	.	G	T	.	.	MAF_INRAE=5.263;MAF_USDA=5.294
NC_035095.1	57050939	.	C	A	.	.	MAF_USDA=4.167
NC_035095.1	57051041	.	A	G	.	.	MAF_USDA=1.639
NC_035095.1	57051057	.	C	T	.	.	MAF_USDA=7.377
NC_035095.1	57051134	.	C	T	.	.	MAF_USDA=4.167
NC_035095.1	57051151	.	G	A	.	.	MAF_USDA=4.167
NC_035095.1	57051154	.	A	T	.	.	MAF_INRAE=15.823;MAF_USDA=9.016
NC_035095.1	57051159	.	A	C	.	.	MAF_INRAE=15.823;MAF_USDA=8.824
NC_035095.1	57051185	.	G	A	.	.	MAF_INRAE=37.342;MAF_USDA=6.471
NC_035095.1	57051190	.	C	G	.	.	MAF_INRAE=15.823;MAF_USDA=9.836
NC_035095.1	57051245	.	G	A	.	.	MAF_USDA=4.167
NC_035095.1	57051254	.	C	T	.	.	MAF_INRAE=47.368;MAF_USDA=11.475
NC_035095.1	57051317	.	A	G	.	.	MAF_USDA=2.083
NC_035095.1	57051358	.	G	A	.	.	MAF_USDA=4.167
NC_035095.1	57051376	.	C	T	.	.	MAF_USDA=1.667
NC_035095.1	57051377	.	A	G	.	.	MAF_USDA=5.0
NC_035095.1	57051378	.	CGTGCCCAT	CGTGCCCAA	.	.	MAF_USDA=20.833
NC_035095.1	57051398	.	G	T	.	.	MAF_USDA=2.459
NC_035095.1	57051470	.	C	G	.	.	MAF_INRAE=31.013;MAF_USDA=23.529
NC_035095.1	57051511	.	C	T	.	.	MAF_USDA=4.167
NC_035095.1	57051533	.	G	A	.	.	MAF_USDA=2.459
NC_035095.1	57051620	.	C	A	.	.	MAF_USDA=4.167
NC_035095.1	57051651	.	G	T	.	.	MAF_USDA=49.412
NC_035095.1	57051653	.	AGAA	AGAC	.	.	MAF_USDA=16.667
NC_035095.1	57051678	.	G	A	.	.	MAF_USDA=3.279
NC_035095.1	57051706	.	A	G	.	.	MAF_USDA=1.639
NC_035095.1	57051804	.	T	A	.	.	MAF_INRAE=43.671;MAF_USDA=48.235
NC_035095.1	57051816	.	T	C	.	.	MAF_INRAE=46.835;MAF_USDA=24.59
NC_035095.1	57051864	.	A	T	.	.	MAF_INRAE=34.167
NC_035095.1	57051932	.	T	C	.	.	MAF_USDA=4.167
NC_035095.1	57051951	.	T	C	.	.	MAF_INRAE=18.987;MAF_USDA=41.667
NC_035095.1	57051952	.	G	A	.	.	MAF_INRAE=34.167;MAF_USDA=7.5
NC_035095.1	57051961	.	A	C	.	.	MAF_INRAE=43.038;MAF_USDA=48.235
NC_035095.1	57051967	.	T	C	.	.	MAF_USDA=4.167
NC_035095.1	57051984	.	T	G	.	.	MAF_INRAE=37.975;MAF_USDA=7.377
NC_035095.1	57051985	.	C	A	.	.	MAF_INRAE=35.0;MAF_USDA=7.5
NC_035095.1	57052029	.	C	A	.	.	MAF_USDA=12.5
NC_035095.1	57052071	.	G	T	.	.	MAF_USDA=4.098
NC_035095.1	57052081	.	G	T	.	.	MAF_USDA=4.167
NC_035095.1	57052082	.	C	T	.	.	MAF_USDA=4.167
NC_035095.1	57052120	.	T	G	.	.	MAF_USDA=14.583
NC_035095.1	57052122	.	A	G	.	.	MAF_USDA=18.75
NC_035095.1	57053524	.	C	A	.	.	MAF_INRAE=13.924
NC_035095.1	57053536	.	C	T	.	.	MAF_INRAE=2.5
NC_035095.1	57053583	.	A	G	.	.	MAF_USDA=2.459
NC_035095.1	57053704	.	A	G	.	.	MAF_INRAE=10.127;MAF_USDA=6.557
NC_035095.1	57053722	.	A	C	.	.	MAF_INRAE=21.053
NC_035095.1	57053769	.	C	T	.	.	MAF_INRAE=5.263
NC_035095.1	57053853	.	C	A	.	.	MAF_USDA=4.098
NC_035095.1	57054008	.	G	A	.	.	MAF_INRAE=5.263
NC_035095.1	57054037	.	T	C	.	.	MAF_INRAE=10.0
NC_035095.1	57054089	.	G	T	.	.	MAF_INRAE=2.5
NC_035095.1	57054223	.	A	G	.	.	MAF_USDA=4.167
NC_035095.1	57054259	.	T	A	.	.	MAF_USDA=44.512
NC_035095.1	57054272	.	G	T	.	.	MAF_USDA=18.75
NC_035095.1	57054311	.	C	G	.	.	MAF_USDA=4.167
NC_035095.1	57054353	.	T	A	.	.	MAF_USDA=4.706
NC_035095.1	57054375	.	C	A	.	.	MAF_USDA=4.167
NC_035095.1	57054413	.	T	C	.	.	MAF_INRAE=42.405;MAF_USDA=35.294
NC_035095.1	57054414	.	G	T	.	.	MAF_USDA=1.639
NC_035095.1	57054458	.	A	C	.	.	MAF_USDA=2.459
NC_035095.1	57054475	.	C	A	.	.	MAF_USDA=20.833
NC_035095.1	57054478	.	G	T	.	.	MAF_INRAE=42.5;MAF_USDA=28.824
NC_035095.1	57054580	.	T	G	.	.	MAF_USDA=4.167
NC_035095.1	57054617	.	C	A	.	.	MAF_USDA=4.167
NC_035095.1	57054636	.	A	G	.	.	MAF_USDA=4.167
NC_035095.1	57054657	.	C	A	.	.	MAF_USDA=4.167
NC_035095.1	57054732	.	G	C	.	.	MAF_USDA=8.824
NC_035095.1	57054745	.	C	T	.	.	MAF_USDA=3.279
NC_035095.1	57054746	.	G	A	.	.	MAF_INRAE=13.291;MAF_USDA=2.459
NC_035095.1	57054805	.	G	T	.	.	MAF_INRAE=19.62;MAF_USDA=48.235
NC_035095.1	57054916	.	C	A	.	.	MAF_USDA=47.059
NC_035095.1	57054941	.	A	G	.	.	MAF_USDA=49.412
NC_035095.1	57054954	.	C	T	.	.	MAF_USDA=2.941
NC_035095.1	57055011	.	G	A	.	.	MAF_USDA=1.639
NC_035095.1	57055035	.	T	A	.	.	MAF_USDA=37.647
NC_035095.1	57055042	.	C	A	.	.	MAF_USDA=6.522
NC_035095.1	57055044	.	G	A	.	.	MAF_USDA=9.016
NC_035095.1	57055290	.	C	A	.	.	MAF_USDA=16.393
NC_035095.1	57055309	.	C	A	.	.	MAF_USDA=47.917
NC_035095.1	57055329	.	A	C	.	.	MAF_USDA=4.167
NC_035095.1	57055406	.	A	C	.	.	MAF_INRAE=3.165;MAF_USDA=47.647
NC_035095.1	57055408	.	C	T	.	.	MAF_USDA=18.235
NC_035095.1	57055471	.	C	T	.	.	MAF_USDA=3.279
NC_035095.1	57055479	.	G	A	.	.	MAF_USDA=3.529
NC_035095.1	57055546	.	C	T	.	.	MAF_INRAE=19.62;MAF_USDA=13.529
NC_035095.1	57055552	.	C	T	.	.	MAF_INRAE=10.759;MAF_USDA=49.412
NC_035095.1	57055622	.	A	T	.	.	MAF_USDA=4.167
NC_035095.1	57055623	.	T	G	.	.	MAF_INRAE=11.392;MAF_USDA=45.294
NC_035095.1	57055641	.	A	C	.	.	MAF_USDA=4.167
NC_035095.1	57055688	.	C	T	.	.	MAF_USDA=2.459
NC_035095.1	57055710	.	C	T	.	.	MAF_USDA=4.167
NC_035095.1	57055788	.	G	T	.	.	MAF_USDA=1.639
NC_035095.1	57055823	.	G	A	.	.	MAF_INRAE=21.519;MAF_USDA=15.294
NC_035095.1	57055855	.	T	C	.	.	MAF_USDA=1.765
NC_035095.1	57055859	.	A	C	.	.	MAF_INRAE=10.759;MAF_USDA=48.235
NC_035095.1	57055861	.	C	A	.	.	MAF_INRAE=12.5;MAF_USDA=46.471
NC_035095.1	57055881	.	T	A	.	.	MAF_USDA=1.639
NC_035095.1	57055913	.	A	T	.	.	MAF_INRAE=10.759;MAF_USDA=48.235
NC_035095.1	57055946	.	C	T	.	.	MAF_INRAE=10.127;MAF_USDA=47.059
NC_035095.1	57056011	.	A	C	.	.	MAF_INRAE=15.823;MAF_USDA=2.353
NC_035095.1	57056016	.	G	A	.	.	MAF_USDA=1.639
NC_035095.1	57056082	.	A	G	.	.	MAF_INRAE=1.667;MAF_USDA=11.176
NC_035095.1	57056129	.	C	G	.	.	MAF_INRAE=21.053;MAF_USDA=5.738
NC_035095.1	57056259	.	C	A	.	.	MAF_USDA=3.279
NC_035095.1	57057519	.	C	T	.	.	MAF_USDA=21.429
NC_035095.1	57057530	.	A	G	.	.	MAF_USDA=23.81
NC_035095.1	57057537	.	A	G	.	.	MAF_USDA=2.5
NC_035095.1	57057555	.	A	C	.	.	MAF_INRAE=15.789;MAF_USDA=45.294
NC_035095.1	57057591	.	A	G	.	.	MAF_USDA=1.639
NC_035095.1	57057595	.	G	C	.	.	MAF_USDA=1.639
NC_035095.1	57057657	.	C	A	.	.	MAF_USDA=22.941
NC_035095.1	57057658	.	G	A	.	.	MAF_INRAE=22.5;MAF_USDA=17.059
NC_035095.1	57057664	.	C	A	.	.	MAF_USDA=2.083
NC_035095.1	57057693	.	G	A	.	.	MAF_USDA=16.667
NC_035095.1	57057721	.	G	T	.	.	MAF_INRAE=2.5;MAF_USDA=1.176
NC_035095.1	57057763	.	T	C	.	.	MAF_USDA=1.639
NC_035095.1	57057791	.	G	C	.	.	MAF_USDA=4.167
NC_035095.1	57057809	.	C	A	.	.	MAF_INRAE=42.405;MAF_USDA=30.952
NC_035095.1	57057810	.	A	C	.	.	MAF_USDA=1.667
NC_035095.1	57057817	.	C	A	.	.	MAF_INRAE=12.658;MAF_USDA=3.333
NC_035095.1	57057840	.	T	A	.	.	MAF_USDA=4.098
NC_035095.1	57057857	.	G	A	.	.	MAF_USDA=4.167
NC_035095.1	57057868	.	G	T	.	.	MAF_USDA=1.639
NC_035095.1	57057968	.	C	A	.	.	MAF_USDA=14.118
NC_035095.1	57057997	.	T	G	.	.	MAF_USDA=8.197
NC_035095.1	57058042	.	A	G	.	.	MAF_USDA=4.167
NC_035095.1	57058161	.	T	C	.	.	MAF_USDA=4.167
NC_035095.1	57058232	.	A	G	.	.	MAF_INRAE=2.532;MAF_USDA=18.235
NC_035095.1	57058290	.	A	T	.	.	MAF_INRAE=1.667;MAF_USDA=17.059
NC_035095.1	57058296	.	G	C	.	.	MAF_INRAE=13.291;MAF_USDA=18.824
NC_035095.1	57058323	.	C	A	.	.	MAF_INRAE=4.43;MAF_USDA=17.059
NC_035095.1	57058350	.	A	T	.	.	MAF_USDA=4.167
NC_035095.1	57058366	.	G	T	.	.	MAF_INRAE=2.532;MAF_USDA=18.235
NC_035095.1	57058392	.	G	A	.	.	MAF_INRAE=5.696
NC_035095.1	57058415	.	G	C	.	.	MAF_USDA=4.167
NC_035095.1	57058424	.	G	T	.	.	MAF_INRAE=10.0;MAF_USDA=4.167
NC_035095.1	57058443	.	T	C	.	.	MAF_USDA=1.667
NC_035095.1	57058463	.	C	T	.	.	MAF_INRAE=1.667;MAF_USDA=20.833
NC_035095.1	57058488	.	C	A	.	.	MAF_USDA=2.5
NC_035095.1	57058496	.	A	T	.	.	MAF_USDA=2.381
NC_035095.1	57058518	.	G	A	.	.	MAF_USDA=15.217
NC_035095.1	57058528	.	G	C	.	.	MAF_USDA=35.417
NC_035095.1	57058545	.	C	T	.	.	MAF_USDA=2.083
NC_035095.1	57058556	.	C	A	.	.	MAF_USDA=2.5
NC_035095.1	57058569	.	G	T	.	.	MAF_USDA=20.0
NC_035095.1	57058576	.	T	G	.	.	MAF_USDA=1.639
NC_035095.1	57058611	.	A	G	.	.	MAF_USDA=4.098
NC_035095.1	57058613	.	C	T	.	.	MAF_USDA=6.471
NC_035095.1	57058670	.	G	T	.	.	MAF_USDA=2.353
NC_035095.1	57058693	.	G	A	.	.	MAF_INRAE=2.5;MAF_USDA=1.765
NC_035095.1	57058755	.	T	G	.	.	MAF_USDA=4.118
NC_035095.1	57058761	.	A	C	.	.	MAF_USDA=1.639
NC_035095.1	57058774	.	C	A	.	.	MAF_USDA=2.941
NC_035095.1	57058798	.	C	A	.	.	MAF_INRAE=2.5;MAF_USDA=14.118
NC_035095.1	57058827	.	T	A	.	.	MAF_INRAE=2.5;MAF_USDA=6.471
NC_035095.1	57058841	.	A	T	.	.	MAF_USDA=6.557
NC_035095.1	57058842	.	A	T	.	.	MAF_INRAE=2.5;MAF_USDA=13.529
NC_035095.1	57058846	.	G	A	.	.	MAF_INRAE=10.833
NC_035095.1	57058921	.	T	C	.	.	MAF_USDA=2.459
NC_035095.1	57058953	.	G	T	.	.	MAF_USDA=2.459
NC_035095.1	57058954	.	G	A	.	.	MAF_INRAE=5.696;MAF_USDA=9.412
NC_035095.1	57058990	.	C	T	.	.	MAF_USDA=4.167
NC_035095.1	57059014	.	T	C	.	.	MAF_USDA=34.118
NC_035095.1	57059015	.	G	T	.	.	MAF_USDA=2.941
NC_035095.1	57059018	.	C	T	.	.	MAF_INRAE=7.595;MAF_USDA=11.475
NC_035095.1	57059025	.	C	A	.	.	MAF_USDA=4.167
NC_035095.1	57059034	.	A	T	.	.	MAF_USDA=2.459
NC_035095.1	57059054	.	A	G	.	.	MAF_INRAE=10.127;MAF_USDA=48.235
NC_035095.1	57059076	.	G	T	.	.	MAF_USDA=1.639
NC_035095.1	57059084	.	T	A	.	.	MAF_INRAE=5.263;MAF_USDA=4.098
NC_035095.1	57059158	.	G	T	.	.	MAF_INRAE=10.526;MAF_USDA=18.235
NC_035095.1	57059169	.	A	G	.	.	MAF_INRAE=10.526;MAF_USDA=18.235
NC_035095.1	57059218	.	A	C	.	.	MAF_USDA=8.197
NC_035095.1	57059283	.	G	A	.	.	MAF_USDA=2.941
NC_035095.1	57059284	.	A	C	.	.	MAF_INRAE=10.526;MAF_USDA=17.647
NC_035095.1	57059291	.	T	A	.	.	MAF_INRAE=2.5;MAF_USDA=5.882
NC_035095.1	57059293	.	A	T	.	.	MAF_USDA=1.639
NC_035095.1	57059311	.	T	G	.	.	MAF_INRAE=11.392;MAF_USDA=27.083
NC_035095.1	57059328	.	A	T	.	.	MAF_INRAE=10.526;MAF_USDA=15.294
NC_035095.1	57059332	.	C	T	.	.	MAF_USDA=1.639
NC_035095.1	57059361	.	G	T	.	.	MAF_INRAE=5.696
NC_035095.1	57059439	.	C	T	.	.	MAF_USDA=4.118
NC_035095.1	57059455	.	G	A	.	.	MAF_USDA=4.918
NC_035095.1	57059463	.	G	T	.	.	MAF_USDA=1.639
NC_035095.1	57059479	.	G	T	.	.	MAF_USDA=1.765
NC_035095.1	57059482	.	G	A	.	.	MAF_USDA=3.279
NC_035095.1	57059488	.	A	G	.	.	MAF_USDA=4.918
NC_035095.1	57059504	.	C	A	.	.	MAF_INRAE=21.053;MAF_USDA=45.882
NC_035095.1	57059546	.	T	C	.	.	MAF_USDA=6.098
NC_035095.1	57059659	.	G	A	.	.	MAF_USDA=2.083
NC_035095.1	57059717	.	C	T	.	.	MAF_USDA=30.435
NC_035095.1	57059772	.	A	G	.	.	MAF_INRAE=10.526
NC_035095.1	57059795	.	T	C	.	.	MAF_USDA=2.083
NC_035095.1	57059803	.	T	C	.	.	MAF_USDA=4.167
NC_035095.1	57059837	.	C	A	.	.	MAF_USDA=2.083
NC_035095.1	57059857	.	C	T	.	.	MAF_USDA=4.167
NC_035095.1	57059872	.	A	T	.	.	MAF_USDA=25.0
NC_035095.1	57059878	.	G	T	.	.	MAF_USDA=10.0
NC_035095.1	57059894	.	G	A	.	.	MAF_USDA=2.542
NC_035095.1	57059922	.	C	A	.	.	MAF_USDA=3.39
NC_035095.1	57060010	.	C	T	.	.	MAF_USDA=2.586
NC_035095.1	57060028	.	A	G	.	.	MAF_USDA=1.667
NC_035095.1	57060034	.	G	A	.	.	MAF_USDA=1.695
NC_035095.1	57060055	.	A	G	.	.	MAF_USDA=18.333
NC_035095.1	57060131	.	T	A	.	.	MAF_USDA=4.167
NC_035095.1	57060167	.	G	A	.	.	MAF_INRAE=44.937;MAF_USDA=40.476
NC_035095.1	57060226	.	C	T	.	.	MAF_INRAE=41.139;MAF_USDA=27.059
NC_035095.1	57060250	.	C	T	.	.	MAF_USDA=4.167
NC_035095.1	57060280	.	A	T	.	.	MAF_INRAE=43.671;MAF_USDA=34.706
NC_035095.1	57060299	.	G	A	.	.	MAF_INRAE=22.152;MAF_USDA=23.77
NC_035095.1	57060303	.	C	T	.	.	MAF_INRAE=25.833;MAF_USDA=23.77
NC_035095.1	57060305	.	A	T	.	.	MAF_INRAE=25.833;MAF_USDA=23.77
NC_035095.1	57060319	.	G	A	.	.	MAF_INRAE=10.127;MAF_USDA=20.492
NC_035095.1	57060333	.	T	C	.	.	MAF_USDA=4.167
NC_035095.1	57060364	.	A	C	.	.	MAF_USDA=3.279
NC_035095.1	57060371	.	G	A	.	.	MAF_USDA=1.639
NC_035095.1	57060385	.	C	T	.	.	MAF_INRAE=8.861
NC_035095.1	57060403	.	A	T	.	.	MAF_USDA=2.459
NC_035095.1	57060444	.	G	A	.	.	MAF_INRAE=17.089;MAF_USDA=44.706
NC_035095.1	57060446	.	T	A	.	.	MAF_INRAE=14.167;MAF_USDA=12.353
NC_035095.1	57060460	.	T	G	.	.	MAF_INRAE=10.526;MAF_USDA=17.647
NC_035095.1	57060480	.	G	A	.	.	MAF_INRAE=14.557;MAF_USDA=18.852
NC_035095.1	57060556	.	C	A	.	.	MAF_INRAE=18.987;MAF_USDA=38.095
NC_035095.1	57060566	.	T	A	.	.	MAF_INRAE=15.0
NC_035095.1	57060567	.	G	T	.	.	MAF_INRAE=15.0
NC_035095.1	57060576	.	A	G	.	.	MAF_INRAE=47.468;MAF_USDA=28.235
NC_035095.1	57060589	.	T	C	.	.	MAF_INRAE=10.833
NC_035095.1	57060619	.	G	A	.	.	MAF_USDA=8.235
NC_035095.1	57060622	.	C	A	.	.	MAF_INRAE=9.494;MAF_USDA=28.689
NC_035095.1	57060638	.	G	C	.	.	MAF_INRAE=17.089;MAF_USDA=24.118
NC_035095.1	57060670	.	C	T	.	.	MAF_INRAE=5.696
NC_035095.1	57060691	.	A	G	.	.	MAF_USDA=1.765
NC_035095.1	57060694	.	G	A	.	.	MAF_USDA=1.765
NC_035095.1	57060717	.	G	A	.	.	MAF_USDA=4.167
NC_035095.1	57060746	.	G	A	.	.	MAF_USDA=2.459
NC_035095.1	57060797	.	G	A	.	.	MAF_INRAE=11.392;MAF_USDA=4.098
NC_035095.1	57060809	.	C	A	.	.	MAF_INRAE=10.526;MAF_USDA=14.118
NC_035095.1	57060987	.	C	T	.	.	MAF_USDA=10.0
NC_035095.1	57060991	.	G	A	.	.	MAF_USDA=7.143
NC_035095.1	57061012	.	G	A	.	.	MAF_USDA=11.31
NC_035095.1	57061013	.	G	C	.	.	MAF_USDA=7.738
NC_035095.1	57061028	.	C	T	.	.	MAF_USDA=2.976
NC_035095.1	57061440	.	T	C	.	.	MAF_USDA=2.083
NC_035095.1	57061449	.	T	C	.	.	MAF_USDA=8.929
NC_035095.1	57061482	.	G	T	.	.	MAF_USDA=20.833
NC_035095.1	57061527	.	C	T	.	.	MAF_USDA=5.738
NC_035095.1	57061537	.	T	G	.	.	MAF_USDA=1.765
NC_035095.1	57061558	.	G	A	.	.	MAF_USDA=38.235
NC_035095.1	57061571	.	C	G	.	.	MAF_USDA=7.647
NC_035095.1	57061573	.	T	G	.	.	MAF_USDA=2.083
NC_035095.1	57061602	.	A	G	.	.	MAF_USDA=7.738
NC_035095.1	57061612	.	A	C	.	.	MAF_USDA=8.333
NC_035095.1	57061630	.	A	C	.	.	MAF_USDA=8.333
NC_035095.1	57061639	.	A	G	.	.	MAF_USDA=8.333
NC_035095.1	57061651	.	T	A	.	.	MAF_USDA=2.083
NC_035095.1	57061659	.	G	C	.	.	MAF_USDA=2.083
NC_035095.1	57061669	.	A	C	.	.	MAF_USDA=10.241
NC_035095.1	57061742	.	T	A	.	.	MAF_USDA=2.273
NC_035095.1	57061759	.	G	T	.	.	MAF_USDA=18.75
NC_035095.1	57061771	.	T	A	.	.	MAF_USDA=2.174
NC_035095.1	57061772	.	A	G	.	.	MAF_USDA=2.174
NC_035095.1	57062302	.	A	C	.	.	MAF_USDA=6.25
NC_035095.1	57062397	.	A	C	.	.	MAF_USDA=6.25
NC_035095.1	57062399	.	A	C	.	.	MAF_USDA=6.25
NC_035095.1	57062402	.	C	T	.	.	MAF_USDA=6.25
NC_035095.1	57062409	.	G	A	.	.	MAF_INRAE=5.696
NC_035095.1	57062410	.	A	G	.	.	MAF_INRAE=4.167
NC_035095.1	57062435	.	C	T	.	.	MAF_INRAE=41.772;MAF_USDA=42.941
NC_035095.1	57062447	.	A	G	.	.	MAF_USDA=7.059
NC_035095.1	57062451	.	G	A	.	.	MAF_INRAE=4.167
NC_035095.1	57062463	.	T	C	.	.	MAF_USDA=7.059
NC_035095.1	57062464	.	T	C	.	.	MAF_USDA=7.059
NC_035095.1	57062511	.	G	A	.	.	MAF_INRAE=2.5;MAF_USDA=1.176
NC_035095.1	57062518	.	A	G	.	.	MAF_INRAE=48.101;MAF_USDA=48.824
NC_035095.1	57062533	.	A	C	.	.	MAF_INRAE=47.468;MAF_USDA=49.412
NC_035095.1	57062534	.	A	C	.	.	MAF_USDA=4.167
NC_035095.1	57062624	.	C	A	.	.	MAF_INRAE=31.013;MAF_USDA=39.412
NC_035095.1	57062757	.	C	T	.	.	MAF_USDA=1.639
NC_035095.1	57062764	.	G	A	.	.	MAF_USDA=1.639
NC_035095.1	57062769	.	A	T	.	.	MAF_INRAE=12.5;MAF_USDA=12.941
NC_035095.1	57062773	.	T	C	.	.	MAF_INRAE=1.667;MAF_USDA=2.941
NC_035095.1	57062780	.	A	C	.	.	MAF_INRAE=1.667;MAF_USDA=2.941
NC_035095.1	57062791	.	A	T	.	.	MAF_INRAE=10.833
NC_035095.1	57062804	.	T	C	.	.	MAF_INRAE=41.139
NC_035095.1	57062810	.	T	A	.	.	MAF_INRAE=31.013
NC_035095.1	57062819	.	T	G	.	.	MAF_USDA=4.167
NC_035095.1	57062821	.	A	T	.	.	MAF_INRAE=4.167;MAF_USDA=17.213
NC_035095.1	57062825	.	A	G	.	.	MAF_USDA=1.639
NC_035095.1	57062834	.	G	A	.	.	MAF_USDA=3.529
NC_035095.1	57062839	.	A	G	.	.	MAF_USDA=4.167
NC_035095.1	57062840	.	A	T	.	.	MAF_USDA=4.167
NC_035095.1	57062867	.	A	G	.	.	MAF_INRAE=31.013;MAF_USDA=27.647
NC_035095.1	57062879	.	A	G	.	.	MAF_INRAE=29.747;MAF_USDA=24.118
NC_035095.1	57062880	.	C	T	.	.	MAF_INRAE=30.0;MAF_USDA=35.882
NC_035095.1	57062881	.	G	T	.	.	MAF_INRAE=25.833;MAF_USDA=22.941
NC_035095.1	57062896	.	A	C	.	.	MAF_INRAE=41.772;MAF_USDA=41.765
NC_035095.1	57062918	.	G	A	.	.	MAF_INRAE=27.848;MAF_USDA=15.833
NC_035095.1	57063007	.	A	C	.	.	MAF_INRAE=10.0;MAF_USDA=9.016
NC_035095.1	57063069	.	G	A	.	.	MAF_INRAE=26.582;MAF_USDA=12.353
NC_035095.1	57063092	.	T	C	.	.	MAF_INRAE=44.167;MAF_USDA=27.647
NC_035095.1	57063094	.	C	G	.	.	MAF_INRAE=44.167;MAF_USDA=27.976
NC_035095.1	57063117	.	A	C	.	.	MAF_INRAE=45.57;MAF_USDA=41.071
NC_035095.1	57063128	.	A	T	.	.	MAF_USDA=4.167
NC_035095.1	57063152	.	A	C	.	.	MAF_USDA=4.098
NC_035095.1	57063182	.	T	A	.	.	MAF_USDA=47.917
NC_035095.1	57063183	.	C	G	.	.	MAF_USDA=47.917
NC_035095.1	57063188	.	G	A	.	.	MAF_INRAE=11.392;MAF_USDA=12.353
NC_035095.1	57063260	.	G	A	.	.	MAF_INRAE=2.5;MAF_USDA=1.176
NC_035095.1	57063278	.	G	T	.	.	MAF_INRAE=10.833
NC_035095.1	57063287	.	C	G	.	.	MAF_INRAE=25.316;MAF_USDA=4.706
NC_035095.1	57063358	.	G	A	.	.	MAF_USDA=2.083
NC_035095.1	57063393	.	C	T	.	.	MAF_USDA=2.083
NC_035095.1	57063422	.	T	A	.	.	MAF_USDA=4.167
NC_035095.1	57063445	.	T	A	.	.	MAF_USDA=1.639
NC_035095.1	57063487	.	C	A	.	.	MAF_INRAE=41.139;MAF_USDA=28.824
NC_035095.1	57063515	.	C	A	.	.	MAF_INRAE=12.5;MAF_USDA=3.529
NC_035095.1	57063516	.	A	T	.	.	MAF_USDA=3.279
NC_035095.1	57063545	.	C	A	.	.	MAF_INRAE=12.5;MAF_USDA=7.647
NC_035095.1	57063583	.	C	A	.	.	MAF_INRAE=45.57;MAF_USDA=30.0
NC_035095.1	57063594	.	C	A	.	.	MAF_INRAE=12.5;MAF_USDA=4.118
NC_035095.1	57063608	.	G	C	.	.	MAF_INRAE=45.57;MAF_USDA=30.0
NC_035095.1	57063619	.	T	C	.	.	MAF_USDA=4.167
NC_035095.1	57063627	.	G	T	.	.	MAF_INRAE=13.924
NC_035095.1	57063665	.	C	T	.	.	MAF_USDA=7.059
NC_035095.1	57063672	.	A	G	.	.	MAF_INRAE=38.608;MAF_USDA=50.0
NC_035095.1	57063675	.	C	T	.	.	MAF_USDA=9.016
NC_035095.1	57063685	.	G	T	.	.	MAF_INRAE=2.5;MAF_USDA=10.0
NC_035095.1	57063686	.	A	T	.	.	MAF_INRAE=2.5;MAF_USDA=10.0
NC_035095.1	57063690	.	A	T	.	.	MAF_USDA=9.016
NC_035095.1	57063697	.	G	A	.	.	MAF_USDA=1.639
NC_035095.1	57063725	.	G	A	.	.	MAF_INRAE=29.747;MAF_USDA=21.176
NC_035095.1	57063737	.	T	C	.	.	MAF_INRAE=22.152;MAF_USDA=20.588
NC_035095.1	57063748	.	A	T	.	.	MAF_INRAE=32.278;MAF_USDA=35.882
NC_035095.1	57063755	.	A	G	.	.	MAF_INRAE=43.671;MAF_USDA=28.235
NC_035095.1	57063800	.	T	C	.	.	MAF_USDA=9.836
NC_035095.1	57063819	.	A	G	.	.	MAF_USDA=13.934
NC_035095.1	57063837	.	G	A	.	.	MAF_USDA=41.667
NC_035095.1	57063841	.	C	A	.	.	MAF_INRAE=25.0;MAF_USDA=27.083
NC_035095.1	57063854	.	A	C	.	.	MAF_INRAE=40.506;MAF_USDA=27.647
NC_035095.1	57063857	.	T	G	.	.	MAF_INRAE=31.013;MAF_USDA=44.706
NC_035095.1	57063879	.	G	T	.	.	MAF_INRAE=31.646;MAF_USDA=42.941
NC_035095.1	57063880	.	A	G	.	.	MAF_INRAE=25.0;MAF_USDA=44.118
NC_035095.1	57063882	.	C	A	.	.	MAF_USDA=14.118
NC_035095.1	57063887	.	C	T	.	.	MAF_USDA=9.016
NC_035095.1	57063888	.	G	A	.	.	MAF_INRAE=10.526;MAF_USDA=21.176
NC_035095.1	57063896	.	T	C	.	.	MAF_INRAE=31.646;MAF_USDA=44.118
NC_035095.1	57063912	.	A	C	.	.	MAF_INRAE=31.646;MAF_USDA=41.765
NC_035095.1	57063913	.	G	C	.	.	MAF_INRAE=29.167;MAF_USDA=50.0
NC_035095.1	57063922	.	C	T	.	.	MAF_USDA=27.083
NC_035095.1	57063929	.	A	C	.	.	MAF_INRAE=39.873;MAF_USDA=27.059
NC_035095.1	57063936	.	C	A	.	.	MAF_INRAE=31.013;MAF_USDA=36.471
NC_035095.1	57063937	.	G	A	.	.	MAF_USDA=10.656
NC_035095.1	57063968	.	A	C	.	.	MAF_USDA=10.656
NC_035095.1	57063988	.	C	A	.	.	MAF_INRAE=10.833
NC_035095.1	57063992	.	C	T	.	.	MAF_INRAE=32.278;MAF_USDA=36.471
NC_035095.1	57063998	.	G	A	.	.	MAF_INRAE=32.278;MAF_USDA=37.059
NC_035095.1	57064014	.	A	G	.	.	MAF_INRAE=32.278;MAF_USDA=37.647
NC_035095.1	57064018	.	T	C	.	.	MAF_INRAE=31.667;MAF_USDA=29.412
NC_035095.1	57064029	.	C	T	.	.	MAF_INRAE=39.873;MAF_USDA=33.529
NC_035095.1	57064035	.	G	A	.	.	MAF_INRAE=39.873;MAF_USDA=25.882
NC_035095.1	57064041	.	C	T	.	.	MAF_USDA=9.836
NC_035095.1	57064070	.	A	T	.	.	MAF_INRAE=22.152;MAF_USDA=37.647
NC_035095.1	57064077	.	G	A	.	.	MAF_USDA=7.377
NC_035095.1	57064112	.	G	A	.	.	MAF_USDA=7.377
NC_035095.1	57064113	.	T	G	.	.	MAF_USDA=47.059
NC_035095.1	57064117	.	G	C	.	.	MAF_USDA=47.059
NC_035095.1	57064121	.	C	A	.	.	MAF_USDA=9.836
NC_035095.1	57064131	.	C	T	.	.	MAF_USDA=25.294
NC_035095.1	57064158	.	C	T	.	.	MAF_USDA=18.75
NC_035095.1	57064163	.	G	A	.	.	MAF_USDA=8.197
NC_035095.1	57064174	.	A	G	.	.	MAF_USDA=49.412
NC_035095.1	57064199	.	T	A	.	.	MAF_USDA=8.197
NC_035095.1	57064206	.	A	C	.	.	MAF_USDA=25.882
NC_035095.1	57064254	.	A	G	.	.	MAF_USDA=6.25
NC_035095.1	57066224	.	G	A	.	.	MAF_USDA=4.918
NC_035095.1	57066236	.	T	A	.	.	MAF_INRAE=10.526
NC_035095.1	57066260	.	G	A	.	.	MAF_USDA=4.098
NC_035095.1	57066263	.	G	A	.	.	MAF_INRAE=10.526
NC_035095.1	57066357	.	A	G	.	.	MAF_USDA=14.706
NC_035095.1	57066523	.	G	C	.	.	MAF_USDA=4.167
NC_035095.1	57066536	.	G	A	.	.	MAF_USDA=12.5
NC_035095.1	57066540	.	G	A	.	.	MAF_USDA=31.765
NC_035095.1	57066545	.	C	T	.	.	MAF_USDA=18.235
NC_035095.1	57066570	.	T	C	.	.	MAF_USDA=2.459
NC_035095.1	57066585	.	A	G	.	.	MAF_USDA=37.059
NC_035095.1	57066641	.	C	T	.	.	MAF_USDA=1.639
NC_035095.1	57066710	.	G	A	.	.	MAF_INRAE=1.667;MAF_USDA=30.0
NC_035095.1	57066721	.	T	G	.	.	MAF_INRAE=8.228;MAF_USDA=44.118
NC_035095.1	57066722	.	G	A	.	.	MAF_INRAE=15.0;MAF_USDA=3.279
NC_035095.1	57066762	.	T	C	.	.	MAF_USDA=4.167
NC_035095.1	57066808	.	C	G	.	.	MAF_USDA=2.459
NC_035095.1	57066822	.	G	C	.	.	MAF_USDA=33.333
NC_035095.1	57066853	.	G	A	.	.	MAF_USDA=8.824
NC_035095.1	57066855	.	G	A	.	.	MAF_USDA=4.118
NC_035095.1	57069908	.	G	C	.	.	MAF_USDA=20.833
NC_035095.1	57069977	.	T	A	.	.	MAF_USDA=22.917
NC_035095.1	57070042	.	C	T	.	.	MAF_USDA=10.417
NC_035095.1	57070105	.	C	G	.	.	MAF_INRAE=3.797
NC_035095.1	57070118	.	T	C	.	.	MAF_USDA=5.882
NC_035095.1	57070174	.	A	C	.	.	MAF_USDA=45.833
NC_035095.1	57070181	.	A	C	.	.	MAF_USDA=5.882
NC_035095.1	57070216	.	C	T	.	.	MAF_INRAE=12.025;MAF_USDA=8.824
NC_035095.1	57070220	.	T	A	.	.	MAF_USDA=1.639
NC_035095.1	57070271	.	G	A	.	.	MAF_USDA=3.279
NC_035095.1	57070399	.	G	A	.	.	MAF_USDA=4.706
NC_035095.1	57070428	.	C	A	.	.	MAF_INRAE=36.076;MAF_USDA=44.118
NC_035095.1	57070457	.	G	A	.	.	MAF_INRAE=20.886;MAF_USDA=18.235
NC_035095.1	57070501	.	T	G	.	.	MAF_USDA=4.167
NC_035095.1	57070573	.	A	G	.	.	MAF_USDA=4.167
NC_035095.1	57070577	.	T	G	.	.	MAF_USDA=41.176
NC_035095.1	57071717	.	T	C	.	.	MAF_USDA=22.917
NC_035095.1	57071771	.	G	A	.	.	MAF_USDA=3.614
NC_035095.1	57071774	.	G	T	.	.	MAF_USDA=10.417
NC_035095.1	57071799	.	A	G	.	.	MAF_USDA=27.083
NC_035095.1	57071810	.	C	T	.	.	MAF_USDA=6.25
NC_035095.1	57071818	.	G	A	.	.	MAF_USDA=5.172
NC_035095.1	57071831	.	T	G	.	.	MAF_USDA=27.083
NC_035095.1	57071832	.	C	A	.	.	MAF_USDA=4.167
NC_035095.1	57071834	.	T	C	.	.	MAF_USDA=27.083
NC_035095.1	57071901	.	T	C	.	.	MAF_USDA=20.833
NC_035095.1	57071949	.	T	C	.	.	MAF_USDA=4.878
NC_035095.1	57071951	.	T	A	.	.	MAF_INRAE=15.789;MAF_USDA=29.167
NC_035095.1	57071970	.	A	G	.	.	MAF_USDA=14.583
NC_035095.1	57071973	.	T	C	.	.	MAF_USDA=8.333
NC_035095.1	57072028	.	G	A	.	.	MAF_INRAE=47.368;MAF_USDA=34.94
NC_035095.1	57073797	.	A	G	.	.	MAF_USDA=3.39
NC_035095.1	57073872	.	G	A	.	.	MAF_USDA=4.167
NC_035095.1	57073879	.	C	T	.	.	MAF_USDA=4.167
NC_035095.1	57073881	.	G	A	.	.	MAF_INRAE=10.526
NC_035095.1	57073886	.	G	A	.	.	MAF_USDA=1.639
NC_035095.1	57073893	.	C	A	.	.	MAF_USDA=27.647
NC_035095.1	57073932	.	A	G	.	.	MAF_USDA=4.167
NC_035095.1	57074074	.	G	A	.	.	MAF_INRAE=1.667;MAF_USDA=4.167
NC_035095.1	57074125	.	G	A	.	.	MAF_INRAE=50.0;MAF_USDA=40.588
NC_035095.1	57074164	.	G	A	.	.	MAF_INRAE=12.658;MAF_USDA=4.098
NC_035095.1	57074192	.	C	T	.	.	MAF_USDA=2.459
NC_035095.1	57074202	.	T	C	.	.	MAF_INRAE=13.291;MAF_USDA=22.353
NC_035095.1	57074203	.	T	A	.	.	MAF_INRAE=15.833
NC_035095.1	57074214	.	T	A	.	.	MAF_USDA=4.118
NC_035095.1	57074338	.	A	C	.	.	MAF_INRAE=12.658;MAF_USDA=3.279
NC_035095.1	57074380	.	G	T	.	.	MAF_USDA=11.667
NC_035095.1	57074432	.	C	T	.	.	MAF_INRAE=2.5;MAF_USDA=27.059
NC_035095.1	57074433	.	T	A	.	.	MAF_INRAE=37.342;MAF_USDA=47.059
NC_035095.1	57074464	.	T	G	.	.	MAF_INRAE=12.658
NC_035095.1	57074512	.	T	C	.	.	MAF_USDA=11.475
NC_035095.1	57074546	.	G	T	.	.	MAF_INRAE=12.658
NC_035095.1	57074549	.	A	T	.	.	MAF_INRAE=13.333;MAF_USDA=4.706
NC_035095.1	57074577	.	C	T	.	.	MAF_INRAE=3.797;MAF_USDA=19.412
NC_035095.1	57074600	.	G	T	.	.	MAF_USDA=14.118
NC_035095.1	57074602	.	C	A	.	.	MAF_USDA=14.118
NC_035095.1	57074603	.	A	G	.	.	MAF_USDA=14.118
NC_035095.1	57074655	.	G	T	.	.	MAF_USDA=18.75
NC_035095.1	57074690	.	G	T	.	.	MAF_USDA=29.167
NC_035095.1	57074724	.	A	G	.	.	MAF_USDA=22.917
NC_035095.1	57078126	.	C	T	.	.	MAF_USDA=5.833
NC_035095.1	57078163	.	C	T	.	.	MAF_USDA=4.167
NC_035095.1	57078175	.	T	G	.	.	MAF_USDA=2.5
NC_035095.1	57078176	.	G	C	.	.	MAF_USDA=34.524
NC_035095.1	57078184	.	T	C	.	.	MAF_USDA=30.0
NC_035095.1	57078187	.	A	G	.	.	MAF_USDA=16.071
NC_035095.1	57078193	.	T	C	.	.	MAF_INRAE=31.579;MAF_USDA=14.286
NC_035095.1	57078205	.	A	C	.	.	MAF_INRAE=42.105;MAF_USDA=18.452
NC_035095.1	57078206	.	G	C	.	.	MAF_USDA=17.857
NC_035095.1	57078211	.	G	C	.	.	MAF_USDA=4.098
NC_035095.1	57078232	.	G	T	.	.	MAF_USDA=1.639
NC_035095.1	57078238	.	C	A	.	.	MAF_USDA=1.639
NC_035095.1	57078293	.	G	C	.	.	MAF_INRAE=31.579;MAF_USDA=20.238
NC_035095.1	57078342	.	C	T	.	.	MAF_INRAE=1.667
NC_035095.1	57078349	.	A	G	.	.	MAF_INRAE=29.747;MAF_USDA=16.471
NC_035095.1	57078356	.	G	A	.	.	MAF_INRAE=29.747;MAF_USDA=16.471
NC_035095.1	57078363	.	G	T	.	.	MAF_INRAE=10.759
NC_035095.1	57078404	.	A	T	.	.	MAF_USDA=2.459
NC_035095.1	57078433	.	A	G	.	.	MAF_USDA=1.639
NC_035095.1	57078448	.	A	G	.	.	MAF_INRAE=29.114;MAF_USDA=11.765
NC_035095.1	57078451	.	G	T	.	.	MAF_USDA=1.639
NC_035095.1	57078458	.	G	A	.	.	MAF_INRAE=28.481;MAF_USDA=6.557
NC_035095.1	57078514	.	A	C	.	.	MAF_INRAE=3.797
NC_035095.1	57078529	.	T	A	.	.	MAF_INRAE=3.797;MAF_USDA=5.294
NC_035095.1	57078550	.	T	A	.	.	MAF_USDA=6.557
NC_035095.1	57078558	.	A	T	.	.	MAF_INRAE=1.667;MAF_USDA=4.167
NC_035095.1	57078564	.	T	A	.	.	MAF_USDA=7.377
NC_035095.1	57078565	.	T	G	.	.	MAF_INRAE=2.5;MAF_USDA=7.059
NC_035095.1	57078568	.	T	G	.	.	MAF_INRAE=3.165;MAF_USDA=8.824
NC_035095.1	57078571	.	C	T	.	.	MAF_INRAE=1.667;MAF_USDA=25.294
NC_035095.1	57078573	.	C	T	.	.	MAF_INRAE=31.667;MAF_USDA=12.941
NC_035095.1	57078589	.	C	G	.	.	MAF_USDA=4.918
NC_035095.1	57078599	.	T	C	.	.	MAF_USDA=4.918
NC_035095.1	57078622	.	A	C	.	.	MAF_USDA=2.459
NC_035095.1	57078634	.	C	T	.	.	MAF_INRAE=25.316;MAF_USDA=38.824
NC_035095.1	57078636	.	G	T	.	.	MAF_USDA=2.459
NC_035095.1	57078655	.	G	A	.	.	MAF_INRAE=25.316;MAF_USDA=21.765
NC_035095.1	57078657	.	G	T	.	.	MAF_INRAE=25.316;MAF_USDA=25.882
NC_035095.1	57078658	.	T	G	.	.	MAF_USDA=7.377
NC_035095.1	57078661	.	G	A	.	.	MAF_INRAE=25.316;MAF_USDA=21.765
NC_035095.1	57078667	.	T	C	.	.	MAF_USDA=4.918
NC_035095.1	57078683	.	A	T	.	.	MAF_USDA=2.459
NC_035095.1	57078695	.	A	T	.	.	MAF_USDA=9.836
NC_035095.1	57078707	.	A	G	.	.	MAF_INRAE=23.418;MAF_USDA=7.059
NC_035095.1	57078708	.	T	C	.	.	MAF_USDA=22.941
NC_035095.1	57078724	.	A	G	.	.	MAF_INRAE=5.0;MAF_USDA=4.706
NC_035095.1	57078765	.	A	G	.	.	MAF_USDA=3.279
NC_035095.1	57078772	.	G	A	.	.	MAF_USDA=4.167
NC_035095.1	57078777	.	A	T	.	.	MAF_USDA=3.279
NC_035095.1	57078833	.	A	T	.	.	MAF_INRAE=1.667;MAF_USDA=4.167
NC_035095.1	57078837	.	A	T	.	.	MAF_INRAE=3.165;MAF_USDA=16.471
NC_035095.1	57078853	.	C	A	.	.	MAF_INRAE=10.759;MAF_USDA=14.118
NC_035095.1	57078857	.	G	A	.	.	MAF_INRAE=47.5;MAF_USDA=40.588
NC_035095.1	57078867	.	C	A	.	.	MAF_INRAE=15.19;MAF_USDA=40.588
NC_035095.1	57078878	.	C	T	.	.	MAF_USDA=35.882
NC_035095.1	57078881	.	C	T	.	.	MAF_USDA=31.176
NC_035095.1	57078914	.	G	A	.	.	MAF_USDA=2.459
NC_035095.1	57078919	.	C	A	.	.	MAF_INRAE=39.873;MAF_USDA=25.882
NC_035095.1	57078925	.	C	T	.	.	MAF_INRAE=40.506;MAF_USDA=33.529
NC_035095.1	57078940	.	A	C	.	.	MAF_INRAE=48.101;MAF_USDA=37.059
NC_035095.1	57078941	.	T	A	.	.	MAF_USDA=13.934
NC_035095.1	57078976	.	A	T	.	.	MAF_INRAE=36.842
NC_035095.1	57079039	.	G	A	.	.	MAF_INRAE=39.241;MAF_USDA=30.588
NC_035095.1	57079062	.	G	T	.	.	MAF_INRAE=10.833;MAF_USDA=6.471
NC_035095.1	57079074	.	G	C	.	.	MAF_USDA=1.639
NC_035095.1	57079076	.	T	C	.	.	MAF_INRAE=39.241;MAF_USDA=25.882
NC_035095.1	57079079	.	G	A	.	.	MAF_INRAE=10.833;MAF_USDA=10.417
NC_035095.1	57079084	.	T	G	.	.	MAF_INRAE=11.667;MAF_USDA=6.25
NC_035095.1	57079085	.	TA	TT	.	.	MAF_USDA=39.583
NC_035095.1	57079103	.	C	T	.	.	MAF_INRAE=1.667;MAF_USDA=1.765
NC_035095.1	57079108	.	G	A	.	.	MAF_INRAE=21.053;MAF_USDA=10.588
NC_035095.1	57079125	.	G	A	.	.	MAF_USDA=1.639
NC_035095.1	57079141	.	T	A	.	.	MAF_USDA=5.294
NC_035095.1	57079149	.	T	C	.	.	MAF_USDA=2.459
NC_035095.1	57079166	.	T	A	.	.	MAF_INRAE=31.579;MAF_USDA=25.294
NC_035095.1	57079169	.	T	C	.	.	MAF_INRAE=31.579;MAF_USDA=30.588
NC_035095.1	57079178	.	T	C	.	.	MAF_INRAE=31.579;MAF_USDA=37.647
NC_035095.1	57079197	.	A	T	.	.	MAF_USDA=4.167
NC_035095.1	57079221	.	T	A	.	.	MAF_INRAE=26.316;MAF_USDA=40.588
NC_035095.1	57079245	.	C	T	.	.	MAF_INRAE=47.368;MAF_USDA=28.235
NC_035095.1	57079266	.	C	T	.	.	MAF_USDA=2.459
NC_035095.1	57079274	.	C	G	.	.	MAF_USDA=5.738
NC_035095.1	57079284	.	G	A	.	.	MAF_INRAE=10.526;MAF_USDA=20.0
NC_035095.1	57079298	.	T	A	.	.	MAF_USDA=44.118
NC_035095.1	57079307	.	C	T	.	.	MAF_USDA=2.083
NC_035095.1	57079313	.	C	A	.	.	MAF_USDA=11.176
NC_035095.1	57079324	.	G	A	.	.	MAF_INRAE=2.5;MAF_USDA=5.882
NC_035095.1	57079342	.	T	A	.	.	MAF_USDA=22.917
NC_035095.1	57079346	.	T	A	.	.	MAF_INRAE=11.667
NC_035095.1	57079349	.	G	T	.	.	MAF_USDA=8.824
NC_035095.1	57079385	.	C	T	.	.	MAF_USDA=4.167
NC_035095.1	57079386	.	T	C	.	.	MAF_USDA=4.167
NC_035095.1	57079389	.	C	A	.	.	MAF_USDA=6.667
NC_035095.1	57079395	.	A	T	.	.	MAF_USDA=4.167
NC_035095.1	57079396	.	C	T	.	.	MAF_USDA=2.353
NC_035095.1	57079425	.	C	T	.	.	MAF_USDA=39.583
NC_035095.1	57079426	.	T	C	.	.	MAF_USDA=17.391
NC_035095.1	57079441	.	A	T	.	.	MAF_USDA=23.913
NC_035095.1	57079595	.	T	G	.	.	MAF_INRAE=1.667
NC_035095.1	57079598	.	T	C	.	.	MAF_INRAE=1.667
NC_035095.1	57079599	.	A	T	.	.	MAF_INRAE=1.667
NC_035095.1	57079885	.	A	G	.	.	MAF_USDA=43.75
NC_035095.1	57079886	.	A	T	.	.	MAF_USDA=16.667
NC_035095.1	57079895	.	CATCTTA	CATCTTC	.	.	MAF_USDA=29.167
NC_035095.1	57079901	.	A	C	.	.	MAF_INRAE=10.526
NC_035095.1	57079918	.	C	T	.	.	MAF_USDA=29.167
NC_035095.1	57079960	.	G	A	.	.	MAF_INRAE=44.737
NC_035095.1	57079980	.	G	T	.	.	MAF_INRAE=13.158;MAF_USDA=31.25
NC_035095.1	57079996	.	A	T	.	.	MAF_USDA=4.167
NC_035095.1	57080070	.	T	G	.	.	MAF_USDA=10.417
NC_035095.1	57080075	.	A	G	.	.	MAF_USDA=1.695
NC_035095.1	57080079	.	A	C	.	.	MAF_USDA=4.167
NC_035095.1	57080083	.	A	C	.	.	MAF_USDA=6.25
NC_035095.1	57080101	.	C	G	.	.	MAF_USDA=14.583
NC_035095.1	57080150	.	G	C	.	.	MAF_USDA=4.237
NC_035095.1	57080152	.	A	G	.	.	MAF_USDA=24.096
NC_035095.1	57080160	.	A	G	.	.	MAF_INRAE=42.105;MAF_USDA=43.976
NC_035095.1	57080162	.	T	G	.	.	MAF_INRAE=42.105;MAF_USDA=38.983
NC_035095.1	57080166	.	T	A	.	.	MAF_USDA=23.494
NC_035095.1	57080172	.	T	C	.	.	MAF_USDA=4.167
NC_035095.1	57080179	.	A	G	.	.	MAF_INRAE=42.105;MAF_USDA=35.714
NC_035095.1	57080188	.	T	C	.	.	MAF_USDA=21.176
NC_035095.1	57080278	.	C	T	.	.	MAF_USDA=4.167
NC_035095.1	57080282	.	G	A	.	.	MAF_USDA=4.167
NC_035095.1	57080290	.	G	A	.	.	MAF_USDA=4.167
NC_035095.1	57080310	.	T	C	.	.	MAF_USDA=4.167
NC_035095.1	57080313	.	A	T	.	.	MAF_USDA=4.167
NC_035095.1	57080400	.	G	T	.	.	MAF_INRAE=35.443;MAF_USDA=22.892
NC_035095.1	57080428	.	G	T	.	.	MAF_USDA=2.5
NC_035095.1	57080431	.	A	C	.	.	MAF_USDA=2.5
NC_035095.1	57080441	.	A	G	.	.	MAF_USDA=17.262
NC_035095.1	57080463	.	A	G	.	.	MAF_USDA=27.647
NC_035095.1	57080466	.	C	T	.	.	MAF_USDA=9.836
NC_035095.1	57080469	.	C	A	.	.	MAF_INRAE=15.19;MAF_USDA=7.647
NC_035095.1	57080482	.	C	T	.	.	MAF_INRAE=15.823;MAF_USDA=9.412
NC_035095.1	57080488	.	T	C	.	.	MAF_INRAE=18.987;MAF_USDA=29.762
NC_035095.1	57080489	.	C	A	.	.	MAF_INRAE=21.667;MAF_USDA=29.167
NC_035095.1	57080544	.	A	C	.	.	MAF_INRAE=5.0;MAF_USDA=22.024
NC_035095.1	57080549	.	C	A	.	.	MAF_INRAE=34.81;MAF_USDA=32.143
NC_035095.1	57080553	.	T	C	.	.	MAF_USDA=3.333
NC_035095.1	57080562	.	A	T	.	.	MAF_INRAE=48.101;MAF_USDA=34.118
NC_035095.1	57080574	.	T	A	.	.	MAF_INRAE=5.0;MAF_USDA=6.25
NC_035095.1	57080577	.	A	T	.	.	MAF_INRAE=5.0;MAF_USDA=6.25
NC_035095.1	57080578	.	T	G	.	.	MAF_INRAE=5.0;MAF_USDA=6.25
NC_035095.1	57080639	.	A	T	.	.	MAF_INRAE=16.456;MAF_USDA=8.235
NC_035095.1	57080657	.	T	C	.	.	MAF_USDA=3.529
NC_035095.1	57080678	.	T	G	.	.	MAF_INRAE=5.0;MAF_USDA=21.176
NC_035095.1	57080701	.	A	T	.	.	MAF_INRAE=5.0;MAF_USDA=23.529
NC_035095.1	57080760	.	T	C	.	.	MAF_USDA=5.882
NC_035095.1	57080785	.	T	G	.	.	MAF_INRAE=46.203;MAF_USDA=34.706
NC_035095.1	57080802	.	G	T	.	.	MAF_USDA=7.377
NC_035095.1	57080821	.	A	G	.	.	MAF_INRAE=41.772;MAF_USDA=11.176
NC_035095.1	57080828	.	T	C	.	.	MAF_INRAE=41.772;MAF_USDA=10.588
NC_035095.1	57080859	.	C	T	.	.	MAF_USDA=6.471
NC_035095.1	57080882	.	A	C	.	.	MAF_USDA=4.167
NC_035095.1	57080886	.	T	G	.	.	MAF_USDA=4.167
NC_035095.1	57080912	.	G	C	.	.	MAF_INRAE=45.57;MAF_USDA=35.294
NC_035095.1	57080931	.	T	C	.	.	MAF_INRAE=46.203;MAF_USDA=35.294
NC_035095.1	57080949	.	G	A	.	.	MAF_INRAE=46.203;MAF_USDA=35.294
NC_035095.1	57080977	.	T	C	.	.	MAF_INRAE=48.101;MAF_USDA=44.706
NC_035095.1	57081014	.	G	A	.	.	MAF_USDA=1.639
NC_035095.1	57081055	.	A	G	.	.	MAF_USDA=4.167
NC_035095.1	57081064	.	C	G	.	.	MAF_INRAE=5.0;MAF_USDA=25.882
NC_035095.1	57081091	.	G	C	.	.	MAF_INRAE=16.456;MAF_USDA=7.647
NC_035095.1	57081103	.	G	A	.	.	MAF_USDA=4.167
NC_035095.1	57081108	.	A	T	.	.	MAF_INRAE=5.263;MAF_USDA=8.824
NC_035095.1	57081133	.	A	G	.	.	MAF_INRAE=47.468;MAF_USDA=40.0
NC_035095.1	57081134	.	T	C	.	.	MAF_INRAE=45.0;MAF_USDA=12.5
NC_035095.1	57081143	.	CA	CT	.	.	MAF_USDA=10.417
NC_035095.1	57081144	.	A	T	.	.	MAF_INRAE=48.734
NC_035095.1	57081147	.	T	C	.	.	MAF_INRAE=45.0;MAF_USDA=40.964
NC_035095.1	57081189	.	G	A	.	.	MAF_USDA=1.639
NC_035095.1	57081227	.	C	A	.	.	MAF_INRAE=5.263;MAF_USDA=8.824
NC_035095.1	57081254	.	G	A	.	.	MAF_USDA=4.098
NC_035095.1	57081279	.	T	A	.	.	MAF_USDA=1.639
NC_035095.1	57081318	.	A	C	.	.	MAF_USDA=4.167
NC_035095.1	57081329	.	T	G	.	.	MAF_USDA=2.976
NC_035095.1	57081342	.	A	C	.	.	MAF_USDA=2.976
NC_035095.1	57081347	.	T	G	.	.	MAF_USDA=2.976
NC_035095.1	57081349	.	A	T	.	.	MAF_USDA=4.167
NC_035095.1	57081361	.	C	A	.	.	MAF_INRAE=5.263;MAF_USDA=9.524
NC_035095.1	57081374	.	A	G	.	.	MAF_INRAE=45.57;MAF_USDA=38.69
NC_035095.1	57081376	.	C	T	.	.	MAF_USDA=2.381
NC_035095.1	57081381	.	A	G	.	.	MAF_INRAE=47.468;MAF_USDA=38.69
NC_035095.1	57081406	.	A	C	.	.	MAF_USDA=4.167
NC_035095.1	57081448	.	G	A	.	.	MAF_USDA=2.381
NC_035095.1	57081508	.	C	T	.	.	MAF_INRAE=47.368;MAF_USDA=31.176
NC_035095.1	57081525	.	T	A	.	.	MAF_USDA=4.167
NC_035095.1	57081566	.	G	T	.	.	MAF_INRAE=5.263;MAF_USDA=8.824
NC_035095.1	57081575	.	A	T	.	.	MAF_INRAE=5.263;MAF_USDA=8.235
NC_035095.1	57081580	.	T	G	.	.	MAF_USDA=1.639
NC_035095.1	57081606	.	G	T	.	.	MAF_INRAE=5.263;MAF_USDA=8.333
NC_035095.1	57081617	.	C	A	.	.	MAF_USDA=1.667
NC_035095.1	57081647	.	A	C	.	.	MAF_INRAE=5.263;MAF_USDA=4.167
NC_035095.1	57081658	.	T	G	.	.	MAF_INRAE=5.263;MAF_USDA=10.588
NC_035095.1	57081671	.	T	C	.	.	MAF_INRAE=48.101;MAF_USDA=42.941
NC_035095.1	57081678	.	G	T	.	.	MAF_USDA=14.583
NC_035095.1	57081703	.	C	A	.	.	MAF_INRAE=48.101;MAF_USDA=8.333
NC_035095.1	57081704	.	C	T	.	.	MAF_USDA=1.667
NC_035095.1	57081706	.	A	T	.	.	MAF_INRAE=45.0;MAF_USDA=8.333
NC_035095.1	57081710	.	G	A	.	.	MAF_USDA=4.167
NC_035095.1	57081713	.	T	A	.	.	MAF_INRAE=48.101;MAF_USDA=40.0
NC_035095.1	57081717	.	T	A	.	.	MAF_USDA=1.765
NC_035095.1	57081720	.	A	G	.	.	MAF_USDA=2.459
NC_035095.1	57081727	.	C	T	.	.	MAF_INRAE=48.101;MAF_USDA=40.588
NC_035095.1	57081730	.	G	A	.	.	MAF_INRAE=45.0;MAF_USDA=40.0
NC_035095.1	57081734	.	T	C	.	.	MAF_INRAE=45.0;MAF_USDA=41.667
NC_035095.1	57081742	.	A	C	.	.	MAF_USDA=5.738
NC_035095.1	57081747	.	A	G	.	.	MAF_INRAE=48.101;MAF_USDA=41.176
NC_035095.1	57081751	.	A	C	.	.	MAF_INRAE=45.0;MAF_USDA=41.176
NC_035095.1	57081817	.	T	A	.	.	MAF_USDA=2.459
NC_035095.1	57081899	.	T	C	.	.	MAF_INRAE=1.667;MAF_USDA=4.167
NC_035095.1	57081919	.	G	A	.	.	MAF_INRAE=12.658
NC_035095.1	57081932	.	A	G	.	.	MAF_USDA=4.167
NC_035095.1	57081934	.	T	C	.	.	MAF_INRAE=46.835;MAF_USDA=8.333
NC_035095.1	57081988	.	G	C	.	.	MAF_INRAE=47.468
NC_035095.1	57082003	.	C	T	.	.	MAF_INRAE=46.203
NC_035095.1	57082023	.	C	T	.	.	MAF_INRAE=46.203
NC_035095.1	57082033	.	G	C	.	.	MAF_INRAE=47.468;MAF_USDA=4.167
NC_035095.1	57082043	.	C	T	.	.	MAF_USDA=3.049
NC_035095.1	57082061	.	T	C	.	.	MAF_USDA=3.448
NC_035095.1	57082062	.	G	T	.	.	MAF_USDA=4.167
NC_035095.1	57082120	.	G	C	.	.	MAF_USDA=3.39
NC_035095.1	57082129	.	T	C	.	.	MAF_INRAE=42.105;MAF_USDA=43.373
NC_035095.1	57082141	.	T	C	.	.	MAF_USDA=4.167
NC_035095.1	57082147	.	T	C	.	.	MAF_USDA=4.167
NC_035095.1	57082287	.	A	G	.	.	MAF_USDA=3.39
NC_035095.1	57082315	.	C	T	.	.	MAF_INRAE=15.823;MAF_USDA=12.651
NC_035095.1	57082318	.	A	G	.	.	MAF_USDA=1.695
NC_035095.1	57082329	.	G	T	.	.	MAF_INRAE=10.833
NC_035095.1	57082340	.	A	C	.	.	MAF_USDA=1.724
NC_035095.1	57082398	.	T	G	.	.	MAF_INRAE=45.57
NC_035095.1	57082473	.	G	A	.	.	MAF_INRAE=35.833;MAF_USDA=41.667
NC_035095.1	57082515	.	G	A	.	.	MAF_INRAE=44.304
NC_035095.1	57082525	.	T	A	.	.	MAF_INRAE=47.468;MAF_USDA=8.333
NC_035095.1	57082675	.	G	A	.	.	MAF_INRAE=5.263;MAF_USDA=9.412
NC_035095.1	57082800	.	C	G	.	.	MAF_USDA=1.765
NC_035095.1	57082822	.	G	T	.	.	MAF_INRAE=48.101;MAF_USDA=50.0
NC_035095.1	57082845	.	C	T	.	.	MAF_INRAE=48.101;MAF_USDA=8.333
NC_035095.1	57082891	.	A	C	.	.	MAF_INRAE=48.101;MAF_USDA=49.412
NC_035095.1	57082897	.	G	A	.	.	MAF_INRAE=16.456;MAF_USDA=8.235
NC_035095.1	57082904	.	C	A	.	.	MAF_USDA=2.353
NC_035095.1	57082913	.	T	G	.	.	MAF_INRAE=5.263;MAF_USDA=9.412
NC_035095.1	57082946	.	T	G	.	.	MAF_INRAE=45.57;MAF_USDA=40.588
NC_035095.1	57082947	.	A	T	.	.	MAF_INRAE=43.333;MAF_USDA=39.412
NC_035095.1	57083016	.	C	T	.	.	MAF_INRAE=2.5;MAF_USDA=2.459
NC_035095.1	57083022	.	G	T	.	.	MAF_INRAE=10.0
NC_035095.1	57083024	.	G	A	.	.	MAF_INRAE=10.0
NC_035095.1	57083065	.	C	T	.	.	MAF_USDA=1.667
NC_035095.1	57083104	.	A	C	.	.	MAF_INRAE=1.667;MAF_USDA=2.941
NC_035095.1	57083144	.	C	A	.	.	MAF_USDA=4.167
NC_035095.1	57083155	.	G	A	.	.	MAF_INRAE=5.263;MAF_USDA=12.353
NC_035095.1	57083197	.	A	T	.	.	MAF_INRAE=48.101;MAF_USDA=48.235
NC_035095.1	57083224	.	T	C	.	.	MAF_INRAE=48.101;MAF_USDA=47.647
NC_035095.1	57083248	.	A	T	.	.	MAF_USDA=4.167
NC_035095.1	57083262	.	T	G	.	.	MAF_USDA=49.412
NC_035095.1	57083264	.	A	G	.	.	MAF_USDA=49.405
NC_035095.1	57083284	.	A	C	.	.	MAF_INRAE=5.263;MAF_USDA=6.25
NC_035095.1	57083285	.	G	T	.	.	MAF_USDA=6.25
NC_035095.1	57083290	.	T	C	.	.	MAF_INRAE=42.105;MAF_USDA=48.235
NC_035095.1	57083293	.	C	T	.	.	MAF_USDA=48.235
NC_035095.1	57083306	.	T	A	.	.	MAF_USDA=1.639
NC_035095.1	57083322	.	A	G	.	.	MAF_INRAE=42.105;MAF_USDA=49.412
NC_035095.1	57083324	.	C	A	.	.	MAF_USDA=8.197
NC_035095.1	57083329	.	G	A	.	.	MAF_USDA=2.083
NC_035095.1	57083359	.	G	T	.	.	MAF_USDA=4.167
NC_035095.1	57083375	.	C	T	.	.	MAF_INRAE=16.456;MAF_USDA=8.235
NC_035095.1	57083385	.	G	T	.	.	MAF_USDA=4.167
NC_035095.1	57083482	.	C	T	.	.	MAF_INRAE=1.667
NC_035095.1	57083572	.	A	G	.	.	MAF_USDA=1.639
NC_035095.1	57083583	.	T	A	.	.	MAF_USDA=1.639
NC_035095.1	57083587	.	A	G	.	.	MAF_USDA=1.639
NC_035095.1	57083693	.	T	A	.	.	MAF_INRAE=3.165;MAF_USDA=23.529
NC_035095.1	57083706	.	T	A	.	.	MAF_USDA=4.167
NC_035095.1	57083714	.	A	G	.	.	MAF_USDA=1.639
NC_035095.1	57083776	.	C	T	.	.	MAF_USDA=10.417
NC_035095.1	57083868	.	G	C	.	.	MAF_INRAE=46.835;MAF_USDA=40.588
NC_035095.1	57083904	.	A	C	.	.	MAF_USDA=4.098
NC_035095.1	57083928	.	T	A	.	.	MAF_INRAE=17.722;MAF_USDA=14.118
NC_035095.1	57083938	.	G	T	.	.	MAF_INRAE=17.722;MAF_USDA=2.459
NC_035095.1	57083939	.	G	T	.	.	MAF_INRAE=20.0;MAF_USDA=24.706
NC_035095.1	57083942	.	T	G	.	.	MAF_USDA=4.167
NC_035095.1	57083983	.	T	G	.	.	MAF_USDA=7.377
NC_035095.1	57083991	.	A	C	.	.	MAF_USDA=7.377
NC_035095.1	57083996	.	C	T	.	.	MAF_USDA=7.377
NC_035095.1	57084056	.	A	C	.	.	MAF_USDA=1.639
NC_035095.1	57084083	.	A	G	.	.	MAF_USDA=4.167
NC_035095.1	57084095	.	T	C	.	.	MAF_USDA=1.639
NC_035095.1	57084192	.	C	T	.	.	MAF_USDA=2.459
NC_035095.1	57084223	.	G	T	.	.	MAF_USDA=18.033
NC_035095.1	57084258	.	A	T	.	.	MAF_INRAE=25.949;MAF_USDA=16.393
NC_035095.1	57084261	.	A	G	.	.	MAF_USDA=2.459
NC_035095.1	57084289	.	A	C	.	.	MAF_INRAE=25.316;MAF_USDA=21.765
NC_035095.1	57084320	.	G	A	.	.	MAF_INRAE=20.886;MAF_USDA=20.588
NC_035095.1	57084420	.	T	C	.	.	MAF_USDA=2.083
NC_035095.1	57084424	.	T	C	.	.	MAF_USDA=2.083
NC_035095.1	57084443	.	G	C	.	.	MAF_USDA=2.353
NC_035095.1	57084463	.	T	C	.	.	MAF_USDA=2.459
NC_035095.1	57084465	.	A	C	.	.	MAF_USDA=2.459
NC_035095.1	57084505	.	T	A	.	.	MAF_USDA=2.459
NC_035095.1	57084528	.	T	G	.	.	MAF_USDA=1.639
NC_035095.1	57084544	.	G	T	.	.	MAF_INRAE=2.5
NC_035095.1	57084564	.	T	C	.	.	MAF_USDA=4.167
NC_035095.1	57084588	.	A	T	.	.	MAF_INRAE=2.5;MAF_USDA=2.941
NC_035095.1	57084709	.	C	T	.	.	MAF_INRAE=15.823;MAF_USDA=8.235
NC_035095.1	57084724	.	T	C	.	.	MAF_USDA=2.459
NC_035095.1	57084757	.	G	A	.	.	MAF_USDA=4.167
NC_035095.1	57084849	.	G	A	.	.	MAF_USDA=4.167
NC_035095.1	57084897	.	C	G	.	.	MAF_INRAE=15.823;MAF_USDA=4.098
NC_035095.1	57084902	.	G	A	.	.	MAF_INRAE=15.823;MAF_USDA=4.098
NC_035095.1	57084977	.	C	A	.	.	MAF_USDA=1.639
NC_035095.1	57085034	.	G	A	.	.	MAF_USDA=5.085
NC_035095.1	57085103	.	A	G	.	.	MAF_USDA=1.724
NC_035095.1	57085156	.	A	C	.	.	MAF_USDA=4.167
NC_035095.1	57085182	.	A	G	.	.	MAF_USDA=1.639
NC_035095.1	57085387	.	T	G	.	.	MAF_USDA=2.941
NC_035095.1	57085408	.	A	G	.	.	MAF_USDA=12.941
NC_035095.1	57085427	.	G	A	.	.	MAF_USDA=3.529
NC_035095.1	57085444	.	G	T	.	.	MAF_USDA=4.098
NC_035095.1	57085469	.	C	A	.	.	MAF_USDA=2.083
NC_035095.1	57085472	.	C	A	.	.	MAF_USDA=4.167
NC_035095.1	57085488	.	G	A	.	.	MAF_USDA=1.639
NC_035095.1	57085525	.	T	G	.	.	MAF_INRAE=1.667
NC_035095.1	57085537	.	C	A	.	.	MAF_USDA=1.639
NC_035095.1	57085632	.	G	A	.	.	MAF_USDA=1.639
NC_035095.1	57085684	.	C	A	.	.	MAF_USDA=2.083
NC_035095.1	57085743	.	G	C	.	.	MAF_USDA=4.167
NC_035095.1	57085839	.	A	C	.	.	MAF_INRAE=5.833;MAF_USDA=1.639
NC_035095.1	57085853	.	T	A	.	.	MAF_INRAE=20.886;MAF_USDA=25.294
NC_035095.1	57085950	.	G	C	.	.	MAF_USDA=4.167
NC_035095.1	57086070	.	A	C	.	.	MAF_USDA=1.639
NC_035095.1	57086085	.	A	C	.	.	MAF_INRAE=24.051;MAF_USDA=9.016
NC_035095.1	57086182	.	T	G	.	.	MAF_INRAE=24.051;MAF_USDA=12.941
NC_035095.1	57086199	.	C	T	.	.	MAF_USDA=1.639
NC_035095.1	57086200	.	A	T	.	.	MAF_USDA=1.639
NC_035095.1	57086201	.	A	G	.	.	MAF_USDA=1.639
NC_035095.1	57086257	.	G	A	.	.	MAF_USDA=4.098
NC_035095.1	57086313	.	G	C	.	.	MAF_USDA=2.459
NC_035095.1	57086371	.	C	T	.	.	MAF_INRAE=24.051;MAF_USDA=9.836
NC_035095.1	57086422	.	A	G	.	.	MAF_USDA=2.459
NC_035095.1	57086423	.	C	T	.	.	MAF_USDA=1.765
NC_035095.1	57086432	.	G	T	.	.	MAF_USDA=1.639
NC_035095.1	57086436	.	A	C	.	.	MAF_USDA=7.377
NC_035095.1	57086439	.	G	A	.	.	MAF_USDA=2.459
NC_035095.1	57086480	.	C	T	.	.	MAF_USDA=2.353
NC_035095.1	57086486	.	C	T	.	.	MAF_INRAE=23.418;MAF_USDA=9.412
NC_035095.1	57086487	.	G	A	.	.	MAF_INRAE=5.0;MAF_USDA=1.639
NC_035095.1	57086500	.	A	G	.	.	MAF_USDA=4.167
NC_035095.1	57086504	.	T	C	.	.	MAF_INRAE=25.833
NC_035095.1	57086514	.	T	C	.	.	MAF_USDA=41.667
NC_035095.1	57086523	.	T	C	.	.	MAF_INRAE=36.842;MAF_USDA=35.417
NC_035095.1	57086545	.	T	C	.	.	MAF_INRAE=23.418;MAF_USDA=9.836
NC_035095.1	57086638	.	G	A	.	.	MAF_INRAE=24.051;MAF_USDA=9.836
NC_035095.1	57086673	.	A	C	.	.	MAF_INRAE=23.418;MAF_USDA=15.882
NC_035095.1	57086678	.	G	T	.	.	MAF_INRAE=22.785;MAF_USDA=9.836
NC_035095.1	57086694	.	G	T	.	.	MAF_INRAE=20.886;MAF_USDA=22.353
NC_035095.1	57086753	.	C	T	.	.	MAF_USDA=1.639
NC_035095.1	57086777	.	A	C	.	.	MAF_USDA=2.353
NC_035095.1	57086780	.	G	A	.	.	MAF_USDA=4.167
NC_035095.1	57086781	.	T	C	.	.	MAF_USDA=3.279
NC_035095.1	57086796	.	C	A	.	.	MAF_USDA=2.459
NC_035095.1	57086824	.	G	T	.	.	MAF_USDA=4.167
NC_035095.1	57086867	.	G	T	.	.	MAF_USDA=4.098
NC_035095.1	57086990	.	T	C	.	.	MAF_INRAE=23.418
NC_035095.1	57087011	.	G	A	.	.	MAF_USDA=3.333
NC_035095.1	57087021	.	C	A	.	.	MAF_USDA=3.333
NC_035095.1	57087022	.	A	G	.	.	MAF_USDA=4.167
NC_035095.1	57087068	.	T	A	.	.	MAF_USDA=4.918
NC_035095.1	57087070	.	C	G	.	.	MAF_INRAE=21.519;MAF_USDA=41.176
NC_035095.1	57087092	.	C	T	.	.	MAF_USDA=4.918
NC_035095.1	57087123	.	G	A	.	.	MAF_USDA=4.167
NC_035095.1	57087159	.	A	G	.	.	MAF_USDA=2.381
NC_035095.1	57087179	.	A	T	.	.	MAF_USDA=14.118
NC_035095.1	57087183	.	T	G	.	.	MAF_INRAE=3.797
NC_035095.1	57087245	.	T	A	.	.	MAF_USDA=25.0
NC_035095.1	57087258	.	T	C	.	.	MAF_USDA=6.25
NC_035095.1	57087274	.	A	G	.	.	MAF_USDA=2.353
NC_035095.1	57087301	.	T	G	.	.	MAF_USDA=2.353
NC_035095.1	57087306	.	T	G	.	.	MAF_USDA=3.279
NC_035095.1	57087322	.	ATCTT	ATCTC	.	.	MAF_USDA=12.5
NC_035095.1	57087326	.	T	C	.	.	MAF_INRAE=25.949
NC_035095.1	57087334	.	T	C	.	.	MAF_USDA=2.353
NC_035095.1	57087381	.	C	T	.	.	MAF_INRAE=1.667;MAF_USDA=4.118
NC_035095.1	57087393	.	G	A	.	.	MAF_INRAE=1.667;MAF_USDA=4.118
NC_035095.1	57087416	.	A	T	.	.	MAF_USDA=4.706
NC_035095.1	57087424	.	A	G	.	.	MAF_USDA=2.353
NC_035095.1	57087431	.	C	G	.	.	MAF_USDA=1.639
NC_035095.1	57087437	.	C	T	.	.	MAF_USDA=2.353
NC_035095.1	57087438	.	A	G	.	.	MAF_USDA=6.471
NC_035095.1	57087467	.	G	A	.	.	MAF_USDA=12.5
NC_035095.1	57087469	.	G	T	.	.	MAF_USDA=4.167
NC_035095.1	57087470	.	G	A	.	.	MAF_USDA=4.167
NC_035095.1	57087473	.	A	G	.	.	MAF_USDA=8.235
NC_035095.1	57087484	.	T	G	.	.	MAF_USDA=7.377
NC_035095.1	57087485	.	G	A	.	.	MAF_USDA=8.824
NC_035095.1	57087491	.	G	A	.	.	MAF_USDA=8.824
NC_035095.1	57087495	.	G	A	.	.	MAF_USDA=7.059
NC_035095.1	57087523	.	A	C	.	.	MAF_USDA=8.824
NC_035095.1	57087572	.	G	A	.	.	MAF_USDA=6.471
NC_035095.1	57087602	.	T	G	.	.	MAF_USDA=12.5
NC_035095.1	57087607	.	A	G	.	.	MAF_USDA=8.333
NC_035095.1	57087609	.	C	T	.	.	MAF_USDA=8.929
NC_035095.1	57087623	.	C	T	.	.	MAF_USDA=2.5
NC_035095.1	57087639	.	T	C	.	.	MAF_USDA=1.639
NC_035095.1	57087679	.	T	C	.	.	MAF_INRAE=3.797;MAF_USDA=5.738
NC_035095.1	57087708	.	T	A	.	.	MAF_INRAE=32.911;MAF_USDA=20.588
NC_035095.1	57087738	.	T	G	.	.	MAF_INRAE=1.667;MAF_USDA=7.059
NC_035095.1	57087758	.	G	A	.	.	MAF_USDA=5.294
NC_035095.1	57087764	.	A	G	.	.	MAF_USDA=1.639
NC_035095.1	57087772	.	T	G	.	.	MAF_USDA=4.706
NC_035095.1	57087779	.	A	C	.	.	MAF_USDA=4.918
NC_035095.1	57087782	.	TTCTCTGGCAAC	TTCTCTGGCAAG	.	.	MAF_USDA=4.167
NC_035095.1	57087801	.	G	C	.	.	MAF_USDA=2.941
NC_035095.1	57087829	.	T	C	.	.	MAF_INRAE=32.278;MAF_USDA=20.0
NC_035095.1	57087835	.	G	A	.	.	MAF_USDA=5.882
NC_035095.1	57087920	.	C	T	.	.	MAF_INRAE=20.253;MAF_USDA=37.647
NC_035095.1	57087923	.	G	C	.	.	MAF_USDA=1.639
NC_035095.1	57087964	.	A	G	.	.	MAF_INRAE=18.354;MAF_USDA=35.417
NC_035095.1	57087969	.	C	G	.	.	MAF_USDA=4.167
NC_035095.1	57087975	.	C	T	.	.	MAF_INRAE=1.667;MAF_USDA=10.588
NC_035095.1	57087976	.	A	G	.	.	MAF_INRAE=26.582;MAF_USDA=18.235
NC_035095.1	57087985	.	T	G	.	.	MAF_USDA=1.639
NC_035095.1	57087988	.	A	T	.	.	MAF_USDA=4.167
NC_035095.1	57087996	.	A	C	.	.	MAF_USDA=4.706
NC_035095.1	57087997	.	A	T	.	.	MAF_USDA=4.706
NC_035095.1	57088002	.	T	C	.	.	MAF_USDA=8.333
NC_035095.1	57088003	.	C	T	.	.	MAF_INRAE=1.667;MAF_USDA=15.476
NC_035095.1	57088008	.	C	T	.	.	MAF_INRAE=1.667
NC_035095.1	57088014	.	G	A	.	.	MAF_INRAE=1.667;MAF_USDA=4.167
NC_035095.1	57088026	.	T	G	.	.	MAF_INRAE=1.667;MAF_USDA=12.941
NC_035095.1	57088058	.	C	G	.	.	MAF_INRAE=2.532;MAF_USDA=12.353
NC_035095.1	57088066	.	T	G	.	.	MAF_INRAE=5.263;MAF_USDA=10.588
NC_035095.1	57088072	.	C	T	.	.	MAF_INRAE=5.263;MAF_USDA=14.583
NC_035095.1	57088073	.	A	T	.	.	MAF_USDA=14.583
NC_035095.1	57088075	.	A	G	.	.	MAF_INRAE=1.667;MAF_USDA=4.167
NC_035095.1	57088085	.	A	C	.	.	MAF_USDA=2.083
NC_035095.1	57088095	.	G	T	.	.	MAF_INRAE=44.304;MAF_USDA=20.588
NC_035095.1	57088120	.	A	G	.	.	MAF_USDA=6.557
NC_035095.1	57088134	.	C	T	.	.	MAF_USDA=1.639
NC_035095.1	57088141	.	G	C	.	.	MAF_USDA=2.459
NC_035095.1	57088152	.	G	A	.	.	MAF_INRAE=2.5;MAF_USDA=7.647
NC_035095.1	57088167	.	TTTCAGACAATTGCTTATG	TTTCAGACAATTGCTTATA	.	.	MAF_USDA=8.333
NC_035095.1	57088200	.	G	A	.	.	MAF_INRAE=32.278;MAF_USDA=30.0
NC_035095.1	57088213	.	A	C	.	.	MAF_INRAE=32.911;MAF_USDA=28.824
NC_035095.1	57088214	.	G	C	.	.	MAF_USDA=1.639
NC_035095.1	57088241	.	T	G	.	.	MAF_INRAE=3.797
NC_035095.1	57088251	.	T	C	.	.	MAF_USDA=2.459
NC_035095.1	57088331	.	G	T	.	.	MAF_USDA=13.115
NC_035095.1	57088353	.	T	A	.	.	MAF_INRAE=45.0;MAF_USDA=25.0
NC_035095.1	57088354	.	T	A	.	.	MAF_USDA=4.167
NC_035095.1	57088413	.	A	G	.	.	MAF_INRAE=18.987;MAF_USDA=26.471
NC_035095.1	57088465	.	C	T	.	.	MAF_INRAE=20.253;MAF_USDA=19.412
NC_035095.1	57088517	.	A	G	.	.	MAF_USDA=1.639
NC_035095.1	57088557	.	C	T	.	.	MAF_USDA=1.639
NC_035095.1	57088577	.	G	A	.	.	MAF_INRAE=10.759
NC_035095.1	57088591	.	T	C	.	.	MAF_INRAE=5.263;MAF_USDA=5.294
NC_035095.1	57088630	.	A	G	.	.	MAF_USDA=1.639
NC_035095.1	57088677	.	A	G	.	.	MAF_INRAE=5.263;MAF_USDA=2.353
NC_035095.1	57088720	.	G	T	.	.	MAF_INRAE=46.203;MAF_USDA=33.529
NC_035095.1	57088849	.	A	G	.	.	MAF_USDA=2.459
NC_035095.1	57088860	.	C	T	.	.	MAF_USDA=2.459
NC_035095.1	57088876	.	G	A	.	.	MAF_USDA=5.882
NC_035095.1	57088917	.	T	G	.	.	MAF_USDA=4.918
NC_035095.1	57088924	.	G	A	.	.	MAF_USDA=3.529
NC_035095.1	57089132	.	A	T	.	.	MAF_USDA=3.529
NC_035095.1	57089266	.	G	A	.	.	MAF_INRAE=16.456;MAF_USDA=8.235
NC_035095.1	57089342	.	T	A	.	.	MAF_USDA=3.279
NC_035095.1	57089360	.	G	T	.	.	MAF_USDA=4.918
NC_035095.1	57089465	.	G	A	.	.	MAF_INRAE=1.667;MAF_USDA=6.471
NC_035095.1	57089521	.	G	A	.	.	MAF_USDA=6.557
NC_035095.1	57089578	.	G	T,A	.	.	MAF_INRAE=10.833;MAF_USDA=7.377
NC_035095.1	57089793	.	G	T	.	.	MAF_USDA=1.639
NC_035095.1	57089818	.	G	A	.	.	MAF_USDA=2.459
NC_035095.1	57089885	.	A	C	.	.	MAF_INRAE=16.456;MAF_USDA=12.353
NC_035095.1	57089888	.	G	A	.	.	MAF_USDA=4.167
NC_035095.1	57089889	.	C	A	.	.	MAF_INRAE=3.797
NC_035095.1	57089931	.	T	C	.	.	MAF_USDA=1.639
NC_035095.1	57090098	.	C	T	.	.	MAF_USDA=4.098
NC_035095.1	57091230	.	G	C	.	.	MAF_USDA=5.422
NC_035095.1	57091236	.	G	A	.	.	MAF_INRAE=5.263;MAF_USDA=1.695
NC_035095.1	57091269	.	C	T	.	.	MAF_USDA=2.5
NC_035095.1	57091437	.	G	A	.	.	MAF_USDA=1.639
NC_035095.1	57091467	.	G	A	.	.	MAF_INRAE=5.0;MAF_USDA=12.941
NC_035095.1	57091513	.	T	C	.	.	MAF_INRAE=20.886;MAF_USDA=20.0
NC_035095.1	57091546	.	A	C	.	.	MAF_INRAE=17.089;MAF_USDA=8.197
NC_035095.1	57091568	.	G	T	.	.	MAF_USDA=4.167
NC_035095.1	57091608	.	T	C	.	.	MAF_USDA=31.25
NC_035095.1	57091609	.	A	C	.	.	MAF_USDA=31.25
NC_035095.1	57091637	.	T	C	.	.	MAF_INRAE=46.835;MAF_USDA=47.059
NC_035095.1	57091663	.	A	T	.	.	MAF_USDA=2.353
NC_035095.1	57091664	.	C	G	.	.	MAF_INRAE=32.278;MAF_USDA=20.588
NC_035095.1	57091665	.	G	A	.	.	MAF_USDA=4.118
NC_035095.1	57091669	.	G	T	.	.	MAF_USDA=5.833
NC_035095.1	57091671	.	A	T	.	.	MAF_USDA=4.167
NC_035095.1	57091680	.	A	C	.	.	MAF_USDA=4.167
NC_035095.1	57091690	.	A	C	.	.	MAF_INRAE=25.949;MAF_USDA=12.5
NC_035095.1	57091691	.	G	A	.	.	MAF_USDA=4.167
NC_035095.1	57091692	.	T	A	.	.	MAF_USDA=4.167
NC_035095.1	57091747	.	G	T	.	.	MAF_INRAE=2.5
NC_035095.1	57091802	.	G	C	.	.	MAF_USDA=12.295
NC_035095.1	57091803	.	C	T	.	.	MAF_USDA=2.459
NC_035095.1	57091810	.	C	A	.	.	MAF_INRAE=26.582;MAF_USDA=27.647
NC_035095.1	57091841	.	G	A	.	.	MAF_USDA=1.639
NC_035095.1	57091924	.	C	T	.	.	MAF_USDA=2.459
NC_035095.1	57091955	.	A	C	.	.	MAF_INRAE=26.667
NC_035095.1	57091964	.	A	C	.	.	MAF_INRAE=26.582
NC_035095.1	57091965	.	T	A	.	.	MAF_INRAE=3.333
NC_035095.1	57091966	.	T	A	.	.	MAF_INRAE=17.722
NC_035095.1	57091969	.	G	A	.	.	MAF_USDA=4.167
NC_035095.1	57091998	.	G	A	.	.	MAF_INRAE=5.263;MAF_USDA=9.412
NC_035095.1	57092100	.	T	A	.	.	MAF_USDA=2.941
NC_035095.1	57092161	.	G	A	.	.	MAF_INRAE=5.263;MAF_USDA=1.639
NC_035095.1	57092178	.	A	T	.	.	MAF_INRAE=42.405;MAF_USDA=30.588
NC_035095.1	57092179	.	A	C	.	.	MAF_USDA=1.639
NC_035095.1	57092215	.	T	A	.	.	MAF_USDA=1.765
NC_035095.1	57092223	.	T	C	.	.	MAF_USDA=4.167
NC_035095.1	57092238	.	C	A	.	.	MAF_USDA=2.459
NC_035095.1	57092302	.	T	A	.	.	MAF_USDA=3.279
NC_035095.1	57092312	.	C	T	.	.	MAF_USDA=4.098
NC_035095.1	57092327	.	T	C	.	.	MAF_USDA=33.333
NC_035095.1	57092361	.	G	T	.	.	MAF_USDA=2.459
NC_035095.1	57092380	.	T	G	.	.	MAF_USDA=4.167
NC_035095.1	57092401	.	G	A	.	.	MAF_USDA=35.417
NC_035095.1	57092419	.	A	T	.	.	MAF_INRAE=2.5
NC_035095.1	57092426	.	A	G	.	.	MAF_USDA=3.279
NC_035095.1	57092430	.	G	T	.	.	MAF_USDA=1.639
NC_035095.1	57092436	.	G	T	.	.	MAF_USDA=4.167
NC_035095.1	57092442	.	G	C	.	.	MAF_USDA=50.0
NC_035095.1	57094428	.	T	A	.	.	MAF_USDA=11.364
NC_035095.1	57094561	.	G	A	.	.	MAF_USDA=27.083
NC_035095.1	57094584	.	C	T	.	.	MAF_USDA=8.197
NC_035095.1	57094647	.	C	A	.	.	MAF_USDA=25.0
NC_035095.1	57094681	.	T	G	.	.	MAF_USDA=10.417
NC_035095.1	57094688	.	T	G	.	.	MAF_USDA=20.833
NC_035095.1	57094744	.	G	A	.	.	MAF_INRAE=26.316;MAF_USDA=28.235
NC_035095.1	57094751	.	A	G	.	.	MAF_INRAE=26.316;MAF_USDA=26.471
NC_035095.1	57094781	.	G	T	.	.	MAF_INRAE=25.949;MAF_USDA=45.833
NC_035095.1	57094784	.	C	T	.	.	MAF_USDA=1.667
NC_035095.1	57094785	.	C	T	.	.	MAF_INRAE=12.658;MAF_USDA=4.762
NC_035095.1	57094786	.	G	C	.	.	MAF_USDA=4.167
NC_035095.1	57094791	.	G	A	.	.	MAF_INRAE=10.526
NC_035095.1	57094818	.	A	T	.	.	MAF_USDA=1.667
NC_035095.1	57094873	.	A	G	.	.	MAF_USDA=1.639
NC_035095.1	57095026	.	C	A	.	.	MAF_INRAE=19.62;MAF_USDA=16.471
NC_035095.1	57095061	.	G	A	.	.	MAF_INRAE=20.886;MAF_USDA=19.412
NC_035095.1	57095066	.	A	C	.	.	MAF_USDA=2.941
NC_035095.1	57095071	.	A	G	.	.	MAF_USDA=1.639
NC_035095.1	57095100	.	G	A	.	.	MAF_USDA=1.639
NC_035095.1	57095102	.	T	C	.	.	MAF_USDA=1.639
NC_035095.1	57095130	.	A	T	.	.	MAF_INRAE=44.304;MAF_USDA=24.706
NC_035095.1	57095142	.	A	C	.	.	MAF_INRAE=43.038;MAF_USDA=37.5
NC_035095.1	57095146	.	C	T	.	.	MAF_INRAE=21.519;MAF_USDA=31.25
NC_035095.1	57095150	.	A	C	.	.	MAF_USDA=37.5
NC_035095.1	57095158	.	A	T	.	.	MAF_INRAE=13.333;MAF_USDA=2.083
NC_035095.1	57095163	.	A	T	.	.	MAF_INRAE=13.333;MAF_USDA=2.083
NC_035095.1	57095165	.	T	C	.	.	MAF_INRAE=16.667;MAF_USDA=25.0
NC_035095.1	57095169	.	A	T	.	.	MAF_INRAE=18.333;MAF_USDA=6.25
NC_035095.1	57095228	.	T	C	.	.	MAF_USDA=3.279
NC_035095.1	57095277	.	C	A	.	.	MAF_INRAE=18.987;MAF_USDA=20.588
NC_035095.1	57095301	.	G	C	.	.	MAF_INRAE=15.823;MAF_USDA=2.459
NC_035095.1	57095313	.	G	C	.	.	MAF_INRAE=46.835;MAF_USDA=27.059
NC_035095.1	57095316	.	T	A	.	.	MAF_INRAE=45.0;MAF_USDA=28.235
NC_035095.1	57095318	.	T	C	.	.	MAF_INRAE=45.0;MAF_USDA=28.235
NC_035095.1	57095359	.	T	C	.	.	MAF_INRAE=15.823
NC_035095.1	57095364	.	A	C	.	.	MAF_INRAE=15.823
NC_035095.1	57095366	.	T	A	.	.	MAF_INRAE=12.5
NC_035095.1	57095427	.	C	T	.	.	MAF_USDA=1.639
NC_035095.1	57095435	.	G	A	.	.	MAF_USDA=6.25
NC_035095.1	57095484	.	C	A	.	.	MAF_INRAE=15.823;MAF_USDA=4.167
NC_035095.1	57095488	.	T	A	.	.	MAF_USDA=4.098
NC_035095.1	57095510	.	G	A	.	.	MAF_INRAE=15.19;MAF_USDA=7.647
NC_035095.1	57095522	.	C	T	.	.	MAF_INRAE=13.291;MAF_USDA=8.197
NC_035095.1	57095543	.	G	T	.	.	MAF_INRAE=15.823;MAF_USDA=2.459
NC_035095.1	57095559	.	G	A	.	.	MAF_USDA=6.471
NC_035095.1	57095568	.	G	T	.	.	MAF_USDA=5.738
NC_035095.1	57095598	.	G	T	.	.	MAF_USDA=4.167
NC_035095.1	57095628	.	A	C	.	.	MAF_USDA=3.279
NC_035095.1	57095711	.	G	C	.	.	MAF_INRAE=18.987;MAF_USDA=7.647
NC_035095.1	57095728	.	T	C	.	.	MAF_INRAE=16.456;MAF_USDA=2.459
NC_035095.1	57095736	.	A	G	.	.	MAF_USDA=3.279
NC_035095.1	57095742	.	T	A	.	.	MAF_USDA=3.279
NC_035095.1	57095782	.	C	T	.	.	MAF_USDA=2.459
NC_035095.1	57095835	.	G	C	.	.	MAF_INRAE=15.823;MAF_USDA=2.459
NC_035095.1	57095872	.	T	G	.	.	MAF_INRAE=24.684;MAF_USDA=18.824
NC_035095.1	57095875	.	T	C	.	.	MAF_USDA=5.294
NC_035095.1	57095877	.	G	A	.	.	MAF_USDA=1.639
NC_035095.1	57095962	.	T	A	.	.	MAF_USDA=4.918
NC_035095.1	57095964	.	G	A	.	.	MAF_USDA=4.918
NC_035095.1	57096003	.	C	T	.	.	MAF_USDA=1.639
NC_035095.1	57096037	.	C	T	.	.	MAF_USDA=6.557
NC_035095.1	57096050	.	G	C	.	.	MAF_USDA=15.882
NC_035095.1	57096054	.	T	G	.	.	MAF_USDA=3.279
NC_035095.1	57096055	.	C	T	.	.	MAF_USDA=1.639
NC_035095.1	57096078	.	A	C	.	.	MAF_USDA=14.754
NC_035095.1	57096081	.	C	T	.	.	MAF_USDA=12.941
NC_035095.1	57096117	.	T	C	.	.	MAF_USDA=9.836
NC_035095.1	57096312	.	G	T	.	.	MAF_USDA=21.739
NC_035095.1	57096338	.	G	A	.	.	MAF_INRAE=5.833
NC_035095.1	57096348	.	G	A	.	.	MAF_INRAE=16.456;MAF_USDA=5.932
NC_035095.1	57096379	.	C	T	.	.	MAF_USDA=27.083
NC_035095.1	57096405	.	G	C	.	.	MAF_INRAE=46.667;MAF_USDA=47.647
NC_035095.1	57096416	.	T	G	.	.	MAF_USDA=4.167
NC_035095.1	57096429	.	C	A	.	.	MAF_USDA=1.639
NC_035095.1	57096444	.	C	A	.	.	MAF_INRAE=12.5;MAF_USDA=2.083
NC_035095.1	57096453	.	T	A	.	.	MAF_USDA=1.639
NC_035095.1	57096457	.	C	A	.	.	MAF_USDA=1.765
NC_035095.1	57096478	.	C	T	.	.	MAF_USDA=4.098
NC_035095.1	57096482	.	G	A	.	.	MAF_USDA=4.098
NC_035095.1	57096483	.	G	C	.	.	MAF_USDA=1.765
NC_035095.1	57096498	.	T	C	.	.	MAF_USDA=15.294
NC_035095.1	57096502	.	G	A	.	.	MAF_INRAE=2.5
NC_035095.1	57096517	.	T	G	.	.	MAF_INRAE=2.5;MAF_USDA=7.377
NC_035095.1	57096545	.	A	C	.	.	MAF_INRAE=35.443;MAF_USDA=24.118
NC_035095.1	57096546	.	G	T	.	.	MAF_USDA=2.083
NC_035095.1	57096547	.	G	T	.	.	MAF_USDA=2.083
NC_035095.1	57096578	.	G	A	.	.	MAF_USDA=2.083
NC_035095.1	57096607	.	C	G	.	.	MAF_INRAE=36.709;MAF_USDA=30.588
NC_035095.1	57096614	.	G	T	.	.	MAF_INRAE=14.557;MAF_USDA=22.917
NC_035095.1	57096644	.	A	G	.	.	MAF_USDA=16.667
NC_035095.1	57096645	.	G	A	.	.	MAF_USDA=18.75
NC_035095.1	57096646	.	A	T	.	.	MAF_USDA=16.667
NC_035095.1	57096652	.	T	C	.	.	MAF_USDA=8.824
NC_035095.1	57096658	.	C	T	.	.	MAF_INRAE=15.19;MAF_USDA=2.353
NC_035095.1	57096667	.	A	G	.	.	MAF_USDA=3.279
NC_035095.1	57096691	.	G	T	.	.	MAF_USDA=2.459
NC_035095.1	57096692	.	A	G	.	.	MAF_INRAE=17.722;MAF_USDA=35.417
NC_035095.1	57096696	.	T	G	.	.	MAF_INRAE=15.0;MAF_USDA=33.333
NC_035095.1	57096720	.	G	A	.	.	MAF_INRAE=14.557;MAF_USDA=16.667
NC_035095.1	57096731	.	T	C	.	.	MAF_USDA=4.762
NC_035095.1	57096732	.	G	A	.	.	MAF_USDA=1.19
NC_035095.1	57096733	.	C	A	.	.	MAF_USDA=1.19
NC_035095.1	57096745	.	T	C	.	.	MAF_USDA=3.614
NC_035095.1	57096751	.	G	T	.	.	MAF_INRAE=29.167;MAF_USDA=27.711
NC_035095.1	57096753	.	G	A	.	.	MAF_INRAE=2.5
NC_035095.1	57096767	.	T	G	.	.	MAF_INRAE=10.526;MAF_USDA=1.667
NC_035095.1	57096797	.	G	A	.	.	MAF_USDA=20.833
NC_035095.1	57096815	.	G	T	.	.	MAF_INRAE=10.526
NC_035095.1	57096851	.	C	A	.	.	MAF_USDA=11.176
NC_035095.1	57096853	.	T	G	.	.	MAF_USDA=30.588
NC_035095.1	57096864	.	A	C	.	.	MAF_USDA=1.667
NC_035095.1	57096870	.	G	A	.	.	MAF_USDA=33.333
NC_035095.1	57096959	.	C	T	.	.	MAF_USDA=6.818
NC_035095.1	57096965	.	G	T	.	.	MAF_USDA=15.909
NC_035095.1	57096967	.	T	C	.	.	MAF_USDA=4.545
NC_035095.1	57096970	.	G	T	.	.	MAF_USDA=18.182
NC_035095.1	57096972	.	A	C	.	.	MAF_USDA=6.818
NC_035095.1	57096973	.	C	A	.	.	MAF_USDA=4.545
NC_035095.1	57096978	.	C	A	.	.	MAF_USDA=27.273
NC_035095.1	57097026	.	T	C	.	.	MAF_USDA=27.273
NC_035095.1	57097198	.	G	T	.	.	MAF_INRAE=7.5
NC_035095.1	57097199	.	T	G	.	.	MAF_USDA=1.639
NC_035095.1	57097225	.	C	T	.	.	MAF_USDA=8.197
NC_035095.1	57097260	.	G	C	.	.	MAF_USDA=9.836
NC_035095.1	57097408	.	A	T	.	.	MAF_USDA=8.696
NC_035095.1	57097413	.	A	G	.	.	MAF_USDA=10.87
NC_035095.1	57097432	.	C	T	.	.	MAF_USDA=4.167
NC_035095.1	57097434	.	T	G	.	.	MAF_USDA=15.217
NC_035095.1	57097449	.	A	C	.	.	MAF_USDA=6.098
NC_035095.1	57097468	.	A	G	.	.	MAF_USDA=4.545
NC_035095.1	57097508	.	C	T	.	.	MAF_USDA=8.475
NC_035095.1	57097526	.	C	G	.	.	MAF_USDA=6.667
NC_035095.1	57097527	.	G	A	.	.	MAF_USDA=10.169
NC_035095.1	57097529	.	G	A	.	.	MAF_USDA=4.348
NC_035095.1	57097594	.	A	T	.	.	MAF_USDA=6.522
NC_035095.1	57097599	.	T	C	.	.	MAF_USDA=6.818
NC_035095.1	57097624	.	T	C	.	.	MAF_USDA=11.017
NC_035095.1	57097639	.	T	G	.	.	MAF_USDA=3.39
NC_035095.1	57097644	.	C	T	.	.	MAF_USDA=1.724
NC_035095.1	57098392	.	A	T	.	.	MAF_INRAE=48.101;MAF_USDA=41.667
NC_035095.1	57098490	.	T	A	.	.	MAF_INRAE=10.759
NC_035095.1	57098500	.	T	C	.	.	MAF_INRAE=5.263
NC_035095.1	57098960	.	C	A	.	.	MAF_INRAE=17.089;MAF_USDA=31.25
NC_035095.1	57099003	.	T	C	.	.	MAF_USDA=18.75
NC_035095.1	57099065	.	A	T	.	.	MAF_INRAE=26.316;MAF_USDA=31.25
NC_035095.1	57099233	.	G	C	.	.	MAF_USDA=8.333
NC_035095.1	57099306	.	C	T	.	.	MAF_INRAE=1.667
NC_035095.1	57099310	.	T	C	.	.	MAF_INRAE=1.667
NC_035095.1	57099311	.	G	C	.	.	MAF_INRAE=1.667
NC_035095.1	57099338	.	T	C	.	.	MAF_USDA=43.75
NC_035095.1	57099353	.	C	G	.	.	MAF_INRAE=7.895
NC_035095.1	57099782	.	G	T	.	.	MAF_USDA=10.417
NC_035095.1	57099790	.	G	A	.	.	MAF_USDA=12.5
NC_035095.1	57099811	.	C	T	.	.	MAF_USDA=31.25
NC_035095.1	57099833	.	C	G	.	.	MAF_USDA=10.417
NC_035095.1	57099887	.	T	G	.	.	MAF_USDA=10.417
NC_035095.1	57099900	.	G	A	.	.	MAF_USDA=4.167
NC_035095.1	57099901	.	C	A	.	.	MAF_USDA=4.167
NC_035095.1	57099917	.	A	G	.	.	MAF_USDA=16.071
NC_035095.1	57099928	.	G	T	.	.	MAF_USDA=16.667
NC_035095.1	57099956	.	T	A	.	.	MAF_USDA=12.5
NC_035095.1	57099990	.	C	T	.	.	MAF_USDA=6.557
NC_035095.1	57100046	.	G	A	.	.	MAF_USDA=1.639
NC_035095.1	57100071	.	A	G	.	.	MAF_USDA=3.571
NC_035095.1	57100126	.	A	G	.	.	MAF_USDA=10.843
NC_035095.1	57100161	.	C	T	.	.	MAF_USDA=14.706
NC_035095.1	57100170	.	T	G	.	.	MAF_USDA=22.917
NC_035095.1	57100279	.	T	C	.	.	MAF_USDA=41.667
NC_035095.1	57100288	.	C	A	.	.	MAF_USDA=3.279
NC_035095.1	57100311	.	A	G	.	.	MAF_USDA=25.595
NC_035095.1	57100595	.	A	G	.	.	MAF_USDA=4.167
NC_035095.1	57102184	.	T	G	.	.	MAF_USDA=34.783
NC_035095.1	57102236	.	G	C	.	.	MAF_USDA=10.656
NC_035095.1	57102445	.	A	T	.	.	MAF_USDA=2.083
NC_035095.1	57102450	.	A	G	.	.	MAF_USDA=5.833
NC_035095.1	57102489	.	C	T	.	.	MAF_USDA=6.25
NC_035095.1	57102490	.	G	A	.	.	MAF_INRAE=20.886;MAF_USDA=3.529
NC_035095.1	57102499	.	A	C	.	.	MAF_USDA=9.016
NC_035095.1	57102562	.	T	G	.	.	MAF_USDA=2.353
NC_035095.1	57102592	.	T	G	.	.	MAF_USDA=22.951
NC_035095.1	57102602	.	A	C	.	.	MAF_INRAE=17.089;MAF_USDA=13.934
NC_035095.1	57102606	.	T	G	.	.	MAF_USDA=5.738
NC_035095.1	57102651	.	C	A	.	.	MAF_USDA=12.295
NC_035095.1	57102666	.	T	C	.	.	MAF_INRAE=3.797
NC_035095.1	57102668	.	G	T	.	.	MAF_USDA=4.706
NC_035095.1	57102678	.	C	A	.	.	MAF_USDA=4.167
NC_035095.1	57102687	.	G	A	.	.	MAF_INRAE=17.089;MAF_USDA=11.176
NC_035095.1	57102755	.	G	A	.	.	MAF_USDA=12.5
NC_035095.1	57102813	.	G	A	.	.	MAF_USDA=5.294
NC_035095.1	57102835	.	G	C	.	.	MAF_INRAE=17.089;MAF_USDA=10.0
NC_035095.1	57102892	.	G	T	.	.	MAF_INRAE=17.089;MAF_USDA=15.882
NC_035095.1	57102932	.	A	T	.	.	MAF_USDA=2.941
NC_035095.1	57102937	.	G	A	.	.	MAF_USDA=10.588
NC_035095.1	57102974	.	A	G	.	.	MAF_USDA=8.197
NC_035095.1	57103124	.	G	A	.	.	MAF_INRAE=17.089;MAF_USDA=12.941
NC_035095.1	57103128	.	G	A	.	.	MAF_INRAE=12.5;MAF_USDA=12.941
NC_035095.1	57103129	.	T	G	.	.	MAF_USDA=1.639
NC_035095.1	57103149	.	C	A	.	.	MAF_USDA=1.667
NC_035095.1	57103265	.	C	T	.	.	MAF_USDA=1.667
NC_035095.1	57103296	.	T	G	.	.	MAF_INRAE=17.089;MAF_USDA=13.095
NC_035095.1	57103312	.	T	G	.	.	MAF_USDA=2.459
NC_035095.1	57103317	.	C	T	.	.	MAF_INRAE=17.089;MAF_USDA=14.118
NC_035095.1	57103333	.	C	T	.	.	MAF_USDA=5.294
NC_035095.1	57103338	.	A	G	.	.	MAF_USDA=5.294
NC_035095.1	57103346	.	G	A	.	.	MAF_INRAE=16.456;MAF_USDA=14.706
NC_035095.1	57103374	.	A	G	.	.	MAF_INRAE=4.167;MAF_USDA=10.417
NC_035095.1	57103378	.	A	C	.	.	MAF_INRAE=2.5
NC_035095.1	57103487	.	G	A	.	.	MAF_INRAE=3.797
NC_035095.1	57103501	.	T	C	.	.	MAF_INRAE=18.987;MAF_USDA=2.459
NC_035095.1	57103509	.	C	T	.	.	MAF_USDA=2.459
NC_035095.1	57103510	.	G	A	.	.	MAF_INRAE=3.797
NC_035095.1	57103515	.	T	C	.	.	MAF_INRAE=3.797
NC_035095.1	57103517	.	T	G	.	.	MAF_INRAE=1.667
NC_035095.1	57103533	.	A	G	.	.	MAF_INRAE=15.19;MAF_USDA=1.639
NC_035095.1	57103541	.	A	G	.	.	MAF_INRAE=12.5;MAF_USDA=14.706
NC_035095.1	57103545	.	T	C	.	.	MAF_INRAE=12.5;MAF_USDA=10.417
NC_035095.1	57103579	.	C	T	.	.	MAF_USDA=3.279
NC_035095.1	57103764	.	A	T	.	.	MAF_INRAE=1.667;MAF_USDA=2.941
NC_035095.1	57103779	.	A	G	.	.	MAF_INRAE=1.667;MAF_USDA=2.941
NC_035095.1	57103874	.	G	T	.	.	MAF_USDA=9.016
NC_035095.1	57103898	.	T	C	.	.	MAF_INRAE=15.823;MAF_USDA=4.167
NC_035095.1	57103929	.	G	T	.	.	MAF_INRAE=3.797
NC_035095.1	57103941	.	G	T	.	.	MAF_USDA=11.176
NC_035095.1	57103943	.	A	C	.	.	MAF_USDA=27.083
NC_035095.1	57103950	.	G	T	.	.	MAF_USDA=11.176
NC_035095.1	57103967	.	A	T	.	.	MAF_USDA=2.353
NC_035095.1	57104136	.	T	A	.	.	MAF_USDA=6.557
NC_035095.1	57107849	.	C	A	.	.	MAF_INRAE=10.526
NC_035095.1	57107860	.	C	T	.	.	MAF_USDA=2.459
NC_035095.1	57107867	.	G	A	.	.	MAF_INRAE=18.421;MAF_USDA=20.0
NC_035095.1	57107942	.	G	T	.	.	MAF_USDA=1.667
NC_035095.1	57107958	.	G	A	.	.	MAF_USDA=2.976
NC_035095.1	57107989	.	T	C	.	.	MAF_USDA=1.695
NC_035095.1	57108039	.	A	G	.	.	MAF_USDA=10.169
NC_035095.1	57108048	.	A	G	.	.	MAF_USDA=16.667
NC_035095.1	57108050	.	C	T	.	.	MAF_USDA=48.795
NC_035095.1	57108051	.	G	A	.	.	MAF_USDA=3.39
NC_035095.1	57108056	.	T	A	.	.	MAF_USDA=2.41
NC_035095.1	57108060	.	T	C	.	.	MAF_USDA=39.583
NC_035095.1	57108061	.	C	T	.	.	MAF_USDA=2.542
NC_035095.1	57108062	.	G	A	.	.	MAF_USDA=39.583
NC_035095.1	57108075	.	G	C	.	.	MAF_USDA=41.667
NC_035095.1	57108088	.	C	A	.	.	MAF_USDA=3.333
NC_035095.1	57108095	.	T	A	.	.	MAF_USDA=41.667
NC_035095.1	57108189	.	G	T	.	.	MAF_USDA=12.5
NC_035095.1	57108256	.	G	A	.	.	MAF_USDA=2.586
NC_035095.1	57108293	.	G	T	.	.	MAF_USDA=10.345
NC_035095.1	57108357	.	C	T	.	.	MAF_USDA=33.735
NC_035095.1	57109066	.	C	A	.	.	MAF_USDA=8.929
NC_035095.1	57109087	.	C	T	.	.	MAF_USDA=7.5
NC_035095.1	57109148	.	C	G	.	.	MAF_USDA=29.167
NC_035095.1	57109225	.	G	A	.	.	MAF_USDA=10.833
NC_035095.1	57109269	.	G	T	.	.	MAF_USDA=3.39
NC_035095.1	57109355	.	A	C	.	.	MAF_USDA=1.667
NC_035095.1	57109371	.	C	A	.	.	MAF_USDA=2.5
NC_035095.1	57109414	.	T	G	.	.	MAF_USDA=5.833
NC_035095.1	57109419	.	G	A	.	.	MAF_USDA=1.667
NC_035095.1	57109493	.	T	C	.	.	MAF_INRAE=35.443;MAF_USDA=12.5
NC_035095.1	57109502	.	G	T	.	.	MAF_USDA=14.167
NC_035095.1	57109537	.	C	T	.	.	MAF_USDA=13.69
NC_035095.1	57109576	.	A	C	.	.	MAF_INRAE=31.646;MAF_USDA=41.667
NC_035095.1	57109612	.	G	A	.	.	MAF_USDA=3.333
NC_035095.1	57109614	.	G	A	.	.	MAF_USDA=3.333
NC_035095.1	57109629	.	A	G	.	.	MAF_USDA=2.5
NC_035095.1	57109654	.	A	C	.	.	MAF_INRAE=1.667;MAF_USDA=4.167
NC_035095.1	57109674	.	G	A	.	.	MAF_USDA=3.279
NC_035095.1	57109679	.	T	G	.	.	MAF_USDA=4.918
NC_035095.1	57109694	.	A	G	.	.	MAF_INRAE=1.667;MAF_USDA=7.059
NC_035095.1	57109697	.	T	A	.	.	MAF_INRAE=1.667;MAF_USDA=12.353
NC_035095.1	57109710	.	C	T	.	.	MAF_USDA=2.5
NC_035095.1	57109713	.	C	A	.	.	MAF_INRAE=37.342;MAF_USDA=33.333
NC_035095.1	57109719	.	A	G,T	.	.	MAF_INRAE=21.053
NC_035095.1	57109740	.	C	T	.	.	MAF_USDA=6.78
NC_035095.1	57109746	.	G	A	.	.	MAF_USDA=1.695
NC_035095.1	57109749	.	A	G	.	.	MAF_USDA=8.434
NC_035095.1	57109753	.	A	G	.	.	MAF_INRAE=43.333
NC_035095.1	57109757	.	G	A	.	.	MAF_INRAE=30.833
NC_035095.1	57109759	.	A	G	.	.	MAF_INRAE=34.81;MAF_USDA=39.583
NC_035095.1	57109761	.	A	T	.	.	MAF_INRAE=30.833;MAF_USDA=39.583
NC_035095.1	57109773	.	A	G	.	.	MAF_INRAE=32.911;MAF_USDA=39.583
NC_035095.1	57109780	.	T	G	.	.	MAF_INRAE=31.579;MAF_USDA=13.69
NC_035095.1	57109796	.	T	C	.	.	MAF_USDA=47.917
NC_035095.1	57109804	.	A	G	.	.	MAF_USDA=50.0
NC_035095.1	57109809	.	A	T	.	.	MAF_USDA=47.917
NC_035095.1	57109843	.	A	T	.	.	MAF_INRAE=1.667
NC_035095.1	57109844	.	A	T	.	.	MAF_INRAE=1.667;MAF_USDA=4.167
NC_035095.1	57109854	.	A	C	.	.	MAF_USDA=5.952
NC_035095.1	57109857	.	A	G	.	.	MAF_USDA=5.952
NC_035095.1	57109864	.	A	C	.	.	MAF_USDA=6.548
NC_035095.1	57109890	.	C	T	.	.	MAF_INRAE=8.228
NC_035095.1	57109892	.	T	G	.	.	MAF_USDA=16.667
NC_035095.1	57109906	.	G	A	.	.	MAF_USDA=2.5
NC_035095.1	57109912	.	C	A	.	.	MAF_USDA=2.083
NC_035095.1	57109924	.	C	T	.	.	MAF_INRAE=31.646;MAF_USDA=14.881
NC_035095.1	57109951	.	T	C	.	.	MAF_INRAE=10.759;MAF_USDA=10.119
NC_035095.1	57109968	.	A	G	.	.	MAF_USDA=10.833
NC_035095.1	57109971	.	A	G	.	.	MAF_USDA=15.833
NC_035095.1	57109988	.	T	A	.	.	MAF_INRAE=27.848;MAF_USDA=27.976
NC_035095.1	57109992	.	G	T	.	.	MAF_INRAE=30.0;MAF_USDA=27.976
NC_035095.1	57110003	.	C	A	.	.	MAF_INRAE=2.5
NC_035095.1	57110015	.	C	T	.	.	MAF_INRAE=32.278;MAF_USDA=14.706
NC_035095.1	57110022	.	G	T	.	.	MAF_INRAE=48.101;MAF_USDA=43.529
NC_035095.1	57110045	.	G	A	.	.	MAF_USDA=9.836
NC_035095.1	57110046	.	C	T	.	.	MAF_INRAE=15.19;MAF_USDA=20.0
NC_035095.1	57110050	.	T	G	.	.	MAF_INRAE=31.646;MAF_USDA=13.529
NC_035095.1	57110065	.	G	T	.	.	MAF_USDA=5.882
NC_035095.1	57110083	.	T	A	.	.	MAF_INRAE=5.833
NC_035095.1	57110103	.	A	T	.	.	MAF_INRAE=3.333
NC_035095.1	57110109	.	G	T	.	.	MAF_INRAE=3.797;MAF_USDA=9.836
NC_035095.1	57110118	.	C	T	.	.	MAF_INRAE=3.333
NC_035095.1	57110128	.	T	C	.	.	MAF_INRAE=3.333
NC_035095.1	57110189	.	C	T	.	.	MAF_USDA=2.353
NC_035095.1	57110196	.	G	A	.	.	MAF_USDA=1.639
NC_035095.1	57110229	.	C	A	.	.	MAF_INRAE=10.833
NC_035095.1	57110277	.	C	T	.	.	MAF_INRAE=36.709;MAF_USDA=11.765
NC_035095.1	57110278	.	G	A	.	.	MAF_USDA=4.918
NC_035095.1	57110280	.	T	G	.	.	MAF_INRAE=38.333;MAF_USDA=11.765
NC_035095.1	57110282	.	G	T	.	.	MAF_INRAE=38.333;MAF_USDA=11.765
NC_035095.1	57110304	.	G	A	.	.	MAF_USDA=2.083
NC_035095.1	57110312	.	G	A	.	.	MAF_USDA=10.588
NC_035095.1	57110333	.	C	T	.	.	MAF_USDA=1.765
NC_035095.1	57110344	.	T	C	.	.	MAF_USDA=1.765
NC_035095.1	57110375	.	C	T	.	.	MAF_USDA=4.918
NC_035095.1	57110378	.	T	C	.	.	MAF_INRAE=15.833;MAF_USDA=30.0
NC_035095.1	57110383	.	A	C	.	.	MAF_USDA=15.882
NC_035095.1	57110401	.	T	A	.	.	MAF_INRAE=16.667;MAF_USDA=27.647
NC_035095.1	57110402	.	T	A	.	.	MAF_INRAE=16.667;MAF_USDA=30.0
NC_035095.1	57110406	.	G	C	.	.	MAF_INRAE=16.667;MAF_USDA=28.235
NC_035095.1	57110407	.	T	C	.	.	MAF_INRAE=16.667;MAF_USDA=28.235
NC_035095.1	57110423	.	T	C	.	.	MAF_INRAE=10.526
NC_035095.1	57110424	.	G	A	.	.	MAF_USDA=32.143
NC_035095.1	57110430	.	G	T	.	.	MAF_INRAE=10.526
NC_035095.1	57110434	.	G	A	.	.	MAF_INRAE=15.833;MAF_USDA=27.976
NC_035095.1	57110436	.	T	C	.	.	MAF_INRAE=16.667;MAF_USDA=30.357
NC_035095.1	57110447	.	A	T	.	.	MAF_USDA=50.0
NC_035095.1	57110481	.	C	T	.	.	MAF_USDA=16.071
NC_035095.1	57110524	.	T	C	.	.	MAF_USDA=15.06
NC_035095.1	57110730	.	T	C	.	.	MAF_USDA=9.016
NC_035095.1	57110790	.	G	T	.	.	MAF_USDA=3.279
NC_035095.1	57110791	.	G	T	.	.	MAF_USDA=2.459
NC_035095.1	57110824	.	A	C	.	.	MAF_USDA=1.765
NC_035095.1	57110849	.	T	C	.	.	MAF_USDA=5.882
NC_035095.1	57110860	.	G	C	.	.	MAF_USDA=3.279
NC_035095.1	57110902	.	G	A	.	.	MAF_INRAE=3.797
NC_035095.1	57110951	.	A	G	.	.	MAF_USDA=35.417
NC_035095.1	57110960	.	T	C	.	.	MAF_INRAE=1.667;MAF_USDA=7.059
NC_035095.1	57110967	.	T	G	.	.	MAF_INRAE=1.667;MAF_USDA=3.279
NC_035095.1	57111020	.	G	T	.	.	MAF_INRAE=15.823;MAF_USDA=48.235
NC_035095.1	57111059	.	T	C	.	.	MAF_USDA=5.294
NC_035095.1	57111236	.	A	G	.	.	MAF_USDA=3.279
NC_035095.1	57111253	.	A	G	.	.	MAF_USDA=12.295
NC_035095.1	57111260	.	T	C	.	.	MAF_USDA=2.459
NC_035095.1	57111271	.	T	C	.	.	MAF_USDA=12.295
NC_035095.1	57111274	.	T	G	.	.	MAF_USDA=2.459
NC_035095.1	57111275	.	G	C	.	.	MAF_USDA=1.639
NC_035095.1	57111282	.	A	C	.	.	MAF_USDA=10.656
NC_035095.1	57111317	.	G	A	.	.	MAF_USDA=2.459
NC_035095.1	57111333	.	G	A	.	.	MAF_USDA=12.295
NC_035095.1	57111351	.	A	T	.	.	MAF_USDA=11.475
NC_035095.1	57111364	.	G	T	.	.	MAF_INRAE=10.526
NC_035095.1	57111380	.	A	G	.	.	MAF_INRAE=48.101;MAF_USDA=31.176
NC_035095.1	57111390	.	G	A	.	.	MAF_INRAE=48.101;MAF_USDA=22.941
NC_035095.1	57111397	.	T	A	.	.	MAF_USDA=11.475
NC_035095.1	57111417	.	G	A	.	.	MAF_USDA=2.459
NC_035095.1	57111483	.	T	G	.	.	MAF_INRAE=47.368;MAF_USDA=20.238
NC_035095.1	57111484	.	G	T	.	.	MAF_USDA=8.333
NC_035095.1	57111500	.	A	G	.	.	MAF_USDA=2.381
NC_035095.1	57111526	.	T	G	.	.	MAF_USDA=12.5
NC_035095.1	57111527	.	G	T	.	.	MAF_USDA=8.333
NC_035095.1	57111554	.	T	A	.	.	MAF_USDA=34.706
NC_035095.1	57111570	.	C	T	.	.	MAF_USDA=2.459
NC_035095.1	57111612	.	T	C	.	.	MAF_USDA=2.459
NC_035095.1	57111633	.	G	A	.	.	MAF_USDA=2.459
NC_035095.1	57111648	.	C	T	.	.	MAF_USDA=2.459
NC_035095.1	57111651	.	C	T	.	.	MAF_USDA=10.656
NC_035095.1	57111666	.	G	A	.	.	MAF_USDA=11.475
NC_035095.1	57111686	.	A	G	.	.	MAF_INRAE=32.278;MAF_USDA=37.5
NC_035095.1	57111733	.	A	T	.	.	MAF_INRAE=1.667;MAF_USDA=11.765
NC_035095.1	57111817	.	A	C	.	.	MAF_USDA=2.459
NC_035095.1	57111894	.	G	C	.	.	MAF_INRAE=1.667;MAF_USDA=12.353
NC_035095.1	57111901	.	G	A	.	.	MAF_INRAE=35.443;MAF_USDA=18.824
NC_035095.1	57111904	.	A	T	.	.	MAF_USDA=1.639
NC_035095.1	57111913	.	C	T	.	.	MAF_INRAE=35.443;MAF_USDA=10.588
NC_035095.1	57111916	.	T	G	.	.	MAF_INRAE=47.468;MAF_USDA=35.882
NC_035095.1	57111947	.	A	G	.	.	MAF_INRAE=32.911;MAF_USDA=11.765
NC_035095.1	57111950	.	G	T	.	.	MAF_INRAE=17.089;MAF_USDA=20.588
NC_035095.1	57111958	.	A	T	.	.	MAF_USDA=3.529
NC_035095.1	57111962	.	G	A	.	.	MAF_INRAE=26.316;MAF_USDA=11.176
NC_035095.1	57111963	.	A	G	.	.	MAF_USDA=6.471
NC_035095.1	57111971	.	T	C	.	.	MAF_INRAE=26.316;MAF_USDA=10.417
NC_035095.1	57111973	.	A	C	.	.	MAF_INRAE=36.842;MAF_USDA=50.0
NC_035095.1	57111976	.	G	T	.	.	MAF_USDA=5.357
NC_035095.1	57111980	.	G	C	.	.	MAF_USDA=10.417
NC_035095.1	57112008	.	C	T	.	.	MAF_INRAE=32.5
NC_035095.1	57112014	.	G	A	.	.	MAF_INRAE=31.667
NC_035095.1	57112017	.	T	C	.	.	MAF_INRAE=34.81;MAF_USDA=20.833
NC_035095.1	57112057	.	T	C	.	.	MAF_USDA=11.31
NC_035095.1	57112062	.	C	G	.	.	MAF_INRAE=13.291;MAF_USDA=27.647
NC_035095.1	57112109	.	G	C	.	.	MAF_INRAE=12.025;MAF_USDA=6.25
NC_035095.1	57112187	.	C	G	.	.	MAF_USDA=9.836
NC_035095.1	57112200	.	G	A	.	.	MAF_USDA=2.459
NC_035095.1	57112201	.	G	A	.	.	MAF_INRAE=1.667;MAF_USDA=19.412
NC_035095.1	57112205	.	G	T	.	.	MAF_USDA=2.459
NC_035095.1	57112211	.	T	C	.	.	MAF_INRAE=15.19;MAF_USDA=1.639
NC_035095.1	57112263	.	A	T	.	.	MAF_INRAE=2.5;MAF_USDA=2.083
NC_035095.1	57112264	.	G	T	.	.	MAF_INRAE=39.241;MAF_USDA=9.412
NC_035095.1	57112271	.	T	G	.	.	MAF_INRAE=5.263;MAF_USDA=1.639
NC_035095.1	57112287	.	A	C	.	.	MAF_USDA=5.294
NC_035095.1	57112320	.	C	T	.	.	MAF_USDA=11.176
NC_035095.1	57112352	.	T	C	.	.	MAF_INRAE=18.987;MAF_USDA=46.471
NC_035095.1	57112354	.	A	G	.	.	MAF_INRAE=20.0;MAF_USDA=47.059
NC_035095.1	57112394	.	C	T	.	.	MAF_USDA=9.836
NC_035095.1	57112413	.	C	T	.	.	MAF_INRAE=18.354;MAF_USDA=40.0
NC_035095.1	57112469	.	A	G	.	.	MAF_USDA=1.639
NC_035095.1	57112470	.	G	A	.	.	MAF_USDA=1.639
NC_035095.1	57112491	.	C	T	.	.	MAF_INRAE=25.316;MAF_USDA=8.824
NC_035095.1	57112505	.	G	A	.	.	MAF_INRAE=10.526;MAF_USDA=44.118
NC_035095.1	57112539	.	T	C	.	.	MAF_USDA=28.235
NC_035095.1	57112563	.	C	T	.	.	MAF_INRAE=14.557;MAF_USDA=8.235
NC_035095.1	57112570	.	C	A	.	.	MAF_USDA=1.639
NC_035095.1	57112647	.	G	A	.	.	MAF_INRAE=2.632;MAF_USDA=4.918
NC_035095.1	57112679	.	G	A	.	.	MAF_USDA=5.738
NC_035095.1	57112695	.	G	A	.	.	MAF_USDA=4.918
NC_035095.1	57112707	.	A	G	.	.	MAF_USDA=10.417
NC_035095.1	57112712	.	G	T	.	.	MAF_USDA=9.016
NC_035095.1	57112727	.	T	G	.	.	MAF_USDA=1.639
NC_035095.1	57112754	.	G	A	.	.	MAF_USDA=1.639
NC_035095.1	57112755	.	A	G	.	.	MAF_USDA=21.765
NC_035095.1	57112772	.	T	G	.	.	MAF_USDA=14.754
NC_035095.1	57112779	.	G	A	.	.	MAF_USDA=20.833
NC_035095.1	57112809	.	A	G	.	.	MAF_USDA=7.377
NC_035095.1	57112845	.	G	A	.	.	MAF_USDA=5.738
NC_035095.1	57114051	.	G	A	.	.	MAF_USDA=20.833
NC_035095.1	57114061	.	C	T	.	.	MAF_USDA=4.167
NC_035095.1	57114094	.	T	A	.	.	MAF_USDA=6.25
NC_035095.1	57114120	.	C	G	.	.	MAF_USDA=6.25
NC_035095.1	57114160	.	G	C	.	.	MAF_USDA=1.639
NC_035095.1	57114213	.	G	C	.	.	MAF_USDA=47.917
NC_035095.1	57114268	.	C	T	.	.	MAF_USDA=41.667
NC_035095.1	57114302	.	C	A	.	.	MAF_INRAE=36.842;MAF_USDA=25.301
NC_035095.1	57114317	.	G	T	.	.	MAF_USDA=4.167
NC_035095.1	57114318	.	C	T	.	.	MAF_USDA=4.167
NC_035095.1	57114332	.	A	G	.	.	MAF_USDA=6.667
NC_035095.1	57114364	.	A	T	.	.	MAF_INRAE=43.038;MAF_USDA=41.667
NC_035095.1	57114371	.	A	C	.	.	MAF_USDA=12.941
NC_035095.1	57114477	.	A	T	.	.	MAF_USDA=6.707
NC_035095.1	57114527	.	A	C	.	.	MAF_USDA=6.25
NC_035095.1	57114533	.	T	C	.	.	MAF_INRAE=26.316;MAF_USDA=8.824
NC_035095.1	57114581	.	A	C	.	.	MAF_INRAE=16.456
NC_035095.1	57114582	.	A	C	.	.	MAF_INRAE=1.667
NC_035095.1	57114599	.	T	A	.	.	MAF_INRAE=29.747
NC_035095.1	57114600	.	A	T	.	.	MAF_INRAE=48.101
NC_035095.1	57114679	.	C	G	.	.	MAF_INRAE=10.759;MAF_USDA=15.294
NC_035095.1	57114711	.	G	A	.	.	MAF_USDA=2.459
NC_035095.1	57114799	.	C	G	.	.	MAF_INRAE=10.526;MAF_USDA=2.353
NC_035095.1	57114877	.	A	T	.	.	MAF_USDA=5.738
NC_035095.1	57114884	.	G	A	.	.	MAF_USDA=5.738
NC_035095.1	57114945	.	C	T	.	.	MAF_INRAE=1.667;MAF_USDA=11.765
NC_035095.1	57114946	.	G	A	.	.	MAF_USDA=6.25
NC_035095.1	57114965	.	T	G	.	.	MAF_INRAE=18.987;MAF_USDA=27.647
NC_035095.1	57114972	.	G	A	.	.	MAF_INRAE=16.456;MAF_USDA=15.882
NC_035095.1	57115022	.	A	G	.	.	MAF_INRAE=9.494;MAF_USDA=13.934
NC_035095.1	57115051	.	A	T	.	.	MAF_INRAE=5.263
NC_035095.1	57115083	.	A	T	.	.	MAF_INRAE=2.5;MAF_USDA=2.083
NC_035095.1	57115155	.	G	A	.	.	MAF_INRAE=16.456;MAF_USDA=19.412
NC_035095.1	57115189	.	A	G	.	.	MAF_INRAE=32.278;MAF_USDA=32.353
NC_035095.1	57115196	.	G	A	.	.	MAF_INRAE=1.667;MAF_USDA=17.647
NC_035095.1	57115217	.	T	C	.	.	MAF_INRAE=26.582;MAF_USDA=39.412
NC_035095.1	57115227	.	G	T	.	.	MAF_USDA=4.706
NC_035095.1	57115247	.	C	T	.	.	MAF_USDA=2.459
NC_035095.1	57115259	.	C	T	.	.	MAF_INRAE=31.646;MAF_USDA=30.0
NC_035095.1	57115260	.	C	A	.	.	MAF_INRAE=35.0;MAF_USDA=31.176
NC_035095.1	57115272	.	G	A	.	.	MAF_INRAE=40.506;MAF_USDA=30.0
NC_035095.1	57115382	.	C	A	.	.	MAF_USDA=38.824
NC_035095.1	57115390	.	T	C	.	.	MAF_USDA=6.25
NC_035095.1	57115391	.	T	C	.	.	MAF_USDA=33.333
NC_035095.1	57115436	.	G	A	.	.	MAF_USDA=15.882
NC_035095.1	57115439	.	G	A	.	.	MAF_USDA=2.459
NC_035095.1	57115518	.	G	A	.	.	MAF_USDA=16.667
NC_035095.1	57115544	.	G	A	.	.	MAF_USDA=14.583
NC_035095.1	57115545	.	G	A	.	.	MAF_USDA=37.5
NC_035095.1	57119759	.	T	C	.	.	MAF_USDA=12.5
NC_035095.1	57119822	.	C	T	.	.	MAF_USDA=14.583
NC_035095.1	57119857	.	T	C	.	.	MAF_USDA=14.583
NC_035095.1	57120219	.	T	C	.	.	MAF_USDA=17.647
NC_035095.1	57120288	.	T	C	.	.	MAF_USDA=2.5
NC_035095.1	57120342	.	A	C	.	.	MAF_USDA=9.412
NC_035095.1	57120350	.	A	G	.	.	MAF_INRAE=1.667;MAF_USDA=20.0
NC_035095.1	57120617	.	G	A	.	.	MAF_USDA=5.294
NC_035095.1	57120618	.	T	A	.	.	MAF_USDA=5.294
NC_035095.1	57120720	.	C	A	.	.	MAF_INRAE=35.0;MAF_USDA=37.5
NC_035095.1	57120736	.	C	T	.	.	MAF_USDA=4.167
NC_035095.1	57120778	.	C	T	.	.	MAF_INRAE=21.519;MAF_USDA=24.706
NC_035095.1	57120784	.	G	T	.	.	MAF_USDA=5.738
NC_035095.1	57120825	.	G	C	.	.	MAF_USDA=6.25
NC_035095.1	57120852	.	G	A	.	.	MAF_USDA=11.765
NC_035095.1	57120853	.	A	G	.	.	MAF_USDA=11.765
NC_035095.1	57120861	.	A	G	.	.	MAF_USDA=11.176
NC_035095.1	57120863	.	G	A	.	.	MAF_USDA=10.588
NC_035095.1	57120864	.	G	T	.	.	MAF_USDA=10.588
NC_035095.1	57121007	.	G	A	.	.	MAF_USDA=1.639
NC_035095.1	57121062	.	A	C	.	.	MAF_USDA=6.557
NC_035095.1	57121083	.	G	A	.	.	MAF_USDA=4.098
NC_035095.1	57121134	.	G	A	.	.	MAF_INRAE=4.167
NC_035095.1	57121683	.	A	T	.	.	MAF_USDA=25.0
NC_035095.1	57121709	.	G	A	.	.	MAF_USDA=22.917
NC_035095.1	57121719	.	C	T	.	.	MAF_USDA=4.167
NC_035095.1	57121778	.	C	G	.	.	MAF_USDA=6.522
NC_035095.1	57122457	.	G	T	.	.	MAF_USDA=14.583
NC_035095.1	57122714	.	C	A	.	.	MAF_USDA=4.167
NC_035095.1	57122758	.	G	A	.	.	MAF_INRAE=13.291;MAF_USDA=31.765
NC_035095.1	57122796	.	T	A	.	.	MAF_USDA=4.918
NC_035095.1	57122826	.	C	G	.	.	MAF_INRAE=20.253;MAF_USDA=11.176
NC_035095.1	57122827	.	G	A	.	.	MAF_USDA=2.459
NC_035095.1	57122835	.	T	C	.	.	MAF_USDA=4.098
NC_035095.1	57122849	.	G	A	.	.	MAF_USDA=3.279
NC_035095.1	57123055	.	A	G	.	.	MAF_INRAE=42.405;MAF_USDA=22.353
NC_035095.1	57123083	.	C	T	.	.	MAF_INRAE=10.526
NC_035095.1	57123162	.	T	A	.	.	MAF_USDA=6.25
NC_035095.1	57123244	.	A	T	.	.	MAF_USDA=2.459
NC_035095.1	57123384	.	G	C	.	.	MAF_INRAE=2.5
NC_035095.1	57123513	.	C	G	.	.	MAF_USDA=17.213
NC_035095.1	57123522	.	G	T	.	.	MAF_USDA=7.377
NC_035095.1	57123523	.	A	C	.	.	MAF_USDA=15.574
NC_035095.1	57123566	.	G	A	.	.	MAF_USDA=4.167
NC_035095.1	57123577	.	G	T	.	.	MAF_USDA=7.627
NC_035095.1	57123623	.	C	G	.	.	MAF_USDA=4.098
NC_035095.1	57123628	.	C	T	.	.	MAF_USDA=1.639
NC_035095.1	57123633	.	C	A	.	.	MAF_USDA=12.941
NC_035095.1	57123639	.	C	G	.	.	MAF_USDA=5.738
NC_035095.1	57123643	.	C	A	.	.	MAF_USDA=20.833
NC_035095.1	57123672	.	G	T	.	.	MAF_USDA=4.918
NC_035095.1	57123681	.	C	G	.	.	MAF_USDA=7.377
NC_035095.1	57123684	.	C	G	.	.	MAF_USDA=7.377
NC_035095.1	57123685	.	C	G	.	.	MAF_USDA=7.377
NC_035095.1	57123716	.	A	G	.	.	MAF_USDA=8.197
NC_035095.1	57123736	.	G	T	.	.	MAF_USDA=7.377
NC_035095.1	57123749	.	G	A	.	.	MAF_USDA=7.377
NC_035095.1	57123763	.	T	G	.	.	MAF_USDA=7.377
NC_035095.1	57123809	.	A	G	.	.	MAF_INRAE=22.785
NC_035095.1	57123815	.	G	A	.	.	MAF_USDA=11.31
NC_035095.1	57123818	.	C	T	.	.	MAF_INRAE=22.785;MAF_USDA=17.5
NC_035095.1	57123819	.	G	A	.	.	MAF_USDA=4.167
NC_035095.1	57123833	.	A	G	.	.	MAF_INRAE=22.785;MAF_USDA=17.5
NC_035095.1	57123860	.	A	C	.	.	MAF_INRAE=22.785;MAF_USDA=17.213
NC_035095.1	57123894	.	A	T	.	.	MAF_USDA=6.557
NC_035095.1	57123904	.	T	C	.	.	MAF_INRAE=22.152;MAF_USDA=15.574
NC_035095.1	57123906	.	T	C	.	.	MAF_INRAE=24.167;MAF_USDA=15.574
NC_035095.1	57123907	.	C	A	.	.	MAF_USDA=15.574
NC_035095.1	57123973	.	A	G	.	.	MAF_USDA=7.647
NC_035095.1	57123990	.	C	T	.	.	MAF_INRAE=22.152;MAF_USDA=19.672
NC_035095.1	57123992	.	A	G	.	.	MAF_INRAE=24.167;MAF_USDA=19.672
NC_035095.1	57124029	.	G	T	.	.	MAF_INRAE=22.152;MAF_USDA=27.049
NC_035095.1	57124030	.	G	A	.	.	MAF_INRAE=24.167;MAF_USDA=27.049
NC_035095.1	57124056	.	A	C	.	.	MAF_USDA=4.098
NC_035095.1	57124064	.	T	G	.	.	MAF_INRAE=22.152;MAF_USDA=19.672
NC_035095.1	57124073	.	A	T	.	.	MAF_INRAE=48.734;MAF_USDA=40.0
NC_035095.1	57124091	.	T	A	.	.	MAF_INRAE=15.823;MAF_USDA=24.706
NC_035095.1	57124093	.	C	A	.	.	MAF_INRAE=25.0;MAF_USDA=22.353
NC_035095.1	57124094	.	T	C	.	.	MAF_INRAE=25.0;MAF_USDA=22.353
NC_035095.1	57124110	.	A	T	.	.	MAF_INRAE=25.0
NC_035095.1	57124119	.	T	A	.	.	MAF_INRAE=10.526
NC_035095.1	57124149	.	T	G	.	.	MAF_INRAE=10.526;MAF_USDA=15.882
NC_035095.1	57124210	.	A	G	.	.	MAF_INRAE=15.789;MAF_USDA=11.176
NC_035095.1	57124240	.	A	G	.	.	MAF_INRAE=15.789;MAF_USDA=18.824
NC_035095.1	57124262	.	C	T	.	.	MAF_USDA=3.529
NC_035095.1	57124308	.	A	C	.	.	MAF_USDA=28.049
NC_035095.1	57124311	.	T	G	.	.	MAF_USDA=3.39
NC_035095.1	57124499	.	T	C	.	.	MAF_USDA=6.557
NC_035095.1	57124531	.	G	A	.	.	MAF_INRAE=25.316;MAF_USDA=38.824
NC_035095.1	57124532	.	G	T	.	.	MAF_USDA=2.459
NC_035095.1	57124562	.	C	T	.	.	MAF_INRAE=29.114;MAF_USDA=20.0
NC_035095.1	57124585	.	A	G	.	.	MAF_USDA=7.647
NC_035095.1	57124588	.	T	C	.	.	MAF_USDA=6.557
NC_035095.1	57124651	.	G	A	.	.	MAF_USDA=18.75
NC_035095.1	57124652	.	C	T	.	.	MAF_USDA=7.377
NC_035095.1	57124706	.	C	T	.	.	MAF_USDA=4.918
NC_035095.1	57124715	.	C	T	.	.	MAF_USDA=2.459
NC_035095.1	57124719	.	C	T	.	.	MAF_INRAE=26.316;MAF_USDA=14.706
NC_035095.1	57124817	.	T	C	.	.	MAF_USDA=11.765
NC_035095.1	57124829	.	C	A	.	.	MAF_INRAE=15.789;MAF_USDA=10.656
NC_035095.1	57124873	.	C	T	.	.	MAF_USDA=2.459
NC_035095.1	57124883	.	A	C	.	.	MAF_USDA=8.235
NC_035095.1	57124887	.	G	C	.	.	MAF_USDA=2.459
NC_035095.1	57124893	.	T	C	.	.	MAF_USDA=17.647
NC_035095.1	57124924	.	G	A	.	.	MAF_USDA=9.016
NC_035095.1	57124925	.	G	A	.	.	MAF_USDA=6.25
NC_035095.1	57124929	.	T	C	.	.	MAF_USDA=5.882
NC_035095.1	57124959	.	T	G	.	.	MAF_INRAE=2.5
NC_035095.1	57124965	.	C	A	.	.	MAF_INRAE=26.316;MAF_USDA=23.529
NC_035095.1	57124991	.	A	C	.	.	MAF_INRAE=15.789;MAF_USDA=4.098
NC_035095.1	57125004	.	C	T	.	.	MAF_INRAE=15.789;MAF_USDA=18.824
NC_035095.1	57125006	.	G	T	.	.	MAF_USDA=3.279
NC_035095.1	57125097	.	A	C	.	.	MAF_INRAE=23.418;MAF_USDA=27.647
NC_035095.1	57125159	.	C	A	.	.	MAF_USDA=7.059
NC_035095.1	57125184	.	G	A	.	.	MAF_INRAE=9.494;MAF_USDA=4.098
NC_035095.1	57125194	.	C	T	.	.	MAF_USDA=3.279
NC_035095.1	57125215	.	G	A	.	.	MAF_USDA=43.529
NC_035095.1	57125221	.	G	A	.	.	MAF_USDA=16.667
NC_035095.1	57125258	.	C	A	.	.	MAF_USDA=16.667
NC_035095.1	57125269	.	A	G	.	.	MAF_USDA=17.391
NC_035095.1	57125271	.	G	T	.	.	MAF_USDA=17.391
NC_035095.1	57125272	.	A	T	.	.	MAF_USDA=17.391
NC_035095.1	57125281	.	A	G	.	.	MAF_USDA=17.391
NC_035095.1	57125287	.	A	T	.	.	MAF_USDA=15.217
NC_035095.1	57125290	.	A	C	.	.	MAF_USDA=17.391
NC_035095.1	57125320	.	A	T	.	.	MAF_USDA=13.043
NC_035095.1	57125394	.	C	T	.	.	MAF_USDA=16.667
NC_035095.1	57125411	.	A	G	.	.	MAF_USDA=14.583
NC_035095.1	57125423	.	T	C	.	.	MAF_USDA=12.5
NC_035095.1	57125518	.	A	T	.	.	MAF_USDA=4.167
NC_035095.1	57125576	.	G	A	.	.	MAF_USDA=6.25
NC_035095.1	57125593	.	G	A	.	.	MAF_USDA=4.167
NC_035095.1	57125650	.	T	G	.	.	MAF_USDA=13.043
NC_035095.1	57126032	.	G	A	.	.	MAF_USDA=1.639
NC_035095.1	57126176	.	A	T	.	.	MAF_USDA=10.417
NC_035095.1	57126178	.	A	G	.	.	MAF_USDA=10.417
NC_035095.1	57126183	.	C	T	.	.	MAF_USDA=1.667
NC_035095.1	57126206	.	T	C	.	.	MAF_USDA=48.193
NC_035095.1	57126245	.	G	C	.	.	MAF_USDA=50.0
NC_035095.1	57126266	.	G	T	.	.	MAF_USDA=8.333
NC_035095.1	57126303	.	T	A	.	.	MAF_USDA=25.0
NC_035095.1	57126385	.	C	T	.	.	MAF_USDA=18.75
NC_035095.1	57126685	.	G	T	.	.	MAF_USDA=43.75
NC_035095.1	57126733	.	G	A	.	.	MAF_USDA=45.833
NC_035095.1	57126740	.	T	C	.	.	MAF_USDA=37.5
NC_035095.1	57129853	.	T	G	.	.	MAF_USDA=41.071
NC_035095.1	57129884	.	C	G	.	.	MAF_USDA=1.667
NC_035095.1	57129889	.	A	G	.	.	MAF_INRAE=15.789;MAF_USDA=16.071
NC_035095.1	57129910	.	A	G	.	.	MAF_INRAE=21.053;MAF_USDA=37.059
NC_035095.1	57129913	.	G	A	.	.	MAF_USDA=14.754
NC_035095.1	57129936	.	G	C	.	.	MAF_INRAE=15.789;MAF_USDA=15.882
NC_035095.1	57129997	.	ATT	ATG	.	.	MAF_USDA=14.583
NC_035095.1	57130033	.	A	T	.	.	MAF_INRAE=15.789;MAF_USDA=4.167
NC_035095.1	57130049	.	C	A	.	.	MAF_USDA=8.333
NC_035095.1	57130083	.	A	T	.	.	MAF_USDA=1.765
NC_035095.1	57130114	.	A	G	.	.	MAF_INRAE=2.5;MAF_USDA=8.197
NC_035095.1	57130137	.	C	A	.	.	MAF_USDA=4.167
NC_035095.1	57130138	.	C	T	.	.	MAF_USDA=2.941
NC_035095.1	57130144	.	G	C	.	.	MAF_USDA=6.471
NC_035095.1	57130149	.	G	A	.	.	MAF_USDA=2.459
NC_035095.1	57130167	.	G	A	.	.	MAF_INRAE=15.833;MAF_USDA=10.417
NC_035095.1	57130255	.	G	A	.	.	MAF_INRAE=47.5;MAF_USDA=33.333
NC_035095.1	57130308	.	C	A	.	.	MAF_INRAE=10.833;MAF_USDA=1.724
NC_035095.1	57130342	.	T	A	.	.	MAF_INRAE=1.667;MAF_USDA=4.31
NC_035095.1	57130348	.	G	A	.	.	MAF_INRAE=9.167;MAF_USDA=3.659
NC_035095.1	57130381	.	C	T	.	.	MAF_USDA=3.448
NC_035095.1	57130386	.	T	C	.	.	MAF_INRAE=10.833;MAF_USDA=7.317
NC_035095.1	57130392	.	A	G	.	.	MAF_INRAE=10.833;MAF_USDA=6.707
NC_035095.1	57130393	.	A	C	.	.	MAF_INRAE=10.833;MAF_USDA=7.317
NC_035095.1	57130397	.	G	A	.	.	MAF_INRAE=49.167;MAF_USDA=43.293
NC_035095.1	57130398	.	C	A	.	.	MAF_INRAE=11.667;MAF_USDA=6.707
NC_035095.1	57130402	.	A	G	.	.	MAF_INRAE=49.167;MAF_USDA=39.634
NC_035095.1	57130406	.	A	C	.	.	MAF_INRAE=10.833;MAF_USDA=7.317
NC_035095.1	57130411	.	C	T	.	.	MAF_USDA=14.634
NC_035095.1	57130421	.	A	G	.	.	MAF_INRAE=3.333;MAF_USDA=12.931
NC_035095.1	57130435	.	T	C	.	.	MAF_INRAE=1.667;MAF_USDA=7.927
NC_035095.1	57130443	.	A	G	.	.	MAF_INRAE=10.0;MAF_USDA=5.488
NC_035095.1	57130495	.	C	T	.	.	MAF_INRAE=20.833;MAF_USDA=20.833
NC_035095.1	57130542	.	A	G	.	.	MAF_INRAE=48.333;MAF_USDA=35.417
NC_035095.1	57130572	.	G	A	.	.	MAF_INRAE=18.333;MAF_USDA=16.667
NC_035095.1	57130756	.	T	C	.	.	MAF_USDA=26.829
NC_035095.1	57130774	.	G	A	.	.	MAF_USDA=1.724
NC_035095.1	57130779	.	A	G	.	.	MAF_INRAE=10.833;MAF_USDA=15.517
NC_035095.1	57130801	.	C	T	.	.	MAF_USDA=12.195
NC_035095.1	57130835	.	T	C	.	.	MAF_USDA=26.829
NC_035095.1	57130844	.	T	G	.	.	MAF_INRAE=10.0;MAF_USDA=3.448
NC_035095.1	57130878	.	G	A	.	.	MAF_USDA=1.724
NC_035095.1	57130886	.	A	G	.	.	MAF_USDA=4.31
NC_035095.1	57130901	.	T	A	.	.	MAF_USDA=6.25
NC_035095.1	57130902	.	A	T	.	.	MAF_USDA=14.583
NC_035095.1	57130910	.	C	A	.	.	MAF_USDA=9.756
NC_035095.1	57130929	.	C	G	.	.	MAF_USDA=4.098
NC_035095.1	57130932	.	C	T	.	.	MAF_USDA=10.656
NC_035095.1	57130937	.	C	G	.	.	MAF_USDA=2.083
NC_035095.1	57130940	.	A	T	.	.	MAF_USDA=3.279
NC_035095.1	57130941	.	C	A	.	.	MAF_USDA=4.098
NC_035095.1	57130974	.	T	G	.	.	MAF_USDA=2.353
NC_035095.1	57130988	.	T	C	.	.	MAF_USDA=8.333
NC_035095.1	57130998	.	C	T	.	.	MAF_USDA=7.647
NC_035095.1	57131004	.	G	A	.	.	MAF_USDA=29.167
NC_035095.1	57131009	.	G	A	.	.	MAF_USDA=2.083
NC_035095.1	57131054	.	T	C	.	.	MAF_USDA=25.0
NC_035095.1	57131165	.	G	A	.	.	MAF_USDA=14.583
NC_035095.1	57131191	.	A	C	.	.	MAF_USDA=3.279
NC_035095.1	57131202	.	A	G	.	.	MAF_USDA=22.951
NC_035095.1	57131207	.	G	A	.	.	MAF_USDA=10.0
NC_035095.1	57131213	.	G	A	.	.	MAF_USDA=8.235
NC_035095.1	57131238	.	G	T	.	.	MAF_USDA=34.118
NC_035095.1	57131249	.	T	C	.	.	MAF_INRAE=26.316;MAF_USDA=34.706
NC_035095.1	57131258	.	G	T	.	.	MAF_USDA=4.098
NC_035095.1	57131290	.	G	A	.	.	MAF_USDA=7.647
NC_035095.1	57131295	.	G	A	.	.	MAF_USDA=2.459
NC_035095.1	57131349	.	T	C	.	.	MAF_USDA=30.0
NC_035095.1	57131670	.	G	C	.	.	MAF_USDA=6.557
NC_035095.1	57131695	.	G	A	.	.	MAF_INRAE=15.789;MAF_USDA=26.471
NC_035095.1	57131696	.	T	C	.	.	MAF_USDA=22.353
NC_035095.1	57131702	.	G	A	.	.	MAF_USDA=5.294
NC_035095.1	57131711	.	C	T	.	.	MAF_INRAE=26.316;MAF_USDA=43.75
NC_035095.1	57131740	.	T	G	.	.	MAF_INRAE=47.368;MAF_USDA=48.235
NC_035095.1	57131806	.	G	T	.	.	MAF_USDA=5.294
NC_035095.1	57131813	.	G	A	.	.	MAF_USDA=3.529
NC_035095.1	57131814	.	G	T	.	.	MAF_USDA=23.529
NC_035095.1	57131822	.	G	A	.	.	MAF_USDA=2.941
NC_035095.1	57131842	.	C	A	.	.	MAF_USDA=35.882
NC_035095.1	57131848	.	T	C	.	.	MAF_USDA=28.235
NC_035095.1	57131860	.	T	A	.	.	MAF_USDA=20.0
NC_035095.1	57133515	.	C	T	.	.	MAF_USDA=29.167
NC_035095.1	57133552	.	C	T	.	.	MAF_USDA=35.417
NC_035095.1	57133561	.	T	A	.	.	MAF_USDA=22.917
NC_035095.1	57133599	.	A	G	.	.	MAF_USDA=3.279
NC_035095.1	57133657	.	C	T	.	.	MAF_USDA=13.333
NC_035095.1	57133703	.	C	T	.	.	MAF_USDA=15.882
NC_035095.1	57133730	.	C	T	.	.	MAF_INRAE=30.0;MAF_USDA=47.647
NC_035095.1	57133774	.	T	C	.	.	MAF_INRAE=18.333;MAF_USDA=37.059
NC_035095.1	57133808	.	A	G	.	.	MAF_INRAE=18.333;MAF_USDA=28.235
NC_035095.1	57133826	.	C	A	.	.	MAF_USDA=4.706
NC_035095.1	57133835	.	A	T	.	.	MAF_USDA=2.353
NC_035095.1	57133863	.	T	C	.	.	MAF_USDA=46.471
NC_035095.1	57133891	.	C	T	.	.	MAF_USDA=12.353
NC_035095.1	57133899	.	C	T	.	.	MAF_USDA=1.639
NC_035095.1	57133905	.	T	A	.	.	MAF_USDA=40.588
NC_035095.1	57134218	.	T	A	.	.	MAF_USDA=21.765
NC_035095.1	57134223	.	C	T	.	.	MAF_USDA=18.824
NC_035095.1	57134244	.	A	G	.	.	MAF_INRAE=2.5
NC_035095.1	57134257	.	C	T	.	.	MAF_USDA=19.412
NC_035095.1	57134268	.	CCTC	CCTT	.	.	MAF_USDA=29.167
NC_035095.1	57134279	.	T	C	.	.	MAF_USDA=46.471
NC_035095.1	57134305	.	C	T	.	.	MAF_USDA=15.574
NC_035095.1	57134309	.	G	A	.	.	MAF_USDA=13.115
NC_035095.1	57134440	.	G	A	.	.	MAF_USDA=3.279
NC_035095.1	57134455	.	C	T	.	.	MAF_INRAE=21.053
NC_035095.1	57134585	.	G	A	.	.	MAF_USDA=9.016
NC_035095.1	57134627	.	A	T	.	.	MAF_USDA=31.25
NC_035095.1	57134647	.	C	T	.	.	MAF_USDA=25.882
NC_035095.1	57134701	.	A	G	.	.	MAF_USDA=37.647
NC_035095.1	57134714	.	G	A	.	.	MAF_USDA=24.405
NC_035095.1	57135077	.	C	T	.	.	MAF_USDA=13.934
NC_035095.1	57135117	.	G	A	.	.	MAF_USDA=10.417
NC_035095.1	57135119	.	A	G	.	.	MAF_USDA=38.235
NC_035095.1	57135121	.	C	T	.	.	MAF_USDA=7.059
NC_035095.1	57135126	.	A	G	.	.	MAF_USDA=40.588
NC_035095.1	57135129	.	T	C	.	.	MAF_USDA=17.647
NC_035095.1	57135178	.	A	G	.	.	MAF_USDA=27.647
NC_035095.1	57135183	.	A	G	.	.	MAF_USDA=19.672
NC_035095.1	57135215	.	A	C	.	.	MAF_USDA=9.016
NC_035095.1	57135217	.	G	A	.	.	MAF_USDA=18.033
NC_035095.1	57135222	.	G	A	.	.	MAF_USDA=9.016
NC_035095.1	57135231	.	C	G	.	.	MAF_USDA=19.672
NC_035095.1	57135274	.	T	G	.	.	MAF_INRAE=5.263;MAF_USDA=10.588
NC_035095.1	57135283	.	G	A	.	.	MAF_USDA=33.529
NC_035095.1	57135288	.	T	C	.	.	MAF_USDA=24.118
NC_035095.1	57135293	.	T	G	.	.	MAF_INRAE=10.127;MAF_USDA=6.557
NC_035095.1	57135328	.	C	T	.	.	MAF_USDA=2.459
NC_035095.1	57135375	.	C	A	.	.	MAF_USDA=4.918
NC_035095.1	57135377	.	A	T	.	.	MAF_USDA=15.294
NC_035095.1	57135389	.	T	C	.	.	MAF_USDA=15.294
NC_035095.1	57135439	.	T	C	.	.	MAF_INRAE=9.167;MAF_USDA=4.118
NC_035095.1	57135490	.	T	C	.	.	MAF_INRAE=27.215;MAF_USDA=42.941
NC_035095.1	57135572	.	C	T	.	.	MAF_USDA=3.279
NC_035095.1	57135679	.	A	G	.	.	MAF_INRAE=22.152;MAF_USDA=32.787
NC_035095.1	57135681	.	G	T	.	.	MAF_USDA=32.787
NC_035095.1	57135696	.	C	T	.	.	MAF_INRAE=22.152;MAF_USDA=41.176
NC_035095.1	57135729	.	G	A	.	.	MAF_USDA=18.75
NC_035095.1	57135733	.	C	A	.	.	MAF_USDA=9.836
NC_035095.1	57135755	.	T	G	.	.	MAF_INRAE=22.785;MAF_USDA=41.667
NC_035095.1	57135767	.	G	A	.	.	MAF_INRAE=5.0;MAF_USDA=1.786
NC_035095.1	57135778	.	C	T	.	.	MAF_USDA=2.459
NC_035095.1	57135779	.	G	A	.	.	MAF_INRAE=22.785;MAF_USDA=33.529
NC_035095.1	57135792	.	C	T	.	.	MAF_USDA=4.098
NC_035095.1	57135796	.	A	G	.	.	MAF_INRAE=12.658;MAF_USDA=21.765
NC_035095.1	57135814	.	C	T	.	.	MAF_INRAE=22.785;MAF_USDA=41.176
NC_035095.1	57135817	.	C	T	.	.	MAF_INRAE=10.0;MAF_USDA=21.765
NC_035095.1	57135846	.	G	A	.	.	MAF_INRAE=23.418;MAF_USDA=41.176
NC_035095.1	57135848	.	G	A	.	.	MAF_INRAE=10.833;MAF_USDA=21.765
NC_035095.1	57135862	.	T	C	.	.	MAF_INRAE=23.418;MAF_USDA=41.765
NC_035095.1	57135887	.	T	A	.	.	MAF_INRAE=42.105
NC_035095.1	57135921	.	C	T	.	.	MAF_USDA=2.083
NC_035095.1	57135975	.	A	T	.	.	MAF_INRAE=23.418;MAF_USDA=33.529
NC_035095.1	57135983	.	A	G	.	.	MAF_INRAE=10.833;MAF_USDA=5.294
NC_035095.1	57135996	.	C	T	.	.	MAF_USDA=2.353
NC_035095.1	57136039	.	G	T	.	.	MAF_USDA=4.167
NC_035095.1	57136044	.	T	G	.	.	MAF_USDA=4.167
NC_035095.1	57136046	.	A	G	.	.	MAF_USDA=4.167
NC_035095.1	57136048	.	G	T	.	.	MAF_USDA=4.167
NC_035095.1	57136090	.	T	C	.	.	MAF_INRAE=24.051;MAF_USDA=17.647
NC_035095.1	57136100	.	C	T	.	.	MAF_INRAE=31.646;MAF_USDA=20.0
NC_035095.1	57136127	.	A	G	.	.	MAF_INRAE=31.646
NC_035095.1	57136178	.	C	G	.	.	MAF_USDA=1.639
NC_035095.1	57136205	.	A	T	.	.	MAF_INRAE=32.5;MAF_USDA=27.083
NC_035095.1	57136217	.	T	G	.	.	MAF_INRAE=31.013;MAF_USDA=22.353
NC_035095.1	57136219	.	T	A	.	.	MAF_USDA=4.118
NC_035095.1	57136229	.	T	C	.	.	MAF_INRAE=31.013;MAF_USDA=21.176
NC_035095.1	57136243	.	A	G	.	.	MAF_USDA=20.588
NC_035095.1	57136246	.	G	A	.	.	MAF_USDA=20.0
NC_035095.1	57136255	.	T	C	.	.	MAF_USDA=20.588
NC_035095.1	57136267	.	A	G	.	.	MAF_USDA=20.588
NC_035095.1	57136273	.	G	A	.	.	MAF_USDA=19.412
NC_035095.1	57136275	.	T	A	.	.	MAF_USDA=19.412
NC_035095.1	57136281	.	A	C	.	.	MAF_USDA=21.765
NC_035095.1	57136333	.	T	C	.	.	MAF_USDA=16.393
NC_035095.1	57136399	.	T	G	.	.	MAF_USDA=4.167
NC_035095.1	57136418	.	A	C	.	.	MAF_USDA=37.5
NC_035095.1	57137126	.	T	C	.	.	MAF_USDA=26.786
NC_035095.1	57137128	.	A	G	.	.	MAF_USDA=1.695
NC_035095.1	57137142	.	T	C	.	.	MAF_USDA=49.405
NC_035095.1	57137143	.	G	A	.	.	MAF_USDA=41.071
NC_035095.1	57137160	.	G	T	.	.	MAF_USDA=14.583
NC_035095.1	57137161	.	T	C	.	.	MAF_USDA=5.738
NC_035095.1	57137162	.	A	C	.	.	MAF_USDA=4.706
NC_035095.1	57137167	.	A	T	.	.	MAF_USDA=50.0
NC_035095.1	57137214	.	G	A	.	.	MAF_INRAE=32.5;MAF_USDA=44.118
NC_035095.1	57137219	.	G	T	.	.	MAF_USDA=1.639
NC_035095.1	57137224	.	T	A	.	.	MAF_INRAE=33.333;MAF_USDA=48.235
NC_035095.1	57137227	.	T	A	.	.	MAF_INRAE=1.667;MAF_USDA=9.412
NC_035095.1	57137309	.	G	A	.	.	MAF_USDA=31.25
NC_035095.1	57137320	.	G	T	.	.	MAF_INRAE=12.5;MAF_USDA=26.471
NC_035095.1	57137333	.	C	T	.	.	MAF_INRAE=28.481;MAF_USDA=18.75
NC_035095.1	57137357	.	C	A	.	.	MAF_USDA=28.824
NC_035095.1	57137402	.	A	G	.	.	MAF_USDA=50.0
NC_035095.1	57137473	.	A	T	.	.	MAF_USDA=22.917
NC_035095.1	57137475	.	T	G	.	.	MAF_USDA=29.167
NC_035095.1	57137496	.	G	A	.	.	MAF_USDA=2.083
NC_035095.1	57137533	.	T	A	.	.	MAF_USDA=2.083
NC_035095.1	57137535	.	G	T	.	.	MAF_USDA=2.083
NC_035095.1	57137537	.	G	A	.	.	MAF_USDA=12.195
NC_035095.1	57137556	.	G	A	.	.	MAF_INRAE=15.789;MAF_USDA=25.0
NC_035095.1	57137557	.	G	A	.	.	MAF_USDA=8.333
NC_035095.1	57137572	.	A	G	.	.	MAF_USDA=7.5
NC_035095.1	57137654	.	T	A	.	.	MAF_USDA=16.667
NC_035095.1	57137699	.	G	T	.	.	MAF_USDA=14.583
NC_035095.1	57137712	.	G	A	.	.	MAF_USDA=29.167
NC_035095.1	57137830	.	T	A	.	.	MAF_USDA=20.833
NC_035095.1	57138100	.	G	A	.	.	MAF_USDA=2.083
NC_035095.1	57138128	.	C	T	.	.	MAF_USDA=6.25
NC_035095.1	57138174	.	T	G	.	.	MAF_USDA=43.75
NC_035095.1	57138203	.	G	A	.	.	MAF_USDA=45.294
NC_035095.1	57138251	.	C	T	.	.	MAF_USDA=10.833
NC_035095.1	57138262	.	C	T	.	.	MAF_INRAE=21.053;MAF_USDA=21.765
NC_035095.1	57138271	.	T	A	.	.	MAF_USDA=2.941
NC_035095.1	57138288	.	T	A	.	.	MAF_USDA=10.588
NC_035095.1	57138340	.	A	C	.	.	MAF_INRAE=21.053;MAF_USDA=4.167
NC_035095.1	57138346	.	C	T	.	.	MAF_INRAE=15.789;MAF_USDA=13.934
NC_035095.1	57138349	.	T	C	.	.	MAF_INRAE=21.053;MAF_USDA=26.786
NC_035095.1	57138426	.	A	T	.	.	MAF_INRAE=21.053
NC_035095.1	57138465	.	A	T	.	.	MAF_USDA=2.083
NC_035095.1	57138510	.	C	T	.	.	MAF_USDA=2.083
NC_035095.1	57138519	.	C	T	.	.	MAF_USDA=2.5
NC_035095.1	57138536	.	T	G	.	.	MAF_INRAE=21.053;MAF_USDA=27.976
NC_035095.1	57138550	.	T	C	.	.	MAF_INRAE=15.789;MAF_USDA=9.836
NC_035095.1	57138608	.	T	C	.	.	MAF_INRAE=34.177;MAF_USDA=18.235
NC_035095.1	57138620	.	T	A	.	.	MAF_USDA=1.639
NC_035095.1	57138625	.	G	A	.	.	MAF_INRAE=29.114;MAF_USDA=36.471
NC_035095.1	57138676	.	C	T	.	.	MAF_USDA=1.639
NC_035095.1	57138681	.	T	C	.	.	MAF_INRAE=23.418;MAF_USDA=29.412
NC_035095.1	57138686	.	T	C	.	.	MAF_INRAE=18.421;MAF_USDA=8.824
NC_035095.1	57138688	.	T	G	.	.	MAF_USDA=8.824
NC_035095.1	57138705	.	G	A	.	.	MAF_USDA=2.941
NC_035095.1	57138718	.	C	A	.	.	MAF_USDA=18.675
NC_035095.1	57138743	.	T	C	.	.	MAF_USDA=6.522
NC_035095.1	57138779	.	T	G	.	.	MAF_USDA=25.309
NC_035095.1	57138785	.	T	G	.	.	MAF_USDA=30.247
NC_035095.1	57138791	.	C	T	.	.	MAF_USDA=45.652
NC_035095.1	57138852	.	A	G	.	.	MAF_USDA=43.21
NC_035095.1	57138918	.	C	T	.	.	MAF_USDA=2.083
NC_035095.1	57138942	.	T	C	.	.	MAF_USDA=24.096
NC_035095.1	57138949	.	T	C	.	.	MAF_USDA=1.695
NC_035095.1	57138973	.	T	C	.	.	MAF_USDA=6.034
NC_035095.1	57138974	.	C	A	.	.	MAF_USDA=29.878
NC_035095.1	57138975	.	C	A	.	.	MAF_USDA=29.878
NC_035095.1	57138981	.	C	T	.	.	MAF_USDA=3.448
NC_035095.1	57138991	.	A	C	.	.	MAF_USDA=3.049
NC_035095.1	57139000	.	G	A	.	.	MAF_USDA=2.439
NC_035095.1	57139003	.	G	A	.	.	MAF_USDA=6.25
NC_035095.1	57139024	.	T	G	.	.	MAF_USDA=10.417
NC_035095.1	57139025	.	A	G	.	.	MAF_USDA=10.417
NC_035095.1	57139118	.	T	C	.	.	MAF_USDA=35.417
NC_035095.1	57139129	.	G	A	.	.	MAF_USDA=35.417
NC_035095.1	57139222	.	T	C	.	.	MAF_USDA=6.522
NC_035095.1	57139241	.	G	T	.	.	MAF_USDA=13.043
NC_035095.1	57139248	.	C	T	.	.	MAF_USDA=6.522
NC_035095.1	57139249	.	A	G	.	.	MAF_USDA=41.304
NC_035095.1	57139255	.	G	T	.	.	MAF_USDA=39.13
NC_035095.1	57139273	.	A	C	.	.	MAF_USDA=2.174
NC_035095.1	57139307	.	G	T	.	.	MAF_USDA=23.457
NC_035095.1	57139309	.	T	C	.	.	MAF_USDA=22.222
NC_035095.1	57139313	.	A	G	.	.	MAF_USDA=13.793
NC_035095.1	57139345	.	C	A	.	.	MAF_USDA=21.084
NC_035095.1	57139387	.	G	A	.	.	MAF_USDA=3.333
NC_035095.1	57139389	.	T	G	.	.	MAF_USDA=4.167
NC_035095.1	57139398	.	C	T	.	.	MAF_USDA=19.88
NC_035095.1	57139418	.	G	A	.	.	MAF_USDA=21.341
NC_035095.1	57139439	.	T	A	.	.	MAF_USDA=9.167
NC_035095.1	57139467	.	A	G	.	.	MAF_USDA=48.148
NC_035095.1	57139473	.	C	T	.	.	MAF_USDA=1.235
NC_035095.1	57139513	.	T	C	.	.	MAF_USDA=30.864
NC_035095.1	57139519	.	G	T	.	.	MAF_USDA=6.034
NC_035095.1	57139553	.	A	T	.	.	MAF_USDA=13.043
NC_035095.1	57139561	.	T	A	.	.	MAF_USDA=1.205
NC_035095.1	57139597	.	T	A	.	.	MAF_USDA=19.512
NC_035095.1	57139599	.	T	G	.	.	MAF_USDA=19.277
NC_035095.1	57139600	.	G	A	.	.	MAF_USDA=30.12
NC_035095.1	57139606	.	G	A	.	.	MAF_USDA=4.167
NC_035095.1	57139652	.	A	T	.	.	MAF_USDA=8.696
NC_035095.1	57139656	.	C	A	.	.	MAF_USDA=2.174
NC_035095.1	57139861	.	A	G	.	.	MAF_USDA=1.724
NC_035095.1	57139865	.	C	T	.	.	MAF_USDA=23.457
NC_035095.1	57139881	.	A	C	.	.	MAF_INRAE=5.0;MAF_USDA=6.522
NC_035095.1	57139895	.	T	C	.	.	MAF_INRAE=5.0;MAF_USDA=6.25
NC_035095.1	57139904	.	A	G	.	.	MAF_INRAE=36.842;MAF_USDA=25.0
NC_035095.1	57139917	.	T	A	.	.	MAF_INRAE=13.924;MAF_USDA=22.353
NC_035095.1	57139922	.	C	A	.	.	MAF_INRAE=10.526;MAF_USDA=4.706
NC_035095.1	57139942	.	C	T	.	.	MAF_INRAE=34.177;MAF_USDA=18.824
NC_035095.1	57140056	.	A	T	.	.	MAF_INRAE=10.759;MAF_USDA=11.765
NC_035095.1	57140117	.	C	A	.	.	MAF_INRAE=33.544;MAF_USDA=25.882
NC_035095.1	57140139	.	A	G	.	.	MAF_USDA=1.639
NC_035095.1	57140152	.	A	C	.	.	MAF_INRAE=22.785;MAF_USDA=13.529
NC_035095.1	57140159	.	A	G	.	.	MAF_INRAE=33.544;MAF_USDA=25.882
NC_035095.1	57140169	.	G	A	.	.	MAF_INRAE=10.759;MAF_USDA=11.176
NC_035095.1	57140172	.	C	T	.	.	MAF_INRAE=5.0;MAF_USDA=2.353
NC_035095.1	57140194	.	T	A	.	.	MAF_USDA=1.176
NC_035095.1	57140217	.	T	C	.	.	MAF_INRAE=21.053;MAF_USDA=47.917
NC_035095.1	57140223	.	T	G	.	.	MAF_INRAE=5.263;MAF_USDA=5.738
NC_035095.1	57140225	.	C	T	.	.	MAF_INRAE=36.842;MAF_USDA=35.294
NC_035095.1	57140227	.	G	A	.	.	MAF_INRAE=15.789
NC_035095.1	57140247	.	C	T	.	.	MAF_INRAE=26.667
NC_035095.1	57140251	.	G	A	.	.	MAF_INRAE=10.833
NC_035095.1	57140314	.	T	C	.	.	MAF_INRAE=2.5
NC_035095.1	57140347	.	G	T	.	.	MAF_INRAE=2.5
NC_035095.1	57140348	.	A	C	.	.	MAF_INRAE=10.127;MAF_USDA=10.588
NC_035095.1	57140375	.	T	A	.	.	MAF_USDA=7.059
NC_035095.1	57140388	.	C	T	.	.	MAF_INRAE=36.842;MAF_USDA=20.833
NC_035095.1	57140408	.	G	A	.	.	MAF_INRAE=14.557;MAF_USDA=2.459
NC_035095.1	57140409	.	A	T	.	.	MAF_USDA=38.824
NC_035095.1	57140413	.	C	T	.	.	MAF_USDA=5.882
NC_035095.1	57140414	.	C	T	.	.	MAF_USDA=6.471
NC_035095.1	57140419	.	T	A	.	.	MAF_INRAE=23.418;MAF_USDA=27.647
NC_035095.1	57140431	.	A	C	.	.	MAF_INRAE=21.053;MAF_USDA=40.588
NC_035095.1	57140435	.	A	G	.	.	MAF_INRAE=15.833;MAF_USDA=24.706
NC_035095.1	57140436	.	T	G	.	.	MAF_USDA=1.639
NC_035095.1	57140440	.	C	T	.	.	MAF_INRAE=49.367;MAF_USDA=34.118
NC_035095.1	57140474	.	G	T	.	.	MAF_INRAE=22.152;MAF_USDA=26.471
NC_035095.1	57140485	.	A	C	.	.	MAF_INRAE=10.127;MAF_USDA=11.176
NC_035095.1	57140493	.	C	T	.	.	MAF_INRAE=21.519;MAF_USDA=26.786
NC_035095.1	57140494	.	T	C	.	.	MAF_INRAE=11.667;MAF_USDA=24.405
NC_035095.1	57140495	.	G	A	.	.	MAF_INRAE=21.667;MAF_USDA=26.19
NC_035095.1	57140507	.	A	C	.	.	MAF_INRAE=42.405;MAF_USDA=37.5
NC_035095.1	57140508	.	G	A	.	.	MAF_INRAE=45.833;MAF_USDA=48.81
NC_035095.1	57140512	.	C	A	.	.	MAF_INRAE=6.667;MAF_USDA=10.588
NC_035095.1	57140519	.	A	T	.	.	MAF_INRAE=35.443;MAF_USDA=33.529
NC_035095.1	57140524	.	T	C	.	.	MAF_INRAE=20.886;MAF_USDA=10.588
NC_035095.1	57140528	.	A	G	.	.	MAF_INRAE=20.833;MAF_USDA=8.235
NC_035095.1	57140531	.	T	C	.	.	MAF_INRAE=46.667;MAF_USDA=38.824
NC_035095.1	57140559	.	G	A	.	.	MAF_INRAE=34.177;MAF_USDA=27.059
NC_035095.1	57140604	.	G	A	.	.	MAF_INRAE=10.759;MAF_USDA=10.588
NC_035095.1	57140616	.	A	T	.	.	MAF_INRAE=13.924;MAF_USDA=22.353
NC_035095.1	57140617	.	C	A	.	.	MAF_INRAE=11.667;MAF_USDA=22.353
NC_035095.1	57140618	.	C	T	.	.	MAF_USDA=1.639
NC_035095.1	57140638	.	A	G	.	.	MAF_INRAE=14.557;MAF_USDA=22.941
NC_035095.1	57140642	.	G	T	.	.	MAF_USDA=1.639
NC_035095.1	57140652	.	T	A	.	.	MAF_INRAE=13.924;MAF_USDA=23.529
NC_035095.1	57140669	.	C	A	.	.	MAF_INRAE=29.747;MAF_USDA=32.353
NC_035095.1	57140673	.	G	A	.	.	MAF_INRAE=34.167;MAF_USDA=26.471
NC_035095.1	57140678	.	T	A	.	.	MAF_INRAE=33.544;MAF_USDA=27.059
NC_035095.1	57140686	.	T	C	.	.	MAF_INRAE=33.544;MAF_USDA=25.882
NC_035095.1	57140687	.	A	G	.	.	MAF_USDA=9.412
NC_035095.1	57140689	.	A	T	.	.	MAF_USDA=2.083
NC_035095.1	57140719	.	A	G	.	.	MAF_USDA=4.167
NC_035095.1	57140738	.	T	C	.	.	MAF_INRAE=37.342;MAF_USDA=27.647
NC_035095.1	57140739	.	C	T	.	.	MAF_USDA=2.459
NC_035095.1	57140747	.	C	T	.	.	MAF_INRAE=37.342;MAF_USDA=28.824
NC_035095.1	57140757	.	G	A	.	.	MAF_USDA=1.176
NC_035095.1	57140766	.	C	G	.	.	MAF_INRAE=37.342;MAF_USDA=28.235
NC_035095.1	57140798	.	A	T	.	.	MAF_USDA=1.639
NC_035095.1	57140816	.	A	C	.	.	MAF_INRAE=26.582;MAF_USDA=19.412
NC_035095.1	57140834	.	A	C	.	.	MAF_INRAE=47.468;MAF_USDA=50.0
NC_035095.1	57140841	.	T	C	.	.	MAF_INRAE=5.0;MAF_USDA=2.353
NC_035095.1	57140861	.	G	A	.	.	MAF_INRAE=5.0;MAF_USDA=1.176
NC_035095.1	57140862	.	G	A	.	.	MAF_INRAE=5.0;MAF_USDA=1.176
NC_035095.1	57140871	.	T	A	.	.	MAF_INRAE=10.759;MAF_USDA=10.588
NC_035095.1	57140893	.	C	T	.	.	MAF_INRAE=15.823;MAF_USDA=8.235
NC_035095.1	57140915	.	C	G	.	.	MAF_INRAE=22.152;MAF_USDA=28.235
NC_035095.1	57140923	.	T	G	.	.	MAF_INRAE=48.734;MAF_USDA=48.824
NC_035095.1	57140942	.	G	A	.	.	MAF_USDA=2.941
NC_035095.1	57140946	.	A	T	.	.	MAF_USDA=2.941
NC_035095.1	57140955	.	G	T	.	.	MAF_USDA=2.459
NC_035095.1	57140963	.	C	A	.	.	MAF_INRAE=5.263
NC_035095.1	57141030	.	C	T	.	.	MAF_INRAE=5.0;MAF_USDA=1.176
NC_035095.1	57141038	.	T	C	.	.	MAF_INRAE=17.722;MAF_USDA=28.235
NC_035095.1	57141039	.	C	A	.	.	MAF_INRAE=16.667;MAF_USDA=28.235
NC_035095.1	57141040	.	T	C	.	.	MAF_INRAE=15.19;MAF_USDA=20.588
NC_035095.1	57141051	.	A	G	.	.	MAF_INRAE=11.392;MAF_USDA=15.882
NC_035095.1	57141055	.	T	A	.	.	MAF_USDA=2.459
NC_035095.1	57141057	.	T	C	.	.	MAF_USDA=1.639
NC_035095.1	57141093	.	T	C	.	.	MAF_INRAE=47.468;MAF_USDA=43.529
NC_035095.1	57141094	.	C	T	.	.	MAF_INRAE=49.167;MAF_USDA=43.529
NC_035095.1	57141103	.	T	A	.	.	MAF_USDA=2.5
NC_035095.1	57141117	.	C	T	.	.	MAF_USDA=2.459
NC_035095.1	57141142	.	C	T	.	.	MAF_USDA=10.417
NC_035095.1	57141167	.	A	G	.	.	MAF_USDA=4.167
NC_035095.1	57141181	.	G	A	.	.	MAF_INRAE=18.987;MAF_USDA=9.412
NC_035095.1	57141232	.	C	T	.	.	MAF_INRAE=5.696;MAF_USDA=33.529
NC_035095.1	57141240	.	A	T	.	.	MAF_USDA=6.25
NC_035095.1	57141311	.	G	C	.	.	MAF_INRAE=26.316;MAF_USDA=49.412
NC_035095.1	57141312	.	G	A	.	.	MAF_USDA=3.279
NC_035095.1	57141324	.	C	T	.	.	MAF_INRAE=21.053;MAF_USDA=29.412
NC_035095.1	57141344	.	A	G	.	.	MAF_INRAE=5.263
NC_035095.1	57142178	.	G	T	.	.	MAF_USDA=2.083
NC_035095.1	57142233	.	C	T	.	.	MAF_USDA=3.529
NC_035095.1	57142238	.	C	G	.	.	MAF_INRAE=42.105;MAF_USDA=20.588
NC_035095.1	57142240	.	A	G	.	.	MAF_USDA=4.098
NC_035095.1	57142256	.	G	A	.	.	MAF_USDA=9.412
NC_035095.1	57142294	.	A	C	.	.	MAF_USDA=4.118
NC_035095.1	57142341	.	T	G	.	.	MAF_USDA=4.098
NC_035095.1	57142352	.	A	G	.	.	MAF_USDA=4.706
NC_035095.1	57142388	.	T	A	.	.	MAF_INRAE=20.0;MAF_USDA=5.294
NC_035095.1	57142466	.	A	G	.	.	MAF_INRAE=12.025
NC_035095.1	57142486	.	G	A	.	.	MAF_INRAE=5.263;MAF_USDA=6.557
NC_035095.1	57142488	.	G	T	.	.	MAF_USDA=3.529
NC_035095.1	57142500	.	C	T	.	.	MAF_USDA=1.639
NC_035095.1	57142606	.	C	A	.	.	MAF_INRAE=18.333;MAF_USDA=3.529
NC_035095.1	57142614	.	C	A	.	.	MAF_INRAE=10.526;MAF_USDA=2.941
NC_035095.1	57142646	.	G	A	.	.	MAF_USDA=2.459
NC_035095.1	57142682	.	G	T	.	.	MAF_USDA=1.639
NC_035095.1	57142686	.	C	A	.	.	MAF_USDA=14.754
NC_035095.1	57142694	.	T	C	.	.	MAF_USDA=6.25
NC_035095.1	57142713	.	T	C	.	.	MAF_INRAE=17.722;MAF_USDA=32.941
NC_035095.1	57142752	.	G	A	.	.	MAF_INRAE=25.316;MAF_USDA=24.118
NC_035095.1	57142753	.	C	T	.	.	MAF_INRAE=13.333;MAF_USDA=4.167
NC_035095.1	57142769	.	G	C	.	.	MAF_INRAE=13.333
NC_035095.1	57142770	.	C	T	.	.	MAF_INRAE=13.333;MAF_USDA=4.167
NC_035095.1	57142783	.	T	C	.	.	MAF_INRAE=13.333;MAF_USDA=2.353
NC_035095.1	57142822	.	C	A	.	.	MAF_USDA=5.882
NC_035095.1	57142827	.	C	A	.	.	MAF_INRAE=10.526
NC_035095.1	57142852	.	T	G	.	.	MAF_USDA=3.279
NC_035095.1	57142914	.	C	A	.	.	MAF_INRAE=24.684;MAF_USDA=4.098
NC_035095.1	57143021	.	C	A	.	.	MAF_USDA=1.639
NC_035095.1	57143031	.	C	T	.	.	MAF_USDA=10.0
NC_035095.1	57143076	.	C	A	.	.	MAF_INRAE=15.789
NC_035095.1	57143079	.	A	G	.	.	MAF_INRAE=9.494;MAF_USDA=18.75
NC_035095.1	57143129	.	T	C	.	.	MAF_INRAE=8.861;MAF_USDA=15.294
NC_035095.1	57143188	.	G	A	.	.	MAF_INRAE=26.316;MAF_USDA=5.932
NC_035095.1	57143246	.	C	A	.	.	MAF_INRAE=10.833;MAF_USDA=5.294
NC_035095.1	57143279	.	G	A	.	.	MAF_INRAE=1.667;MAF_USDA=4.167
NC_035095.1	57143307	.	G	A	.	.	MAF_INRAE=18.987;MAF_USDA=17.647
NC_035095.1	57143334	.	C	T	.	.	MAF_USDA=10.0
NC_035095.1	57143335	.	G	C	.	.	MAF_USDA=1.639
NC_035095.1	57143445	.	G	A	.	.	MAF_INRAE=8.861;MAF_USDA=5.882
NC_035095.1	57143512	.	C	A	.	.	MAF_INRAE=24.684;MAF_USDA=8.197
NC_035095.1	57143516	.	G	A	.	.	MAF_INRAE=10.526
NC_035095.1	57143536	.	T	G	.	.	MAF_USDA=14.118
NC_035095.1	57143574	.	T	C	.	.	MAF_INRAE=18.987;MAF_USDA=18.235
NC_035095.1	57143575	.	T	C	.	.	MAF_INRAE=18.333;MAF_USDA=17.647
NC_035095.1	57143641	.	G	T	.	.	MAF_USDA=20.833
NC_035095.1	57143643	.	T	A	.	.	MAF_USDA=3.333
NC_035095.1	57143646	.	C	G	.	.	MAF_USDA=1.667
NC_035095.1	57143701	.	T	G	.	.	MAF_USDA=1.807
NC_035095.1	57143705	.	A	T	.	.	MAF_INRAE=25.833;MAF_USDA=15.06
NC_035095.1	57143773	.	G	C	.	.	MAF_INRAE=25.0;MAF_USDA=31.25
NC_035095.1	57143838	.	G	A	.	.	MAF_USDA=27.083
NC_035095.1	57143862	.	T	C	.	.	MAF_USDA=8.333
NC_035095.1	57143868	.	A	G	.	.	MAF_USDA=6.522
NC_035095.1	57143877	.	C	A	.	.	MAF_USDA=19.565
NC_035095.1	57143878	.	T	A	.	.	MAF_USDA=19.565
NC_035095.1	57143980	.	T	C	.	.	MAF_USDA=1.695
NC_035095.1	57144024	.	T	G	.	.	MAF_INRAE=10.526
NC_035095.1	57144080	.	G	C	.	.	MAF_INRAE=2.5;MAF_USDA=25.882
NC_035095.1	57144130	.	G	T	.	.	MAF_USDA=16.667
NC_035095.1	57144136	.	C	A	.	.	MAF_USDA=16.667
NC_035095.1	57144158	.	C	T	.	.	MAF_USDA=7.059
NC_035095.1	57144162	.	A	T	.	.	MAF_INRAE=24.051;MAF_USDA=15.882
NC_035095.1	57144165	.	T	A	.	.	MAF_INRAE=23.333;MAF_USDA=12.295
NC_035095.1	57144177	.	A	T	.	.	MAF_INRAE=26.316;MAF_USDA=18.824
NC_035095.1	57144200	.	T	A	.	.	MAF_INRAE=48.734;MAF_USDA=34.118
NC_035095.1	57144209	.	A	C	.	.	MAF_INRAE=5.263;MAF_USDA=10.0
NC_035095.1	57144232	.	A	C	.	.	MAF_USDA=2.459
NC_035095.1	57144233	.	C	A	.	.	MAF_USDA=3.279
NC_035095.1	57144235	.	A	T	.	.	MAF_USDA=2.459
NC_035095.1	57144239	.	T	G	.	.	MAF_USDA=2.459
NC_035095.1	57144240	.	G	A	.	.	MAF_USDA=2.459
NC_035095.1	57144241	.	A	T	.	.	MAF_USDA=2.459
NC_035095.1	57144242	.	A	T	.	.	MAF_INRAE=48.333;MAF_USDA=22.353
NC_035095.1	57144264	.	A	T	.	.	MAF_USDA=4.918
NC_035095.1	57144283	.	G	T	.	.	MAF_USDA=10.119
NC_035095.1	57144297	.	C	T	.	.	MAF_INRAE=10.127;MAF_USDA=33.333
NC_035095.1	57144298	.	G	A	.	.	MAF_USDA=10.417
NC_035095.1	57144300	.	G	A	.	.	MAF_INRAE=12.658;MAF_USDA=1.695
NC_035095.1	57144333	.	A	G	.	.	MAF_INRAE=10.0;MAF_USDA=2.976
NC_035095.1	57144345	.	C	T	.	.	MAF_USDA=1.667
NC_035095.1	57144346	.	C	A	.	.	MAF_USDA=28.571
NC_035095.1	57144371	.	C	A	.	.	MAF_INRAE=5.263;MAF_USDA=8.333
NC_035095.1	57144385	.	T	G	.	.	MAF_USDA=2.459
NC_035095.1	57144386	.	A	C	.	.	MAF_USDA=4.167
NC_035095.1	57144395	.	T	C	.	.	MAF_USDA=37.5
NC_035095.1	57144396	.	T	G	.	.	MAF_USDA=22.941
NC_035095.1	57144397	.	A	C	.	.	MAF_USDA=4.167
NC_035095.1	57144406	.	T	C	.	.	MAF_USDA=6.25
NC_035095.1	57144408	.	A	C	.	.	MAF_USDA=2.083
NC_035095.1	57144417	.	T	C	.	.	MAF_USDA=45.833
NC_035095.1	57144419	.	A	C	.	.	MAF_USDA=2.083
NC_035095.1	57144429	.	T	G	.	.	MAF_USDA=12.5
NC_035095.1	57144457	.	T	G	.	.	MAF_USDA=10.417
NC_035095.1	57144485	.	A	G	.	.	MAF_USDA=20.833
NC_035095.1	57144490	.	T	G	.	.	MAF_USDA=8.333
NC_035095.1	57144495	.	T	G	.	.	MAF_USDA=43.75
NC_035095.1	57144501	.	T	G	.	.	MAF_USDA=10.417
NC_035095.1	57144507	.	A	C	.	.	MAF_USDA=4.167
NC_035095.1	57144517	.	T	G	.	.	MAF_USDA=37.5
NC_035095.1	57144518	.	A	C	.	.	MAF_USDA=9.524
NC_035095.1	57144528	.	T	G	.	.	MAF_USDA=10.417
NC_035095.1	57144529	.	A	C	.	.	MAF_USDA=7.059
NC_035095.1	57144535	.	C	A	.	.	MAF_USDA=14.583
NC_035095.1	57144537	.	C	T	.	.	MAF_USDA=4.706
NC_035095.1	57144559	.	A	T	.	.	MAF_USDA=20.833
NC_035095.1	57144573	.	G	A	.	.	MAF_USDA=4.918
NC_035095.1	57144659	.	A	G	.	.	MAF_INRAE=5.696;MAF_USDA=9.412
NC_035095.1	57144688	.	A	T	.	.	MAF_USDA=3.279
NC_035095.1	57144706	.	T	A	.	.	MAF_INRAE=31.013;MAF_USDA=15.294
NC_035095.1	57144717	.	C	T	.	.	MAF_INRAE=38.608;MAF_USDA=15.294
NC_035095.1	57144723	.	G	A	.	.	MAF_INRAE=24.684;MAF_USDA=5.738
NC_035095.1	57144730	.	T	C	.	.	MAF_INRAE=18.354;MAF_USDA=22.353
NC_035095.1	57144737	.	T	G	.	.	MAF_USDA=3.279
NC_035095.1	57144751	.	A	T	.	.	MAF_USDA=5.882
NC_035095.1	57144754	.	T	A	.	.	MAF_INRAE=29.114;MAF_USDA=30.588
NC_035095.1	57144764	.	T	G	.	.	MAF_USDA=5.882
NC_035095.1	57144768	.	C	T	.	.	MAF_INRAE=15.19;MAF_USDA=14.118
NC_035095.1	57144796	.	G	T	.	.	MAF_INRAE=15.789;MAF_USDA=20.588
NC_035095.1	57144801	.	A	G	.	.	MAF_USDA=5.738
NC_035095.1	57144827	.	A	C	.	.	MAF_USDA=5.294
NC_035095.1	57144869	.	C	T	.	.	MAF_USDA=18.75
NC_035095.1	57144891	.	G	A	.	.	MAF_USDA=18.75
NC_035095.1	57144924	.	A	G	.	.	MAF_USDA=43.75
NC_035095.1	57144937	.	T	A	.	.	MAF_USDA=43.75
NC_035095.1	57144953	.	A	T	.	.	MAF_USDA=14.583
NC_035095.1	57144955	.	G	C	.	.	MAF_USDA=16.667
NC_035095.1	57144956	.	G	A	.	.	MAF_USDA=16.667
NC_035095.1	57144970	.	A	T	.	.	MAF_USDA=33.333
NC_035095.1	57145049	.	G	T	.	.	MAF_USDA=30.435
NC_035095.1	57145055	.	T	C	.	.	MAF_USDA=27.273
NC_035095.1	57145704	.	A	T	.	.	MAF_USDA=47.917
NC_035095.1	57145715	.	C	A	.	.	MAF_INRAE=5.263
NC_035095.1	57145776	.	C	T	.	.	MAF_USDA=43.976
NC_035095.1	57145780	.	C	G	.	.	MAF_USDA=6.627
NC_035095.1	57145805	.	T	A	.	.	MAF_INRAE=4.167;MAF_USDA=2.083
NC_035095.1	57145809	.	G	A	.	.	MAF_USDA=33.735
NC_035095.1	57145843	.	C	T	.	.	MAF_USDA=2.5
NC_035095.1	57145898	.	G	A	.	.	MAF_INRAE=5.263
NC_035095.1	57145911	.	C	A	.	.	MAF_USDA=1.667
NC_035095.1	57145916	.	A	C	.	.	MAF_INRAE=10.759;MAF_USDA=17.262
NC_035095.1	57145925	.	T	C	.	.	MAF_INRAE=49.367;MAF_USDA=23.81
NC_035095.1	57145930	.	T	C	.	.	MAF_INRAE=10.526;MAF_USDA=17.857
NC_035095.1	57145931	.	G	C	.	.	MAF_USDA=2.083
NC_035095.1	57145953	.	A	G	.	.	MAF_USDA=1.639
NC_035095.1	57145959	.	C	G	.	.	MAF_INRAE=5.263;MAF_USDA=4.706
NC_035095.1	57145995	.	A	G	.	.	MAF_INRAE=10.833
NC_035095.1	57146000	.	A	T	.	.	MAF_INRAE=10.833
NC_035095.1	57146017	.	T	C	.	.	MAF_INRAE=29.167
NC_035095.1	57146027	.	C	T	.	.	MAF_INRAE=30.833
NC_035095.1	57146051	.	T	A	.	.	MAF_INRAE=10.833
NC_035095.1	57146060	.	C	T	.	.	MAF_INRAE=10.833
NC_035095.1	57146073	.	C	T	.	.	MAF_INRAE=1.667
NC_035095.1	57146077	.	C	A	.	.	MAF_INRAE=2.632
NC_035095.1	57146095	.	T	C	.	.	MAF_INRAE=2.632;MAF_USDA=2.459
NC_035095.1	57146108	.	T	A	.	.	MAF_INRAE=37.5
NC_035095.1	57146166	.	A	T	.	.	MAF_USDA=1.639
NC_035095.1	57146174	.	C	T	.	.	MAF_USDA=6.557
NC_035095.1	57146193	.	G	T	.	.	MAF_USDA=1.639
NC_035095.1	57146205	.	G	A	.	.	MAF_USDA=3.279
NC_035095.1	57146215	.	G	A	.	.	MAF_USDA=3.279
NC_035095.1	57146222	.	C	A	.	.	MAF_INRAE=5.263;MAF_USDA=3.529
NC_035095.1	57146245	.	T	G	.	.	MAF_USDA=6.471
NC_035095.1	57146248	.	C	T	.	.	MAF_INRAE=24.051;MAF_USDA=7.377
NC_035095.1	57146258	.	T	C	.	.	MAF_USDA=15.574
NC_035095.1	57146270	.	G	A	.	.	MAF_INRAE=10.526;MAF_USDA=6.471
NC_035095.1	57146273	.	T	C	.	.	MAF_INRAE=11.392;MAF_USDA=16.471
NC_035095.1	57146288	.	C	T	.	.	MAF_USDA=3.279
NC_035095.1	57146292	.	C	T	.	.	MAF_INRAE=23.333
NC_035095.1	57146312	.	T	A	.	.	MAF_USDA=1.667
NC_035095.1	57146337	.	G	T	.	.	MAF_INRAE=12.025;MAF_USDA=5.738
NC_035095.1	57146342	.	G	A	.	.	MAF_INRAE=25.949;MAF_USDA=20.588
NC_035095.1	57146350	.	C	T	.	.	MAF_USDA=1.639
NC_035095.1	57146389	.	T	G	.	.	MAF_INRAE=25.316;MAF_USDA=20.588
NC_035095.1	57146410	.	C	A	.	.	MAF_INRAE=25.316;MAF_USDA=21.176
NC_035095.1	57146439	.	AT	AG	.	.	MAF_USDA=33.333
NC_035095.1	57146440	.	T	G	.	.	MAF_INRAE=10.759
NC_035095.1	57146458	.	T	C	.	.	MAF_INRAE=10.526;MAF_USDA=7.647
NC_035095.1	57146492	.	G	A	.	.	MAF_USDA=1.786
NC_035095.1	57146493	.	C	T	.	.	MAF_INRAE=15.789;MAF_USDA=10.714
NC_035095.1	57146540	.	T	C	.	.	MAF_USDA=1.667
NC_035095.1	57146548	.	G	T	.	.	MAF_USDA=2.5
NC_035095.1	57146549	.	T	C	.	.	MAF_USDA=48.214
NC_035095.1	57146558	.	T	C	.	.	MAF_USDA=47.024
NC_035095.1	57146572	.	T	A	.	.	MAF_USDA=25.595
NC_035095.1	57146573	.	A	C	.	.	MAF_USDA=14.583
NC_035095.1	57146681	.	T	A	.	.	MAF_USDA=31.25
NC_035095.1	57146727	.	C	A	.	.	MAF_USDA=33.333
NC_035095.1	57148085	.	CCAC	CCAG	.	.	MAF_USDA=33.333
NC_035095.1	57148094	.	A	T	.	.	MAF_USDA=18.75
NC_035095.1	57148103	.	C	A	.	.	MAF_USDA=29.167
NC_035095.1	57148121	.	C	A	.	.	MAF_USDA=20.833
NC_035095.1	57148218	.	C	G	.	.	MAF_USDA=31.25
NC_035095.1	57148252	.	T	A	.	.	MAF_USDA=6.25
NC_035095.1	57148279	.	C	T	.	.	MAF_USDA=17.647
NC_035095.1	57148287	.	C	A	.	.	MAF_USDA=1.639
NC_035095.1	57148322	.	T	A	.	.	MAF_USDA=1.176
NC_035095.1	57148341	.	A	T	.	.	MAF_USDA=2.459
NC_035095.1	57148343	.	A	C	.	.	MAF_USDA=2.459
NC_035095.1	57148344	.	A	T	.	.	MAF_INRAE=6.667
NC_035095.1	57148345	.	G	A	.	.	MAF_INRAE=6.667;MAF_USDA=2.459
NC_035095.1	57148348	.	T	C	.	.	MAF_USDA=35.417
NC_035095.1	57148349	.	G	A	.	.	MAF_INRAE=30.833;MAF_USDA=20.588
NC_035095.1	57148350	.	C	T	.	.	MAF_USDA=3.279
NC_035095.1	57148379	.	C	T	.	.	MAF_INRAE=10.526;MAF_USDA=14.583
NC_035095.1	57148386	.	C	A	.	.	MAF_INRAE=5.833
NC_035095.1	57148406	.	T	G	.	.	MAF_INRAE=37.975;MAF_USDA=45.833
NC_035095.1	57148425	.	A	G	.	.	MAF_INRAE=26.316;MAF_USDA=12.5
NC_035095.1	57148484	.	A	T	.	.	MAF_INRAE=10.833
NC_035095.1	57148532	.	A	G	.	.	MAF_INRAE=36.842;MAF_USDA=27.647
NC_035095.1	57148545	.	T	C	.	.	MAF_INRAE=42.105
NC_035095.1	57148588	.	C	T	.	.	MAF_INRAE=5.263;MAF_USDA=22.941
NC_035095.1	57148589	.	A	T	.	.	MAF_USDA=27.059
NC_035095.1	57148594	.	G	T	.	.	MAF_INRAE=10.526;MAF_USDA=26.471
NC_035095.1	57148597	.	T	C	.	.	MAF_INRAE=5.263;MAF_USDA=3.529
NC_035095.1	57148635	.	A	C	.	.	MAF_USDA=2.459
NC_035095.1	57148636	.	A	C	.	.	MAF_INRAE=36.842;MAF_USDA=31.176
NC_035095.1	57148656	.	A	T	.	.	MAF_USDA=28.235
NC_035095.1	57148664	.	G	C	.	.	MAF_INRAE=36.842;MAF_USDA=35.882
NC_035095.1	57148683	.	T	C	.	.	MAF_USDA=32.353
NC_035095.1	57148776	.	A	G	.	.	MAF_USDA=39.583
NC_035095.1	57148777	.	T	A	.	.	MAF_USDA=39.583
NC_035095.1	57148879	.	C	T	.	.	MAF_USDA=45.833
NC_035095.1	57149132	.	CAC	CAT	.	.	MAF_USDA=21.739
NC_035095.1	57149186	.	C	A	.	.	MAF_USDA=27.083
NC_035095.1	57149217	.	C	A	.	.	MAF_USDA=29.167
NC_035095.1	57149220	.	T	C	.	.	MAF_USDA=42.771
NC_035095.1	57149227	.	C	T	.	.	MAF_USDA=37.5
NC_035095.1	57149228	.	A	G	.	.	MAF_USDA=24.096
NC_035095.1	57149241	.	A	G	.	.	MAF_USDA=26.786
NC_035095.1	57149251	.	C	G	.	.	MAF_USDA=5.738
NC_035095.1	57149258	.	C	T	.	.	MAF_USDA=5.882
NC_035095.1	57149262	.	C	T	.	.	MAF_USDA=29.412
NC_035095.1	57149265	.	G	A	.	.	MAF_USDA=37.059
NC_035095.1	57149297	.	G	C	.	.	MAF_USDA=42.353
NC_035095.1	57149306	.	T	C	.	.	MAF_USDA=42.353
NC_035095.1	57149318	.	G	C	.	.	MAF_INRAE=15.789;MAF_USDA=8.824
NC_035095.1	57149329	.	C	T	.	.	MAF_USDA=42.353
NC_035095.1	57149333	.	T	C	.	.	MAF_USDA=2.459
NC_035095.1	57149334	.	G	A	.	.	MAF_INRAE=15.789;MAF_USDA=7.647
NC_035095.1	57149335	.	T	C	.	.	MAF_USDA=37.647
NC_035095.1	57149340	.	C	T	.	.	MAF_USDA=48.235
NC_035095.1	57149341	.	T	C	.	.	MAF_USDA=7.647
NC_035095.1	57149347	.	T	G	.	.	MAF_INRAE=15.789;MAF_USDA=8.235
NC_035095.1	57149359	.	G	T	.	.	MAF_INRAE=15.789;MAF_USDA=8.929
NC_035095.1	57149396	.	T	C	.	.	MAF_INRAE=15.789;MAF_USDA=20.588
NC_035095.1	57149397	.	C	T	.	.	MAF_USDA=20.588
NC_035095.1	57149403	.	A	G	.	.	MAF_INRAE=15.789;MAF_USDA=21.176
NC_035095.1	57149412	.	G	A	.	.	MAF_USDA=3.279
NC_035095.1	57149414	.	G	A	.	.	MAF_INRAE=47.368;MAF_USDA=17.647
NC_035095.1	57149456	.	T	G	.	.	MAF_INRAE=25.316;MAF_USDA=2.459
NC_035095.1	57149496	.	A	G	.	.	MAF_INRAE=39.873;MAF_USDA=46.471
NC_035095.1	57149513	.	G	C	.	.	MAF_INRAE=13.291;MAF_USDA=20.588
NC_035095.1	57149542	.	T	C	.	.	MAF_INRAE=35.833;MAF_USDA=45.882
NC_035095.1	57149556	.	C	A	.	.	MAF_USDA=2.353
NC_035095.1	57149572	.	C	A	.	.	MAF_USDA=6.25
NC_035095.1	57149643	.	G	A	.	.	MAF_INRAE=23.418;MAF_USDA=28.824
NC_035095.1	57149654	.	A	G	.	.	MAF_INRAE=41.139;MAF_USDA=32.941
NC_035095.1	57149666	.	C	G	.	.	MAF_INRAE=26.582;MAF_USDA=10.588
NC_035095.1	57149668	.	A	G	.	.	MAF_INRAE=23.333;MAF_USDA=10.588
NC_035095.1	57149766	.	A	G	.	.	MAF_INRAE=10.526;MAF_USDA=16.667
NC_035095.1	57149790	.	C	A	.	.	MAF_INRAE=45.0;MAF_USDA=47.917
NC_035095.1	57149791	.	T	A	.	.	MAF_INRAE=8.861
NC_035095.1	57149821	.	T	C	.	.	MAF_INRAE=24.684;MAF_USDA=6.557
NC_035095.1	57149833	.	G	T	.	.	MAF_INRAE=1.667;MAF_USDA=2.353
NC_035095.1	57149846	.	G	A	.	.	MAF_INRAE=25.949;MAF_USDA=8.824
NC_035095.1	57149965	.	G	A	.	.	MAF_INRAE=17.5;MAF_USDA=7.059
NC_035095.1	57150036	.	G	T	.	.	MAF_USDA=47.917
NC_035095.1	57150039	.	C	T	.	.	MAF_USDA=47.917
NC_035095.1	57150069	.	C	T	.	.	MAF_USDA=2.083
NC_035095.1	57150078	.	C	A	.	.	MAF_USDA=33.333
NC_035095.1	57151296	.	G	T	.	.	MAF_USDA=22.917
NC_035095.1	57151313	.	T	C	.	.	MAF_USDA=21.739
NC_035095.1	57151318	.	C	A	.	.	MAF_USDA=21.739
NC_035095.1	57151365	.	G	T	.	.	MAF_USDA=28.261
NC_035095.1	57151377	.	A	G	.	.	MAF_USDA=33.333
NC_035095.1	57151502	.	T	G	.	.	MAF_INRAE=1.667;MAF_USDA=4.167
NC_035095.1	57151520	.	G	A	.	.	MAF_USDA=2.083
NC_035095.1	57151538	.	T	G	.	.	MAF_INRAE=8.333;MAF_USDA=7.377
NC_035095.1	57151539	.	C	G	.	.	MAF_INRAE=40.0;MAF_USDA=34.706
NC_035095.1	57151617	.	T	G	.	.	MAF_USDA=1.667
NC_035095.1	57151637	.	G	A	.	.	MAF_INRAE=10.127;MAF_USDA=7.143
NC_035095.1	57151653	.	A	T	.	.	MAF_INRAE=24.051;MAF_USDA=4.098
NC_035095.1	57151671	.	G	T	.	.	MAF_INRAE=24.684;MAF_USDA=4.098
NC_035095.1	57151672	.	T	A	.	.	MAF_INRAE=37.5;MAF_USDA=38.824
NC_035095.1	57151679	.	C	T	.	.	MAF_INRAE=10.526;MAF_USDA=5.294
NC_035095.1	57151680	.	G	A	.	.	MAF_USDA=3.279
NC_035095.1	57151787	.	G	C	.	.	MAF_USDA=8.333
NC_035095.1	57151809	.	C	T	.	.	MAF_INRAE=1.667;MAF_USDA=7.647
NC_035095.1	57151869	.	T	C	.	.	MAF_INRAE=25.833;MAF_USDA=40.0
NC_035095.1	57151870	.	G	A	.	.	MAF_INRAE=2.5;MAF_USDA=1.765
NC_035095.1	57151872	.	A	G	.	.	MAF_USDA=6.557
NC_035095.1	57151883	.	T	C	.	.	MAF_INRAE=41.667;MAF_USDA=31.176
NC_035095.1	57151914	.	G	A	.	.	MAF_INRAE=10.833;MAF_USDA=4.167
NC_035095.1	57151950	.	G	C	.	.	MAF_USDA=1.639
NC_035095.1	57151953	.	C	T	.	.	MAF_INRAE=20.833
NC_035095.1	57152005	.	CTACT	CTACA	.	.	MAF_USDA=37.5
NC_035095.1	57152085	.	T	C	.	.	MAF_INRAE=21.053;MAF_USDA=35.976
NC_035095.1	57152111	.	C	A	.	.	MAF_INRAE=41.139;MAF_USDA=41.071
NC_035095.1	57152158	.	G	A	.	.	MAF_USDA=5.0
NC_035095.1	57152289	.	A	T	.	.	MAF_USDA=13.69
NC_035095.1	57152300	.	A	G	.	.	MAF_USDA=2.5
NC_035095.1	57152337	.	C	T	.	.	MAF_USDA=47.917
NC_035095.1	57152386	.	C	A	.	.	MAF_INRAE=47.368;MAF_USDA=45.833
NC_035095.1	57152392	.	T	A	.	.	MAF_INRAE=47.368;MAF_USDA=41.667
NC_035095.1	57152395	.	C	A	.	.	MAF_USDA=37.5
NC_035095.1	57152414	.	T	C	.	.	MAF_INRAE=47.368;MAF_USDA=43.75
NC_035095.1	57152429	.	C	A	.	.	MAF_INRAE=20.253;MAF_USDA=31.25
NC_035095.1	57152514	.	C	A	.	.	MAF_INRAE=5.263
NC_035095.1	57152666	.	A	T	.	.	MAF_USDA=25.0
NC_035095.1	57152724	.	G	A	.	.	MAF_USDA=12.5
NC_035095.1	57152785	.	T	C	.	.	MAF_USDA=22.917
NC_035095.1	57152801	.	C	T	.	.	MAF_USDA=27.083
NC_035095.1	57152825	.	G	T	.	.	MAF_USDA=33.333
NC_035095.1	57152976	.	C	G	.	.	MAF_USDA=2.941
NC_035095.1	57152985	.	G	A	.	.	MAF_USDA=11.176
NC_035095.1	57152990	.	A	T	.	.	MAF_USDA=6.25
NC_035095.1	57152993	.	T	G	.	.	MAF_USDA=10.0
NC_035095.1	57153077	.	A	T	.	.	MAF_USDA=36.957
NC_035095.1	57153107	.	A	C	.	.	MAF_USDA=37.5
NC_035095.1	57153111	.	C	T	.	.	MAF_USDA=28.916
NC_035095.1	57153115	.	C	A	.	.	MAF_USDA=3.012
NC_035095.1	57153119	.	T	G	.	.	MAF_USDA=14.583
NC_035095.1	57153128	.	A	T	.	.	MAF_USDA=11.446
NC_035095.1	57153141	.	A	T	.	.	MAF_USDA=1.639
NC_035095.1	57153161	.	G	A	.	.	MAF_USDA=6.25
NC_035095.1	57153265	.	C	T	.	.	MAF_INRAE=36.842;MAF_USDA=10.588
NC_035095.1	57153321	.	C	T	.	.	MAF_INRAE=24.051;MAF_USDA=4.098
NC_035095.1	57153324	.	C	T	.	.	MAF_INRAE=23.333;MAF_USDA=4.098
NC_035095.1	57153362	.	T	A	.	.	MAF_USDA=2.083
NC_035095.1	57153423	.	C	T	.	.	MAF_USDA=2.353
NC_035095.1	57153452	.	A	C	.	.	MAF_USDA=4.098
NC_035095.1	57153531	.	G	A	.	.	MAF_USDA=2.083
NC_035095.1	57153575	.	G	T	.	.	MAF_INRAE=36.842;MAF_USDA=8.333
NC_035095.1	57153600	.	A	T	.	.	MAF_USDA=33.333
NC_035095.1	57153645	.	T	A	.	.	MAF_INRAE=21.667;MAF_USDA=45.833
NC_035095.1	57153647	.	C	A	.	.	MAF_USDA=45.833
NC_035095.1	57153648	.	G	A	.	.	MAF_USDA=45.833
NC_035095.1	57153652	.	A	T	.	.	MAF_INRAE=21.667;MAF_USDA=43.75
NC_035095.1	57153663	.	T	C	.	.	MAF_INRAE=24.051;MAF_USDA=30.588
NC_035095.1	57153678	.	C	T	.	.	MAF_INRAE=30.38;MAF_USDA=41.765
NC_035095.1	57153688	.	A	T	.	.	MAF_INRAE=30.38;MAF_USDA=41.176
NC_035095.1	57153697	.	C	A	.	.	MAF_USDA=3.279
NC_035095.1	57153704	.	G	T	.	.	MAF_INRAE=22.5;MAF_USDA=45.833
NC_035095.1	57153716	.	G	A	.	.	MAF_INRAE=9.167;MAF_USDA=4.706
NC_035095.1	57153732	.	A	C	.	.	MAF_USDA=3.279
NC_035095.1	57153742	.	T	G	.	.	MAF_INRAE=31.013;MAF_USDA=41.176
NC_035095.1	57153744	.	G	A	.	.	MAF_USDA=2.083
NC_035095.1	57153754	.	T	A	.	.	MAF_USDA=2.353
NC_035095.1	57153779	.	G	T	.	.	MAF_USDA=3.279
NC_035095.1	57153780	.	A	G	.	.	MAF_USDA=3.279
NC_035095.1	57153795	.	A	C	.	.	MAF_INRAE=29.747;MAF_USDA=41.176
NC_035095.1	57153805	.	T	G	.	.	MAF_INRAE=29.747;MAF_USDA=41.176
NC_035095.1	57153810	.	T	C	.	.	MAF_USDA=4.098
NC_035095.1	57153896	.	G	A	.	.	MAF_INRAE=31.646;MAF_USDA=40.0
NC_035095.1	57153914	.	A	T	.	.	MAF_INRAE=31.013;MAF_USDA=40.0
NC_035095.1	57153919	.	G	A	.	.	MAF_USDA=2.941
NC_035095.1	57153921	.	C	T	.	.	MAF_USDA=1.639
NC_035095.1	57153940	.	G	A	.	.	MAF_INRAE=31.646;MAF_USDA=40.0
NC_035095.1	57153984	.	C	T	.	.	MAF_INRAE=31.013;MAF_USDA=41.765
NC_035095.1	57153992	.	G	A	.	.	MAF_INRAE=12.658;MAF_USDA=12.353
NC_035095.1	57154004	.	C	G	.	.	MAF_INRAE=31.013;MAF_USDA=41.176
NC_035095.1	57154016	.	A	C	.	.	MAF_INRAE=13.291;MAF_USDA=12.353
NC_035095.1	57154022	.	T	C	.	.	MAF_USDA=2.353
NC_035095.1	57154029	.	G	T	.	.	MAF_INRAE=31.013;MAF_USDA=37.647
NC_035095.1	57154050	.	T	C	.	.	MAF_USDA=4.098
NC_035095.1	57154051	.	C	T	.	.	MAF_INRAE=10.526;MAF_USDA=4.706
NC_035095.1	57154056	.	G	A	.	.	MAF_USDA=3.279
NC_035095.1	57154069	.	C	T	.	.	MAF_USDA=3.279
NC_035095.1	57154083	.	C	T	.	.	MAF_USDA=9.016
NC_035095.1	57154084	.	A	G	.	.	MAF_USDA=9.016
NC_035095.1	57154087	.	G	A	.	.	MAF_USDA=3.279
NC_035095.1	57154152	.	T	C	.	.	MAF_INRAE=26.582;MAF_USDA=36.905
NC_035095.1	57154160	.	C	T	.	.	MAF_USDA=3.333
NC_035095.1	57154204	.	G	A	.	.	MAF_USDA=29.167
NC_035095.1	57154231	.	C	A	.	.	MAF_INRAE=15.0;MAF_USDA=33.333
NC_035095.1	57154258	.	T	C	.	.	MAF_INRAE=26.582;MAF_USDA=33.929
NC_035095.1	57154339	.	T	A	.	.	MAF_INRAE=29.114;MAF_USDA=35.882
NC_035095.1	57154342	.	C	T	.	.	MAF_INRAE=20.0;MAF_USDA=37.647
NC_035095.1	57154403	.	G	A	.	.	MAF_USDA=18.75
NC_035095.1	57154417	.	T	G	.	.	MAF_INRAE=10.526;MAF_USDA=8.235
NC_035095.1	57154465	.	G	A	.	.	MAF_INRAE=29.167;MAF_USDA=23.529
NC_035095.1	57154495	.	C	T	.	.	MAF_INRAE=26.582;MAF_USDA=29.412
NC_035095.1	57154558	.	C	T	.	.	MAF_INRAE=36.709;MAF_USDA=44.118
NC_035095.1	57154559	.	G	T	.	.	MAF_INRAE=41.667;MAF_USDA=44.118
NC_035095.1	57154579	.	T	A	.	.	MAF_INRAE=10.526;MAF_USDA=5.294
NC_035095.1	57154580	.	C	T	.	.	MAF_USDA=3.279
NC_035095.1	57154591	.	T	G	.	.	MAF_INRAE=34.81;MAF_USDA=25.882
NC_035095.1	57154610	.	A	G	.	.	MAF_INRAE=8.228
NC_035095.1	57154639	.	T	G	.	.	MAF_INRAE=10.526;MAF_USDA=5.294
NC_035095.1	57154641	.	C	G	.	.	MAF_USDA=3.279
NC_035095.1	57154660	.	C	A	.	.	MAF_INRAE=15.0
NC_035095.1	57154698	.	T	C	.	.	MAF_USDA=1.639
NC_035095.1	57154719	.	T	C	.	.	MAF_INRAE=12.658;MAF_USDA=11.765
NC_035095.1	57154727	.	C	G	.	.	MAF_INRAE=40.506;MAF_USDA=48.824
NC_035095.1	57154733	.	G	A	.	.	MAF_INRAE=40.506;MAF_USDA=48.824
NC_035095.1	57154736	.	T	G	.	.	MAF_INRAE=38.333;MAF_USDA=48.235
NC_035095.1	57154744	.	G	C	.	.	MAF_INRAE=40.506;MAF_USDA=48.824
NC_035095.1	57154746	.	T	A	.	.	MAF_USDA=4.706
NC_035095.1	57154747	.	C	T	.	.	MAF_USDA=8.235
NC_035095.1	57154758	.	C	T	.	.	MAF_USDA=4.098
NC_035095.1	57154759	.	C	T	.	.	MAF_INRAE=13.291;MAF_USDA=17.647
NC_035095.1	57154774	.	A	T	.	.	MAF_USDA=4.167
NC_035095.1	57154781	.	A	C	.	.	MAF_INRAE=24.167;MAF_USDA=4.167
NC_035095.1	57154782	.	A	T	.	.	MAF_INRAE=30.833;MAF_USDA=47.917
NC_035095.1	57154813	.	G	A	.	.	MAF_INRAE=1.667;MAF_USDA=4.167
NC_035095.1	57154833	.	C	T	.	.	MAF_USDA=3.279
NC_035095.1	57154839	.	A	G	.	.	MAF_USDA=4.706
NC_035095.1	57154859	.	A	G	.	.	MAF_INRAE=10.759;MAF_USDA=37.5
NC_035095.1	57154887	.	C	G	.	.	MAF_INRAE=10.759;MAF_USDA=18.235
NC_035095.1	57154950	.	G	A	.	.	MAF_INRAE=26.316;MAF_USDA=48.214
NC_035095.1	57154989	.	G	T	.	.	MAF_USDA=10.656
NC_035095.1	57155003	.	T	C	.	.	MAF_INRAE=36.842;MAF_USDA=16.393
NC_035095.1	57155013	.	G	A	.	.	MAF_INRAE=36.842;MAF_USDA=37.705
NC_035095.1	57155024	.	G	A	.	.	MAF_INRAE=36.842;MAF_USDA=44.118
NC_035095.1	57155039	.	C	T	.	.	MAF_USDA=5.085
NC_035095.1	57155051	.	C	A	.	.	MAF_USDA=1.695
NC_035095.1	57155065	.	T	A	.	.	MAF_USDA=46.341
NC_035095.1	57155092	.	C	G	.	.	MAF_USDA=1.829
NC_035095.1	57155098	.	A	T	.	.	MAF_USDA=1.695
NC_035095.1	57155103	.	A	T	.	.	MAF_USDA=8.333
NC_035095.1	57155115	.	T	G	.	.	MAF_USDA=1.639
NC_035095.1	57155238	.	T	C	.	.	MAF_USDA=15.574
NC_035095.1	57155241	.	A	T	.	.	MAF_USDA=9.412
NC_035095.1	57155307	.	A	G	.	.	MAF_USDA=12.5
NC_035095.1	57155318	.	A	G	.	.	MAF_USDA=41.765
NC_035095.1	57155319	.	A	G	.	.	MAF_USDA=10.588
NC_035095.1	57155388	.	G	T	.	.	MAF_INRAE=36.842;MAF_USDA=17.059
NC_035095.1	57155404	.	G	T	.	.	MAF_INRAE=31.579;MAF_USDA=38.235
NC_035095.1	57155423	.	A	G	.	.	MAF_USDA=10.417
NC_035095.1	57155424	.	C	T	.	.	MAF_USDA=3.279
NC_035095.1	57155496	.	G	A	.	.	MAF_USDA=16.667
NC_035095.1	57155508	.	C	T	.	.	MAF_INRAE=10.0
NC_035095.1	57155527	.	C	T	.	.	MAF_USDA=4.118
NC_035095.1	57155548	.	C	A	.	.	MAF_INRAE=29.747;MAF_USDA=13.115
NC_035095.1	57155576	.	C	A	.	.	MAF_INRAE=5.263
NC_035095.1	57155579	.	G	A	.	.	MAF_INRAE=5.263
NC_035095.1	57155610	.	C	T	.	.	MAF_INRAE=15.789;MAF_USDA=6.25
NC_035095.1	57155619	.	T	A	.	.	MAF_USDA=14.583
NC_035095.1	57155642	.	T	C	.	.	MAF_INRAE=9.167;MAF_USDA=11.176
NC_035095.1	57155648	.	C	G	.	.	MAF_INRAE=10.759;MAF_USDA=12.353
NC_035095.1	57155676	.	C	T	.	.	MAF_INRAE=9.167;MAF_USDA=11.176
NC_035095.1	57155698	.	G	T	.	.	MAF_USDA=2.459
NC_035095.1	57155754	.	A	G	.	.	MAF_USDA=5.294
NC_035095.1	57155807	.	C	T	.	.	MAF_INRAE=15.789;MAF_USDA=10.588
NC_035095.1	57155881	.	C	T	.	.	MAF_INRAE=31.013;MAF_USDA=16.471
NC_035095.1	57155907	.	C	A	.	.	MAF_USDA=4.918
NC_035095.1	57155932	.	A	C	.	.	MAF_INRAE=18.987;MAF_USDA=45.882
NC_035095.1	57155988	.	A	T	.	.	MAF_USDA=5.738
NC_035095.1	57156097	.	C	G	.	.	MAF_INRAE=41.139;MAF_USDA=39.412
NC_035095.1	57156134	.	C	T	.	.	MAF_INRAE=8.861
NC_035095.1	57156184	.	C	A	.	.	MAF_USDA=4.918
NC_035095.1	57156190	.	C	T	.	.	MAF_INRAE=20.886;MAF_USDA=14.706
NC_035095.1	57156283	.	T	C	.	.	MAF_USDA=4.118
NC_035095.1	57156286	.	G	C	.	.	MAF_USDA=4.098
NC_035095.1	57156290	.	T	G	.	.	MAF_USDA=4.118
NC_035095.1	57156294	.	G	A	.	.	MAF_USDA=4.118
NC_035095.1	57156324	.	T	C	.	.	MAF_INRAE=27.848;MAF_USDA=41.765
NC_035095.1	57156372	.	C	A	.	.	MAF_INRAE=5.263;MAF_USDA=11.905
NC_035095.1	57156401	.	G	C	.	.	MAF_USDA=4.098
NC_035095.1	57156453	.	C	T	.	.	MAF_INRAE=9.167;MAF_USDA=5.882
NC_035095.1	57156461	.	G	A	.	.	MAF_INRAE=12.658;MAF_USDA=3.279
NC_035095.1	57156464	.	A	G	.	.	MAF_INRAE=9.167;MAF_USDA=4.167
NC_035095.1	57156533	.	G	T	.	.	MAF_USDA=3.279
NC_035095.1	57156546	.	G	T	.	.	MAF_INRAE=8.228;MAF_USDA=21.765
NC_035095.1	57156552	.	A	G	.	.	MAF_INRAE=8.228;MAF_USDA=17.647
NC_035095.1	57156558	.	T	C	.	.	MAF_USDA=4.167
NC_035095.1	57156574	.	A	G	.	.	MAF_INRAE=12.658;MAF_USDA=9.836
NC_035095.1	57156599	.	G	C	.	.	MAF_INRAE=8.861
NC_035095.1	57156615	.	T	C	.	.	MAF_INRAE=2.532;MAF_USDA=10.588
NC_035095.1	57156649	.	G	A	.	.	MAF_USDA=3.279
NC_035095.1	57156661	.	G	A	.	.	MAF_INRAE=10.526
NC_035095.1	57156663	.	G	A	.	.	MAF_INRAE=8.861
NC_035095.1	57156702	.	C	T	.	.	MAF_USDA=4.167
NC_035095.1	57156706	.	C	T	.	.	MAF_INRAE=1.667;MAF_USDA=4.167
NC_035095.1	57156709	.	C	T	.	.	MAF_INRAE=2.5;MAF_USDA=2.083
NC_035095.1	57156759	.	G	A	.	.	MAF_INRAE=31.646;MAF_USDA=20.0
NC_035095.1	57156809	.	G	T	.	.	MAF_USDA=4.167
NC_035095.1	57156816	.	C	A	.	.	MAF_USDA=6.25
NC_035095.1	57156818	.	G	A	.	.	MAF_USDA=1.852
NC_035095.1	57156819	.	G	A	.	.	MAF_USDA=1.19
NC_035095.1	57156833	.	C	T	.	.	MAF_USDA=28.824
NC_035095.1	57156868	.	G	T	.	.	MAF_USDA=5.294
NC_035095.1	57156912	.	G	T	.	.	MAF_INRAE=17.089;MAF_USDA=29.412
NC_035095.1	57157030	.	C	T	.	.	MAF_USDA=2.459
NC_035095.1	57157036	.	C	T	.	.	MAF_INRAE=26.667;MAF_USDA=6.471
NC_035095.1	57157050	.	G	T	.	.	MAF_INRAE=31.646;MAF_USDA=20.588
NC_035095.1	57157053	.	C	T	.	.	MAF_INRAE=5.263
NC_035095.1	57157056	.	T	A	.	.	MAF_INRAE=25.316;MAF_USDA=11.176
NC_035095.1	57157059	.	G	A	.	.	MAF_USDA=8.333
NC_035095.1	57157094	.	G	T	.	.	MAF_USDA=5.882
NC_035095.1	57157125	.	G	T	.	.	MAF_USDA=22.917
NC_035095.1	57157140	.	A	T	.	.	MAF_USDA=3.279
NC_035095.1	57157148	.	G	A	.	.	MAF_INRAE=42.405;MAF_USDA=47.647
NC_035095.1	57157211	.	T	C	.	.	MAF_USDA=13.043
NC_035095.1	57157279	.	C	T	.	.	MAF_USDA=36.957
NC_035095.1	57157390	.	G	A	.	.	MAF_USDA=4.348
NC_035095.1	57157450	.	T	C	.	.	MAF_USDA=17.391
NC_035095.1	57157542	.	C	T	.	.	MAF_USDA=4.348
NC_035095.1	57157559	.	G	A	.	.	MAF_USDA=39.13
NC_035095.1	57157584	.	C	A	.	.	MAF_USDA=36.957
NC_035095.1	57157599	.	T	G	.	.	MAF_USDA=2.459
NC_035095.1	57157639	.	C	T	.	.	MAF_USDA=4.167
NC_035095.1	57157642	.	A	G	.	.	MAF_INRAE=21.053;MAF_USDA=16.471
NC_035095.1	57157671	.	G	A	.	.	MAF_INRAE=21.053;MAF_USDA=13.529
NC_035095.1	57157745	.	C	A	.	.	MAF_USDA=3.279
NC_035095.1	57157757	.	A	T	.	.	MAF_USDA=47.647
NC_035095.1	57157774	.	C	A	.	.	MAF_INRAE=10.526;MAF_USDA=18.235
NC_035095.1	57157775	.	T	A	.	.	MAF_USDA=1.639
NC_035095.1	57157776	.	T	C	.	.	MAF_USDA=4.918
NC_035095.1	57157777	.	T	C	.	.	MAF_USDA=41.765
NC_035095.1	57157780	.	T	A	.	.	MAF_USDA=4.706
NC_035095.1	57157784	.	G	A	.	.	MAF_USDA=6.25
NC_035095.1	57157799	.	AT	AG	.	.	MAF_USDA=27.083
NC_035095.1	57157834	.	C	T	.	.	MAF_USDA=30.0
NC_035095.1	57157855	.	T	C	.	.	MAF_USDA=1.639
NC_035095.1	57157888	.	C	T	.	.	MAF_USDA=19.565
NC_035095.1	57157898	.	G	A	.	.	MAF_USDA=10.87
NC_035095.1	57158013	.	C	T	.	.	MAF_USDA=47.917
NC_035095.1	57158016	.	C	T	.	.	MAF_USDA=47.917
NC_035095.1	57158017	.	G	A	.	.	MAF_USDA=6.25
NC_035095.1	57158020	.	T	C	.	.	MAF_USDA=6.25
NC_035095.1	57158032	.	T	G	.	.	MAF_USDA=50.0
NC_035095.1	57158051	.	T	A	.	.	MAF_USDA=47.59
NC_035095.1	57158052	.	C	A	.	.	MAF_USDA=12.048
NC_035095.1	57158117	.	A	G	.	.	MAF_USDA=37.5
NC_035095.1	57158205	.	G	C	.	.	MAF_USDA=1.639
NC_035095.1	57158229	.	G	A	.	.	MAF_INRAE=8.861
NC_035095.1	57158261	.	G	T	.	.	MAF_INRAE=15.19;MAF_USDA=21.176
NC_035095.1	57158266	.	C	T	.	.	MAF_INRAE=34.81;MAF_USDA=16.471
NC_035095.1	57158279	.	C	T	.	.	MAF_INRAE=41.772;MAF_USDA=48.824
NC_035095.1	57158289	.	T	C	.	.	MAF_USDA=17.647
NC_035095.1	57158291	.	C	T	.	.	MAF_INRAE=27.5;MAF_USDA=17.059
NC_035095.1	57158325	.	A	C	.	.	MAF_INRAE=15.19;MAF_USDA=25.882
NC_035095.1	57158329	.	G	A	.	.	MAF_INRAE=15.0;MAF_USDA=27.059
NC_035095.1	57158371	.	G	A	.	.	MAF_USDA=2.459
NC_035095.1	57158402	.	T	A	.	.	MAF_USDA=4.706
NC_035095.1	57158433	.	C	A	.	.	MAF_INRAE=2.5;MAF_USDA=5.738
NC_035095.1	57158440	.	A	T	.	.	MAF_INRAE=15.19;MAF_USDA=15.294
NC_035095.1	57158467	.	C	T	.	.	MAF_INRAE=1.667
NC_035095.1	57158469	.	A	C	.	.	MAF_USDA=1.639
NC_035095.1	57158514	.	T	C	.	.	MAF_INRAE=27.5;MAF_USDA=12.295
NC_035095.1	57158563	.	G	C	.	.	MAF_INRAE=20.833
NC_035095.1	57158567	.	C	A	.	.	MAF_INRAE=47.5
NC_035095.1	57158603	.	C	T	.	.	MAF_INRAE=49.167;MAF_USDA=30.588
NC_035095.1	57158610	.	T	G	.	.	MAF_INRAE=10.833;MAF_USDA=10.0
NC_035095.1	57158616	.	C	T	.	.	MAF_INRAE=8.333;MAF_USDA=10.0
NC_035095.1	57158625	.	G	T	.	.	MAF_INRAE=7.5;MAF_USDA=16.667
NC_035095.1	57158665	.	T	C	.	.	MAF_INRAE=50.0;MAF_USDA=44.048
NC_035095.1	57158679	.	C	T	.	.	MAF_INRAE=49.367;MAF_USDA=44.706
NC_035095.1	57158690	.	A	G	.	.	MAF_INRAE=50.0;MAF_USDA=44.706
NC_035095.1	57158711	.	A	C	.	.	MAF_INRAE=10.127;MAF_USDA=21.176
NC_035095.1	57158734	.	C	A	.	.	MAF_INRAE=48.101;MAF_USDA=44.118
NC_035095.1	57158756	.	A	T	.	.	MAF_INRAE=25.316;MAF_USDA=8.824
NC_035095.1	57158757	.	C	A	.	.	MAF_INRAE=25.316;MAF_USDA=34.118
NC_035095.1	57158786	.	T	C	.	.	MAF_INRAE=48.101;MAF_USDA=44.706
NC_035095.1	57158791	.	G	T	.	.	MAF_INRAE=25.949;MAF_USDA=9.412
NC_035095.1	57158807	.	A	G	.	.	MAF_INRAE=47.468;MAF_USDA=44.706
NC_035095.1	57158836	.	T	A	.	.	MAF_INRAE=47.468;MAF_USDA=50.0
NC_035095.1	57158837	.	G	A	.	.	MAF_USDA=1.639
NC_035095.1	57158841	.	G	T	.	.	MAF_INRAE=2.5
NC_035095.1	57158858	.	A	C	.	.	MAF_USDA=1.639
NC_035095.1	57158863	.	C	T	.	.	MAF_INRAE=49.367;MAF_USDA=49.412
NC_035095.1	57158868	.	T	C	.	.	MAF_INRAE=49.367;MAF_USDA=48.824
NC_035095.1	57158870	.	G	A	.	.	MAF_INRAE=46.667;MAF_USDA=48.824
NC_035095.1	57158873	.	A	C	.	.	MAF_INRAE=46.667;MAF_USDA=48.235
NC_035095.1	57158882	.	C	T	.	.	MAF_USDA=3.529
NC_035095.1	57158925	.	G	C	.	.	MAF_INRAE=5.263;MAF_USDA=13.529
NC_035095.1	57158927	.	G	A	.	.	MAF_INRAE=46.667;MAF_USDA=50.0
NC_035095.1	57158929	.	C	G	.	.	MAF_USDA=5.294
NC_035095.1	57158939	.	G	A	.	.	MAF_USDA=20.833
NC_035095.1	57158999	.	C	T	.	.	MAF_INRAE=34.81;MAF_USDA=28.235
NC_035095.1	57159012	.	G	A	.	.	MAF_INRAE=26.582;MAF_USDA=10.588
NC_035095.1	57159030	.	G	T	.	.	MAF_INRAE=49.367;MAF_USDA=37.647
NC_035095.1	57159039	.	T	G	.	.	MAF_INRAE=48.101;MAF_USDA=46.471
NC_035095.1	57159060	.	C	A	.	.	MAF_USDA=4.098
NC_035095.1	57159063	.	C	A	.	.	MAF_INRAE=5.263;MAF_USDA=8.824
NC_035095.1	57159075	.	A	G	.	.	MAF_USDA=2.459
NC_035095.1	57159104	.	A	C	.	.	MAF_INRAE=8.861
NC_035095.1	57159134	.	G	T	.	.	MAF_INRAE=48.734;MAF_USDA=28.235
NC_035095.1	57159169	.	C	G	.	.	MAF_USDA=13.934
NC_035095.1	57159175	.	A	C	.	.	MAF_INRAE=23.418;MAF_USDA=43.529
NC_035095.1	57159177	.	T	A	.	.	MAF_USDA=4.167
NC_035095.1	57159193	.	T	C	.	.	MAF_INRAE=27.215;MAF_USDA=14.118
NC_035095.1	57159204	.	A	C	.	.	MAF_INRAE=10.127;MAF_USDA=25.882
NC_035095.1	57159206	.	C	T	.	.	MAF_INRAE=1.667
NC_035095.1	57159212	.	C	T	.	.	MAF_INRAE=48.734;MAF_USDA=27.647
NC_035095.1	57159213	.	A	G	.	.	MAF_INRAE=21.667;MAF_USDA=47.059
NC_035095.1	57159286	.	A	G	.	.	MAF_INRAE=24.684;MAF_USDA=42.353
NC_035095.1	57159305	.	A	T	.	.	MAF_INRAE=5.263;MAF_USDA=8.197
NC_035095.1	57159309	.	G	T	.	.	MAF_INRAE=15.789
NC_035095.1	57159325	.	A	G	.	.	MAF_USDA=21.739
NC_035095.1	57159350	.	A	G	.	.	MAF_USDA=47.917
NC_035095.1	57159351	.	A	G	.	.	MAF_USDA=45.833
NC_035095.1	57159366	.	C	G	.	.	MAF_USDA=25.0
NC_035095.1	57159389	.	C	A	.	.	MAF_INRAE=10.526;MAF_USDA=14.583
NC_035095.1	57159414	.	G	A	.	.	MAF_USDA=1.176
NC_035095.1	57159455	.	T	A	.	.	MAF_USDA=6.25
NC_035095.1	57159461	.	C	A	.	.	MAF_USDA=18.75
NC_035095.1	57159475	.	G	A	.	.	MAF_USDA=6.25
NC_035095.1	57159480	.	C	T	.	.	MAF_USDA=10.417
NC_035095.1	57159488	.	T	C	.	.	MAF_USDA=4.918
NC_035095.1	57159489	.	C	T	.	.	MAF_USDA=4.918
NC_035095.1	57159501	.	A	G	.	.	MAF_INRAE=26.316;MAF_USDA=2.941
NC_035095.1	57159502	.	T	C	.	.	MAF_USDA=14.706
NC_035095.1	57159506	.	T	G	.	.	MAF_USDA=14.706
NC_035095.1	57159515	.	C	T	.	.	MAF_INRAE=8.861
NC_035095.1	57159542	.	A	T	.	.	MAF_USDA=8.824
NC_035095.1	57159546	.	T	C	.	.	MAF_USDA=5.882
NC_035095.1	57159549	.	A	T	.	.	MAF_USDA=8.824
NC_035095.1	57159558	.	A	C	.	.	MAF_USDA=6.557
NC_035095.1	57159563	.	T	C	.	.	MAF_USDA=5.294
NC_035095.1	57159564	.	G	A	.	.	MAF_USDA=14.583
NC_035095.1	57159570	.	G	A	.	.	MAF_USDA=7.059
NC_035095.1	57159612	.	T	G	.	.	MAF_USDA=30.588
NC_035095.1	57159625	.	T	A	.	.	MAF_USDA=4.706
NC_035095.1	57159629	.	G	T	.	.	MAF_INRAE=5.263;MAF_USDA=11.176
NC_035095.1	57159637	.	T	A	.	.	MAF_USDA=4.706
NC_035095.1	57159640	.	C	A	.	.	MAF_USDA=18.75
NC_035095.1	57159659	.	CAAAAAAAAT	CAAAAAAAAA	.	.	MAF_USDA=6.25
NC_035095.1	57159674	.	T	A	.	.	MAF_USDA=45.833
NC_035095.1	57159677	.	T	A	.	.	MAF_USDA=47.917
NC_035095.1	57159692	.	T	C	.	.	MAF_USDA=31.25
NC_035095.1	57159693	.	G	T	.	.	MAF_USDA=29.167
NC_035095.1	57159863	.	G	T	.	.	MAF_INRAE=2.5
NC_035095.1	57159884	.	G	T	.	.	MAF_INRAE=4.167
NC_035095.1	57159887	.	A	G	.	.	MAF_INRAE=1.667
NC_035095.1	57165536	.	T	A	.	.	MAF_USDA=16.667
NC_035095.1	57165557	.	C	T	.	.	MAF_USDA=25.0
NC_035095.1	57165578	.	G	A	.	.	MAF_USDA=31.25
NC_035095.1	57165584	.	C	A	.	.	MAF_USDA=20.833
NC_035095.1	57165654	.	T	A	.	.	MAF_USDA=14.583
NC_035095.1	57165659	.	G	C	.	.	MAF_USDA=22.917
NC_035095.1	57165677	.	T	A	.	.	MAF_USDA=16.667
NC_035095.1	57165735	.	C	A	.	.	MAF_USDA=15.854
NC_035095.1	57165913	.	T	C	.	.	MAF_USDA=12.651
NC_035095.1	57165918	.	A	C	.	.	MAF_USDA=11.446
NC_035095.1	57165923	.	G	A	.	.	MAF_USDA=27.711
NC_035095.1	57165927	.	G	T	.	.	MAF_USDA=46.988
NC_035095.1	57165932	.	C	T	.	.	MAF_USDA=1.695
NC_035095.1	57165972	.	A	T	.	.	MAF_INRAE=1.667;MAF_USDA=10.241
NC_035095.1	57165993	.	G	T	.	.	MAF_INRAE=1.667;MAF_USDA=10.843
NC_035095.1	57166001	.	C	T	.	.	MAF_INRAE=1.667;MAF_USDA=8.333
NC_035095.1	57166006	.	G	T	.	.	MAF_USDA=6.627
NC_035095.1	57166013	.	G	A	.	.	MAF_INRAE=19.62;MAF_USDA=6.024
NC_035095.1	57166022	.	A	T	.	.	MAF_INRAE=45.57;MAF_USDA=21.687
NC_035095.1	57166039	.	T	C	.	.	MAF_USDA=6.024
NC_035095.1	57166045	.	C	A	.	.	MAF_INRAE=12.025;MAF_USDA=19.277
NC_035095.1	57166052	.	C	A	.	.	MAF_INRAE=10.526;MAF_USDA=4.819
NC_035095.1	57166139	.	A	G	.	.	MAF_USDA=6.627
NC_035095.1	57166143	.	A	G	.	.	MAF_INRAE=6.667;MAF_USDA=25.904
NC_035095.1	57166174	.	G	A	.	.	MAF_USDA=8.434
NC_035095.1	57166257	.	T	C	.	.	MAF_USDA=12.5
NC_035095.1	57166285	.	G	A	.	.	MAF_USDA=14.583
NC_035095.1	57166292	.	A	T	.	.	MAF_USDA=29.167
NC_035095.1	57166339	.	T	C	.	.	MAF_USDA=12.5
NC_035095.1	57166378	.	G	A	.	.	MAF_USDA=12.5
NC_035095.1	57166395	.	T	G	.	.	MAF_USDA=18.75
NC_035095.1	57166868	.	C	T	.	.	MAF_USDA=8.824
NC_035095.1	57166900	.	C	T	.	.	MAF_USDA=3.279
NC_035095.1	57166901	.	G	A	.	.	MAF_USDA=8.824
NC_035095.1	57166902	.	C	T	.	.	MAF_USDA=14.706
NC_035095.1	57166906	.	C	T	.	.	MAF_USDA=10.417
NC_035095.1	57166912	.	T	A	.	.	MAF_USDA=4.098
NC_035095.1	57166955	.	A	T	.	.	MAF_USDA=39.583
NC_035095.1	57166963	.	G	A	.	.	MAF_USDA=4.167
NC_035095.1	57166968	.	G	A	.	.	MAF_USDA=1.639
NC_035095.1	57166988	.	C	G	.	.	MAF_USDA=3.529
NC_035095.1	57166989	.	C	G	.	.	MAF_USDA=3.529
NC_035095.1	57166992	.	G	C	.	.	MAF_USDA=18.75
NC_035095.1	57167022	.	G	A	.	.	MAF_INRAE=26.316;MAF_USDA=8.235
NC_035095.1	57167039	.	A	T	.	.	MAF_INRAE=2.5
NC_035095.1	57167060	.	A	G	.	.	MAF_INRAE=12.658;MAF_USDA=12.941
NC_035095.1	57167098	.	T	C	.	.	MAF_USDA=4.706
NC_035095.1	57167155	.	C	A	.	.	MAF_INRAE=39.241;MAF_USDA=39.412
NC_035095.1	57167198	.	C	T	.	.	MAF_USDA=2.459
NC_035095.1	57167214	.	T	G	.	.	MAF_USDA=8.824
NC_035095.1	57167225	.	A	G	.	.	MAF_INRAE=8.861;MAF_USDA=13.934
NC_035095.1	57167227	.	T	C	.	.	MAF_USDA=8.824
NC_035095.1	57169477	.	C	T	.	.	MAF_USDA=3.571
NC_035095.1	57169484	.	A	T	.	.	MAF_USDA=3.571
NC_035095.1	57169501	.	A	T	.	.	MAF_USDA=29.412
NC_035095.1	57169527	.	A	G	.	.	MAF_USDA=31.765
NC_035095.1	57169593	.	A	C	.	.	MAF_USDA=32.353
NC_035095.1	57169595	.	C	T	.	.	MAF_USDA=21.765
NC_035095.1	57169611	.	A	T	.	.	MAF_INRAE=5.263;MAF_USDA=7.647
NC_035095.1	57169614	.	G	T	.	.	MAF_INRAE=36.842;MAF_USDA=37.647
NC_035095.1	57169626	.	A	G	.	.	MAF_INRAE=5.263;MAF_USDA=14.118
NC_035095.1	57169688	.	G	T	.	.	MAF_USDA=4.706
NC_035095.1	57169689	.	A	T	.	.	MAF_USDA=12.353
NC_035095.1	57169707	.	G	T	.	.	MAF_USDA=17.059
NC_035095.1	57169726	.	G	A	.	.	MAF_USDA=1.639
NC_035095.1	57169863	.	A	T	.	.	MAF_USDA=40.164
NC_035095.1	57169897	.	C	T	.	.	MAF_USDA=4.118
NC_035095.1	57169898	.	G	A	.	.	MAF_USDA=6.25
NC_035095.1	57169899	.	C	T	.	.	MAF_USDA=44.706
NC_035095.1	57169900	.	G	A	.	.	MAF_USDA=4.167
NC_035095.1	57169954	.	A	G	.	.	MAF_INRAE=43.671;MAF_USDA=29.412
NC_035095.1	57169963	.	T	C	.	.	MAF_INRAE=31.579;MAF_USDA=28.235
NC_035095.1	57169964	.	T	C	.	.	MAF_INRAE=5.263;MAF_USDA=12.353
NC_035095.1	57169970	.	C	T	.	.	MAF_INRAE=31.579;MAF_USDA=30.0
NC_035095.1	57169971	.	A	G	.	.	MAF_USDA=43.529
NC_035095.1	57170062	.	G	A	.	.	MAF_INRAE=44.304
NC_035095.1	57170071	.	G	C	.	.	MAF_USDA=1.639
NC_035095.1	57170089	.	T	G	.	.	MAF_INRAE=5.263;MAF_USDA=2.459
NC_035095.1	57170092	.	C	G	.	.	MAF_INRAE=49.167;MAF_USDA=22.353
NC_035095.1	57170112	.	T	G	.	.	MAF_INRAE=6.667;MAF_USDA=29.412
NC_035095.1	57170117	.	C	T	.	.	MAF_USDA=2.459
NC_035095.1	57170122	.	G	A	.	.	MAF_USDA=3.529
NC_035095.1	57170161	.	G	C	.	.	MAF_INRAE=4.167;MAF_USDA=11.176
NC_035095.1	57170195	.	G	A	.	.	MAF_INRAE=6.667;MAF_USDA=28.235
NC_035095.1	57170217	.	T	C	.	.	MAF_USDA=4.918
NC_035095.1	57170321	.	C	T	.	.	MAF_INRAE=4.43;MAF_USDA=11.176
NC_035095.1	57170387	.	C	T	.	.	MAF_USDA=8.824
NC_035095.1	57170432	.	A	C	.	.	MAF_USDA=2.083
NC_035095.1	57170466	.	A	C	.	.	MAF_USDA=4.167
NC_035095.1	57170469	.	T	A	.	.	MAF_USDA=4.167
NC_035095.1	57170500	.	G	A	.	.	MAF_INRAE=15.19;MAF_USDA=25.294
NC_035095.1	57170537	.	C	A	.	.	MAF_INRAE=11.392;MAF_USDA=23.81
NC_035095.1	57170543	.	C	A	.	.	MAF_INRAE=12.025;MAF_USDA=22.619
NC_035095.1	57170546	.	A	G	.	.	MAF_INRAE=14.167;MAF_USDA=22.619
NC_035095.1	57170563	.	G	A	.	.	MAF_USDA=1.667
NC_035095.1	57170572	.	G	C	.	.	MAF_INRAE=11.392;MAF_USDA=26.506
NC_035095.1	57170573	.	A	T	.	.	MAF_USDA=25.301
NC_035095.1	57170574	.	A	T	.	.	MAF_INRAE=12.5
NC_035095.1	57170583	.	G	C	.	.	MAF_USDA=2.083
NC_035095.1	57170585	.	A	G	.	.	MAF_USDA=4.762
NC_035095.1	57170596	.	G	T	.	.	MAF_USDA=3.279
NC_035095.1	57170601	.	A	T	.	.	MAF_USDA=1.639
NC_035095.1	57170607	.	G	A	.	.	MAF_USDA=4.706
NC_035095.1	57170628	.	C	T	.	.	MAF_USDA=10.417
NC_035095.1	57170649	.	T	C	.	.	MAF_INRAE=47.368;MAF_USDA=39.286
NC_035095.1	57170719	.	G	A	.	.	MAF_INRAE=38.608;MAF_USDA=21.765
NC_035095.1	57170725	.	C	A	.	.	MAF_INRAE=13.291;MAF_USDA=17.647
NC_035095.1	57170730	.	C	A	.	.	MAF_INRAE=13.924;MAF_USDA=17.647
NC_035095.1	57170754	.	T	C	.	.	MAF_INRAE=8.861
NC_035095.1	57170767	.	C	G	.	.	MAF_USDA=1.639
NC_035095.1	57170789	.	T	C	.	.	MAF_INRAE=24.684;MAF_USDA=5.882
NC_035095.1	57170792	.	G	A	.	.	MAF_INRAE=1.667;MAF_USDA=6.471
NC_035095.1	57170850	.	T	C	.	.	MAF_INRAE=1.667;MAF_USDA=4.706
NC_035095.1	57170853	.	A	T	.	.	MAF_INRAE=17.722;MAF_USDA=44.118
NC_035095.1	57170861	.	T	A	.	.	MAF_USDA=1.639
NC_035095.1	57170865	.	T	A	.	.	MAF_INRAE=50.0;MAF_USDA=44.706
NC_035095.1	57171025	.	A	G	.	.	MAF_INRAE=10.526
NC_035095.1	57171040	.	A	T	.	.	MAF_INRAE=8.861;MAF_USDA=2.083
NC_035095.1	57171065	.	C	T	.	.	MAF_USDA=5.738
NC_035095.1	57171105	.	G	T	.	.	MAF_USDA=10.588
NC_035095.1	57171108	.	G	A	.	.	MAF_INRAE=21.667;MAF_USDA=13.529
NC_035095.1	57171114	.	C	T	.	.	MAF_INRAE=24.684;MAF_USDA=14.118
NC_035095.1	57171119	.	C	A	.	.	MAF_USDA=10.656
NC_035095.1	57171120	.	A	C	.	.	MAF_USDA=10.656
NC_035095.1	57171140	.	G	C	.	.	MAF_INRAE=14.557;MAF_USDA=21.176
NC_035095.1	57171183	.	T	A	.	.	MAF_INRAE=43.671
NC_035095.1	57171205	.	A	T	.	.	MAF_USDA=4.918
NC_035095.1	57171214	.	G	A	.	.	MAF_INRAE=1.667;MAF_USDA=7.059
NC_035095.1	57171227	.	C	T	.	.	MAF_INRAE=1.667
NC_035095.1	57171270	.	A	T	.	.	MAF_USDA=1.639
NC_035095.1	57171288	.	G	C	.	.	MAF_INRAE=13.924;MAF_USDA=32.941
NC_035095.1	57171315	.	A	G	.	.	MAF_INRAE=3.165;MAF_USDA=2.459
NC_035095.1	57171326	.	C	A	.	.	MAF_INRAE=3.165;MAF_USDA=2.459
NC_035095.1	57171327	.	C	A	.	.	MAF_INRAE=1.667;MAF_USDA=5.882
NC_035095.1	57171383	.	C	T	.	.	MAF_USDA=4.167
NC_035095.1	57171433	.	C	A	.	.	MAF_INRAE=22.152;MAF_USDA=28.824
NC_035095.1	57171436	.	A	G	.	.	MAF_USDA=6.471
NC_035095.1	57171481	.	A	G	.	.	MAF_INRAE=43.038;MAF_USDA=46.471
NC_035095.1	57171485	.	C	A	.	.	MAF_INRAE=41.667;MAF_USDA=46.471
NC_035095.1	57171500	.	T	C	.	.	MAF_INRAE=10.526;MAF_USDA=8.235
NC_035095.1	57171544	.	C	T	.	.	MAF_INRAE=46.203;MAF_USDA=43.529
NC_035095.1	57171546	.	T	C	.	.	MAF_INRAE=45.833;MAF_USDA=42.941
NC_035095.1	57171581	.	A	T	.	.	MAF_INRAE=8.861;MAF_USDA=4.918
NC_035095.1	57171587	.	G	A	.	.	MAF_INRAE=25.949;MAF_USDA=11.765
NC_035095.1	57171599	.	G	A	.	.	MAF_USDA=6.471
NC_035095.1	57171722	.	G	A	.	.	MAF_INRAE=16.456;MAF_USDA=41.176
NC_035095.1	57171767	.	A	C	.	.	MAF_USDA=15.294
NC_035095.1	57171775	.	T	A	.	.	MAF_USDA=32.353
NC_035095.1	57178943	.	G	A	.	.	MAF_USDA=1.639
NC_035095.1	57178951	.	T	C	.	.	MAF_USDA=5.882
NC_035095.1	57179049	.	G	A	.	.	MAF_USDA=4.167
NC_035095.1	57179058	.	T	A	.	.	MAF_INRAE=27.215;MAF_USDA=17.647
NC_035095.1	57179059	.	A	T	.	.	MAF_INRAE=25.833;MAF_USDA=17.647
NC_035095.1	57179146	.	C	T	.	.	MAF_USDA=8.929
NC_035095.1	57179157	.	G	A	.	.	MAF_USDA=1.639
NC_035095.1	57179178	.	C	T	.	.	MAF_INRAE=46.835;MAF_USDA=16.471
NC_035095.1	57179183	.	G	A	.	.	MAF_INRAE=19.62;MAF_USDA=32.143
NC_035095.1	57179208	.	A	C	.	.	MAF_INRAE=10.833;MAF_USDA=4.167
NC_035095.1	57179211	.	T	G	.	.	MAF_INRAE=10.833;MAF_USDA=4.167
NC_035095.1	57179221	.	G	T	.	.	MAF_INRAE=5.833;MAF_USDA=5.882
NC_035095.1	57179233	.	C	T	.	.	MAF_USDA=2.459
NC_035095.1	57179249	.	A	T	.	.	MAF_USDA=1.639
NC_035095.1	57179272	.	A	G	.	.	MAF_USDA=12.5
NC_035095.1	57179273	.	A	G	.	.	MAF_INRAE=25.0;MAF_USDA=22.917
NC_035095.1	57179275	.	G	T	.	.	MAF_USDA=10.417
NC_035095.1	57179287	.	T	A	.	.	MAF_INRAE=26.582;MAF_USDA=13.529
NC_035095.1	57179303	.	A	G	.	.	MAF_USDA=4.098
NC_035095.1	57179308	.	A	C	.	.	MAF_INRAE=45.57;MAF_USDA=32.353
NC_035095.1	57179311	.	G	T	.	.	MAF_INRAE=10.833;MAF_USDA=41.176
NC_035095.1	57179316	.	T	C	.	.	MAF_INRAE=46.203;MAF_USDA=20.588
NC_035095.1	57179320	.	C	T	.	.	MAF_USDA=4.118
NC_035095.1	57179332	.	G	A	.	.	MAF_INRAE=25.949
NC_035095.1	57179334	.	A	T	.	.	MAF_USDA=4.118
NC_035095.1	57179337	.	G	A	.	.	MAF_INRAE=10.833;MAF_USDA=27.059
NC_035095.1	57179345	.	G	A	.	.	MAF_INRAE=46.203;MAF_USDA=20.238
NC_035095.1	57179360	.	G	C	.	.	MAF_INRAE=45.57;MAF_USDA=21.765
NC_035095.1	57179361	.	C	T	.	.	MAF_INRAE=41.667;MAF_USDA=21.765
NC_035095.1	57179370	.	T	C	.	.	MAF_INRAE=11.667;MAF_USDA=39.412
NC_035095.1	57179373	.	C	T	.	.	MAF_USDA=1.639
NC_035095.1	57179374	.	A	G	.	.	MAF_INRAE=11.667;MAF_USDA=34.706
NC_035095.1	57179375	.	A	C	.	.	MAF_USDA=2.459
NC_035095.1	57179383	.	T	G	.	.	MAF_USDA=2.083
NC_035095.1	57179393	.	G	A	.	.	MAF_INRAE=11.392;MAF_USDA=8.824
NC_035095.1	57179397	.	C	G	.	.	MAF_USDA=4.118
NC_035095.1	57179401	.	C	A	.	.	MAF_INRAE=43.333;MAF_USDA=21.176
NC_035095.1	57179408	.	C	T	.	.	MAF_USDA=5.882
NC_035095.1	57179460	.	T	C	.	.	MAF_USDA=14.706
NC_035095.1	57179488	.	G	A	.	.	MAF_USDA=7.627
NC_035095.1	57179491	.	C	T	.	.	MAF_USDA=1.695
NC_035095.1	57179495	.	T	A	.	.	MAF_USDA=2.542
NC_035095.1	57179575	.	C	T	.	.	MAF_USDA=1.695
NC_035095.1	57179632	.	C	T	.	.	MAF_USDA=3.279
NC_035095.1	57179698	.	C	A	.	.	MAF_INRAE=18.354;MAF_USDA=17.262
NC_035095.1	57179710	.	G	A	.	.	MAF_INRAE=10.526;MAF_USDA=19.643
NC_035095.1	57179719	.	T	C	.	.	MAF_INRAE=5.263;MAF_USDA=4.167
NC_035095.1	57179720	.	A	G	.	.	MAF_INRAE=31.579;MAF_USDA=41.176
NC_035095.1	57179740	.	A	T	.	.	MAF_USDA=15.294
NC_035095.1	57179749	.	A	T	.	.	MAF_USDA=4.098
NC_035095.1	57179756	.	C	T	.	.	MAF_INRAE=34.81;MAF_USDA=41.176
NC_035095.1	57179762	.	A	G	.	.	MAF_INRAE=18.987;MAF_USDA=38.824
NC_035095.1	57179799	.	G	T	.	.	MAF_INRAE=26.582;MAF_USDA=13.529
NC_035095.1	57179801	.	G	A	.	.	MAF_USDA=1.639
NC_035095.1	57179815	.	A	G	.	.	MAF_INRAE=35.443;MAF_USDA=46.471
NC_035095.1	57179816	.	G	T	.	.	MAF_INRAE=36.667;MAF_USDA=47.059
NC_035095.1	57179829	.	G	A	.	.	MAF_INRAE=46.203;MAF_USDA=18.824
NC_035095.1	57179863	.	G	A	.	.	MAF_USDA=1.639
NC_035095.1	57179872	.	T	A	.	.	MAF_USDA=2.459
NC_035095.1	57179881	.	T	G	.	.	MAF_INRAE=34.81;MAF_USDA=44.706
NC_035095.1	57179888	.	C	G	.	.	MAF_INRAE=6.667;MAF_USDA=18.75
NC_035095.1	57179902	.	T	C	.	.	MAF_INRAE=25.949;MAF_USDA=13.095
NC_035095.1	57180043	.	C	T	.	.	MAF_USDA=1.176
NC_035095.1	57180077	.	G	A	.	.	MAF_USDA=14.754
NC_035095.1	57180081	.	A	C	.	.	MAF_USDA=13.529
NC_035095.1	57180156	.	A	G	.	.	MAF_USDA=15.294
NC_035095.1	57180158	.	T	A	.	.	MAF_INRAE=25.0;MAF_USDA=12.941
NC_035095.1	57180186	.	TGGGG	TGGGA	.	.	MAF_USDA=35.417
NC_035095.1	57180190	.	G	A	.	.	MAF_INRAE=18.987;MAF_USDA=11.864
NC_035095.1	57180194	.	C	A	.	.	MAF_INRAE=18.987;MAF_USDA=34.706
NC_035095.1	57180202	.	C	A	.	.	MAF_INRAE=18.987;MAF_USDA=17.647
NC_035095.1	57180217	.	A	G	.	.	MAF_USDA=2.083
NC_035095.1	57180227	.	A	C	.	.	MAF_USDA=14.118
NC_035095.1	57180233	.	T	A	.	.	MAF_INRAE=18.987;MAF_USDA=17.647
NC_035095.1	57180242	.	T	C	.	.	MAF_USDA=14.118
NC_035095.1	57180243	.	G	A	.	.	MAF_USDA=5.738
NC_035095.1	57180245	.	C	A	.	.	MAF_USDA=3.279
NC_035095.1	57180258	.	T	C	.	.	MAF_INRAE=18.987;MAF_USDA=15.294
NC_035095.1	57180264	.	A	T	.	.	MAF_INRAE=18.987;MAF_USDA=15.882
NC_035095.1	57180268	.	T	C	.	.	MAF_USDA=26.471
NC_035095.1	57180274	.	A	G	.	.	MAF_INRAE=5.263
NC_035095.1	57180297	.	T	C	.	.	MAF_INRAE=47.468;MAF_USDA=39.412
NC_035095.1	57180298	.	A	T	.	.	MAF_USDA=3.279
NC_035095.1	57180305	.	C	T	.	.	MAF_USDA=3.279
NC_035095.1	57180325	.	T	A	.	.	MAF_USDA=2.5
NC_035095.1	57180327	.	G	A	.	.	MAF_USDA=4.167
NC_035095.1	57180328	.	G	A	.	.	MAF_INRAE=5.263;MAF_USDA=8.333
NC_035095.1	57180330	.	C	A	.	.	MAF_USDA=4.167
NC_035095.1	57180350	.	A	G	.	.	MAF_USDA=19.048
NC_035095.1	57180352	.	C	T	.	.	MAF_USDA=38.095
NC_035095.1	57180356	.	C	T	.	.	MAF_INRAE=5.263;MAF_USDA=12.5
NC_035095.1	57180387	.	G	C	.	.	MAF_INRAE=15.789
NC_035095.1	57180421	.	A	T	.	.	MAF_USDA=3.279
NC_035095.1	57180423	.	G	A	.	.	MAF_USDA=3.279
NC_035095.1	57180444	.	T	C	.	.	MAF_INRAE=36.842;MAF_USDA=45.294
NC_035095.1	57180457	.	A	C	.	.	MAF_INRAE=47.368;MAF_USDA=28.824
NC_035095.1	57180460	.	T	G	.	.	MAF_INRAE=47.368;MAF_USDA=12.353
NC_035095.1	57180471	.	T	A	.	.	MAF_INRAE=47.368;MAF_USDA=12.941
NC_035095.1	57180478	.	G	T	.	.	MAF_USDA=12.295
NC_035095.1	57180482	.	C	T	.	.	MAF_USDA=2.459
NC_035095.1	57180489	.	C	G	.	.	MAF_USDA=42.941
NC_035095.1	57180491	.	T	G	.	.	MAF_USDA=2.459
NC_035095.1	57180497	.	G	A	.	.	MAF_INRAE=15.789;MAF_USDA=40.588
NC_035095.1	57180500	.	T	A	.	.	MAF_USDA=14.118
NC_035095.1	57180516	.	C	A	.	.	MAF_INRAE=18.333;MAF_USDA=11.176
NC_035095.1	57180517	.	A	C	.	.	MAF_USDA=5.882
NC_035095.1	57180533	.	G	T	.	.	MAF_INRAE=18.987;MAF_USDA=17.059
NC_035095.1	57180538	.	T	C	.	.	MAF_INRAE=20.886;MAF_USDA=40.0
NC_035095.1	57180596	.	A	T	.	.	MAF_USDA=14.118
NC_035095.1	57180599	.	A	C	.	.	MAF_USDA=2.459
NC_035095.1	57180630	.	A	C	.	.	MAF_USDA=18.75
NC_035095.1	57180687	.	G	T	.	.	MAF_USDA=43.75
NC_035095.1	57180688	.	A	T	.	.	MAF_USDA=41.667
NC_035095.1	57184229	.	C	A	.	.	MAF_USDA=47.917
NC_035095.1	57184260	.	T	C	.	.	MAF_USDA=12.195
NC_035095.1	57184287	.	C	T	.	.	MAF_USDA=10.417
NC_035095.1	57184299	.	T	C	.	.	MAF_USDA=10.119
NC_035095.1	57184313	.	C	T	.	.	MAF_USDA=30.508
NC_035095.1	57184323	.	T	C	.	.	MAF_USDA=20.833
NC_035095.1	57184362	.	G	C	.	.	MAF_USDA=25.294
NC_035095.1	57184363	.	A	G	.	.	MAF_USDA=15.882
NC_035095.1	57184375	.	C	T	.	.	MAF_USDA=24.118
NC_035095.1	57184396	.	C	T	.	.	MAF_USDA=16.667
NC_035095.1	57184409	.	A	G	.	.	MAF_USDA=8.824
NC_035095.1	57184429	.	A	C	.	.	MAF_USDA=7.059
NC_035095.1	57184462	.	C	A	.	.	MAF_INRAE=12.658;MAF_USDA=13.529
NC_035095.1	57184568	.	C	G	.	.	MAF_USDA=1.639
NC_035095.1	57184573	.	A	G	.	.	MAF_USDA=2.353
NC_035095.1	57184580	.	T	C	.	.	MAF_INRAE=6.329;MAF_USDA=5.294
NC_035095.1	57184602	.	G	A	.	.	MAF_USDA=10.656
NC_035095.1	57184653	.	G	A	.	.	MAF_INRAE=8.333;MAF_USDA=21.176
NC_035095.1	57184694	.	T	C	.	.	MAF_INRAE=8.333
NC_035095.1	57184861	.	G	A	.	.	MAF_USDA=20.0
NC_035095.1	57184931	.	C	T	.	.	MAF_USDA=22.917
NC_035095.1	57184983	.	C	T	.	.	MAF_USDA=18.824
NC_035095.1	57184986	.	A	G	.	.	MAF_USDA=4.098
NC_035095.1	57185010	.	C	T	.	.	MAF_USDA=4.706
NC_035095.1	57185017	.	A	C	.	.	MAF_USDA=34.118
NC_035095.1	57185057	.	T	G	.	.	MAF_USDA=26.471
NC_035095.1	57186547	.	A	T	.	.	MAF_USDA=2.459
NC_035095.1	57186643	.	C	A	.	.	MAF_USDA=17.647
NC_035095.1	57186712	.	A	T	.	.	MAF_INRAE=32.5;MAF_USDA=41.667
NC_035095.1	57186813	.	A	C	.	.	MAF_USDA=11.475
NC_035095.1	57186818	.	T	A	.	.	MAF_INRAE=27.215;MAF_USDA=27.647
NC_035095.1	57186823	.	C	T	.	.	MAF_INRAE=12.025;MAF_USDA=12.353
NC_035095.1	57186824	.	C	T	.	.	MAF_INRAE=12.658;MAF_USDA=17.647
NC_035095.1	57186835	.	C	G	.	.	MAF_INRAE=10.526
NC_035095.1	57186837	.	C	A	.	.	MAF_USDA=3.529
NC_035095.1	57186843	.	C	T	.	.	MAF_USDA=3.529
NC_035095.1	57186914	.	G	A	.	.	MAF_INRAE=5.263
NC_035095.1	57186915	.	C	T	.	.	MAF_INRAE=18.333;MAF_USDA=5.294
NC_035095.1	57186916	.	G	A	.	.	MAF_USDA=3.279
NC_035095.1	57186922	.	G	A	.	.	MAF_INRAE=17.089;MAF_USDA=23.529
NC_035095.1	57186959	.	T	C	.	.	MAF_INRAE=14.557;MAF_USDA=31.176
NC_035095.1	57186980	.	T	C	.	.	MAF_INRAE=18.333;MAF_USDA=18.235
NC_035095.1	57186983	.	T	G	.	.	MAF_USDA=3.279
NC_035095.1	57187056	.	C	T	.	.	MAF_INRAE=10.526
NC_035095.1	57187067	.	T	C	.	.	MAF_INRAE=13.291;MAF_USDA=38.824
NC_035095.1	57187154	.	G	A	.	.	MAF_INRAE=17.5
NC_035095.1	57187189	.	A	G	.	.	MAF_INRAE=17.5
NC_035095.1	57187409	.	T	G	.	.	MAF_USDA=27.869
NC_035095.1	57187458	.	C	T	.	.	MAF_USDA=2.459
NC_035095.1	57187499	.	T	C	.	.	MAF_INRAE=7.895
NC_035095.1	57187519	.	T	C	.	.	MAF_USDA=1.639
NC_035095.1	57187560	.	A	C	.	.	MAF_USDA=18.75
NC_035095.1	57187602	.	C	T	.	.	MAF_INRAE=10.526
NC_035095.1	57187652	.	C	A	.	.	MAF_INRAE=10.526
NC_035095.1	57187713	.	A	G	.	.	MAF_INRAE=41.772;MAF_USDA=44.706
NC_035095.1	57187734	.	C	G	.	.	MAF_INRAE=18.333
NC_035095.1	57187758	.	C	A	.	.	MAF_INRAE=12.025;MAF_USDA=14.706
NC_035095.1	57187759	.	G	T	.	.	MAF_INRAE=16.667;MAF_USDA=22.941
NC_035095.1	57187760	.	C	G	.	.	MAF_INRAE=14.167;MAF_USDA=14.706
NC_035095.1	57187765	.	T	C	.	.	MAF_INRAE=12.025;MAF_USDA=15.294
NC_035095.1	57187816	.	C	T	.	.	MAF_INRAE=1.667
NC_035095.1	57187862	.	A	T	.	.	MAF_USDA=7.377
NC_035095.1	57187879	.	A	T	.	.	MAF_USDA=1.639
NC_035095.1	57187903	.	C	T	.	.	MAF_INRAE=8.861;MAF_USDA=2.459
NC_035095.1	57187979	.	A	G	.	.	MAF_INRAE=28.481;MAF_USDA=28.824
NC_035095.1	57188005	.	G	A	.	.	MAF_INRAE=10.526
NC_035095.1	57188086	.	T	G	.	.	MAF_INRAE=15.823;MAF_USDA=20.238
NC_035095.1	57188089	.	G	A	.	.	MAF_INRAE=11.392;MAF_USDA=12.5
NC_035095.1	57188160	.	C	T	.	.	MAF_USDA=3.333
NC_035095.1	57188182	.	C	T	.	.	MAF_INRAE=5.263;MAF_USDA=1.667
NC_035095.1	57188219	.	A	C	.	.	MAF_USDA=15.217
NC_035095.1	57188232	.	T	G	.	.	MAF_INRAE=10.833;MAF_USDA=4.167
NC_035095.1	57188237	.	C	A	.	.	MAF_USDA=10.417
NC_035095.1	57188240	.	T	G	.	.	MAF_INRAE=22.785;MAF_USDA=47.917
NC_035095.1	57188244	.	C	T	.	.	MAF_INRAE=18.333;MAF_USDA=47.917
NC_035095.1	57188269	.	C	A	.	.	MAF_USDA=10.417
NC_035095.1	57188306	.	G	T	.	.	MAF_USDA=4.167
NC_035095.1	57188373	.	C	T	.	.	MAF_USDA=4.098
NC_035095.1	57188377	.	G	A	.	.	MAF_INRAE=1.667;MAF_USDA=10.417
NC_035095.1	57188379	.	T	C	.	.	MAF_INRAE=43.671;MAF_USDA=49.412
NC_035095.1	57188409	.	G	A	.	.	MAF_INRAE=16.667;MAF_USDA=47.059
NC_035095.1	57188417	.	T	C	.	.	MAF_INRAE=18.354;MAF_USDA=14.706
NC_035095.1	57188500	.	C	T	.	.	MAF_INRAE=28.481;MAF_USDA=30.588
NC_035095.1	57188521	.	G	A	.	.	MAF_INRAE=10.526;MAF_USDA=10.417
NC_035095.1	57188563	.	G	T	.	.	MAF_INRAE=10.526;MAF_USDA=10.588
NC_035095.1	57188622	.	A	G	.	.	MAF_USDA=7.377
NC_035095.1	57188627	.	G	A	.	.	MAF_INRAE=5.263
NC_035095.1	57188635	.	A	G	.	.	MAF_USDA=18.824
NC_035095.1	57188639	.	T	A	.	.	MAF_INRAE=5.263;MAF_USDA=12.5
NC_035095.1	57188643	.	A	G	.	.	MAF_USDA=14.583
NC_035095.1	57188646	.	A	C	.	.	MAF_USDA=16.667
NC_035095.1	57188691	.	G	A	.	.	MAF_USDA=2.083
NC_035095.1	57188755	.	G	A	.	.	MAF_USDA=25.0
NC_035095.1	57188767	.	A	T	.	.	MAF_USDA=35.417
NC_035095.1	57188771	.	G	A	.	.	MAF_USDA=35.417
NC_035095.1	57188774	.	C	A	.	.	MAF_USDA=35.417
NC_035095.1	57188814	.	A	G	.	.	MAF_USDA=31.356
NC_035095.1	57188857	.	A	C	.	.	MAF_USDA=48.361
NC_035095.1	57188879	.	A	T	.	.	MAF_INRAE=26.316
NC_035095.1	57188951	.	C	T	.	.	MAF_INRAE=47.368;MAF_USDA=46.471
NC_035095.1	57188974	.	A	G	.	.	MAF_USDA=7.059
NC_035095.1	57189064	.	T	G	.	.	MAF_INRAE=10.759;MAF_USDA=5.294
NC_035095.1	57189092	.	G	T	.	.	MAF_INRAE=26.582;MAF_USDA=25.294
NC_035095.1	57189104	.	G	T	.	.	MAF_INRAE=21.519;MAF_USDA=12.353
NC_035095.1	57189138	.	C	T	.	.	MAF_USDA=10.656
NC_035095.1	57189149	.	A	C	.	.	MAF_INRAE=26.316;MAF_USDA=12.353
NC_035095.1	57189162	.	G	A	.	.	MAF_INRAE=40.0
NC_035095.1	57189164	.	C	T	.	.	MAF_INRAE=40.0;MAF_USDA=33.333
NC_035095.1	57189192	.	G	A	.	.	MAF_USDA=12.295
NC_035095.1	57189204	.	G	T	.	.	MAF_INRAE=15.789;MAF_USDA=4.167
NC_035095.1	57189223	.	C	T	.	.	MAF_INRAE=15.789;MAF_USDA=17.262
NC_035095.1	57189237	.	A	C	.	.	MAF_USDA=42.5
NC_035095.1	57189264	.	G	T	.	.	MAF_USDA=2.083
NC_035095.1	57189339	.	A	C	.	.	MAF_USDA=33.333
NC_035095.1	57189368	.	G	T	.	.	MAF_USDA=33.333
NC_035095.1	57189457	.	T	G	.	.	MAF_USDA=50.0
NC_035095.1	57189469	.	C	T	.	.	MAF_INRAE=47.5;MAF_USDA=42.941
NC_035095.1	57189471	.	G	C	.	.	MAF_INRAE=20.0;MAF_USDA=23.529
NC_035095.1	57189485	.	T	C	.	.	MAF_INRAE=47.5;MAF_USDA=40.0
NC_035095.1	57189487	.	C	T	.	.	MAF_INRAE=27.5;MAF_USDA=18.824
NC_035095.1	57189497	.	T	C	.	.	MAF_USDA=2.083
NC_035095.1	57189526	.	C	A	.	.	MAF_INRAE=20.0;MAF_USDA=25.0
NC_035095.1	57189542	.	A	T	.	.	MAF_INRAE=23.418;MAF_USDA=19.412
NC_035095.1	57189590	.	C	T	.	.	MAF_INRAE=3.333;MAF_USDA=5.294
NC_035095.1	57189614	.	A	C	.	.	MAF_INRAE=25.316;MAF_USDA=20.588
NC_035095.1	57189623	.	G	T	.	.	MAF_USDA=9.016
NC_035095.1	57189644	.	C	T	.	.	MAF_USDA=4.167
NC_035095.1	57189714	.	G	A	.	.	MAF_INRAE=27.5;MAF_USDA=4.167
NC_035095.1	57189726	.	A	T	.	.	MAF_INRAE=3.333;MAF_USDA=2.083
NC_035095.1	57189788	.	G	T	.	.	MAF_USDA=4.167
NC_035095.1	57189826	.	G	T	.	.	MAF_USDA=4.167
NC_035095.1	57189847	.	C	T	.	.	MAF_USDA=31.25
NC_035095.1	57189852	.	G	A	.	.	MAF_USDA=33.333
NC_035095.1	57189853	.	A	C	.	.	MAF_USDA=25.0
NC_035095.1	57189855	.	C	G	.	.	MAF_USDA=31.25
NC_035095.1	57189864	.	C	T	.	.	MAF_USDA=8.333
NC_035095.1	57189865	.	G	A	.	.	MAF_USDA=8.333
NC_035095.1	57189866	.	T	G	.	.	MAF_USDA=2.083
NC_035095.1	57189889	.	G	A	.	.	MAF_USDA=4.167
NC_035095.1	57189898	.	T	C	.	.	MAF_USDA=4.167
NC_035095.1	57189908	.	T	C	.	.	MAF_INRAE=10.526
NC_035095.1	57189910	.	A	G	.	.	MAF_USDA=4.167
NC_035095.1	57189930	.	C	T	.	.	MAF_USDA=29.167
NC_035095.1	57189931	.	G	A	.	.	MAF_USDA=4.167
NC_035095.1	57190326	.	G	A	.	.	MAF_USDA=16.667
NC_035095.1	57190421	.	A	T	.	.	MAF_USDA=50.0
NC_035095.1	57190422	.	T	C	.	.	MAF_USDA=39.583
NC_035095.1	57190441	.	G	A	.	.	MAF_USDA=8.333
NC_035095.1	57190570	.	A	G	.	.	MAF_USDA=33.333
NC_035095.1	57190584	.	G	T	.	.	MAF_USDA=35.417
NC_035095.1	57190594	.	T	C	.	.	MAF_USDA=37.5
NC_035095.1	57191781	.	A	G	.	.	MAF_USDA=31.765
NC_035095.1	57191784	.	C	T	.	.	MAF_USDA=5.882
NC_035095.1	57191826	.	G	A	.	.	MAF_USDA=13.253
NC_035095.1	57191828	.	T	C	.	.	MAF_USDA=1.695
NC_035095.1	57191834	.	C	A	.	.	MAF_USDA=37.952
NC_035095.1	57191871	.	T	A	.	.	MAF_USDA=12.5
NC_035095.1	57191885	.	A	C	.	.	MAF_USDA=12.5
NC_035095.1	57191902	.	G	T	.	.	MAF_USDA=2.083
NC_035095.1	57191944	.	A	C	.	.	MAF_USDA=15.06
NC_035095.1	57191945	.	A	T	.	.	MAF_USDA=14.286
NC_035095.1	57191982	.	A	T	.	.	MAF_USDA=5.952
NC_035095.1	57191998	.	A	G	.	.	MAF_USDA=20.833
NC_035095.1	57192023	.	C	T	.	.	MAF_USDA=17.059
NC_035095.1	57194719	.	C	T	.	.	MAF_USDA=11.864
NC_035095.1	57194743	.	A	G	.	.	MAF_USDA=34.524
NC_035095.1	57194792	.	C	G	.	.	MAF_USDA=18.235
NC_035095.1	57194803	.	G	T	.	.	MAF_USDA=4.706
NC_035095.1	57194836	.	G	C	.	.	MAF_USDA=6.25
NC_035095.1	57194846	.	A	G	.	.	MAF_USDA=29.412
NC_035095.1	57194864	.	A	G	.	.	MAF_USDA=6.25
NC_035095.1	57194867	.	C	T	.	.	MAF_USDA=6.25
NC_035095.1	57194924	.	G	A	.	.	MAF_USDA=15.294
NC_035095.1	57194935	.	G	A	.	.	MAF_USDA=14.706
NC_035095.1	57194943	.	T	C	.	.	MAF_USDA=20.588
NC_035095.1	57194944	.	A	G	.	.	MAF_USDA=14.706
NC_035095.1	57194974	.	T	C	.	.	MAF_USDA=25.625
NC_035095.1	57195004	.	G	C	.	.	MAF_USDA=22.353
NC_035095.1	57195058	.	A	G	.	.	MAF_INRAE=20.0;MAF_USDA=14.706
NC_035095.1	57195068	.	G	A	.	.	MAF_USDA=14.754
NC_035095.1	57195073	.	T	C	.	.	MAF_USDA=31.765
NC_035095.1	57195088	.	C	T	.	.	MAF_INRAE=20.0
NC_035095.1	57195124	.	T	G	.	.	MAF_INRAE=5.833;MAF_USDA=14.583
NC_035095.1	57195128	.	T	C	.	.	MAF_INRAE=21.519;MAF_USDA=12.353
NC_035095.1	57195132	.	A	T	.	.	MAF_INRAE=20.0;MAF_USDA=12.941
NC_035095.1	57195136	.	T	A	.	.	MAF_INRAE=20.0;MAF_USDA=12.941
NC_035095.1	57195142	.	T	G	.	.	MAF_USDA=1.639
NC_035095.1	57195146	.	A	C	.	.	MAF_INRAE=20.886;MAF_USDA=13.529
NC_035095.1	57195166	.	A	G	.	.	MAF_INRAE=47.468;MAF_USDA=44.706
NC_035095.1	57195170	.	A	C	.	.	MAF_INRAE=47.5;MAF_USDA=29.167
NC_035095.1	57195228	.	C	T	.	.	MAF_USDA=1.639
NC_035095.1	57195248	.	G	C	.	.	MAF_INRAE=48.101;MAF_USDA=45.882
NC_035095.1	57195260	.	G	T	.	.	MAF_USDA=1.639
NC_035095.1	57195271	.	T	C	.	.	MAF_INRAE=48.101;MAF_USDA=45.882
NC_035095.1	57195324	.	T	C	.	.	MAF_USDA=1.639
NC_035095.1	57195333	.	T	C	.	.	MAF_INRAE=37.975;MAF_USDA=27.059
NC_035095.1	57195347	.	G	C	.	.	MAF_USDA=14.706
NC_035095.1	57195521	.	T	C	.	.	MAF_INRAE=24.684;MAF_USDA=17.647
NC_035095.1	57195531	.	A	G	.	.	MAF_INRAE=24.684;MAF_USDA=15.882
NC_035095.1	57195635	.	A	G	.	.	MAF_INRAE=31.667;MAF_USDA=29.412
NC_035095.1	57195647	.	G	C	.	.	MAF_INRAE=18.333;MAF_USDA=1.639
NC_035095.1	57195648	.	C	T	.	.	MAF_INRAE=23.418;MAF_USDA=5.294
NC_035095.1	57195695	.	C	T	.	.	MAF_INRAE=16.456;MAF_USDA=20.0
NC_035095.1	57195722	.	A	T	.	.	MAF_INRAE=26.316;MAF_USDA=12.941
NC_035095.1	57195730	.	T	C	.	.	MAF_INRAE=5.263;MAF_USDA=25.882
NC_035095.1	57195852	.	C	T	.	.	MAF_INRAE=5.263;MAF_USDA=1.667
NC_035095.1	57195856	.	A	G	.	.	MAF_INRAE=1.667;MAF_USDA=1.667
NC_035095.1	57195894	.	G	A	.	.	MAF_USDA=2.5
NC_035095.1	57195900	.	T	A	.	.	MAF_USDA=2.976
NC_035095.1	57195908	.	T	C	.	.	MAF_INRAE=19.167;MAF_USDA=8.929
NC_035095.1	57195939	.	C	T	.	.	MAF_INRAE=41.139;MAF_USDA=48.81
NC_035095.1	57195944	.	A	T	.	.	MAF_USDA=2.083
NC_035095.1	57196387	.	A	G	.	.	MAF_USDA=25.0
NC_035095.1	57196388	.	C	A	.	.	MAF_USDA=27.083
NC_035095.1	57196395	.	T	A	.	.	MAF_USDA=31.25
NC_035095.1	57196396	.	G	A	.	.	MAF_USDA=31.25
NC_035095.1	57196412	.	T	C	.	.	MAF_USDA=1.639
NC_035095.1	57196427	.	C	T	.	.	MAF_USDA=2.459
NC_035095.1	57196438	.	A	T	.	.	MAF_INRAE=5.833;MAF_USDA=29.167
NC_035095.1	57196449	.	G	C	.	.	MAF_INRAE=38.333
NC_035095.1	57196452	.	C	T	.	.	MAF_USDA=46.471
NC_035095.1	57196497	.	C	A	.	.	MAF_INRAE=45.57;MAF_USDA=47.917
NC_035095.1	57196530	.	G	T	.	.	MAF_INRAE=47.468;MAF_USDA=45.882
NC_035095.1	57196577	.	C	T	.	.	MAF_INRAE=32.278;MAF_USDA=38.235
NC_035095.1	57196649	.	C	T	.	.	MAF_INRAE=48.734;MAF_USDA=41.667
NC_035095.1	57196662	.	G	A	.	.	MAF_INRAE=48.734;MAF_USDA=49.412
NC_035095.1	57196678	.	T	C	.	.	MAF_INRAE=45.57;MAF_USDA=42.353
NC_035095.1	57196679	.	G	A	.	.	MAF_USDA=5.294
NC_035095.1	57196701	.	A	C	.	.	MAF_USDA=1.639
NC_035095.1	57196752	.	G	C	.	.	MAF_INRAE=18.333;MAF_USDA=7.059
NC_035095.1	57196776	.	G	A	.	.	MAF_INRAE=18.333;MAF_USDA=8.235
NC_035095.1	57196785	.	T	C	.	.	MAF_INRAE=18.333;MAF_USDA=8.235
NC_035095.1	57196797	.	T	G	.	.	MAF_INRAE=5.263
NC_035095.1	57196814	.	G	A	.	.	MAF_USDA=7.059
NC_035095.1	57196820	.	T	A	.	.	MAF_INRAE=13.333;MAF_USDA=7.647
NC_035095.1	57196883	.	C	G	.	.	MAF_USDA=6.548
NC_035095.1	57196936	.	T	C	.	.	MAF_USDA=2.459
NC_035095.1	57196937	.	C	T	.	.	MAF_USDA=1.639
NC_035095.1	57196946	.	G	C	.	.	MAF_INRAE=1.667
NC_035095.1	57196963	.	C	A	.	.	MAF_USDA=2.459
NC_035095.1	57196964	.	T	A	.	.	MAF_USDA=2.459
NC_035095.1	57196985	.	G	A	.	.	MAF_INRAE=13.333;MAF_USDA=8.235
NC_035095.1	57196986	.	G	A	.	.	MAF_USDA=2.459
NC_035095.1	57197048	.	T	C	.	.	MAF_USDA=1.639
NC_035095.1	57197083	.	T	G	.	.	MAF_INRAE=12.658;MAF_USDA=11.176
NC_035095.1	57197133	.	T	C	.	.	MAF_USDA=10.417
NC_035095.1	57197134	.	C	T	.	.	MAF_USDA=6.667
NC_035095.1	57197149	.	G	A	.	.	MAF_USDA=13.855
NC_035095.1	57197192	.	T	C	.	.	MAF_USDA=40.964
NC_035095.1	57197199	.	G	A	.	.	MAF_USDA=39.759
NC_035095.1	57199614	.	T	A	.	.	MAF_USDA=5.422
NC_035095.1	57199625	.	C	T	.	.	MAF_USDA=17.47
NC_035095.1	57199652	.	C	T	.	.	MAF_USDA=4.167
NC_035095.1	57199714	.	C	A	.	.	MAF_USDA=17.47
NC_035095.1	57199724	.	T	C	.	.	MAF_USDA=16.071
NC_035095.1	57199744	.	C	A	.	.	MAF_USDA=10.417
NC_035095.1	57199745	.	A	C	.	.	MAF_USDA=29.167
NC_035095.1	57199747	.	G	T	.	.	MAF_USDA=3.571
NC_035095.1	57199770	.	G	A	.	.	MAF_USDA=4.167
NC_035095.1	57199772	.	A	G	.	.	MAF_INRAE=18.333
NC_035095.1	57199795	.	T	A	.	.	MAF_USDA=16.667
NC_035095.1	57199796	.	G	C	.	.	MAF_USDA=4.167
NC_035095.1	57199847	.	A	G	.	.	MAF_USDA=4.167
NC_035095.1	57199864	.	G	T	.	.	MAF_USDA=4.167
NC_035095.1	57199878	.	G	A	.	.	MAF_INRAE=1.667;MAF_USDA=5.357
NC_035095.1	57199894	.	G	A	.	.	MAF_USDA=5.952
NC_035095.1	57199945	.	C	T	.	.	MAF_USDA=6.557
NC_035095.1	57199948	.	C	T	.	.	MAF_USDA=5.738
NC_035095.1	57199964	.	C	T	.	.	MAF_INRAE=42.5;MAF_USDA=24.706
NC_035095.1	57199985	.	G	T	.	.	MAF_INRAE=44.304;MAF_USDA=37.5
NC_035095.1	57199995	.	A	G	.	.	MAF_INRAE=2.532;MAF_USDA=14.583
NC_035095.1	57200007	.	G	A	.	.	MAF_USDA=6.557
NC_035095.1	57200015	.	T	C	.	.	MAF_INRAE=2.532;MAF_USDA=9.412
NC_035095.1	57200021	.	G	A	.	.	MAF_INRAE=15.823;MAF_USDA=11.765
NC_035095.1	57200027	.	G	T	.	.	MAF_USDA=5.294
NC_035095.1	57200066	.	A	C	.	.	MAF_USDA=1.639
NC_035095.1	57200084	.	A	G	.	.	MAF_USDA=7.377
NC_035095.1	57200088	.	G	T	.	.	MAF_INRAE=1.667;MAF_USDA=14.118
NC_035095.1	57200096	.	G	T	.	.	MAF_INRAE=2.532;MAF_USDA=14.118
NC_035095.1	57200159	.	C	T	.	.	MAF_INRAE=2.5;MAF_USDA=14.118
NC_035095.1	57200163	.	C	T	.	.	MAF_USDA=5.738
NC_035095.1	57200169	.	G	T	.	.	MAF_USDA=10.0
NC_035095.1	57200187	.	C	T	.	.	MAF_INRAE=2.5;MAF_USDA=12.941
NC_035095.1	57200191	.	G	A	.	.	MAF_INRAE=2.5;MAF_USDA=13.529
NC_035095.1	57200225	.	G	C	.	.	MAF_INRAE=5.263
NC_035095.1	57200245	.	G	A	.	.	MAF_INRAE=5.263;MAF_USDA=7.647
NC_035095.1	57200252	.	T	G	.	.	MAF_USDA=7.647
NC_035095.1	57200274	.	A	G	.	.	MAF_INRAE=33.544
NC_035095.1	57200276	.	T	G	.	.	MAF_INRAE=1.667
NC_035095.1	57200277	.	A	T	.	.	MAF_INRAE=1.667;MAF_USDA=4.762
NC_035095.1	57200280	.	G	A	.	.	MAF_USDA=7.738
NC_035095.1	57200299	.	C	T	.	.	MAF_USDA=2.459
NC_035095.1	57200318	.	C	A	.	.	MAF_INRAE=2.532;MAF_USDA=14.706
NC_035095.1	57200321	.	C	A	.	.	MAF_INRAE=1.667;MAF_USDA=14.583
NC_035095.1	57200327	.	T	G	.	.	MAF_INRAE=18.333;MAF_USDA=5.738
NC_035095.1	57200338	.	T	G	.	.	MAF_USDA=8.235
NC_035095.1	57200349	.	G	C	.	.	MAF_USDA=4.167
NC_035095.1	57200350	.	G	A	.	.	MAF_USDA=4.167
NC_035095.1	57200382	.	G	A	.	.	MAF_INRAE=26.316;MAF_USDA=16.667
NC_035095.1	57200455	.	G	A	.	.	MAF_USDA=2.459
NC_035095.1	57200459	.	A	G	.	.	MAF_INRAE=17.5;MAF_USDA=6.557
NC_035095.1	57200497	.	C	T	.	.	MAF_USDA=11.765
NC_035095.1	57200513	.	A	T	.	.	MAF_USDA=7.377
NC_035095.1	57200535	.	A	T	.	.	MAF_USDA=13.529
NC_035095.1	57200541	.	G	A	.	.	MAF_USDA=4.706
NC_035095.1	57200573	.	C	T	.	.	MAF_USDA=13.529
NC_035095.1	57200636	.	G	A	.	.	MAF_USDA=47.59
NC_035095.1	57200665	.	G	A	.	.	MAF_USDA=37.5
NC_035095.1	57200701	.	T	G	.	.	MAF_USDA=35.417
NC_035095.1	57200712	.	A	G	.	.	MAF_USDA=37.5
NC_035095.1	57201293	.	C	G	.	.	MAF_USDA=43.75
NC_035095.1	57201301	.	C	A	.	.	MAF_USDA=35.417
NC_035095.1	57201372	.	A	T	.	.	MAF_USDA=33.333
NC_035095.1	57201790	.	G	T	.	.	MAF_USDA=2.459
NC_035095.1	57201801	.	T	C	.	.	MAF_USDA=3.279
NC_035095.1	57201806	.	A	C	.	.	MAF_USDA=3.333
NC_035095.1	57201860	.	G	A	.	.	MAF_INRAE=26.316;MAF_USDA=8.333
NC_035095.1	57201890	.	A	C	.	.	MAF_INRAE=10.526;MAF_USDA=2.083
NC_035095.1	57201972	.	C	T	.	.	MAF_USDA=2.459
NC_035095.1	57202055	.	A	G	.	.	MAF_INRAE=48.734;MAF_USDA=24.118
NC_035095.1	57202086	.	T	C	.	.	MAF_USDA=10.417
NC_035095.1	57202138	.	A	G	.	.	MAF_INRAE=17.089;MAF_USDA=10.588
NC_035095.1	57202158	.	A	G	.	.	MAF_USDA=2.459
NC_035095.1	57202169	.	G	A	.	.	MAF_USDA=4.098
NC_035095.1	57202171	.	T	G	.	.	MAF_USDA=4.118
NC_035095.1	57202284	.	G	C	.	.	MAF_USDA=10.417
NC_035095.1	57202285	.	G	T	.	.	MAF_USDA=10.417
NC_035095.1	57202309	.	A	G	.	.	MAF_INRAE=48.734;MAF_USDA=37.5
NC_035095.1	57202323	.	T	C	.	.	MAF_INRAE=10.127;MAF_USDA=25.294
NC_035095.1	57202337	.	T	G	.	.	MAF_USDA=10.588
NC_035095.1	57202393	.	A	T	.	.	MAF_INRAE=24.051;MAF_USDA=40.0
NC_035095.1	57202396	.	C	T	.	.	MAF_USDA=17.059
NC_035095.1	57202529	.	G	C	.	.	MAF_USDA=3.279
NC_035095.1	57202625	.	G	A	.	.	MAF_INRAE=27.215;MAF_USDA=47.647
NC_035095.1	57202630	.	G	A	.	.	MAF_INRAE=12.658;MAF_USDA=1.639
NC_035095.1	57202645	.	C	A	.	.	MAF_INRAE=28.481;MAF_USDA=46.471
NC_035095.1	57202698	.	C	G	.	.	MAF_INRAE=5.263;MAF_USDA=2.459
NC_035095.1	57202730	.	A	T	.	.	MAF_USDA=1.639
NC_035095.1	57202865	.	C	T	.	.	MAF_INRAE=28.481;MAF_USDA=48.235
NC_035095.1	57202921	.	T	C	.	.	MAF_INRAE=29.114;MAF_USDA=48.235
NC_035095.1	57202957	.	G	A	.	.	MAF_INRAE=25.949
NC_035095.1	57202991	.	T	G	.	.	MAF_USDA=2.459
NC_035095.1	57203005	.	C	G	.	.	MAF_INRAE=21.519;MAF_USDA=21.176
NC_035095.1	57203009	.	C	A	.	.	MAF_INRAE=29.114;MAF_USDA=47.647
NC_035095.1	57203015	.	G	A	.	.	MAF_INRAE=5.0;MAF_USDA=1.639
NC_035095.1	57203034	.	C	T	.	.	MAF_INRAE=26.316;MAF_USDA=47.059
NC_035095.1	57203035	.	G	T	.	.	MAF_USDA=25.0
NC_035095.1	57203043	.	T	A	.	.	MAF_INRAE=15.789;MAF_USDA=10.417
NC_035095.1	57203044	.	T	A	.	.	MAF_USDA=37.5
NC_035095.1	57203046	.	T	A	.	.	MAF_USDA=11.475
NC_035095.1	57203047	.	T	A	.	.	MAF_INRAE=10.526;MAF_USDA=26.471
NC_035095.1	57203048	.	T	A	.	.	MAF_USDA=47.647
NC_035095.1	57203054	.	T	A	.	.	MAF_INRAE=5.0
NC_035095.1	57203056	.	T	C	.	.	MAF_USDA=1.639
NC_035095.1	57203060	.	G	C	.	.	MAF_USDA=25.294
NC_035095.1	57203062	.	G	A	.	.	MAF_USDA=25.882
NC_035095.1	57203098	.	A	T	.	.	MAF_INRAE=1.667
NC_035095.1	57203099	.	T	A	.	.	MAF_USDA=25.0
NC_035095.1	57203103	.	A	G	.	.	MAF_USDA=8.197
NC_035095.1	57203107	.	A	T	.	.	MAF_INRAE=28.481;MAF_USDA=47.059
NC_035095.1	57203120	.	A	G	.	.	MAF_USDA=4.918
NC_035095.1	57203133	.	A	C	.	.	MAF_INRAE=10.526;MAF_USDA=25.0
NC_035095.1	57203173	.	T	C	.	.	MAF_USDA=4.167
NC_035095.1	57203201	.	G	T	.	.	MAF_INRAE=39.241;MAF_USDA=37.059
NC_035095.1	57203212	.	T	C	.	.	MAF_INRAE=10.526;MAF_USDA=33.529
NC_035095.1	57203217	.	G	C	.	.	MAF_USDA=3.279
NC_035095.1	57203232	.	G	A	.	.	MAF_INRAE=32.5;MAF_USDA=22.353
NC_035095.1	57203264	.	T	C	.	.	MAF_INRAE=17.722;MAF_USDA=14.118
NC_035095.1	57203293	.	T	C	.	.	MAF_INRAE=2.532;MAF_USDA=22.941
NC_035095.1	57203294	.	G	A	.	.	MAF_USDA=3.279
NC_035095.1	57203303	.	T	C	.	.	MAF_INRAE=17.089;MAF_USDA=7.059
NC_035095.1	57203334	.	T	A	.	.	MAF_USDA=4.167
NC_035095.1	57203349	.	T	C	.	.	MAF_USDA=2.459
NC_035095.1	57203355	.	C	T	.	.	MAF_USDA=1.639
NC_035095.1	57203371	.	T	C	.	.	MAF_USDA=1.639
NC_035095.1	57203402	.	T	A	.	.	MAF_INRAE=12.025
NC_035095.1	57203405	.	A	T	.	.	MAF_INRAE=12.5
NC_035095.1	57203407	.	T	G	.	.	MAF_USDA=3.279
NC_035095.1	57203412	.	T	A	.	.	MAF_INRAE=14.557;MAF_USDA=5.294
NC_035095.1	57203425	.	T	G	.	.	MAF_USDA=28.235
NC_035095.1	57203426	.	T	G	.	.	MAF_USDA=5.738
NC_035095.1	57203427	.	T	A	.	.	MAF_INRAE=12.5
NC_035095.1	57203468	.	C	G	.	.	MAF_INRAE=12.025;MAF_USDA=2.459
NC_035095.1	57203500	.	A	G	.	.	MAF_INRAE=12.025;MAF_USDA=1.639
NC_035095.1	57203538	.	A	G	.	.	MAF_USDA=4.098
NC_035095.1	57203539	.	T	G	.	.	MAF_USDA=1.639
NC_035095.1	57203542	.	C	A	.	.	MAF_USDA=8.235
NC_035095.1	57203566	.	G	A	.	.	MAF_INRAE=2.5;MAF_USDA=43.529
NC_035095.1	57203571	.	A	T	.	.	MAF_INRAE=12.658;MAF_USDA=1.639
NC_035095.1	57203581	.	A	G	.	.	MAF_INRAE=12.658;MAF_USDA=1.639
NC_035095.1	57203582	.	T	C	.	.	MAF_INRAE=34.177;MAF_USDA=31.765
NC_035095.1	57203623	.	T	C	.	.	MAF_INRAE=44.937;MAF_USDA=31.176
NC_035095.1	57203627	.	C	G	.	.	MAF_INRAE=10.526;MAF_USDA=4.918
NC_035095.1	57203633	.	C	T	.	.	MAF_USDA=4.918
NC_035095.1	57203725	.	T	C	.	.	MAF_INRAE=1.667;MAF_USDA=3.279
NC_035095.1	57203736	.	C	T	.	.	MAF_USDA=2.083
NC_035095.1	57203779	.	T	C	.	.	MAF_INRAE=14.557;MAF_USDA=20.588
NC_035095.1	57203916	.	C	T	.	.	MAF_INRAE=1.667;MAF_USDA=5.294
NC_035095.1	57203923	.	A	G	.	.	MAF_USDA=9.016
NC_035095.1	57203930	.	G	A	.	.	MAF_INRAE=12.025;MAF_USDA=1.639
NC_035095.1	57203964	.	G	A	.	.	MAF_INRAE=44.937;MAF_USDA=30.588
NC_035095.1	57204001	.	A	T	.	.	MAF_USDA=10.417
NC_035095.1	57204010	.	C	A	.	.	MAF_USDA=5.294
NC_035095.1	57204057	.	A	C	.	.	MAF_USDA=22.619
NC_035095.1	57204071	.	G	A	.	.	MAF_USDA=5.0
NC_035095.1	57204072	.	T	C	.	.	MAF_USDA=25.0
NC_035095.1	57204112	.	C	A	.	.	MAF_USDA=10.417
NC_035095.1	57204113	.	C	G	.	.	MAF_USDA=10.417
NC_035095.1	57204160	.	T	A	.	.	MAF_INRAE=1.667;MAF_USDA=7.059
NC_035095.1	57204161	.	G	A	.	.	MAF_INRAE=1.667;MAF_USDA=7.059
NC_035095.1	57204193	.	A	G	.	.	MAF_INRAE=49.167;MAF_USDA=18.452
NC_035095.1	57204195	.	T	C	.	.	MAF_USDA=1.667
NC_035095.1	57204198	.	T	G	.	.	MAF_USDA=4.167
NC_035095.1	57204241	.	C	T	.	.	MAF_INRAE=1.667;MAF_USDA=6.25
NC_035095.1	57204247	.	C	A	.	.	MAF_USDA=4.098
NC_035095.1	57204248	.	G	A	.	.	MAF_INRAE=1.667;MAF_USDA=8.235
NC_035095.1	57204270	.	T	A	.	.	MAF_USDA=10.417
NC_035095.1	57204272	.	T	C	.	.	MAF_USDA=8.333
NC_035095.1	57204283	.	C	T	.	.	MAF_USDA=10.417
NC_035095.1	57204286	.	G	C	.	.	MAF_USDA=9.412
NC_035095.1	57204291	.	G	T	.	.	MAF_USDA=10.588
NC_035095.1	57204295	.	G	T	.	.	MAF_USDA=8.824
NC_035095.1	57204315	.	A	C	.	.	MAF_USDA=16.471
NC_035095.1	57204333	.	A	G	.	.	MAF_USDA=20.833
NC_035095.1	57204445	.	G	A	.	.	MAF_USDA=3.333
NC_035095.1	57204470	.	C	T	.	.	MAF_INRAE=47.368;MAF_USDA=24.706
NC_035095.1	57204508	.	T	G	.	.	MAF_INRAE=47.368;MAF_USDA=22.941
NC_035095.1	57204568	.	G	A	.	.	MAF_INRAE=47.368;MAF_USDA=33.333
NC_035095.1	57204587	.	G	A	.	.	MAF_INRAE=49.367;MAF_USDA=14.286
NC_035095.1	57204592	.	A	T	.	.	MAF_INRAE=49.367;MAF_USDA=14.881
NC_035095.1	57204596	.	G	C	.	.	MAF_INRAE=1.667
NC_035095.1	57204600	.	G	A	.	.	MAF_INRAE=50.0;MAF_USDA=14.286
NC_035095.1	57204602	.	G	A	.	.	MAF_INRAE=45.833;MAF_USDA=18.75
NC_035095.1	57204608	.	C	T	.	.	MAF_USDA=1.639
NC_035095.1	57204723	.	A	C	.	.	MAF_INRAE=5.263;MAF_USDA=3.529
NC_035095.1	57204747	.	G	A	.	.	MAF_INRAE=47.368;MAF_USDA=28.571
NC_035095.1	57204770	.	C	A	.	.	MAF_INRAE=47.368;MAF_USDA=32.941
NC_035095.1	57204772	.	G	A	.	.	MAF_USDA=32.353
NC_035095.1	57204888	.	T	A	.	.	MAF_USDA=22.917
NC_035095.1	57204904	.	A	C	.	.	MAF_INRAE=47.368;MAF_USDA=25.0
NC_035095.1	57204905	.	T	C	.	.	MAF_USDA=4.217
NC_035095.1	57204920	.	A	C	.	.	MAF_USDA=4.167
NC_035095.1	57204995	.	A	G	.	.	MAF_USDA=4.118
NC_035095.1	57205003	.	C	A	.	.	MAF_USDA=2.459
NC_035095.1	57205007	.	G	A	.	.	MAF_INRAE=47.368;MAF_USDA=26.471
NC_035095.1	57205011	.	A	G	.	.	MAF_INRAE=47.368;MAF_USDA=30.0
NC_035095.1	57205017	.	G	A	.	.	MAF_USDA=45.833
NC_035095.1	57205134	.	G	A	.	.	MAF_USDA=26.829
NC_035095.1	57205143	.	C	T	.	.	MAF_USDA=5.357
NC_035095.1	57205175	.	T	C	.	.	MAF_USDA=3.279
NC_035095.1	57205177	.	G	A	.	.	MAF_USDA=4.118
NC_035095.1	57205184	.	T	C	.	.	MAF_INRAE=47.368;MAF_USDA=28.824
NC_035095.1	57205189	.	C	G	.	.	MAF_INRAE=10.526;MAF_USDA=8.333
NC_035095.1	57205234	.	T	A	.	.	MAF_INRAE=43.038;MAF_USDA=33.529
NC_035095.1	57205263	.	G	A	.	.	MAF_INRAE=33.544;MAF_USDA=34.118
NC_035095.1	57205307	.	A	G	.	.	MAF_INRAE=47.368;MAF_USDA=33.929
NC_035095.1	57205311	.	C	T	.	.	MAF_USDA=50.0
NC_035095.1	57205314	.	C	T	.	.	MAF_USDA=12.5
NC_035095.1	57205324	.	A	C	.	.	MAF_INRAE=5.263
NC_035095.1	57205345	.	G	C	.	.	MAF_USDA=37.5
NC_035095.1	57205355	.	C	T	.	.	MAF_USDA=10.417
NC_035095.1	57205356	.	T	A	.	.	MAF_INRAE=42.105;MAF_USDA=24.706
NC_035095.1	57205362	.	A	G	.	.	MAF_INRAE=42.105;MAF_USDA=24.706
NC_035095.1	57205374	.	C	T	.	.	MAF_USDA=5.738
NC_035095.1	57205407	.	C	A	.	.	MAF_INRAE=42.105;MAF_USDA=26.471
NC_035095.1	57205431	.	G	A	.	.	MAF_INRAE=10.526;MAF_USDA=12.941
NC_035095.1	57205454	.	C	T	.	.	MAF_INRAE=42.105;MAF_USDA=27.059
NC_035095.1	57205462	.	A	T	.	.	MAF_USDA=33.333
NC_035095.1	57205476	.	C	T	.	.	MAF_USDA=1.667
NC_035095.1	57205501	.	T	G	.	.	MAF_INRAE=10.526;MAF_USDA=1.639
NC_035095.1	57205511	.	T	G	.	.	MAF_INRAE=47.368;MAF_USDA=32.941
NC_035095.1	57205646	.	A	C	.	.	MAF_USDA=26.786
NC_035095.1	57205668	.	T	C	.	.	MAF_USDA=10.417
NC_035095.1	57205790	.	C	A	.	.	MAF_USDA=1.667
NC_035095.1	57205791	.	A	C	.	.	MAF_INRAE=15.789;MAF_USDA=1.667
NC_035095.1	57205902	.	A	G	.	.	MAF_USDA=39.286
NC_035095.1	57205918	.	G	T	.	.	MAF_USDA=17.47
NC_035095.1	57206127	.	T	C	.	.	MAF_INRAE=47.368
NC_035095.1	57206128	.	G	T	.	.	MAF_USDA=6.25
NC_035095.1	57206135	.	A	T	.	.	MAF_USDA=4.167
NC_035095.1	57206162	.	A	C	.	.	MAF_USDA=19.412
NC_035095.1	57206167	.	A	C	.	.	MAF_USDA=2.353
NC_035095.1	57206263	.	G	A	.	.	MAF_INRAE=47.368;MAF_USDA=32.353
NC_035095.1	57206268	.	C	T	.	.	MAF_INRAE=47.368;MAF_USDA=32.941
NC_035095.1	57206295	.	A	G	.	.	MAF_USDA=9.412
NC_035095.1	57206307	.	C	A	.	.	MAF_USDA=24.706
NC_035095.1	57206309	.	C	A	.	.	MAF_USDA=24.706
NC_035095.1	57206324	.	C	T	.	.	MAF_INRAE=47.368;MAF_USDA=32.941
NC_035095.1	57206325	.	G	A	.	.	MAF_USDA=1.639
NC_035095.1	57206373	.	C	A	.	.	MAF_INRAE=5.263;MAF_USDA=8.333
NC_035095.1	57206426	.	C	T	.	.	MAF_USDA=22.941
NC_035095.1	57206498	.	C	T	.	.	MAF_USDA=29.167
NC_035095.1	57206531	.	G	T	.	.	MAF_USDA=18.75
NC_035095.1	57206609	.	C	T	.	.	MAF_INRAE=47.368;MAF_USDA=31.25
NC_035095.1	57206610	.	T	C	.	.	MAF_USDA=39.583
NC_035095.1	57206717	.	T	C	.	.	MAF_USDA=3.279
NC_035095.1	57206725	.	G	A	.	.	MAF_INRAE=7.5;MAF_USDA=1.639
NC_035095.1	57206728	.	T	A	.	.	MAF_USDA=5.882
NC_035095.1	57206749	.	T	A	.	.	MAF_USDA=4.098
NC_035095.1	57206796	.	C	G	.	.	MAF_INRAE=10.127
NC_035095.1	57206820	.	A	T	.	.	MAF_USDA=8.333
NC_035095.1	57206832	.	T	A	.	.	MAF_INRAE=12.658;MAF_USDA=5.294
NC_035095.1	57206881	.	T	A	.	.	MAF_USDA=10.417
NC_035095.1	57206905	.	A	C	.	.	MAF_USDA=6.471
NC_035095.1	57206912	.	T	G	.	.	MAF_USDA=3.279
NC_035095.1	57206920	.	T	C	.	.	MAF_USDA=5.294
NC_035095.1	57206921	.	C	T	.	.	MAF_USDA=7.647
NC_035095.1	57206929	.	A	T	.	.	MAF_USDA=7.059
NC_035095.1	57206932	.	T	C	.	.	MAF_USDA=7.059
NC_035095.1	57206973	.	T	C	.	.	MAF_USDA=7.059
NC_035095.1	57207052	.	T	A	.	.	MAF_USDA=6.707
NC_035095.1	57207056	.	A	G	.	.	MAF_USDA=13.69
NC_035095.1	57207123	.	G	T	.	.	MAF_USDA=6.667
NC_035095.1	57207140	.	A	G	.	.	MAF_USDA=3.333
NC_035095.1	57207179	.	C	A	.	.	MAF_USDA=4.118
NC_035095.1	57207209	.	A	G	.	.	MAF_USDA=8.197
NC_035095.1	57207216	.	T	A	.	.	MAF_INRAE=10.759;MAF_USDA=20.492
NC_035095.1	57207219	.	C	A	.	.	MAF_USDA=10.656
NC_035095.1	57207231	.	A	T	.	.	MAF_INRAE=42.105;MAF_USDA=26.471
NC_035095.1	57207233	.	A	G	.	.	MAF_USDA=25.882
NC_035095.1	57207236	.	A	C	.	.	MAF_INRAE=44.304;MAF_USDA=46.471
NC_035095.1	57207279	.	T	C	.	.	MAF_INRAE=48.101;MAF_USDA=25.882
NC_035095.1	57207324	.	T	G	.	.	MAF_INRAE=1.667
NC_035095.1	57207348	.	T	C	.	.	MAF_USDA=3.279
NC_035095.1	57207357	.	T	G	.	.	MAF_INRAE=42.105;MAF_USDA=26.471
NC_035095.1	57207443	.	A	C	.	.	MAF_INRAE=47.468;MAF_USDA=35.417
NC_035095.1	57207537	.	C	A	.	.	MAF_INRAE=42.105;MAF_USDA=33.333
NC_035095.1	57207583	.	C	A	.	.	MAF_USDA=1.639
NC_035095.1	57207669	.	C	T	.	.	MAF_USDA=4.167
NC_035095.1	57207693	.	G	T	.	.	MAF_USDA=10.417
NC_035095.1	57207694	.	A	G	.	.	MAF_USDA=10.417
NC_035095.1	57207717	.	G	A	.	.	MAF_USDA=33.333
NC_035095.1	57207718	.	C	A	.	.	MAF_USDA=35.417
NC_035095.1	57207722	.	G	C	.	.	MAF_USDA=33.333
NC_035095.1	57207728	.	T	C	.	.	MAF_INRAE=44.937;MAF_USDA=26.471
NC_035095.1	57207737	.	C	A	.	.	MAF_INRAE=5.263;MAF_USDA=4.706
NC_035095.1	57207756	.	G	T	.	.	MAF_USDA=3.529
NC_035095.1	57207762	.	C	T	.	.	MAF_INRAE=10.526;MAF_USDA=5.294
NC_035095.1	57207788	.	T	C	.	.	MAF_USDA=10.417
NC_035095.1	57207816	.	T	C	.	.	MAF_INRAE=48.734;MAF_USDA=25.294
NC_035095.1	57207869	.	T	G	.	.	MAF_INRAE=12.658
NC_035095.1	57207891	.	T	C	.	.	MAF_USDA=10.417
NC_035095.1	57207927	.	T	C	.	.	MAF_USDA=1.786
NC_035095.1	57207958	.	G	A	.	.	MAF_INRAE=10.526
NC_035095.1	57207963	.	G	T	.	.	MAF_INRAE=1.667
NC_035095.1	57207975	.	G	C	.	.	MAF_INRAE=45.57;MAF_USDA=25.882
NC_035095.1	57208003	.	T	C	.	.	MAF_INRAE=45.57;MAF_USDA=25.882
NC_035095.1	57208009	.	G	C	.	.	MAF_INRAE=45.57;MAF_USDA=27.059
NC_035095.1	57208018	.	G	A	.	.	MAF_USDA=28.235
NC_035095.1	57208034	.	G	C	.	.	MAF_USDA=3.529
NC_035095.1	57208078	.	C	T	.	.	MAF_INRAE=41.667;MAF_USDA=35.417
NC_035095.1	57208088	.	G	A	.	.	MAF_USDA=16.463
NC_035095.1	57208111	.	C	T	.	.	MAF_USDA=18.75
NC_035095.1	57208159	.	A	T	.	.	MAF_USDA=7.647
NC_035095.1	57208161	.	T	C	.	.	MAF_USDA=7.647
NC_035095.1	57208162	.	A	G	.	.	MAF_USDA=7.647
NC_035095.1	57208227	.	A	G	.	.	MAF_USDA=1.639
NC_035095.1	57208348	.	A	G	.	.	MAF_USDA=5.357
NC_035095.1	57208354	.	C	G	.	.	MAF_USDA=12.5
NC_035095.1	57208357	.	T	G	.	.	MAF_USDA=5.357
NC_035095.1	57208362	.	C	T	.	.	MAF_USDA=5.833
NC_035095.1	57208385	.	A	C	.	.	MAF_USDA=17.857
NC_035095.1	57208425	.	C	T	.	.	MAF_USDA=7.377
NC_035095.1	57208428	.	G	A	.	.	MAF_USDA=12.941
NC_035095.1	57208436	.	C	A	.	.	MAF_USDA=13.115
NC_035095.1	57208439	.	A	C	.	.	MAF_USDA=10.0
NC_035095.1	57208465	.	T	C	.	.	MAF_USDA=12.941
NC_035095.1	57208484	.	C	A	.	.	MAF_USDA=14.754
NC_035095.1	57208516	.	G	T	.	.	MAF_INRAE=15.823;MAF_USDA=22.941
NC_035095.1	57208531	.	G	A	.	.	MAF_INRAE=5.263
NC_035095.1	57208545	.	T	G	.	.	MAF_INRAE=13.924;MAF_USDA=17.059
NC_035095.1	57208573	.	A	G	.	.	MAF_USDA=25.0
NC_035095.1	57208613	.	C	T	.	.	MAF_INRAE=17.5;MAF_USDA=23.77
NC_035095.1	57208670	.	A	C	.	.	MAF_INRAE=5.263;MAF_USDA=12.353
NC_035095.1	57208678	.	T	C	.	.	MAF_INRAE=5.263;MAF_USDA=12.353
NC_035095.1	57208693	.	G	C	.	.	MAF_INRAE=12.658;MAF_USDA=1.639
NC_035095.1	57208695	.	G	A	.	.	MAF_INRAE=12.658;MAF_USDA=6.557
NC_035095.1	57208747	.	T	G	.	.	MAF_INRAE=1.667;MAF_USDA=5.882
NC_035095.1	57208748	.	G	A	.	.	MAF_INRAE=1.667;MAF_USDA=5.882
NC_035095.1	57208753	.	G	T	.	.	MAF_INRAE=1.667;MAF_USDA=6.471
NC_035095.1	57208759	.	G	T	.	.	MAF_INRAE=1.667;MAF_USDA=5.882
NC_035095.1	57208767	.	G	T	.	.	MAF_USDA=4.918
NC_035095.1	57208804	.	C	A	.	.	MAF_INRAE=1.667;MAF_USDA=5.882
NC_035095.1	57208815	.	G	A	.	.	MAF_INRAE=15.19;MAF_USDA=14.118
NC_035095.1	57208828	.	C	A	.	.	MAF_INRAE=12.658;MAF_USDA=6.557
NC_035095.1	57208842	.	C	T	.	.	MAF_INRAE=10.526
NC_035095.1	57208843	.	G	A	.	.	MAF_INRAE=1.667;MAF_USDA=5.882
NC_035095.1	57208906	.	T	C	.	.	MAF_INRAE=15.19;MAF_USDA=24.118
NC_035095.1	57208988	.	T	C	.	.	MAF_INRAE=1.667;MAF_USDA=6.471
NC_035095.1	57209002	.	A	G	.	.	MAF_INRAE=1.667;MAF_USDA=6.471
NC_035095.1	57209062	.	T	C	.	.	MAF_INRAE=15.19;MAF_USDA=22.353
NC_035095.1	57209114	.	G	A	.	.	MAF_INRAE=29.114;MAF_USDA=41.176
NC_035095.1	57209127	.	G	A	.	.	MAF_INRAE=1.667;MAF_USDA=5.952
NC_035095.1	57209151	.	A	T	.	.	MAF_INRAE=1.667;MAF_USDA=5.882
NC_035095.1	57209155	.	A	T	.	.	MAF_INRAE=1.667;MAF_USDA=5.882
NC_035095.1	57209182	.	C	T	.	.	MAF_INRAE=30.0;MAF_USDA=45.238
NC_035095.1	57209193	.	G	A	.	.	MAF_INRAE=49.367;MAF_USDA=15.294
NC_035095.1	57209194	.	C	T	.	.	MAF_USDA=4.918
NC_035095.1	57209217	.	T	C	.	.	MAF_INRAE=1.667;MAF_USDA=5.952
NC_035095.1	57209236	.	G	T	.	.	MAF_INRAE=1.667;MAF_USDA=1.765
NC_035095.1	57209283	.	G	T	.	.	MAF_INRAE=1.667;MAF_USDA=5.882
NC_035095.1	57209306	.	G	T	.	.	MAF_USDA=4.167
NC_035095.1	57209327	.	T	C	.	.	MAF_INRAE=1.667;MAF_USDA=2.083
NC_035095.1	57209334	.	C	T	.	.	MAF_INRAE=1.667;MAF_USDA=5.952
NC_035095.1	57209374	.	T	G	.	.	MAF_INRAE=15.823;MAF_USDA=23.214
NC_035095.1	57209396	.	C	A	.	.	MAF_USDA=1.19
NC_035095.1	57209410	.	T	C	.	.	MAF_INRAE=1.667;MAF_USDA=5.294
NC_035095.1	57209462	.	GGTGGACTG	GGTGGACTC	.	.	MAF_USDA=22.917
NC_035095.1	57209470	.	G	C	.	.	MAF_INRAE=2.532
NC_035095.1	57209580	.	A	T	.	.	MAF_USDA=1.765
NC_035095.1	57209617	.	T	C	.	.	MAF_INRAE=12.658;MAF_USDA=14.706
NC_035095.1	57209650	.	G	T	.	.	MAF_INRAE=5.696;MAF_USDA=10.588
NC_035095.1	57209675	.	C	G	.	.	MAF_INRAE=5.696;MAF_USDA=10.588
NC_035095.1	57209679	.	A	T	.	.	MAF_USDA=9.412
NC_035095.1	57209681	.	T	C	.	.	MAF_INRAE=15.0;MAF_USDA=14.118
NC_035095.1	57209707	.	C	G	.	.	MAF_USDA=8.197
NC_035095.1	57209724	.	A	G	.	.	MAF_INRAE=1.667;MAF_USDA=6.25
NC_035095.1	57209744	.	T	C	.	.	MAF_USDA=11.475
NC_035095.1	57209746	.	G	T	.	.	MAF_USDA=2.459
NC_035095.1	57209790	.	C	T	.	.	MAF_USDA=2.459
NC_035095.1	57209882	.	A	G	.	.	MAF_USDA=3.279
NC_035095.1	57209901	.	A	C	.	.	MAF_INRAE=10.759
NC_035095.1	57209902	.	T	G	.	.	MAF_INRAE=10.833;MAF_USDA=3.529
NC_035095.1	57209915	.	A	G	.	.	MAF_INRAE=12.5;MAF_USDA=11.765
NC_035095.1	57209923	.	T	C	.	.	MAF_USDA=2.459
NC_035095.1	57209925	.	A	C	.	.	MAF_INRAE=1.667
NC_035095.1	57210036	.	T	C	.	.	MAF_USDA=5.833
NC_035095.1	57210045	.	G	C	.	.	MAF_USDA=4.167
NC_035095.1	57210048	.	C	A	.	.	MAF_USDA=2.5
NC_035095.1	57210055	.	A	T	.	.	MAF_USDA=3.571
NC_035095.1	57210061	.	C	A	.	.	MAF_USDA=18.235
NC_035095.1	57210739	.	C	T	.	.	MAF_USDA=6.25
NC_035095.1	57210837	.	C	T	.	.	MAF_USDA=4.167
NC_035095.1	57210883	.	C	T	.	.	MAF_USDA=10.417
NC_035095.1	57210891	.	G	T	.	.	MAF_USDA=1.639
NC_035095.1	57210900	.	G	A	.	.	MAF_INRAE=5.263;MAF_USDA=4.918
NC_035095.1	57210904	.	T	G	.	.	MAF_USDA=4.098
NC_035095.1	57210997	.	A	G	.	.	MAF_USDA=4.098
NC_035095.1	57210999	.	A	G	.	.	MAF_INRAE=10.759;MAF_USDA=6.471
NC_035095.1	57211003	.	A	C	.	.	MAF_USDA=3.279
NC_035095.1	57211019	.	G	A	.	.	MAF_INRAE=12.5;MAF_USDA=1.639
NC_035095.1	57211025	.	T	G	.	.	MAF_INRAE=5.263;MAF_USDA=4.918
NC_035095.1	57211034	.	A	C	.	.	MAF_USDA=8.824
NC_035095.1	57211096	.	T	C	.	.	MAF_INRAE=10.526;MAF_USDA=13.529
NC_035095.1	57211099	.	C	T	.	.	MAF_INRAE=5.063;MAF_USDA=7.059
NC_035095.1	57211109	.	G	A	.	.	MAF_USDA=4.098
NC_035095.1	57211119	.	G	A	.	.	MAF_INRAE=49.367;MAF_USDA=29.412
NC_035095.1	57211125	.	G	A	.	.	MAF_INRAE=13.333;MAF_USDA=1.639
NC_035095.1	57211127	.	G	A	.	.	MAF_USDA=2.941
NC_035095.1	57211150	.	T	C	.	.	MAF_INRAE=34.81;MAF_USDA=42.941
NC_035095.1	57211154	.	C	T	.	.	MAF_USDA=2.941
NC_035095.1	57211165	.	G	A	.	.	MAF_INRAE=46.835;MAF_USDA=33.529
NC_035095.1	57211217	.	T	C	.	.	MAF_INRAE=10.526;MAF_USDA=14.583
NC_035095.1	57211222	.	C	A	.	.	MAF_USDA=4.098
NC_035095.1	57211256	.	T	A	.	.	MAF_INRAE=5.263;MAF_USDA=9.836
NC_035095.1	57211262	.	G	A	.	.	MAF_INRAE=23.418;MAF_USDA=17.059
NC_035095.1	57211295	.	T	A	.	.	MAF_INRAE=10.526;MAF_USDA=9.412
NC_035095.1	57211305	.	A	T	.	.	MAF_INRAE=10.759;MAF_USDA=12.941
NC_035095.1	57211329	.	G	T	.	.	MAF_INRAE=10.759;MAF_USDA=12.941
NC_035095.1	57211345	.	T	G	.	.	MAF_INRAE=5.263;MAF_USDA=4.918
NC_035095.1	57211358	.	C	T	.	.	MAF_USDA=2.459
NC_035095.1	57211383	.	A	T	.	.	MAF_INRAE=32.278;MAF_USDA=31.765
NC_035095.1	57211409	.	A	G	.	.	MAF_USDA=3.279
NC_035095.1	57211422	.	T	C	.	.	MAF_USDA=4.098
NC_035095.1	57211423	.	A	C	.	.	MAF_USDA=4.098
NC_035095.1	57211450	.	A	G	.	.	MAF_USDA=3.279
NC_035095.1	57211475	.	C	T	.	.	MAF_USDA=1.639
NC_035095.1	57211486	.	C	T	.	.	MAF_USDA=4.918
NC_035095.1	57211489	.	T	C	.	.	MAF_INRAE=15.789;MAF_USDA=9.016
NC_035095.1	57211499	.	G	A	.	.	MAF_USDA=4.098
NC_035095.1	57211525	.	G	C	.	.	MAF_INRAE=1.667
NC_035095.1	57211531	.	G	A	.	.	MAF_INRAE=9.167
NC_035095.1	57211551	.	A	T	.	.	MAF_INRAE=15.789
NC_035095.1	57211640	.	T	A	.	.	MAF_USDA=4.098
NC_035095.1	57211641	.	G	C	.	.	MAF_USDA=4.098
NC_035095.1	57211703	.	C	G	.	.	MAF_USDA=8.333
NC_035095.1	57211713	.	A	C	.	.	MAF_INRAE=10.127;MAF_USDA=17.262
NC_035095.1	57211723	.	T	G	.	.	MAF_INRAE=10.127;MAF_USDA=17.262
NC_035095.1	57211738	.	A	T	.	.	MAF_INRAE=10.526
NC_035095.1	57211746	.	A	G	.	.	MAF_INRAE=10.0;MAF_USDA=10.417
NC_035095.1	57211813	.	T	G	.	.	MAF_INRAE=13.291;MAF_USDA=20.238
NC_035095.1	57211851	.	A	C	.	.	MAF_INRAE=12.5;MAF_USDA=11.905
NC_035095.1	57211928	.	T	G	.	.	MAF_USDA=4.167
NC_035095.1	57211948	.	G	A	.	.	MAF_USDA=1.667
NC_035095.1	57211975	.	T	A	.	.	MAF_USDA=10.119
NC_035095.1	57212014	.	T	G	.	.	MAF_INRAE=42.105;MAF_USDA=24.405
NC_035095.1	57212096	.	T	A	.	.	MAF_USDA=4.167
NC_035095.1	57212122	.	T	C	.	.	MAF_USDA=38.095
NC_035095.1	57212123	.	A	G	.	.	MAF_USDA=8.333
NC_035095.1	57212124	.	G	A	.	.	MAF_USDA=7.738
NC_035095.1	57212130	.	G	T	.	.	MAF_USDA=2.5
NC_035095.1	57212136	.	T	C	.	.	MAF_USDA=10.417
NC_035095.1	57212149	.	G	T	.	.	MAF_USDA=43.75
NC_035095.1	57212242	.	T	C	.	.	MAF_USDA=14.286
NC_035095.1	57212310	.	A	T	.	.	MAF_INRAE=10.526;MAF_USDA=11.905
NC_035095.1	57212321	.	T	C	.	.	MAF_USDA=15.294
NC_035095.1	57212328	.	A	T	.	.	MAF_USDA=11.765
NC_035095.1	57212330	.	C	A	.	.	MAF_USDA=11.176
NC_035095.1	57212343	.	A	T	.	.	MAF_USDA=27.083
NC_035095.1	57212381	.	C	T	.	.	MAF_USDA=5.738
NC_035095.1	57212382	.	G	A	.	.	MAF_INRAE=11.667;MAF_USDA=12.941
NC_035095.1	57212411	.	C	A	.	.	MAF_INRAE=11.667;MAF_USDA=27.083
NC_035095.1	57212448	.	T	A	.	.	MAF_USDA=4.098
NC_035095.1	57212475	.	G	A	.	.	MAF_USDA=10.417
NC_035095.1	57212487	.	T	C	.	.	MAF_INRAE=16.456;MAF_USDA=34.118
NC_035095.1	57212498	.	C	T	.	.	MAF_INRAE=10.526;MAF_USDA=14.583
NC_035095.1	57212535	.	G	T	.	.	MAF_INRAE=36.709;MAF_USDA=41.566
NC_035095.1	57212537	.	C	A	.	.	MAF_INRAE=38.333;MAF_USDA=42.771
NC_035095.1	57212541	.	G	A	.	.	MAF_USDA=3.614
NC_035095.1	57212550	.	G	A	.	.	MAF_INRAE=5.696;MAF_USDA=6.627
NC_035095.1	57212557	.	C	T	.	.	MAF_USDA=6.25
NC_035095.1	57212567	.	T	A	.	.	MAF_USDA=12.5
NC_035095.1	57212573	.	A	C	.	.	MAF_INRAE=26.316;MAF_USDA=20.833
NC_035095.1	57212606	.	T	A	.	.	MAF_INRAE=1.667
NC_035095.1	57212636	.	A	T	.	.	MAF_INRAE=10.526
NC_035095.1	57212644	.	T	G	.	.	MAF_INRAE=20.886;MAF_USDA=18.824
NC_035095.1	57212657	.	G	T	.	.	MAF_INRAE=37.342;MAF_USDA=40.0
NC_035095.1	57212658	.	G	A	.	.	MAF_INRAE=10.526;MAF_USDA=3.279
NC_035095.1	57212667	.	T	C	.	.	MAF_INRAE=37.342;MAF_USDA=30.588
NC_035095.1	57212682	.	A	G	.	.	MAF_INRAE=10.526;MAF_USDA=5.882
NC_035095.1	57212692	.	C	T	.	.	MAF_USDA=2.459
NC_035095.1	57212693	.	G	A	.	.	MAF_USDA=4.918
NC_035095.1	57212706	.	G	A	.	.	MAF_USDA=3.279
NC_035095.1	57212717	.	C	T	.	.	MAF_USDA=2.459
NC_035095.1	57212756	.	A	C	.	.	MAF_INRAE=5.696;MAF_USDA=14.706
NC_035095.1	57212788	.	T	C	.	.	MAF_INRAE=5.263
NC_035095.1	57212789	.	G	A	.	.	MAF_USDA=2.083
NC_035095.1	57212790	.	T	A	.	.	MAF_USDA=2.083
NC_035095.1	57212797	.	T	G	.	.	MAF_USDA=4.706
NC_035095.1	57212799	.	C	A	.	.	MAF_INRAE=21.053;MAF_USDA=25.294
NC_035095.1	57212800	.	G	T	.	.	MAF_INRAE=5.833;MAF_USDA=25.294
NC_035095.1	57212806	.	A	T	.	.	MAF_INRAE=10.759;MAF_USDA=12.353
NC_035095.1	57212810	.	C	A	.	.	MAF_INRAE=25.316;MAF_USDA=27.647
NC_035095.1	57212877	.	C	T	.	.	MAF_USDA=5.085
NC_035095.1	57212892	.	A	T	.	.	MAF_INRAE=13.333
NC_035095.1	57212896	.	T	G	.	.	MAF_USDA=10.417
NC_035095.1	57212898	.	A	G	.	.	MAF_USDA=1.19
NC_035095.1	57212909	.	TC	TA	.	.	MAF_USDA=45.833
NC_035095.1	57212910	.	C	A	.	.	MAF_INRAE=36.076;MAF_USDA=36.066
NC_035095.1	57212970	.	T	C	.	.	MAF_USDA=3.529
NC_035095.1	57212978	.	G	T	.	.	MAF_USDA=4.098
NC_035095.1	57213002	.	C	T	.	.	MAF_USDA=17.647
NC_035095.1	57213057	.	G	A	.	.	MAF_USDA=3.279
NC_035095.1	57213074	.	AAGC	AAGA	.	.	MAF_USDA=25.0
NC_035095.1	57213077	.	C	A	.	.	MAF_INRAE=14.557
NC_035095.1	57213122	.	G	T	.	.	MAF_USDA=2.459
NC_035095.1	57213154	.	A	T	.	.	MAF_USDA=5.085
NC_035095.1	57213188	.	G	T	.	.	MAF_USDA=6.25
NC_035095.1	57213244	.	C	A	.	.	MAF_INRAE=42.105;MAF_USDA=34.118
NC_035095.1	57213307	.	G	A	.	.	MAF_USDA=3.279
NC_035095.1	57213321	.	A	G	.	.	MAF_INRAE=9.167;MAF_USDA=1.639
NC_035095.1	57213362	.	T	A	.	.	MAF_USDA=4.118
NC_035095.1	57213363	.	A	G	.	.	MAF_USDA=4.918
NC_035095.1	57213382	.	A	G	.	.	MAF_USDA=4.098
NC_035095.1	57213404	.	A	T	.	.	MAF_USDA=10.417
NC_035095.1	57213443	.	A	T	.	.	MAF_USDA=4.098
NC_035095.1	57213449	.	A	C	.	.	MAF_USDA=6.25
NC_035095.1	57213492	.	A	G	.	.	MAF_USDA=18.75
NC_035095.1	57213504	.	A	G	.	.	MAF_USDA=4.098
NC_035095.1	57213521	.	T	A	.	.	MAF_USDA=3.279
NC_035095.1	57213570	.	G	A	.	.	MAF_INRAE=5.833;MAF_USDA=6.25
NC_035095.1	57213635	.	T	G	.	.	MAF_INRAE=5.263;MAF_USDA=16.471
NC_035095.1	57213648	.	G	A	.	.	MAF_USDA=1.639
NC_035095.1	57213781	.	G	C	.	.	MAF_USDA=4.167
NC_035095.1	57213797	.	A	T	.	.	MAF_INRAE=38.608;MAF_USDA=23.529
NC_035095.1	57213832	.	T	A	.	.	MAF_INRAE=13.333
NC_035095.1	57213851	.	T	A	.	.	MAF_INRAE=28.333
NC_035095.1	57213957	.	T	C	.	.	MAF_INRAE=10.526;MAF_USDA=10.588
NC_035095.1	57214176	.	G	A	.	.	MAF_USDA=44.643
NC_035095.1	57214228	.	G	A	.	.	MAF_USDA=47.917
NC_035095.1	57214237	.	T	C	.	.	MAF_USDA=48.214
NC_035095.1	57215145	.	G	T	.	.	MAF_USDA=4.167
NC_035095.1	57215147	.	C	A	.	.	MAF_USDA=4.167
NC_035095.1	57215164	.	G	A	.	.	MAF_USDA=14.754
NC_035095.1	57215185	.	A	G	.	.	MAF_USDA=10.417
NC_035095.1	57215269	.	G	T	.	.	MAF_USDA=6.557
NC_035095.1	57215278	.	A	C	.	.	MAF_INRAE=5.263;MAF_USDA=13.529
NC_035095.1	57215294	.	C	T	.	.	MAF_INRAE=10.526;MAF_USDA=16.667
NC_035095.1	57215304	.	C	A	.	.	MAF_INRAE=8.333
NC_035095.1	57215309	.	A	C	.	.	MAF_USDA=6.25
NC_035095.1	57215311	.	A	T	.	.	MAF_INRAE=33.544;MAF_USDA=18.75
NC_035095.1	57215313	.	T	A	.	.	MAF_INRAE=28.333
NC_035095.1	57215337	.	G	A	.	.	MAF_USDA=5.738
NC_035095.1	57215342	.	A	C	.	.	MAF_INRAE=5.833;MAF_USDA=8.824
NC_035095.1	57215353	.	C	A	.	.	MAF_INRAE=46.835
NC_035095.1	57215354	.	T	G	.	.	MAF_USDA=13.934
NC_035095.1	57215358	.	T	C	.	.	MAF_INRAE=10.759;MAF_USDA=32.353
NC_035095.1	57215389	.	T	G	.	.	MAF_USDA=3.279
NC_035095.1	57215497	.	A	G	.	.	MAF_USDA=2.459
NC_035095.1	57215501	.	T	C	.	.	MAF_INRAE=5.263;MAF_USDA=7.059
NC_035095.1	57215504	.	G	A	.	.	MAF_USDA=11.176
NC_035095.1	57215646	.	A	T	.	.	MAF_USDA=1.639
NC_035095.1	57215668	.	A	C	.	.	MAF_USDA=4.918
NC_035095.1	57215696	.	A	C	.	.	MAF_INRAE=25.949
NC_035095.1	57215709	.	A	T	.	.	MAF_INRAE=10.759
NC_035095.1	57215756	.	C	T	.	.	MAF_USDA=4.098
NC_035095.1	57215771	.	C	T	.	.	MAF_USDA=1.639
NC_035095.1	57215838	.	C	T	.	.	MAF_USDA=2.459
NC_035095.1	57215859	.	C	T	.	.	MAF_INRAE=12.658;MAF_USDA=4.918
NC_035095.1	57215864	.	G	C	.	.	MAF_USDA=4.918
NC_035095.1	57215876	.	A	C	.	.	MAF_USDA=1.639
NC_035095.1	57215883	.	G	A	.	.	MAF_USDA=3.279
NC_035095.1	57215889	.	A	G	.	.	MAF_USDA=3.279
NC_035095.1	57215908	.	C	A	.	.	MAF_USDA=10.417
NC_035095.1	57215912	.	T	G	.	.	MAF_USDA=1.639
NC_035095.1	57215928	.	A	C	.	.	MAF_USDA=4.918
NC_035095.1	57215947	.	A	T	.	.	MAF_USDA=4.098
NC_035095.1	57215971	.	A	G	.	.	MAF_INRAE=12.5;MAF_USDA=1.639
NC_035095.1	57216041	.	T	C	.	.	MAF_INRAE=43.038;MAF_USDA=24.706
NC_035095.1	57216059	.	C	A	.	.	MAF_USDA=1.639
NC_035095.1	57216066	.	A	C	.	.	MAF_USDA=4.098
NC_035095.1	57216125	.	T	C	.	.	MAF_INRAE=12.658;MAF_USDA=10.0
NC_035095.1	57216143	.	G	C	.	.	MAF_USDA=10.417
NC_035095.1	57216178	.	A	C	.	.	MAF_USDA=3.279
NC_035095.1	57216182	.	T	A	.	.	MAF_INRAE=46.203;MAF_USDA=22.353
NC_035095.1	57216202	.	C	A	.	.	MAF_USDA=6.557
NC_035095.1	57216217	.	C	A	.	.	MAF_INRAE=10.526;MAF_USDA=27.059
NC_035095.1	57216234	.	C	G	.	.	MAF_INRAE=13.291
NC_035095.1	57216269	.	A	T	.	.	MAF_INRAE=16.456
NC_035095.1	57216272	.	T	G	.	.	MAF_USDA=10.417
NC_035095.1	57216304	.	A	T	.	.	MAF_USDA=1.639
NC_035095.1	57216325	.	A	G	.	.	MAF_USDA=18.235
NC_035095.1	57216389	.	C	A	.	.	MAF_USDA=4.167
NC_035095.1	57216433	.	G	A	.	.	MAF_INRAE=10.526;MAF_USDA=14.583
NC_035095.1	57216436	.	G	T	.	.	MAF_INRAE=12.658;MAF_USDA=5.952
NC_035095.1	57216438	.	T	G	.	.	MAF_INRAE=10.526;MAF_USDA=3.333
NC_035095.1	57216461	.	C	T	.	.	MAF_INRAE=15.19;MAF_USDA=19.88
NC_035095.1	57216476	.	A	G	.	.	MAF_USDA=4.237
NC_035095.1	57216490	.	A	G	.	.	MAF_INRAE=14.167;MAF_USDA=9.036
NC_035095.1	57216557	.	T	A	.	.	MAF_INRAE=36.842;MAF_USDA=42.771
NC_035095.1	57216574	.	A	G	.	.	MAF_INRAE=5.0
NC_035095.1	57216650	.	A	C	.	.	MAF_USDA=4.098
NC_035095.1	57216651	.	C	A	.	.	MAF_USDA=4.098
NC_035095.1	57216655	.	C	G	.	.	MAF_USDA=4.098
NC_035095.1	57216670	.	C	A	.	.	MAF_INRAE=10.526;MAF_USDA=3.279
NC_035095.1	57216672	.	T	C	.	.	MAF_INRAE=16.667;MAF_USDA=30.0
NC_035095.1	57216675	.	T	A	.	.	MAF_USDA=3.279
NC_035095.1	57216680	.	A	G	.	.	MAF_INRAE=15.833;MAF_USDA=7.647
NC_035095.1	57216694	.	C	G	.	.	MAF_INRAE=5.263
NC_035095.1	57216795	.	G	A	.	.	MAF_USDA=23.171
NC_035095.1	57216800	.	C	A	.	.	MAF_INRAE=41.139;MAF_USDA=41.667
NC_035095.1	57216803	.	C	T	.	.	MAF_USDA=9.756
NC_035095.1	57216819	.	G	A	.	.	MAF_INRAE=42.105;MAF_USDA=18.675
NC_035095.1	57216823	.	G	T	.	.	MAF_USDA=19.277
NC_035095.1	57216869	.	G	A	.	.	MAF_INRAE=12.025;MAF_USDA=5.952
NC_035095.1	57216938	.	T	A	.	.	MAF_USDA=5.932
NC_035095.1	57216995	.	T	A	.	.	MAF_USDA=13.115
NC_035095.1	57216998	.	T	C	.	.	MAF_USDA=8.824
NC_035095.1	57217003	.	A	G	.	.	MAF_USDA=18.235
NC_035095.1	57217010	.	G	T	.	.	MAF_USDA=10.588
NC_035095.1	57217026	.	C	A	.	.	MAF_USDA=14.754
NC_035095.1	57217039	.	A	C	.	.	MAF_USDA=10.417
NC_035095.1	57217097	.	G	A	.	.	MAF_USDA=4.167
NC_035095.1	57217111	.	G	A	.	.	MAF_USDA=9.016
NC_035095.1	57217149	.	G	A	.	.	MAF_USDA=9.016
NC_035095.1	57217230	.	A	G	.	.	MAF_USDA=4.237
NC_035095.1	57217255	.	G	A	.	.	MAF_USDA=4.167
NC_035095.1	57217265	.	G	A	.	.	MAF_USDA=4.167
NC_035095.1	57217298	.	A	C	.	.	MAF_USDA=4.167
NC_035095.1	57217310	.	A	G	.	.	MAF_USDA=3.39
NC_035095.1	57217316	.	A	G	.	.	MAF_USDA=3.39
NC_035095.1	57217344	.	T	C	.	.	MAF_USDA=5.932
NC_035095.1	57217357	.	A	G	.	.	MAF_USDA=3.448
NC_035095.1	57217390	.	T	A	.	.	MAF_USDA=2.586
NC_035095.1	57217395	.	A	T	.	.	MAF_USDA=2.586
NC_035095.1	57217411	.	G	T	.	.	MAF_USDA=3.333
NC_035095.1	57217453	.	C	T	.	.	MAF_USDA=11.475
NC_035095.1	57217460	.	G	T	.	.	MAF_USDA=4.098
NC_035095.1	57217461	.	T	G	.	.	MAF_USDA=17.213
NC_035095.1	57217469	.	G	A	.	.	MAF_USDA=12.295
NC_035095.1	57217470	.	C	T	.	.	MAF_USDA=12.295
NC_035095.1	57217472	.	C	G	.	.	MAF_USDA=12.295
NC_035095.1	57217475	.	T	C	.	.	MAF_USDA=6.25
NC_035095.1	57217476	.	A	G	.	.	MAF_USDA=12.295
NC_035095.1	57217491	.	G	A	.	.	MAF_USDA=4.098
NC_035095.1	57217495	.	C	G	.	.	MAF_USDA=2.459
NC_035095.1	57217501	.	C	T	.	.	MAF_USDA=4.098
NC_035095.1	57217508	.	T	C	.	.	MAF_USDA=2.941
NC_035095.1	57217512	.	T	A	.	.	MAF_USDA=4.098
NC_035095.1	57217518	.	C	A	.	.	MAF_USDA=4.098
NC_035095.1	57217525	.	A	G	.	.	MAF_USDA=4.918
NC_035095.1	57217548	.	T	C	.	.	MAF_USDA=16.393
NC_035095.1	57217565	.	G	T	.	.	MAF_INRAE=23.333;MAF_USDA=12.941
NC_035095.1	57217569	.	C	T	.	.	MAF_INRAE=35.833;MAF_USDA=12.353
NC_035095.1	57217587	.	G	A	.	.	MAF_USDA=4.098
NC_035095.1	57217605	.	C	A	.	.	MAF_USDA=7.377
NC_035095.1	57217609	.	T	G	.	.	MAF_USDA=5.738
NC_035095.1	57217628	.	A	G	.	.	MAF_INRAE=37.342;MAF_USDA=28.235
NC_035095.1	57217667	.	C	T	.	.	MAF_INRAE=22.5;MAF_USDA=7.647
NC_035095.1	57217698	.	C	G	.	.	MAF_INRAE=12.025
NC_035095.1	57217728	.	T	A	.	.	MAF_USDA=16.393
NC_035095.1	57217737	.	A	T	.	.	MAF_INRAE=23.333;MAF_USDA=37.059
NC_035095.1	57217748	.	A	T	.	.	MAF_USDA=5.738
NC_035095.1	57217751	.	T	G	.	.	MAF_USDA=18.033
NC_035095.1	57217764	.	G	T	.	.	MAF_INRAE=12.658
NC_035095.1	57217800	.	A	G	.	.	MAF_USDA=2.459
NC_035095.1	57217808	.	T	G	.	.	MAF_USDA=5.294
NC_035095.1	57217814	.	C	A	.	.	MAF_USDA=3.279
NC_035095.1	57217818	.	T	C	.	.	MAF_USDA=16.393
NC_035095.1	57217828	.	T	G	.	.	MAF_USDA=20.833
NC_035095.1	57217829	.	G	T	.	.	MAF_USDA=4.098
NC_035095.1	57217833	.	C	T	.	.	MAF_USDA=4.098
NC_035095.1	57217841	.	C	T	.	.	MAF_USDA=2.459
NC_035095.1	57217888	.	C	A	.	.	MAF_USDA=14.754
NC_035095.1	57217893	.	A	G	.	.	MAF_USDA=5.882
NC_035095.1	57217901	.	G	A	.	.	MAF_USDA=16.393
NC_035095.1	57217949	.	G	A	.	.	MAF_INRAE=5.263;MAF_USDA=3.529
NC_035095.1	57217951	.	A	G	.	.	MAF_USDA=16.393
NC_035095.1	57217954	.	C	T	.	.	MAF_INRAE=5.263;MAF_USDA=4.706
NC_035095.1	57217955	.	G	A	.	.	MAF_INRAE=5.263;MAF_USDA=3.529
NC_035095.1	57217975	.	C	G	.	.	MAF_INRAE=5.263;MAF_USDA=3.529
NC_035095.1	57217986	.	A	G	.	.	MAF_USDA=17.213
NC_035095.1	57218002	.	T	C	.	.	MAF_INRAE=12.658;MAF_USDA=5.738
NC_035095.1	57218012	.	T	G	.	.	MAF_USDA=17.647
NC_035095.1	57218061	.	T	C	.	.	MAF_USDA=14.754
NC_035095.1	57218069	.	G	T	.	.	MAF_USDA=1.765
NC_035095.1	57218080	.	G	A	.	.	MAF_USDA=14.167
NC_035095.1	57218083	.	C	A	.	.	MAF_USDA=14.167
NC_035095.1	57218088	.	G	A	.	.	MAF_USDA=14.167
NC_035095.1	57218092	.	A	T	.	.	MAF_USDA=13.333
NC_035095.1	57218109	.	C	G	.	.	MAF_USDA=2.353
NC_035095.1	57218118	.	T	C	.	.	MAF_USDA=6.25
NC_035095.1	57218124	.	A	T	.	.	MAF_USDA=6.25
NC_035095.1	57218126	.	C	A	.	.	MAF_USDA=6.25
NC_035095.1	57218174	.	C	T	.	.	MAF_USDA=18.852
NC_035095.1	57218176	.	G	A	.	.	MAF_USDA=4.118
NC_035095.1	57218179	.	T	A	.	.	MAF_USDA=2.459
NC_035095.1	57218184	.	C	G	.	.	MAF_INRAE=5.263;MAF_USDA=10.417
NC_035095.1	57218204	.	C	A	.	.	MAF_USDA=39.583
NC_035095.1	57218205	.	T	A	.	.	MAF_USDA=39.583
NC_035095.1	57218232	.	C	A	.	.	MAF_USDA=4.098
NC_035095.1	57218234	.	A	G	.	.	MAF_USDA=1.639
NC_035095.1	57218258	.	A	T	.	.	MAF_USDA=4.167
NC_035095.1	57218295	.	A	G	.	.	MAF_USDA=9.016
NC_035095.1	57218311	.	A	G	.	.	MAF_USDA=12.5
NC_035095.1	57218337	.	GA	GT	.	.	MAF_USDA=14.583
NC_035095.1	57218394	.	A	G	.	.	MAF_USDA=32.143
NC_035095.1	57218446	.	G	T	.	.	MAF_USDA=3.448
NC_035095.1	57218473	.	C	T	.	.	MAF_USDA=1.724
NC_035095.1	57218500	.	T	A	.	.	MAF_INRAE=10.526;MAF_USDA=1.695
NC_035095.1	57218568	.	C	T	.	.	MAF_USDA=1.695
NC_035095.1	57218601	.	C	T	.	.	MAF_INRAE=5.263
NC_035095.1	57218640	.	C	T	.	.	MAF_USDA=7.738
NC_035095.1	57218666	.	A	G	.	.	MAF_USDA=4.706
NC_035095.1	57218678	.	G	A	.	.	MAF_USDA=5.833
NC_035095.1	57218683	.	G	T	.	.	MAF_USDA=2.5
NC_035095.1	57218696	.	T	C	.	.	MAF_USDA=4.167
NC_035095.1	57218790	.	C	T	.	.	MAF_USDA=2.5
NC_035095.1	57218801	.	C	T	.	.	MAF_USDA=8.929
NC_035095.1	57218841	.	A	T	.	.	MAF_INRAE=10.526;MAF_USDA=3.279
NC_035095.1	57218846	.	A	T	.	.	MAF_INRAE=3.333;MAF_USDA=6.557
NC_035095.1	57218848	.	C	G	.	.	MAF_INRAE=10.526;MAF_USDA=3.279
NC_035095.1	57218861	.	C	G	.	.	MAF_INRAE=36.842;MAF_USDA=50.0
NC_035095.1	57218883	.	C	A	.	.	MAF_USDA=1.639
NC_035095.1	57218913	.	C	A	.	.	MAF_USDA=1.639
NC_035095.1	57218932	.	T	C	.	.	MAF_INRAE=23.333;MAF_USDA=2.083
NC_035095.1	57218938	.	T	C	.	.	MAF_USDA=10.417
NC_035095.1	57219039	.	A	G	.	.	MAF_USDA=2.083
NC_035095.1	57219046	.	G	T	.	.	MAF_USDA=4.098
NC_035095.1	57219048	.	T	A	.	.	MAF_USDA=4.118
NC_035095.1	57219097	.	A	C	.	.	MAF_USDA=2.459
NC_035095.1	57219114	.	G	A	.	.	MAF_INRAE=12.5;MAF_USDA=22.951
NC_035095.1	57219124	.	T	C	.	.	MAF_USDA=2.459
NC_035095.1	57219138	.	A	G	.	.	MAF_USDA=8.197
NC_035095.1	57219160	.	T	C	.	.	MAF_USDA=2.459
NC_035095.1	57219201	.	G	A	.	.	MAF_USDA=4.167
NC_035095.1	57219202	.	T	G	.	.	MAF_USDA=10.656
NC_035095.1	57219210	.	A	C	.	.	MAF_INRAE=13.291;MAF_USDA=41.176
NC_035095.1	57219216	.	A	C	.	.	MAF_INRAE=13.291;MAF_USDA=48.361
NC_035095.1	57219218	.	T	C	.	.	MAF_USDA=2.459
NC_035095.1	57219220	.	C	T	.	.	MAF_INRAE=12.5;MAF_USDA=41.176
NC_035095.1	57219262	.	T	C	.	.	MAF_INRAE=13.924;MAF_USDA=40.0
NC_035095.1	57219274	.	C	G	.	.	MAF_USDA=4.167
NC_035095.1	57219307	.	A	G	.	.	MAF_INRAE=24.684;MAF_USDA=21.765
NC_035095.1	57219327	.	T	G	.	.	MAF_INRAE=35.443;MAF_USDA=47.647
NC_035095.1	57219337	.	T	A	.	.	MAF_USDA=2.941
NC_035095.1	57219342	.	A	T	.	.	MAF_USDA=2.083
NC_035095.1	57219343	.	G	A	.	.	MAF_INRAE=39.873;MAF_USDA=32.941
NC_035095.1	57219363	.	T	G	.	.	MAF_INRAE=10.526;MAF_USDA=21.311
NC_035095.1	57219403	.	T	G	.	.	MAF_INRAE=21.519;MAF_USDA=17.647
NC_035095.1	57219415	.	T	C	.	.	MAF_INRAE=21.519;MAF_USDA=14.706
NC_035095.1	57219416	.	C	A	.	.	MAF_INRAE=23.333;MAF_USDA=14.706
NC_035095.1	57219419	.	G	T	.	.	MAF_INRAE=23.333;MAF_USDA=14.118
NC_035095.1	57219423	.	T	G	.	.	MAF_INRAE=23.333;MAF_USDA=15.882
NC_035095.1	57219482	.	T	C	.	.	MAF_USDA=2.083
NC_035095.1	57219507	.	C	T	.	.	MAF_USDA=6.25
NC_035095.1	57219512	.	A	G	.	.	MAF_USDA=4.098
NC_035095.1	57219531	.	G	A	.	.	MAF_USDA=1.765
NC_035095.1	57219533	.	C	A	.	.	MAF_INRAE=11.667;MAF_USDA=1.765
NC_035095.1	57219535	.	T	G	.	.	MAF_INRAE=10.526;MAF_USDA=17.213
NC_035095.1	57219547	.	G	A	.	.	MAF_INRAE=12.658;MAF_USDA=9.836
NC_035095.1	57219548	.	T	C	.	.	MAF_INRAE=11.667;MAF_USDA=9.836
NC_035095.1	57219559	.	T	A	.	.	MAF_USDA=1.639
NC_035095.1	57219562	.	C	A	.	.	MAF_INRAE=20.886;MAF_USDA=48.824
NC_035095.1	57219593	.	A	G	.	.	MAF_INRAE=13.924;MAF_USDA=41.176
NC_035095.1	57219596	.	T	A	.	.	MAF_USDA=3.279
NC_035095.1	57219630	.	C	A	.	.	MAF_USDA=6.667
NC_035095.1	57219730	.	T	G	.	.	MAF_USDA=1.765
NC_035095.1	57219759	.	A	C	.	.	MAF_USDA=4.167
NC_035095.1	57219808	.	C	T	.	.	MAF_INRAE=30.38;MAF_USDA=21.765
NC_035095.1	57219858	.	A	G	.	.	MAF_USDA=1.639
NC_035095.1	57219859	.	C	T	.	.	MAF_INRAE=49.167;MAF_USDA=41.765
NC_035095.1	57219867	.	A	G	.	.	MAF_INRAE=43.671;MAF_USDA=30.588
NC_035095.1	57219893	.	G	C	.	.	MAF_USDA=1.639
NC_035095.1	57219906	.	G	A	.	.	MAF_INRAE=41.139;MAF_USDA=24.706
NC_035095.1	57219966	.	G	T	.	.	MAF_USDA=6.25
NC_035095.1	57220007	.	C	T,A	.	.	MAF_INRAE=26.316
NC_035095.1	57220009	.	T	A	.	.	MAF_INRAE=47.5;MAF_USDA=22.353
NC_035095.1	57220026	.	C	T	.	.	MAF_USDA=3.529
NC_035095.1	57220045	.	C	G	.	.	MAF_INRAE=44.304;MAF_USDA=31.176
NC_035095.1	57220107	.	G	A	.	.	MAF_INRAE=18.987;MAF_USDA=15.294
NC_035095.1	57220112	.	C	G	.	.	MAF_USDA=7.377
NC_035095.1	57220117	.	T	G	.	.	MAF_INRAE=2.632
NC_035095.1	57220151	.	A	C	.	.	MAF_INRAE=29.114;MAF_USDA=25.0
NC_035095.1	57220164	.	C	T	.	.	MAF_INRAE=26.667;MAF_USDA=18.824
NC_035095.1	57220213	.	T	A	.	.	MAF_INRAE=2.5;MAF_USDA=7.059
NC_035095.1	57220242	.	G	T	.	.	MAF_USDA=3.529
NC_035095.1	57220244	.	C	T	.	.	MAF_INRAE=2.5;MAF_USDA=10.0
NC_035095.1	57220245	.	A	G	.	.	MAF_INRAE=21.519;MAF_USDA=28.235
NC_035095.1	57220253	.	A	G	.	.	MAF_INRAE=2.5;MAF_USDA=9.412
NC_035095.1	57220304	.	A	C	.	.	MAF_USDA=4.098
NC_035095.1	57220380	.	A	T	.	.	MAF_INRAE=36.076;MAF_USDA=41.765
NC_035095.1	57220394	.	T	C	.	.	MAF_INRAE=18.333;MAF_USDA=4.098
NC_035095.1	57220396	.	C	T	.	.	MAF_USDA=12.5
NC_035095.1	57220402	.	C	T	.	.	MAF_USDA=4.167
NC_035095.1	57220410	.	G	A	.	.	MAF_INRAE=2.5;MAF_USDA=7.059
NC_035095.1	57220460	.	C	T	.	.	MAF_INRAE=18.333
NC_035095.1	57220484	.	T	C	.	.	MAF_USDA=2.083
NC_035095.1	57220513	.	G	T	.	.	MAF_USDA=4.098
NC_035095.1	57220517	.	C	G	.	.	MAF_INRAE=15.789;MAF_USDA=10.417
NC_035095.1	57220528	.	C	T	.	.	MAF_USDA=4.167
NC_035095.1	57220537	.	A	G	.	.	MAF_INRAE=42.105;MAF_USDA=35.882
NC_035095.1	57220556	.	G	C	.	.	MAF_USDA=1.639
NC_035095.1	57220574	.	T	C	.	.	MAF_INRAE=2.632;MAF_USDA=12.5
NC_035095.1	57220575	.	T	A	.	.	MAF_USDA=4.167
NC_035095.1	57220581	.	G	T	.	.	MAF_USDA=10.714
NC_035095.1	57220582	.	A	T	.	.	MAF_USDA=10.588
NC_035095.1	57220584	.	A	G	.	.	MAF_USDA=12.941
NC_035095.1	57220586	.	C	T	.	.	MAF_USDA=12.5
NC_035095.1	57220596	.	G	A	.	.	MAF_INRAE=2.632;MAF_USDA=8.333
NC_035095.1	57220660	.	GC	GA	.	.	MAF_USDA=29.167
NC_035095.1	57220672	.	T	C	.	.	MAF_USDA=28.659
NC_035095.1	57220678	.	T	A	.	.	MAF_USDA=2.41
NC_035095.1	57220691	.	G	T	.	.	MAF_USDA=4.167
NC_035095.1	57220695	.	T	A	.	.	MAF_USDA=9.167
NC_035095.1	57220763	.	A	C	.	.	MAF_INRAE=26.316
NC_035095.1	57220784	.	T	A	.	.	MAF_USDA=37.5
NC_035095.1	57220785	.	G	A	.	.	MAF_USDA=37.5
NC_035095.1	57220792	.	T	C	.	.	MAF_USDA=5.932
NC_035095.1	57220815	.	C	A	.	.	MAF_USDA=5.0
NC_035095.1	57220816	.	C	T	.	.	MAF_USDA=4.167
NC_035095.1	57220825	.	T	C	.	.	MAF_USDA=4.918
NC_035095.1	57220865	.	C	T	.	.	MAF_USDA=3.279
NC_035095.1	57220870	.	A	G	.	.	MAF_INRAE=44.937;MAF_USDA=37.059
NC_035095.1	57220900	.	C	A	.	.	MAF_USDA=4.098
NC_035095.1	57220907	.	A	G	.	.	MAF_INRAE=6.329;MAF_USDA=8.197
NC_035095.1	57220909	.	T	G	.	.	MAF_INRAE=6.667;MAF_USDA=12.295
NC_035095.1	57220911	.	A	T	.	.	MAF_USDA=1.639
NC_035095.1	57220920	.	G	T	.	.	MAF_INRAE=6.329;MAF_USDA=18.852
NC_035095.1	57220928	.	A	T	.	.	MAF_INRAE=5.263;MAF_USDA=16.393
NC_035095.1	57220933	.	G	A	.	.	MAF_INRAE=25.316;MAF_USDA=32.353
NC_035095.1	57220946	.	T	C	.	.	MAF_USDA=14.118
NC_035095.1	57220958	.	C	T	.	.	MAF_USDA=1.639
NC_035095.1	57220970	.	C	T	.	.	MAF_USDA=6.25
NC_035095.1	57220990	.	A	G	.	.	MAF_USDA=4.098
NC_035095.1	57221009	.	A	C	.	.	MAF_USDA=10.656
NC_035095.1	57221014	.	T	G	.	.	MAF_USDA=2.353
NC_035095.1	57221037	.	T	A	.	.	MAF_INRAE=12.658;MAF_USDA=5.294
NC_035095.1	57221043	.	G	A	.	.	MAF_INRAE=31.013;MAF_USDA=18.235
NC_035095.1	57221066	.	T	C	.	.	MAF_USDA=2.941
NC_035095.1	57221068	.	G	A	.	.	MAF_INRAE=18.987;MAF_USDA=22.941
NC_035095.1	57221092	.	A	C	.	.	MAF_USDA=3.529
NC_035095.1	57221117	.	C	T	.	.	MAF_USDA=4.098
NC_035095.1	57221158	.	T	G	.	.	MAF_USDA=2.353
NC_035095.1	57221203	.	G	A	.	.	MAF_USDA=6.557
NC_035095.1	57221207	.	T	A	.	.	MAF_USDA=9.412
NC_035095.1	57221221	.	G	T	.	.	MAF_USDA=33.333
NC_035095.1	57221222	.	A	T	.	.	MAF_USDA=35.417
NC_035095.1	57221267	.	G	A	.	.	MAF_USDA=4.098
NC_035095.1	57221331	.	T	A	.	.	MAF_INRAE=42.105;MAF_USDA=35.119
NC_035095.1	57221339	.	T	A	.	.	MAF_INRAE=15.789;MAF_USDA=24.118
NC_035095.1	57221340	.	G	T	.	.	MAF_USDA=4.918
NC_035095.1	57221418	.	G	T	.	.	MAF_INRAE=5.263;MAF_USDA=5.738
NC_035095.1	57221457	.	C	T	.	.	MAF_USDA=35.294
NC_035095.1	57221541	.	T	A	.	.	MAF_USDA=7.377
NC_035095.1	57221661	.	A	C	.	.	MAF_INRAE=20.253;MAF_USDA=22.353
NC_035095.1	57221679	.	T	G	.	.	MAF_USDA=1.639
NC_035095.1	57221680	.	G	A	.	.	MAF_INRAE=32.911;MAF_USDA=30.0
NC_035095.1	57221693	.	G	T	.	.	MAF_INRAE=42.105;MAF_USDA=30.0
NC_035095.1	57221719	.	C	T	.	.	MAF_INRAE=42.105;MAF_USDA=28.235
NC_035095.1	57221721	.	G	A	.	.	MAF_USDA=1.639
NC_035095.1	57221764	.	A	G	.	.	MAF_USDA=2.353
NC_035095.1	57221810	.	A	C	.	.	MAF_INRAE=18.987;MAF_USDA=36.471
NC_035095.1	57221820	.	C	T	.	.	MAF_INRAE=1.667;MAF_USDA=1.639
NC_035095.1	57221941	.	C	T	.	.	MAF_USDA=4.167
NC_035095.1	57221952	.	T	C	.	.	MAF_INRAE=42.405;MAF_USDA=45.882
NC_035095.1	57221968	.	T	A	.	.	MAF_USDA=4.098
NC_035095.1	57221969	.	C	A	.	.	MAF_USDA=4.098
NC_035095.1	57221987	.	A	C	.	.	MAF_INRAE=25.316;MAF_USDA=22.353
NC_035095.1	57221991	.	A	T	.	.	MAF_INRAE=22.785;MAF_USDA=19.412
NC_035095.1	57222034	.	G	T	.	.	MAF_INRAE=25.949;MAF_USDA=32.353
NC_035095.1	57222048	.	G	T	.	.	MAF_USDA=10.417
NC_035095.1	57222080	.	G	C	.	.	MAF_USDA=1.639
NC_035095.1	57222084	.	G	A	.	.	MAF_USDA=1.639
NC_035095.1	57222146	.	G	A	.	.	MAF_INRAE=25.949;MAF_USDA=15.882
NC_035095.1	57222147	.	T	C	.	.	MAF_USDA=2.459
NC_035095.1	57222157	.	G	T	.	.	MAF_INRAE=13.333;MAF_USDA=8.197
NC_035095.1	57222158	.	G	T	.	.	MAF_INRAE=36.076;MAF_USDA=38.235
NC_035095.1	57222159	.	G	T	.	.	MAF_USDA=2.459
NC_035095.1	57222201	.	C	A	.	.	MAF_INRAE=42.105;MAF_USDA=25.882
NC_035095.1	57222241	.	C	A	.	.	MAF_USDA=47.059
NC_035095.1	57222259	.	G	A	.	.	MAF_INRAE=12.658;MAF_USDA=9.412
NC_035095.1	57222278	.	C	T	.	.	MAF_INRAE=18.354;MAF_USDA=12.353
NC_035095.1	57222297	.	A	T	.	.	MAF_INRAE=10.526;MAF_USDA=4.098
NC_035095.1	57222377	.	A	G	.	.	MAF_INRAE=21.053;MAF_USDA=20.588
NC_035095.1	57222428	.	C	T	.	.	MAF_USDA=5.738
NC_035095.1	57222451	.	T	C	.	.	MAF_INRAE=5.263;MAF_USDA=18.235
NC_035095.1	57222530	.	C	T	.	.	MAF_USDA=16.667
NC_035095.1	57222562	.	G	C	.	.	MAF_USDA=11.176
NC_035095.1	57222571	.	T	A	.	.	MAF_USDA=5.882
NC_035095.1	57222581	.	A	G	.	.	MAF_USDA=1.667
NC_035095.1	57222586	.	T	C	.	.	MAF_USDA=21.429
NC_035095.1	57222694	.	A	G	.	.	MAF_INRAE=1.667
NC_035095.1	57222706	.	A	C	.	.	MAF_INRAE=18.987;MAF_USDA=32.738
NC_035095.1	57222711	.	T	A	.	.	MAF_USDA=1.667
NC_035095.1	57222722	.	T	G	.	.	MAF_USDA=3.333
NC_035095.1	57222739	.	A	G	.	.	MAF_USDA=2.5
NC_035095.1	57222842	.	T	C	.	.	MAF_INRAE=20.253;MAF_USDA=33.333
NC_035095.1	57222879	.	A	T	.	.	MAF_USDA=1.639
NC_035095.1	57222904	.	C	T	.	.	MAF_USDA=1.639
NC_035095.1	57222905	.	G	A	.	.	MAF_USDA=3.279
NC_035095.1	57222936	.	C	T	.	.	MAF_USDA=1.639
NC_035095.1	57222942	.	G	A	.	.	MAF_USDA=1.639
NC_035095.1	57222950	.	A	G	.	.	MAF_USDA=1.639
NC_035095.1	57222982	.	C	T	.	.	MAF_USDA=2.459
NC_035095.1	57223045	.	T	C	.	.	MAF_USDA=1.639
NC_035095.1	57223064	.	A	G	.	.	MAF_USDA=15.882
NC_035095.1	57223082	.	C	T	.	.	MAF_USDA=31.25
NC_035095.1	57223088	.	G	A	.	.	MAF_USDA=1.639
NC_035095.1	57223238	.	T	C	.	.	MAF_USDA=4.918
NC_035095.1	57223281	.	T	A	.	.	MAF_USDA=1.667
NC_035095.1	57223289	.	A	G	.	.	MAF_USDA=2.976
NC_035095.1	57223342	.	AC	AA	.	.	MAF_USDA=14.583
NC_035095.1	57223343	.	C	A	.	.	MAF_INRAE=25.949;MAF_USDA=10.0
NC_035095.1	57223389	.	A	C	.	.	MAF_INRAE=24.684;MAF_USDA=10.0
NC_035095.1	57223445	.	C	A	.	.	MAF_INRAE=24.684;MAF_USDA=9.412
NC_035095.1	57223489	.	C	A	.	.	MAF_USDA=1.639
NC_035095.1	57223562	.	A	G	.	.	MAF_USDA=1.639
NC_035095.1	57223563	.	C	G	.	.	MAF_INRAE=24.684;MAF_USDA=12.353
NC_035095.1	57223584	.	T	A	.	.	MAF_USDA=1.639
NC_035095.1	57223585	.	A	T	.	.	MAF_INRAE=24.684;MAF_USDA=12.353
NC_035095.1	57223589	.	G	T	.	.	MAF_USDA=1.639
NC_035095.1	57223616	.	A	C	.	.	MAF_USDA=2.459
NC_035095.1	57223648	.	A	G	.	.	MAF_INRAE=12.658;MAF_USDA=5.882
NC_035095.1	57223686	.	T	C	.	.	MAF_USDA=4.118
NC_035095.1	57223703	.	C	G	.	.	MAF_USDA=4.098
NC_035095.1	57223704	.	A	G	.	.	MAF_USDA=1.639
NC_035095.1	57223750	.	G	A	.	.	MAF_USDA=3.279
NC_035095.1	57223764	.	G	C	.	.	MAF_INRAE=48.734;MAF_USDA=47.647
NC_035095.1	57223779	.	A	G	.	.	MAF_INRAE=5.263
NC_035095.1	57223789	.	G	A	.	.	MAF_USDA=7.059
NC_035095.1	57223882	.	T	G	.	.	MAF_USDA=31.765
NC_035095.1	57223903	.	C	T	.	.	MAF_USDA=13.115
NC_035095.1	57224012	.	T	C	.	.	MAF_USDA=43.75
NC_035095.1	57224037	.	T	C	.	.	MAF_USDA=45.833
NC_035095.1	57224925	.	G	A	.	.	MAF_USDA=13.253
NC_035095.1	57225121	.	G	A	.	.	MAF_INRAE=21.053;MAF_USDA=20.0
NC_035095.1	57225125	.	G	A	.	.	MAF_USDA=1.639
NC_035095.1	57225208	.	C	A	.	.	MAF_USDA=4.918
NC_035095.1	57225298	.	G	C	.	.	MAF_INRAE=10.526
NC_035095.1	57225332	.	T	C	.	.	MAF_INRAE=22.785;MAF_USDA=12.941
NC_035095.1	57225339	.	A	G	.	.	MAF_INRAE=12.658;MAF_USDA=5.294
NC_035095.1	57225355	.	C	G	.	.	MAF_INRAE=22.785;MAF_USDA=12.941
NC_035095.1	57225361	.	A	T	.	.	MAF_INRAE=22.785;MAF_USDA=12.353
NC_035095.1	57225409	.	T	C	.	.	MAF_INRAE=22.785;MAF_USDA=12.941
NC_035095.1	57225415	.	G	A	.	.	MAF_USDA=3.279
NC_035095.1	57225501	.	T	C	.	.	MAF_INRAE=24.684;MAF_USDA=11.765
NC_035095.1	57225508	.	G	A	.	.	MAF_INRAE=3.333;MAF_USDA=6.557
NC_035095.1	57225558	.	G	T	.	.	MAF_INRAE=24.051;MAF_USDA=12.353
NC_035095.1	57225572	.	A	G	.	.	MAF_INRAE=7.895;MAF_USDA=14.583
NC_035095.1	57225578	.	T	C	.	.	MAF_INRAE=23.418;MAF_USDA=10.0
NC_035095.1	57225657	.	C	T	.	.	MAF_USDA=8.333
NC_035095.1	57225783	.	C	T	.	.	MAF_USDA=16.667
NC_035095.1	57225806	.	C	A	.	.	MAF_USDA=25.0
NC_035095.1	57225807	.	C	T	.	.	MAF_USDA=25.0
NC_035095.1	57227937	.	T	A	.	.	MAF_USDA=13.043
NC_035095.1	57227960	.	G	T	.	.	MAF_USDA=1.639
NC_035095.1	57227975	.	T	C	.	.	MAF_USDA=45.652
NC_035095.1	57227981	.	GA	GT	.	.	MAF_USDA=40.909
NC_035095.1	57228051	.	CTA	CTC	.	.	MAF_USDA=6.25
NC_035095.1	57228053	.	A	C	.	.	MAF_USDA=34.167
NC_035095.1	57228061	.	A	T	.	.	MAF_USDA=14.583
NC_035095.1	57228076	.	T	C	.	.	MAF_USDA=32.941
NC_035095.1	57228178	.	A	T	.	.	MAF_INRAE=47.368;MAF_USDA=23.529
NC_035095.1	57228239	.	G	A	.	.	MAF_USDA=47.917
NC_035095.1	57228281	.	A	G	.	.	MAF_USDA=36.471
NC_035095.1	57228293	.	A	G	.	.	MAF_USDA=7.738
NC_035095.1	57228474	.	C	A	.	.	MAF_USDA=13.636
NC_035095.1	57228499	.	T	A	.	.	MAF_USDA=45.652
NC_035095.1	57228508	.	G	C	.	.	MAF_USDA=43.478
NC_035095.1	57228510	.	G	A	.	.	MAF_USDA=34.783
NC_035095.1	57232804	.	T	C	.	.	MAF_USDA=1.667
NC_035095.1	57232812	.	C	T	.	.	MAF_USDA=1.667
NC_035095.1	57232884	.	G	T	.	.	MAF_USDA=4.098
NC_035095.1	57232894	.	A	C	.	.	MAF_USDA=2.976
NC_035095.1	57232897	.	G	T	.	.	MAF_USDA=3.333
NC_035095.1	57232924	.	T	G	.	.	MAF_USDA=41.667
NC_035095.1	57232942	.	C	T	.	.	MAF_INRAE=10.526;MAF_USDA=8.824
NC_035095.1	57232964	.	C	G	.	.	MAF_USDA=20.833
NC_035095.1	57232972	.	T	G	.	.	MAF_INRAE=31.579
NC_035095.1	57232977	.	C	A	.	.	MAF_USDA=3.39
NC_035095.1	57233011	.	A	T	.	.	MAF_USDA=21.341
NC_035095.1	57233015	.	C	T	.	.	MAF_USDA=2.586
NC_035095.1	57233139	.	C	T	.	.	MAF_INRAE=37.342;MAF_USDA=30.12
NC_035095.1	57233148	.	C	A	.	.	MAF_USDA=1.695
NC_035095.1	57233162	.	T	C	.	.	MAF_USDA=7.229
NC_035095.1	57233166	.	T	C	.	.	MAF_USDA=3.39
NC_035095.1	57233167	.	T	C	.	.	MAF_USDA=3.39
NC_035095.1	57233178	.	T	C	.	.	MAF_USDA=8.434
NC_035095.1	57233190	.	T	G	.	.	MAF_USDA=41.667
NC_035095.1	57233217	.	T	G	.	.	MAF_INRAE=47.368;MAF_USDA=25.0
NC_035095.1	57233224	.	T	C	.	.	MAF_USDA=11.864
NC_035095.1	57233256	.	T	C	.	.	MAF_INRAE=19.62;MAF_USDA=38.554
NC_035095.1	57233259	.	T	A	.	.	MAF_INRAE=10.759;MAF_USDA=8.929
NC_035095.1	57233329	.	C	A	.	.	MAF_USDA=4.118
NC_035095.1	57233417	.	T	A	.	.	MAF_USDA=2.459
NC_035095.1	57233430	.	C	T	.	.	MAF_INRAE=17.722;MAF_USDA=18.824
NC_035095.1	57233486	.	G	A	.	.	MAF_INRAE=17.722;MAF_USDA=10.588
NC_035095.1	57233516	.	TC	TA	.	.	MAF_USDA=27.083
NC_035095.1	57233517	.	C	A	.	.	MAF_INRAE=18.354
NC_035095.1	57233533	.	C	T	.	.	MAF_INRAE=18.354;MAF_USDA=24.706
NC_035095.1	57233545	.	G	C,A	.	.	MAF_INRAE=3.333;MAF_USDA=6.25
NC_035095.1	57233552	.	C	A	.	.	MAF_USDA=4.118
NC_035095.1	57233557	.	G	A	.	.	MAF_INRAE=8.861;MAF_USDA=2.083
NC_035095.1	57233560	.	T	C	.	.	MAF_INRAE=15.0;MAF_USDA=23.529
NC_035095.1	57233567	.	T	C	.	.	MAF_INRAE=45.57;MAF_USDA=50.0
NC_035095.1	57233571	.	C	T	.	.	MAF_INRAE=6.667;MAF_USDA=5.294
NC_035095.1	57233614	.	T	G	.	.	MAF_INRAE=18.987;MAF_USDA=8.235
NC_035095.1	57233687	.	C	G	.	.	MAF_INRAE=10.526;MAF_USDA=4.706
NC_035095.1	57233772	.	T	C	.	.	MAF_INRAE=42.405;MAF_USDA=44.706
NC_035095.1	57233784	.	T	A	.	.	MAF_INRAE=47.368;MAF_USDA=37.5
NC_035095.1	57233791	.	C	T	.	.	MAF_USDA=4.918
NC_035095.1	57233810	.	G	A	.	.	MAF_INRAE=26.316;MAF_USDA=26.471
NC_035095.1	57233819	.	A	C	.	.	MAF_INRAE=26.316;MAF_USDA=26.471
NC_035095.1	57233841	.	A	C	.	.	MAF_USDA=2.353
NC_035095.1	57233843	.	C	T	.	.	MAF_USDA=2.459
NC_035095.1	57233846	.	A	G	.	.	MAF_USDA=2.353
NC_035095.1	57233868	.	C	A	.	.	MAF_INRAE=26.316;MAF_USDA=25.294
NC_035095.1	57233897	.	G	A	.	.	MAF_INRAE=26.316;MAF_USDA=23.529
NC_035095.1	57233921	.	G	A	.	.	MAF_INRAE=5.263
NC_035095.1	57233958	.	A	G	.	.	MAF_USDA=23.529
NC_035095.1	57233962	.	G	A	.	.	MAF_USDA=27.083
NC_035095.1	57233973	.	T	C	.	.	MAF_USDA=29.412
NC_035095.1	57233979	.	C	G	.	.	MAF_USDA=3.279
NC_035095.1	57233981	.	A	G	.	.	MAF_USDA=23.214
NC_035095.1	57233987	.	T	C	.	.	MAF_USDA=28.824
NC_035095.1	57233994	.	C	A	.	.	MAF_USDA=4.762
NC_035095.1	57233997	.	A	G	.	.	MAF_USDA=13.253
NC_035095.1	57234003	.	G	A	.	.	MAF_USDA=1.695
NC_035095.1	57234008	.	T	C	.	.	MAF_USDA=27.083
NC_035095.1	57234037	.	T	C	.	.	MAF_USDA=25.0
NC_035095.1	57234197	.	C	T	.	.	MAF_USDA=5.085
NC_035095.1	57234218	.	C	G	.	.	MAF_USDA=2.459
NC_035095.1	57234220	.	A	C	.	.	MAF_USDA=14.583
NC_035095.1	57234226	.	C	T	.	.	MAF_USDA=9.836
NC_035095.1	57234265	.	G	A	.	.	MAF_USDA=3.448
NC_035095.1	57234283	.	T	A	.	.	MAF_USDA=16.867
NC_035095.1	57234333	.	C	A	.	.	MAF_USDA=25.0
NC_035095.1	57234367	.	C	A	.	.	MAF_USDA=14.583
NC_035095.1	57234400	.	C	A	.	.	MAF_INRAE=26.316
NC_035095.1	57234413	.	A	T	.	.	MAF_USDA=1.695
NC_035095.1	57234415	.	T	A	.	.	MAF_USDA=37.952
NC_035095.1	57234430	.	G	T	.	.	MAF_INRAE=26.316;MAF_USDA=22.941
NC_035095.1	57234457	.	A	G	.	.	MAF_USDA=2.459
NC_035095.1	57234468	.	A	T	.	.	MAF_INRAE=15.789;MAF_USDA=18.235
NC_035095.1	57234484	.	C	T	.	.	MAF_USDA=47.059
NC_035095.1	57234559	.	T	C	.	.	MAF_USDA=35.417
NC_035095.1	57234584	.	T	C	.	.	MAF_USDA=30.0
NC_035095.1	57234588	.	A	G	.	.	MAF_USDA=3.333
NC_035095.1	57234605	.	C	G	.	.	MAF_INRAE=31.579;MAF_USDA=9.412
NC_035095.1	57234606	.	G	A	.	.	MAF_USDA=19.412
NC_035095.1	57234613	.	G	A	.	.	MAF_USDA=10.0
NC_035095.1	57234618	.	C	T	.	.	MAF_USDA=13.115
NC_035095.1	57234636	.	G	A	.	.	MAF_USDA=1.639
NC_035095.1	57234664	.	A	C	.	.	MAF_INRAE=15.789;MAF_USDA=19.412
NC_035095.1	57234672	.	C	A	.	.	MAF_USDA=4.167
NC_035095.1	57234698	.	A	G	.	.	MAF_USDA=24.405
NC_035095.1	57234720	.	A	G	.	.	MAF_INRAE=21.053;MAF_USDA=35.119
NC_035095.1	57234722	.	T	A	.	.	MAF_USDA=29.167
NC_035095.1	57234750	.	C	T	.	.	MAF_INRAE=21.053;MAF_USDA=4.167
NC_035095.1	57234751	.	C	G	.	.	MAF_USDA=10.119
NC_035095.1	57234784	.	A	G	.	.	MAF_USDA=41.667
NC_035095.1	57234793	.	G	A	.	.	MAF_USDA=4.167
NC_035095.1	57234796	.	T	C	.	.	MAF_INRAE=21.053;MAF_USDA=35.714
NC_035095.1	57234809	.	G	T	.	.	MAF_USDA=5.932
NC_035095.1	57239020	.	A	G	.	.	MAF_USDA=6.25
NC_035095.1	57239133	.	T	G	.	.	MAF_USDA=10.241
NC_035095.1	57239570	.	G	A	.	.	MAF_USDA=4.167
NC_035095.1	57239597	.	C	A	.	.	MAF_INRAE=1.667
NC_035095.1	57239681	.	T	A	.	.	MAF_USDA=8.537
NC_035095.1	57239700	.	G	A	.	.	MAF_USDA=20.732
NC_035095.1	57239714	.	T	A	.	.	MAF_USDA=43.293
NC_035095.1	57239715	.	T	A	.	.	MAF_USDA=37.5
NC_035095.1	57239724	.	G	A	.	.	MAF_USDA=35.714
NC_035095.1	57239734	.	A	T	.	.	MAF_USDA=3.333
NC_035095.1	57239736	.	C	A	.	.	MAF_INRAE=5.263;MAF_USDA=3.279
NC_035095.1	57239739	.	G	A	.	.	MAF_USDA=16.667
NC_035095.1	57239746	.	A	G	.	.	MAF_USDA=4.918
NC_035095.1	57239747	.	C	G	.	.	MAF_USDA=4.918
NC_035095.1	57239748	.	C	G	.	.	MAF_USDA=4.918
NC_035095.1	57239760	.	G	A	.	.	MAF_USDA=4.918
NC_035095.1	57239763	.	C	A	.	.	MAF_INRAE=3.333;MAF_USDA=7.377
NC_035095.1	57239764	.	C	A	.	.	MAF_INRAE=3.333;MAF_USDA=8.197
NC_035095.1	57239782	.	G	A	.	.	MAF_USDA=4.918
NC_035095.1	57239833	.	G	A	.	.	MAF_INRAE=45.57;MAF_USDA=46.471
NC_035095.1	57239879	.	A	G	.	.	MAF_INRAE=42.405;MAF_USDA=25.0
NC_035095.1	57239958	.	T	G	.	.	MAF_USDA=48.235
NC_035095.1	57239975	.	C	A	.	.	MAF_USDA=6.557
NC_035095.1	57239992	.	T	G	.	.	MAF_USDA=6.78
NC_035095.1	57240406	.	G	A	.	.	MAF_USDA=2.083
NC_035095.1	57240436	.	G	A	.	.	MAF_INRAE=5.263;MAF_USDA=2.5
NC_035095.1	57240520	.	T	G	.	.	MAF_INRAE=3.333;MAF_USDA=7.647
NC_035095.1	57240534	.	C	T	.	.	MAF_INRAE=3.333;MAF_USDA=7.059
NC_035095.1	57240554	.	A	C	.	.	MAF_INRAE=27.848;MAF_USDA=26.471
NC_035095.1	57240562	.	G	C	.	.	MAF_INRAE=3.333;MAF_USDA=8.235
NC_035095.1	57240577	.	C	G	.	.	MAF_INRAE=3.333;MAF_USDA=7.059
NC_035095.1	57240593	.	A	C	.	.	MAF_USDA=7.059
NC_035095.1	57240596	.	C	A	.	.	MAF_INRAE=1.667;MAF_USDA=2.353
NC_035095.1	57240660	.	A	C	.	.	MAF_INRAE=15.789;MAF_USDA=24.706
NC_035095.1	57240675	.	T	C	.	.	MAF_INRAE=1.667;MAF_USDA=4.167
NC_035095.1	57240706	.	G	A	.	.	MAF_INRAE=18.333
NC_035095.1	57240721	.	G	A	.	.	MAF_INRAE=34.167
NC_035095.1	57240742	.	G	C	.	.	MAF_INRAE=37.5
NC_035095.1	57240784	.	G	C	.	.	MAF_INRAE=34.167
NC_035095.1	57240845	.	C	T	.	.	MAF_USDA=3.279
NC_035095.1	57240851	.	C	T	.	.	MAF_USDA=7.377
NC_035095.1	57240860	.	C	T	.	.	MAF_USDA=7.377
NC_035095.1	57240868	.	G	A	.	.	MAF_INRAE=21.053;MAF_USDA=14.583
NC_035095.1	57240873	.	C	T	.	.	MAF_USDA=2.459
NC_035095.1	57240900	.	A	T	.	.	MAF_USDA=7.059
NC_035095.1	57240903	.	A	T	.	.	MAF_USDA=8.197
NC_035095.1	57240917	.	T	A	.	.	MAF_INRAE=3.333;MAF_USDA=8.197
NC_035095.1	57240954	.	G	A	.	.	MAF_USDA=2.5
NC_035095.1	57240962	.	A	T	.	.	MAF_INRAE=13.291;MAF_USDA=17.262
NC_035095.1	57240983	.	T	C	.	.	MAF_USDA=4.098
NC_035095.1	57240997	.	G	A	.	.	MAF_USDA=10.417
NC_035095.1	57241013	.	A	G	.	.	MAF_INRAE=24.051;MAF_USDA=1.667
NC_035095.1	57241023	.	G	A	.	.	MAF_INRAE=18.987;MAF_USDA=32.738
NC_035095.1	57241038	.	C	T	.	.	MAF_USDA=1.667
NC_035095.1	57241057	.	G	A	.	.	MAF_INRAE=21.053;MAF_USDA=7.647
NC_035095.1	57241089	.	C	G	.	.	MAF_INRAE=24.684
NC_035095.1	57241098	.	A	C	.	.	MAF_INRAE=37.975;MAF_USDA=28.689
NC_035095.1	57241153	.	A	C	.	.	MAF_USDA=1.639
NC_035095.1	57241165	.	C	T	.	.	MAF_INRAE=13.291;MAF_USDA=31.765
NC_035095.1	57241170	.	T	G	.	.	MAF_INRAE=24.684;MAF_USDA=4.098
NC_035095.1	57241171	.	T	C	.	.	MAF_INRAE=5.263;MAF_USDA=5.738
NC_035095.1	57241197	.	G	A	.	.	MAF_USDA=10.345
NC_035095.1	57241212	.	A	G	.	.	MAF_INRAE=20.0;MAF_USDA=13.115
NC_035095.1	57241229	.	G	C	.	.	MAF_INRAE=5.263;MAF_USDA=15.574
NC_035095.1	57241289	.	A	G	.	.	MAF_INRAE=1.667;MAF_USDA=1.765
NC_035095.1	57241335	.	C	G	.	.	MAF_INRAE=22.152;MAF_USDA=15.294
NC_035095.1	57241423	.	G	T	.	.	MAF_INRAE=3.333;MAF_USDA=12.295
NC_035095.1	57241434	.	C	G	.	.	MAF_INRAE=20.253;MAF_USDA=10.0
NC_035095.1	57241445	.	C	A	.	.	MAF_USDA=2.459
NC_035095.1	57241452	.	G	A	.	.	MAF_INRAE=22.152;MAF_USDA=18.235
NC_035095.1	57241453	.	T	A	.	.	MAF_INRAE=3.333;MAF_USDA=7.377
NC_035095.1	57241473	.	A	G	.	.	MAF_INRAE=3.333
NC_035095.1	57241528	.	C	G	.	.	MAF_INRAE=19.62;MAF_USDA=10.0
NC_035095.1	57241547	.	C	T	.	.	MAF_INRAE=6.667
NC_035095.1	57241562	.	A	C	.	.	MAF_INRAE=12.658;MAF_USDA=3.279
NC_035095.1	57241576	.	G	A	.	.	MAF_USDA=18.824
NC_035095.1	57241589	.	T	C	.	.	MAF_INRAE=38.333;MAF_USDA=37.5
NC_035095.1	57241620	.	T	G	.	.	MAF_INRAE=3.333;MAF_USDA=8.197
NC_035095.1	57241653	.	T	C	.	.	MAF_INRAE=3.333;MAF_USDA=9.016
NC_035095.1	57241655	.	G	A	.	.	MAF_INRAE=1.667;MAF_USDA=1.765
NC_035095.1	57241706	.	T	A	.	.	MAF_USDA=2.459
NC_035095.1	57241718	.	C	T	.	.	MAF_USDA=1.786
NC_035095.1	57241719	.	A	G	.	.	MAF_USDA=27.381
NC_035095.1	57241744	.	G	T	.	.	MAF_USDA=2.381
NC_035095.1	57241745	.	A	G	.	.	MAF_USDA=27.976
NC_035095.1	57241766	.	C	A	.	.	MAF_USDA=10.417
NC_035095.1	57241780	.	A	T	.	.	MAF_USDA=5.833
NC_035095.1	57241785	.	A	T	.	.	MAF_USDA=7.5
NC_035095.1	57241807	.	T	C	.	.	MAF_USDA=5.357
NC_035095.1	57241820	.	C	G	.	.	MAF_INRAE=21.053;MAF_USDA=26.786
NC_035095.1	57241833	.	T	A	.	.	MAF_INRAE=31.579;MAF_USDA=19.643
NC_035095.1	57241844	.	C	A	.	.	MAF_INRAE=39.474;MAF_USDA=48.214
NC_035095.1	57241847	.	C	T	.	.	MAF_USDA=24.405
NC_035095.1	57241862	.	A	T	.	.	MAF_USDA=4.167
NC_035095.1	57241866	.	T	C	.	.	MAF_USDA=27.381
NC_035095.1	57241867	.	G	A	.	.	MAF_USDA=35.417
NC_035095.1	57241873	.	G	A	.	.	MAF_USDA=29.167
NC_035095.1	57241947	.	C	A	.	.	MAF_INRAE=10.526
NC_035095.1	57242696	.	C	T	.	.	MAF_USDA=2.5
NC_035095.1	57242702	.	T	A	.	.	MAF_USDA=1.639
NC_035095.1	57242713	.	A	C	.	.	MAF_USDA=1.639
NC_035095.1	57242729	.	C	T	.	.	MAF_USDA=1.639
NC_035095.1	57242747	.	A	C	.	.	MAF_USDA=4.098
NC_035095.1	57242751	.	C	T	.	.	MAF_USDA=1.639
NC_035095.1	57242756	.	G	T	.	.	MAF_USDA=35.417
NC_035095.1	57242807	.	A	G	.	.	MAF_USDA=38.235
NC_035095.1	57242816	.	C	G	.	.	MAF_USDA=33.333
NC_035095.1	57242817	.	G	C	.	.	MAF_USDA=35.417
NC_035095.1	57242878	.	G	A	.	.	MAF_INRAE=26.316;MAF_USDA=47.059
NC_035095.1	57242891	.	T	C	.	.	MAF_USDA=6.471
NC_035095.1	57242902	.	G	A	.	.	MAF_INRAE=9.494;MAF_USDA=18.235
NC_035095.1	57242969	.	G	T	.	.	MAF_USDA=4.167
NC_035095.1	57242989	.	C	T	.	.	MAF_INRAE=24.051;MAF_USDA=21.176
NC_035095.1	57242998	.	G	A	.	.	MAF_INRAE=27.215
NC_035095.1	57243017	.	C	T	.	.	MAF_INRAE=24.051;MAF_USDA=1.639
NC_035095.1	57243026	.	G	A	.	.	MAF_INRAE=25.316;MAF_USDA=47.647
NC_035095.1	57243034	.	C	T	.	.	MAF_INRAE=24.684;MAF_USDA=1.639
NC_035095.1	57243141	.	G	A	.	.	MAF_INRAE=6.667
NC_035095.1	57243171	.	G	A	.	.	MAF_INRAE=1.667;MAF_USDA=2.459
NC_035095.1	57243201	.	T	G	.	.	MAF_USDA=8.235
NC_035095.1	57243267	.	T	C	.	.	MAF_INRAE=36.709;MAF_USDA=40.0
NC_035095.1	57243303	.	C	T	.	.	MAF_INRAE=15.789;MAF_USDA=45.294
NC_035095.1	57243312	.	T	C	.	.	MAF_INRAE=47.468;MAF_USDA=33.529
NC_035095.1	57243330	.	C	T	.	.	MAF_INRAE=21.053;MAF_USDA=26.471
NC_035095.1	57243345	.	A	G	.	.	MAF_USDA=2.083
NC_035095.1	57243356	.	C	T	.	.	MAF_INRAE=5.263;MAF_USDA=24.59
NC_035095.1	57243358	.	C	T	.	.	MAF_USDA=3.529
NC_035095.1	57243359	.	G	A	.	.	MAF_USDA=48.235
NC_035095.1	57243363	.	A	T	.	.	MAF_USDA=46.429
NC_035095.1	57243369	.	T	C	.	.	MAF_USDA=1.667
NC_035095.1	57243379	.	G	T	.	.	MAF_USDA=6.25
NC_035095.1	57243639	.	C	T	.	.	MAF_USDA=39.583
NC_035095.1	57243661	.	C	A	.	.	MAF_INRAE=31.579;MAF_USDA=41.667
NC_035095.1	57243715	.	T	C	.	.	MAF_USDA=10.417
NC_035095.1	57243724	.	G	A	.	.	MAF_USDA=8.333
NC_035095.1	57243925	.	C	T	.	.	MAF_USDA=3.39
NC_035095.1	57243940	.	A	T	.	.	MAF_USDA=6.25
NC_035095.1	57243955	.	T	C	.	.	MAF_USDA=10.588
NC_035095.1	57243972	.	T	C	.	.	MAF_USDA=3.279
NC_035095.1	57243973	.	C	A	.	.	MAF_USDA=3.279
NC_035095.1	57243974	.	C	T	.	.	MAF_USDA=3.279
NC_035095.1	57243977	.	C	A	.	.	MAF_INRAE=31.579;MAF_USDA=17.647
NC_035095.1	57243981	.	T	C	.	.	MAF_USDA=50.0
NC_035095.1	57244000	.	T	C	.	.	MAF_INRAE=10.526;MAF_USDA=7.647
NC_035095.1	57244003	.	T	C	.	.	MAF_USDA=14.118
NC_035095.1	57244004	.	C	A	.	.	MAF_USDA=3.529
NC_035095.1	57244022	.	G	T	.	.	MAF_USDA=42.941
NC_035095.1	57244023	.	A	C	.	.	MAF_USDA=3.279
NC_035095.1	57244031	.	T	C	.	.	MAF_USDA=33.529
NC_035095.1	57244041	.	A	G	.	.	MAF_USDA=42.941
NC_035095.1	57244079	.	G	A	.	.	MAF_INRAE=10.127;MAF_USDA=15.882
NC_035095.1	57244118	.	C	G	.	.	MAF_INRAE=46.835;MAF_USDA=44.118
NC_035095.1	57244129	.	A	C	.	.	MAF_INRAE=46.835;MAF_USDA=39.583
NC_035095.1	57244214	.	C	A	.	.	MAF_USDA=31.25
NC_035095.1	57244223	.	G	T	.	.	MAF_USDA=29.167
NC_035095.1	57244225	.	G	C	.	.	MAF_USDA=31.25
NC_035095.1	57244226	.	G	T	.	.	MAF_USDA=29.167
NC_035095.1	57244264	.	G	A	.	.	MAF_USDA=23.913
NC_035095.1	57244276	.	C	G,*	.	.	MAF_INRAE=21.053
NC_035095.1	57244387	.	A	C	.	.	MAF_USDA=1.639
NC_035095.1	57244401	.	G	A	.	.	MAF_USDA=9.836
NC_035095.1	57244416	.	T	C	.	.	MAF_INRAE=47.368;MAF_USDA=31.928
NC_035095.1	57244419	.	T	C	.	.	MAF_USDA=25.301
NC_035095.1	57244463	.	G	A	.	.	MAF_INRAE=10.526
NC_035095.1	57244475	.	C	T	.	.	MAF_USDA=2.542
NC_035095.1	57244489	.	G	A	.	.	MAF_USDA=3.614
NC_035095.1	57244516	.	C	A	.	.	MAF_INRAE=31.579;MAF_USDA=31.928
NC_035095.1	57244533	.	C	T	.	.	MAF_USDA=1.695
NC_035095.1	57244545	.	T	C	.	.	MAF_INRAE=36.842;MAF_USDA=24.39
NC_035095.1	57244556	.	G	C	.	.	MAF_INRAE=47.368;MAF_USDA=35.976
NC_035095.1	57244591	.	A	C	.	.	MAF_INRAE=10.526;MAF_USDA=4.819
NC_035095.1	57244625	.	G	A	.	.	MAF_INRAE=5.263;MAF_USDA=36.747
NC_035095.1	57244653	.	C	T	.	.	MAF_USDA=3.39
NC_035095.1	57244683	.	T	C	.	.	MAF_INRAE=15.789;MAF_USDA=24.096
NC_035095.1	57244709	.	T	A	.	.	MAF_INRAE=36.842;MAF_USDA=35.542
NC_035095.1	57244732	.	G	A	.	.	MAF_INRAE=36.842;MAF_USDA=41.566
NC_035095.1	57244768	.	C	T	.	.	MAF_INRAE=26.316;MAF_USDA=29.167
NC_035095.1	57244779	.	A	C	.	.	MAF_USDA=3.529
NC_035095.1	57244793	.	T	G	.	.	MAF_USDA=1.639
NC_035095.1	57244824	.	T	C	.	.	MAF_INRAE=37.975;MAF_USDA=42.353
NC_035095.1	57244825	.	T	C	.	.	MAF_INRAE=35.0;MAF_USDA=42.941
NC_035095.1	57244839	.	T	G	.	.	MAF_INRAE=43.038;MAF_USDA=34.706
NC_035095.1	57244888	.	G	C	.	.	MAF_USDA=10.417
NC_035095.1	57244900	.	C	T	.	.	MAF_INRAE=20.886;MAF_USDA=25.294
NC_035095.1	57244927	.	G	A	.	.	MAF_USDA=2.459
NC_035095.1	57244934	.	C	T	.	.	MAF_INRAE=5.263
NC_035095.1	57244973	.	C	A	.	.	MAF_INRAE=22.152;MAF_USDA=25.294
NC_035095.1	57245035	.	T	G	.	.	MAF_INRAE=21.519;MAF_USDA=25.294
NC_035095.1	57245039	.	G	A	.	.	MAF_USDA=3.279
NC_035095.1	57245046	.	T	A	.	.	MAF_INRAE=46.203;MAF_USDA=42.353
NC_035095.1	57245074	.	A	G	.	.	MAF_INRAE=24.051;MAF_USDA=24.59
NC_035095.1	57245106	.	G	A	.	.	MAF_INRAE=26.582;MAF_USDA=29.508
NC_035095.1	57245123	.	G	A	.	.	MAF_INRAE=48.734;MAF_USDA=48.235
NC_035095.1	57245140	.	C	T	.	.	MAF_INRAE=48.734;MAF_USDA=47.647
NC_035095.1	57245141	.	C	T	.	.	MAF_INRAE=49.167;MAF_USDA=47.059
NC_035095.1	57245150	.	T	A	.	.	MAF_INRAE=48.734;MAF_USDA=45.882
NC_035095.1	57245187	.	C	T	.	.	MAF_INRAE=26.316;MAF_USDA=3.529
NC_035095.1	57245196	.	C	A	.	.	MAF_INRAE=1.667;MAF_USDA=1.765
NC_035095.1	57245217	.	G	T	.	.	MAF_USDA=2.459
NC_035095.1	57245241	.	G	T	.	.	MAF_INRAE=1.667;MAF_USDA=10.656
NC_035095.1	57245265	.	G	T	.	.	MAF_INRAE=1.667;MAF_USDA=10.656
NC_035095.1	57245267	.	T	A	.	.	MAF_INRAE=40.0;MAF_USDA=42.941
NC_035095.1	57245379	.	C	A	.	.	MAF_INRAE=17.5;MAF_USDA=2.459
NC_035095.1	57245380	.	C	T	.	.	MAF_USDA=3.529
NC_035095.1	57245387	.	A	G	.	.	MAF_INRAE=1.667
NC_035095.1	57245435	.	G	T	.	.	MAF_USDA=4.167
NC_035095.1	57245464	.	T	C	.	.	MAF_INRAE=20.886;MAF_USDA=33.333
NC_035095.1	57245491	.	C	T	.	.	MAF_INRAE=41.772;MAF_USDA=43.529
NC_035095.1	57245527	.	A	G	.	.	MAF_INRAE=9.494;MAF_USDA=13.529
NC_035095.1	57245613	.	A	G	.	.	MAF_USDA=3.529
NC_035095.1	57245617	.	C	A	.	.	MAF_INRAE=10.759;MAF_USDA=1.639
NC_035095.1	57245631	.	C	G	.	.	MAF_INRAE=10.526;MAF_USDA=7.647
NC_035095.1	57245637	.	C	A	.	.	MAF_USDA=10.417
NC_035095.1	57245700	.	T	C	.	.	MAF_USDA=3.529
NC_035095.1	57245705	.	T	G	.	.	MAF_INRAE=22.152;MAF_USDA=11.765
NC_035095.1	57245787	.	T	A	.	.	MAF_INRAE=16.456;MAF_USDA=22.353
NC_035095.1	57245969	.	C	T	.	.	MAF_INRAE=47.468;MAF_USDA=42.353
NC_035095.1	57245984	.	T	A	.	.	MAF_USDA=2.083
NC_035095.1	57246036	.	G	A	.	.	MAF_USDA=2.459
NC_035095.1	57246083	.	G	A	.	.	MAF_USDA=1.639
NC_035095.1	57246174	.	A	G	.	.	MAF_INRAE=18.987;MAF_USDA=32.353
NC_035095.1	57246182	.	C	T	.	.	MAF_INRAE=22.152;MAF_USDA=23.529
NC_035095.1	57246202	.	C	T	.	.	MAF_USDA=7.647
NC_035095.1	57246210	.	A	T	.	.	MAF_USDA=1.639
NC_035095.1	57246259	.	G	A	.	.	MAF_USDA=1.639
NC_035095.1	57246348	.	A	C	.	.	MAF_INRAE=10.526;MAF_USDA=11.176
NC_035095.1	57246354	.	G	A	.	.	MAF_USDA=3.279
NC_035095.1	57246362	.	T	C	.	.	MAF_INRAE=19.62;MAF_USDA=34.118
NC_035095.1	57246363	.	G	A	.	.	MAF_USDA=2.941
NC_035095.1	57246410	.	G	A	.	.	MAF_INRAE=26.316;MAF_USDA=2.941
NC_035095.1	57246411	.	T	A	.	.	MAF_USDA=2.941
NC_035095.1	57246452	.	T	C	.	.	MAF_INRAE=40.506;MAF_USDA=38.824
NC_035095.1	57246522	.	A	T	.	.	MAF_USDA=3.529
NC_035095.1	57246535	.	T	A	.	.	MAF_INRAE=26.316;MAF_USDA=4.118
NC_035095.1	57246549	.	G	T	.	.	MAF_INRAE=21.519;MAF_USDA=28.824
NC_035095.1	57246566	.	G	A	.	.	MAF_INRAE=21.519;MAF_USDA=11.176
NC_035095.1	57246593	.	G	A	.	.	MAF_INRAE=10.526;MAF_USDA=8.824
NC_035095.1	57246597	.	A	G	.	.	MAF_INRAE=19.62;MAF_USDA=34.118
NC_035095.1	57246620	.	C	T	.	.	MAF_INRAE=26.316;MAF_USDA=2.941
NC_035095.1	57246623	.	C	A	.	.	MAF_INRAE=3.333;MAF_USDA=7.377
NC_035095.1	57246634	.	G	T	.	.	MAF_INRAE=20.886;MAF_USDA=26.471
NC_035095.1	57246671	.	C	T	.	.	MAF_USDA=1.639
NC_035095.1	57246689	.	G	A	.	.	MAF_USDA=7.647
NC_035095.1	57246698	.	G	A	.	.	MAF_INRAE=20.886;MAF_USDA=20.0
NC_035095.1	57246700	.	C	T	.	.	MAF_USDA=7.647
NC_035095.1	57246715	.	G	T	.	.	MAF_INRAE=20.886;MAF_USDA=20.0
NC_035095.1	57246722	.	T	G	.	.	MAF_INRAE=20.833;MAF_USDA=35.417
NC_035095.1	57246733	.	G	A	.	.	MAF_INRAE=40.506;MAF_USDA=26.471
NC_035095.1	57246738	.	A	C	.	.	MAF_USDA=8.824
NC_035095.1	57246742	.	T	C	.	.	MAF_INRAE=31.579;MAF_USDA=31.176
NC_035095.1	57246744	.	C	T	.	.	MAF_USDA=42.941
NC_035095.1	57246745	.	T	C	.	.	MAF_USDA=42.353
NC_035095.1	57246747	.	C	T	.	.	MAF_USDA=42.941
NC_035095.1	57246754	.	G	A	.	.	MAF_INRAE=27.848;MAF_USDA=39.583
NC_035095.1	57246770	.	G	A	.	.	MAF_INRAE=1.667;MAF_USDA=1.765
NC_035095.1	57246785	.	A	G	.	.	MAF_USDA=1.639
NC_035095.1	57246828	.	T	C	.	.	MAF_INRAE=10.526
NC_035095.1	57246945	.	C	A	.	.	MAF_INRAE=10.526;MAF_USDA=8.824
NC_035095.1	57246963	.	C	T	.	.	MAF_USDA=1.639
NC_035095.1	57246975	.	G	C	.	.	MAF_USDA=33.333
NC_035095.1	57246985	.	G	A	.	.	MAF_INRAE=8.228
NC_035095.1	57247010	.	CATTG	CATTT	.	.	MAF_USDA=18.75
NC_035095.1	57247022	.	C	T	.	.	MAF_INRAE=23.418;MAF_USDA=32.353
NC_035095.1	57247101	.	C	G	.	.	MAF_USDA=6.25
NC_035095.1	57247102	.	A	T	.	.	MAF_USDA=6.25
NC_035095.1	57247104	.	T	C	.	.	MAF_USDA=6.25
NC_035095.1	57247108	.	G	A	.	.	MAF_USDA=6.25
NC_035095.1	57247119	.	T	A	.	.	MAF_INRAE=20.886;MAF_USDA=33.333
NC_035095.1	57247175	.	G	A	.	.	MAF_USDA=1.639
NC_035095.1	57247217	.	C	T	.	.	MAF_INRAE=27.215
NC_035095.1	57247219	.	A	G	.	.	MAF_USDA=1.639
NC_035095.1	57247273	.	C	T	.	.	MAF_USDA=2.459
NC_035095.1	57247309	.	G	A	.	.	MAF_USDA=9.412
NC_035095.1	57247400	.	T	C	.	.	MAF_INRAE=20.253;MAF_USDA=21.765
NC_035095.1	57247407	.	G	C	.	.	MAF_USDA=5.294
NC_035095.1	57247415	.	C	T	.	.	MAF_USDA=22.917
NC_035095.1	57247418	.	G	T	.	.	MAF_USDA=33.333
NC_035095.1	57247472	.	A	G	.	.	MAF_INRAE=25.316;MAF_USDA=15.882
NC_035095.1	57247506	.	C	T	.	.	MAF_INRAE=6.667;MAF_USDA=4.706
NC_035095.1	57247512	.	G	T	.	.	MAF_INRAE=8.861;MAF_USDA=2.083
NC_035095.1	57247523	.	A	G	.	.	MAF_INRAE=47.468;MAF_USDA=31.176
NC_035095.1	57247590	.	G	A	.	.	MAF_INRAE=50.0;MAF_USDA=35.294
NC_035095.1	57247640	.	G	T	.	.	MAF_INRAE=10.759;MAF_USDA=46.471
NC_035095.1	57247641	.	G	A	.	.	MAF_INRAE=36.667;MAF_USDA=34.706
NC_035095.1	57247662	.	A	G	.	.	MAF_INRAE=3.333;MAF_USDA=10.0
NC_035095.1	57247665	.	T	C	.	.	MAF_INRAE=17.722;MAF_USDA=4.118
NC_035095.1	57247681	.	G	A	.	.	MAF_INRAE=5.263
NC_035095.1	57247692	.	A	C	.	.	MAF_INRAE=34.177;MAF_USDA=23.529
NC_035095.1	57247705	.	G	A	.	.	MAF_INRAE=3.797
NC_035095.1	57247764	.	C	A	.	.	MAF_USDA=1.639
NC_035095.1	57247777	.	T	A	.	.	MAF_USDA=2.459
NC_035095.1	57247810	.	C	G	.	.	MAF_USDA=23.529
NC_035095.1	57247834	.	C	A	.	.	MAF_USDA=47.059
NC_035095.1	57247868	.	T	A	.	.	MAF_USDA=1.639
NC_035095.1	57247880	.	T	C	.	.	MAF_USDA=34.118
NC_035095.1	57248452	.	T	C	.	.	MAF_USDA=45.833
NC_035095.1	57248542	.	C	T	.	.	MAF_USDA=29.412
NC_035095.1	57248559	.	C	T	.	.	MAF_USDA=1.639
NC_035095.1	57248560	.	G	A	.	.	MAF_USDA=7.377
NC_035095.1	57248605	.	A	C	.	.	MAF_USDA=5.738
NC_035095.1	57248606	.	C	T	.	.	MAF_USDA=22.917
NC_035095.1	57251497	.	A	G	.	.	MAF_USDA=19.565
NC_035095.1	57251685	.	G	T	.	.	MAF_USDA=29.762
NC_035095.1	57251695	.	T	C	.	.	MAF_USDA=24.405
NC_035095.1	57251746	.	A	C	.	.	MAF_INRAE=36.842;MAF_USDA=37.5
NC_035095.1	57251766	.	A	G	.	.	MAF_USDA=3.279
NC_035095.1	57251786	.	T	C	.	.	MAF_USDA=4.918
NC_035095.1	57251841	.	C	A	.	.	MAF_INRAE=15.0;MAF_USDA=12.5
NC_035095.1	57251857	.	C	T	.	.	MAF_INRAE=5.263;MAF_USDA=2.459
NC_035095.1	57251858	.	G	A	.	.	MAF_INRAE=37.975;MAF_USDA=36.471
NC_035095.1	57251873	.	G	A	.	.	MAF_INRAE=1.667;MAF_USDA=1.639
NC_035095.1	57251899	.	T	A	.	.	MAF_USDA=7.059
NC_035095.1	57251927	.	T	A	.	.	MAF_INRAE=10.759;MAF_USDA=2.459
NC_035095.1	57251935	.	G	A	.	.	MAF_USDA=10.417
NC_035095.1	57251941	.	C	G	.	.	MAF_USDA=3.529
NC_035095.1	57251948	.	A	G	.	.	MAF_INRAE=1.667;MAF_USDA=9.836
NC_035095.1	57251962	.	T	G	.	.	MAF_USDA=1.639
NC_035095.1	57251992	.	G	T	.	.	MAF_USDA=1.639
NC_035095.1	57252065	.	G	C	.	.	MAF_INRAE=6.329;MAF_USDA=9.836
NC_035095.1	57252067	.	A	T	.	.	MAF_USDA=2.459
NC_035095.1	57252069	.	A	G	.	.	MAF_USDA=18.235
NC_035095.1	57252110	.	T	C	.	.	MAF_USDA=4.098
NC_035095.1	57252113	.	A	T	.	.	MAF_INRAE=11.392;MAF_USDA=16.667
NC_035095.1	57252124	.	G	T	.	.	MAF_INRAE=13.924;MAF_USDA=21.176
NC_035095.1	57252133	.	A	G	.	.	MAF_USDA=1.639
NC_035095.1	57252158	.	T	C	.	.	MAF_INRAE=35.833
NC_035095.1	57252209	.	C	A	.	.	MAF_INRAE=36.709;MAF_USDA=40.476
NC_035095.1	57252214	.	C	T	.	.	MAF_INRAE=38.608;MAF_USDA=32.143
NC_035095.1	57252288	.	C	A	.	.	MAF_USDA=39.583
NC_035095.1	57252291	.	C	A	.	.	MAF_USDA=35.417
NC_035095.1	57252336	.	C	T	.	.	MAF_INRAE=42.105;MAF_USDA=23.529
NC_035095.1	57252337	.	G	A	.	.	MAF_INRAE=10.526;MAF_USDA=4.167
NC_035095.1	57252356	.	A	G	.	.	MAF_INRAE=1.667;MAF_USDA=10.0
NC_035095.1	57252358	.	A	T	.	.	MAF_INRAE=45.57;MAF_USDA=36.471
NC_035095.1	57252372	.	C	T	.	.	MAF_INRAE=43.671;MAF_USDA=28.235
NC_035095.1	57252379	.	C	A	.	.	MAF_USDA=5.882
NC_035095.1	57252389	.	C	A	.	.	MAF_USDA=17.647
NC_035095.1	57252423	.	A	G	.	.	MAF_USDA=14.583
NC_035095.1	57252444	.	G	A	.	.	MAF_INRAE=31.579;MAF_USDA=30.0
NC_035095.1	57252465	.	C	A	.	.	MAF_INRAE=5.263;MAF_USDA=2.459
NC_035095.1	57252480	.	A	C	.	.	MAF_USDA=4.098
NC_035095.1	57252486	.	C	T	.	.	MAF_USDA=1.639
NC_035095.1	57252532	.	C	A	.	.	MAF_USDA=16.667
NC_035095.1	57252534	.	G	A	.	.	MAF_INRAE=15.789;MAF_USDA=21.765
NC_035095.1	57252548	.	T	C	.	.	MAF_INRAE=7.5
NC_035095.1	57252568	.	T	C	.	.	MAF_USDA=6.557
NC_035095.1	57252571	.	T	C	.	.	MAF_INRAE=5.263
NC_035095.1	57252577	.	G	A	.	.	MAF_USDA=9.412
NC_035095.1	57252601	.	C	T	.	.	MAF_USDA=18.235
NC_035095.1	57252605	.	A	T	.	.	MAF_USDA=33.529
NC_035095.1	57252609	.	C	T	.	.	MAF_USDA=21.765
NC_035095.1	57252610	.	G	A	.	.	MAF_INRAE=18.333;MAF_USDA=16.471
NC_035095.1	57252621	.	C	T	.	.	MAF_INRAE=7.5;MAF_USDA=2.459
NC_035095.1	57252623	.	C	A	.	.	MAF_USDA=15.882
NC_035095.1	57252625	.	C	T	.	.	MAF_USDA=8.824
NC_035095.1	57252637	.	T	A	.	.	MAF_INRAE=10.526;MAF_USDA=6.557
NC_035095.1	57252643	.	A	G	.	.	MAF_INRAE=6.667
NC_035095.1	57252660	.	G	T	.	.	MAF_INRAE=3.333
NC_035095.1	57252662	.	C	T	.	.	MAF_INRAE=26.316;MAF_USDA=16.471
NC_035095.1	57252663	.	C	A	.	.	MAF_USDA=21.765
NC_035095.1	57252690	.	A	G	.	.	MAF_INRAE=6.329;MAF_USDA=39.412
NC_035095.1	57252707	.	G	A	.	.	MAF_INRAE=23.418;MAF_USDA=16.471
NC_035095.1	57252725	.	A	G	.	.	MAF_INRAE=23.418;MAF_USDA=16.471
NC_035095.1	57252729	.	A	C	.	.	MAF_INRAE=22.152;MAF_USDA=21.176
NC_035095.1	57252764	.	G	A	.	.	MAF_USDA=1.639
NC_035095.1	57252835	.	G	A	.	.	MAF_INRAE=48.734;MAF_USDA=27.647
NC_035095.1	57252923	.	G	A	.	.	MAF_USDA=31.818
NC_035095.1	57252938	.	A	C	.	.	MAF_USDA=1.639
NC_035095.1	57252986	.	T	A	.	.	MAF_USDA=8.197
NC_035095.1	57252987	.	C	T	.	.	MAF_USDA=27.059
NC_035095.1	57253016	.	T	G	.	.	MAF_INRAE=31.579;MAF_USDA=20.588
NC_035095.1	57253034	.	G	A	.	.	MAF_INRAE=31.579;MAF_USDA=21.176
NC_035095.1	57253058	.	G	T	.	.	MAF_INRAE=24.051;MAF_USDA=20.588
NC_035095.1	57253059	.	T	A	.	.	MAF_INRAE=21.667;MAF_USDA=20.588
NC_035095.1	57253063	.	T	A	.	.	MAF_INRAE=21.667;MAF_USDA=25.0
NC_035095.1	57253081	.	A	G	.	.	MAF_INRAE=24.051;MAF_USDA=21.765
NC_035095.1	57253094	.	G	A	.	.	MAF_INRAE=17.722;MAF_USDA=11.176
NC_035095.1	57253096	.	T	G	.	.	MAF_INRAE=11.667;MAF_USDA=11.176
NC_035095.1	57253103	.	T	G	.	.	MAF_INRAE=24.051;MAF_USDA=21.176
NC_035095.1	57253135	.	C	T	.	.	MAF_USDA=2.353
NC_035095.1	57253138	.	T	A	.	.	MAF_INRAE=21.667;MAF_USDA=22.917
NC_035095.1	57253192	.	C	T	.	.	MAF_USDA=7.059
NC_035095.1	57253201	.	G	T	.	.	MAF_INRAE=43.038;MAF_USDA=41.667
NC_035095.1	57253206	.	T	C	.	.	MAF_INRAE=23.418;MAF_USDA=26.471
NC_035095.1	57253225	.	G	C	.	.	MAF_INRAE=20.0
NC_035095.1	57253255	.	T	A	.	.	MAF_USDA=9.412
NC_035095.1	57253257	.	T	G	.	.	MAF_USDA=14.118
NC_035095.1	57253291	.	C	A	.	.	MAF_INRAE=11.392;MAF_USDA=16.667
NC_035095.1	57253307	.	T	C	.	.	MAF_INRAE=41.139;MAF_USDA=47.059
NC_035095.1	57253313	.	T	A	.	.	MAF_INRAE=24.684;MAF_USDA=21.765
NC_035095.1	57253315	.	C	T	.	.	MAF_INRAE=33.544;MAF_USDA=41.176
NC_035095.1	57253320	.	T	G	.	.	MAF_USDA=1.639
NC_035095.1	57253364	.	T	G	.	.	MAF_INRAE=24.684;MAF_USDA=20.0
NC_035095.1	57253387	.	C	T	.	.	MAF_USDA=7.647
NC_035095.1	57253389	.	C	A	.	.	MAF_INRAE=19.167
NC_035095.1	57253458	.	A	G	.	.	MAF_INRAE=42.405;MAF_USDA=30.588
NC_035095.1	57253459	.	A	T	.	.	MAF_INRAE=21.667;MAF_USDA=20.0
NC_035095.1	57253473	.	C	A	.	.	MAF_USDA=4.118
NC_035095.1	57253489	.	T	C	.	.	MAF_INRAE=43.038;MAF_USDA=34.706
NC_035095.1	57253496	.	G	T	.	.	MAF_INRAE=25.316;MAF_USDA=18.235
NC_035095.1	57253509	.	C	A	.	.	MAF_INRAE=13.291;MAF_USDA=3.529
NC_035095.1	57253511	.	A	C	.	.	MAF_INRAE=5.263;MAF_USDA=3.279
NC_035095.1	57253527	.	T	A	.	.	MAF_INRAE=23.418;MAF_USDA=17.059
NC_035095.1	57253557	.	G	A	.	.	MAF_INRAE=24.684;MAF_USDA=16.471
NC_035095.1	57253558	.	G	T	.	.	MAF_INRAE=23.418;MAF_USDA=15.574
NC_035095.1	57253559	.	C	T	.	.	MAF_INRAE=20.833;MAF_USDA=16.393
NC_035095.1	57253564	.	TC	TA	.	.	MAF_USDA=16.667
NC_035095.1	57253565	.	C	A	.	.	MAF_INRAE=23.418;MAF_USDA=16.393
NC_035095.1	57253570	.	T	G	.	.	MAF_INRAE=23.418;MAF_USDA=15.882
NC_035095.1	57253604	.	C	T	.	.	MAF_INRAE=5.263;MAF_USDA=10.417
NC_035095.1	57253679	.	C	T	.	.	MAF_INRAE=23.418;MAF_USDA=16.471
NC_035095.1	57253687	.	C	T	.	.	MAF_INRAE=1.667;MAF_USDA=2.083
NC_035095.1	57253713	.	G	A	.	.	MAF_USDA=11.176
NC_035095.1	57253793	.	G	T	.	.	MAF_USDA=12.5
NC_035095.1	57253828	.	G	A	.	.	MAF_INRAE=10.526;MAF_USDA=6.557
NC_035095.1	57253838	.	C	T	.	.	MAF_INRAE=12.025;MAF_USDA=8.824
NC_035095.1	57253849	.	A	C	.	.	MAF_INRAE=48.734;MAF_USDA=45.882
NC_035095.1	57253904	.	T	G	.	.	MAF_USDA=2.586
NC_035095.1	57253932	.	C	A	.	.	MAF_USDA=16.667
NC_035095.1	57253956	.	C	T	.	.	MAF_USDA=17.059
NC_035095.1	57253987	.	A	C	.	.	MAF_INRAE=48.734;MAF_USDA=37.059
NC_035095.1	57253994	.	T	C	.	.	MAF_INRAE=23.418;MAF_USDA=25.882
NC_035095.1	57253995	.	C	T	.	.	MAF_INRAE=8.861;MAF_USDA=6.471
NC_035095.1	57253999	.	G	C	.	.	MAF_INRAE=28.333;MAF_USDA=30.588
NC_035095.1	57254034	.	A	C	.	.	MAF_INRAE=31.579;MAF_USDA=15.882
NC_035095.1	57254063	.	G	C	.	.	MAF_INRAE=24.051;MAF_USDA=20.833
NC_035095.1	57254077	.	T	C	.	.	MAF_INRAE=49.367;MAF_USDA=45.294
NC_035095.1	57254079	.	C	A	.	.	MAF_INRAE=31.579;MAF_USDA=17.647
NC_035095.1	57254082	.	T	C	.	.	MAF_USDA=4.098
NC_035095.1	57254108	.	T	G	.	.	MAF_USDA=39.583
NC_035095.1	57254114	.	T	C	.	.	MAF_USDA=13.529
NC_035095.1	57254160	.	G	T	.	.	MAF_INRAE=29.114;MAF_USDA=38.235
NC_035095.1	57254163	.	C	T	.	.	MAF_INRAE=46.667;MAF_USDA=44.706
NC_035095.1	57254165	.	A	T	.	.	MAF_INRAE=46.667;MAF_USDA=44.118
NC_035095.1	57254187	.	A	G	.	.	MAF_INRAE=46.203;MAF_USDA=41.176
NC_035095.1	57254241	.	A	C	.	.	MAF_USDA=6.557
NC_035095.1	57254261	.	T	G	.	.	MAF_INRAE=31.579;MAF_USDA=28.824
NC_035095.1	57254277	.	A	C	.	.	MAF_INRAE=26.316;MAF_USDA=44.118
NC_035095.1	57254279	.	A	G	.	.	MAF_USDA=6.471
NC_035095.1	57254289	.	G	T	.	.	MAF_USDA=33.333
NC_035095.1	57254293	.	A	T	.	.	MAF_USDA=2.5
NC_035095.1	57254294	.	G	C	.	.	MAF_USDA=9.524
NC_035095.1	57254305	.	G	T	.	.	MAF_USDA=9.167
NC_035095.1	57254397	.	T	A	.	.	MAF_USDA=17.797
NC_035095.1	57254428	.	G	T	.	.	MAF_USDA=35.417
NC_035095.1	57256344	.	A	T	.	.	MAF_USDA=4.268
NC_035095.1	57256362	.	G	A	.	.	MAF_INRAE=10.127;MAF_USDA=1.22
NC_035095.1	57256399	.	C	A	.	.	MAF_USDA=1.639
NC_035095.1	57256477	.	A	C	.	.	MAF_INRAE=2.632;MAF_USDA=1.639
NC_035095.1	57256484	.	T	C	.	.	MAF_USDA=5.294
NC_035095.1	57256498	.	A	G	.	.	MAF_USDA=4.918
NC_035095.1	57256524	.	A	G	.	.	MAF_USDA=2.459
NC_035095.1	57256558	.	T	C	.	.	MAF_INRAE=2.632;MAF_USDA=13.529
NC_035095.1	57256569	.	A	G	.	.	MAF_INRAE=20.253;MAF_USDA=2.353
NC_035095.1	57256586	.	T	C	.	.	MAF_INRAE=37.975;MAF_USDA=40.0
NC_035095.1	57256834	.	T	A	.	.	MAF_INRAE=36.842
NC_035095.1	57256943	.	C	T	.	.	MAF_INRAE=26.316;MAF_USDA=10.0
NC_035095.1	57256949	.	C	T	.	.	MAF_INRAE=5.263;MAF_USDA=18.824
NC_035095.1	57256985	.	A	C	.	.	MAF_INRAE=25.833
NC_035095.1	57256986	.	A	C	.	.	MAF_INRAE=42.5
NC_035095.1	57256993	.	C	A	.	.	MAF_USDA=8.235
NC_035095.1	57257005	.	A	G	.	.	MAF_INRAE=1.667;MAF_USDA=8.235
NC_035095.1	57257033	.	A	G	.	.	MAF_USDA=12.941
NC_035095.1	57257038	.	A	T	.	.	MAF_INRAE=1.667;MAF_USDA=14.583
NC_035095.1	57257055	.	G	C	.	.	MAF_USDA=11.176
NC_035095.1	57257068	.	A	C	.	.	MAF_USDA=5.738
NC_035095.1	57257108	.	C	A	.	.	MAF_USDA=8.824
NC_035095.1	57257113	.	G	A	.	.	MAF_USDA=4.706
NC_035095.1	57257122	.	C	T	.	.	MAF_USDA=5.882
NC_035095.1	57257134	.	A	T	.	.	MAF_INRAE=5.833
NC_035095.1	57257160	.	C	G	.	.	MAF_USDA=3.279
NC_035095.1	57257215	.	T	C	.	.	MAF_USDA=1.639
NC_035095.1	57257233	.	C	T	.	.	MAF_USDA=1.639
NC_035095.1	57257236	.	A	T	.	.	MAF_USDA=1.639
NC_035095.1	57257248	.	A	T	.	.	MAF_USDA=2.459
NC_035095.1	57257253	.	A	G	.	.	MAF_USDA=2.459
NC_035095.1	57257256	.	T	C	.	.	MAF_USDA=41.667
NC_035095.1	57257259	.	A	G	.	.	MAF_USDA=37.059
NC_035095.1	57257262	.	T	C	.	.	MAF_USDA=4.167
NC_035095.1	57257270	.	T	C	.	.	MAF_USDA=33.529
NC_035095.1	57257273	.	T	A	.	.	MAF_USDA=34.118
NC_035095.1	57257285	.	A	T	.	.	MAF_USDA=31.765
NC_035095.1	57257290	.	G	A	.	.	MAF_INRAE=15.789;MAF_USDA=27.647
NC_035095.1	57257297	.	G	T	.	.	MAF_USDA=7.059
NC_035095.1	57257408	.	G	T	.	.	MAF_INRAE=21.519;MAF_USDA=34.706
NC_035095.1	57257415	.	T	G	.	.	MAF_INRAE=35.833;MAF_USDA=47.541
NC_035095.1	57257426	.	C	A	.	.	MAF_USDA=14.583
NC_035095.1	57257429	.	G	A	.	.	MAF_USDA=14.583
NC_035095.1	57257435	.	A	C	.	.	MAF_USDA=3.279
NC_035095.1	57257440	.	A	C	.	.	MAF_INRAE=24.684;MAF_USDA=17.647
NC_035095.1	57257448	.	G	A	.	.	MAF_USDA=12.5
NC_035095.1	57257466	.	C	A	.	.	MAF_INRAE=5.696;MAF_USDA=14.583
NC_035095.1	57257477	.	C	G	.	.	MAF_USDA=1.639
NC_035095.1	57257521	.	A	G	.	.	MAF_USDA=9.016
NC_035095.1	57257553	.	G	A	.	.	MAF_USDA=1.639
NC_035095.1	57257604	.	T	C	.	.	MAF_INRAE=48.734;MAF_USDA=36.471
NC_035095.1	57257625	.	A	C	.	.	MAF_INRAE=36.709;MAF_USDA=19.412
NC_035095.1	57257639	.	A	T	.	.	MAF_INRAE=17.089;MAF_USDA=25.882
NC_035095.1	57257664	.	T	A	.	.	MAF_INRAE=49.367;MAF_USDA=31.765
NC_035095.1	57257686	.	A	T	.	.	MAF_INRAE=18.354;MAF_USDA=11.176
NC_035095.1	57257714	.	A	G	.	.	MAF_INRAE=15.833
NC_035095.1	57257729	.	T	A	.	.	MAF_USDA=11.176
NC_035095.1	57257731	.	A	G	.	.	MAF_INRAE=26.316;MAF_USDA=18.824
NC_035095.1	57257752	.	C	A	.	.	MAF_INRAE=29.114;MAF_USDA=35.294
NC_035095.1	57257767	.	G	A	.	.	MAF_INRAE=24.051;MAF_USDA=22.941
NC_035095.1	57257789	.	G	T	.	.	MAF_INRAE=1.667;MAF_USDA=2.353
NC_035095.1	57257792	.	C	A	.	.	MAF_INRAE=21.519;MAF_USDA=44.118
NC_035095.1	57257795	.	C	A	.	.	MAF_INRAE=13.333;MAF_USDA=5.294
NC_035095.1	57257817	.	C	T	.	.	MAF_INRAE=10.0;MAF_USDA=16.471
NC_035095.1	57257832	.	T	C	.	.	MAF_INRAE=21.053
NC_035095.1	57257853	.	T	C	.	.	MAF_INRAE=13.333;MAF_USDA=5.422
NC_035095.1	57257858	.	G	A	.	.	MAF_INRAE=1.667;MAF_USDA=2.083
NC_035095.1	57257889	.	A	T	.	.	MAF_INRAE=12.025
NC_035095.1	57257917	.	T	C	.	.	MAF_INRAE=24.051;MAF_USDA=34.118
NC_035095.1	57257941	.	C	T	.	.	MAF_INRAE=17.089;MAF_USDA=11.176
NC_035095.1	57257972	.	T	A	.	.	MAF_INRAE=47.368;MAF_USDA=42.353
NC_035095.1	57257980	.	A	C	.	.	MAF_INRAE=34.177;MAF_USDA=42.353
NC_035095.1	57258045	.	T	G	.	.	MAF_USDA=3.279
NC_035095.1	57258103	.	A	T	.	.	MAF_USDA=39.583
NC_035095.1	57258142	.	C	A	.	.	MAF_USDA=12.5
NC_035095.1	57258219	.	G	A	.	.	MAF_USDA=31.25
NC_035095.1	57258223	.	AGAC	AGAT	.	.	MAF_USDA=25.0
NC_035095.1	57258248	.	G	T	.	.	MAF_USDA=4.167
NC_035095.1	57258283	.	G	A	.	.	MAF_USDA=18.75
NC_035095.1	57258326	.	A	G	.	.	MAF_USDA=37.5
NC_035095.1	57258363	.	A	G	.	.	MAF_USDA=43.75
NC_035095.1	57258413	.	G	T	.	.	MAF_USDA=18.75
NC_035095.1	57258422	.	C	T	.	.	MAF_USDA=8.333
NC_035095.1	57258433	.	C	T	.	.	MAF_USDA=18.75
NC_035095.1	57258602	.	T	A	.	.	MAF_USDA=2.083
NC_035095.1	57258606	.	G	A	.	.	MAF_USDA=10.417
NC_035095.1	57258607	.	C	G	.	.	MAF_USDA=8.696
NC_035095.1	57258709	.	T	C	.	.	MAF_USDA=10.0
NC_035095.1	57258735	.	G	A	.	.	MAF_USDA=13.529
NC_035095.1	57258801	.	A	G	.	.	MAF_INRAE=7.595;MAF_USDA=8.235
NC_035095.1	57258817	.	G	A	.	.	MAF_INRAE=15.789;MAF_USDA=2.941
NC_035095.1	57258892	.	C	T	.	.	MAF_INRAE=29.114;MAF_USDA=47.917
NC_035095.1	57258920	.	C	T	.	.	MAF_INRAE=21.519;MAF_USDA=25.882
NC_035095.1	57258927	.	A	T	.	.	MAF_INRAE=20.886;MAF_USDA=16.471
NC_035095.1	57258928	.	T	G	.	.	MAF_INRAE=19.167;MAF_USDA=16.471
NC_035095.1	57258936	.	T	C	.	.	MAF_INRAE=20.886;MAF_USDA=24.706
NC_035095.1	57259037	.	G	A	.	.	MAF_USDA=10.417
NC_035095.1	57259048	.	C	A	.	.	MAF_INRAE=10.0;MAF_USDA=15.294
NC_035095.1	57259086	.	G	A	.	.	MAF_INRAE=10.526;MAF_USDA=14.118
NC_035095.1	57259186	.	A	G	.	.	MAF_INRAE=11.392;MAF_USDA=14.583
NC_035095.1	57259250	.	T	C	.	.	MAF_INRAE=20.886;MAF_USDA=17.647
NC_035095.1	57259264	.	C	T	.	.	MAF_INRAE=16.456;MAF_USDA=12.295
NC_035095.1	57259291	.	A	T	.	.	MAF_INRAE=33.544;MAF_USDA=49.412
NC_035095.1	57259317	.	G	A	.	.	MAF_USDA=1.639
NC_035095.1	57259322	.	C	A	.	.	MAF_INRAE=11.392;MAF_USDA=10.0
NC_035095.1	57259360	.	G	A	.	.	MAF_INRAE=2.5;MAF_USDA=3.529
NC_035095.1	57259392	.	A	G	.	.	MAF_INRAE=10.833;MAF_USDA=3.333
NC_035095.1	57259401	.	T	A	.	.	MAF_INRAE=12.5;MAF_USDA=14.583
NC_035095.1	57259405	.	T	A	.	.	MAF_INRAE=12.5;MAF_USDA=5.882
NC_035095.1	57259411	.	G	C	.	.	MAF_INRAE=10.526;MAF_USDA=2.976
NC_035095.1	57259412	.	C	T	.	.	MAF_USDA=2.5
NC_035095.1	57259442	.	G	C	.	.	MAF_USDA=2.5
NC_035095.1	57259446	.	G	A	.	.	MAF_INRAE=16.456;MAF_USDA=13.115
NC_035095.1	57259465	.	C	T	.	.	MAF_USDA=14.706
NC_035095.1	57259525	.	T	G	.	.	MAF_USDA=29.167
NC_035095.1	57259528	.	G	T	.	.	MAF_USDA=14.583
NC_035095.1	57259531	.	A	C	.	.	MAF_USDA=16.667
NC_035095.1	57259563	.	C	G	.	.	MAF_INRAE=22.785
NC_035095.1	57259573	.	A	G	.	.	MAF_USDA=13.636
NC_035095.1	57259596	.	A	C	.	.	MAF_INRAE=3.797;MAF_USDA=22.353
NC_035095.1	57259599	.	T	A	.	.	MAF_INRAE=3.333;MAF_USDA=23.529
NC_035095.1	57259626	.	G	A	.	.	MAF_INRAE=26.582
NC_035095.1	57259630	.	T	A	.	.	MAF_INRAE=30.0;MAF_USDA=5.882
NC_035095.1	57259631	.	C	A	.	.	MAF_INRAE=30.0;MAF_USDA=5.882
NC_035095.1	57259640	.	C	T	.	.	MAF_INRAE=44.937;MAF_USDA=39.412
NC_035095.1	57259642	.	A	G	.	.	MAF_INRAE=12.658;MAF_USDA=30.0
NC_035095.1	57259660	.	G	A	.	.	MAF_INRAE=10.526;MAF_USDA=7.647
NC_035095.1	57259708	.	T	A	.	.	MAF_INRAE=31.579;MAF_USDA=20.0
NC_035095.1	57259729	.	C	T	.	.	MAF_INRAE=21.053;MAF_USDA=50.0
NC_035095.1	57259730	.	A	T	.	.	MAF_USDA=49.412
NC_035095.1	57259747	.	A	G	.	.	MAF_INRAE=5.263
NC_035095.1	57259802	.	A	T	.	.	MAF_USDA=2.353
NC_035095.1	57259832	.	T	C	.	.	MAF_USDA=11.765
NC_035095.1	57259856	.	A	T	.	.	MAF_INRAE=9.167;MAF_USDA=5.738
NC_035095.1	57259863	.	C	T	.	.	MAF_INRAE=25.833;MAF_USDA=12.353
NC_035095.1	57259866	.	G	A	.	.	MAF_USDA=4.098
NC_035095.1	57259880	.	T	C	.	.	MAF_USDA=5.738
NC_035095.1	57259882	.	A	G	.	.	MAF_INRAE=5.0;MAF_USDA=14.118
NC_035095.1	57259907	.	G	A	.	.	MAF_INRAE=18.333
NC_035095.1	57259919	.	T	A	.	.	MAF_INRAE=18.333;MAF_USDA=10.0
NC_035095.1	57259927	.	G	A	.	.	MAF_INRAE=10.127;MAF_USDA=1.176
NC_035095.1	57259949	.	T	G	.	.	MAF_INRAE=41.139;MAF_USDA=42.941
NC_035095.1	57259962	.	C	A	.	.	MAF_USDA=1.639
NC_035095.1	57260010	.	G	A	.	.	MAF_INRAE=12.658;MAF_USDA=4.098
NC_035095.1	57260014	.	A	T	.	.	MAF_INRAE=10.526;MAF_USDA=4.167
NC_035095.1	57260015	.	T	C	.	.	MAF_INRAE=33.544;MAF_USDA=34.706
NC_035095.1	57260027	.	C	T	.	.	MAF_USDA=1.639
NC_035095.1	57260030	.	C	T	.	.	MAF_USDA=1.639
NC_035095.1	57260055	.	G	T	.	.	MAF_INRAE=39.241;MAF_USDA=27.647
NC_035095.1	57260075	.	G	T	.	.	MAF_INRAE=20.0;MAF_USDA=21.176
NC_035095.1	57260084	.	T	G	.	.	MAF_INRAE=20.833
NC_035095.1	57260088	.	T	C	.	.	MAF_INRAE=3.333
NC_035095.1	57260091	.	A	G	.	.	MAF_INRAE=43.333;MAF_USDA=41.765
NC_035095.1	57260105	.	A	C	.	.	MAF_INRAE=2.5
NC_035095.1	57260118	.	C	T	.	.	MAF_INRAE=5.833;MAF_USDA=18.75
NC_035095.1	57260123	.	A	T	.	.	MAF_INRAE=22.152;MAF_USDA=4.706
NC_035095.1	57260142	.	C	A	.	.	MAF_INRAE=35.0;MAF_USDA=33.333
NC_035095.1	57260152	.	C	T	.	.	MAF_INRAE=35.833;MAF_USDA=28.824
NC_035095.1	57260166	.	C	A	.	.	MAF_USDA=4.098
NC_035095.1	57260212	.	C	G	.	.	MAF_INRAE=14.167;MAF_USDA=4.918
NC_035095.1	57260213	.	C	T	.	.	MAF_INRAE=6.667
NC_035095.1	57260225	.	T	C	.	.	MAF_INRAE=40.0;MAF_USDA=24.59
NC_035095.1	57260228	.	A	G	.	.	MAF_INRAE=27.5
NC_035095.1	57260239	.	T	C	.	.	MAF_INRAE=49.167
NC_035095.1	57260248	.	G	A	.	.	MAF_INRAE=29.167
NC_035095.1	57260269	.	T	C	.	.	MAF_INRAE=11.667
NC_035095.1	57260302	.	A	C	.	.	MAF_USDA=9.016
NC_035095.1	57260305	.	A	G	.	.	MAF_INRAE=20.833
NC_035095.1	57260325	.	C	A	.	.	MAF_INRAE=40.833
NC_035095.1	57260329	.	T	C	.	.	MAF_INRAE=11.667
NC_035095.1	57260334	.	G	A	.	.	MAF_INRAE=23.333;MAF_USDA=37.5
NC_035095.1	57260335	.	C	A	.	.	MAF_INRAE=42.5;MAF_USDA=40.588
NC_035095.1	57260336	.	G	A	.	.	MAF_INRAE=7.5
NC_035095.1	57260346	.	C	T	.	.	MAF_USDA=12.5
NC_035095.1	57260358	.	C	T	.	.	MAF_USDA=10.656
NC_035095.1	57260395	.	C	T	.	.	MAF_USDA=1.639
NC_035095.1	57260468	.	C	T	.	.	MAF_USDA=4.918
NC_035095.1	57260469	.	G	A	.	.	MAF_INRAE=14.557;MAF_USDA=22.131
NC_035095.1	57260470	.	C	G	.	.	MAF_INRAE=16.667;MAF_USDA=24.118
NC_035095.1	57260502	.	A	G	.	.	MAF_INRAE=18.354;MAF_USDA=10.0
NC_035095.1	57260523	.	A	G	.	.	MAF_USDA=4.098
NC_035095.1	57260576	.	T	C	.	.	MAF_USDA=2.459
NC_035095.1	57260578	.	T	C	.	.	MAF_INRAE=41.772;MAF_USDA=44.118
NC_035095.1	57260581	.	C	A	.	.	MAF_USDA=2.459
NC_035095.1	57260600	.	G	A	.	.	MAF_INRAE=2.5
NC_035095.1	57260618	.	A	G	.	.	MAF_USDA=2.5
NC_035095.1	57260676	.	C	T	.	.	MAF_INRAE=11.392;MAF_USDA=12.941
NC_035095.1	57260744	.	T	G	.	.	MAF_USDA=2.5
NC_035095.1	57260776	.	G	A	.	.	MAF_INRAE=20.253;MAF_USDA=38.095
NC_035095.1	57260812	.	G	A	.	.	MAF_USDA=2.083
NC_035095.1	57260832	.	G	A	.	.	MAF_INRAE=13.924;MAF_USDA=16.667
NC_035095.1	57260834	.	A	C	.	.	MAF_INRAE=18.333;MAF_USDA=15.833
NC_035095.1	57260836	.	T	G	.	.	MAF_USDA=11.667
NC_035095.1	57260862	.	C	A	.	.	MAF_INRAE=46.203;MAF_USDA=24.706
NC_035095.1	57260873	.	C	T	.	.	MAF_INRAE=12.025;MAF_USDA=42.941
NC_035095.1	57260885	.	G	T	.	.	MAF_INRAE=13.333;MAF_USDA=1.639
NC_035095.1	57260913	.	A	G	.	.	MAF_INRAE=13.291;MAF_USDA=11.765
NC_035095.1	57260918	.	C	T	.	.	MAF_INRAE=11.392;MAF_USDA=16.667
NC_035095.1	57261031	.	G	A	.	.	MAF_USDA=31.25
NC_035095.1	57261035	.	C	T	.	.	MAF_USDA=31.25
NC_035095.1	57261036	.	C	G	.	.	MAF_USDA=31.25
NC_035095.1	57261065	.	C	T	.	.	MAF_USDA=1.639
NC_035095.1	57261142	.	A	G	.	.	MAF_USDA=22.917
NC_035095.1	57261162	.	C	G	.	.	MAF_USDA=18.75
NC_035095.1	57261182	.	A	G	.	.	MAF_USDA=7.317
NC_035095.1	57263276	.	C	A	.	.	MAF_USDA=8.333
NC_035095.1	57263288	.	A	C	.	.	MAF_USDA=4.918
NC_035095.1	57263300	.	A	G	.	.	MAF_USDA=11.176
NC_035095.1	57263393	.	C	T	.	.	MAF_USDA=2.459
NC_035095.1	57263395	.	G	A	.	.	MAF_USDA=5.738
NC_035095.1	57263609	.	G	T	.	.	MAF_USDA=10.0
NC_035095.1	57263610	.	G	C	.	.	MAF_INRAE=5.0
NC_035095.1	57263629	.	G	A	.	.	MAF_INRAE=50.0;MAF_USDA=36.471
NC_035095.1	57263697	.	A	T	.	.	MAF_USDA=8.235
NC_035095.1	57263714	.	A	C	.	.	MAF_INRAE=50.0;MAF_USDA=20.833
NC_035095.1	57263723	.	C	A	.	.	MAF_USDA=3.529
NC_035095.1	57263739	.	C	A	.	.	MAF_INRAE=10.526;MAF_USDA=8.333
NC_035095.1	57263752	.	G	T	.	.	MAF_INRAE=34.81;MAF_USDA=50.0
NC_035095.1	57263771	.	G	A	.	.	MAF_INRAE=24.051;MAF_USDA=14.583
NC_035095.1	57263812	.	A	T	.	.	MAF_USDA=2.459
NC_035095.1	57263820	.	A	T	.	.	MAF_INRAE=50.0;MAF_USDA=42.941
NC_035095.1	57263822	.	G	A	.	.	MAF_INRAE=47.5;MAF_USDA=42.353
NC_035095.1	57263866	.	G	A	.	.	MAF_USDA=1.639
NC_035095.1	57263873	.	A	G	.	.	MAF_INRAE=31.013;MAF_USDA=32.941
NC_035095.1	57263899	.	C	T	.	.	MAF_INRAE=11.392;MAF_USDA=8.235
NC_035095.1	57263911	.	G	C	.	.	MAF_INRAE=49.367;MAF_USDA=41.176
NC_035095.1	57263923	.	G	A	.	.	MAF_INRAE=18.987;MAF_USDA=23.529
NC_035095.1	57263938	.	T	C	.	.	MAF_INRAE=33.544;MAF_USDA=46.471
NC_035095.1	57263949	.	C	T	.	.	MAF_INRAE=50.0;MAF_USDA=41.765
NC_035095.1	57264022	.	C	A	.	.	MAF_USDA=3.529
NC_035095.1	57264033	.	T	C	.	.	MAF_USDA=38.235
NC_035095.1	57264060	.	A	G	.	.	MAF_USDA=45.902
NC_035095.1	57264105	.	A	C	.	.	MAF_USDA=2.083
NC_035095.1	57264115	.	C	G	.	.	MAF_USDA=43.75
NC_035095.1	57264135	.	C	T	.	.	MAF_USDA=33.333
NC_035095.1	57264141	.	A	G	.	.	MAF_USDA=4.167
NC_035095.1	57264150	.	G	T	.	.	MAF_USDA=37.5
NC_035095.1	57264151	.	C	G	.	.	MAF_USDA=27.083
NC_035095.1	57265883	.	T	C	.	.	MAF_USDA=20.833
NC_035095.1	57265887	.	A	G	.	.	MAF_USDA=6.548
NC_035095.1	57265890	.	G	A	.	.	MAF_USDA=1.639
NC_035095.1	57265894	.	A	T	.	.	MAF_USDA=14.706
NC_035095.1	57265897	.	T	C	.	.	MAF_USDA=19.412
NC_035095.1	57265931	.	C	T	.	.	MAF_USDA=5.294
NC_035095.1	57265958	.	A	G	.	.	MAF_USDA=18.824
NC_035095.1	57265991	.	T	C	.	.	MAF_USDA=1.695
NC_035095.1	57266020	.	G	A	.	.	MAF_USDA=11.765
NC_035095.1	57266036	.	G	A	.	.	MAF_USDA=2.459
NC_035095.1	57266066	.	G	A	.	.	MAF_USDA=1.639
NC_035095.1	57266069	.	C	T	.	.	MAF_USDA=2.459
NC_035095.1	57266070	.	C	A	.	.	MAF_USDA=14.706
NC_035095.1	57266097	.	G	A	.	.	MAF_INRAE=11.392;MAF_USDA=16.667
NC_035095.1	57266129	.	T	A	.	.	MAF_INRAE=17.722;MAF_USDA=9.016
NC_035095.1	57266130	.	C	T	.	.	MAF_USDA=1.639
NC_035095.1	57266140	.	T	G	.	.	MAF_INRAE=17.722;MAF_USDA=9.016
NC_035095.1	57266152	.	G	A	.	.	MAF_INRAE=17.722;MAF_USDA=9.016
NC_035095.1	57266171	.	C	T	.	.	MAF_INRAE=17.722;MAF_USDA=10.656
NC_035095.1	57266174	.	A	G	.	.	MAF_USDA=1.639
NC_035095.1	57266177	.	G	A	.	.	MAF_INRAE=17.722;MAF_USDA=10.656
NC_035095.1	57266188	.	T	C	.	.	MAF_INRAE=30.38;MAF_USDA=20.0
NC_035095.1	57266235	.	C	T	.	.	MAF_INRAE=29.747;MAF_USDA=20.588
NC_035095.1	57266243	.	A	G	.	.	MAF_INRAE=33.544;MAF_USDA=22.353
NC_035095.1	57266270	.	C	T	.	.	MAF_INRAE=36.076;MAF_USDA=31.765
NC_035095.1	57266291	.	C	T	.	.	MAF_INRAE=36.076;MAF_USDA=30.588
NC_035095.1	57266295	.	G	T	.	.	MAF_INRAE=5.0
NC_035095.1	57266305	.	G	C	.	.	MAF_INRAE=5.0
NC_035095.1	57266309	.	A	C	.	.	MAF_USDA=1.639
NC_035095.1	57266322	.	C	A	.	.	MAF_INRAE=11.392;MAF_USDA=16.667
NC_035095.1	57266356	.	C	T	.	.	MAF_INRAE=36.709;MAF_USDA=28.824
NC_035095.1	57266390	.	G	A	.	.	MAF_USDA=3.279
NC_035095.1	57266402	.	T	C	.	.	MAF_INRAE=36.076;MAF_USDA=28.824
NC_035095.1	57266426	.	T	G	.	.	MAF_USDA=6.471
NC_035095.1	57266437	.	A	T	.	.	MAF_INRAE=40.506;MAF_USDA=37.059
NC_035095.1	57266441	.	C	A	.	.	MAF_USDA=1.639
NC_035095.1	57266443	.	A	T	.	.	MAF_USDA=7.059
NC_035095.1	57266448	.	G	A	.	.	MAF_USDA=7.059
NC_035095.1	57266458	.	G	C	.	.	MAF_USDA=7.5
NC_035095.1	57266461	.	G	A	.	.	MAF_USDA=1.667
NC_035095.1	57266471	.	G	T	.	.	MAF_INRAE=11.392;MAF_USDA=16.667
NC_035095.1	57266476	.	C	T	.	.	MAF_USDA=4.167
NC_035095.1	57266494	.	G	A	.	.	MAF_USDA=5.0
NC_035095.1	57266499	.	C	T	.	.	MAF_INRAE=21.053;MAF_USDA=31.548
NC_035095.1	57266505	.	T	C	.	.	MAF_INRAE=39.873;MAF_USDA=18.75
NC_035095.1	57266541	.	C	T	.	.	MAF_INRAE=5.0
NC_035095.1	57266563	.	T	C	.	.	MAF_INRAE=21.053;MAF_USDA=14.583
NC_035095.1	57266572	.	A	G	.	.	MAF_INRAE=21.053
NC_035095.1	57266582	.	A	T	.	.	MAF_INRAE=39.241;MAF_USDA=16.667
NC_035095.1	57266597	.	C	T	.	.	MAF_USDA=9.322
NC_035095.1	57266660	.	G	A	.	.	MAF_INRAE=5.0;MAF_USDA=3.279
NC_035095.1	57266661	.	T	C	.	.	MAF_INRAE=5.0
NC_035095.1	57266663	.	T	A	.	.	MAF_USDA=7.377
NC_035095.1	57266672	.	C	T	.	.	MAF_USDA=6.557
NC_035095.1	57266685	.	T	C	.	.	MAF_USDA=7.377
NC_035095.1	57266692	.	A	G	.	.	MAF_USDA=7.377
NC_035095.1	57266716	.	G	A	.	.	MAF_INRAE=17.722;MAF_USDA=3.279
NC_035095.1	57266719	.	T	C	.	.	MAF_USDA=5.738
NC_035095.1	57266727	.	C	T	.	.	MAF_INRAE=3.333
NC_035095.1	57266730	.	G	A	.	.	MAF_INRAE=3.333
NC_035095.1	57266783	.	T	C	.	.	MAF_INRAE=1.667
NC_035095.1	57266844	.	C	A	.	.	MAF_USDA=4.167
NC_035095.1	57266853	.	A	T	.	.	MAF_USDA=6.471
NC_035095.1	57266859	.	G	A	.	.	MAF_INRAE=5.263
NC_035095.1	57266877	.	C	T	.	.	MAF_INRAE=17.722
NC_035095.1	57266885	.	A	G	.	.	MAF_USDA=2.083
NC_035095.1	57266905	.	T	G	.	.	MAF_USDA=6.471
NC_035095.1	57266914	.	C	T	.	.	MAF_USDA=4.167
NC_035095.1	57266915	.	C	T	.	.	MAF_USDA=4.167
NC_035095.1	57266925	.	C	T	.	.	MAF_USDA=4.167
NC_035095.1	57266926	.	T	C	.	.	MAF_INRAE=21.053;MAF_USDA=39.412
NC_035095.1	57266968	.	C	T	.	.	MAF_USDA=4.167
NC_035095.1	57266984	.	G	A	.	.	MAF_USDA=4.118
NC_035095.1	57266986	.	A	C	.	.	MAF_USDA=2.459
NC_035095.1	57267006	.	A	C	.	.	MAF_USDA=3.279
NC_035095.1	57267058	.	G	A	.	.	MAF_USDA=16.667
NC_035095.1	57267064	.	G	A	.	.	MAF_USDA=12.5
NC_035095.1	57267097	.	T	C	.	.	MAF_USDA=22.941
NC_035095.1	57267118	.	G	T	.	.	MAF_USDA=6.557
NC_035095.1	57267137	.	G	A	.	.	MAF_USDA=8.197
NC_035095.1	57267185	.	C	T	.	.	MAF_USDA=1.639
NC_035095.1	57267199	.	G	C	.	.	MAF_USDA=35.882
NC_035095.1	57267223	.	G	C	.	.	MAF_USDA=4.167
NC_035095.1	57267229	.	A	G	.	.	MAF_INRAE=18.354
NC_035095.1	57267240	.	G	A	.	.	MAF_INRAE=18.354;MAF_USDA=22.941
NC_035095.1	57267256	.	A	G	.	.	MAF_USDA=1.667
NC_035095.1	57267261	.	T	C	.	.	MAF_INRAE=18.354;MAF_USDA=22.619
NC_035095.1	57267268	.	C	G	.	.	MAF_INRAE=18.354;MAF_USDA=22.619
NC_035095.1	57267280	.	A	G	.	.	MAF_INRAE=18.354;MAF_USDA=22.619
NC_035095.1	57267365	.	A	T	.	.	MAF_INRAE=11.392;MAF_USDA=16.667
NC_035095.1	57267376	.	T	C	.	.	MAF_INRAE=3.333
NC_035095.1	57267423	.	T	A	.	.	MAF_USDA=4.918
NC_035095.1	57267436	.	C	T	.	.	MAF_INRAE=5.263;MAF_USDA=8.197
NC_035095.1	57267439	.	C	A	.	.	MAF_USDA=2.459
NC_035095.1	57267470	.	T	C	.	.	MAF_USDA=2.459
NC_035095.1	57267500	.	G	A	.	.	MAF_USDA=9.836
NC_035095.1	57267502	.	T	A	.	.	MAF_USDA=22.353
NC_035095.1	57267544	.	C	T	.	.	MAF_USDA=20.0
NC_035095.1	57267547	.	C	T	.	.	MAF_USDA=2.459
NC_035095.1	57267556	.	C	T	.	.	MAF_USDA=18.75
NC_035095.1	57267557	.	G	T	.	.	MAF_USDA=10.656
NC_035095.1	57267571	.	T	C	.	.	MAF_USDA=19.412
NC_035095.1	57267599	.	A	T	.	.	MAF_USDA=3.279
NC_035095.1	57267621	.	C	T	.	.	MAF_USDA=14.583
NC_035095.1	57267630	.	C	A	.	.	MAF_USDA=10.417
NC_035095.1	57267638	.	A	T	.	.	MAF_USDA=10.417
NC_035095.1	57267681	.	C	T	.	.	MAF_INRAE=1.667
NC_035095.1	57267703	.	C	A	.	.	MAF_INRAE=5.833
NC_035095.1	57267939	.	C	T	.	.	MAF_USDA=12.5
NC_035095.1	57267947	.	A	T	.	.	MAF_USDA=7.059
NC_035095.1	57267948	.	A	T	.	.	MAF_USDA=8.333
NC_035095.1	57267954	.	C	T	.	.	MAF_USDA=14.583
NC_035095.1	57267961	.	G	A	.	.	MAF_USDA=22.917
NC_035095.1	57267984	.	C	T	.	.	MAF_USDA=28.824
NC_035095.1	57267992	.	T	C	.	.	MAF_USDA=46.471
NC_035095.1	57268003	.	G	T	.	.	MAF_USDA=42.941
NC_035095.1	57268004	.	T	G	.	.	MAF_USDA=6.471
NC_035095.1	57268006	.	A	C	.	.	MAF_USDA=32.353
NC_035095.1	57268032	.	G	A	.	.	MAF_USDA=6.557
NC_035095.1	57268053	.	C	T	.	.	MAF_USDA=41.765
NC_035095.1	57268071	.	C	A	.	.	MAF_INRAE=4.167
NC_035095.1	57268072	.	C	A	.	.	MAF_INRAE=4.167
NC_035095.1	57268089	.	C	T	.	.	MAF_USDA=1.639
NC_035095.1	57268098	.	G	A	.	.	MAF_INRAE=47.368;MAF_USDA=42.941
NC_035095.1	57268117	.	T	C	.	.	MAF_INRAE=4.167
NC_035095.1	57268130	.	C	T	.	.	MAF_INRAE=10.526
NC_035095.1	57268152	.	A	C	.	.	MAF_INRAE=47.368;MAF_USDA=43.529
NC_035095.1	57268154	.	G	A	.	.	MAF_USDA=43.529
NC_035095.1	57268160	.	C	T	.	.	MAF_INRAE=10.526;MAF_USDA=6.557
NC_035095.1	57268186	.	C	T	.	.	MAF_INRAE=36.842;MAF_USDA=32.941
NC_035095.1	57268235	.	A	G	.	.	MAF_INRAE=20.886;MAF_USDA=9.412
NC_035095.1	57268262	.	A	G	.	.	MAF_INRAE=25.316;MAF_USDA=27.647
NC_035095.1	57268276	.	A	C	.	.	MAF_INRAE=46.203;MAF_USDA=41.765
NC_035095.1	57268300	.	G	T	.	.	MAF_USDA=1.639
NC_035095.1	57268331	.	G	T	.	.	MAF_INRAE=44.937;MAF_USDA=41.765
NC_035095.1	57268342	.	C	G	.	.	MAF_USDA=10.588
NC_035095.1	57268353	.	G	A	.	.	MAF_USDA=1.639
NC_035095.1	57268354	.	T	G	.	.	MAF_INRAE=44.937;MAF_USDA=41.765
NC_035095.1	57268383	.	T	A	.	.	MAF_INRAE=45.57;MAF_USDA=45.882
NC_035095.1	57268424	.	C	G	.	.	MAF_INRAE=18.987;MAF_USDA=8.824
NC_035095.1	57268470	.	A	C	.	.	MAF_INRAE=43.038;MAF_USDA=46.721
NC_035095.1	57268518	.	C	T	.	.	MAF_INRAE=30.38;MAF_USDA=11.765
NC_035095.1	57268541	.	A	G	.	.	MAF_INRAE=30.38;MAF_USDA=10.588
NC_035095.1	57268546	.	C	G	.	.	MAF_INRAE=30.38;MAF_USDA=10.588
NC_035095.1	57268568	.	G	C	.	.	MAF_INRAE=24.684;MAF_USDA=47.024
NC_035095.1	57268610	.	G	C	.	.	MAF_INRAE=23.418;MAF_USDA=41.176
NC_035095.1	57268617	.	T	C	.	.	MAF_INRAE=46.203;MAF_USDA=40.588
NC_035095.1	57268623	.	G	A	.	.	MAF_USDA=2.5
NC_035095.1	57268670	.	C	A	.	.	MAF_INRAE=30.38;MAF_USDA=10.588
NC_035095.1	57268683	.	C	T	.	.	MAF_INRAE=29.747;MAF_USDA=11.176
NC_035095.1	57268693	.	T	G	.	.	MAF_INRAE=29.747;MAF_USDA=10.588
NC_035095.1	57268709	.	G	A	.	.	MAF_INRAE=6.962;MAF_USDA=8.333
NC_035095.1	57268720	.	C	T	.	.	MAF_INRAE=11.392;MAF_USDA=5.882
NC_035095.1	57268733	.	C	T	.	.	MAF_INRAE=45.57;MAF_USDA=41.176
NC_035095.1	57268739	.	G	A	.	.	MAF_INRAE=40.506;MAF_USDA=17.059
NC_035095.1	57268751	.	G	C	.	.	MAF_INRAE=10.759;MAF_USDA=5.294
NC_035095.1	57268773	.	A	T	.	.	MAF_INRAE=24.684;MAF_USDA=47.647
NC_035095.1	57268775	.	A	G	.	.	MAF_INRAE=19.167;MAF_USDA=47.647
NC_035095.1	57268777	.	T	G	.	.	MAF_INRAE=19.167;MAF_USDA=48.235
NC_035095.1	57268862	.	G	A	.	.	MAF_USDA=4.118
NC_035095.1	57268870	.	T	C	.	.	MAF_USDA=2.459
NC_035095.1	57268873	.	C	T	.	.	MAF_USDA=4.706
NC_035095.1	57268898	.	T	G	.	.	MAF_USDA=1.765
NC_035095.1	57268912	.	G	A	.	.	MAF_USDA=9.016
NC_035095.1	57268985	.	T	C	.	.	MAF_INRAE=44.304;MAF_USDA=32.353
NC_035095.1	57268995	.	C	T	.	.	MAF_INRAE=50.0;MAF_USDA=22.917
NC_035095.1	57269000	.	T	A	.	.	MAF_INRAE=49.167;MAF_USDA=27.647
NC_035095.1	57269014	.	T	C	.	.	MAF_USDA=10.0
NC_035095.1	57269016	.	T	G	.	.	MAF_USDA=1.639
NC_035095.1	57269027	.	T	G	.	.	MAF_USDA=14.583
NC_035095.1	57269028	.	C	T	.	.	MAF_USDA=29.167
NC_035095.1	57269052	.	T	A	.	.	MAF_INRAE=36.842
NC_035095.1	57269058	.	T	C	.	.	MAF_INRAE=15.789;MAF_USDA=9.639
NC_035095.1	57269092	.	A	G	.	.	MAF_USDA=6.25
NC_035095.1	57269174	.	A	T	.	.	MAF_USDA=20.833
NC_035095.1	57269192	.	C	A	.	.	MAF_USDA=29.518
NC_035095.1	57269220	.	C	T	.	.	MAF_USDA=8.333
NC_035095.1	57269227	.	T	G	.	.	MAF_USDA=43.75
NC_035095.1	57269301	.	C	T	.	.	MAF_USDA=1.695
NC_035095.1	57269315	.	C	T	.	.	MAF_USDA=3.571
NC_035095.1	57269335	.	G	A	.	.	MAF_USDA=1.695
NC_035095.1	57269345	.	C	A	.	.	MAF_INRAE=20.886;MAF_USDA=8.333
NC_035095.1	57269350	.	T	C	.	.	MAF_INRAE=18.333;MAF_USDA=42.169
NC_035095.1	57269473	.	G	A	.	.	MAF_USDA=2.083
NC_035095.1	57273984	.	C	T	.	.	MAF_INRAE=16.456
NC_035095.1	57274001	.	T	C	.	.	MAF_USDA=4.918
NC_035095.1	57274013	.	C	G	.	.	MAF_USDA=40.0
NC_035095.1	57274044	.	A	G	.	.	MAF_USDA=15.294
NC_035095.1	57274055	.	C	A	.	.	MAF_USDA=21.765
NC_035095.1	57274094	.	C	T	.	.	MAF_USDA=4.918
NC_035095.1	57274101	.	A	C	.	.	MAF_INRAE=31.579;MAF_USDA=49.412
NC_035095.1	57274103	.	T	G	.	.	MAF_USDA=16.471
NC_035095.1	57274172	.	A	G	.	.	MAF_USDA=14.118
NC_035095.1	57274186	.	G	A	.	.	MAF_USDA=4.918
NC_035095.1	57274219	.	G	A	.	.	MAF_USDA=45.833
NC_035095.1	57274255	.	T	A	.	.	MAF_INRAE=26.316;MAF_USDA=47.647
NC_035095.1	57274259	.	T	C	.	.	MAF_USDA=45.882
NC_035095.1	57274260	.	T	A	.	.	MAF_USDA=14.706
NC_035095.1	57274307	.	A	T	.	.	MAF_USDA=3.529
NC_035095.1	57274326	.	G	A	.	.	MAF_USDA=43.529
NC_035095.1	57274348	.	G	T	.	.	MAF_USDA=12.5
NC_035095.1	57274358	.	T	A	.	.	MAF_USDA=27.381
NC_035095.1	57274375	.	T	A	.	.	MAF_USDA=18.824
NC_035095.1	57274381	.	T	C	.	.	MAF_USDA=19.412
NC_035095.1	57274420	.	A	T	.	.	MAF_USDA=8.235
NC_035095.1	57274468	.	A	T	.	.	MAF_USDA=5.294
NC_035095.1	57274499	.	C	T	.	.	MAF_USDA=4.118
NC_035095.1	57274503	.	A	G	.	.	MAF_USDA=14.583
NC_035095.1	57274504	.	T	A	.	.	MAF_USDA=12.5
NC_035095.1	57274505	.	G	C	.	.	MAF_USDA=12.5
NC_035095.1	57274567	.	T	A	.	.	MAF_INRAE=48.101;MAF_USDA=38.824
NC_035095.1	57274569	.	G	C	.	.	MAF_USDA=1.639
NC_035095.1	57274579	.	G	T	.	.	MAF_INRAE=41.667;MAF_USDA=38.235
NC_035095.1	57274582	.	G	C	.	.	MAF_INRAE=41.667;MAF_USDA=39.412
NC_035095.1	57274603	.	G	T	.	.	MAF_INRAE=40.833;MAF_USDA=30.588
NC_035095.1	57274615	.	A	T	.	.	MAF_INRAE=26.316;MAF_USDA=44.118
NC_035095.1	57274622	.	A	T	.	.	MAF_USDA=3.279
NC_035095.1	57274632	.	G	A	.	.	MAF_INRAE=8.861;MAF_USDA=13.529
NC_035095.1	57274654	.	A	G	.	.	MAF_INRAE=50.0;MAF_USDA=27.647
NC_035095.1	57274683	.	G	A	.	.	MAF_INRAE=47.368;MAF_USDA=40.588
NC_035095.1	57274692	.	C	T	.	.	MAF_INRAE=47.368;MAF_USDA=29.412
NC_035095.1	57274741	.	C	T	.	.	MAF_USDA=2.459
NC_035095.1	57274743	.	A	T	.	.	MAF_USDA=2.5
NC_035095.1	57274748	.	C	T	.	.	MAF_INRAE=47.368;MAF_USDA=36.145
NC_035095.1	57274755	.	C	T	.	.	MAF_INRAE=10.0
NC_035095.1	57274756	.	C	A	.	.	MAF_INRAE=39.241;MAF_USDA=28.313
NC_035095.1	57274788	.	A	G	.	.	MAF_INRAE=47.368;MAF_USDA=41.667
NC_035095.1	57274797	.	T	G	.	.	MAF_INRAE=47.368;MAF_USDA=45.833
NC_035095.1	57274798	.	T	C	.	.	MAF_USDA=47.917
NC_035095.1	57274830	.	T	A	.	.	MAF_INRAE=47.368;MAF_USDA=30.0
NC_035095.1	57274888	.	A	G	.	.	MAF_USDA=21.765
NC_035095.1	57274922	.	C	T	.	.	MAF_INRAE=42.105;MAF_USDA=27.647
NC_035095.1	57274936	.	A	C	.	.	MAF_INRAE=42.105;MAF_USDA=31.176
NC_035095.1	57274938	.	G	A	.	.	MAF_USDA=4.098
NC_035095.1	57274940	.	T	A	.	.	MAF_INRAE=10.526;MAF_USDA=22.917
NC_035095.1	57274942	.	G	A	.	.	MAF_USDA=48.235
NC_035095.1	57274943	.	A	T	.	.	MAF_USDA=27.083
NC_035095.1	57274949	.	G	T	.	.	MAF_USDA=3.279
NC_035095.1	57274950	.	T	A	.	.	MAF_INRAE=31.579;MAF_USDA=44.118
NC_035095.1	57274960	.	A	G	.	.	MAF_INRAE=42.105;MAF_USDA=38.824
NC_035095.1	57274971	.	C	T	.	.	MAF_INRAE=26.316;MAF_USDA=24.118
NC_035095.1	57274973	.	A	G	.	.	MAF_USDA=2.941
NC_035095.1	57274991	.	T	C	.	.	MAF_INRAE=12.658;MAF_USDA=14.754
NC_035095.1	57275011	.	G	A	.	.	MAF_USDA=22.941
NC_035095.1	57275018	.	G	C	.	.	MAF_USDA=37.647
NC_035095.1	57275087	.	C	A	.	.	MAF_INRAE=44.304
NC_035095.1	57275131	.	C	A	.	.	MAF_INRAE=44.304;MAF_USDA=28.235
NC_035095.1	57275133	.	G	A	.	.	MAF_INRAE=41.667;MAF_USDA=28.235
NC_035095.1	57275140	.	C	T	.	.	MAF_INRAE=8.861;MAF_USDA=2.459
NC_035095.1	57275145	.	C	T	.	.	MAF_INRAE=33.544;MAF_USDA=41.176
NC_035095.1	57275146	.	A	G	.	.	MAF_INRAE=1.667;MAF_USDA=18.824
NC_035095.1	57275152	.	G	A	.	.	MAF_INRAE=10.127;MAF_USDA=7.059
NC_035095.1	57275167	.	C	A	.	.	MAF_USDA=12.5
NC_035095.1	57275170	.	G	T	.	.	MAF_USDA=11.765
NC_035095.1	57275174	.	C	T	.	.	MAF_INRAE=34.177;MAF_USDA=49.398
NC_035095.1	57275183	.	C	T	.	.	MAF_USDA=12.353
NC_035095.1	57275196	.	T	C	.	.	MAF_USDA=9.836
NC_035095.1	57275198	.	C	A	.	.	MAF_USDA=9.836
NC_035095.1	57275211	.	C	T	.	.	MAF_USDA=5.738
NC_035095.1	57275315	.	T	A	.	.	MAF_INRAE=26.582;MAF_USDA=15.882
NC_035095.1	57275327	.	C	A	.	.	MAF_USDA=8.235
NC_035095.1	57275337	.	A	C	.	.	MAF_INRAE=32.278;MAF_USDA=12.353
NC_035095.1	57275371	.	C	T	.	.	MAF_INRAE=41.772;MAF_USDA=36.471
NC_035095.1	57275469	.	A	G	.	.	MAF_INRAE=23.418;MAF_USDA=29.412
NC_035095.1	57275494	.	G	T	.	.	MAF_INRAE=26.316;MAF_USDA=3.279
NC_035095.1	57275529	.	C	T	.	.	MAF_INRAE=8.861;MAF_USDA=28.235
NC_035095.1	57275559	.	A	G	.	.	MAF_USDA=8.235
NC_035095.1	57275611	.	A	G	.	.	MAF_INRAE=3.333;MAF_USDA=2.459
NC_035095.1	57275653	.	G	T	.	.	MAF_USDA=8.235
NC_035095.1	57275671	.	C	T	.	.	MAF_USDA=8.235
NC_035095.1	57275684	.	A	G	.	.	MAF_INRAE=41.772;MAF_USDA=47.059
NC_035095.1	57275687	.	T	C	.	.	MAF_INRAE=37.5;MAF_USDA=31.176
NC_035095.1	57275750	.	C	T	.	.	MAF_INRAE=25.949;MAF_USDA=17.059
NC_035095.1	57275751	.	G	A	.	.	MAF_INRAE=6.667;MAF_USDA=7.647
NC_035095.1	57275787	.	T	C	.	.	MAF_INRAE=41.772;MAF_USDA=44.118
NC_035095.1	57275815	.	A	T	.	.	MAF_USDA=2.459
NC_035095.1	57275861	.	T	A	.	.	MAF_INRAE=14.557
NC_035095.1	57275868	.	T	G	.	.	MAF_INRAE=14.557;MAF_USDA=3.448
NC_035095.1	57275953	.	C	T	.	.	MAF_INRAE=13.924;MAF_USDA=10.656
NC_035095.1	57275962	.	T	A	.	.	MAF_INRAE=13.924;MAF_USDA=13.115
NC_035095.1	57276011	.	T	A	.	.	MAF_INRAE=13.291;MAF_USDA=9.836
NC_035095.1	57276042	.	C	T	.	.	MAF_USDA=1.765
NC_035095.1	57276114	.	G	A	.	.	MAF_INRAE=46.203;MAF_USDA=45.882
NC_035095.1	57276117	.	G	A	.	.	MAF_INRAE=5.0;MAF_USDA=5.738
NC_035095.1	57276159	.	G	A	.	.	MAF_INRAE=27.848;MAF_USDA=18.824
NC_035095.1	57276222	.	A	C	.	.	MAF_INRAE=27.215;MAF_USDA=38.235
NC_035095.1	57276252	.	A	T	.	.	MAF_INRAE=3.333;MAF_USDA=3.279
NC_035095.1	57276279	.	G	T	.	.	MAF_INRAE=50.0;MAF_USDA=47.059
NC_035095.1	57276286	.	A	G	.	.	MAF_INRAE=50.0;MAF_USDA=46.471
NC_035095.1	57276291	.	C	T	.	.	MAF_INRAE=50.0;MAF_USDA=45.294
NC_035095.1	57276338	.	C	T	.	.	MAF_INRAE=40.506;MAF_USDA=40.0
NC_035095.1	57276347	.	T	C	.	.	MAF_INRAE=49.367;MAF_USDA=45.238
NC_035095.1	57276372	.	C	T	.	.	MAF_USDA=16.071
NC_035095.1	57276560	.	T	C	.	.	MAF_USDA=3.279
NC_035095.1	57276561	.	C	T	.	.	MAF_USDA=3.279
NC_035095.1	57276562	.	G	T	.	.	MAF_USDA=4.098
NC_035095.1	57276563	.	G	A	.	.	MAF_USDA=3.279
NC_035095.1	57276565	.	A	C	.	.	MAF_USDA=3.279
NC_035095.1	57276609	.	G	A	.	.	MAF_INRAE=25.316;MAF_USDA=37.059
NC_035095.1	57276614	.	G	T	.	.	MAF_INRAE=32.911;MAF_USDA=19.412
NC_035095.1	57276623	.	T	A	.	.	MAF_USDA=1.639
NC_035095.1	57276650	.	A	G	.	.	MAF_USDA=2.459
NC_035095.1	57276671	.	A	C	.	.	MAF_USDA=2.459
NC_035095.1	57276688	.	A	G	.	.	MAF_USDA=24.118
NC_035095.1	57276702	.	C	T	.	.	MAF_USDA=4.098
NC_035095.1	57276711	.	T	C	.	.	MAF_USDA=4.706
NC_035095.1	57276767	.	A	G	.	.	MAF_USDA=7.377
NC_035095.1	57276768	.	C	T	.	.	MAF_USDA=33.529
NC_035095.1	57276804	.	A	G	.	.	MAF_INRAE=3.333
NC_035095.1	57276816	.	A	T	.	.	MAF_INRAE=4.167
NC_035095.1	57276830	.	A	G	.	.	MAF_INRAE=3.333
NC_035095.1	57276855	.	G	A	.	.	MAF_INRAE=3.333
NC_035095.1	57276856	.	A	G	.	.	MAF_INRAE=3.333
NC_035095.1	57276885	.	G	A	.	.	MAF_INRAE=1.667
NC_035095.1	57284775	.	G	T	.	.	MAF_USDA=5.738
NC_035095.1	57284827	.	G	C	.	.	MAF_INRAE=31.579;MAF_USDA=13.529
NC_035095.1	57284862	.	G	T	.	.	MAF_USDA=3.279
NC_035095.1	57284949	.	C	T	.	.	MAF_USDA=4.706
NC_035095.1	57284960	.	C	G	.	.	MAF_INRAE=37.975;MAF_USDA=21.765
NC_035095.1	57284996	.	C	T	.	.	MAF_INRAE=8.228;MAF_USDA=4.918
NC_035095.1	57285119	.	C	T	.	.	MAF_INRAE=2.5
NC_035095.1	57285190	.	G	A	.	.	MAF_INRAE=15.789
NC_035095.1	57285344	.	C	T	.	.	MAF_INRAE=15.789
NC_035095.1	57285348	.	C	A	.	.	MAF_USDA=12.5
NC_035095.1	57285383	.	G	T	.	.	MAF_INRAE=8.228;MAF_USDA=4.918
NC_035095.1	57285386	.	C	T	.	.	MAF_USDA=1.639
NC_035095.1	57285388	.	A	G	.	.	MAF_INRAE=10.759;MAF_USDA=6.471
NC_035095.1	57285421	.	C	T	.	.	MAF_INRAE=39.241;MAF_USDA=23.529
NC_035095.1	57285436	.	T	G	.	.	MAF_INRAE=10.0;MAF_USDA=9.412
NC_035095.1	57285471	.	C	T	.	.	MAF_INRAE=10.833;MAF_USDA=9.412
NC_035095.1	57285475	.	C	T	.	.	MAF_USDA=6.25
NC_035095.1	57285526	.	A	C	.	.	MAF_USDA=4.706
NC_035095.1	57285548	.	C	T	.	.	MAF_INRAE=39.241;MAF_USDA=22.941
NC_035095.1	57285565	.	C	A	.	.	MAF_USDA=13.529
NC_035095.1	57285613	.	T	C	.	.	MAF_USDA=2.353
NC_035095.1	57285674	.	G	T	.	.	MAF_INRAE=6.962;MAF_USDA=6.557
NC_035095.1	57285860	.	G	T	.	.	MAF_INRAE=39.241;MAF_USDA=41.667
NC_035095.1	57285940	.	T	C	.	.	MAF_USDA=4.118
NC_035095.1	57285944	.	G	A	.	.	MAF_INRAE=31.646;MAF_USDA=38.235
NC_035095.1	57285946	.	C	A	.	.	MAF_USDA=4.918
NC_035095.1	57285967	.	G	T	.	.	MAF_USDA=1.639
NC_035095.1	57285982	.	A	G	.	.	MAF_INRAE=5.0;MAF_USDA=5.0
NC_035095.1	57285996	.	C	A	.	.	MAF_INRAE=10.0;MAF_USDA=18.452
NC_035095.1	57286036	.	G	C	.	.	MAF_USDA=5.738
NC_035095.1	57286041	.	C	T	.	.	MAF_INRAE=15.823;MAF_USDA=5.882
NC_035095.1	57286042	.	G	A	.	.	MAF_INRAE=5.063;MAF_USDA=6.471
NC_035095.1	57286103	.	C	A	.	.	MAF_INRAE=40.506;MAF_USDA=24.118
NC_035095.1	57286128	.	A	T	.	.	MAF_USDA=3.279
NC_035095.1	57286137	.	A	G	.	.	MAF_USDA=1.639
NC_035095.1	57286158	.	G	A	.	.	MAF_USDA=6.25
NC_035095.1	57286271	.	A	C	.	.	MAF_USDA=5.833
NC_035095.1	57286286	.	C	T	.	.	MAF_USDA=1.639
NC_035095.1	57286313	.	T	A	.	.	MAF_USDA=5.738
NC_035095.1	57286361	.	A	C	.	.	MAF_USDA=2.459
NC_035095.1	57286364	.	C	T	.	.	MAF_USDA=4.918
NC_035095.1	57286384	.	T	C	.	.	MAF_INRAE=10.833;MAF_USDA=18.852
NC_035095.1	57286415	.	A	C	.	.	MAF_INRAE=46.203;MAF_USDA=30.952
NC_035095.1	57286418	.	G	T	.	.	MAF_USDA=5.833
NC_035095.1	57286432	.	T	C	.	.	MAF_USDA=2.459
NC_035095.1	57286434	.	T	A	.	.	MAF_INRAE=36.842;MAF_USDA=29.412
NC_035095.1	57286444	.	A	T	.	.	MAF_INRAE=36.842;MAF_USDA=29.412
NC_035095.1	57286475	.	C	T	.	.	MAF_USDA=2.459
NC_035095.1	57286502	.	T	G	.	.	MAF_USDA=4.918
NC_035095.1	57286504	.	A	C	.	.	MAF_USDA=5.738
NC_035095.1	57286535	.	T	A	.	.	MAF_USDA=4.167
NC_035095.1	57286561	.	A	C	.	.	MAF_USDA=47.917
NC_035095.1	57286595	.	G	A	.	.	MAF_INRAE=21.053;MAF_USDA=48.235
NC_035095.1	57286600	.	T	G	.	.	MAF_USDA=6.557
NC_035095.1	57286625	.	A	T	.	.	MAF_INRAE=5.263;MAF_USDA=8.333
NC_035095.1	57286655	.	C	T	.	.	MAF_INRAE=46.203;MAF_USDA=20.0
NC_035095.1	57286656	.	T	G	.	.	MAF_USDA=4.918
NC_035095.1	57286662	.	A	G	.	.	MAF_INRAE=2.5;MAF_USDA=3.279
NC_035095.1	57286667	.	C	A	.	.	MAF_USDA=3.279
NC_035095.1	57286679	.	T	C	.	.	MAF_USDA=2.459
NC_035095.1	57286701	.	C	T	.	.	MAF_INRAE=2.5
NC_035095.1	57286717	.	C	T	.	.	MAF_USDA=4.098
NC_035095.1	57286725	.	C	G	.	.	MAF_INRAE=47.368;MAF_USDA=28.824
NC_035095.1	57286730	.	T	C	.	.	MAF_INRAE=47.368;MAF_USDA=30.588
NC_035095.1	57286763	.	G	A	.	.	MAF_USDA=12.5
NC_035095.1	57286800	.	A	G	.	.	MAF_USDA=5.833
NC_035095.1	57286805	.	T	C	.	.	MAF_USDA=3.333
NC_035095.1	57286810	.	T	C	.	.	MAF_USDA=3.333
NC_035095.1	57286819	.	G	A	.	.	MAF_USDA=5.833
NC_035095.1	57286845	.	T	A	.	.	MAF_INRAE=47.368;MAF_USDA=30.357
NC_035095.1	57286849	.	C	A	.	.	MAF_USDA=48.81
NC_035095.1	57286864	.	G	A	.	.	MAF_USDA=9.167
NC_035095.1	57286866	.	G	A	.	.	MAF_INRAE=16.667;MAF_USDA=5.882
NC_035095.1	57286883	.	A	C	.	.	MAF_INRAE=5.263;MAF_USDA=4.918
NC_035095.1	57286891	.	T	G	.	.	MAF_INRAE=21.053;MAF_USDA=35.882
NC_035095.1	57286941	.	C	T	.	.	MAF_USDA=5.738
NC_035095.1	57286942	.	C	T	.	.	MAF_INRAE=30.833;MAF_USDA=45.882
NC_035095.1	57286943	.	A	G	.	.	MAF_USDA=6.557
NC_035095.1	57286964	.	A	G	.	.	MAF_USDA=4.706
NC_035095.1	57286974	.	C	T	.	.	MAF_INRAE=33.544;MAF_USDA=48.235
NC_035095.1	57287021	.	T	C	.	.	MAF_USDA=5.738
NC_035095.1	57287145	.	A	T	.	.	MAF_INRAE=6.329;MAF_USDA=4.918
NC_035095.1	57287147	.	T	G	.	.	MAF_USDA=1.639
NC_035095.1	57287149	.	G	T	.	.	MAF_INRAE=11.392;MAF_USDA=35.882
NC_035095.1	57287228	.	C	T	.	.	MAF_USDA=5.738
NC_035095.1	57287243	.	G	T	.	.	MAF_USDA=3.279
NC_035095.1	57287270	.	T	C	.	.	MAF_USDA=5.738
NC_035095.1	57287274	.	G	A	.	.	MAF_USDA=5.738
NC_035095.1	57287287	.	A	T	.	.	MAF_INRAE=47.368;MAF_USDA=34.706
NC_035095.1	57287291	.	T	C	.	.	MAF_USDA=5.738
NC_035095.1	57287292	.	T	A	.	.	MAF_USDA=5.738
NC_035095.1	57287347	.	C	T	.	.	MAF_INRAE=21.053;MAF_USDA=7.059
NC_035095.1	57287377	.	C	T	.	.	MAF_INRAE=5.263;MAF_USDA=6.557
NC_035095.1	57287384	.	G	T	.	.	MAF_INRAE=15.789
NC_035095.1	57287386	.	T	A	.	.	MAF_INRAE=5.263;MAF_USDA=6.557
NC_035095.1	57287396	.	A	C	.	.	MAF_USDA=2.459
NC_035095.1	57287417	.	C	T	.	.	MAF_USDA=5.738
NC_035095.1	57287424	.	G	A	.	.	MAF_USDA=5.738
NC_035095.1	57287429	.	A	C	.	.	MAF_USDA=4.098
NC_035095.1	57287483	.	G	A	.	.	MAF_USDA=12.941
NC_035095.1	57287491	.	A	G	.	.	MAF_USDA=5.833
NC_035095.1	57287495	.	C	T	.	.	MAF_USDA=1.786
NC_035095.1	57287507	.	C	G	.	.	MAF_USDA=35.119
NC_035095.1	57287534	.	T	A	.	.	MAF_USDA=6.034
NC_035095.1	57287548	.	C	G	.	.	MAF_USDA=6.707
NC_035095.1	57287550	.	T	G	.	.	MAF_USDA=4.31
NC_035095.1	57287555	.	A	G	.	.	MAF_USDA=8.333
NC_035095.1	57287559	.	A	G	.	.	MAF_USDA=12.069
NC_035095.1	57287561	.	G	A	.	.	MAF_USDA=31.25
NC_035095.1	57289459	.	T	A	.	.	MAF_USDA=23.913
NC_035095.1	57289494	.	T	C	.	.	MAF_USDA=23.913
NC_035095.1	57289506	.	C	T	.	.	MAF_USDA=4.167
NC_035095.1	57289513	.	T	A	.	.	MAF_USDA=31.25
NC_035095.1	57289717	.	C	T	.	.	MAF_USDA=1.639
NC_035095.1	57289739	.	C	T	.	.	MAF_USDA=4.706
NC_035095.1	57289746	.	C	A	.	.	MAF_INRAE=4.43;MAF_USDA=9.836
NC_035095.1	57289755	.	A	T	.	.	MAF_INRAE=5.263
NC_035095.1	57289783	.	C	T	.	.	MAF_INRAE=37.342;MAF_USDA=10.588
NC_035095.1	57289847	.	T	A	.	.	MAF_INRAE=35.443;MAF_USDA=8.824
NC_035095.1	57289854	.	A	T	.	.	MAF_USDA=1.639
NC_035095.1	57289866	.	T	G	.	.	MAF_INRAE=5.263
NC_035095.1	57289910	.	T	G	.	.	MAF_INRAE=5.263;MAF_USDA=1.639
NC_035095.1	57289922	.	T	C	.	.	MAF_USDA=2.459
NC_035095.1	57289975	.	G	A	.	.	MAF_USDA=1.639
NC_035095.1	57290006	.	C	A	.	.	MAF_INRAE=4.43;MAF_USDA=9.016
NC_035095.1	57294472	.	G	T	.	.	MAF_USDA=2.459
NC_035095.1	57294526	.	T	A	.	.	MAF_USDA=5.085
NC_035095.1	57296998	.	T	C	.	.	MAF_INRAE=1.667
NC_035095.1	57297014	.	A	G	.	.	MAF_USDA=31.25
NC_035095.1	57297032	.	A	G	.	.	MAF_USDA=20.833
NC_035095.1	57297035	.	A	C	.	.	MAF_USDA=8.333
NC_035095.1	57297136	.	T	G	.	.	MAF_USDA=16.667
NC_035095.1	57297139	.	C	T	.	.	MAF_USDA=12.5
NC_035095.1	57297143	.	A	C	.	.	MAF_USDA=8.333
NC_035095.1	57297155	.	A	T	.	.	MAF_USDA=8.333
NC_035095.1	57297162	.	C	T	.	.	MAF_USDA=10.417
NC_035095.1	57297165	.	T	C	.	.	MAF_USDA=14.583
NC_035095.1	57297325	.	T	A	.	.	MAF_INRAE=1.667
NC_035095.1	57297357	.	T	G	.	.	MAF_USDA=11.176
NC_035095.1	57297385	.	C	G	.	.	MAF_USDA=25.0
NC_035095.1	57297391	.	C	T	.	.	MAF_USDA=1.639
NC_035095.1	57297459	.	A	T	.	.	MAF_USDA=8.235
NC_035095.1	57297495	.	A	T	.	.	MAF_USDA=1.639
NC_035095.1	57297501	.	T	A	.	.	MAF_USDA=10.0
NC_035095.1	57297513	.	A	T	.	.	MAF_INRAE=4.167
NC_035095.1	57297545	.	G	A	.	.	MAF_INRAE=9.167
NC_035095.1	57297561	.	A	G	.	.	MAF_INRAE=6.329;MAF_USDA=35.882
NC_035095.1	57297613	.	G	A	.	.	MAF_INRAE=4.167
NC_035095.1	57297622	.	CAAA	CAAC	.	.	MAF_USDA=14.583
NC_035095.1	57297625	.	A	C	.	.	MAF_USDA=7.627
NC_035095.1	57297635	.	T	C	.	.	MAF_USDA=1.639
NC_035095.1	57297675	.	C	A	.	.	MAF_INRAE=2.632
NC_035095.1	57297685	.	A	C	.	.	MAF_USDA=45.833
NC_035095.1	57297711	.	C	A	.	.	MAF_USDA=2.459
NC_035095.1	57297719	.	T	C	.	.	MAF_USDA=2.459
NC_035095.1	57297735	.	T	G	.	.	MAF_USDA=3.279
NC_035095.1	57297747	.	C	T	.	.	MAF_USDA=2.459
NC_035095.1	57297754	.	A	G	.	.	MAF_USDA=3.279
NC_035095.1	57297762	.	C	A	.	.	MAF_USDA=12.353
NC_035095.1	57297770	.	G	C	.	.	MAF_USDA=7.377
NC_035095.1	57297902	.	T	C	.	.	MAF_USDA=10.87
NC_035095.1	57298051	.	G	A	.	.	MAF_INRAE=2.632;MAF_USDA=7.143
NC_035095.1	57298053	.	G	T	.	.	MAF_USDA=5.833
NC_035095.1	57298127	.	T	G	.	.	MAF_INRAE=23.684
NC_035095.1	57298352	.	A	G	.	.	MAF_USDA=3.448
NC_035095.1	57298431	.	G	A	.	.	MAF_USDA=4.237
NC_035095.1	57298504	.	A	G	.	.	MAF_USDA=25.0
NC_035095.1	57298523	.	C	T	.	.	MAF_USDA=16.667
NC_035095.1	57298603	.	G	A	.	.	MAF_USDA=1.667
NC_035095.1	57300739	.	G	A	.	.	MAF_USDA=12.5
NC_035095.1	57300744	.	T	C	.	.	MAF_USDA=22.917
NC_035095.1	57300957	.	T	C	.	.	MAF_USDA=12.295
NC_035095.1	57301008	.	G	A	.	.	MAF_USDA=12.941
NC_035095.1	57301025	.	G	T	.	.	MAF_USDA=1.639
NC_035095.1	57301047	.	C	G	.	.	MAF_USDA=5.294
NC_035095.1	57301052	.	C	A	.	.	MAF_INRAE=25.833
NC_035095.1	57301090	.	TAAA	TAAC	.	.	MAF_USDA=4.167
NC_035095.1	57301093	.	A	C	.	.	MAF_USDA=16.393
NC_035095.1	57301099	.	A	T	.	.	MAF_USDA=12.353
NC_035095.1	57301152	.	G	T	.	.	MAF_USDA=4.918
NC_035095.1	57301156	.	C	A	.	.	MAF_USDA=2.083
NC_035095.1	57301158	.	T	G	.	.	MAF_USDA=4.918
NC_035095.1	57301526	.	A	T	.	.	MAF_USDA=4.167
NC_035095.1	57301589	.	T	C	.	.	MAF_INRAE=49.167
NC_035095.1	57301597	.	T	A	.	.	MAF_INRAE=14.167
NC_035095.1	57301636	.	T	A	.	.	MAF_INRAE=5.0
NC_035095.1	57301660	.	T	C	.	.	MAF_INRAE=3.333
NC_035095.1	57301670	.	G	A	.	.	MAF_USDA=8.333
NC_035095.1	57301715	.	A	T	.	.	MAF_INRAE=8.333
NC_035095.1	57301716	.	T	C	.	.	MAF_INRAE=14.167
NC_035095.1	57301731	.	C	G	.	.	MAF_INRAE=3.797
NC_035095.1	57301749	.	T	C	.	.	MAF_INRAE=3.333
NC_035095.1	57301753	.	A	T	.	.	MAF_INRAE=4.167
NC_035095.1	57301784	.	A	C	.	.	MAF_INRAE=20.0
NC_035095.1	57301804	.	G	T	.	.	MAF_INRAE=5.833;MAF_USDA=3.529
NC_035095.1	57301837	.	T	C	.	.	MAF_USDA=2.459
NC_035095.1	57301844	.	A	G	.	.	MAF_INRAE=33.333;MAF_USDA=5.294
NC_035095.1	57301866	.	T	C	.	.	MAF_INRAE=5.0
NC_035095.1	57301867	.	A	G	.	.	MAF_USDA=7.059
NC_035095.1	57301905	.	C	A	.	.	MAF_USDA=2.459
NC_035095.1	57301920	.	T	C	.	.	MAF_INRAE=35.0
NC_035095.1	57301934	.	T	C	.	.	MAF_INRAE=5.833
NC_035095.1	57301935	.	A	T	.	.	MAF_INRAE=5.0;MAF_USDA=7.059
NC_035095.1	57301944	.	A	C	.	.	MAF_INRAE=6.667;MAF_USDA=5.882
NC_035095.1	57301973	.	C	G	.	.	MAF_INRAE=5.0
NC_035095.1	57301998	.	G	C	.	.	MAF_INRAE=10.0;MAF_USDA=5.294
NC_035095.1	57302004	.	C	A	.	.	MAF_INRAE=4.167;MAF_USDA=7.059
NC_035095.1	57302011	.	C	T	.	.	MAF_INRAE=9.167;MAF_USDA=9.836
NC_035095.1	57302026	.	C	A	.	.	MAF_INRAE=5.0
NC_035095.1	57302049	.	G	A	.	.	MAF_INRAE=10.833
NC_035095.1	57302052	.	G	A	.	.	MAF_USDA=2.459
NC_035095.1	57302067	.	G	A	.	.	MAF_INRAE=5.833
NC_035095.1	57302091	.	G	A	.	.	MAF_INRAE=27.5
NC_035095.1	57302108	.	G	A	.	.	MAF_INRAE=6.667
NC_035095.1	57302113	.	A	C	.	.	MAF_INRAE=3.333
NC_035095.1	57302132	.	C	T	.	.	MAF_INRAE=9.167
NC_035095.1	57302139	.	T	A	.	.	MAF_INRAE=5.833
NC_035095.1	57302145	.	C	T	.	.	MAF_USDA=1.639
NC_035095.1	57302194	.	C	T	.	.	MAF_USDA=1.667
NC_035095.1	57302355	.	A	T	.	.	MAF_USDA=13.636
NC_035095.1	57302478	.	C	A	.	.	MAF_USDA=16.667
NC_035095.1	57302654	.	C	G	.	.	MAF_USDA=1.639
NC_035095.1	57302771	.	C	A	.	.	MAF_USDA=2.083
NC_035095.1	57302789	.	C	A	.	.	MAF_USDA=4.118
NC_035095.1	57302795	.	G	T	.	.	MAF_INRAE=2.5;MAF_USDA=6.25
NC_035095.1	57302814	.	T	C	.	.	MAF_USDA=11.176
NC_035095.1	57302832	.	A	G	.	.	MAF_USDA=3.279
NC_035095.1	57302833	.	A	G	.	.	MAF_USDA=31.765
NC_035095.1	57302843	.	C	G	.	.	MAF_USDA=29.412
NC_035095.1	57302844	.	G	A	.	.	MAF_INRAE=2.632;MAF_USDA=9.412
NC_035095.1	57302853	.	C	T	.	.	MAF_USDA=6.471
NC_035095.1	57302872	.	C	A	.	.	MAF_USDA=8.333
NC_035095.1	57302884	.	G	A	.	.	MAF_USDA=1.639
NC_035095.1	57302909	.	T	C	.	.	MAF_USDA=10.714
NC_035095.1	57302917	.	C	A	.	.	MAF_USDA=16.071
NC_035095.1	57302920	.	G	A	.	.	MAF_USDA=14.583
NC_035095.1	57302925	.	G	A	.	.	MAF_USDA=12.5
NC_035095.1	57302929	.	G	A	.	.	MAF_USDA=12.5
NC_035095.1	57303187	.	C	T	.	.	MAF_USDA=7.5
NC_035095.1	57303216	.	A	T	.	.	MAF_USDA=1.639
NC_035095.1	57303219	.	T	G	.	.	MAF_USDA=8.824
NC_035095.1	57303238	.	G	A	.	.	MAF_USDA=6.25
NC_035095.1	57303277	.	A	T	.	.	MAF_INRAE=3.797
NC_035095.1	57303312	.	T	C	.	.	MAF_INRAE=18.333;MAF_USDA=18.235
NC_035095.1	57303316	.	C	T	.	.	MAF_INRAE=30.833;MAF_USDA=11.475
NC_035095.1	57303325	.	C	A	.	.	MAF_USDA=2.083
NC_035095.1	57303326	.	G	A	.	.	MAF_USDA=1.639
NC_035095.1	57303327	.	T	C	.	.	MAF_USDA=9.016
NC_035095.1	57303350	.	CG	CA	.	.	MAF_USDA=8.333
NC_035095.1	57303410	.	A	T	.	.	MAF_USDA=1.639
NC_035095.1	57303414	.	C	T	.	.	MAF_USDA=1.639
NC_035095.1	57303428	.	T	A	.	.	MAF_USDA=27.083
NC_035095.1	57303437	.	G	T	.	.	MAF_USDA=6.25
NC_035095.1	57303452	.	GGGGGGT	GGGGGGG	.	.	MAF_USDA=39.13
NC_035095.1	57303484	.	T	A	.	.	MAF_USDA=25.0
NC_035095.1	57303493	.	G	A	.	.	MAF_USDA=23.913
NC_035095.1	57303529	.	G	T	.	.	MAF_USDA=29.167
NC_035095.1	57303573	.	A	G	.	.	MAF_USDA=1.639
NC_035095.1	57303605	.	A	T	.	.	MAF_USDA=8.824
NC_035095.1	57303619	.	G	T	.	.	MAF_USDA=2.459
NC_035095.1	57303646	.	C	A	.	.	MAF_INRAE=7.895
NC_035095.1	57303659	.	A	G	.	.	MAF_USDA=45.833
NC_035095.1	57303679	.	C	T	.	.	MAF_INRAE=2.632
NC_035095.1	57308585	.	C	A	.	.	MAF_INRAE=2.5
NC_035095.1	57308703	.	C	A	.	.	MAF_USDA=2.174
NC_035095.1	57309118	.	T	C	.	.	MAF_USDA=6.25
NC_035095.1	57309233	.	T	A	.	.	MAF_USDA=5.085
NC_035095.1	57309309	.	T	A	.	.	MAF_USDA=10.417
NC_035095.1	57309311	.	A	T	.	.	MAF_USDA=6.25
NC_035095.1	57309365	.	G	A	.	.	MAF_INRAE=4.167
NC_035095.1	57309390	.	A	G	.	.	MAF_USDA=7.377
NC_035095.1	57309431	.	G	A	.	.	MAF_USDA=4.098
NC_035095.1	57309501	.	T	C	.	.	MAF_USDA=12.295
NC_035095.1	57309582	.	C	T	.	.	MAF_INRAE=2.632
NC_035095.1	57309610	.	G	T	.	.	MAF_INRAE=1.667
NC_035095.1	57309658	.	G	T	.	.	MAF_INRAE=47.5
NC_035095.1	57309732	.	G	C	.	.	MAF_INRAE=5.0
NC_035095.1	57309774	.	C	T	.	.	MAF_INRAE=47.5
NC_035095.1	57309842	.	G	A	.	.	MAF_INRAE=24.167
NC_035095.1	57310009	.	G	A	.	.	MAF_USDA=27.083
NC_035095.1	57310012	.	A	G	.	.	MAF_USDA=22.917
NC_035095.1	57313616	.	G	T	.	.	MAF_INRAE=2.632
NC_035095.1	57313726	.	C	T	.	.	MAF_USDA=1.667
NC_035095.1	57313774	.	G	A	.	.	MAF_USDA=14.583
NC_035095.1	57313781	.	G	A	.	.	MAF_USDA=9.016
NC_035095.1	57313811	.	A	G	.	.	MAF_INRAE=1.667
NC_035095.1	57313814	.	C	T	.	.	MAF_INRAE=11.667
NC_035095.1	57313817	.	C	T	.	.	MAF_INRAE=17.5
NC_035095.1	57313818	.	A	G	.	.	MAF_INRAE=1.667
NC_035095.1	57313819	.	G	T	.	.	MAF_INRAE=1.667
NC_035095.1	57313823	.	TATCATCG	TATCATCA	.	.	MAF_USDA=16.667
NC_035095.1	57313839	.	T	A	.	.	MAF_USDA=8.197
NC_035095.1	57313892	.	G	T	.	.	MAF_INRAE=12.5;MAF_USDA=11.31
NC_035095.1	57313896	.	T	A	.	.	MAF_INRAE=1.667
NC_035095.1	57313921	.	T	A	.	.	MAF_INRAE=5.833;MAF_USDA=21.739
NC_035095.1	57313922	.	A	T	.	.	MAF_USDA=4.762
NC_035095.1	57313927	.	T	C	.	.	MAF_USDA=6.522
NC_035095.1	57313937	.	A	C	.	.	MAF_INRAE=22.5
NC_035095.1	57313955	.	C	T	.	.	MAF_USDA=6.522
NC_035095.1	57313964	.	A	T	.	.	MAF_INRAE=5.0;MAF_USDA=7.143
NC_035095.1	57313971	.	G	A	.	.	MAF_INRAE=42.5
NC_035095.1	57314000	.	G	C	.	.	MAF_INRAE=47.5
NC_035095.1	57314008	.	A	T	.	.	MAF_INRAE=47.5;MAF_USDA=50.0
NC_035095.1	57314015	.	T	G	.	.	MAF_INRAE=45.833;MAF_USDA=36.957
NC_035095.1	57314030	.	T	C	.	.	MAF_USDA=4.098
NC_035095.1	57314037	.	C	T	.	.	MAF_USDA=1.639
NC_035095.1	57314050	.	A	G	.	.	MAF_USDA=10.119
NC_035095.1	57314068	.	G	A	.	.	MAF_USDA=3.279
NC_035095.1	57314070	.	G	C	.	.	MAF_INRAE=5.0;MAF_USDA=13.095
NC_035095.1	57314077	.	G	T	.	.	MAF_INRAE=32.5;MAF_USDA=2.459
NC_035095.1	57314101	.	T	A	.	.	MAF_INRAE=44.167
NC_035095.1	57314110	.	C	A	.	.	MAF_INRAE=5.063
NC_035095.1	57314130	.	C	T	.	.	MAF_INRAE=12.5;MAF_USDA=10.588
NC_035095.1	57314131	.	G	A	.	.	MAF_INRAE=18.333
NC_035095.1	57314134	.	C	T	.	.	MAF_INRAE=3.333;MAF_USDA=3.529
NC_035095.1	57314135	.	G	A	.	.	MAF_USDA=1.639
NC_035095.1	57314152	.	C	A	.	.	MAF_INRAE=46.667
NC_035095.1	57314173	.	A	C	.	.	MAF_INRAE=12.5;MAF_USDA=7.647
NC_035095.1	57314209	.	A	G	.	.	MAF_INRAE=5.0;MAF_USDA=3.279
NC_035095.1	57314236	.	T	C	.	.	MAF_USDA=1.639
NC_035095.1	57314239	.	C	T	.	.	MAF_USDA=4.098
NC_035095.1	57314321	.	C	T	.	.	MAF_USDA=10.656
NC_035095.1	57314333	.	C	T	.	.	MAF_USDA=4.762
NC_035095.1	57314340	.	A	T	.	.	MAF_INRAE=5.063
NC_035095.1	57314341	.	A	T	.	.	MAF_INRAE=5.833
NC_035095.1	57314372	.	C	T	.	.	MAF_INRAE=8.333
NC_035095.1	57314373	.	G	A	.	.	MAF_USDA=4.918
NC_035095.1	57314487	.	A	C	.	.	MAF_USDA=16.667
NC_035095.1	57314546	.	C	T	.	.	MAF_INRAE=9.167
NC_035095.1	57314588	.	G	A	.	.	MAF_INRAE=13.333;MAF_USDA=15.217
NC_035095.1	57314723	.	T	A	.	.	MAF_USDA=6.25
NC_035095.1	57314796	.	T	A	.	.	MAF_USDA=8.696
NC_035095.1	57317148	.	C	T	.	.	MAF_USDA=18.182
NC_035095.1	57317272	.	C	A	.	.	MAF_USDA=1.667
NC_035095.1	57317277	.	T	A	.	.	MAF_USDA=3.333
NC_035095.1	57317307	.	A	G	.	.	MAF_USDA=5.0
NC_035095.1	57317405	.	T	C	.	.	MAF_INRAE=5.263
NC_035095.1	57317426	.	A	C	.	.	MAF_INRAE=31.579;MAF_USDA=38.235
NC_035095.1	57317505	.	A	G	.	.	MAF_INRAE=19.62;MAF_USDA=11.475
NC_035095.1	57317515	.	C	T	.	.	MAF_INRAE=37.975;MAF_USDA=23.529
NC_035095.1	57317637	.	C	A	.	.	MAF_INRAE=19.62;MAF_USDA=11.475
NC_035095.1	57317644	.	T	G	.	.	MAF_INRAE=23.418;MAF_USDA=11.176
NC_035095.1	57317735	.	C	A	.	.	MAF_USDA=4.706
NC_035095.1	57317909	.	T	G	.	.	MAF_INRAE=5.263;MAF_USDA=8.197
NC_035095.1	57317983	.	A	G	.	.	MAF_USDA=1.639
NC_035095.1	57318002	.	A	G	.	.	MAF_USDA=1.639
NC_035095.1	57318100	.	A	T	.	.	MAF_USDA=8.235
NC_035095.1	57318212	.	C	A	.	.	MAF_USDA=12.5
NC_035095.1	57318257	.	A	T	.	.	MAF_USDA=4.167
NC_035095.1	57318264	.	A	T	.	.	MAF_USDA=18.75
NC_035095.1	57318272	.	C	A	.	.	MAF_USDA=25.0
NC_035095.1	57318286	.	T	C	.	.	MAF_USDA=2.083
NC_035095.1	57318361	.	G	A	.	.	MAF_USDA=12.5
NC_035095.1	57318364	.	C	T	.	.	MAF_USDA=4.167
NC_035095.1	57318365	.	C	T	.	.	MAF_USDA=4.167
NC_035095.1	57318434	.	T	C	.	.	MAF_USDA=4.098
NC_035095.1	57318439	.	T	C	.	.	MAF_INRAE=9.494
NC_035095.1	57318462	.	C	A	.	.	MAF_USDA=4.098
NC_035095.1	57318532	.	C	T	.	.	MAF_USDA=4.118
NC_035095.1	57318547	.	C	T	.	.	MAF_INRAE=4.167;MAF_USDA=4.918
NC_035095.1	57318564	.	A	C	.	.	MAF_INRAE=22.5
NC_035095.1	57318593	.	T	C	.	.	MAF_INRAE=13.333
NC_035095.1	57318608	.	T	C	.	.	MAF_INRAE=15.833
NC_035095.1	57318613	.	C	T	.	.	MAF_INRAE=18.354;MAF_USDA=9.836
NC_035095.1	57318621	.	C	T	.	.	MAF_USDA=8.824
NC_035095.1	57318656	.	T	G	.	.	MAF_INRAE=13.333
NC_035095.1	57318737	.	T	C	.	.	MAF_USDA=4.167
NC_035095.1	57318807	.	T	C	.	.	MAF_USDA=2.5
NC_035095.1	57319815	.	T	C	.	.	MAF_USDA=8.333
NC_035095.1	57319848	.	T	C	.	.	MAF_USDA=22.917
NC_035095.1	57319923	.	T	A	.	.	MAF_USDA=8.235
NC_035095.1	57319929	.	T	A	.	.	MAF_USDA=3.279
NC_035095.1	57319958	.	G	A	.	.	MAF_USDA=3.529
NC_035095.1	57319979	.	A	G	.	.	MAF_INRAE=12.025;MAF_USDA=10.417
NC_035095.1	57319991	.	A	C	.	.	MAF_INRAE=12.025;MAF_USDA=10.417
NC_035095.1	57320061	.	T	A	.	.	MAF_USDA=4.098
NC_035095.1	57320179	.	A	G	.	.	MAF_INRAE=20.253;MAF_USDA=22.917
NC_035095.1	57320199	.	T	A	.	.	MAF_INRAE=30.38;MAF_USDA=8.333
NC_035095.1	57320204	.	T	G	.	.	MAF_INRAE=22.152;MAF_USDA=22.5
NC_035095.1	57320222	.	G	A	.	.	MAF_INRAE=22.785;MAF_USDA=10.588
NC_035095.1	57320236	.	A	G	.	.	MAF_INRAE=11.392;MAF_USDA=22.917
NC_035095.1	57320242	.	A	T	.	.	MAF_USDA=2.083
NC_035095.1	57320253	.	A	T	.	.	MAF_USDA=2.083
NC_035095.1	57320265	.	A	G	.	.	MAF_USDA=2.083
NC_035095.1	57320266	.	A	C	.	.	MAF_USDA=2.083
NC_035095.1	57320269	.	A	C	.	.	MAF_USDA=2.083
NC_035095.1	57320358	.	A	T	.	.	MAF_INRAE=31.579;MAF_USDA=4.706
NC_035095.1	57320359	.	G	T	.	.	MAF_USDA=4.706
NC_035095.1	57320406	.	A	G	.	.	MAF_USDA=2.459
NC_035095.1	57320455	.	T	G	.	.	MAF_USDA=2.083
NC_035095.1	57320500	.	G	A	.	.	MAF_INRAE=22.785;MAF_USDA=22.941
NC_035095.1	57320514	.	A	T	.	.	MAF_INRAE=30.833;MAF_USDA=35.417
NC_035095.1	57320522	.	G	A	.	.	MAF_USDA=1.639
NC_035095.1	57320560	.	G	A	.	.	MAF_USDA=4.098
NC_035095.1	57320572	.	G	T	.	.	MAF_USDA=14.583
NC_035095.1	57320667	.	C	T	.	.	MAF_USDA=1.639
NC_035095.1	57320712	.	C	T	.	.	MAF_INRAE=31.579;MAF_USDA=4.706
NC_035095.1	57320929	.	A	T	.	.	MAF_USDA=4.167
NC_035095.1	57320945	.	A	T	.	.	MAF_USDA=4.167
NC_035095.1	57320950	.	C	A	.	.	MAF_USDA=1.639
NC_035095.1	57320952	.	G	A	.	.	MAF_USDA=1.639
NC_035095.1	57321104	.	G	A	.	.	MAF_INRAE=23.418;MAF_USDA=17.647
NC_035095.1	57321132	.	G	T	.	.	MAF_INRAE=18.987;MAF_USDA=24.118
NC_035095.1	57321146	.	G	T	.	.	MAF_USDA=1.639
NC_035095.1	57321151	.	C	A	.	.	MAF_USDA=2.083
NC_035095.1	57321152	.	C	G	.	.	MAF_USDA=2.083
NC_035095.1	57321267	.	C	T	.	.	MAF_USDA=4.167
NC_035095.1	57321290	.	T	A	.	.	MAF_USDA=1.639
NC_035095.1	57321301	.	G	A	.	.	MAF_USDA=4.167
NC_035095.1	57321304	.	G	A	.	.	MAF_USDA=4.118
NC_035095.1	57321329	.	A	G	.	.	MAF_USDA=1.639
NC_035095.1	57321377	.	A	G	.	.	MAF_USDA=1.639
NC_035095.1	57321465	.	C	T	.	.	MAF_INRAE=12.5;MAF_USDA=1.176
NC_035095.1	57321492	.	C	T	.	.	MAF_INRAE=13.333;MAF_USDA=1.639
NC_035095.1	57321555	.	A	T	.	.	MAF_INRAE=33.544;MAF_USDA=18.235
NC_035095.1	57321579	.	T	G	.	.	MAF_INRAE=11.392;MAF_USDA=10.417
NC_035095.1	57321694	.	C	T	.	.	MAF_USDA=3.279
NC_035095.1	57321730	.	T	A	.	.	MAF_USDA=2.459
NC_035095.1	57321739	.	G	A	.	.	MAF_USDA=8.333
NC_035095.1	57321740	.	C	T	.	.	MAF_USDA=29.167
NC_035095.1	57321741	.	G	A	.	.	MAF_USDA=1.176
NC_035095.1	57321807	.	G	A	.	.	MAF_INRAE=10.0
NC_035095.1	57321980	.	G	A	.	.	MAF_INRAE=19.62;MAF_USDA=13.115
NC_035095.1	57322001	.	A	C	.	.	MAF_INRAE=19.62;MAF_USDA=13.115
NC_035095.1	57322002	.	G	T	.	.	MAF_INRAE=24.167;MAF_USDA=13.115
NC_035095.1	57322169	.	C	A	.	.	MAF_USDA=16.471
NC_035095.1	57322780	.	A	T	.	.	MAF_USDA=39.583
NC_035095.1	57322785	.	G	C	.	.	MAF_USDA=41.667
NC_035095.1	57322827	.	T	C	.	.	MAF_USDA=9.016
NC_035095.1	57322852	.	G	A	.	.	MAF_USDA=9.016
NC_035095.1	57322864	.	A	G	.	.	MAF_USDA=16.667
NC_035095.1	57322944	.	C	A	.	.	MAF_INRAE=10.833
NC_035095.1	57322958	.	T	C	.	.	MAF_INRAE=8.333
NC_035095.1	57322963	.	A	G	.	.	MAF_INRAE=6.667
NC_035095.1	57322976	.	A	T	.	.	MAF_INRAE=5.0
NC_035095.1	57322977	.	T	A	.	.	MAF_INRAE=5.0;MAF_USDA=25.0
NC_035095.1	57322982	.	T	C	.	.	MAF_INRAE=5.0
NC_035095.1	57322991	.	C	T	.	.	MAF_INRAE=3.333
NC_035095.1	57323002	.	A	G	.	.	MAF_USDA=11.475
NC_035095.1	57323191	.	G	T	.	.	MAF_INRAE=6.667;MAF_USDA=2.083
NC_035095.1	57323228	.	T	G	.	.	MAF_INRAE=45.57;MAF_USDA=37.059
NC_035095.1	57323269	.	G	T	.	.	MAF_USDA=13.115
NC_035095.1	57323284	.	T	A	.	.	MAF_INRAE=8.861;MAF_USDA=5.882
NC_035095.1	57323323	.	T	C	.	.	MAF_USDA=4.098
NC_035095.1	57323354	.	G	C	.	.	MAF_INRAE=13.333;MAF_USDA=1.639
NC_035095.1	57323361	.	C	G	.	.	MAF_INRAE=16.456;MAF_USDA=13.529
NC_035095.1	57323381	.	G	T	.	.	MAF_INRAE=11.392;MAF_USDA=13.529
NC_035095.1	57323398	.	C	T	.	.	MAF_USDA=1.639
NC_035095.1	57323426	.	T	C	.	.	MAF_INRAE=23.418;MAF_USDA=11.176
NC_035095.1	57323441	.	C	A	.	.	MAF_INRAE=13.333;MAF_USDA=1.639
NC_035095.1	57323450	.	A	T	.	.	MAF_INRAE=13.333;MAF_USDA=14.754
NC_035095.1	57323554	.	T	A	.	.	MAF_USDA=3.279
NC_035095.1	57323667	.	T	G	.	.	MAF_USDA=1.639
NC_035095.1	57323704	.	T	A	.	.	MAF_USDA=5.833
NC_035095.1	57323737	.	A	T	.	.	MAF_INRAE=25.316;MAF_USDA=30.952
NC_035095.1	57323805	.	G	T	.	.	MAF_INRAE=20.886;MAF_USDA=23.77
NC_035095.1	57323865	.	C	T	.	.	MAF_INRAE=16.456;MAF_USDA=19.412
NC_035095.1	57323949	.	G	A	.	.	MAF_INRAE=31.579;MAF_USDA=4.118
NC_035095.1	57323960	.	G	C	.	.	MAF_USDA=1.639
NC_035095.1	57323999	.	C	T	.	.	MAF_USDA=2.083
NC_035095.1	57324000	.	A	G	.	.	MAF_USDA=6.471
NC_035095.1	57324103	.	A	C	.	.	MAF_INRAE=16.456;MAF_USDA=8.197
NC_035095.1	57324104	.	G	A	.	.	MAF_USDA=1.639
NC_035095.1	57324177	.	G	A	.	.	MAF_USDA=2.459
NC_035095.1	57324200	.	A	G	.	.	MAF_USDA=1.639
NC_035095.1	57324283	.	C	T	.	.	MAF_INRAE=7.595;MAF_USDA=13.529
NC_035095.1	57324341	.	A	C	.	.	MAF_INRAE=50.0;MAF_USDA=40.0
NC_035095.1	57324379	.	A	C	.	.	MAF_USDA=1.639
NC_035095.1	57324380	.	C	G	.	.	MAF_USDA=1.639
NC_035095.1	57324425	.	G	T	.	.	MAF_INRAE=39.873;MAF_USDA=35.882
NC_035095.1	57324446	.	A	G	.	.	MAF_INRAE=11.392;MAF_USDA=10.417
NC_035095.1	57324466	.	G	C	.	.	MAF_USDA=2.083
NC_035095.1	57324499	.	G	T	.	.	MAF_INRAE=11.392;MAF_USDA=10.417
NC_035095.1	57324511	.	T	G	.	.	MAF_INRAE=6.962;MAF_USDA=12.941
NC_035095.1	57324533	.	A	G	.	.	MAF_USDA=4.918
NC_035095.1	57324537	.	G	A	.	.	MAF_USDA=1.639
NC_035095.1	57324614	.	G	A	.	.	MAF_USDA=8.197
NC_035095.1	57324723	.	G	A	.	.	MAF_USDA=1.639
NC_035095.1	57324799	.	T	G	.	.	MAF_INRAE=6.962;MAF_USDA=15.294
NC_035095.1	57324956	.	T	G	.	.	MAF_USDA=4.918
NC_035095.1	57324958	.	A	T	.	.	MAF_USDA=4.098
NC_035095.1	57324960	.	T	G	.	.	MAF_INRAE=10.127;MAF_USDA=3.529
NC_035095.1	57324968	.	A	T	.	.	MAF_USDA=4.098
NC_035095.1	57324976	.	C	A	.	.	MAF_USDA=4.098
NC_035095.1	57324977	.	G	A	.	.	MAF_USDA=4.098
NC_035095.1	57325046	.	C	T	.	.	MAF_USDA=2.459
NC_035095.1	57325069	.	T	G	.	.	MAF_INRAE=15.19;MAF_USDA=16.471
NC_035095.1	57325105	.	G	A	.	.	MAF_USDA=4.098
NC_035095.1	57325127	.	T	G	.	.	MAF_INRAE=12.5
NC_035095.1	57325131	.	T	A	.	.	MAF_USDA=2.459
NC_035095.1	57325144	.	C	T	.	.	MAF_USDA=3.279
NC_035095.1	57325162	.	A	G	.	.	MAF_USDA=3.279
NC_035095.1	57325163	.	T	A	.	.	MAF_USDA=3.279
NC_035095.1	57325189	.	A	C	.	.	MAF_USDA=3.279
NC_035095.1	57325223	.	T	G	.	.	MAF_USDA=2.459
NC_035095.1	57325242	.	A	G	.	.	MAF_USDA=6.557
NC_035095.1	57325251	.	C	T	.	.	MAF_USDA=5.738
NC_035095.1	57325354	.	T	A	.	.	MAF_INRAE=12.5;MAF_USDA=10.0
NC_035095.1	57325374	.	A	G	.	.	MAF_USDA=2.459
NC_035095.1	57325427	.	G	A	.	.	MAF_INRAE=11.667;MAF_USDA=11.765
NC_035095.1	57325492	.	G	A	.	.	MAF_USDA=2.459
NC_035095.1	57325590	.	C	T	.	.	MAF_INRAE=44.937;MAF_USDA=28.824
NC_035095.1	57325646	.	A	G	.	.	MAF_INRAE=6.962;MAF_USDA=8.235
NC_035095.1	57325667	.	A	T	.	.	MAF_USDA=2.459
NC_035095.1	57325668	.	T	C	.	.	MAF_USDA=2.459
NC_035095.1	57325686	.	G	A	.	.	MAF_INRAE=2.632
NC_035095.1	57325690	.	A	T	.	.	MAF_INRAE=11.392
NC_035095.1	57325691	.	C	T	.	.	MAF_INRAE=45.0
NC_035095.1	57325730	.	G	T	.	.	MAF_INRAE=34.81;MAF_USDA=23.529
NC_035095.1	57325731	.	G	A	.	.	MAF_INRAE=49.167;MAF_USDA=25.294
NC_035095.1	57325739	.	C	A	.	.	MAF_INRAE=32.5;MAF_USDA=35.294
NC_035095.1	57325744	.	G	A	.	.	MAF_INRAE=8.861
NC_035095.1	57325780	.	C	T	.	.	MAF_USDA=2.083
NC_035095.1	57325803	.	G	A	.	.	MAF_INRAE=6.962;MAF_USDA=8.235
NC_035095.1	57325812	.	A	T	.	.	MAF_INRAE=48.101;MAF_USDA=39.412
NC_035095.1	57325826	.	A	G	.	.	MAF_INRAE=6.962;MAF_USDA=22.917
NC_035095.1	57325827	.	T	C	.	.	MAF_USDA=1.639
NC_035095.1	57325828	.	T	A	.	.	MAF_INRAE=45.833;MAF_USDA=37.647
NC_035095.1	57325847	.	C	G	.	.	MAF_USDA=2.459
NC_035095.1	57325861	.	G	T	.	.	MAF_USDA=3.279
NC_035095.1	57325864	.	G	A	.	.	MAF_USDA=2.459
NC_035095.1	57325893	.	C	T	.	.	MAF_INRAE=6.962;MAF_USDA=8.824
NC_035095.1	57325902	.	A	C	.	.	MAF_INRAE=48.101;MAF_USDA=38.235
NC_035095.1	57325914	.	A	T	.	.	MAF_INRAE=6.962;MAF_USDA=8.824
NC_035095.1	57325917	.	T	C	.	.	MAF_INRAE=4.167;MAF_USDA=8.824
NC_035095.1	57325944	.	A	G	.	.	MAF_USDA=3.279
NC_035095.1	57325989	.	A	G	.	.	MAF_INRAE=48.734;MAF_USDA=37.647
NC_035095.1	57326004	.	A	C	.	.	MAF_USDA=4.918
NC_035095.1	57326019	.	T	A	.	.	MAF_USDA=1.639
NC_035095.1	57326026	.	G	A	.	.	MAF_USDA=4.118
NC_035095.1	57326138	.	C	T	.	.	MAF_INRAE=6.962;MAF_USDA=8.824
NC_035095.1	57326162	.	A	T	.	.	MAF_USDA=1.639
NC_035095.1	57326293	.	A	T	.	.	MAF_USDA=2.459
NC_035095.1	57326302	.	A	C	.	.	MAF_INRAE=13.333;MAF_USDA=18.824
NC_035095.1	57326311	.	C	T	.	.	MAF_INRAE=6.962;MAF_USDA=9.412
NC_035095.1	57326312	.	G	T	.	.	MAF_USDA=6.25
NC_035095.1	57326328	.	A	T	.	.	MAF_USDA=1.639
NC_035095.1	57326333	.	C	T	.	.	MAF_USDA=1.639
NC_035095.1	57326368	.	T	C	.	.	MAF_USDA=1.639
NC_035095.1	57326400	.	A	T	.	.	MAF_INRAE=2.632;MAF_USDA=1.765
NC_035095.1	57326401	.	G	C	.	.	MAF_USDA=1.639
NC_035095.1	57326448	.	C	T	.	.	MAF_INRAE=10.759;MAF_USDA=14.583
NC_035095.1	57326486	.	A	G	.	.	MAF_USDA=10.417
NC_035095.1	57326499	.	C	T	.	.	MAF_USDA=1.639
NC_035095.1	57326548	.	G	A	.	.	MAF_USDA=2.083
NC_035095.1	57326569	.	A	T	.	.	MAF_INRAE=2.632
NC_035095.1	57326588	.	T	G	.	.	MAF_USDA=2.459
NC_035095.1	57326648	.	T	C	.	.	MAF_USDA=7.059
NC_035095.1	57326692	.	T	C	.	.	MAF_USDA=1.639
NC_035095.1	57326700	.	A	T	.	.	MAF_INRAE=20.0;MAF_USDA=10.0
NC_035095.1	57326716	.	T	C	.	.	MAF_USDA=8.197
NC_035095.1	57326753	.	G	T	.	.	MAF_USDA=11.905
NC_035095.1	57326772	.	G	A	.	.	MAF_USDA=1.786
NC_035095.1	57326774	.	A	G	.	.	MAF_USDA=1.786
NC_035095.1	57326839	.	A	G	.	.	MAF_INRAE=11.392;MAF_USDA=9.412
NC_035095.1	57326907	.	A	T	.	.	MAF_USDA=7.738
NC_035095.1	57327514	.	A	C	.	.	MAF_USDA=7.059
NC_035095.1	57327516	.	C	G	.	.	MAF_USDA=8.824
NC_035095.1	57327559	.	A	G	.	.	MAF_USDA=1.639
NC_035095.1	57327561	.	C	T	.	.	MAF_USDA=2.459
NC_035095.1	57327691	.	A	C	.	.	MAF_USDA=2.459
NC_035095.1	57327738	.	A	G	.	.	MAF_INRAE=10.526;MAF_USDA=16.667
NC_035095.1	57327765	.	A	G	.	.	MAF_INRAE=5.696;MAF_USDA=4.706
NC_035095.1	57327780	.	C	T	.	.	MAF_INRAE=36.667;MAF_USDA=18.824
NC_035095.1	57327802	.	T	C	.	.	MAF_USDA=4.118
NC_035095.1	57327871	.	A	T	.	.	MAF_INRAE=20.833
NC_035095.1	57327873	.	A	T	.	.	MAF_USDA=5.294
NC_035095.1	57327895	.	C	G	.	.	MAF_INRAE=19.167
NC_035095.1	57327897	.	A	G	.	.	MAF_INRAE=25.949;MAF_USDA=43.529
NC_035095.1	57327904	.	C	T	.	.	MAF_USDA=1.765
NC_035095.1	57327910	.	G	A	.	.	MAF_INRAE=5.696;MAF_USDA=27.059
NC_035095.1	57327917	.	C	A	.	.	MAF_USDA=1.765
NC_035095.1	57327921	.	A	G	.	.	MAF_INRAE=5.696;MAF_USDA=27.647
NC_035095.1	57327969	.	C	T	.	.	MAF_INRAE=5.696;MAF_USDA=14.583
NC_035095.1	57327983	.	C	T	.	.	MAF_INRAE=37.5;MAF_USDA=29.412
NC_035095.1	57328064	.	C	A	.	.	MAF_USDA=1.176
NC_035095.1	57328091	.	C	T	.	.	MAF_INRAE=10.833;MAF_USDA=10.588
NC_035095.1	57328166	.	G	T	.	.	MAF_INRAE=6.962;MAF_USDA=11.176
NC_035095.1	57328233	.	C	T	.	.	MAF_INRAE=5.263;MAF_USDA=5.294
NC_035095.1	57328238	.	C	T	.	.	MAF_INRAE=12.5;MAF_USDA=9.412
NC_035095.1	57328239	.	G	A	.	.	MAF_USDA=1.639
NC_035095.1	57328259	.	T	G	.	.	MAF_USDA=1.639
NC_035095.1	57328319	.	T	C	.	.	MAF_INRAE=6.962;MAF_USDA=11.176
NC_035095.1	57328343	.	G	A	.	.	MAF_INRAE=10.526;MAF_USDA=1.639
NC_035095.1	57328367	.	C	T	.	.	MAF_USDA=4.118
NC_035095.1	57328436	.	A	G	.	.	MAF_USDA=1.639
NC_035095.1	57328517	.	A	G	.	.	MAF_INRAE=5.696;MAF_USDA=11.176
NC_035095.1	57328534	.	G	A	.	.	MAF_INRAE=5.263
NC_035095.1	57328588	.	G	T	.	.	MAF_USDA=4.167
NC_035095.1	57328725	.	C	A	.	.	MAF_USDA=3.279
NC_035095.1	57328752	.	T	G	.	.	MAF_USDA=4.098
NC_035095.1	57328782	.	T	A	.	.	MAF_INRAE=2.5;MAF_USDA=25.0
NC_035095.1	57328793	.	A	G	.	.	MAF_INRAE=6.962;MAF_USDA=10.588
NC_035095.1	57328811	.	G	T	.	.	MAF_USDA=4.706
NC_035095.1	57328909	.	G	T	.	.	MAF_INRAE=22.5;MAF_USDA=17.059
NC_035095.1	57328981	.	G	T	.	.	MAF_INRAE=6.962;MAF_USDA=9.412
NC_035095.1	57329022	.	T	G	.	.	MAF_INRAE=37.975;MAF_USDA=25.294
NC_035095.1	57329090	.	C	A	.	.	MAF_INRAE=6.962;MAF_USDA=10.0
NC_035095.1	57329109	.	T	G	.	.	MAF_USDA=1.639
NC_035095.1	57329188	.	C	G	.	.	MAF_INRAE=10.526;MAF_USDA=3.571
NC_035095.1	57329237	.	C	A	.	.	MAF_INRAE=2.632
NC_035095.1	57331325	.	T	C	.	.	MAF_USDA=2.459
NC_035095.1	57331370	.	C	T	.	.	MAF_INRAE=6.667;MAF_USDA=20.588
NC_035095.1	57331392	.	C	A	.	.	MAF_INRAE=31.579;MAF_USDA=48.824
NC_035095.1	57331396	.	T	A	.	.	MAF_USDA=48.824
NC_035095.1	57331410	.	G	T	.	.	MAF_INRAE=13.924;MAF_USDA=20.0
NC_035095.1	57331494	.	A	G	.	.	MAF_INRAE=2.5
NC_035095.1	57331500	.	C	T	.	.	MAF_USDA=1.639
NC_035095.1	57331550	.	A	G	.	.	MAF_USDA=27.647
NC_035095.1	57331590	.	A	G	.	.	MAF_INRAE=20.886;MAF_USDA=34.706
NC_035095.1	57331670	.	G	A	.	.	MAF_INRAE=17.089;MAF_USDA=3.529
NC_035095.1	57331687	.	T	A	.	.	MAF_USDA=5.882
NC_035095.1	57331758	.	C	T	.	.	MAF_INRAE=5.263;MAF_USDA=4.098
NC_035095.1	57331809	.	T	G	.	.	MAF_USDA=1.765
NC_035095.1	57331814	.	T	A	.	.	MAF_USDA=4.167
NC_035095.1	57331816	.	T	C	.	.	MAF_USDA=4.167
NC_035095.1	57331865	.	A	C	.	.	MAF_USDA=5.357
NC_035095.1	57331882	.	G	A	.	.	MAF_USDA=1.19
NC_035095.1	57331961	.	A	G	.	.	MAF_USDA=12.069
NC_035095.1	57331987	.	G	C	.	.	MAF_USDA=14.583
NC_035095.1	57331989	.	G	A	.	.	MAF_USDA=14.583
NC_035095.1	57331995	.	C	T	.	.	MAF_USDA=14.583
NC_035095.1	57332127	.	G	C	.	.	MAF_USDA=20.833
NC_035095.1	57332129	.	G	A	.	.	MAF_USDA=20.833
NC_035095.1	57332135	.	C	T	.	.	MAF_USDA=7.229
NC_035095.1	57332150	.	GCTGAGTGATATGCTGTAAATACTCATAA	GCTGAGTGATATGCTGTAAATACTCATAG	.	.	MAF_USDA=10.417
NC_035095.1	57332176	.	T	A	.	.	MAF_USDA=4.918
NC_035095.1	57332178	.	A	G	.	.	MAF_USDA=37.705
NC_035095.1	57332179	.	T	A	.	.	MAF_USDA=4.098
NC_035095.1	57332194	.	T	C	.	.	MAF_INRAE=5.696;MAF_USDA=14.583
NC_035095.1	57332201	.	C	A	.	.	MAF_USDA=4.167
NC_035095.1	57332215	.	G	T	.	.	MAF_USDA=13.115
NC_035095.1	57332264	.	T	C	.	.	MAF_INRAE=5.696;MAF_USDA=14.118
NC_035095.1	57332276	.	C	G	.	.	MAF_USDA=3.279
NC_035095.1	57332338	.	T	C	.	.	MAF_INRAE=13.333;MAF_USDA=5.738
NC_035095.1	57332356	.	A	G	.	.	MAF_INRAE=10.759;MAF_USDA=2.459
NC_035095.1	57332412	.	A	T	.	.	MAF_INRAE=25.0
NC_035095.1	57332416	.	A	C	.	.	MAF_INRAE=8.228
NC_035095.1	57332421	.	A	C	.	.	MAF_INRAE=31.579
NC_035095.1	57332439	.	C	A	.	.	MAF_USDA=15.294
NC_035095.1	57332440	.	A	C	.	.	MAF_USDA=15.476
NC_035095.1	57332481	.	C	T	.	.	MAF_INRAE=15.823;MAF_USDA=20.492
NC_035095.1	57332522	.	G	A	.	.	MAF_USDA=1.639
NC_035095.1	57332552	.	T	C	.	.	MAF_INRAE=25.949;MAF_USDA=15.882
NC_035095.1	57332577	.	G	A	.	.	MAF_INRAE=27.848;MAF_USDA=25.595
NC_035095.1	57332579	.	C	T	.	.	MAF_INRAE=24.167;MAF_USDA=16.667
NC_035095.1	57332606	.	T	C	.	.	MAF_INRAE=11.392;MAF_USDA=20.238
NC_035095.1	57332615	.	T	A	.	.	MAF_INRAE=10.526
NC_035095.1	57332740	.	C	T	.	.	MAF_USDA=7.377
NC_035095.1	57332792	.	G	T	.	.	MAF_USDA=6.557
NC_035095.1	57332804	.	A	G	.	.	MAF_USDA=5.882
NC_035095.1	57332812	.	C	T	.	.	MAF_USDA=10.417
NC_035095.1	57332816	.	A	T	.	.	MAF_INRAE=46.203;MAF_USDA=36.471
NC_035095.1	57332825	.	A	G	.	.	MAF_USDA=4.098
NC_035095.1	57332857	.	G	T	.	.	MAF_INRAE=10.526;MAF_USDA=4.118
NC_035095.1	57332861	.	G	A	.	.	MAF_USDA=9.412
NC_035095.1	57332862	.	A	G	.	.	MAF_INRAE=12.025;MAF_USDA=15.294
NC_035095.1	57332874	.	A	T	.	.	MAF_USDA=10.417
NC_035095.1	57332875	.	C	A	.	.	MAF_USDA=10.417
NC_035095.1	57332876	.	C	A	.	.	MAF_INRAE=25.833;MAF_USDA=14.583
NC_035095.1	57332919	.	A	C	.	.	MAF_INRAE=25.833
NC_035095.1	57332922	.	T	A	.	.	MAF_INRAE=8.228;MAF_USDA=1.786
NC_035095.1	57332923	.	C	T	.	.	MAF_INRAE=29.747;MAF_USDA=23.81
NC_035095.1	57332930	.	A	T	.	.	MAF_USDA=4.167
NC_035095.1	57332955	.	A	G	.	.	MAF_INRAE=26.582;MAF_USDA=27.976
NC_035095.1	57332975	.	T	G	.	.	MAF_INRAE=13.333;MAF_USDA=7.647
NC_035095.1	57332993	.	C	T	.	.	MAF_INRAE=26.582;MAF_USDA=15.882
NC_035095.1	57333013	.	T	A	.	.	MAF_INRAE=42.405
NC_035095.1	57333014	.	G	A	.	.	MAF_USDA=18.852
NC_035095.1	57333040	.	T	G	.	.	MAF_INRAE=23.333;MAF_USDA=7.059
NC_035095.1	57333104	.	T	C	.	.	MAF_INRAE=11.392;MAF_USDA=21.765
NC_035095.1	57333117	.	C	A	.	.	MAF_USDA=40.588
NC_035095.1	57333127	.	C	T	.	.	MAF_INRAE=5.263
NC_035095.1	57333165	.	C	T	.	.	MAF_INRAE=10.526;MAF_USDA=21.765
NC_035095.1	57333184	.	A	T	.	.	MAF_USDA=38.235
NC_035095.1	57333188	.	T	C	.	.	MAF_USDA=38.235
NC_035095.1	57333191	.	A	G	.	.	MAF_USDA=1.639
NC_035095.1	57333193	.	G	A	.	.	MAF_USDA=22.941
NC_035095.1	57333248	.	T	A	.	.	MAF_USDA=3.333
NC_035095.1	57333257	.	A	C	.	.	MAF_USDA=38.095
NC_035095.1	57333263	.	G	A	.	.	MAF_USDA=10.833
NC_035095.1	57337183	.	G	A	.	.	MAF_USDA=4.918
NC_035095.1	57337200	.	C	T	.	.	MAF_USDA=8.197
NC_035095.1	57337424	.	G	A	.	.	MAF_USDA=34.706
NC_035095.1	57337430	.	C	T	.	.	MAF_USDA=25.882
NC_035095.1	57337529	.	G	A	.	.	MAF_INRAE=22.152;MAF_USDA=17.647
NC_035095.1	57337605	.	G	A	.	.	MAF_USDA=1.639
NC_035095.1	57337609	.	A	C	.	.	MAF_INRAE=5.263;MAF_USDA=6.471
NC_035095.1	57337634	.	G	A	.	.	MAF_USDA=4.167
NC_035095.1	57337748	.	C	T	.	.	MAF_USDA=4.098
NC_035095.1	57337800	.	T	C	.	.	MAF_INRAE=10.526
NC_035095.1	57337840	.	C	T	.	.	MAF_INRAE=18.333
NC_035095.1	57337845	.	G	A	.	.	MAF_INRAE=18.333
NC_035095.1	57337862	.	A	G	.	.	MAF_INRAE=19.167
NC_035095.1	57337940	.	A	T	.	.	MAF_USDA=6.557
NC_035095.1	57337946	.	G	A	.	.	MAF_USDA=2.459
NC_035095.1	57337989	.	A	T	.	.	MAF_USDA=10.0
NC_035095.1	57337996	.	C	T	.	.	MAF_USDA=8.824
NC_035095.1	57338013	.	G	C	.	.	MAF_USDA=5.294
NC_035095.1	57338048	.	C	T	.	.	MAF_USDA=1.639
NC_035095.1	57338049	.	A	C	.	.	MAF_INRAE=3.333
NC_035095.1	57338081	.	G	C	.	.	MAF_INRAE=2.5
NC_035095.1	57338177	.	G	T	.	.	MAF_INRAE=35.443;MAF_USDA=34.118
NC_035095.1	57338178	.	G	T	.	.	MAF_USDA=7.377
NC_035095.1	57338197	.	C	T	.	.	MAF_INRAE=29.114;MAF_USDA=26.471
NC_035095.1	57338230	.	G	A	.	.	MAF_USDA=1.639
NC_035095.1	57338232	.	T	A	.	.	MAF_USDA=4.167
NC_035095.1	57338269	.	A	G	.	.	MAF_INRAE=15.789;MAF_USDA=10.0
NC_035095.1	57338316	.	C	T	.	.	MAF_USDA=4.167
NC_035095.1	57338357	.	T	C	.	.	MAF_INRAE=26.316;MAF_USDA=17.857
NC_035095.1	57338371	.	G	T	.	.	MAF_INRAE=26.316;MAF_USDA=12.353
NC_035095.1	57338372	.	G	A	.	.	MAF_USDA=12.941
NC_035095.1	57339006	.	G	T	.	.	MAF_USDA=12.5
NC_035095.1	57339047	.	A	G	.	.	MAF_USDA=10.0
NC_035095.1	57339079	.	A	C	.	.	MAF_INRAE=15.789;MAF_USDA=14.583
NC_035095.1	57339080	.	A	C	.	.	MAF_USDA=6.25
NC_035095.1	57339201	.	A	C	.	.	MAF_USDA=4.118
NC_035095.1	57339255	.	A	G	.	.	MAF_INRAE=15.0;MAF_USDA=25.294
NC_035095.1	57339287	.	A	G	.	.	MAF_INRAE=34.167;MAF_USDA=15.294
NC_035095.1	57339288	.	T	A	.	.	MAF_INRAE=34.167;MAF_USDA=19.412
NC_035095.1	57339343	.	A	G	.	.	MAF_INRAE=20.0;MAF_USDA=22.353
NC_035095.1	57339356	.	T	C	.	.	MAF_INRAE=17.5;MAF_USDA=11.176
NC_035095.1	57339360	.	C	G	.	.	MAF_INRAE=3.333;MAF_USDA=12.941
NC_035095.1	57339369	.	T	A	.	.	MAF_USDA=1.639
NC_035095.1	57339376	.	C	T	.	.	MAF_INRAE=32.278;MAF_USDA=28.824
NC_035095.1	57339389	.	G	A	.	.	MAF_INRAE=31.013;MAF_USDA=27.647
NC_035095.1	57339427	.	T	G	.	.	MAF_USDA=6.557
NC_035095.1	57339486	.	GC	GT	.	.	MAF_USDA=41.667
NC_035095.1	57339487	.	C	T	.	.	MAF_INRAE=37.975
NC_035095.1	57339531	.	T	C	.	.	MAF_INRAE=13.333;MAF_USDA=2.459
NC_035095.1	57339540	.	G	C	.	.	MAF_INRAE=11.392;MAF_USDA=43.529
NC_035095.1	57339548	.	C	A	.	.	MAF_INRAE=10.833
NC_035095.1	57339584	.	A	T	.	.	MAF_USDA=12.295
NC_035095.1	57339641	.	C	T	.	.	MAF_INRAE=31.646;MAF_USDA=27.059
NC_035095.1	57339644	.	G	C	.	.	MAF_INRAE=25.0;MAF_USDA=25.882
NC_035095.1	57339645	.	A	G	.	.	MAF_INRAE=25.0;MAF_USDA=26.471
NC_035095.1	57339649	.	T	A	.	.	MAF_INRAE=25.0;MAF_USDA=25.882
NC_035095.1	57339672	.	C	T	.	.	MAF_INRAE=10.526;MAF_USDA=1.639
NC_035095.1	57339696	.	G	T	.	.	MAF_USDA=35.294
NC_035095.1	57340135	.	C	T	.	.	MAF_USDA=7.738
NC_035095.1	57340144	.	T	C	.	.	MAF_INRAE=47.368;MAF_USDA=41.667
NC_035095.1	57340210	.	G	T	.	.	MAF_INRAE=30.833;MAF_USDA=12.5
NC_035095.1	57340223	.	C	A	.	.	MAF_INRAE=30.833;MAF_USDA=12.5
NC_035095.1	57340230	.	C	A	.	.	MAF_INRAE=30.833;MAF_USDA=12.5
NC_035095.1	57340267	.	A	C	.	.	MAF_INRAE=6.667;MAF_USDA=1.639
NC_035095.1	57340364	.	G	A	.	.	MAF_INRAE=38.608;MAF_USDA=29.412
NC_035095.1	57340390	.	C	T	.	.	MAF_INRAE=22.5
NC_035095.1	57340396	.	G	A	.	.	MAF_INRAE=7.5;MAF_USDA=8.197
NC_035095.1	57340419	.	A	T	.	.	MAF_INRAE=15.833
NC_035095.1	57340427	.	C	T	.	.	MAF_INRAE=15.0
NC_035095.1	57340441	.	A	G	.	.	MAF_INRAE=10.833
NC_035095.1	57340454	.	G	A	.	.	MAF_INRAE=18.333
NC_035095.1	57340458	.	C	T	.	.	MAF_INRAE=19.167
NC_035095.1	57340465	.	A	G	.	.	MAF_INRAE=17.5
NC_035095.1	57340472	.	G	T	.	.	MAF_INRAE=14.167
NC_035095.1	57340496	.	A	G	.	.	MAF_INRAE=10.0
NC_035095.1	57340530	.	A	C	.	.	MAF_INRAE=4.167
NC_035095.1	57340563	.	T	A	.	.	MAF_INRAE=2.5
NC_035095.1	57340576	.	C	A	.	.	MAF_INRAE=6.667;MAF_USDA=2.459
NC_035095.1	57340587	.	TAAT	TAAC	.	.	MAF_USDA=45.833
NC_035095.1	57340590	.	T	C	.	.	MAF_INRAE=28.481
NC_035095.1	57340620	.	A	G	.	.	MAF_INRAE=18.333
NC_035095.1	57340640	.	T	A	.	.	MAF_INRAE=48.101;MAF_USDA=31.176
NC_035095.1	57340695	.	C	A	.	.	MAF_INRAE=48.101;MAF_USDA=31.176
NC_035095.1	57340715	.	A	G	.	.	MAF_INRAE=21.053;MAF_USDA=6.471
NC_035095.1	57340718	.	C	G	.	.	MAF_USDA=47.541
NC_035095.1	57340758	.	T	C	.	.	MAF_INRAE=1.667
NC_035095.1	57340762	.	T	C	.	.	MAF_INRAE=28.481;MAF_USDA=47.059
NC_035095.1	57340779	.	G	T	.	.	MAF_USDA=3.529
NC_035095.1	57340843	.	T	C	.	.	MAF_INRAE=10.0
NC_035095.1	57340844	.	T	A	.	.	MAF_INRAE=16.667;MAF_USDA=15.882
NC_035095.1	57340884	.	C	T	.	.	MAF_INRAE=1.667
NC_035095.1	57340928	.	C	G	.	.	MAF_INRAE=18.333
NC_035095.1	57344779	.	C	T	.	.	MAF_USDA=6.25
NC_035095.1	57344816	.	A	G	.	.	MAF_USDA=10.417
NC_035095.1	57344832	.	C	T	.	.	MAF_USDA=3.529
NC_035095.1	57344833	.	G	A	.	.	MAF_INRAE=18.421;MAF_USDA=3.279
NC_035095.1	57344849	.	G	A	.	.	MAF_INRAE=2.632;MAF_USDA=4.098
NC_035095.1	57344853	.	C	G	.	.	MAF_USDA=2.459
NC_035095.1	57344854	.	G	A	.	.	MAF_USDA=4.918
NC_035095.1	57344893	.	C	A	.	.	MAF_USDA=16.667
NC_035095.1	57344894	.	C	A	.	.	MAF_USDA=16.667
NC_035095.1	57344932	.	G	A	.	.	MAF_INRAE=15.789;MAF_USDA=27.083
NC_035095.1	57345059	.	G	T	.	.	MAF_INRAE=15.789;MAF_USDA=10.0
NC_035095.1	57345061	.	C	T	.	.	MAF_USDA=9.412
NC_035095.1	57345099	.	C	T	.	.	MAF_USDA=1.786
NC_035095.1	57345133	.	C	A	.	.	MAF_INRAE=10.526;MAF_USDA=9.524
NC_035095.1	57345160	.	T	C	.	.	MAF_USDA=7.927
NC_035095.1	57345172	.	C	A	.	.	MAF_USDA=2.083
NC_035095.1	57345526	.	T	G	.	.	MAF_USDA=1.639
NC_035095.1	57345527	.	T	G	.	.	MAF_INRAE=10.526;MAF_USDA=1.639
NC_035095.1	57345637	.	G	A	.	.	MAF_INRAE=24.684;MAF_USDA=19.412
NC_035095.1	57345650	.	T	A	.	.	MAF_USDA=10.417
NC_035095.1	57345651	.	C	A	.	.	MAF_INRAE=4.167;MAF_USDA=1.639
NC_035095.1	57345652	.	A	T	.	.	MAF_USDA=10.417
NC_035095.1	57345674	.	C	T	.	.	MAF_INRAE=8.861;MAF_USDA=10.588
NC_035095.1	57345678	.	A	G	.	.	MAF_INRAE=17.5;MAF_USDA=4.167
NC_035095.1	57345688	.	A	T	.	.	MAF_INRAE=15.789;MAF_USDA=4.167
NC_035095.1	57345708	.	G	A	.	.	MAF_INRAE=3.333;MAF_USDA=10.833
NC_035095.1	57345750	.	C	T	.	.	MAF_USDA=4.918
NC_035095.1	57345867	.	G	A	.	.	MAF_USDA=7.377
NC_035095.1	57345892	.	C	T	.	.	MAF_USDA=8.197
NC_035095.1	57345932	.	C	T	.	.	MAF_USDA=4.098
NC_035095.1	57346021	.	G	C	.	.	MAF_USDA=4.098
NC_035095.1	57346058	.	A	T	.	.	MAF_USDA=5.294
NC_035095.1	57346094	.	C	G	.	.	MAF_USDA=1.639
NC_035095.1	57346122	.	T	G	.	.	MAF_INRAE=17.5;MAF_USDA=4.706
NC_035095.1	57346147	.	G	A	.	.	MAF_USDA=1.176
NC_035095.1	57346161	.	A	T	.	.	MAF_USDA=2.459
NC_035095.1	57346173	.	C	A	.	.	MAF_INRAE=9.494;MAF_USDA=4.167
NC_035095.1	57346188	.	A	C	.	.	MAF_INRAE=22.785;MAF_USDA=5.882
NC_035095.1	57346269	.	A	G	.	.	MAF_USDA=4.706
NC_035095.1	57346302	.	G	A	.	.	MAF_INRAE=1.667;MAF_USDA=1.176
NC_035095.1	57346328	.	C	T	.	.	MAF_INRAE=9.494;MAF_USDA=11.176
NC_035095.1	57346330	.	T	C	.	.	MAF_INRAE=9.167;MAF_USDA=10.0
NC_035095.1	57346373	.	G	A	.	.	MAF_USDA=6.25
NC_035095.1	57346374	.	C	T	.	.	MAF_INRAE=9.494;MAF_USDA=7.059
NC_035095.1	57346403	.	G	A	.	.	MAF_USDA=1.765
NC_035095.1	57346433	.	C	G	.	.	MAF_USDA=2.459
NC_035095.1	57346441	.	G	T	.	.	MAF_USDA=8.197
NC_035095.1	57346445	.	C	T	.	.	MAF_USDA=2.459
NC_035095.1	57346446	.	A	G	.	.	MAF_INRAE=15.789;MAF_USDA=11.176
NC_035095.1	57346467	.	T	A	.	.	MAF_USDA=4.706
NC_035095.1	57346471	.	G	A	.	.	MAF_USDA=4.706
NC_035095.1	57346473	.	T	A	.	.	MAF_INRAE=15.789;MAF_USDA=4.167
NC_035095.1	57346480	.	A	G	.	.	MAF_USDA=4.118
NC_035095.1	57346528	.	C	T	.	.	MAF_USDA=4.918
NC_035095.1	57346551	.	A	C	.	.	MAF_INRAE=10.526;MAF_USDA=1.765
NC_035095.1	57346561	.	C	T	.	.	MAF_INRAE=15.789;MAF_USDA=20.833
NC_035095.1	57346562	.	G	C	.	.	MAF_USDA=9.016
NC_035095.1	57346575	.	G	A	.	.	MAF_INRAE=10.526
NC_035095.1	57346609	.	A	G	.	.	MAF_USDA=5.0
NC_035095.1	57346661	.	G	A	.	.	MAF_INRAE=5.263
NC_035095.1	57346743	.	T	C	.	.	MAF_USDA=4.918
NC_035095.1	57346745	.	G	A	.	.	MAF_INRAE=10.526;MAF_USDA=7.377
NC_035095.1	57346969	.	C	T	.	.	MAF_INRAE=6.667;MAF_USDA=2.459
NC_035095.1	57347043	.	C	T	.	.	MAF_INRAE=15.789;MAF_USDA=2.459
NC_035095.1	57347191	.	T	C	.	.	MAF_USDA=1.786
NC_035095.1	57347273	.	C	G	.	.	MAF_INRAE=17.5
NC_035095.1	57347302	.	C	T	.	.	MAF_INRAE=17.5;MAF_USDA=2.459
NC_035095.1	57347334	.	C	T	.	.	MAF_INRAE=9.494;MAF_USDA=7.059
NC_035095.1	57347335	.	G	T	.	.	MAF_INRAE=19.167;MAF_USDA=2.353
NC_035095.1	57347365	.	C	T	.	.	MAF_INRAE=13.333;MAF_USDA=5.738
NC_035095.1	57347373	.	C	G	.	.	MAF_USDA=8.197
NC_035095.1	57347428	.	C	T	.	.	MAF_INRAE=12.025;MAF_USDA=3.279
NC_035095.1	57347469	.	C	T	.	.	MAF_INRAE=3.333;MAF_USDA=11.475
NC_035095.1	57347503	.	A	C	.	.	MAF_USDA=4.918
NC_035095.1	57347530	.	T	A	.	.	MAF_INRAE=9.494;MAF_USDA=2.941
NC_035095.1	57347610	.	G	A	.	.	MAF_INRAE=8.861;MAF_USDA=2.941
NC_035095.1	57347652	.	C	T	.	.	MAF_INRAE=9.494;MAF_USDA=4.167
NC_035095.1	57347677	.	G	A	.	.	MAF_USDA=5.882
NC_035095.1	57347692	.	T	C	.	.	MAF_INRAE=9.494
NC_035095.1	57347701	.	T	C	.	.	MAF_USDA=4.098
NC_035095.1	57347706	.	C	A	.	.	MAF_INRAE=20.0;MAF_USDA=2.353
NC_035095.1	57347790	.	C	T	.	.	MAF_USDA=5.882
NC_035095.1	57347797	.	A	T	.	.	MAF_USDA=9.016
NC_035095.1	57347892	.	T	C	.	.	MAF_INRAE=15.19;MAF_USDA=14.118
NC_035095.1	57347933	.	T	C	.	.	MAF_USDA=5.294
NC_035095.1	57347946	.	T	C	.	.	MAF_INRAE=47.468;MAF_USDA=44.706
NC_035095.1	57347986	.	C	T	.	.	MAF_USDA=9.836
NC_035095.1	57348006	.	G	T	.	.	MAF_USDA=6.25
NC_035095.1	57348051	.	C	A	.	.	MAF_INRAE=32.278;MAF_USDA=35.294
NC_035095.1	57348082	.	C	T	.	.	MAF_INRAE=16.667;MAF_USDA=4.706
NC_035095.1	57348174	.	G	C	.	.	MAF_INRAE=18.333;MAF_USDA=14.754
NC_035095.1	57348179	.	G	T	.	.	MAF_INRAE=18.333;MAF_USDA=14.754
NC_035095.1	57348195	.	T	A	.	.	MAF_INRAE=18.333;MAF_USDA=16.393
NC_035095.1	57348215	.	C	A	.	.	MAF_USDA=1.639
NC_035095.1	57348237	.	T	A	.	.	MAF_USDA=1.639
NC_035095.1	57348264	.	G	T	.	.	MAF_INRAE=46.203;MAF_USDA=20.0
NC_035095.1	57348310	.	A	G	.	.	MAF_INRAE=9.494;MAF_USDA=47.647
NC_035095.1	57348332	.	A	G	.	.	MAF_USDA=10.417
NC_035095.1	57348337	.	G	T	.	.	MAF_USDA=1.176
NC_035095.1	57348382	.	T	C	.	.	MAF_USDA=2.459
NC_035095.1	57348389	.	A	G	.	.	MAF_INRAE=50.0;MAF_USDA=43.529
NC_035095.1	57348421	.	T	C	.	.	MAF_INRAE=9.167;MAF_USDA=20.0
NC_035095.1	57348461	.	G	T	.	.	MAF_INRAE=11.392;MAF_USDA=4.706
NC_035095.1	57348488	.	A	G	.	.	MAF_USDA=12.941
NC_035095.1	57348490	.	G	A	.	.	MAF_INRAE=46.203;MAF_USDA=38.824
NC_035095.1	57348508	.	G	A	.	.	MAF_INRAE=14.557;MAF_USDA=8.824
NC_035095.1	57348559	.	T	C	.	.	MAF_INRAE=5.696;MAF_USDA=5.882
NC_035095.1	57348560	.	T	G	.	.	MAF_INRAE=2.5;MAF_USDA=16.667
NC_035095.1	57348566	.	T	C	.	.	MAF_USDA=1.639
NC_035095.1	57348568	.	G	A	.	.	MAF_INRAE=5.696;MAF_USDA=25.0
NC_035095.1	57348595	.	T	G	.	.	MAF_INRAE=13.924;MAF_USDA=21.176
NC_035095.1	57348598	.	T	A	.	.	MAF_INRAE=16.667;MAF_USDA=4.118
NC_035095.1	57348634	.	G	T	.	.	MAF_USDA=4.118
NC_035095.1	57348671	.	T	C	.	.	MAF_INRAE=46.203;MAF_USDA=40.588
NC_035095.1	57348771	.	G	A	.	.	MAF_USDA=2.459
NC_035095.1	57348862	.	C	A	.	.	MAF_INRAE=34.177;MAF_USDA=23.529
NC_035095.1	57348865	.	T	C	.	.	MAF_INRAE=40.0;MAF_USDA=23.529
NC_035095.1	57348911	.	A	G	.	.	MAF_INRAE=14.557;MAF_USDA=10.588
NC_035095.1	57349024	.	C	A	.	.	MAF_INRAE=32.911;MAF_USDA=32.353
NC_035095.1	57349036	.	G	A	.	.	MAF_INRAE=14.557;MAF_USDA=10.588
NC_035095.1	57349073	.	T	A	.	.	MAF_USDA=6.25
NC_035095.1	57349092	.	T	C	.	.	MAF_INRAE=14.557;MAF_USDA=11.176
NC_035095.1	57349093	.	C	G	.	.	MAF_INRAE=17.5;MAF_USDA=11.176
NC_035095.1	57349202	.	A	G	.	.	MAF_INRAE=32.911;MAF_USDA=34.118
NC_035095.1	57349235	.	A	C	.	.	MAF_USDA=2.459
NC_035095.1	57349302	.	C	T	.	.	MAF_INRAE=14.557;MAF_USDA=12.353
NC_035095.1	57349317	.	T	A	.	.	MAF_INRAE=10.833
NC_035095.1	57349339	.	G	A	.	.	MAF_INRAE=1.667;MAF_USDA=2.083
NC_035095.1	57349348	.	C	T	.	.	MAF_USDA=3.279
NC_035095.1	57349397	.	G	A	.	.	MAF_USDA=17.059
NC_035095.1	57349407	.	T	C	.	.	MAF_INRAE=32.911;MAF_USDA=32.941
NC_035095.1	57349408	.	G	T	.	.	MAF_INRAE=17.5;MAF_USDA=11.765
NC_035095.1	57349519	.	G	T	.	.	MAF_INRAE=17.089;MAF_USDA=21.765
NC_035095.1	57349641	.	A	G	.	.	MAF_INRAE=32.278;MAF_USDA=34.118
NC_035095.1	57349788	.	A	G	.	.	MAF_INRAE=32.278;MAF_USDA=32.941
NC_035095.1	57349791	.	G	A	.	.	MAF_INRAE=10.526;MAF_USDA=8.824
NC_035095.1	57349950	.	C	T	.	.	MAF_INRAE=32.278
NC_035095.1	57349956	.	G	C	.	.	MAF_INRAE=32.278
NC_035095.1	57349973	.	C	T	.	.	MAF_INRAE=10.526;MAF_USDA=6.25
NC_035095.1	57349974	.	C	G	.	.	MAF_USDA=6.25
NC_035095.1	57350027	.	C	A	.	.	MAF_INRAE=14.557;MAF_USDA=10.588
NC_035095.1	57350043	.	T	C	.	.	MAF_INRAE=38.333;MAF_USDA=34.118
NC_035095.1	57350075	.	T	A	.	.	MAF_INRAE=13.924;MAF_USDA=11.176
NC_035095.1	57350111	.	T	C	.	.	MAF_INRAE=32.911;MAF_USDA=34.118
NC_035095.1	57350139	.	A	C	.	.	MAF_INRAE=32.911;MAF_USDA=34.118
NC_035095.1	57350151	.	A	T	.	.	MAF_INRAE=21.053;MAF_USDA=3.529
NC_035095.1	57350179	.	A	G	.	.	MAF_USDA=2.459
NC_035095.1	57350234	.	C	A	.	.	MAF_INRAE=10.526
NC_035095.1	57350330	.	T	C	.	.	MAF_INRAE=32.911;MAF_USDA=34.706
NC_035095.1	57350418	.	C	G	.	.	MAF_INRAE=14.557;MAF_USDA=11.176
NC_035095.1	57350438	.	G	A	.	.	MAF_INRAE=32.911;MAF_USDA=31.765
NC_035095.1	57350511	.	C	T	.	.	MAF_USDA=2.459
NC_035095.1	57350543	.	T	G	.	.	MAF_INRAE=17.5;MAF_USDA=16.471
NC_035095.1	57350548	.	T	C	.	.	MAF_INRAE=10.526
NC_035095.1	57350554	.	G	T	.	.	MAF_INRAE=32.911;MAF_USDA=33.529
NC_035095.1	57350598	.	G	A	.	.	MAF_INRAE=32.911;MAF_USDA=37.059
NC_035095.1	57350622	.	C	G	.	.	MAF_INRAE=18.354;MAF_USDA=22.941
NC_035095.1	57350647	.	A	T	.	.	MAF_INRAE=17.722;MAF_USDA=21.765
NC_035095.1	57350658	.	C	T	.	.	MAF_USDA=4.098
NC_035095.1	57350701	.	C	T	.	.	MAF_INRAE=32.911;MAF_USDA=35.882
NC_035095.1	57350707	.	C	A	.	.	MAF_INRAE=18.333;MAF_USDA=12.941
NC_035095.1	57350713	.	C	G	.	.	MAF_USDA=1.639
NC_035095.1	57350714	.	A	G	.	.	MAF_USDA=1.639
NC_035095.1	57350715	.	G	A	.	.	MAF_INRAE=14.557;MAF_USDA=14.754
NC_035095.1	57350793	.	G	A	.	.	MAF_USDA=4.098
NC_035095.1	57350810	.	T	C	.	.	MAF_INRAE=32.911;MAF_USDA=34.706
NC_035095.1	57350838	.	G	A	.	.	MAF_INRAE=17.722;MAF_USDA=21.176
NC_035095.1	57350839	.	T	C	.	.	MAF_USDA=2.459
NC_035095.1	57350840	.	G	A	.	.	MAF_INRAE=6.329;MAF_USDA=4.118
NC_035095.1	57350850	.	C	A	.	.	MAF_USDA=1.639
NC_035095.1	57350888	.	T	C	.	.	MAF_INRAE=31.013;MAF_USDA=32.353
NC_035095.1	57350892	.	A	T	.	.	MAF_USDA=1.639
NC_035095.1	57350897	.	G	C	.	.	MAF_INRAE=13.333
NC_035095.1	57350969	.	T	C	.	.	MAF_INRAE=29.747;MAF_USDA=29.508
NC_035095.1	57350977	.	G	T	.	.	MAF_INRAE=29.747;MAF_USDA=31.148
NC_035095.1	57350982	.	T	C	.	.	MAF_INRAE=29.114;MAF_USDA=29.508
NC_035095.1	57350994	.	A	G	.	.	MAF_USDA=1.639
NC_035095.1	57351054	.	C	T	.	.	MAF_USDA=10.976
NC_035095.1	57351090	.	C	T	.	.	MAF_USDA=45.833
NC_035095.1	57351119	.	T	C	.	.	MAF_USDA=43.75
NC_035095.1	57351146	.	C	T	.	.	MAF_USDA=6.707
NC_035095.1	57351154	.	T	C	.	.	MAF_USDA=49.39
NC_035095.1	57351166	.	C	T	.	.	MAF_USDA=2.586
NC_035095.1	57351195	.	T	A	.	.	MAF_USDA=2.083
NC_035095.1	57351202	.	T	A	.	.	MAF_USDA=2.083
NC_035095.1	57351238	.	G	A	.	.	MAF_USDA=2.586
NC_035095.1	57351271	.	G	A	.	.	MAF_USDA=12.195
NC_035095.1	57351272	.	C	T	.	.	MAF_USDA=14.024
NC_035095.1	57351280	.	G	A	.	.	MAF_USDA=1.724
NC_035095.1	57351298	.	C	T	.	.	MAF_USDA=29.268
NC_035095.1	57351415	.	T	C	.	.	MAF_USDA=30.435
NC_035095.1	57351416	.	C	G	.	.	MAF_USDA=34.783
NC_035095.1	57351417	.	A	G	.	.	MAF_USDA=34.783
NC_035095.1	57351495	.	A	C	.	.	MAF_INRAE=47.368
NC_035095.1	57351547	.	A	C	.	.	MAF_INRAE=10.526
NC_035095.1	57351556	.	G	A	.	.	MAF_USDA=1.667
NC_035095.1	57351603	.	C	T	.	.	MAF_INRAE=15.789
NC_035095.1	57351625	.	C	A	.	.	MAF_USDA=3.39
NC_035095.1	57351632	.	T	C	.	.	MAF_INRAE=42.105;MAF_USDA=29.762
NC_035095.1	57351644	.	A	T	.	.	MAF_USDA=6.25
NC_035095.1	57351699	.	A	T	.	.	MAF_INRAE=13.158;MAF_USDA=18.75
NC_035095.1	57351718	.	T	G	.	.	MAF_INRAE=13.158;MAF_USDA=7.831
NC_035095.1	57351760	.	G	T	.	.	MAF_USDA=1.639
NC_035095.1	57351793	.	G	A	.	.	MAF_USDA=11.765
NC_035095.1	57351795	.	T	C	.	.	MAF_INRAE=8.333
NC_035095.1	57351821	.	T	A	.	.	MAF_INRAE=39.873;MAF_USDA=34.706
NC_035095.1	57351856	.	C	A	.	.	MAF_USDA=5.0
NC_035095.1	57351864	.	T	G	.	.	MAF_USDA=6.522
NC_035095.1	57351870	.	T	C	.	.	MAF_USDA=6.522
NC_035095.1	57351949	.	C	T	.	.	MAF_USDA=2.174
NC_035095.1	57351993	.	A	T	.	.	MAF_INRAE=11.392;MAF_USDA=14.118
NC_035095.1	57352003	.	A	C	.	.	MAF_USDA=6.557
NC_035095.1	57352010	.	C	A	.	.	MAF_INRAE=15.789
NC_035095.1	57352021	.	T	A	.	.	MAF_USDA=4.098
NC_035095.1	57352034	.	G	T	.	.	MAF_INRAE=9.494
NC_035095.1	57352086	.	C	T	.	.	MAF_INRAE=8.333
NC_035095.1	57352102	.	T	C	.	.	MAF_INRAE=9.494;MAF_USDA=12.353
NC_035095.1	57352146	.	G	A	.	.	MAF_USDA=1.639
NC_035095.1	57352192	.	G	A	.	.	MAF_USDA=15.574
NC_035095.1	57352205	.	C	T	.	.	MAF_USDA=14.754
NC_035095.1	57352214	.	C	T	.	.	MAF_INRAE=36.842;MAF_USDA=7.059
NC_035095.1	57352218	.	C	A	.	.	MAF_USDA=13.934
NC_035095.1	57352282	.	C	T	.	.	MAF_USDA=2.174
NC_035095.1	57352344	.	G	C	.	.	MAF_USDA=3.704
NC_035095.1	57352347	.	C	A	.	.	MAF_USDA=4.31
NC_035095.1	57352353	.	T	G	.	.	MAF_USDA=6.25
NC_035095.1	57352382	.	G	A	.	.	MAF_USDA=2.976
NC_035095.1	57352387	.	A	G	.	.	MAF_INRAE=10.759;MAF_USDA=13.934
NC_035095.1	57352401	.	C	T	.	.	MAF_USDA=3.529
NC_035095.1	57352415	.	C	T	.	.	MAF_INRAE=1.667;MAF_USDA=1.176
NC_035095.1	57352416	.	G	A	.	.	MAF_INRAE=20.886;MAF_USDA=15.294
NC_035095.1	57352514	.	T	C	.	.	MAF_INRAE=10.526;MAF_USDA=3.279
NC_035095.1	57352586	.	C	A	.	.	MAF_INRAE=10.526;MAF_USDA=4.167
NC_035095.1	57352619	.	T	C	.	.	MAF_USDA=12.5
NC_035095.1	57352634	.	T	C	.	.	MAF_USDA=12.5
NC_035095.1	57352641	.	T	A	.	.	MAF_USDA=14.583
NC_035095.1	57352646	.	T	A	.	.	MAF_USDA=14.583
NC_035095.1	57352693	.	C	T	.	.	MAF_USDA=4.167
NC_035095.1	57352754	.	T	A	.	.	MAF_USDA=2.083
NC_035095.1	57352830	.	C	T	.	.	MAF_INRAE=20.833;MAF_USDA=13.529
NC_035095.1	57352848	.	T	G	.	.	MAF_USDA=4.918
NC_035095.1	57352862	.	A	T	.	.	MAF_INRAE=15.833;MAF_USDA=24.118
NC_035095.1	57352888	.	T	C	.	.	MAF_INRAE=13.158;MAF_USDA=4.706
NC_035095.1	57352897	.	A	T	.	.	MAF_INRAE=14.557;MAF_USDA=17.059
NC_035095.1	57352934	.	C	T	.	.	MAF_INRAE=13.333;MAF_USDA=16.667
NC_035095.1	57352935	.	T	G	.	.	MAF_INRAE=13.333;MAF_USDA=16.667
NC_035095.1	57352949	.	C	A	.	.	MAF_USDA=2.381
NC_035095.1	57352950	.	C	G	.	.	MAF_USDA=2.381
NC_035095.1	57352989	.	G	A	.	.	MAF_USDA=16.471
NC_035095.1	57353060	.	C	T	.	.	MAF_USDA=5.294
NC_035095.1	57353126	.	C	T	.	.	MAF_USDA=4.098
NC_035095.1	57353127	.	G	T	.	.	MAF_INRAE=10.833;MAF_USDA=15.882
NC_035095.1	57353246	.	T	C	.	.	MAF_INRAE=14.557;MAF_USDA=25.882
NC_035095.1	57353253	.	C	A	.	.	MAF_USDA=11.475
NC_035095.1	57353268	.	A	C	.	.	MAF_INRAE=5.263;MAF_USDA=29.508
NC_035095.1	57353286	.	A	G	.	.	MAF_INRAE=10.833;MAF_USDA=25.0
NC_035095.1	57353400	.	C	T	.	.	MAF_INRAE=11.392;MAF_USDA=12.353
NC_035095.1	57353497	.	T	C	.	.	MAF_INRAE=21.519;MAF_USDA=16.471
NC_035095.1	57353535	.	C	G	.	.	MAF_USDA=11.176
NC_035095.1	57353548	.	C	T	.	.	MAF_INRAE=6.667;MAF_USDA=3.333
NC_035095.1	57353561	.	G	C	.	.	MAF_INRAE=36.842
NC_035095.1	57353567	.	G	A	.	.	MAF_INRAE=36.842;MAF_USDA=17.262
NC_035095.1	57353644	.	GC	GG	.	.	MAF_USDA=14.583
NC_035095.1	57353683	.	C	T	.	.	MAF_USDA=3.279
NC_035095.1	57353708	.	C	A	.	.	MAF_INRAE=6.329;MAF_USDA=25.0
NC_035095.1	57353759	.	C	T	.	.	MAF_INRAE=5.263
NC_035095.1	57353797	.	A	G	.	.	MAF_INRAE=18.987;MAF_USDA=40.0
NC_035095.1	57353857	.	A	C	.	.	MAF_INRAE=21.053;MAF_USDA=27.059
NC_035095.1	57353884	.	A	T	.	.	MAF_USDA=1.639
NC_035095.1	57353890	.	G	T	.	.	MAF_INRAE=10.833;MAF_USDA=4.706
NC_035095.1	57353897	.	T	A	.	.	MAF_INRAE=10.833
NC_035095.1	57353918	.	C	T	.	.	MAF_INRAE=21.053;MAF_USDA=25.294
NC_035095.1	57353961	.	C	A	.	.	MAF_INRAE=21.053;MAF_USDA=21.765
NC_035095.1	57353963	.	C	T	.	.	MAF_USDA=7.647
NC_035095.1	57354000	.	A	C	.	.	MAF_USDA=1.639
NC_035095.1	57354025	.	T	G	.	.	MAF_INRAE=21.053;MAF_USDA=22.353
NC_035095.1	57354246	.	G	C	.	.	MAF_INRAE=21.053;MAF_USDA=24.118
NC_035095.1	57354266	.	T	G	.	.	MAF_INRAE=18.354;MAF_USDA=26.471
NC_035095.1	57354295	.	T	C	.	.	MAF_INRAE=6.329;MAF_USDA=25.882
NC_035095.1	57354317	.	A	G	.	.	MAF_USDA=1.667
NC_035095.1	57354372	.	A	C	.	.	MAF_INRAE=21.053;MAF_USDA=24.706
NC_035095.1	57354373	.	C	T	.	.	MAF_USDA=24.706
NC_035095.1	57354376	.	C	T	.	.	MAF_USDA=15.294
NC_035095.1	57354389	.	C	T	.	.	MAF_USDA=2.083
NC_035095.1	57354433	.	C	T,G	.	.	MAF_INRAE=1.667;MAF_USDA=25.0
NC_035095.1	57354435	.	CTGA	CTGG	.	.	MAF_USDA=25.0
NC_035095.1	57354439	.	T	C	.	.	MAF_USDA=27.083
NC_035095.1	57354443	.	C	A	.	.	MAF_USDA=27.083
NC_035095.1	57354452	.	C	T	.	.	MAF_INRAE=6.329;MAF_USDA=26.471
NC_035095.1	57354523	.	T	G	.	.	MAF_USDA=2.083
NC_035095.1	57354551	.	G	C	.	.	MAF_INRAE=21.053;MAF_USDA=24.706
NC_035095.1	57354565	.	G	A	.	.	MAF_INRAE=21.053;MAF_USDA=24.706
NC_035095.1	57354566	.	G	A	.	.	MAF_USDA=25.294
NC_035095.1	57354578	.	G	T	.	.	MAF_INRAE=10.526;MAF_USDA=12.805
NC_035095.1	57354581	.	G	T	.	.	MAF_USDA=16.667
NC_035095.1	57354625	.	T	A	.	.	MAF_USDA=18.75
NC_035095.1	57354630	.	C	G	.	.	MAF_INRAE=21.053;MAF_USDA=16.667
NC_035095.1	57354633	.	G	A	.	.	MAF_USDA=18.75
NC_035095.1	57354683	.	T	G	.	.	MAF_USDA=2.459
NC_035095.1	57354686	.	A	G	.	.	MAF_USDA=22.917
NC_035095.1	57354707	.	A	G	.	.	MAF_USDA=24.118
NC_035095.1	57354719	.	C	T	.	.	MAF_INRAE=10.526
NC_035095.1	57354776	.	A	G	.	.	MAF_USDA=27.083
NC_035095.1	57355646	.	T	G	.	.	MAF_USDA=22.131
NC_035095.1	57355686	.	T	C	.	.	MAF_USDA=6.25
NC_035095.1	57355724	.	G	A	.	.	MAF_INRAE=21.053;MAF_USDA=22.619
NC_035095.1	57355817	.	T	C	.	.	MAF_USDA=25.294
NC_035095.1	57355847	.	T	C	.	.	MAF_USDA=25.294
NC_035095.1	57356075	.	C	G	.	.	MAF_USDA=1.19
NC_035095.1	57356085	.	T	A	.	.	MAF_USDA=23.81
NC_035095.1	57356112	.	A	G	.	.	MAF_USDA=13.69
NC_035095.1	57356136	.	T	C	.	.	MAF_USDA=10.417
NC_035095.1	57356150	.	T	A	.	.	MAF_USDA=29.167
NC_035095.1	57356258	.	ATTG	ATTT	.	.	MAF_USDA=8.333
NC_035095.1	57356263	.	A	C	.	.	MAF_USDA=20.833
NC_035095.1	57356265	.	T	C	.	.	MAF_USDA=18.75
NC_035095.1	57356294	.	T	C	.	.	MAF_USDA=29.167
NC_035095.1	57356301	.	A	G	.	.	MAF_USDA=4.918
NC_035095.1	57356302	.	T	C	.	.	MAF_USDA=21.176
NC_035095.1	57356310	.	C	A	.	.	MAF_USDA=21.176
NC_035095.1	57356329	.	A	C	.	.	MAF_USDA=14.583
NC_035095.1	57356331	.	C	A	.	.	MAF_USDA=22.353
NC_035095.1	57356354	.	C	A	.	.	MAF_USDA=20.588
NC_035095.1	57356355	.	T	A	.	.	MAF_USDA=21.176
NC_035095.1	57356357	.	G	C	.	.	MAF_USDA=7.059
NC_035095.1	57356378	.	C	A	.	.	MAF_USDA=20.0
NC_035095.1	57356404	.	C	A	.	.	MAF_USDA=4.918
NC_035095.1	57356414	.	C	A	.	.	MAF_USDA=25.0
NC_035095.1	57356440	.	C	A	.	.	MAF_USDA=25.0
NC_035095.1	57356450	.	C	A	.	.	MAF_USDA=27.083
NC_035095.1	57356483	.	G	T	.	.	MAF_USDA=4.706
NC_035095.1	57356485	.	C	G	.	.	MAF_USDA=26.471
NC_035095.1	57356488	.	A	G	.	.	MAF_USDA=23.529
NC_035095.1	57356493	.	C	T	.	.	MAF_USDA=4.918
NC_035095.1	57356557	.	A	C	.	.	MAF_USDA=9.836
NC_035095.1	57356674	.	C	T	.	.	MAF_INRAE=10.526;MAF_USDA=2.353
NC_035095.1	57356707	.	G	T	.	.	MAF_INRAE=3.797;MAF_USDA=22.353
NC_035095.1	57356744	.	A	T	.	.	MAF_INRAE=35.443;MAF_USDA=17.059
NC_035095.1	57356746	.	A	G	.	.	MAF_INRAE=41.667;MAF_USDA=17.059
NC_035095.1	57356762	.	G	C	.	.	MAF_INRAE=3.797;MAF_USDA=21.765
NC_035095.1	57356813	.	C	T	.	.	MAF_USDA=18.824
NC_035095.1	57356889	.	G	T	.	.	MAF_INRAE=12.025;MAF_USDA=14.583
NC_035095.1	57356910	.	A	G	.	.	MAF_USDA=19.412
NC_035095.1	57357027	.	G	A	.	.	MAF_INRAE=10.526;MAF_USDA=10.0
NC_035095.1	57357093	.	G	A	.	.	MAF_USDA=10.417
NC_035095.1	57357141	.	C	A	.	.	MAF_USDA=34.524
NC_035095.1	57358671	.	C	T	.	.	MAF_USDA=12.5
NC_035095.1	57358673	.	A	T	.	.	MAF_USDA=14.583
NC_035095.1	57358728	.	G	A	.	.	MAF_USDA=5.738
NC_035095.1	57358734	.	G	A	.	.	MAF_INRAE=7.5;MAF_USDA=16.667
NC_035095.1	57358737	.	G	C	.	.	MAF_USDA=4.098
NC_035095.1	57358886	.	A	C	.	.	MAF_INRAE=12.658;MAF_USDA=12.353
NC_035095.1	57358899	.	T	G	.	.	MAF_INRAE=12.658;MAF_USDA=12.941
NC_035095.1	57358928	.	A	G	.	.	MAF_INRAE=13.291;MAF_USDA=12.353
NC_035095.1	57358932	.	C	T	.	.	MAF_USDA=4.098
NC_035095.1	57358947	.	T	C	.	.	MAF_INRAE=29.747;MAF_USDA=29.412
NC_035095.1	57358969	.	C	T	.	.	MAF_INRAE=10.526;MAF_USDA=4.167
NC_035095.1	57358972	.	T	C	.	.	MAF_USDA=4.918
NC_035095.1	57358984	.	G	A	.	.	MAF_INRAE=5.696;MAF_USDA=18.75
NC_035095.1	57358985	.	G	C	.	.	MAF_INRAE=16.456;MAF_USDA=17.647
NC_035095.1	57358995	.	T	C	.	.	MAF_INRAE=13.291;MAF_USDA=7.059
NC_035095.1	57359008	.	G	A	.	.	MAF_USDA=1.639
NC_035095.1	57359039	.	T	C	.	.	MAF_INRAE=29.114;MAF_USDA=29.412
NC_035095.1	57359157	.	A	C	.	.	MAF_INRAE=5.0;MAF_USDA=11.765
NC_035095.1	57359169	.	G	A	.	.	MAF_USDA=10.417
NC_035095.1	57359174	.	C	T	.	.	MAF_USDA=15.294
NC_035095.1	57359185	.	T	C	.	.	MAF_USDA=11.765
NC_035095.1	57359203	.	T	C	.	.	MAF_USDA=18.75
NC_035095.1	57359222	.	A	C	.	.	MAF_USDA=12.5
NC_035095.1	57359224	.	C	G	.	.	MAF_USDA=3.333
NC_035095.1	57359234	.	A	G	.	.	MAF_USDA=30.435
NC_035095.1	57362135	.	C	A	.	.	MAF_USDA=5.738
NC_035095.1	57362178	.	T	A	.	.	MAF_USDA=4.167
NC_035095.1	57362218	.	A	C	.	.	MAF_USDA=1.667
NC_035095.1	57362222	.	T	C	.	.	MAF_USDA=6.548
NC_035095.1	57362246	.	C	T	.	.	MAF_USDA=2.459
NC_035095.1	57362273	.	C	T	.	.	MAF_USDA=2.353
NC_035095.1	57362305	.	G	C	.	.	MAF_INRAE=15.789;MAF_USDA=3.279
NC_035095.1	57362347	.	G	A	.	.	MAF_INRAE=3.797;MAF_USDA=1.765
NC_035095.1	57362361	.	C	G	.	.	MAF_INRAE=3.797;MAF_USDA=3.529
NC_035095.1	57362497	.	A	G	.	.	MAF_INRAE=26.582;MAF_USDA=44.706
NC_035095.1	57362509	.	A	T	.	.	MAF_INRAE=28.333;MAF_USDA=11.176
NC_035095.1	57362515	.	C	T	.	.	MAF_USDA=2.459
NC_035095.1	57362518	.	T	C	.	.	MAF_INRAE=26.582;MAF_USDA=37.059
NC_035095.1	57362560	.	C	A	.	.	MAF_INRAE=17.722;MAF_USDA=21.765
NC_035095.1	57362586	.	G	A	.	.	MAF_INRAE=44.304;MAF_USDA=42.353
NC_035095.1	57362595	.	C	A	.	.	MAF_INRAE=37.342;MAF_USDA=44.118
NC_035095.1	57362635	.	G	A	.	.	MAF_USDA=2.459
NC_035095.1	57362674	.	G	A	.	.	MAF_INRAE=48.734;MAF_USDA=23.529
NC_035095.1	57362678	.	C	A	.	.	MAF_INRAE=25.316;MAF_USDA=32.941
NC_035095.1	57362694	.	T	G	.	.	MAF_INRAE=10.526;MAF_USDA=4.167
NC_035095.1	57362721	.	T	A	.	.	MAF_INRAE=25.949;MAF_USDA=38.824
NC_035095.1	57362734	.	C	T	.	.	MAF_USDA=2.459
NC_035095.1	57362841	.	C	G	.	.	MAF_USDA=1.639
NC_035095.1	57362843	.	T	A	.	.	MAF_USDA=21.765
NC_035095.1	57362846	.	T	C	.	.	MAF_USDA=16.393
NC_035095.1	57362848	.	G	A	.	.	MAF_USDA=20.0
NC_035095.1	57362854	.	G	C	.	.	MAF_USDA=20.0
NC_035095.1	57362872	.	T	C	.	.	MAF_INRAE=10.526;MAF_USDA=24.118
NC_035095.1	57362875	.	T	C	.	.	MAF_USDA=18.033
NC_035095.1	57362881	.	A	G	.	.	MAF_USDA=25.882
NC_035095.1	57362887	.	T	G	.	.	MAF_USDA=25.882
NC_035095.1	57362959	.	G	A	.	.	MAF_INRAE=14.557;MAF_USDA=7.738
NC_035095.1	57362993	.	G	C	.	.	MAF_USDA=45.833
NC_035095.1	57362996	.	A	G	.	.	MAF_USDA=4.918
NC_035095.1	57363046	.	C	A	.	.	MAF_USDA=5.0
NC_035095.1	57363050	.	G	T	.	.	MAF_USDA=5.357
NC_035095.1	57363052	.	T	A	.	.	MAF_USDA=2.083
NC_035095.1	57363109	.	T	C	.	.	MAF_INRAE=21.053;MAF_USDA=10.119
NC_035095.1	57363130	.	G	A	.	.	MAF_USDA=3.333
NC_035095.1	57363148	.	G	T	.	.	MAF_USDA=50.0
NC_035095.1	57363170	.	G	A	.	.	MAF_USDA=45.833
NC_035095.1	57363239	.	C	T	.	.	MAF_USDA=16.667
NC_035095.1	57363258	.	C	A	.	.	MAF_USDA=24.118
NC_035095.1	57363279	.	C	T	.	.	MAF_USDA=28.824
NC_035095.1	57363290	.	C	T	.	.	MAF_USDA=10.417
NC_035095.1	57363291	.	G	A	.	.	MAF_USDA=25.882
NC_035095.1	57363299	.	G	A	.	.	MAF_INRAE=2.5;MAF_USDA=2.976
NC_035095.1	57363326	.	A	G	.	.	MAF_USDA=45.181
NC_035095.1	57363344	.	G	T	.	.	MAF_USDA=9.639
NC_035095.1	57363355	.	G	A	.	.	MAF_USDA=45.833
NC_035095.1	57363357	.	G	T	.	.	MAF_USDA=1.695
NC_035095.1	57363358	.	G	A	.	.	MAF_USDA=27.083
NC_035095.1	57363370	.	A	G	.	.	MAF_USDA=5.0
NC_035095.1	57363412	.	G	T	.	.	MAF_USDA=12.805
NC_035095.1	57363469	.	A	C	.	.	MAF_USDA=41.304
NC_035095.1	57363470	.	G	A	.	.	MAF_USDA=22.727
NC_035095.1	57363473	.	G	A	.	.	MAF_USDA=23.913
NC_035095.1	57363533	.	T	G	.	.	MAF_USDA=4.918
NC_035095.1	57363561	.	C	A	.	.	MAF_USDA=24.706
NC_035095.1	57363590	.	T	C	.	.	MAF_INRAE=10.759
NC_035095.1	57363640	.	G	A	.	.	MAF_INRAE=10.526;MAF_USDA=8.235
NC_035095.1	57363659	.	A	T	.	.	MAF_INRAE=42.105;MAF_USDA=22.353
NC_035095.1	57363669	.	G	T	.	.	MAF_INRAE=42.105;MAF_USDA=21.765
NC_035095.1	57363675	.	C	A	.	.	MAF_INRAE=5.263
NC_035095.1	57363689	.	T	G	.	.	MAF_USDA=2.459
NC_035095.1	57363771	.	A	C	.	.	MAF_USDA=14.583
NC_035095.1	57363815	.	C	T	.	.	MAF_USDA=29.167
NC_035095.1	57363920	.	T	C	.	.	MAF_USDA=42.857
NC_035095.1	57364418	.	C	A	.	.	MAF_USDA=3.049
NC_035095.1	57364430	.	A	C	.	.	MAF_USDA=35.417
NC_035095.1	57364463	.	A	T	.	.	MAF_USDA=4.167
NC_035095.1	57364467	.	A	G	.	.	MAF_USDA=4.167
NC_035095.1	57364479	.	A	C	.	.	MAF_USDA=2.083
NC_035095.1	57364494	.	G	T	.	.	MAF_USDA=2.083
NC_035095.1	57364498	.	A	C	.	.	MAF_USDA=29.762
NC_035095.1	57364541	.	C	T	.	.	MAF_INRAE=5.263
NC_035095.1	57364564	.	G	T	.	.	MAF_INRAE=15.789;MAF_USDA=29.412
NC_035095.1	57364581	.	A	C	.	.	MAF_INRAE=5.263;MAF_USDA=4.918
NC_035095.1	57364617	.	C	A	.	.	MAF_INRAE=26.316;MAF_USDA=12.941
NC_035095.1	57364623	.	A	G	.	.	MAF_INRAE=26.316;MAF_USDA=15.882
NC_035095.1	57364721	.	G	C	.	.	MAF_INRAE=12.025;MAF_USDA=21.176
NC_035095.1	57364751	.	G	C	.	.	MAF_INRAE=11.392;MAF_USDA=2.5
NC_035095.1	57364752	.	C	T	.	.	MAF_INRAE=13.333;MAF_USDA=2.5
NC_035095.1	57364762	.	T	A	.	.	MAF_INRAE=8.333;MAF_USDA=27.059
NC_035095.1	57364813	.	C	T	.	.	MAF_INRAE=5.696
NC_035095.1	57364889	.	C	A	.	.	MAF_INRAE=6.329;MAF_USDA=2.353
NC_035095.1	57364909	.	C	A	.	.	MAF_INRAE=15.823;MAF_USDA=29.412
NC_035095.1	57364988	.	G	A	.	.	MAF_USDA=6.25
NC_035095.1	57365066	.	A	G	.	.	MAF_USDA=37.5
NC_035095.1	57365190	.	G	A	.	.	MAF_USDA=1.639
NC_035095.1	57365220	.	C	G	.	.	MAF_INRAE=6.329;MAF_USDA=12.941
NC_035095.1	57365234	.	C	A	.	.	MAF_INRAE=21.053;MAF_USDA=12.941
NC_035095.1	57365243	.	C	T	.	.	MAF_USDA=4.918
NC_035095.1	57365310	.	T	C	.	.	MAF_USDA=7.377
NC_035095.1	57365363	.	G	A	.	.	MAF_USDA=45.294
NC_035095.1	57365433	.	A	C	.	.	MAF_USDA=46.988
NC_035095.1	57366851	.	G	A	.	.	MAF_USDA=10.417
NC_035095.1	57366866	.	T	A	.	.	MAF_USDA=1.695
NC_035095.1	57366913	.	C	T	.	.	MAF_INRAE=50.0;MAF_USDA=39.583
NC_035095.1	57366914	.	G	T	.	.	MAF_USDA=33.333
NC_035095.1	57367024	.	G	T	.	.	MAF_USDA=10.417
NC_035095.1	57367074	.	G	A	.	.	MAF_USDA=4.237
NC_035095.1	57367109	.	C	A	.	.	MAF_USDA=43.976
NC_035095.1	57367114	.	T	G	.	.	MAF_USDA=39.583
NC_035095.1	57367153	.	T	C	.	.	MAF_USDA=2.459
NC_035095.1	57367206	.	T	C	.	.	MAF_INRAE=44.737;MAF_USDA=43.529
NC_035095.1	57367230	.	T	A	.	.	MAF_INRAE=23.684;MAF_USDA=39.583
NC_035095.1	57367254	.	T	C	.	.	MAF_INRAE=28.947;MAF_USDA=41.667
NC_035095.1	57367275	.	G	C	.	.	MAF_USDA=3.333
NC_035095.1	57367282	.	A	G	.	.	MAF_USDA=10.417
NC_035095.1	57367289	.	C	A	.	.	MAF_USDA=6.25
NC_035095.1	57367319	.	C	T	.	.	MAF_USDA=2.083
NC_035095.1	57367332	.	A	C	.	.	MAF_USDA=45.833
NC_035095.1	57367458	.	T	C	.	.	MAF_USDA=43.75
NC_035095.1	57367561	.	C	T	.	.	MAF_USDA=31.25
NC_035095.1	57367613	.	T	A	.	.	MAF_USDA=5.738
NC_035095.1	57367617	.	C	T	.	.	MAF_USDA=2.459
NC_035095.1	57367618	.	C	A	.	.	MAF_USDA=6.557
NC_035095.1	57367620	.	A	T	.	.	MAF_USDA=17.213
NC_035095.1	57367626	.	T	C	.	.	MAF_USDA=4.918
NC_035095.1	57367627	.	G	T	.	.	MAF_USDA=1.639
NC_035095.1	57367637	.	G	T	.	.	MAF_USDA=3.279
NC_035095.1	57367639	.	G	T	.	.	MAF_USDA=3.279
NC_035095.1	57367674	.	T	G	.	.	MAF_USDA=2.083
NC_035095.1	57367681	.	C	A	.	.	MAF_USDA=2.083
NC_035095.1	57367730	.	G	T	.	.	MAF_USDA=4.098
NC_035095.1	57367757	.	C	G	.	.	MAF_USDA=3.279
NC_035095.1	57367777	.	G	A	.	.	MAF_INRAE=47.368;MAF_USDA=43.529
NC_035095.1	57367808	.	C	T	.	.	MAF_USDA=4.118
NC_035095.1	57367812	.	C	G	.	.	MAF_USDA=47.917
NC_035095.1	57367841	.	G	T	.	.	MAF_INRAE=47.368;MAF_USDA=41.176
NC_035095.1	57367867	.	A	T	.	.	MAF_USDA=5.833
NC_035095.1	57367868	.	C	T	.	.	MAF_USDA=5.833
NC_035095.1	57367888	.	G	A	.	.	MAF_USDA=1.667
NC_035095.1	57367897	.	C	T	.	.	MAF_INRAE=26.316;MAF_USDA=44.706
NC_035095.1	57367907	.	C	T	.	.	MAF_USDA=1.639
NC_035095.1	57367917	.	T	C	.	.	MAF_USDA=4.118
NC_035095.1	57367918	.	G	T	.	.	MAF_USDA=4.118
NC_035095.1	57367934	.	A	G	.	.	MAF_INRAE=28.947;MAF_USDA=50.0
NC_035095.1	57367940	.	A	G	.	.	MAF_INRAE=28.947;MAF_USDA=47.917
NC_035095.1	57367943	.	A	T	.	.	MAF_USDA=47.917
NC_035095.1	57367947	.	G	A	.	.	MAF_USDA=45.833
NC_035095.1	57367949	.	T	C	.	.	MAF_USDA=45.833
NC_035095.1	57367968	.	T	C	.	.	MAF_INRAE=31.579;MAF_USDA=45.833
NC_035095.1	57369046	.	A	C	.	.	MAF_USDA=39.583
NC_035095.1	57369247	.	G	T	.	.	MAF_USDA=35.417
NC_035095.1	57369248	.	T	A	.	.	MAF_USDA=35.417
NC_035095.1	57369274	.	T	A	.	.	MAF_USDA=10.714
NC_035095.1	57369278	.	T	A	.	.	MAF_USDA=22.917
NC_035095.1	57369297	.	A	T	.	.	MAF_USDA=36.585
NC_035095.1	57369317	.	C	A	.	.	MAF_INRAE=36.842;MAF_USDA=33.529
NC_035095.1	57369348	.	G	T	.	.	MAF_USDA=2.459
NC_035095.1	57369356	.	C	T	.	.	MAF_INRAE=5.833
NC_035095.1	57369377	.	C	A	.	.	MAF_INRAE=29.747;MAF_USDA=30.588
NC_035095.1	57369415	.	A	G	.	.	MAF_INRAE=5.833
NC_035095.1	57369452	.	G	A	.	.	MAF_USDA=1.639
NC_035095.1	57369480	.	C	T	.	.	MAF_USDA=3.333
NC_035095.1	57369559	.	C	T	.	.	MAF_USDA=8.333
NC_035095.1	57369694	.	T	G	.	.	MAF_INRAE=38.608;MAF_USDA=45.882
NC_035095.1	57370131	.	C	T	.	.	MAF_USDA=35.417
NC_035095.1	57370144	.	A	G	.	.	MAF_USDA=4.167
NC_035095.1	57370155	.	C	A	.	.	MAF_USDA=35.714
NC_035095.1	57370231	.	C	T	.	.	MAF_USDA=2.941
NC_035095.1	57370244	.	C	A	.	.	MAF_INRAE=26.316;MAF_USDA=4.918
NC_035095.1	57370327	.	G	C	.	.	MAF_USDA=44.643
NC_035095.1	57370354	.	T	A	.	.	MAF_USDA=47.917
NC_035095.1	57370358	.	G	A	.	.	MAF_USDA=4.237
NC_035095.1	57370370	.	G	C	.	.	MAF_INRAE=36.842;MAF_USDA=18.072
NC_035095.1	57370373	.	T	G	.	.	MAF_USDA=22.289
NC_035095.1	57370401	.	C	G	.	.	MAF_INRAE=2.632;MAF_USDA=14.583
NC_035095.1	57370402	.	T	A	.	.	MAF_USDA=14.583
NC_035095.1	57370403	.	T	G	.	.	MAF_USDA=14.583
NC_035095.1	57370411	.	G	A	.	.	MAF_INRAE=10.526;MAF_USDA=13.69
NC_035095.1	57370443	.	T	G	.	.	MAF_INRAE=6.667
NC_035095.1	57370458	.	A	G	.	.	MAF_INRAE=3.333;MAF_USDA=1.639
NC_035095.1	57370462	.	C	A	.	.	MAF_INRAE=33.544;MAF_USDA=37.059
NC_035095.1	57370476	.	G	A	.	.	MAF_INRAE=7.5
NC_035095.1	57370477	.	G	A	.	.	MAF_INRAE=6.667
NC_035095.1	57370510	.	A	G	.	.	MAF_INRAE=25.949;MAF_USDA=32.353
NC_035095.1	57370515	.	C	A	.	.	MAF_INRAE=6.667
NC_035095.1	57370516	.	T	A	.	.	MAF_INRAE=6.667
NC_035095.1	57370519	.	G	T	.	.	MAF_INRAE=12.5;MAF_USDA=17.647
NC_035095.1	57370520	.	T	A	.	.	MAF_INRAE=5.833
NC_035095.1	57370544	.	C	T	.	.	MAF_INRAE=11.392;MAF_USDA=14.706
NC_035095.1	57370561	.	A	G	.	.	MAF_INRAE=30.38;MAF_USDA=34.706
NC_035095.1	57370562	.	A	T	.	.	MAF_INRAE=28.333;MAF_USDA=34.706
NC_035095.1	57370563	.	T	G	.	.	MAF_INRAE=28.333;MAF_USDA=35.294
NC_035095.1	57370570	.	C	A	.	.	MAF_USDA=5.294
NC_035095.1	57370578	.	T	C	.	.	MAF_USDA=1.639
NC_035095.1	57370594	.	G	C	.	.	MAF_INRAE=10.127
NC_035095.1	57370601	.	C	A	.	.	MAF_INRAE=5.833
NC_035095.1	57370616	.	G	T	.	.	MAF_USDA=4.706
NC_035095.1	57370652	.	C	T	.	.	MAF_USDA=15.574
NC_035095.1	57370669	.	C	A	.	.	MAF_INRAE=13.924;MAF_USDA=8.235
NC_035095.1	57370688	.	C	T	.	.	MAF_INRAE=5.263
NC_035095.1	57370694	.	G	A	.	.	MAF_USDA=4.098
NC_035095.1	57370719	.	A	T	.	.	MAF_USDA=6.25
NC_035095.1	57370740	.	A	C	.	.	MAF_INRAE=30.38;MAF_USDA=34.706
NC_035095.1	57370785	.	C	G	.	.	MAF_INRAE=5.833
NC_035095.1	57370787	.	C	T	.	.	MAF_INRAE=9.167;MAF_USDA=8.235
NC_035095.1	57370842	.	T	C	.	.	MAF_INRAE=7.5;MAF_USDA=1.639
NC_035095.1	57370875	.	T	G	.	.	MAF_INRAE=31.013;MAF_USDA=31.176
NC_035095.1	57370890	.	A	G	.	.	MAF_INRAE=26.316;MAF_USDA=14.706
NC_035095.1	57370894	.	G	T	.	.	MAF_USDA=14.706
NC_035095.1	57370901	.	T	C	.	.	MAF_USDA=6.471
NC_035095.1	57370951	.	C	A	.	.	MAF_USDA=8.333
NC_035095.1	57371083	.	C	A	.	.	MAF_INRAE=10.833
NC_035095.1	57371092	.	C	A	.	.	MAF_INRAE=6.667
NC_035095.1	57371103	.	G	A	.	.	MAF_INRAE=10.759;MAF_USDA=12.353
NC_035095.1	57371104	.	G	C	.	.	MAF_USDA=7.059
NC_035095.1	57371132	.	T	G	.	.	MAF_INRAE=3.165;MAF_USDA=5.294
NC_035095.1	57371186	.	A	G	.	.	MAF_USDA=17.857
NC_035095.1	57371194	.	G	T	.	.	MAF_USDA=3.39
NC_035095.1	57371203	.	G	T	.	.	MAF_USDA=4.819
NC_035095.1	57371233	.	G	C	.	.	MAF_USDA=8.333
NC_035095.1	57371235	.	A	T	.	.	MAF_USDA=8.333
NC_035095.1	57371307	.	T	C	.	.	MAF_USDA=7.647
NC_035095.1	57371309	.	G	T	.	.	MAF_USDA=7.647
NC_035095.1	57371337	.	C	T	.	.	MAF_USDA=32.941
NC_035095.1	57371375	.	G	T	.	.	MAF_INRAE=10.526;MAF_USDA=13.934
NC_035095.1	57371385	.	T	G	.	.	MAF_INRAE=5.263;MAF_USDA=5.882
NC_035095.1	57371415	.	T	C	.	.	MAF_INRAE=5.263;MAF_USDA=5.882
NC_035095.1	57371482	.	A	G	.	.	MAF_USDA=13.934
NC_035095.1	57371483	.	T	C	.	.	MAF_USDA=5.294
NC_035095.1	57371529	.	G	T	.	.	MAF_USDA=1.639
NC_035095.1	57371690	.	A	C	.	.	MAF_USDA=21.176
NC_035095.1	57371740	.	G	A	.	.	MAF_USDA=4.118
NC_035095.1	57371771	.	C	G	.	.	MAF_USDA=12.5
NC_035095.1	57371899	.	C	T	.	.	MAF_USDA=5.952
NC_035095.1	57371935	.	C	T	.	.	MAF_USDA=4.118
NC_035095.1	57371961	.	C	A	.	.	MAF_USDA=6.557
NC_035095.1	57372007	.	C	A	.	.	MAF_USDA=6.557
NC_035095.1	57372034	.	A	G	.	.	MAF_USDA=2.353
NC_035095.1	57372058	.	G	A	.	.	MAF_USDA=8.235
NC_035095.1	57372082	.	A	G	.	.	MAF_USDA=7.647
NC_035095.1	57372083	.	A	T	.	.	MAF_USDA=8.235
NC_035095.1	57372109	.	G	A	.	.	MAF_USDA=1.667
NC_035095.1	57372166	.	C	T	.	.	MAF_USDA=25.0
NC_035095.1	57372167	.	G	A	.	.	MAF_USDA=24.706
NC_035095.1	57372178	.	C	T	.	.	MAF_USDA=25.294
NC_035095.1	57372246	.	C	G	.	.	MAF_USDA=1.639
NC_035095.1	57372247	.	C	G	.	.	MAF_USDA=8.197
NC_035095.1	57372451	.	G	C	.	.	MAF_USDA=35.417
NC_035095.1	57372453	.	G	A	.	.	MAF_USDA=31.25
NC_035095.1	57373175	.	G	T	.	.	MAF_USDA=10.417
NC_035095.1	57373348	.	A	T	.	.	MAF_USDA=6.557
NC_035095.1	57373359	.	T	C	.	.	MAF_INRAE=47.368;MAF_USDA=22.353
NC_035095.1	57373411	.	G	A	.	.	MAF_USDA=1.639
NC_035095.1	57373416	.	A	C	.	.	MAF_INRAE=18.333
NC_035095.1	57373427	.	T	C	.	.	MAF_INRAE=47.368;MAF_USDA=26.471
NC_035095.1	57373569	.	A	G	.	.	MAF_USDA=4.878
NC_035095.1	57373590	.	C	T	.	.	MAF_USDA=1.639
NC_035095.1	57373605	.	A	G	.	.	MAF_USDA=2.459
NC_035095.1	57373647	.	A	C	.	.	MAF_INRAE=37.975;MAF_USDA=47.647
NC_035095.1	57373671	.	C	A	.	.	MAF_INRAE=36.709;MAF_USDA=45.294
NC_035095.1	57373687	.	G	A	.	.	MAF_USDA=6.557
NC_035095.1	57373700	.	G	A	.	.	MAF_INRAE=36.842;MAF_USDA=45.238
NC_035095.1	57373704	.	T	A	.	.	MAF_USDA=1.667
NC_035095.1	57373705	.	A	C	.	.	MAF_INRAE=10.526;MAF_USDA=22.024
NC_035095.1	57373752	.	A	T	.	.	MAF_USDA=1.639
NC_035095.1	57373771	.	T	C	.	.	MAF_USDA=2.459
NC_035095.1	57373795	.	T	C	.	.	MAF_INRAE=47.368;MAF_USDA=25.294
NC_035095.1	57373864	.	T	A	.	.	MAF_USDA=3.529
NC_035095.1	57373901	.	G	T	.	.	MAF_USDA=1.639
NC_035095.1	57374003	.	G	A	.	.	MAF_INRAE=36.076;MAF_USDA=46.471
NC_035095.1	57374006	.	G	A	.	.	MAF_USDA=15.574
NC_035095.1	57374050	.	A	T	.	.	MAF_USDA=1.639
NC_035095.1	57374257	.	G	A	.	.	MAF_USDA=15.574
NC_035095.1	57374266	.	G	T	.	.	MAF_USDA=2.459
NC_035095.1	57374280	.	G	A	.	.	MAF_USDA=6.557
NC_035095.1	57374325	.	C	T	.	.	MAF_USDA=1.639
NC_035095.1	57374338	.	C	A	.	.	MAF_USDA=1.639
NC_035095.1	57374348	.	A	T	.	.	MAF_USDA=1.639
NC_035095.1	57374357	.	C	A	.	.	MAF_USDA=13.934
NC_035095.1	57374416	.	C	A	.	.	MAF_USDA=5.738
NC_035095.1	57374426	.	G	T	.	.	MAF_INRAE=35.0;MAF_USDA=47.647
NC_035095.1	57374432	.	T	A	.	.	MAF_INRAE=14.167;MAF_USDA=30.0
NC_035095.1	57374443	.	G	A	.	.	MAF_INRAE=35.0;MAF_USDA=42.262
NC_035095.1	57374444	.	A	G	.	.	MAF_INRAE=10.0;MAF_USDA=12.5
NC_035095.1	57374445	.	C	G	.	.	MAF_INRAE=10.0;MAF_USDA=12.5
NC_035095.1	57374458	.	C	T	.	.	MAF_INRAE=13.924;MAF_USDA=18.235
NC_035095.1	57374460	.	G	A	.	.	MAF_INRAE=10.0;MAF_USDA=17.647
NC_035095.1	57374512	.	C	A	.	.	MAF_USDA=12.295
NC_035095.1	57374525	.	T	C	.	.	MAF_USDA=4.098
NC_035095.1	57374542	.	C	G	.	.	MAF_INRAE=13.924;MAF_USDA=15.294
NC_035095.1	57374574	.	C	T	.	.	MAF_INRAE=13.924;MAF_USDA=8.235
NC_035095.1	57374607	.	A	G	.	.	MAF_USDA=4.167
NC_035095.1	57374615	.	G	A	.	.	MAF_USDA=11.475
NC_035095.1	57374676	.	T	G	.	.	MAF_INRAE=13.924;MAF_USDA=19.412
NC_035095.1	57374686	.	T	C	.	.	MAF_INRAE=48.101;MAF_USDA=22.353
NC_035095.1	57374697	.	C	A	.	.	MAF_USDA=13.934
NC_035095.1	57374705	.	A	G	.	.	MAF_USDA=13.115
NC_035095.1	57374727	.	G	A	.	.	MAF_USDA=13.115
NC_035095.1	57374772	.	G	A	.	.	MAF_USDA=13.529
NC_035095.1	57374789	.	C	T	.	.	MAF_USDA=1.639
NC_035095.1	57374793	.	G	A	.	.	MAF_USDA=14.118
NC_035095.1	57374840	.	C	T	.	.	MAF_USDA=2.5
NC_035095.1	57374874	.	T	A	.	.	MAF_USDA=1.667
NC_035095.1	57374918	.	G	T	.	.	MAF_USDA=20.833
NC_035095.1	57374948	.	C	G	.	.	MAF_USDA=40.476
NC_035095.1	57374957	.	C	T	.	.	MAF_USDA=32.738
NC_035095.1	57374973	.	A	T	.	.	MAF_USDA=45.238
NC_035095.1	57375600	.	C	A	.	.	MAF_USDA=43.75
NC_035095.1	57375621	.	A	G	.	.	MAF_USDA=4.167
NC_035095.1	57375627	.	A	G	.	.	MAF_USDA=8.475
NC_035095.1	57375632	.	C	A	.	.	MAF_USDA=30.12
NC_035095.1	57375703	.	G	A	.	.	MAF_INRAE=2.5
NC_035095.1	57375709	.	G	A	.	.	MAF_USDA=3.333
NC_035095.1	57375736	.	G	A	.	.	MAF_USDA=4.098
NC_035095.1	57375787	.	TAACCAAAAATACAGTGGGTGGTCCG	TAACCAAAAATACAGTGGGTGGTCCA	.	.	MAF_USDA=6.25
NC_035095.1	57375845	.	T	C	.	.	MAF_USDA=7.377
NC_035095.1	57375857	.	A	G	.	.	MAF_INRAE=9.167
NC_035095.1	57375864	.	C	T	.	.	MAF_INRAE=13.291;MAF_USDA=30.588
NC_035095.1	57375878	.	A	G	.	.	MAF_USDA=7.738
NC_035095.1	57375916	.	A	C	.	.	MAF_INRAE=21.053;MAF_USDA=41.765
NC_035095.1	57375982	.	G	A	.	.	MAF_USDA=3.279
NC_035095.1	57376119	.	G	T	.	.	MAF_USDA=1.639
NC_035095.1	57376182	.	A	C	.	.	MAF_USDA=1.639
NC_035095.1	57376190	.	T	G	.	.	MAF_USDA=3.279
NC_035095.1	57376198	.	C	G	.	.	MAF_USDA=1.639
NC_035095.1	57376215	.	T	C	.	.	MAF_INRAE=15.19;MAF_USDA=23.529
NC_035095.1	57376237	.	T	G	.	.	MAF_INRAE=2.532;MAF_USDA=5.294
NC_035095.1	57376257	.	C	T	.	.	MAF_USDA=2.459
NC_035095.1	57376310	.	ATGTTCCCAAACATTGTGTCCTGATGAACGCA	ATGTTCCCAAACATTGTGTCCTGATGAACGCG	.	.	MAF_USDA=6.25
NC_035095.1	57376409	.	C	T	.	.	MAF_USDA=1.639
NC_035095.1	57376414	.	T	C	.	.	MAF_USDA=2.459
NC_035095.1	57376491	.	A	T	.	.	MAF_USDA=4.098
NC_035095.1	57376497	.	T	C	.	.	MAF_USDA=9.836
NC_035095.1	57376513	.	C	T	.	.	MAF_INRAE=3.333;MAF_USDA=4.098
NC_035095.1	57376545	.	T	C	.	.	MAF_USDA=1.639
NC_035095.1	57376587	.	G	A	.	.	MAF_USDA=7.377
NC_035095.1	57376716	.	T	G	.	.	MAF_USDA=2.459
NC_035095.1	57376721	.	C	T	.	.	MAF_INRAE=12.025;MAF_USDA=9.412
NC_035095.1	57376749	.	G	A	.	.	MAF_USDA=1.639
NC_035095.1	57376784	.	T	C	.	.	MAF_USDA=1.639
NC_035095.1	57376805	.	G	T	.	.	MAF_INRAE=3.333;MAF_USDA=3.279
NC_035095.1	57376835	.	C	T	.	.	MAF_USDA=7.377
NC_035095.1	57376836	.	G	A	.	.	MAF_USDA=4.918
NC_035095.1	57376837	.	T	C	.	.	MAF_USDA=4.918
NC_035095.1	57376852	.	C	T	.	.	MAF_INRAE=3.333;MAF_USDA=4.167
NC_035095.1	57376871	.	C	A	.	.	MAF_USDA=2.5
NC_035095.1	57376881	.	C	T	.	.	MAF_USDA=4.167
NC_035095.1	57376896	.	G	A	.	.	MAF_USDA=6.667
NC_035095.1	57376900	.	T	A	.	.	MAF_USDA=6.557
NC_035095.1	57376940	.	A	C	.	.	MAF_INRAE=3.333
NC_035095.1	57376944	.	C	T	.	.	MAF_INRAE=3.333;MAF_USDA=4.167
NC_035095.1	57376953	.	C	T	.	.	MAF_USDA=1.639
NC_035095.1	57376981	.	A	G	.	.	MAF_USDA=4.098
NC_035095.1	57377021	.	G	A	.	.	MAF_USDA=3.279
NC_035095.1	57377037	.	G	C	.	.	MAF_INRAE=5.263;MAF_USDA=8.333
NC_035095.1	57377041	.	C	G	.	.	MAF_USDA=8.333
NC_035095.1	57377096	.	G	A	.	.	MAF_INRAE=13.924;MAF_USDA=1.639
NC_035095.1	57377114	.	C	T	.	.	MAF_USDA=2.459
NC_035095.1	57377150	.	G	T	.	.	MAF_INRAE=25.316;MAF_USDA=12.941
NC_035095.1	57377204	.	G	A	.	.	MAF_INRAE=3.333;MAF_USDA=4.098
NC_035095.1	57377223	.	A	G	.	.	MAF_INRAE=3.333;MAF_USDA=6.557
NC_035095.1	57377267	.	A	T	.	.	MAF_INRAE=3.333;MAF_USDA=4.098
NC_035095.1	57377298	.	C	T	.	.	MAF_INRAE=3.333;MAF_USDA=20.492
NC_035095.1	57377306	.	G	A	.	.	MAF_INRAE=3.333;MAF_USDA=4.098
NC_035095.1	57377317	.	A	G	.	.	MAF_INRAE=3.333;MAF_USDA=20.492
NC_035095.1	57377338	.	T	C	.	.	MAF_INRAE=3.333;MAF_USDA=19.672
NC_035095.1	57377354	.	T	C	.	.	MAF_INRAE=44.937;MAF_USDA=36.471
NC_035095.1	57377404	.	T	C	.	.	MAF_INRAE=44.304;MAF_USDA=29.167
NC_035095.1	57377462	.	G	A	.	.	MAF_USDA=16.393
NC_035095.1	57377502	.	T	G	.	.	MAF_INRAE=5.833
NC_035095.1	57377516	.	C	T	.	.	MAF_INRAE=18.354;MAF_USDA=10.0
NC_035095.1	57377583	.	T	C	.	.	MAF_INRAE=3.333;MAF_USDA=39.412
NC_035095.1	57377584	.	T	C	.	.	MAF_INRAE=3.333;MAF_USDA=39.412
NC_035095.1	57377589	.	A	C	.	.	MAF_INRAE=3.333;MAF_USDA=16.393
NC_035095.1	57377595	.	T	A	.	.	MAF_INRAE=3.333
NC_035095.1	57377599	.	C	T	.	.	MAF_INRAE=3.333;MAF_USDA=18.852
NC_035095.1	57377637	.	A	G	.	.	MAF_INRAE=3.333;MAF_USDA=4.098
NC_035095.1	57377638	.	C	T	.	.	MAF_USDA=13.934
NC_035095.1	57377689	.	T	C	.	.	MAF_INRAE=3.333;MAF_USDA=18.033
NC_035095.1	57377698	.	T	C	.	.	MAF_INRAE=3.333
NC_035095.1	57377727	.	A	T	.	.	MAF_INRAE=4.167;MAF_USDA=35.119
NC_035095.1	57377747	.	A	C	.	.	MAF_INRAE=5.0;MAF_USDA=18.75
NC_035095.1	57377759	.	T	C	.	.	MAF_INRAE=4.167
NC_035095.1	57377829	.	C	A	.	.	MAF_USDA=1.667
NC_035095.1	57377830	.	C	T	.	.	MAF_USDA=1.667
NC_035095.1	57377831	.	G	A	.	.	MAF_INRAE=5.263;MAF_USDA=6.548
NC_035095.1	57377836	.	G	A	.	.	MAF_INRAE=4.167;MAF_USDA=35.714
NC_035095.1	57377874	.	T	C	.	.	MAF_INRAE=3.333;MAF_USDA=18.75
NC_035095.1	57377921	.	G	T	.	.	MAF_USDA=1.639
NC_035095.1	57377933	.	T	C	.	.	MAF_USDA=18.75
NC_035095.1	57377970	.	A	G	.	.	MAF_INRAE=3.333;MAF_USDA=34.118
NC_035095.1	57377980	.	T	C	.	.	MAF_INRAE=3.333;MAF_USDA=35.882
NC_035095.1	57378008	.	G	T	.	.	MAF_INRAE=4.167;MAF_USDA=41.765
NC_035095.1	57378069	.	T	C,*	.	.	MAF_INRAE=42.105;MAF_USDA=31.765
NC_035095.1	57378070	.	G	A	.	.	MAF_USDA=31.765
NC_035095.1	57378071	.	C	T	.	.	MAF_USDA=20.0
NC_035095.1	57378155	.	A	G	.	.	MAF_USDA=39.157
NC_035095.1	57378157	.	C	T	.	.	MAF_USDA=4.237
NC_035095.1	57378165	.	C	A	.	.	MAF_USDA=37.349
NC_035095.1	57378173	.	C	A	.	.	MAF_USDA=36.905
NC_035095.1	57378175	.	C	A	.	.	MAF_USDA=2.5
NC_035095.1	57378188	.	T	G	.	.	MAF_USDA=34.337
NC_035095.1	57378207	.	G	A	.	.	MAF_USDA=4.098
NC_035095.1	57378240	.	G	C	.	.	MAF_USDA=1.639
NC_035095.1	57378276	.	C	A	.	.	MAF_INRAE=26.316;MAF_USDA=8.197
NC_035095.1	57378288	.	T	C	.	.	MAF_USDA=27.083
NC_035095.1	57378291	.	C	A	.	.	MAF_USDA=4.918
NC_035095.1	57378292	.	A	T	.	.	MAF_USDA=31.176
NC_035095.1	57378317	.	G	T	.	.	MAF_USDA=2.459
NC_035095.1	57378323	.	A	C	.	.	MAF_USDA=15.0
NC_035095.1	57378350	.	C	T	.	.	MAF_USDA=3.333
NC_035095.1	57378373	.	T	G	.	.	MAF_USDA=35.417
NC_035095.1	57378382	.	T	C	.	.	MAF_USDA=35.417
NC_035095.1	57378637	.	A	T	.	.	MAF_USDA=39.583
NC_035095.1	57378655	.	C	A	.	.	MAF_USDA=35.417
NC_035095.1	57378656	.	A	T	.	.	MAF_USDA=37.5
NC_035095.1	57378657	.	T	A	.	.	MAF_USDA=33.333
NC_035095.1	57378693	.	T	A	.	.	MAF_USDA=6.78
NC_035095.1	57378697	.	C	T	.	.	MAF_USDA=39.759
NC_035095.1	57378723	.	C	A	.	.	MAF_USDA=39.286
NC_035095.1	57378742	.	G	A	.	.	MAF_USDA=38.095
NC_035095.1	57378780	.	C	T	.	.	MAF_USDA=26.471
NC_035095.1	57378821	.	A	C	.	.	MAF_USDA=1.695
NC_035095.1	57381920	.	C	T	.	.	MAF_USDA=4.918
NC_035095.1	57381931	.	G	A	.	.	MAF_USDA=1.639
NC_035095.1	57381957	.	C	A	.	.	MAF_USDA=17.213
NC_035095.1	57382010	.	A	T	.	.	MAF_INRAE=13.333
NC_035095.1	57382027	.	G	C	.	.	MAF_INRAE=3.333;MAF_USDA=41.176
NC_035095.1	57382057	.	G	T	.	.	MAF_USDA=2.459
NC_035095.1	57382072	.	G	T	.	.	MAF_USDA=1.639
NC_035095.1	57382081	.	A	G	.	.	MAF_USDA=2.459
NC_035095.1	57382103	.	G	T	.	.	MAF_USDA=1.639
NC_035095.1	57382128	.	C	T	.	.	MAF_INRAE=18.354;MAF_USDA=48.824
NC_035095.1	57382137	.	A	G	.	.	MAF_INRAE=31.646;MAF_USDA=42.353
NC_035095.1	57382156	.	G	A	.	.	MAF_INRAE=31.646;MAF_USDA=43.529
NC_035095.1	57382184	.	T	C	.	.	MAF_INRAE=12.658;MAF_USDA=10.0
NC_035095.1	57382213	.	G	T	.	.	MAF_INRAE=5.0;MAF_USDA=18.824
NC_035095.1	57382224	.	G	T	.	.	MAF_INRAE=10.127;MAF_USDA=5.294
NC_035095.1	57382259	.	C	A	.	.	MAF_INRAE=12.658;MAF_USDA=6.471
NC_035095.1	57382380	.	G	A	.	.	MAF_USDA=34.118
NC_035095.1	57382483	.	C	T	.	.	MAF_INRAE=7.5;MAF_USDA=1.639
NC_035095.1	57382485	.	C	T	.	.	MAF_INRAE=10.127;MAF_USDA=14.583
NC_035095.1	57382573	.	C	T	.	.	MAF_INRAE=5.0;MAF_USDA=5.738
NC_035095.1	57382618	.	C	T	.	.	MAF_USDA=8.235
NC_035095.1	57382622	.	C	T	.	.	MAF_INRAE=2.532;MAF_USDA=2.459
NC_035095.1	57382712	.	A	G	.	.	MAF_USDA=6.557
NC_035095.1	57382734	.	A	T	.	.	MAF_USDA=1.765
NC_035095.1	57382789	.	C	T	.	.	MAF_USDA=1.695
NC_035095.1	57382842	.	T	A	.	.	MAF_INRAE=7.5
NC_035095.1	57382846	.	C	T	.	.	MAF_INRAE=38.333;MAF_USDA=29.762
NC_035095.1	57382848	.	C	T	.	.	MAF_USDA=9.167
NC_035095.1	57382849	.	G	T	.	.	MAF_INRAE=7.5;MAF_USDA=4.167
NC_035095.1	57382883	.	C	T	.	.	MAF_USDA=18.75
NC_035095.1	57382937	.	C	T	.	.	MAF_USDA=11.475
NC_035095.1	57382981	.	C	T	.	.	MAF_INRAE=7.5;MAF_USDA=3.279
NC_035095.1	57383006	.	T	C	.	.	MAF_INRAE=32.278
NC_035095.1	57383088	.	C	T	.	.	MAF_INRAE=6.962;MAF_USDA=10.656
NC_035095.1	57383089	.	G	A	.	.	MAF_INRAE=6.329;MAF_USDA=9.016
NC_035095.1	57383130	.	A	T	.	.	MAF_USDA=4.706
NC_035095.1	57383131	.	G	A	.	.	MAF_USDA=4.098
NC_035095.1	57383156	.	G	A	.	.	MAF_USDA=1.667
NC_035095.1	57383178	.	A	G	.	.	MAF_INRAE=12.658;MAF_USDA=13.69
NC_035095.1	57383183	.	T	G	.	.	MAF_INRAE=46.203;MAF_USDA=41.071
NC_035095.1	57383190	.	T	C	.	.	MAF_USDA=11.176
NC_035095.1	57383202	.	A	C	.	.	MAF_USDA=1.667
NC_035095.1	57383209	.	G	A	.	.	MAF_USDA=1.667
NC_035095.1	57383224	.	T	G	.	.	MAF_USDA=1.667
NC_035095.1	57383242	.	T	C	.	.	MAF_USDA=22.024
NC_035095.1	57383311	.	G	A	.	.	MAF_INRAE=5.263;MAF_USDA=18.902
NC_035095.1	57383320	.	G	C	.	.	MAF_INRAE=5.263;MAF_USDA=18.902
NC_035095.1	57383324	.	A	T	.	.	MAF_USDA=22.892
NC_035095.1	57383328	.	G	A	.	.	MAF_INRAE=5.263;MAF_USDA=22.892
NC_035095.1	57383331	.	G	T	.	.	MAF_USDA=18.675
NC_035095.1	57383335	.	A	C	.	.	MAF_USDA=20.122
NC_035095.1	57383337	.	G	A	.	.	MAF_USDA=11.585
NC_035095.1	57383338	.	C	T	.	.	MAF_USDA=20.122
NC_035095.1	57383365	.	G	T	.	.	MAF_INRAE=5.263;MAF_USDA=20.833
NC_035095.1	57383420	.	C	T	.	.	MAF_INRAE=5.263;MAF_USDA=23.529
NC_035095.1	57383453	.	G	A	.	.	MAF_USDA=1.695
NC_035095.1	57383591	.	C	T	.	.	MAF_USDA=20.833
NC_035095.1	57383601	.	G	T	.	.	MAF_INRAE=10.526;MAF_USDA=17.857
NC_035095.1	57383619	.	T	G	.	.	MAF_USDA=5.833
NC_035095.1	57383625	.	T	C	.	.	MAF_USDA=39.881
NC_035095.1	57383632	.	G	A	.	.	MAF_USDA=5.833
NC_035095.1	57383696	.	G	T	.	.	MAF_USDA=1.639
NC_035095.1	57383707	.	A	G	.	.	MAF_USDA=3.529
NC_035095.1	57383738	.	C	A	.	.	MAF_USDA=1.639
NC_035095.1	57383773	.	A	G	.	.	MAF_INRAE=30.38;MAF_USDA=46.471
NC_035095.1	57383809	.	C	A	.	.	MAF_USDA=6.557
NC_035095.1	57383839	.	G	A	.	.	MAF_INRAE=30.38;MAF_USDA=46.429
NC_035095.1	57383877	.	G	A	.	.	MAF_USDA=1.639
NC_035095.1	57383953	.	C	T	.	.	MAF_USDA=3.529
NC_035095.1	57384010	.	C	T	.	.	MAF_USDA=5.738
NC_035095.1	57384591	.	T	C	.	.	MAF_USDA=1.639
NC_035095.1	57384627	.	C	G	.	.	MAF_USDA=14.706
NC_035095.1	57384670	.	C	G	.	.	MAF_USDA=20.833
NC_035095.1	57384680	.	T	C	.	.	MAF_USDA=20.833
NC_035095.1	57384681	.	C	T	.	.	MAF_USDA=4.167
NC_035095.1	57384729	.	G	A	.	.	MAF_USDA=1.667
NC_035095.1	57384734	.	A	G	.	.	MAF_USDA=2.976
NC_035095.1	57384776	.	A	C	.	.	MAF_USDA=2.083
NC_035095.1	57384782	.	C	T	.	.	MAF_INRAE=23.333;MAF_USDA=12.941
NC_035095.1	57384828	.	T	C	.	.	MAF_USDA=1.639
NC_035095.1	57384856	.	T	G	.	.	MAF_USDA=7.377
NC_035095.1	57384858	.	A	C	.	.	MAF_USDA=9.016
NC_035095.1	57384896	.	G	A	.	.	MAF_INRAE=20.253
NC_035095.1	57384899	.	C	T	.	.	MAF_INRAE=32.278
NC_035095.1	57384915	.	C	T	.	.	MAF_INRAE=5.833;MAF_USDA=12.941
NC_035095.1	57384959	.	C	T	.	.	MAF_USDA=17.213
NC_035095.1	57384973	.	A	C	.	.	MAF_INRAE=36.076;MAF_USDA=44.706
NC_035095.1	57384982	.	G	A	.	.	MAF_INRAE=40.0;MAF_USDA=45.294
NC_035095.1	57384994	.	T	G	.	.	MAF_INRAE=29.114;MAF_USDA=30.0
NC_035095.1	57385016	.	C	T	.	.	MAF_INRAE=10.127
NC_035095.1	57385030	.	T	G	.	.	MAF_INRAE=32.911;MAF_USDA=30.952
NC_035095.1	57385040	.	T	A	.	.	MAF_INRAE=20.253
NC_035095.1	57385065	.	C	T	.	.	MAF_USDA=1.667
NC_035095.1	57385080	.	T	G	.	.	MAF_INRAE=32.278;MAF_USDA=28.824
NC_035095.1	57385105	.	C	G	.	.	MAF_INRAE=38.608
NC_035095.1	57385137	.	A	T	.	.	MAF_USDA=1.639
NC_035095.1	57385146	.	A	G	.	.	MAF_INRAE=43.038;MAF_USDA=50.0
NC_035095.1	57385187	.	A	T	.	.	MAF_USDA=36.471
NC_035095.1	57385204	.	T	A	.	.	MAF_USDA=13.934
NC_035095.1	57385208	.	A	T	.	.	MAF_USDA=13.934
NC_035095.1	57385215	.	G	C	.	.	MAF_INRAE=12.658;MAF_USDA=17.213
NC_035095.1	57385222	.	G	A	.	.	MAF_USDA=2.459
NC_035095.1	57385244	.	T	A	.	.	MAF_INRAE=16.667;MAF_USDA=21.765
NC_035095.1	57385279	.	A	T	.	.	MAF_INRAE=20.886;MAF_USDA=26.471
NC_035095.1	57385284	.	C	T	.	.	MAF_USDA=9.836
NC_035095.1	57385286	.	C	T	.	.	MAF_INRAE=26.582;MAF_USDA=35.294
NC_035095.1	57385319	.	A	G	.	.	MAF_INRAE=40.506;MAF_USDA=39.583
NC_035095.1	57385328	.	G	A	.	.	MAF_USDA=20.833
NC_035095.1	57385329	.	G	T	.	.	MAF_USDA=22.917
NC_035095.1	57385350	.	T	C	.	.	MAF_INRAE=21.519;MAF_USDA=11.765
NC_035095.1	57385351	.	A	G	.	.	MAF_USDA=3.529
NC_035095.1	57385360	.	C	T	.	.	MAF_INRAE=27.215;MAF_USDA=12.353
NC_035095.1	57385362	.	A	T	.	.	MAF_INRAE=43.333;MAF_USDA=41.765
NC_035095.1	57385369	.	C	A	.	.	MAF_USDA=1.639
NC_035095.1	57385371	.	A	C	.	.	MAF_USDA=1.639
NC_035095.1	57385398	.	C	A	.	.	MAF_INRAE=15.823;MAF_USDA=9.412
NC_035095.1	57385401	.	G	T	.	.	MAF_USDA=14.583
NC_035095.1	57385405	.	G	A	.	.	MAF_USDA=7.647
NC_035095.1	57385431	.	G	T	.	.	MAF_USDA=3.279
NC_035095.1	57385442	.	T	C	.	.	MAF_INRAE=5.263;MAF_USDA=10.656
NC_035095.1	57385469	.	A	G	.	.	MAF_INRAE=26.316;MAF_USDA=44.118
NC_035095.1	57385471	.	C	A	.	.	MAF_USDA=2.353
NC_035095.1	57385478	.	A	T	.	.	MAF_INRAE=10.526;MAF_USDA=18.235
NC_035095.1	57385511	.	A	C	.	.	MAF_INRAE=32.911;MAF_USDA=42.941
NC_035095.1	57385548	.	G	A	.	.	MAF_INRAE=20.886;MAF_USDA=21.176
NC_035095.1	57385557	.	A	G	.	.	MAF_INRAE=43.671;MAF_USDA=44.118
NC_035095.1	57385573	.	T	G	.	.	MAF_USDA=2.459
NC_035095.1	57385575	.	A	C	.	.	MAF_USDA=14.754
NC_035095.1	57385639	.	T	C	.	.	MAF_USDA=2.5
NC_035095.1	57385643	.	C	A	.	.	MAF_USDA=2.353
NC_035095.1	57385658	.	T	C	.	.	MAF_USDA=2.353
NC_035095.1	57385697	.	T	C	.	.	MAF_USDA=36.905
NC_035095.1	57385699	.	G	A	.	.	MAF_USDA=33.333
NC_035095.1	57385706	.	C	T	.	.	MAF_USDA=40.361
NC_035095.1	57385709	.	G	T	.	.	MAF_USDA=33.929
NC_035095.1	57385711	.	A	G	.	.	MAF_USDA=1.667
NC_035095.1	57385720	.	T	G	.	.	MAF_USDA=33.333
NC_035095.1	57385766	.	G	A	.	.	MAF_USDA=45.833
NC_035095.1	57385844	.	C	A	.	.	MAF_USDA=2.459
NC_035095.1	57385857	.	G	T	.	.	MAF_USDA=2.459
NC_035095.1	57385859	.	T	C	.	.	MAF_USDA=3.279
NC_035095.1	57385884	.	C	T	.	.	MAF_USDA=10.417
NC_035095.1	57385960	.	T	C	.	.	MAF_USDA=13.529
NC_035095.1	57385966	.	C	T	.	.	MAF_USDA=10.588
NC_035095.1	57386052	.	T	A	.	.	MAF_USDA=1.639
NC_035095.1	57386081	.	C	T	.	.	MAF_INRAE=6.667;MAF_USDA=1.639
NC_035095.1	57386108	.	A	T	.	.	MAF_INRAE=48.101;MAF_USDA=23.529
NC_035095.1	57386109	.	G	T	.	.	MAF_INRAE=45.0;MAF_USDA=23.529
NC_035095.1	57386115	.	C	A	.	.	MAF_INRAE=48.101;MAF_USDA=24.118
NC_035095.1	57386116	.	G	A	.	.	MAF_INRAE=37.5;MAF_USDA=15.294
NC_035095.1	57386157	.	T	C	.	.	MAF_USDA=7.377
NC_035095.1	57386158	.	C	A	.	.	MAF_USDA=4.918
NC_035095.1	57386212	.	G	T	.	.	MAF_USDA=1.639
NC_035095.1	57386228	.	C	G	.	.	MAF_USDA=6.471
NC_035095.1	57386236	.	T	C	.	.	MAF_USDA=4.918
NC_035095.1	57386301	.	T	G	.	.	MAF_INRAE=49.367;MAF_USDA=47.647
NC_035095.1	57386306	.	C	A	.	.	MAF_INRAE=48.734;MAF_USDA=37.059
NC_035095.1	57386307	.	G	A	.	.	MAF_USDA=1.639
NC_035095.1	57386337	.	C	T	.	.	MAF_USDA=1.639
NC_035095.1	57386338	.	A	G	.	.	MAF_INRAE=47.468;MAF_USDA=47.059
NC_035095.1	57386376	.	C	T	.	.	MAF_USDA=2.459
NC_035095.1	57386381	.	A	G	.	.	MAF_USDA=1.639
NC_035095.1	57386398	.	T	A	.	.	MAF_USDA=6.557
NC_035095.1	57386403	.	A	T	.	.	MAF_USDA=45.294
NC_035095.1	57386419	.	G	A	.	.	MAF_USDA=4.098
NC_035095.1	57386455	.	G	T	.	.	MAF_USDA=24.096
NC_035095.1	57386462	.	T	C	.	.	MAF_USDA=46.386
NC_035095.1	57386463	.	A	G	.	.	MAF_USDA=2.542
NC_035095.1	57386567	.	T	C	.	.	MAF_USDA=41.765
NC_035095.1	57386588	.	A	G	.	.	MAF_USDA=10.0
NC_035095.1	57386599	.	A	C	.	.	MAF_USDA=24.118
NC_035095.1	57386683	.	C	T	.	.	MAF_USDA=15.882
NC_035095.1	57386703	.	A	C	.	.	MAF_INRAE=47.468;MAF_USDA=27.647
NC_035095.1	57386709	.	C	A	.	.	MAF_USDA=2.083
NC_035095.1	57386711	.	A	G	.	.	MAF_INRAE=36.842;MAF_USDA=33.333
NC_035095.1	57386712	.	T	C	.	.	MAF_USDA=33.333
NC_035095.1	57386724	.	T	G	.	.	MAF_INRAE=5.833
NC_035095.1	57386754	.	T	A	.	.	MAF_INRAE=3.333;MAF_USDA=3.279
NC_035095.1	57386783	.	A	T	.	.	MAF_INRAE=44.937;MAF_USDA=34.706
NC_035095.1	57386804	.	C	G	.	.	MAF_USDA=1.639
NC_035095.1	57386805	.	A	T	.	.	MAF_INRAE=48.734;MAF_USDA=29.412
NC_035095.1	57386846	.	T	A	.	.	MAF_USDA=1.639
NC_035095.1	57386855	.	T	A	.	.	MAF_USDA=1.639
NC_035095.1	57386856	.	G	T	.	.	MAF_USDA=15.294
NC_035095.1	57386910	.	C	T	.	.	MAF_USDA=4.167
NC_035095.1	57386950	.	C	A	.	.	MAF_USDA=1.639
NC_035095.1	57386960	.	G	C	.	.	MAF_INRAE=7.5;MAF_USDA=23.529
NC_035095.1	57386961	.	C	T	.	.	MAF_INRAE=4.167;MAF_USDA=4.918
NC_035095.1	57386964	.	T	C	.	.	MAF_INRAE=7.5;MAF_USDA=24.706
NC_035095.1	57386971	.	A	C	.	.	MAF_USDA=17.647
NC_035095.1	57386979	.	G	A	.	.	MAF_INRAE=6.667;MAF_USDA=2.353
NC_035095.1	57387003	.	A	G	.	.	MAF_INRAE=32.5
NC_035095.1	57387034	.	T	C	.	.	MAF_INRAE=38.333
NC_035095.1	57387035	.	G	T	.	.	MAF_INRAE=9.494;MAF_USDA=5.294
NC_035095.1	57387058	.	G	A	.	.	MAF_USDA=1.639
NC_035095.1	57387082	.	A	C	.	.	MAF_INRAE=42.405;MAF_USDA=45.882
NC_035095.1	57387091	.	G	A	.	.	MAF_INRAE=3.333;MAF_USDA=10.656
NC_035095.1	57387092	.	A	C	.	.	MAF_USDA=7.377
NC_035095.1	57387174	.	C	A	.	.	MAF_INRAE=15.823;MAF_USDA=13.529
NC_035095.1	57387180	.	C	A	.	.	MAF_INRAE=3.333;MAF_USDA=10.588
NC_035095.1	57387198	.	C	T	.	.	MAF_INRAE=15.823;MAF_USDA=20.833
NC_035095.1	57387247	.	C	T	.	.	MAF_USDA=4.918
NC_035095.1	57387250	.	C	T	.	.	MAF_USDA=2.941
NC_035095.1	57387251	.	C	T	.	.	MAF_USDA=1.639
NC_035095.1	57387260	.	C	T	.	.	MAF_INRAE=29.747;MAF_USDA=17.059
NC_035095.1	57387262	.	T	A	.	.	MAF_USDA=1.639
NC_035095.1	57387291	.	T	C	.	.	MAF_USDA=1.639
NC_035095.1	57387305	.	C	A	.	.	MAF_USDA=1.639
NC_035095.1	57387307	.	A	C	.	.	MAF_USDA=1.667
NC_035095.1	57387309	.	G	T	.	.	MAF_INRAE=16.456;MAF_USDA=27.381
NC_035095.1	57387363	.	G	A	.	.	MAF_INRAE=14.557;MAF_USDA=7.059
NC_035095.1	57387377	.	G	C	.	.	MAF_INRAE=18.354;MAF_USDA=14.706
NC_035095.1	57387381	.	T	C	.	.	MAF_INRAE=10.127
NC_035095.1	57387410	.	T	A	.	.	MAF_INRAE=13.924;MAF_USDA=10.588
NC_035095.1	57387418	.	A	G	.	.	MAF_INRAE=18.354;MAF_USDA=14.118
NC_035095.1	57387422	.	G	C	.	.	MAF_USDA=12.941
NC_035095.1	57387451	.	G	A	.	.	MAF_INRAE=14.557;MAF_USDA=26.471
NC_035095.1	57387463	.	A	T	.	.	MAF_INRAE=13.924;MAF_USDA=24.118
NC_035095.1	57387475	.	A	C	.	.	MAF_USDA=7.377
NC_035095.1	57387476	.	A	C	.	.	MAF_INRAE=14.167
NC_035095.1	57387477	.	T	C	.	.	MAF_INRAE=14.167;MAF_USDA=11.176
NC_035095.1	57387481	.	T	A	.	.	MAF_USDA=12.353
NC_035095.1	57387491	.	A	C	.	.	MAF_USDA=11.176
NC_035095.1	57387492	.	C	A	.	.	MAF_USDA=1.639
NC_035095.1	57387509	.	A	T	.	.	MAF_USDA=12.941
NC_035095.1	57387530	.	T	C	.	.	MAF_USDA=13.529
NC_035095.1	57387534	.	A	G	.	.	MAF_INRAE=18.354;MAF_USDA=18.452
NC_035095.1	57387537	.	T	G	.	.	MAF_INRAE=30.0;MAF_USDA=46.471
NC_035095.1	57387542	.	G	A	.	.	MAF_INRAE=12.658;MAF_USDA=16.667
NC_035095.1	57387552	.	C	G	.	.	MAF_USDA=2.083
NC_035095.1	57387583	.	G	A	.	.	MAF_INRAE=4.167
NC_035095.1	57387599	.	A	G	.	.	MAF_USDA=14.706
NC_035095.1	57396539	.	T	G	.	.	MAF_USDA=2.5
NC_035095.1	57396612	.	C	T	.	.	MAF_USDA=1.667
NC_035095.1	57396659	.	C	T	.	.	MAF_USDA=2.459
NC_035095.1	57396672	.	G	A	.	.	MAF_INRAE=10.526;MAF_USDA=6.471
NC_035095.1	57396780	.	A	T	.	.	MAF_INRAE=45.0;MAF_USDA=32.143
NC_035095.1	57396806	.	C	T	.	.	MAF_INRAE=26.316;MAF_USDA=16.471
NC_035095.1	57396856	.	G	A	.	.	MAF_USDA=2.459
NC_035095.1	57397012	.	C	T	.	.	MAF_USDA=2.5
NC_035095.1	57397045	.	A	T	.	.	MAF_USDA=25.0
NC_035095.1	57397540	.	G	A	.	.	MAF_USDA=10.417
NC_035095.1	57397632	.	C	T	.	.	MAF_USDA=10.656
NC_035095.1	57397677	.	G	A	.	.	MAF_INRAE=4.167;MAF_USDA=24.706
NC_035095.1	57397723	.	C	A	.	.	MAF_INRAE=9.494
NC_035095.1	57397750	.	A	G	.	.	MAF_INRAE=12.5;MAF_USDA=5.294
NC_035095.1	57397754	.	T	C	.	.	MAF_INRAE=12.5;MAF_USDA=4.706
NC_035095.1	57397756	.	A	C	.	.	MAF_INRAE=12.5;MAF_USDA=4.706
NC_035095.1	57397757	.	G	A	.	.	MAF_INRAE=12.5;MAF_USDA=5.294
NC_035095.1	57397762	.	C	A	.	.	MAF_USDA=4.167
NC_035095.1	57397763	.	T	C	.	.	MAF_INRAE=12.5;MAF_USDA=5.882
NC_035095.1	57397780	.	G	T	.	.	MAF_USDA=2.459
NC_035095.1	57397809	.	A	T	.	.	MAF_INRAE=15.789;MAF_USDA=2.459
NC_035095.1	57397856	.	G	T	.	.	MAF_USDA=11.176
NC_035095.1	57397857	.	T	G	.	.	MAF_INRAE=10.759;MAF_USDA=12.941
NC_035095.1	57397868	.	A	G	.	.	MAF_INRAE=2.5;MAF_USDA=3.279
NC_035095.1	57397875	.	C	T	.	.	MAF_INRAE=15.823;MAF_USDA=45.294
NC_035095.1	57397893	.	C	A	.	.	MAF_INRAE=10.759;MAF_USDA=12.941
NC_035095.1	57397903	.	G	A	.	.	MAF_INRAE=29.747;MAF_USDA=36.471
NC_035095.1	57397907	.	T	A	.	.	MAF_INRAE=12.5;MAF_USDA=45.294
NC_035095.1	57397914	.	T	C	.	.	MAF_INRAE=3.797;MAF_USDA=16.471
NC_035095.1	57397938	.	G	A	.	.	MAF_INRAE=15.833;MAF_USDA=25.0
NC_035095.1	57397944	.	G	C	.	.	MAF_INRAE=25.316;MAF_USDA=39.583
NC_035095.1	57397961	.	A	C	.	.	MAF_USDA=7.059
NC_035095.1	57397971	.	G	A	.	.	MAF_INRAE=2.5
NC_035095.1	57397984	.	G	A	.	.	MAF_INRAE=44.937;MAF_USDA=48.235
NC_035095.1	57398000	.	A	C	.	.	MAF_INRAE=20.833;MAF_USDA=11.765
NC_035095.1	57398007	.	A	C	.	.	MAF_INRAE=15.19;MAF_USDA=1.639
NC_035095.1	57398012	.	A	T	.	.	MAF_USDA=9.412
NC_035095.1	57398013	.	G	A	.	.	MAF_INRAE=12.658;MAF_USDA=7.377
NC_035095.1	57398015	.	C	T	.	.	MAF_INRAE=15.0;MAF_USDA=8.824
NC_035095.1	57398030	.	A	G	.	.	MAF_USDA=10.0
NC_035095.1	57398036	.	C	T	.	.	MAF_INRAE=32.278;MAF_USDA=46.471
NC_035095.1	57398039	.	C	T	.	.	MAF_INRAE=44.167;MAF_USDA=50.0
NC_035095.1	57398040	.	A	G	.	.	MAF_INRAE=44.167;MAF_USDA=48.824
NC_035095.1	57398049	.	A	C	.	.	MAF_INRAE=15.0;MAF_USDA=9.836
NC_035095.1	57398056	.	C	G	.	.	MAF_INRAE=35.443;MAF_USDA=29.412
NC_035095.1	57398120	.	A	G	.	.	MAF_INRAE=47.368;MAF_USDA=33.333
NC_035095.1	57398132	.	C	G	.	.	MAF_USDA=1.639
NC_035095.1	57398153	.	A	C	.	.	MAF_INRAE=42.105;MAF_USDA=30.0
NC_035095.1	57398181	.	G	A	.	.	MAF_INRAE=10.526;MAF_USDA=29.167
NC_035095.1	57398243	.	C	G	.	.	MAF_INRAE=2.5;MAF_USDA=6.667
NC_035095.1	57398244	.	A	G	.	.	MAF_INRAE=2.5;MAF_USDA=7.143
NC_035095.1	57398262	.	A	C	.	.	MAF_USDA=4.167
NC_035095.1	57398265	.	A	C	.	.	MAF_USDA=4.167
NC_035095.1	57398296	.	T	C	.	.	MAF_INRAE=3.797;MAF_USDA=10.843
NC_035095.1	57398356	.	G	T	.	.	MAF_INRAE=39.241;MAF_USDA=43.529
NC_035095.1	57398363	.	T	G	.	.	MAF_USDA=27.083
NC_035095.1	57398412	.	T	C	.	.	MAF_USDA=31.25
NC_035095.1	57398441	.	T	C	.	.	MAF_INRAE=24.051;MAF_USDA=22.941
NC_035095.1	57398451	.	C	A	.	.	MAF_INRAE=31.013;MAF_USDA=38.235
NC_035095.1	57398454	.	C	A	.	.	MAF_INRAE=24.051;MAF_USDA=27.647
NC_035095.1	57398476	.	T	C	.	.	MAF_USDA=1.639
NC_035095.1	57398496	.	T	G	.	.	MAF_USDA=4.098
NC_035095.1	57398503	.	T	C	.	.	MAF_INRAE=19.62;MAF_USDA=22.941
NC_035095.1	57398518	.	A	C	.	.	MAF_INRAE=6.667;MAF_USDA=7.059
NC_035095.1	57398533	.	T	C	.	.	MAF_INRAE=43.038;MAF_USDA=47.647
NC_035095.1	57398543	.	A	G	.	.	MAF_INRAE=46.203;MAF_USDA=47.059
NC_035095.1	57398561	.	G	A	.	.	MAF_USDA=4.918
NC_035095.1	57398589	.	T	C	.	.	MAF_USDA=2.459
NC_035095.1	57398596	.	T	A	.	.	MAF_USDA=4.118
NC_035095.1	57398673	.	G	T	.	.	MAF_USDA=2.941
NC_035095.1	57398756	.	T	G	.	.	MAF_INRAE=10.526;MAF_USDA=5.294
NC_035095.1	57398770	.	G	A	.	.	MAF_USDA=12.5
NC_035095.1	57398788	.	T	A	.	.	MAF_USDA=17.059
NC_035095.1	57398801	.	G	A	.	.	MAF_USDA=4.167
NC_035095.1	57398808	.	G	T	.	.	MAF_USDA=3.571
NC_035095.1	57398812	.	T	C	.	.	MAF_USDA=22.5
NC_035095.1	57398813	.	T	G	.	.	MAF_USDA=20.238
NC_035095.1	57398821	.	C	T	.	.	MAF_USDA=24.405
NC_035095.1	57398832	.	T	C	.	.	MAF_USDA=5.738
NC_035095.1	57398840	.	C	T	.	.	MAF_USDA=13.529
NC_035095.1	57398849	.	T	C	.	.	MAF_USDA=16.471
NC_035095.1	57398854	.	C	T	.	.	MAF_USDA=16.667
NC_035095.1	57398892	.	A	G	.	.	MAF_USDA=39.583
NC_035095.1	57398912	.	A	G	.	.	MAF_USDA=12.5
NC_035095.1	57398913	.	T	G	.	.	MAF_USDA=12.5
NC_035095.1	57401488	.	C	A	.	.	MAF_USDA=1.667
NC_035095.1	57401510	.	T	G	.	.	MAF_USDA=22.917
NC_035095.1	57401567	.	G	A	.	.	MAF_INRAE=10.526;MAF_USDA=10.588
NC_035095.1	57401578	.	T	A	.	.	MAF_INRAE=10.526;MAF_USDA=29.412
NC_035095.1	57401581	.	G	C	.	.	MAF_INRAE=7.5;MAF_USDA=20.0
NC_035095.1	57401600	.	G	A	.	.	MAF_USDA=6.25
NC_035095.1	57401602	.	G	A	.	.	MAF_USDA=4.098
NC_035095.1	57401609	.	T	G	.	.	MAF_USDA=3.279
NC_035095.1	57401638	.	C	A	.	.	MAF_INRAE=26.582;MAF_USDA=10.0
NC_035095.1	57401651	.	C	A	.	.	MAF_USDA=4.118
NC_035095.1	57401673	.	G	T	.	.	MAF_INRAE=26.582;MAF_USDA=11.765
NC_035095.1	57401697	.	G	T	.	.	MAF_INRAE=6.667
NC_035095.1	57401727	.	G	A	.	.	MAF_USDA=4.918
NC_035095.1	57401779	.	G	T	.	.	MAF_USDA=4.098
NC_035095.1	57401792	.	G	C	.	.	MAF_USDA=12.295
NC_035095.1	57401804	.	G	A	.	.	MAF_USDA=6.25
NC_035095.1	57401846	.	C	T	.	.	MAF_USDA=6.25
NC_035095.1	57401848	.	T	A	.	.	MAF_USDA=6.25
NC_035095.1	57401859	.	G	A	.	.	MAF_INRAE=36.076;MAF_USDA=19.412
NC_035095.1	57401884	.	G	A	.	.	MAF_INRAE=1.667;MAF_USDA=3.529
NC_035095.1	57402929	.	T	A	.	.	MAF_USDA=19.88
NC_035095.1	57402944	.	C	T	.	.	MAF_USDA=20.732
NC_035095.1	57402946	.	T	C	.	.	MAF_INRAE=7.5
NC_035095.1	57402971	.	T	C	.	.	MAF_USDA=4.167
NC_035095.1	57402973	.	A	T	.	.	MAF_USDA=4.167
NC_035095.1	57402983	.	C	A	.	.	MAF_INRAE=29.114;MAF_USDA=13.095
NC_035095.1	57402998	.	G	A	.	.	MAF_USDA=1.639
NC_035095.1	57403068	.	C	T	.	.	MAF_INRAE=2.5;MAF_USDA=5.294
NC_035095.1	57403076	.	T	A	.	.	MAF_USDA=3.279
NC_035095.1	57403089	.	G	A	.	.	MAF_USDA=3.279
NC_035095.1	57403099	.	T	A	.	.	MAF_INRAE=2.5;MAF_USDA=10.714
NC_035095.1	57403151	.	G	A	.	.	MAF_INRAE=27.215;MAF_USDA=8.929
NC_035095.1	57403156	.	T	G	.	.	MAF_INRAE=27.215;MAF_USDA=11.31
NC_035095.1	57403184	.	A	T	.	.	MAF_USDA=2.5
NC_035095.1	57403189	.	T	C	.	.	MAF_INRAE=10.759;MAF_USDA=14.881
NC_035095.1	57403199	.	T	C	.	.	MAF_INRAE=10.759;MAF_USDA=14.286
NC_035095.1	57403233	.	T	G	.	.	MAF_INRAE=34.81;MAF_USDA=18.452
NC_035095.1	57403252	.	G	A	.	.	MAF_INRAE=15.823;MAF_USDA=5.952
NC_035095.1	57403253	.	G	A	.	.	MAF_USDA=1.667
NC_035095.1	57403270	.	C	T	.	.	MAF_INRAE=10.759;MAF_USDA=17.857
NC_035095.1	57403280	.	C	T	.	.	MAF_USDA=3.333
NC_035095.1	57403283	.	G	T	.	.	MAF_INRAE=2.5;MAF_USDA=5.357
NC_035095.1	57403287	.	G	C	.	.	MAF_USDA=3.333
NC_035095.1	57403294	.	T	G	.	.	MAF_INRAE=31.579;MAF_USDA=39.881
NC_035095.1	57403296	.	A	T	.	.	MAF_USDA=2.5
NC_035095.1	57403305	.	G	C	.	.	MAF_USDA=1.667
NC_035095.1	57403331	.	G	T	.	.	MAF_INRAE=42.105;MAF_USDA=8.824
NC_035095.1	57403353	.	T	G	.	.	MAF_INRAE=37.975;MAF_USDA=44.706
NC_035095.1	57403354	.	A	G	.	.	MAF_INRAE=44.167;MAF_USDA=42.353
NC_035095.1	57403355	.	A	C	.	.	MAF_INRAE=44.167;MAF_USDA=42.353
NC_035095.1	57403393	.	C	T	.	.	MAF_INRAE=6.962
NC_035095.1	57403394	.	G	A	.	.	MAF_INRAE=1.667;MAF_USDA=12.353
NC_035095.1	57403396	.	C	T	.	.	MAF_INRAE=15.833;MAF_USDA=18.824
NC_035095.1	57403407	.	C	G	.	.	MAF_USDA=4.098
NC_035095.1	57403425	.	T	C	.	.	MAF_INRAE=46.203;MAF_USDA=41.765
NC_035095.1	57403445	.	C	A	.	.	MAF_INRAE=15.19;MAF_USDA=15.882
NC_035095.1	57403487	.	G	A	.	.	MAF_INRAE=7.5;MAF_USDA=2.941
NC_035095.1	57403534	.	A	G	.	.	MAF_USDA=5.294
NC_035095.1	57403580	.	C	T	.	.	MAF_INRAE=21.519;MAF_USDA=8.333
NC_035095.1	57403586	.	T	G	.	.	MAF_USDA=8.824
NC_035095.1	57403658	.	A	T	.	.	MAF_INRAE=7.5;MAF_USDA=1.639
NC_035095.1	57403663	.	A	G	.	.	MAF_USDA=2.083
NC_035095.1	57403674	.	C	G	.	.	MAF_USDA=2.459
NC_035095.1	57403702	.	G	T	.	.	MAF_INRAE=4.43;MAF_USDA=7.647
NC_035095.1	57403721	.	C	G	.	.	MAF_INRAE=2.5
NC_035095.1	57403726	.	C	T	.	.	MAF_USDA=5.294
NC_035095.1	57403727	.	G	A	.	.	MAF_USDA=6.25
NC_035095.1	57403730	.	A	G	.	.	MAF_USDA=7.059
NC_035095.1	57403768	.	C	T	.	.	MAF_USDA=4.098
NC_035095.1	57403784	.	C	T	.	.	MAF_USDA=14.706
NC_035095.1	57403786	.	A	G	.	.	MAF_INRAE=6.329
NC_035095.1	57403788	.	C	T	.	.	MAF_USDA=12.5
NC_035095.1	57403808	.	T	A	.	.	MAF_USDA=3.529
NC_035095.1	57403856	.	T	G	.	.	MAF_INRAE=1.667
NC_035095.1	57403906	.	G	A	.	.	MAF_USDA=9.412
NC_035095.1	57403955	.	T	A	.	.	MAF_INRAE=15.0;MAF_USDA=6.25
NC_035095.1	57403978	.	C	A	.	.	MAF_USDA=10.417
NC_035095.1	57403984	.	T	C	.	.	MAF_USDA=4.118
NC_035095.1	57403987	.	T	C	.	.	MAF_USDA=9.836
NC_035095.1	57404043	.	G	T	.	.	MAF_INRAE=5.0;MAF_USDA=7.377
NC_035095.1	57404122	.	G	A	.	.	MAF_INRAE=10.127;MAF_USDA=4.118
NC_035095.1	57404259	.	A	C	.	.	MAF_INRAE=14.557;MAF_USDA=16.471
NC_035095.1	57404270	.	G	A	.	.	MAF_INRAE=47.468;MAF_USDA=48.824
NC_035095.1	57404276	.	A	G	.	.	MAF_USDA=3.529
NC_035095.1	57404295	.	A	T	.	.	MAF_USDA=5.882
NC_035095.1	57404305	.	T	C	.	.	MAF_USDA=5.738
NC_035095.1	57404310	.	C	T	.	.	MAF_INRAE=20.833;MAF_USDA=9.016
NC_035095.1	57404328	.	A	C	.	.	MAF_INRAE=37.5;MAF_USDA=39.412
NC_035095.1	57404334	.	A	G	.	.	MAF_INRAE=7.5;MAF_USDA=1.639
NC_035095.1	57404379	.	G	A	.	.	MAF_INRAE=18.987;MAF_USDA=20.588
NC_035095.1	57404416	.	C	T	.	.	MAF_INRAE=12.025;MAF_USDA=9.016
NC_035095.1	57404434	.	A	C	.	.	MAF_USDA=2.353
NC_035095.1	57404459	.	A	C	.	.	MAF_USDA=16.667
NC_035095.1	57404496	.	T	A	.	.	MAF_INRAE=5.263;MAF_USDA=9.836
NC_035095.1	57404502	.	T	C	.	.	MAF_USDA=4.098
NC_035095.1	57404535	.	A	G	.	.	MAF_USDA=1.667
NC_035095.1	57404537	.	G	T	.	.	MAF_USDA=41.071
NC_035095.1	57404555	.	T	G	.	.	MAF_USDA=14.583
NC_035095.1	57404574	.	A	C	.	.	MAF_INRAE=5.263
NC_035095.1	57404580	.	G	C	.	.	MAF_USDA=6.024
NC_035095.1	57404592	.	C	A	.	.	MAF_INRAE=5.263
NC_035095.1	57404599	.	T	A	.	.	MAF_INRAE=5.263
NC_035095.1	57404622	.	G	A	.	.	MAF_USDA=1.667
NC_035095.1	57404661	.	C	T	.	.	MAF_USDA=7.5
NC_035095.1	57404668	.	T	C	.	.	MAF_USDA=26.19
NC_035095.1	57404682	.	C	T	.	.	MAF_INRAE=5.263
NC_035095.1	57404699	.	G	C	.	.	MAF_USDA=27.083
NC_035095.1	57404812	.	T	A	.	.	MAF_USDA=25.0
NC_035095.1	57404820	.	A	T	.	.	MAF_USDA=16.667
NC_035095.1	57404864	.	C	T	.	.	MAF_USDA=17.391
NC_035095.1	57404885	.	C	A	.	.	MAF_INRAE=26.316;MAF_USDA=44.643
NC_035095.1	57404892	.	G	A	.	.	MAF_USDA=6.557
NC_035095.1	57404896	.	G	T	.	.	MAF_INRAE=42.105;MAF_USDA=30.588
NC_035095.1	57404904	.	T	C	.	.	MAF_USDA=4.918
NC_035095.1	57404909	.	G	C	.	.	MAF_USDA=3.279
NC_035095.1	57404912	.	C	T	.	.	MAF_USDA=3.279
NC_035095.1	57404917	.	A	T	.	.	MAF_USDA=5.738
NC_035095.1	57404931	.	A	T	.	.	MAF_USDA=4.918
NC_035095.1	57404937	.	C	A	.	.	MAF_USDA=2.459
NC_035095.1	57404949	.	T	C	.	.	MAF_INRAE=15.789
NC_035095.1	57404961	.	G	A	.	.	MAF_INRAE=31.579;MAF_USDA=45.833
NC_035095.1	57404968	.	G	A	.	.	MAF_USDA=3.279
NC_035095.1	57404994	.	G	A	.	.	MAF_INRAE=31.579;MAF_USDA=35.417
NC_035095.1	57405093	.	T	A	.	.	MAF_USDA=14.583
NC_035095.1	57405113	.	C	T	.	.	MAF_USDA=14.583
NC_035095.1	57405128	.	C	T	.	.	MAF_USDA=10.656
NC_035095.1	57405142	.	C	T	.	.	MAF_USDA=3.279
NC_035095.1	57405143	.	G	C	.	.	MAF_USDA=11.31
NC_035095.1	57405148	.	C	T	.	.	MAF_USDA=14.754
NC_035095.1	57405157	.	C	T	.	.	MAF_USDA=29.412
NC_035095.1	57405161	.	G	A	.	.	MAF_USDA=40.0
NC_035095.1	57405170	.	A	T	.	.	MAF_USDA=12.353
NC_035095.1	57405171	.	G	T	.	.	MAF_USDA=29.167
NC_035095.1	57405199	.	T	C	.	.	MAF_USDA=20.833
NC_035095.1	57405205	.	C	T	.	.	MAF_USDA=10.656
NC_035095.1	57405206	.	G	A	.	.	MAF_USDA=12.941
NC_035095.1	57405216	.	T	A	.	.	MAF_INRAE=2.632
NC_035095.1	57405238	.	G	A	.	.	MAF_USDA=11.176
NC_035095.1	57405326	.	C	T	.	.	MAF_USDA=2.459
NC_035095.1	57405355	.	T	C	.	.	MAF_INRAE=13.291;MAF_USDA=27.083
NC_035095.1	57405356	.	A	C	.	.	MAF_INRAE=14.167;MAF_USDA=27.083
NC_035095.1	57405359	.	A	G	.	.	MAF_USDA=8.333
NC_035095.1	57405459	.	A	T	.	.	MAF_INRAE=37.342;MAF_USDA=32.941
NC_035095.1	57405505	.	A	G	.	.	MAF_INRAE=31.579
NC_035095.1	57405519	.	A	T	.	.	MAF_INRAE=21.053;MAF_USDA=8.824
NC_035095.1	57405534	.	T	A	.	.	MAF_INRAE=31.579
NC_035095.1	57405543	.	T	C	.	.	MAF_INRAE=31.579;MAF_USDA=31.25
NC_035095.1	57405544	.	T	A	.	.	MAF_USDA=29.167
NC_035095.1	57405575	.	A	G	.	.	MAF_USDA=27.083
NC_035095.1	57405637	.	T	C	.	.	MAF_USDA=5.738
NC_035095.1	57405682	.	T	C	.	.	MAF_INRAE=5.263
NC_035095.1	57405719	.	T	A	.	.	MAF_USDA=8.929
NC_035095.1	57405728	.	C	A	.	.	MAF_INRAE=15.789;MAF_USDA=44.643
NC_035095.1	57405742	.	A	G	.	.	MAF_INRAE=5.263;MAF_USDA=14.706
NC_035095.1	57405745	.	C	T	.	.	MAF_USDA=1.639
NC_035095.1	57405788	.	T	G	.	.	MAF_USDA=3.529
NC_035095.1	57405794	.	C	G	.	.	MAF_INRAE=15.789;MAF_USDA=48.824
NC_035095.1	57405826	.	T	C	.	.	MAF_INRAE=5.696;MAF_USDA=4.098
NC_035095.1	57405833	.	ACCATA	ACCATG	.	.	MAF_USDA=25.0
NC_035095.1	57405838	.	A	G	.	.	MAF_INRAE=38.608
NC_035095.1	57405875	.	T	C	.	.	MAF_INRAE=37.975;MAF_USDA=40.0
NC_035095.1	57405909	.	T	C	.	.	MAF_INRAE=5.833;MAF_USDA=6.557
NC_035095.1	57405924	.	G	A	.	.	MAF_USDA=4.706
NC_035095.1	57405942	.	C	T	.	.	MAF_USDA=1.639
NC_035095.1	57405974	.	C	T	.	.	MAF_USDA=10.417
NC_035095.1	57405991	.	A	G	.	.	MAF_INRAE=24.051;MAF_USDA=41.176
NC_035095.1	57405995	.	G	A	.	.	MAF_INRAE=12.5;MAF_USDA=7.059
NC_035095.1	57406006	.	G	A	.	.	MAF_INRAE=31.579;MAF_USDA=3.279
NC_035095.1	57406015	.	G	A	.	.	MAF_USDA=3.529
NC_035095.1	57406016	.	T	C	.	.	MAF_INRAE=47.468;MAF_USDA=32.941
NC_035095.1	57406032	.	C	T	.	.	MAF_INRAE=9.167;MAF_USDA=7.059
NC_035095.1	57406054	.	G	A	.	.	MAF_INRAE=27.848;MAF_USDA=10.0
NC_035095.1	57406055	.	C	T	.	.	MAF_USDA=3.279
NC_035095.1	57406077	.	C	T	.	.	MAF_INRAE=47.468;MAF_USDA=31.765
NC_035095.1	57406111	.	G	A	.	.	MAF_USDA=4.118
NC_035095.1	57406114	.	A	C	.	.	MAF_USDA=7.647
NC_035095.1	57406133	.	T	G	.	.	MAF_USDA=2.459
NC_035095.1	57406342	.	G	A	.	.	MAF_USDA=37.5
NC_035095.1	57406352	.	T	C	.	.	MAF_USDA=6.25
NC_035095.1	57406399	.	G	A	.	.	MAF_USDA=9.524
NC_035095.1	57406412	.	G	T	.	.	MAF_INRAE=6.667;MAF_USDA=6.667
NC_035095.1	57406431	.	T	C	.	.	MAF_INRAE=15.0;MAF_USDA=8.929
NC_035095.1	57406462	.	A	G	.	.	MAF_USDA=10.417
NC_035095.1	57406472	.	G	A	.	.	MAF_INRAE=37.5;MAF_USDA=38.095
NC_035095.1	57406475	.	A	G	.	.	MAF_INRAE=20.0;MAF_USDA=48.81
NC_035095.1	57406530	.	A	T	.	.	MAF_INRAE=24.167;MAF_USDA=16.071
NC_035095.1	57406675	.	T	G	.	.	MAF_USDA=5.833
NC_035095.1	57406716	.	T	C	.	.	MAF_USDA=2.083
NC_035095.1	57406720	.	G	A	.	.	MAF_USDA=1.667
NC_035095.1	57406735	.	T	A	.	.	MAF_USDA=2.083
NC_035095.1	57406843	.	C	G	.	.	MAF_USDA=2.083
NC_035095.1	57406844	.	A	G	.	.	MAF_USDA=1.667
NC_035095.1	57406921	.	C	T	.	.	MAF_USDA=2.459
NC_035095.1	57406926	.	T	A	.	.	MAF_USDA=2.083
NC_035095.1	57406967	.	C	T	.	.	MAF_INRAE=27.215;MAF_USDA=15.294
NC_035095.1	57407007	.	C	T	.	.	MAF_USDA=3.279
NC_035095.1	57407013	.	C	T	.	.	MAF_INRAE=4.43
NC_035095.1	57407064	.	C	T	.	.	MAF_USDA=6.25
NC_035095.1	57407077	.	C	A	.	.	MAF_USDA=8.333
NC_035095.1	57407096	.	C	A	.	.	MAF_USDA=1.639
NC_035095.1	57407173	.	C	T	.	.	MAF_USDA=1.639
NC_035095.1	57407205	.	C	T	.	.	MAF_USDA=12.5
NC_035095.1	57407250	.	C	A	.	.	MAF_INRAE=31.013;MAF_USDA=14.706
NC_035095.1	57407253	.	A	G	.	.	MAF_USDA=2.459
NC_035095.1	57407268	.	C	A	.	.	MAF_USDA=4.098
NC_035095.1	57407292	.	T	C	.	.	MAF_INRAE=27.215;MAF_USDA=36.471
NC_035095.1	57407301	.	A	T	.	.	MAF_INRAE=5.696;MAF_USDA=7.377
NC_035095.1	57407306	.	G	A	.	.	MAF_INRAE=27.215;MAF_USDA=36.471
NC_035095.1	57407308	.	G	A	.	.	MAF_INRAE=10.0;MAF_USDA=3.279
NC_035095.1	57407326	.	T	C	.	.	MAF_USDA=4.918
NC_035095.1	57407336	.	G	T	.	.	MAF_USDA=8.333
NC_035095.1	57407349	.	A	G	.	.	MAF_INRAE=5.696;MAF_USDA=15.882
NC_035095.1	57407351	.	C	T	.	.	MAF_USDA=4.098
NC_035095.1	57407353	.	C	T	.	.	MAF_INRAE=20.833;MAF_USDA=44.706
NC_035095.1	57407357	.	C	A	.	.	MAF_INRAE=20.833;MAF_USDA=45.294
NC_035095.1	57407364	.	T	C	.	.	MAF_USDA=1.639
NC_035095.1	57407379	.	A	C	.	.	MAF_INRAE=21.519;MAF_USDA=48.235
NC_035095.1	57407381	.	T	C	.	.	MAF_USDA=4.118
NC_035095.1	57407388	.	T	A	.	.	MAF_INRAE=18.333;MAF_USDA=3.529
NC_035095.1	57407393	.	G	A	.	.	MAF_INRAE=28.481;MAF_USDA=32.353
NC_035095.1	57407405	.	T	A	.	.	MAF_INRAE=5.696;MAF_USDA=3.279
NC_035095.1	57407423	.	A	C	.	.	MAF_INRAE=5.696;MAF_USDA=15.294
NC_035095.1	57407451	.	A	C	.	.	MAF_INRAE=27.215;MAF_USDA=32.353
NC_035095.1	57407470	.	C	T	.	.	MAF_USDA=5.738
NC_035095.1	57407507	.	G	A	.	.	MAF_USDA=2.459
NC_035095.1	57407524	.	T	C	.	.	MAF_USDA=2.083
NC_035095.1	57407600	.	T	G	.	.	MAF_INRAE=15.823;MAF_USDA=40.0
NC_035095.1	57407667	.	A	T	.	.	MAF_USDA=2.941
NC_035095.1	57407669	.	A	C	.	.	MAF_INRAE=8.861;MAF_USDA=7.059
NC_035095.1	57407697	.	G	A	.	.	MAF_INRAE=14.557;MAF_USDA=6.471
NC_035095.1	57407725	.	C	T	.	.	MAF_INRAE=46.835;MAF_USDA=38.824
NC_035095.1	57407814	.	G	A	.	.	MAF_INRAE=25.949;MAF_USDA=35.882
NC_035095.1	57407820	.	A	C	.	.	MAF_INRAE=5.063;MAF_USDA=3.279
NC_035095.1	57407830	.	T	C	.	.	MAF_INRAE=20.886;MAF_USDA=28.235
NC_035095.1	57407856	.	A	G	.	.	MAF_INRAE=5.0;MAF_USDA=8.197
NC_035095.1	57407960	.	A	G	.	.	MAF_USDA=2.083
NC_035095.1	57407970	.	C	T	.	.	MAF_INRAE=9.494;MAF_USDA=7.059
NC_035095.1	57407972	.	C	A	.	.	MAF_INRAE=17.089;MAF_USDA=9.836
NC_035095.1	57407976	.	T	C	.	.	MAF_INRAE=1.667;MAF_USDA=1.639
NC_035095.1	57407994	.	A	T	.	.	MAF_INRAE=1.667
NC_035095.1	57407999	.	C	T	.	.	MAF_INRAE=1.667
NC_035095.1	57408000	.	C	T	.	.	MAF_INRAE=1.667
NC_035095.1	57408003	.	A	G	.	.	MAF_INRAE=1.667
NC_035095.1	57408017	.	G	T	.	.	MAF_INRAE=9.167;MAF_USDA=7.059
NC_035095.1	57408071	.	C	A	.	.	MAF_USDA=12.353
NC_035095.1	57408120	.	T	A	.	.	MAF_USDA=2.083
NC_035095.1	57408121	.	C	A	.	.	MAF_USDA=2.083
NC_035095.1	57408147	.	C	T	.	.	MAF_INRAE=30.0;MAF_USDA=5.882
NC_035095.1	57408171	.	C	T	.	.	MAF_USDA=7.059
NC_035095.1	57408173	.	C	T	.	.	MAF_INRAE=5.833;MAF_USDA=6.557
NC_035095.1	57408175	.	C	T	.	.	MAF_INRAE=9.494;MAF_USDA=4.118
NC_035095.1	57408176	.	G	A	.	.	MAF_INRAE=14.167;MAF_USDA=5.738
NC_035095.1	57408196	.	C	G	.	.	MAF_USDA=2.459
NC_035095.1	57408209	.	A	G	.	.	MAF_USDA=2.083
NC_035095.1	57408279	.	G	C	.	.	MAF_INRAE=8.333;MAF_USDA=5.357
NC_035095.1	57408294	.	C	A	.	.	MAF_INRAE=10.526;MAF_USDA=7.143
NC_035095.1	57408299	.	T	G	.	.	MAF_USDA=5.833
NC_035095.1	57408325	.	C	A	.	.	MAF_USDA=5.833
NC_035095.1	57408986	.	C	T	.	.	MAF_USDA=8.333
NC_035095.1	57408993	.	G	A	.	.	MAF_INRAE=31.579;MAF_USDA=23.171
NC_035095.1	57408997	.	T	C	.	.	MAF_USDA=2.542
NC_035095.1	57409008	.	T	G	.	.	MAF_USDA=3.333
NC_035095.1	57409056	.	T	C	.	.	MAF_USDA=15.294
NC_035095.1	57409083	.	T	C	.	.	MAF_INRAE=36.076;MAF_USDA=31.176
NC_035095.1	57409096	.	G	A	.	.	MAF_INRAE=11.392;MAF_USDA=7.647
NC_035095.1	57409099	.	G	A	.	.	MAF_INRAE=10.0;MAF_USDA=8.235
NC_035095.1	57409148	.	C	T	.	.	MAF_USDA=27.647
NC_035095.1	57409173	.	C	T	.	.	MAF_USDA=12.5
NC_035095.1	57409422	.	A	G	.	.	MAF_USDA=4.167
NC_035095.1	57409444	.	A	T	.	.	MAF_USDA=29.167
NC_035095.1	57409445	.	T	A	.	.	MAF_USDA=29.167
NC_035095.1	57409469	.	A	G	.	.	MAF_USDA=14.583
NC_035095.1	57409491	.	G	A	.	.	MAF_INRAE=10.0;MAF_USDA=20.238
NC_035095.1	57409504	.	C	G	.	.	MAF_USDA=2.459
NC_035095.1	57409529	.	C	A	.	.	MAF_INRAE=14.167;MAF_USDA=10.119
NC_035095.1	57409536	.	C	T	.	.	MAF_USDA=1.667
NC_035095.1	57409577	.	G	T	.	.	MAF_USDA=8.333
NC_035095.1	57409597	.	T	A	.	.	MAF_USDA=1.639
NC_035095.1	57409621	.	T	G	.	.	MAF_INRAE=4.43
NC_035095.1	57409635	.	C	A	.	.	MAF_USDA=18.75
NC_035095.1	57409643	.	T	A	.	.	MAF_INRAE=25.833
NC_035095.1	57409648	.	A	T	.	.	MAF_INRAE=8.228;MAF_USDA=15.882
NC_035095.1	57409667	.	C	G	.	.	MAF_INRAE=22.152;MAF_USDA=28.235
NC_035095.1	57409885	.	G	T	.	.	MAF_INRAE=8.861
NC_035095.1	57409920	.	T	A	.	.	MAF_INRAE=8.228;MAF_USDA=1.639
NC_035095.1	57409941	.	C	T	.	.	MAF_USDA=1.639
NC_035095.1	57410035	.	A	T	.	.	MAF_INRAE=8.228
NC_035095.1	57410092	.	T	G	.	.	MAF_INRAE=10.0;MAF_USDA=4.167
NC_035095.1	57410172	.	C	G	.	.	MAF_USDA=7.059
NC_035095.1	57410177	.	C	T	.	.	MAF_USDA=1.639
NC_035095.1	57410188	.	C	T	.	.	MAF_INRAE=3.165;MAF_USDA=22.353
NC_035095.1	57410227	.	C	T	.	.	MAF_USDA=4.918
NC_035095.1	57410253	.	C	A	.	.	MAF_INRAE=7.595
NC_035095.1	57410285	.	G	T	.	.	MAF_USDA=5.422
NC_035095.1	57410292	.	C	T	.	.	MAF_USDA=1.724
NC_035095.1	57410301	.	C	A	.	.	MAF_USDA=8.333
NC_035095.1	57410348	.	G	C	.	.	MAF_INRAE=5.263;MAF_USDA=5.738
NC_035095.1	57410355	.	C	T	.	.	MAF_USDA=4.098
NC_035095.1	57410406	.	A	G	.	.	MAF_INRAE=15.789;MAF_USDA=11.176
NC_035095.1	57410447	.	G	A	.	.	MAF_USDA=5.294
NC_035095.1	57410457	.	T	G	.	.	MAF_USDA=3.279
NC_035095.1	57410462	.	A	C	.	.	MAF_INRAE=5.696;MAF_USDA=1.639
NC_035095.1	57410474	.	T	C	.	.	MAF_INRAE=23.418;MAF_USDA=17.647
NC_035095.1	57410478	.	A	G	.	.	MAF_INRAE=6.667;MAF_USDA=14.118
NC_035095.1	57410485	.	C	T	.	.	MAF_INRAE=31.646;MAF_USDA=35.294
NC_035095.1	57410555	.	C	T	.	.	MAF_INRAE=31.646;MAF_USDA=37.647
NC_035095.1	57410570	.	A	T	.	.	MAF_INRAE=18.987
NC_035095.1	57410582	.	C	A	.	.	MAF_USDA=8.333
NC_035095.1	57410646	.	T	A	.	.	MAF_INRAE=2.5
NC_035095.1	57410647	.	G	T	.	.	MAF_INRAE=5.696;MAF_USDA=5.882
NC_035095.1	57410702	.	C	T	.	.	MAF_INRAE=2.532;MAF_USDA=18.235
NC_035095.1	57410720	.	A	G	.	.	MAF_USDA=4.918
NC_035095.1	57410733	.	C	A	.	.	MAF_INRAE=15.823;MAF_USDA=14.118
NC_035095.1	57410779	.	T	G	.	.	MAF_INRAE=31.579
NC_035095.1	57410796	.	C	T	.	.	MAF_INRAE=26.316;MAF_USDA=25.0
NC_035095.1	57410814	.	C	T	.	.	MAF_INRAE=15.789;MAF_USDA=41.176
NC_035095.1	57410821	.	T	C	.	.	MAF_USDA=1.639
NC_035095.1	57410836	.	T	C	.	.	MAF_USDA=4.098
NC_035095.1	57410852	.	G	C	.	.	MAF_USDA=10.417
NC_035095.1	57410863	.	T	A	.	.	MAF_USDA=25.0
NC_035095.1	57410875	.	T	A	.	.	MAF_USDA=14.286
NC_035095.1	57410876	.	T	A	.	.	MAF_USDA=14.881
NC_035095.1	57410931	.	C	T	.	.	MAF_USDA=2.083
NC_035095.1	57410972	.	T	C	.	.	MAF_INRAE=2.5;MAF_USDA=8.197
NC_035095.1	57410979	.	A	G	.	.	MAF_INRAE=26.667
NC_035095.1	57410994	.	C	T	.	.	MAF_INRAE=2.5;MAF_USDA=8.197
NC_035095.1	57410995	.	C	G	.	.	MAF_INRAE=2.5;MAF_USDA=15.574
NC_035095.1	57411037	.	C	A	.	.	MAF_USDA=8.235
NC_035095.1	57411082	.	A	C	.	.	MAF_USDA=1.639
NC_035095.1	57411117	.	G	T	.	.	MAF_INRAE=5.696;MAF_USDA=10.588
NC_035095.1	57411165	.	C	T	.	.	MAF_INRAE=36.842;MAF_USDA=38.525
NC_035095.1	57411167	.	C	T	.	.	MAF_INRAE=9.494;MAF_USDA=8.197
NC_035095.1	57411171	.	T	G	.	.	MAF_INRAE=9.167;MAF_USDA=10.588
NC_035095.1	57411172	.	C	G	.	.	MAF_INRAE=13.924;MAF_USDA=14.118
NC_035095.1	57411176	.	G	C	.	.	MAF_INRAE=36.842;MAF_USDA=41.765
NC_035095.1	57411233	.	G	A	.	.	MAF_USDA=1.639
NC_035095.1	57411248	.	A	G	.	.	MAF_USDA=4.918
NC_035095.1	57411318	.	C	T	.	.	MAF_USDA=4.237
NC_035095.1	57411863	.	T	C	.	.	MAF_USDA=1.695
NC_035095.1	57411875	.	C	T	.	.	MAF_INRAE=15.789;MAF_USDA=13.253
NC_035095.1	57411912	.	G	T	.	.	MAF_USDA=7.143
NC_035095.1	57411918	.	C	A	.	.	MAF_USDA=4.167
NC_035095.1	57411921	.	G	C	.	.	MAF_USDA=18.824
NC_035095.1	57412035	.	T	G	.	.	MAF_USDA=1.639
NC_035095.1	57412085	.	T	C	.	.	MAF_INRAE=5.263;MAF_USDA=17.647
NC_035095.1	57412105	.	G	A	.	.	MAF_INRAE=5.263;MAF_USDA=17.647
NC_035095.1	57412108	.	A	G	.	.	MAF_INRAE=3.333;MAF_USDA=8.824
NC_035095.1	57412124	.	G	A	.	.	MAF_USDA=4.098
NC_035095.1	57412148	.	C	T	.	.	MAF_USDA=2.083
NC_035095.1	57412159	.	G	C	.	.	MAF_USDA=17.059
NC_035095.1	57412173	.	T	G	.	.	MAF_USDA=4.167
NC_035095.1	57412238	.	T	C	.	.	MAF_INRAE=47.368;MAF_USDA=7.738
NC_035095.1	57412307	.	A	G	.	.	MAF_USDA=2.459
NC_035095.1	57412323	.	T	C	.	.	MAF_USDA=2.459
NC_035095.1	57412374	.	C	A	.	.	MAF_INRAE=36.842;MAF_USDA=44.118
NC_035095.1	57412398	.	G	A	.	.	MAF_USDA=9.412
NC_035095.1	57412435	.	A	T	.	.	MAF_USDA=2.459
NC_035095.1	57412442	.	T	A	.	.	MAF_USDA=1.639
NC_035095.1	57412461	.	G	A	.	.	MAF_USDA=11.176
NC_035095.1	57412488	.	A	G	.	.	MAF_INRAE=47.368
NC_035095.1	57412502	.	C	T	.	.	MAF_USDA=3.333
NC_035095.1	57412521	.	A	G	.	.	MAF_USDA=7.059
NC_035095.1	57412557	.	A	C	.	.	MAF_USDA=35.882
NC_035095.1	57412584	.	C	T	.	.	MAF_USDA=13.253
NC_035095.1	57412639	.	T	G	.	.	MAF_USDA=39.024
NC_035095.1	57412642	.	A	C	.	.	MAF_USDA=2.586
NC_035095.1	57412645	.	T	G	.	.	MAF_USDA=28.049
NC_035095.1	57412650	.	C	A	.	.	MAF_USDA=7.759
NC_035095.1	57412683	.	G	T	.	.	MAF_USDA=2.083
NC_035095.1	57412703	.	C	G	.	.	MAF_USDA=2.273
NC_035095.1	57412711	.	G	A	.	.	MAF_USDA=39.583
NC_035095.1	57412747	.	G	A	.	.	MAF_USDA=23.913
NC_035095.1	57414614	.	C	T	.	.	MAF_USDA=4.918
NC_035095.1	57414659	.	A	T	.	.	MAF_USDA=8.333
NC_035095.1	57414673	.	C	T	.	.	MAF_USDA=9.412
NC_035095.1	57414700	.	A	T	.	.	MAF_USDA=12.941
NC_035095.1	57414716	.	G	C	.	.	MAF_USDA=12.941
NC_035095.1	57414753	.	C	A	.	.	MAF_INRAE=31.579
NC_035095.1	57414803	.	G	A	.	.	MAF_INRAE=17.722;MAF_USDA=22.917
NC_035095.1	57414815	.	C	T	.	.	MAF_INRAE=17.722;MAF_USDA=22.917
NC_035095.1	57414880	.	A	C	.	.	MAF_INRAE=17.722;MAF_USDA=22.917
NC_035095.1	57414895	.	C	G	.	.	MAF_INRAE=34.177;MAF_USDA=41.667
NC_035095.1	57414911	.	A	G	.	.	MAF_INRAE=19.62;MAF_USDA=33.333
NC_035095.1	57414946	.	G	A	.	.	MAF_INRAE=9.494;MAF_USDA=10.417
NC_035095.1	57415039	.	T	A	.	.	MAF_USDA=8.333
NC_035095.1	57415060	.	A	G	.	.	MAF_INRAE=4.167;MAF_USDA=14.706
NC_035095.1	57415067	.	G	T	.	.	MAF_INRAE=5.263;MAF_USDA=5.882
NC_035095.1	57415082	.	A	T	.	.	MAF_INRAE=8.228;MAF_USDA=13.934
NC_035095.1	57415091	.	A	G	.	.	MAF_USDA=1.639
NC_035095.1	57415103	.	C	T	.	.	MAF_USDA=2.459
NC_035095.1	57415104	.	G	T	.	.	MAF_INRAE=8.228;MAF_USDA=9.016
NC_035095.1	57415131	.	C	G	.	.	MAF_INRAE=10.127;MAF_USDA=15.294
NC_035095.1	57415132	.	C	A	.	.	MAF_INRAE=2.5;MAF_USDA=5.882
NC_035095.1	57415133	.	G	A	.	.	MAF_INRAE=5.0;MAF_USDA=9.412
NC_035095.1	57415138	.	A	T	.	.	MAF_INRAE=10.127;MAF_USDA=12.353
NC_035095.1	57415152	.	C	A	.	.	MAF_INRAE=7.5;MAF_USDA=5.294
NC_035095.1	57415208	.	T	A	.	.	MAF_USDA=4.098
NC_035095.1	57415275	.	T	A	.	.	MAF_USDA=2.5
NC_035095.1	57415282	.	A	C	.	.	MAF_INRAE=44.304;MAF_USDA=38.824
NC_035095.1	57415303	.	T	A	.	.	MAF_INRAE=1.667;MAF_USDA=3.529
NC_035095.1	57415379	.	C	G	.	.	MAF_USDA=1.667
NC_035095.1	57415387	.	G	A	.	.	MAF_USDA=9.016
NC_035095.1	57415408	.	G	A	.	.	MAF_USDA=22.353
NC_035095.1	57415530	.	C	T	.	.	MAF_USDA=4.918
NC_035095.1	57415531	.	G	A	.	.	MAF_USDA=3.529
NC_035095.1	57415541	.	G	T	.	.	MAF_USDA=4.098
NC_035095.1	57415543	.	T	C	.	.	MAF_USDA=2.083
NC_035095.1	57415556	.	T	G	.	.	MAF_USDA=9.016
NC_035095.1	57415607	.	T	G	.	.	MAF_USDA=12.941
NC_035095.1	57415609	.	T	G	.	.	MAF_USDA=3.279
NC_035095.1	57415629	.	A	C	.	.	MAF_INRAE=31.579;MAF_USDA=28.824
NC_035095.1	57415636	.	A	G	.	.	MAF_USDA=3.529
NC_035095.1	57415643	.	C	T	.	.	MAF_USDA=4.706
NC_035095.1	57415647	.	T	A	.	.	MAF_USDA=9.016
NC_035095.1	57415650	.	T	A	.	.	MAF_USDA=6.557
NC_035095.1	57415684	.	A	G	.	.	MAF_USDA=24.59
NC_035095.1	57415691	.	T	C	.	.	MAF_USDA=22.917
NC_035095.1	57415735	.	G	A	.	.	MAF_USDA=15.882
NC_035095.1	57415783	.	G	A	.	.	MAF_USDA=8.197
NC_035095.1	57415787	.	T	A	.	.	MAF_USDA=8.197
NC_035095.1	57415802	.	C	T	.	.	MAF_USDA=8.197
NC_035095.1	57415853	.	G	T	.	.	MAF_USDA=22.917
NC_035095.1	57415902	.	G	A	.	.	MAF_INRAE=1.667
NC_035095.1	57416142	.	C	T	.	.	MAF_INRAE=10.833
NC_035095.1	57416158	.	G	A	.	.	MAF_INRAE=2.5;MAF_USDA=10.87
NC_035095.1	57416306	.	C	T	.	.	MAF_USDA=13.043
NC_035095.1	57416358	.	T	A	.	.	MAF_USDA=10.87
NC_035095.1	57416655	.	T	C	.	.	MAF_USDA=27.083
NC_035095.1	57416663	.	G	T	.	.	MAF_USDA=35.417
NC_035095.1	57416759	.	G	A	.	.	MAF_USDA=2.174
NC_035095.1	57416765	.	C	T	.	.	MAF_USDA=23.913
NC_035095.1	57416840	.	G	A	.	.	MAF_USDA=2.174
NC_035095.1	57416926	.	C	G	.	.	MAF_USDA=2.083
NC_035095.1	57416977	.	G	T	.	.	MAF_USDA=15.217
NC_035095.1	57417108	.	G	A	.	.	MAF_USDA=47.826
NC_035095.1	57417135	.	G	A	.	.	MAF_USDA=4.348
NC_035095.1	57417178	.	T	A	.	.	MAF_USDA=8.696
NC_035095.1	57417326	.	T	A	.	.	MAF_USDA=15.217
NC_035095.1	57417339	.	G	A	.	.	MAF_USDA=4.545
NC_035095.1	57417398	.	A	C	.	.	MAF_USDA=3.279
NC_035095.1	57417405	.	G	A	.	.	MAF_USDA=8.824
NC_035095.1	57417441	.	C	G	.	.	MAF_USDA=8.696
NC_035095.1	57417453	.	A	G	.	.	MAF_USDA=17.391
NC_035095.1	57417463	.	C	G	.	.	MAF_USDA=2.5
NC_035095.1	57417467	.	A	T	.	.	MAF_USDA=5.488
NC_035095.1	57417468	.	A	T	.	.	MAF_USDA=22.727
NC_035095.1	57417604	.	A	C	.	.	MAF_USDA=11.364
NC_035095.1	57417643	.	A	C	.	.	MAF_USDA=47.826
NC_035095.1	57417647	.	A	T	.	.	MAF_USDA=26.087
NC_035095.1	57417670	.	T	A	.	.	MAF_USDA=2.174
NC_035095.1	57417786	.	C	A	.	.	MAF_USDA=38.636
NC_035095.1	57417985	.	A	T	.	.	MAF_USDA=2.976
NC_035095.1	57418048	.	C	T	.	.	MAF_USDA=4.706
NC_035095.1	57418063	.	A	C	.	.	MAF_USDA=37.5
NC_035095.1	57418079	.	G	A	.	.	MAF_USDA=2.459
NC_035095.1	57418148	.	A	G	.	.	MAF_INRAE=5.263;MAF_USDA=4.098
NC_035095.1	57418277	.	G	A	.	.	MAF_USDA=8.333
NC_035095.1	57418350	.	A	C	.	.	MAF_INRAE=31.667
NC_035095.1	57418353	.	A	C	.	.	MAF_INRAE=30.38;MAF_USDA=14.118
NC_035095.1	57418365	.	C	T	.	.	MAF_INRAE=26.316
NC_035095.1	57418382	.	C	T	.	.	MAF_INRAE=26.316;MAF_USDA=8.333
NC_035095.1	57418390	.	T	C	.	.	MAF_INRAE=26.316
NC_035095.1	57418405	.	C	T	.	.	MAF_USDA=1.639
NC_035095.1	57418410	.	C	T	.	.	MAF_INRAE=38.608;MAF_USDA=28.235
NC_035095.1	57418412	.	T	A	.	.	MAF_USDA=1.639
NC_035095.1	57418415	.	G	T	.	.	MAF_USDA=1.639
NC_035095.1	57418442	.	C	T	.	.	MAF_INRAE=5.833;MAF_USDA=36.471
NC_035095.1	57418455	.	A	T	.	.	MAF_USDA=2.083
NC_035095.1	57418480	.	C	T	.	.	MAF_USDA=10.119
NC_035095.1	57418534	.	A	T	.	.	MAF_INRAE=6.667;MAF_USDA=33.529
NC_035095.1	57418535	.	T	C	.	.	MAF_INRAE=21.519;MAF_USDA=12.941
NC_035095.1	57418571	.	A	T	.	.	MAF_INRAE=31.013;MAF_USDA=8.333
NC_035095.1	57418587	.	T	A	.	.	MAF_USDA=1.639
NC_035095.1	57418613	.	A	G	.	.	MAF_INRAE=23.418;MAF_USDA=48.824
NC_035095.1	57418707	.	C	T	.	.	MAF_INRAE=31.013;MAF_USDA=2.941
NC_035095.1	57418759	.	T	C	.	.	MAF_INRAE=2.5;MAF_USDA=1.639
NC_035095.1	57418818	.	C	A	.	.	MAF_USDA=2.353
NC_035095.1	57418819	.	A	T	.	.	MAF_INRAE=2.5;MAF_USDA=19.412
NC_035095.1	57418875	.	A	G	.	.	MAF_USDA=2.459
NC_035095.1	57418885	.	A	G	.	.	MAF_INRAE=10.0;MAF_USDA=21.176
NC_035095.1	57418888	.	G	A	.	.	MAF_INRAE=3.333;MAF_USDA=4.098
NC_035095.1	57418909	.	A	G	.	.	MAF_USDA=8.197
NC_035095.1	57418913	.	T	C	.	.	MAF_INRAE=2.5;MAF_USDA=8.333
NC_035095.1	57418914	.	G	T	.	.	MAF_INRAE=2.5;MAF_USDA=8.333
NC_035095.1	57418915	.	C	T	.	.	MAF_USDA=9.016
NC_035095.1	57418916	.	A	G	.	.	MAF_INRAE=17.089
NC_035095.1	57418926	.	C	T	.	.	MAF_INRAE=6.667;MAF_USDA=4.706
NC_035095.1	57418929	.	G	A	.	.	MAF_USDA=7.377
NC_035095.1	57418937	.	C	T	.	.	MAF_INRAE=27.5
NC_035095.1	57418938	.	G	A	.	.	MAF_INRAE=7.5;MAF_USDA=5.294
NC_035095.1	57418941	.	C	A	.	.	MAF_INRAE=42.5
NC_035095.1	57418948	.	G	C	.	.	MAF_INRAE=31.579
NC_035095.1	57418949	.	C	T	.	.	MAF_INRAE=7.5;MAF_USDA=9.412
NC_035095.1	57418954	.	A	T	.	.	MAF_INRAE=2.5;MAF_USDA=12.941
NC_035095.1	57418964	.	C	A	.	.	MAF_INRAE=14.557
NC_035095.1	57419006	.	G	A	.	.	MAF_INRAE=2.5;MAF_USDA=2.353
NC_035095.1	57419026	.	A	T	.	.	MAF_USDA=9.836
NC_035095.1	57419030	.	T	A	.	.	MAF_INRAE=2.5;MAF_USDA=2.941
NC_035095.1	57419043	.	G	A	.	.	MAF_INRAE=7.5;MAF_USDA=23.529
NC_035095.1	57419044	.	A	T	.	.	MAF_USDA=7.377
NC_035095.1	57419055	.	A	G	.	.	MAF_INRAE=18.333
NC_035095.1	57419067	.	G	A	.	.	MAF_INRAE=1.667;MAF_USDA=6.25
NC_035095.1	57419068	.	G	C	.	.	MAF_INRAE=1.667;MAF_USDA=6.25
NC_035095.1	57419103	.	T	C	.	.	MAF_USDA=6.25
NC_035095.1	57419147	.	C	A	.	.	MAF_INRAE=2.5;MAF_USDA=4.167
NC_035095.1	57419154	.	T	C	.	.	MAF_INRAE=7.5
NC_035095.1	57419182	.	C	T	.	.	MAF_USDA=3.279
NC_035095.1	57419202	.	T	C	.	.	MAF_INRAE=18.333
NC_035095.1	57419214	.	A	G	.	.	MAF_INRAE=4.167
NC_035095.1	57419218	.	A	C	.	.	MAF_INRAE=4.167
NC_035095.1	57419223	.	C	T	.	.	MAF_INRAE=16.667
NC_035095.1	57419224	.	G	A	.	.	MAF_INRAE=5.0
NC_035095.1	57419244	.	G	A	.	.	MAF_INRAE=3.333
NC_035095.1	57419256	.	A	C	.	.	MAF_INRAE=2.5
NC_035095.1	57419278	.	C	T	.	.	MAF_INRAE=1.667
NC_035095.1	57419280	.	G	A	.	.	MAF_INRAE=3.333;MAF_USDA=31.25
NC_035095.1	57419292	.	G	A	.	.	MAF_INRAE=2.5
NC_035095.1	57419297	.	C	T	.	.	MAF_INRAE=2.5
NC_035095.1	57419334	.	A	T	.	.	MAF_INRAE=1.667
NC_035095.1	57419359	.	GCAC	GCAT	.	.	MAF_USDA=16.667
NC_035095.1	57419361	.	A	T	.	.	MAF_INRAE=2.5
NC_035095.1	57419362	.	C	T	.	.	MAF_INRAE=8.333
NC_035095.1	57419370	.	T	A	.	.	MAF_INRAE=15.0;MAF_USDA=31.25
NC_035095.1	57419371	.	A	G	.	.	MAF_USDA=2.459
NC_035095.1	57419378	.	G	T	.	.	MAF_INRAE=1.667;MAF_USDA=16.667
NC_035095.1	57419386	.	A	T	.	.	MAF_INRAE=3.333
NC_035095.1	57419390	.	A	G	.	.	MAF_INRAE=3.333
NC_035095.1	57419461	.	A	T	.	.	MAF_INRAE=1.667
NC_035095.1	57419489	.	G	T	.	.	MAF_USDA=4.918
NC_035095.1	57419490	.	G	A	.	.	MAF_USDA=8.333
NC_035095.1	57419513	.	A	G	.	.	MAF_USDA=20.833
NC_035095.1	57419542	.	C	G	.	.	MAF_USDA=27.083
NC_035095.1	57419616	.	GG	GA	.	.	MAF_USDA=25.0
NC_035095.1	57419668	.	C	T	.	.	MAF_USDA=20.833
NC_035095.1	57421343	.	A	C	.	.	MAF_USDA=10.417
NC_035095.1	57421372	.	T	G	.	.	MAF_USDA=3.279
NC_035095.1	57421373	.	A	G	.	.	MAF_USDA=3.279
NC_035095.1	57421374	.	T	C	.	.	MAF_USDA=3.279
NC_035095.1	57421420	.	T	G	.	.	MAF_USDA=25.882
NC_035095.1	57421464	.	A	G	.	.	MAF_USDA=45.833
NC_035095.1	57421468	.	G	T	.	.	MAF_USDA=10.417
NC_035095.1	57421495	.	C	G	.	.	MAF_USDA=5.738
NC_035095.1	57421527	.	C	T	.	.	MAF_USDA=2.083
NC_035095.1	57421529	.	T	C	.	.	MAF_INRAE=31.579;MAF_USDA=36.471
NC_035095.1	57421532	.	G	A	.	.	MAF_USDA=27.647
NC_035095.1	57421534	.	C	A	.	.	MAF_USDA=28.824
NC_035095.1	57421535	.	G	A	.	.	MAF_USDA=4.098
NC_035095.1	57421619	.	A	G	.	.	MAF_USDA=1.639
NC_035095.1	57421640	.	G	C	.	.	MAF_INRAE=36.709;MAF_USDA=24.118
NC_035095.1	57421694	.	T	G	.	.	MAF_USDA=1.639
NC_035095.1	57421711	.	T	A	.	.	MAF_USDA=4.167
NC_035095.1	57421715	.	C	T	.	.	MAF_USDA=8.197
NC_035095.1	57421817	.	C	T	.	.	MAF_USDA=3.571
NC_035095.1	57421885	.	G	T	.	.	MAF_INRAE=30.38;MAF_USDA=11.765
NC_035095.1	57421892	.	G	A	.	.	MAF_USDA=1.639
NC_035095.1	57421932	.	T	C	.	.	MAF_USDA=8.235
NC_035095.1	57421968	.	A	G	.	.	MAF_INRAE=48.734;MAF_USDA=13.529
NC_035095.1	57422000	.	C	T	.	.	MAF_USDA=1.639
NC_035095.1	57422109	.	A	T	.	.	MAF_USDA=2.353
NC_035095.1	57423742	.	T	C	.	.	MAF_USDA=35.542
NC_035095.1	57423751	.	T	A	.	.	MAF_USDA=36.747
NC_035095.1	57423754	.	G	A	.	.	MAF_USDA=36.145
NC_035095.1	57423788	.	C	T	.	.	MAF_USDA=43.976
NC_035095.1	57423790	.	C	T	.	.	MAF_INRAE=5.833
NC_035095.1	57423794	.	T	A	.	.	MAF_INRAE=3.165;MAF_USDA=9.524
NC_035095.1	57423796	.	G	T	.	.	MAF_USDA=4.118
NC_035095.1	57423811	.	C	T	.	.	MAF_USDA=37.647
NC_035095.1	57423832	.	A	T	.	.	MAF_USDA=11.176
NC_035095.1	57423849	.	A	G	.	.	MAF_INRAE=10.526;MAF_USDA=32.353
NC_035095.1	57423877	.	T	A	.	.	MAF_INRAE=36.076;MAF_USDA=35.882
NC_035095.1	57423878	.	G	C	.	.	MAF_INRAE=30.38;MAF_USDA=2.941
NC_035095.1	57423881	.	G	A	.	.	MAF_USDA=2.459
NC_035095.1	57423902	.	T	G	.	.	MAF_INRAE=19.62;MAF_USDA=8.824
NC_035095.1	57423924	.	A	T	.	.	MAF_INRAE=22.785;MAF_USDA=25.0
NC_035095.1	57423925	.	T	A	.	.	MAF_INRAE=26.667;MAF_USDA=25.0
NC_035095.1	57423935	.	A	C	.	.	MAF_INRAE=23.418;MAF_USDA=25.0
NC_035095.1	57423955	.	T	C	.	.	MAF_USDA=4.098
NC_035095.1	57423956	.	A	G	.	.	MAF_INRAE=11.667;MAF_USDA=14.583
NC_035095.1	57423962	.	G	T	.	.	MAF_USDA=2.459
NC_035095.1	57423963	.	A	T	.	.	MAF_USDA=2.459
NC_035095.1	57423969	.	C	T	.	.	MAF_USDA=3.279
NC_035095.1	57424068	.	C	T	.	.	MAF_INRAE=5.263;MAF_USDA=8.333
NC_035095.1	57424069	.	G	A	.	.	MAF_USDA=2.941
NC_035095.1	57424071	.	G	A	.	.	MAF_USDA=6.471
NC_035095.1	57424072	.	C	A	.	.	MAF_USDA=4.098
NC_035095.1	57424161	.	T	C	.	.	MAF_INRAE=40.506;MAF_USDA=19.412
NC_035095.1	57424162	.	C	T	.	.	MAF_USDA=17.647
NC_035095.1	57424198	.	A	C	.	.	MAF_USDA=2.083
NC_035095.1	57424201	.	A	G	.	.	MAF_USDA=4.918
NC_035095.1	57424245	.	T	C	.	.	MAF_INRAE=31.579;MAF_USDA=12.353
NC_035095.1	57424258	.	G	A	.	.	MAF_USDA=16.667
NC_035095.1	57424275	.	G	A	.	.	MAF_USDA=3.39
NC_035095.1	57424309	.	C	G	.	.	MAF_USDA=11.31
NC_035095.1	57424351	.	T	C	.	.	MAF_USDA=33.333
NC_035095.1	57424364	.	T	A	.	.	MAF_USDA=14.583
NC_035095.1	57424368	.	T	G	.	.	MAF_USDA=27.083
NC_035095.1	57424425	.	T	G	.	.	MAF_USDA=4.167
NC_035095.1	57424449	.	A	G	.	.	MAF_USDA=35.417
NC_035095.1	57429337	.	G	T	.	.	MAF_USDA=12.5
NC_035095.1	57429421	.	A	G	.	.	MAF_USDA=3.333
NC_035095.1	57429499	.	C	T	.	.	MAF_INRAE=26.316;MAF_USDA=47.917
NC_035095.1	57429527	.	G	A	.	.	MAF_INRAE=26.316;MAF_USDA=17.647
NC_035095.1	57429537	.	G	T	.	.	MAF_USDA=2.083
NC_035095.1	57429542	.	C	T	.	.	MAF_USDA=1.667
NC_035095.1	57429558	.	C	T	.	.	MAF_INRAE=21.053;MAF_USDA=11.905
NC_035095.1	57429589	.	T	C	.	.	MAF_INRAE=5.263;MAF_USDA=31.548
NC_035095.1	57429641	.	A	G	.	.	MAF_USDA=18.824
NC_035095.1	57429651	.	C	T	.	.	MAF_USDA=11.765
NC_035095.1	57429676	.	G	C	.	.	MAF_USDA=20.833
NC_035095.1	57429725	.	A	T	.	.	MAF_USDA=22.892
NC_035095.1	57429740	.	G	A	.	.	MAF_USDA=14.583
NC_035095.1	57429749	.	A	T	.	.	MAF_INRAE=21.053
NC_035095.1	57429755	.	C	T	.	.	MAF_INRAE=26.316;MAF_USDA=14.754
NC_035095.1	57429818	.	G	A	.	.	MAF_INRAE=13.158;MAF_USDA=29.412
NC_035095.1	57429870	.	C	T	.	.	MAF_USDA=4.167
NC_035095.1	57429887	.	C	T	.	.	MAF_INRAE=5.263
NC_035095.1	57429888	.	C	T	.	.	MAF_INRAE=41.667;MAF_USDA=34.706
NC_035095.1	57429921	.	G	T	.	.	MAF_USDA=2.459
NC_035095.1	57430006	.	A	C	.	.	MAF_INRAE=6.962;MAF_USDA=17.059
NC_035095.1	57430049	.	A	G	.	.	MAF_INRAE=22.152
NC_035095.1	57430062	.	A	G	.	.	MAF_USDA=39.583
NC_035095.1	57430116	.	T	C	.	.	MAF_INRAE=12.5
NC_035095.1	57430120	.	G	A	.	.	MAF_USDA=4.167
NC_035095.1	57430138	.	T	G	.	.	MAF_USDA=8.333
NC_035095.1	57430151	.	C	T	.	.	MAF_USDA=10.417
NC_035095.1	57430156	.	A	C	.	.	MAF_INRAE=5.263
NC_035095.1	57430183	.	C	T	.	.	MAF_USDA=29.167
NC_035095.1	57430217	.	T	G	.	.	MAF_USDA=12.5
NC_035095.1	57430220	.	C	T	.	.	MAF_USDA=20.833
NC_035095.1	57430265	.	A	C	.	.	MAF_INRAE=32.5;MAF_USDA=10.417
NC_035095.1	57430268	.	T	A	.	.	MAF_INRAE=13.291;MAF_USDA=5.882
NC_035095.1	57430306	.	A	T	.	.	MAF_INRAE=30.0;MAF_USDA=45.833
NC_035095.1	57430519	.	A	G	.	.	MAF_INRAE=2.632
NC_035095.1	57430555	.	A	G	.	.	MAF_USDA=1.724
NC_035095.1	57430577	.	A	T	.	.	MAF_INRAE=5.263;MAF_USDA=3.659
NC_035095.1	57430706	.	G	A	.	.	MAF_USDA=4.167
NC_035095.1	57430930	.	T	G	.	.	MAF_USDA=14.583
NC_035095.1	57430976	.	C	T	.	.	MAF_USDA=13.529
NC_035095.1	57431007	.	T	G	.	.	MAF_USDA=2.083
NC_035095.1	57431012	.	G	T	.	.	MAF_USDA=18.452
NC_035095.1	57431019	.	C	A	.	.	MAF_USDA=7.143
NC_035095.1	57431077	.	A	C	.	.	MAF_USDA=2.459
NC_035095.1	57431083	.	T	G	.	.	MAF_INRAE=27.215;MAF_USDA=16.667
NC_035095.1	57431089	.	T	C	.	.	MAF_INRAE=47.368;MAF_USDA=17.647
NC_035095.1	57431104	.	A	G	.	.	MAF_INRAE=5.263;MAF_USDA=6.471
NC_035095.1	57431110	.	G	T	.	.	MAF_USDA=2.459
NC_035095.1	57431127	.	A	G	.	.	MAF_USDA=6.25
NC_035095.1	57431174	.	A	T	.	.	MAF_INRAE=3.333;MAF_USDA=6.557
NC_035095.1	57431175	.	C	T	.	.	MAF_INRAE=18.354;MAF_USDA=23.529
NC_035095.1	57431176	.	C	T	.	.	MAF_INRAE=3.333;MAF_USDA=5.738
NC_035095.1	57431189	.	C	A	.	.	MAF_INRAE=17.722;MAF_USDA=20.0
NC_035095.1	57431192	.	T	C	.	.	MAF_INRAE=2.5;MAF_USDA=2.941
NC_035095.1	57431193	.	T	A	.	.	MAF_INRAE=20.0;MAF_USDA=20.0
NC_035095.1	57431194	.	T	A	.	.	MAF_INRAE=20.0;MAF_USDA=20.0
NC_035095.1	57431212	.	C	T	.	.	MAF_INRAE=3.333;MAF_USDA=5.738
NC_035095.1	57431216	.	G	T	.	.	MAF_INRAE=2.5;MAF_USDA=2.941
NC_035095.1	57431221	.	G	A	.	.	MAF_INRAE=16.456;MAF_USDA=18.235
NC_035095.1	57431222	.	C	T	.	.	MAF_USDA=2.459
NC_035095.1	57431224	.	A	G	.	.	MAF_INRAE=16.456
NC_035095.1	57431258	.	T	G	.	.	MAF_USDA=3.279
NC_035095.1	57431291	.	G	A	.	.	MAF_INRAE=2.5;MAF_USDA=2.353
NC_035095.1	57431300	.	T	A	.	.	MAF_INRAE=2.5;MAF_USDA=2.083
NC_035095.1	57431305	.	C	A	.	.	MAF_INRAE=2.5;MAF_USDA=2.353
NC_035095.1	57431319	.	G	T	.	.	MAF_USDA=2.083
NC_035095.1	57431357	.	A	G	.	.	MAF_INRAE=23.418;MAF_USDA=37.059
NC_035095.1	57431417	.	G	A	.	.	MAF_INRAE=3.333;MAF_USDA=5.738
NC_035095.1	57431467	.	C	T	.	.	MAF_INRAE=46.667;MAF_USDA=47.647
NC_035095.1	57431471	.	C	T	.	.	MAF_INRAE=7.5;MAF_USDA=13.115
NC_035095.1	57431534	.	G	A	.	.	MAF_INRAE=8.333
NC_035095.1	57431799	.	G	T	.	.	MAF_INRAE=4.167
NC_035095.1	57431837	.	C	A	.	.	MAF_USDA=35.417
NC_035095.1	57431852	.	C	T	.	.	MAF_INRAE=3.333
NC_035095.1	57431855	.	C	A	.	.	MAF_INRAE=5.263;MAF_USDA=16.471
NC_035095.1	57431871	.	T	G	.	.	MAF_USDA=39.412
NC_035095.1	57431880	.	A	T	.	.	MAF_INRAE=10.0;MAF_USDA=13.115
NC_035095.1	57431914	.	A	T	.	.	MAF_INRAE=9.167;MAF_USDA=11.475
NC_035095.1	57431959	.	T	G	.	.	MAF_INRAE=2.632;MAF_USDA=2.941
NC_035095.1	57431960	.	G	C	.	.	MAF_USDA=2.083
NC_035095.1	57431963	.	A	G	.	.	MAF_USDA=2.459
NC_035095.1	57431975	.	G	T	.	.	MAF_USDA=2.381
NC_035095.1	57432041	.	T	C	.	.	MAF_INRAE=2.5
NC_035095.1	57432044	.	C	T	.	.	MAF_USDA=8.333
NC_035095.1	57432047	.	G	A	.	.	MAF_INRAE=47.368;MAF_USDA=28.235
NC_035095.1	57432049	.	C	T	.	.	MAF_INRAE=2.5
NC_035095.1	57432117	.	T	C	.	.	MAF_INRAE=7.5;MAF_USDA=6.25
NC_035095.1	57432170	.	G	A	.	.	MAF_USDA=1.639
NC_035095.1	57432235	.	C	A	.	.	MAF_USDA=2.459
NC_035095.1	57432239	.	A	G	.	.	MAF_INRAE=8.333;MAF_USDA=13.115
NC_035095.1	57432348	.	A	T	.	.	MAF_INRAE=2.5
NC_035095.1	57432351	.	T	G	.	.	MAF_INRAE=12.025;MAF_USDA=6.471
NC_035095.1	57432356	.	A	T	.	.	MAF_INRAE=18.333;MAF_USDA=15.294
NC_035095.1	57432365	.	A	T	.	.	MAF_INRAE=45.0;MAF_USDA=36.471
NC_035095.1	57432379	.	A	T,G	.	.	MAF_INRAE=13.158
NC_035095.1	57432442	.	G	A	.	.	MAF_USDA=14.583
NC_035095.1	57432461	.	C	T	.	.	MAF_INRAE=16.456;MAF_USDA=10.0
NC_035095.1	57432466	.	A	C	.	.	MAF_INRAE=48.333
NC_035095.1	57432488	.	G	A	.	.	MAF_INRAE=49.167;MAF_USDA=31.25
NC_035095.1	57432511	.	T	G	.	.	MAF_USDA=2.459
NC_035095.1	57432514	.	G	A	.	.	MAF_USDA=43.529
NC_035095.1	57432519	.	G	T	.	.	MAF_INRAE=33.333;MAF_USDA=28.235
NC_035095.1	57432520	.	G	T	.	.	MAF_INRAE=4.167;MAF_USDA=8.197
NC_035095.1	57432522	.	A	C	.	.	MAF_INRAE=3.333;MAF_USDA=3.279
NC_035095.1	57432524	.	A	C	.	.	MAF_INRAE=41.667;MAF_USDA=39.286
NC_035095.1	57432533	.	T	A	.	.	MAF_INRAE=42.5;MAF_USDA=40.0
NC_035095.1	57432534	.	C	A	.	.	MAF_INRAE=42.5;MAF_USDA=39.412
NC_035095.1	57432572	.	A	G	.	.	MAF_INRAE=36.842;MAF_USDA=22.024
NC_035095.1	57432618	.	A	G	.	.	MAF_INRAE=43.038;MAF_USDA=35.882
NC_035095.1	57432654	.	A	G	.	.	MAF_USDA=3.529
NC_035095.1	57432675	.	A	C	.	.	MAF_INRAE=31.013;MAF_USDA=47.647
NC_035095.1	57432681	.	A	T	.	.	MAF_INRAE=23.418;MAF_USDA=2.083
NC_035095.1	57432682	.	A	T	.	.	MAF_INRAE=10.833;MAF_USDA=14.706
NC_035095.1	57432689	.	T	A	.	.	MAF_INRAE=8.333;MAF_USDA=15.294
NC_035095.1	57432729	.	T	C	.	.	MAF_USDA=2.083
NC_035095.1	57432736	.	T	C	.	.	MAF_INRAE=27.215;MAF_USDA=26.471
NC_035095.1	57432750	.	C	A	.	.	MAF_INRAE=8.228;MAF_USDA=5.738
NC_035095.1	57432753	.	T	A	.	.	MAF_USDA=10.417
NC_035095.1	57432861	.	G	A	.	.	MAF_INRAE=49.367;MAF_USDA=20.0
NC_035095.1	57432878	.	A	T	.	.	MAF_USDA=2.083
NC_035095.1	57432879	.	A	T	.	.	MAF_INRAE=5.696
NC_035095.1	57432892	.	T	A	.	.	MAF_INRAE=10.526
NC_035095.1	57432912	.	T	G	.	.	MAF_INRAE=2.5
NC_035095.1	57432978	.	A	T	.	.	MAF_INRAE=19.167;MAF_USDA=6.548
NC_035095.1	57433008	.	C	G	.	.	MAF_INRAE=47.468
NC_035095.1	57433036	.	C	T	.	.	MAF_INRAE=5.696
NC_035095.1	57433043	.	G	C	.	.	MAF_INRAE=3.333;MAF_USDA=9.167
NC_035095.1	57433045	.	G	A	.	.	MAF_USDA=3.333
NC_035095.1	57433066	.	A	C	.	.	MAF_INRAE=34.177;MAF_USDA=16.071
NC_035095.1	57433103	.	T	G	.	.	MAF_INRAE=8.861;MAF_USDA=17.059
NC_035095.1	57433125	.	T	G	.	.	MAF_INRAE=5.696
NC_035095.1	57433128	.	G	A	.	.	MAF_USDA=1.639
NC_035095.1	57433174	.	C	T	.	.	MAF_INRAE=43.038;MAF_USDA=40.0
NC_035095.1	57433177	.	C	A	.	.	MAF_INRAE=43.333;MAF_USDA=39.412
NC_035095.1	57433208	.	A	T	.	.	MAF_INRAE=17.089;MAF_USDA=26.471
NC_035095.1	57433212	.	C	A	.	.	MAF_INRAE=13.333;MAF_USDA=25.882
NC_035095.1	57433213	.	A	C	.	.	MAF_INRAE=5.833;MAF_USDA=8.197
NC_035095.1	57433224	.	C	T	.	.	MAF_INRAE=6.667;MAF_USDA=19.643
NC_035095.1	57433274	.	T	C	.	.	MAF_USDA=6.471
NC_035095.1	57433330	.	C	T	.	.	MAF_INRAE=32.5;MAF_USDA=10.588
NC_035095.1	57433436	.	T	A	.	.	MAF_INRAE=18.354;MAF_USDA=41.765
NC_035095.1	57433444	.	G	A	.	.	MAF_USDA=17.647
NC_035095.1	57433451	.	G	A	.	.	MAF_USDA=11.176
NC_035095.1	57433464	.	C	A	.	.	MAF_USDA=45.833
NC_035095.1	57433465	.	A	G	.	.	MAF_USDA=20.833
NC_035095.1	57433467	.	A	C	.	.	MAF_USDA=18.75
NC_035095.1	57433471	.	C	G	.	.	MAF_USDA=2.459
NC_035095.1	57433478	.	C	T	.	.	MAF_USDA=2.083
NC_035095.1	57433507	.	G	A	.	.	MAF_INRAE=43.671;MAF_USDA=46.471
NC_035095.1	57433513	.	T	C	.	.	MAF_USDA=5.882
NC_035095.1	57433528	.	G	A	.	.	MAF_INRAE=12.658;MAF_USDA=30.0
NC_035095.1	57433552	.	C	T	.	.	MAF_USDA=6.557
NC_035095.1	57433584	.	G	T	.	.	MAF_INRAE=11.392;MAF_USDA=29.762
NC_035095.1	57433591	.	G	T	.	.	MAF_INRAE=11.392;MAF_USDA=21.429
NC_035095.1	57433594	.	A	G	.	.	MAF_INRAE=50.0;MAF_USDA=45.882
NC_035095.1	57433595	.	G	T	.	.	MAF_USDA=1.639
NC_035095.1	57433596	.	T	C	.	.	MAF_INRAE=50.0;MAF_USDA=50.0
NC_035095.1	57433617	.	C	T	.	.	MAF_INRAE=5.696;MAF_USDA=12.941
NC_035095.1	57433618	.	G	A	.	.	MAF_INRAE=32.911;MAF_USDA=11.765
NC_035095.1	57433643	.	A	C	.	.	MAF_USDA=6.471
NC_035095.1	57433651	.	T	C	.	.	MAF_INRAE=37.975;MAF_USDA=20.588
NC_035095.1	57433653	.	T	C	.	.	MAF_INRAE=40.0;MAF_USDA=20.0
NC_035095.1	57433661	.	T	A	.	.	MAF_USDA=30.588
NC_035095.1	57433667	.	A	T	.	.	MAF_INRAE=11.392;MAF_USDA=24.118
NC_035095.1	57433669	.	G	A	.	.	MAF_INRAE=5.833;MAF_USDA=13.934
NC_035095.1	57433676	.	G	C	.	.	MAF_INRAE=12.658;MAF_USDA=33.529
NC_035095.1	57433688	.	C	T	.	.	MAF_INRAE=6.962;MAF_USDA=1.639
NC_035095.1	57433692	.	G	A	.	.	MAF_INRAE=5.696
NC_035095.1	57433697	.	A	C	.	.	MAF_INRAE=5.696
NC_035095.1	57433724	.	C	A	.	.	MAF_USDA=2.459
NC_035095.1	57433753	.	G	A	.	.	MAF_INRAE=6.329;MAF_USDA=15.882
NC_035095.1	57433792	.	T	C	.	.	MAF_INRAE=46.203;MAF_USDA=43.529
NC_035095.1	57433815	.	G	A	.	.	MAF_USDA=2.083
NC_035095.1	57433816	.	T	C	.	.	MAF_USDA=11.176
NC_035095.1	57433861	.	A	C	.	.	MAF_USDA=1.639
NC_035095.1	57433905	.	G	A	.	.	MAF_USDA=5.882
NC_035095.1	57433977	.	A	G	.	.	MAF_INRAE=12.5;MAF_USDA=26.471
NC_035095.1	57434005	.	A	G	.	.	MAF_USDA=1.639
NC_035095.1	57434013	.	C	T	.	.	MAF_INRAE=2.5;MAF_USDA=7.377
NC_035095.1	57434017	.	A	G	.	.	MAF_INRAE=45.833;MAF_USDA=46.471
NC_035095.1	57434035	.	A	C	.	.	MAF_INRAE=11.392;MAF_USDA=21.176
NC_035095.1	57434066	.	CA	CG	.	.	MAF_USDA=45.833
NC_035095.1	57434067	.	A	G	.	.	MAF_INRAE=45.0
NC_035095.1	57434068	.	A	G	.	.	MAF_USDA=12.5
NC_035095.1	57434069	.	G	T	.	.	MAF_USDA=1.639
NC_035095.1	57434074	.	T	C	.	.	MAF_INRAE=10.759;MAF_USDA=14.118
NC_035095.1	57434084	.	C	T	.	.	MAF_INRAE=10.526;MAF_USDA=8.235
NC_035095.1	57434097	.	A	C	.	.	MAF_USDA=3.279
NC_035095.1	57434111	.	A	G	.	.	MAF_INRAE=45.0;MAF_USDA=33.333
NC_035095.1	57434169	.	T	A	.	.	MAF_INRAE=11.392;MAF_USDA=22.917
NC_035095.1	57434176	.	T	C	.	.	MAF_USDA=22.917
NC_035095.1	57434177	.	G	C	.	.	MAF_USDA=22.917
NC_035095.1	57434179	.	C	T	.	.	MAF_INRAE=11.667;MAF_USDA=22.917
NC_035095.1	57434218	.	T	C	.	.	MAF_INRAE=18.354;MAF_USDA=40.588
NC_035095.1	57434222	.	A	G	.	.	MAF_USDA=10.0
NC_035095.1	57434229	.	C	T	.	.	MAF_INRAE=11.392;MAF_USDA=14.118
NC_035095.1	57434235	.	G	T	.	.	MAF_INRAE=18.354;MAF_USDA=41.176
NC_035095.1	57434267	.	A	T	.	.	MAF_USDA=1.639
NC_035095.1	57434281	.	A	G	.	.	MAF_INRAE=10.759;MAF_USDA=17.647
NC_035095.1	57434304	.	T	G	.	.	MAF_INRAE=16.456;MAF_USDA=17.647
NC_035095.1	57434334	.	A	G	.	.	MAF_INRAE=18.354;MAF_USDA=47.059
NC_035095.1	57434364	.	T	A	.	.	MAF_USDA=1.639
NC_035095.1	57434394	.	A	G	.	.	MAF_INRAE=12.658;MAF_USDA=30.588
NC_035095.1	57434400	.	T	G	.	.	MAF_USDA=1.639
NC_035095.1	57434402	.	C	G	.	.	MAF_USDA=1.639
NC_035095.1	57434499	.	C	A	.	.	MAF_INRAE=39.241;MAF_USDA=18.235
NC_035095.1	57434564	.	G	A	.	.	MAF_INRAE=5.696;MAF_USDA=1.639
NC_035095.1	57434565	.	T	C	.	.	MAF_USDA=6.471
NC_035095.1	57434586	.	C	T	.	.	MAF_INRAE=5.696
NC_035095.1	57434626	.	G	A	.	.	MAF_USDA=1.639
NC_035095.1	57434656	.	G	A	.	.	MAF_INRAE=24.051;MAF_USDA=4.706
NC_035095.1	57434669	.	T	A	.	.	MAF_USDA=1.639
NC_035095.1	57434682	.	A	C	.	.	MAF_INRAE=44.304;MAF_USDA=16.471
NC_035095.1	57434683	.	G	A	.	.	MAF_INRAE=48.333;MAF_USDA=16.471
NC_035095.1	57434733	.	G	A	.	.	MAF_INRAE=24.684;MAF_USDA=20.833
NC_035095.1	57434748	.	C	T	.	.	MAF_USDA=6.557
NC_035095.1	57434765	.	T	A	.	.	MAF_INRAE=17.089;MAF_USDA=25.882
NC_035095.1	57434816	.	A	G	.	.	MAF_INRAE=6.329;MAF_USDA=9.412
NC_035095.1	57434862	.	G	C	.	.	MAF_USDA=1.639
NC_035095.1	57434899	.	A	C	.	.	MAF_INRAE=5.696;MAF_USDA=2.459
NC_035095.1	57434923	.	C	T	.	.	MAF_INRAE=5.833;MAF_USDA=5.738
NC_035095.1	57434935	.	A	G	.	.	MAF_USDA=2.083
NC_035095.1	57434948	.	G	T	.	.	MAF_INRAE=18.354;MAF_USDA=7.647
NC_035095.1	57434965	.	A	C	.	.	MAF_INRAE=15.19;MAF_USDA=22.951
NC_035095.1	57434991	.	T	C	.	.	MAF_INRAE=17.722;MAF_USDA=2.459
NC_035095.1	57435008	.	T	A	.	.	MAF_INRAE=41.139;MAF_USDA=38.235
NC_035095.1	57435011	.	C	G	.	.	MAF_INRAE=40.833;MAF_USDA=38.235
NC_035095.1	57435026	.	G	A	.	.	MAF_INRAE=37.342;MAF_USDA=41.176
NC_035095.1	57435064	.	T	C	.	.	MAF_INRAE=19.62;MAF_USDA=2.459
NC_035095.1	57435145	.	T	C	.	.	MAF_USDA=3.571
NC_035095.1	57435169	.	A	C	.	.	MAF_USDA=4.118
NC_035095.1	57435193	.	T	C	.	.	MAF_USDA=7.647
NC_035095.1	57435205	.	G	A	.	.	MAF_USDA=2.381
NC_035095.1	57436684	.	A	C	.	.	MAF_USDA=12.5
NC_035095.1	57436695	.	A	G	.	.	MAF_USDA=12.5
NC_035095.1	57436696	.	T	G	.	.	MAF_USDA=12.5
NC_035095.1	57436731	.	G	A	.	.	MAF_USDA=4.098
NC_035095.1	57436732	.	G	T	.	.	MAF_USDA=13.115
NC_035095.1	57436785	.	G	A	.	.	MAF_USDA=12.353
NC_035095.1	57436787	.	G	A	.	.	MAF_USDA=12.353
NC_035095.1	57436789	.	T	C	.	.	MAF_INRAE=1.667
NC_035095.1	57436840	.	G	T	.	.	MAF_USDA=44.706
NC_035095.1	57436847	.	C	A	.	.	MAF_INRAE=1.667
NC_035095.1	57436852	.	C	A	.	.	MAF_USDA=6.471
NC_035095.1	57436913	.	C	G	.	.	MAF_INRAE=12.025;MAF_USDA=14.881
NC_035095.1	57436920	.	T	C	.	.	MAF_INRAE=3.333
NC_035095.1	57436928	.	C	G	.	.	MAF_INRAE=22.152;MAF_USDA=14.706
NC_035095.1	57436945	.	C	T	.	.	MAF_INRAE=42.105;MAF_USDA=30.0
NC_035095.1	57436946	.	A	G	.	.	MAF_INRAE=11.392;MAF_USDA=2.459
NC_035095.1	57436954	.	G	A	.	.	MAF_USDA=2.083
NC_035095.1	57437071	.	A	G	.	.	MAF_USDA=5.294
NC_035095.1	57437148	.	C	T	.	.	MAF_INRAE=5.833
NC_035095.1	57437174	.	G	T	.	.	MAF_INRAE=2.5
NC_035095.1	57437187	.	C	A	.	.	MAF_INRAE=34.177;MAF_USDA=37.5
NC_035095.1	57437273	.	C	T	.	.	MAF_USDA=1.667
NC_035095.1	57437320	.	T	C	.	.	MAF_INRAE=5.263
NC_035095.1	57437356	.	T	A	.	.	MAF_USDA=2.083
NC_035095.1	57437389	.	G	A	.	.	MAF_USDA=2.083
NC_035095.1	57437491	.	C	G	.	.	MAF_INRAE=27.5
NC_035095.1	57437494	.	G	T	.	.	MAF_INRAE=27.5
NC_035095.1	57437497	.	A	G	.	.	MAF_INRAE=27.5
NC_035095.1	57437529	.	C	G	.	.	MAF_INRAE=19.62;MAF_USDA=42.941
NC_035095.1	57437531	.	C	T	.	.	MAF_INRAE=2.5
NC_035095.1	57437555	.	G	C	.	.	MAF_USDA=2.083
NC_035095.1	57437696	.	C	T	.	.	MAF_INRAE=5.263;MAF_USDA=3.279
NC_035095.1	57437701	.	G	T	.	.	MAF_INRAE=8.333
NC_035095.1	57437716	.	C	A	.	.	MAF_USDA=2.459
NC_035095.1	57437724	.	G	T	.	.	MAF_INRAE=6.962;MAF_USDA=9.836
NC_035095.1	57437729	.	A	T	.	.	MAF_USDA=5.738
NC_035095.1	57437779	.	C	T	.	.	MAF_USDA=4.918
NC_035095.1	57437800	.	T	G	.	.	MAF_INRAE=46.835;MAF_USDA=42.353
NC_035095.1	57437802	.	C	T	.	.	MAF_INRAE=2.5;MAF_USDA=1.639
NC_035095.1	57437813	.	C	T	.	.	MAF_INRAE=5.0;MAF_USDA=5.738
NC_035095.1	57437834	.	C	T	.	.	MAF_USDA=3.279
NC_035095.1	57437861	.	A	G	.	.	MAF_USDA=4.706
NC_035095.1	57437922	.	A	C	.	.	MAF_USDA=3.529
NC_035095.1	57437929	.	C	A	.	.	MAF_USDA=1.639
NC_035095.1	57437945	.	T	A	.	.	MAF_USDA=47.647
NC_035095.1	57437946	.	G	A	.	.	MAF_USDA=8.235
NC_035095.1	57437951	.	G	T	.	.	MAF_USDA=44.118
NC_035095.1	57437976	.	C	T	.	.	MAF_USDA=5.738
NC_035095.1	57439772	.	C	T	.	.	MAF_USDA=11.446
NC_035095.1	57439781	.	A	T	.	.	MAF_USDA=49.405
NC_035095.1	57439784	.	T	A	.	.	MAF_USDA=37.059
NC_035095.1	57439818	.	C	T	.	.	MAF_USDA=1.639
NC_035095.1	57439829	.	C	T	.	.	MAF_USDA=2.083
NC_035095.1	57439837	.	C	A	.	.	MAF_USDA=14.706
NC_035095.1	57439877	.	C	T	.	.	MAF_USDA=1.639
NC_035095.1	57439934	.	C	T	.	.	MAF_USDA=15.574
NC_035095.1	57439951	.	T	G	.	.	MAF_INRAE=15.789;MAF_USDA=44.262
NC_035095.1	57439973	.	G	T	.	.	MAF_INRAE=31.579;MAF_USDA=17.059
NC_035095.1	57439995	.	A	G	.	.	MAF_USDA=35.417
NC_035095.1	57440034	.	A	T	.	.	MAF_INRAE=5.833;MAF_USDA=4.098
NC_035095.1	57440062	.	G	A	.	.	MAF_USDA=2.941
NC_035095.1	57440113	.	G	C	.	.	MAF_USDA=1.639
NC_035095.1	57440204	.	C	A	.	.	MAF_USDA=18.235
NC_035095.1	57440214	.	G	A	.	.	MAF_USDA=2.459
NC_035095.1	57440215	.	C	A	.	.	MAF_USDA=2.459
NC_035095.1	57440220	.	G	A	.	.	MAF_USDA=8.824
NC_035095.1	57440224	.	T	G	.	.	MAF_INRAE=6.962;MAF_USDA=9.836
NC_035095.1	57440267	.	G	A	.	.	MAF_USDA=1.639
NC_035095.1	57440269	.	A	G	.	.	MAF_USDA=29.412
NC_035095.1	57440271	.	G	A	.	.	MAF_INRAE=6.962;MAF_USDA=9.016
NC_035095.1	57440289	.	A	G	.	.	MAF_USDA=3.279
NC_035095.1	57440297	.	G	A	.	.	MAF_USDA=1.639
NC_035095.1	57440308	.	C	A	.	.	MAF_INRAE=5.263;MAF_USDA=7.377
NC_035095.1	57440335	.	C	T	.	.	MAF_INRAE=21.053;MAF_USDA=24.118
NC_035095.1	57440360	.	G	A	.	.	MAF_USDA=49.412
NC_035095.1	57440361	.	G	T	.	.	MAF_USDA=49.412
NC_035095.1	57440380	.	T	G	.	.	MAF_USDA=10.588
NC_035095.1	57440401	.	C	A	.	.	MAF_USDA=27.083
NC_035095.1	57440405	.	T	G	.	.	MAF_USDA=45.082
NC_035095.1	57440423	.	A	C	.	.	MAF_USDA=10.417
NC_035095.1	57440442	.	A	G	.	.	MAF_USDA=10.417
NC_035095.1	57440453	.	A	T	.	.	MAF_USDA=10.417
NC_035095.1	57440475	.	C	T	.	.	MAF_USDA=8.333
NC_035095.1	57440494	.	A	T	.	.	MAF_USDA=10.417
NC_035095.1	57440499	.	A	G	.	.	MAF_USDA=18.75
NC_035095.1	57440600	.	C	T	.	.	MAF_USDA=8.333
NC_035095.1	57440608	.	A	G	.	.	MAF_USDA=45.833
NC_035095.1	57440613	.	C	A	.	.	MAF_USDA=45.833
NC_035095.1	57440621	.	A	T	.	.	MAF_USDA=2.941
NC_035095.1	57440624	.	A	G	.	.	MAF_USDA=10.417
NC_035095.1	57440625	.	A	T	.	.	MAF_USDA=14.583
NC_035095.1	57440668	.	C	A	.	.	MAF_USDA=2.083
NC_035095.1	57440670	.	G	T	.	.	MAF_USDA=2.083
NC_035095.1	57440689	.	C	G	.	.	MAF_USDA=5.294
NC_035095.1	57440697	.	C	A	.	.	MAF_USDA=5.294
NC_035095.1	57440735	.	A	C	.	.	MAF_INRAE=2.532;MAF_USDA=3.279
NC_035095.1	57440753	.	T	A	.	.	MAF_USDA=1.639
NC_035095.1	57440762	.	C	T	.	.	MAF_USDA=4.918
NC_035095.1	57440799	.	A	C	.	.	MAF_INRAE=42.105;MAF_USDA=41.765
NC_035095.1	57440821	.	G	A	.	.	MAF_USDA=4.918
NC_035095.1	57440842	.	A	C	.	.	MAF_USDA=2.083
NC_035095.1	57440862	.	A	G	.	.	MAF_USDA=47.059
NC_035095.1	57440902	.	T	A	.	.	MAF_USDA=3.279
NC_035095.1	57440905	.	G	T	.	.	MAF_USDA=2.459
NC_035095.1	57440906	.	G	A	.	.	MAF_USDA=10.656
NC_035095.1	57440915	.	G	T	.	.	MAF_USDA=6.557
NC_035095.1	57440921	.	C	T	.	.	MAF_USDA=2.459
NC_035095.1	57440937	.	G	A	.	.	MAF_USDA=3.279
NC_035095.1	57440938	.	G	A	.	.	MAF_USDA=12.5
NC_035095.1	57440959	.	T	C	.	.	MAF_INRAE=6.667;MAF_USDA=14.754
NC_035095.1	57440995	.	A	G	.	.	MAF_USDA=27.083
NC_035095.1	57440996	.	G	A	.	.	MAF_USDA=4.098
NC_035095.1	57441003	.	T	C	.	.	MAF_USDA=10.656
NC_035095.1	57441004	.	T	G	.	.	MAF_USDA=27.059
NC_035095.1	57441017	.	G	A	.	.	MAF_USDA=4.118
NC_035095.1	57441018	.	A	T	.	.	MAF_USDA=38.824
NC_035095.1	57441026	.	G	A	.	.	MAF_USDA=9.016
NC_035095.1	57441093	.	G	T	.	.	MAF_USDA=8.333
NC_035095.1	57441114	.	G	A	.	.	MAF_USDA=2.083
NC_035095.1	57441161	.	A	C	.	.	MAF_USDA=2.941
NC_035095.1	57441174	.	C	T	.	.	MAF_INRAE=24.051;MAF_USDA=22.353
NC_035095.1	57441237	.	A	T	.	.	MAF_INRAE=6.962;MAF_USDA=18.852
NC_035095.1	57441240	.	G	A	.	.	MAF_INRAE=13.924;MAF_USDA=4.918
NC_035095.1	57441263	.	C	T	.	.	MAF_INRAE=26.316;MAF_USDA=13.69
NC_035095.1	57441264	.	T	C	.	.	MAF_INRAE=13.333;MAF_USDA=7.738
NC_035095.1	57441320	.	C	T	.	.	MAF_USDA=10.119
NC_035095.1	57441324	.	C	G	.	.	MAF_INRAE=14.557;MAF_USDA=12.5
NC_035095.1	57441349	.	G	A	.	.	MAF_USDA=1.667
NC_035095.1	57441371	.	C	T	.	.	MAF_INRAE=14.557;MAF_USDA=3.333
NC_035095.1	57441373	.	C	T	.	.	MAF_INRAE=13.333;MAF_USDA=28.571
NC_035095.1	57441377	.	T	A	.	.	MAF_USDA=1.667
NC_035095.1	57441384	.	G	A	.	.	MAF_INRAE=13.924;MAF_USDA=3.333
NC_035095.1	57441391	.	C	A	.	.	MAF_INRAE=13.924;MAF_USDA=3.333
NC_035095.1	57441394	.	C	T	.	.	MAF_INRAE=35.443;MAF_USDA=33.333
NC_035095.1	57441413	.	A	G	.	.	MAF_INRAE=23.418;MAF_USDA=23.529
NC_035095.1	57441495	.	G	A	.	.	MAF_USDA=2.459
NC_035095.1	57441515	.	C	T	.	.	MAF_INRAE=31.646;MAF_USDA=45.0
NC_035095.1	57441516	.	G	T	.	.	MAF_USDA=2.5
NC_035095.1	57441522	.	A	G	.	.	MAF_USDA=2.5
NC_035095.1	57441555	.	A	T	.	.	MAF_USDA=2.459
NC_035095.1	57441588	.	A	G	.	.	MAF_USDA=17.647
NC_035095.1	57441606	.	T	C	.	.	MAF_INRAE=32.911;MAF_USDA=23.81
NC_035095.1	57441616	.	T	G	.	.	MAF_INRAE=30.38;MAF_USDA=13.69
NC_035095.1	57441619	.	A	G	.	.	MAF_USDA=9.167
NC_035095.1	57441625	.	T	G	.	.	MAF_USDA=2.5
NC_035095.1	57441632	.	C	A	.	.	MAF_USDA=4.762
NC_035095.1	57441651	.	C	T	.	.	MAF_USDA=15.574
NC_035095.1	57441655	.	C	T	.	.	MAF_INRAE=42.405;MAF_USDA=42.941
NC_035095.1	57441686	.	T	C	.	.	MAF_INRAE=3.333;MAF_USDA=31.25
NC_035095.1	57441722	.	C	T	.	.	MAF_INRAE=5.696
NC_035095.1	57441731	.	T	C	.	.	MAF_USDA=2.353
NC_035095.1	57441749	.	C	T	.	.	MAF_USDA=2.353
NC_035095.1	57441752	.	A	T	.	.	MAF_USDA=2.353
NC_035095.1	57441761	.	C	T	.	.	MAF_INRAE=37.975;MAF_USDA=27.059
NC_035095.1	57441841	.	C	T	.	.	MAF_INRAE=20.253;MAF_USDA=22.941
NC_035095.1	57441860	.	G	C	.	.	MAF_INRAE=6.962;MAF_USDA=22.5
NC_035095.1	57441877	.	G	T	.	.	MAF_USDA=13.934
NC_035095.1	57441887	.	T	G	.	.	MAF_USDA=1.639
NC_035095.1	57441890	.	A	C	.	.	MAF_USDA=2.459
NC_035095.1	57441912	.	G	T	.	.	MAF_USDA=1.639
NC_035095.1	57441922	.	A	T	.	.	MAF_USDA=2.459
NC_035095.1	57441988	.	A	C	.	.	MAF_USDA=10.588
NC_035095.1	57441990	.	T	C	.	.	MAF_USDA=16.667
NC_035095.1	57442000	.	C	A	.	.	MAF_INRAE=6.962;MAF_USDA=6.471
NC_035095.1	57442002	.	G	A	.	.	MAF_USDA=1.639
NC_035095.1	57442006	.	A	G	.	.	MAF_USDA=13.095
NC_035095.1	57442010	.	C	T	.	.	MAF_INRAE=15.823;MAF_USDA=2.5
NC_035095.1	57442011	.	G	A	.	.	MAF_USDA=11.905
NC_035095.1	57442023	.	C	A	.	.	MAF_USDA=1.667
NC_035095.1	57442044	.	T	A	.	.	MAF_INRAE=10.526
NC_035095.1	57442146	.	A	G	.	.	MAF_USDA=16.667
NC_035095.1	57442177	.	G	T	.	.	MAF_USDA=10.417
NC_035095.1	57442184	.	C	T	.	.	MAF_INRAE=36.842;MAF_USDA=22.941
NC_035095.1	57442193	.	G	A	.	.	MAF_INRAE=6.667
NC_035095.1	57442200	.	G	A	.	.	MAF_INRAE=25.316
NC_035095.1	57442272	.	C	T	.	.	MAF_USDA=9.412
NC_035095.1	57442352	.	A	C	.	.	MAF_USDA=2.5
NC_035095.1	57442356	.	G	A	.	.	MAF_USDA=1.667
NC_035095.1	57442386	.	C	T	.	.	MAF_INRAE=2.5
NC_035095.1	57442389	.	C	T	.	.	MAF_INRAE=25.316
NC_035095.1	57442396	.	G	C	.	.	MAF_INRAE=25.316
NC_035095.1	57442408	.	C	A	.	.	MAF_USDA=3.333
NC_035095.1	57442510	.	G	A	.	.	MAF_USDA=1.639
NC_035095.1	57442603	.	G	T	.	.	MAF_USDA=2.083
NC_035095.1	57442626	.	C	T	.	.	MAF_USDA=1.639
NC_035095.1	57442681	.	A	G	.	.	MAF_USDA=2.083
NC_035095.1	57442683	.	T	C	.	.	MAF_INRAE=3.333;MAF_USDA=4.167
NC_035095.1	57442712	.	A	C	.	.	MAF_USDA=11.31
NC_035095.1	57442723	.	A	G	.	.	MAF_INRAE=6.667;MAF_USDA=14.583
NC_035095.1	57442728	.	G	A	.	.	MAF_INRAE=6.667;MAF_USDA=14.583
NC_035095.1	57442732	.	A	C	.	.	MAF_INRAE=6.667;MAF_USDA=10.417
NC_035095.1	57442744	.	T	G	.	.	MAF_USDA=2.5
NC_035095.1	57442745	.	T	C	.	.	MAF_INRAE=6.667
NC_035095.1	57442787	.	G	C	.	.	MAF_USDA=2.976
NC_035095.1	57442791	.	C	T	.	.	MAF_INRAE=14.557;MAF_USDA=8.929
NC_035095.1	57442806	.	A	G	.	.	MAF_USDA=13.333
NC_035095.1	57442823	.	C	A	.	.	MAF_USDA=1.667
NC_035095.1	57442938	.	C	T	.	.	MAF_USDA=25.0
NC_035095.1	57443007	.	C	T	.	.	MAF_INRAE=7.895
NC_035095.1	57443030	.	C	T	.	.	MAF_USDA=1.639
NC_035095.1	57443043	.	C	T	.	.	MAF_USDA=2.459
NC_035095.1	57443049	.	C	T	.	.	MAF_USDA=35.417
NC_035095.1	57443050	.	G	C	.	.	MAF_USDA=43.75
NC_035095.1	57443074	.	A	G	.	.	MAF_INRAE=4.167;MAF_USDA=10.656
NC_035095.1	57443080	.	T	A	.	.	MAF_INRAE=5.0
NC_035095.1	57443086	.	T	G	.	.	MAF_USDA=2.459
NC_035095.1	57443115	.	A	G	.	.	MAF_USDA=9.836
NC_035095.1	57443124	.	T	C	.	.	MAF_USDA=10.656
NC_035095.1	57443131	.	T	A	.	.	MAF_USDA=4.918
NC_035095.1	57443132	.	G	C	.	.	MAF_USDA=1.639
NC_035095.1	57443135	.	T	G	.	.	MAF_USDA=4.098
NC_035095.1	57443156	.	A	T	.	.	MAF_USDA=4.118
NC_035095.1	57443163	.	A	G	.	.	MAF_USDA=7.377
NC_035095.1	57443164	.	C	T	.	.	MAF_USDA=3.529
NC_035095.1	57443258	.	G	T	.	.	MAF_USDA=33.333
NC_035095.1	57443272	.	C	T	.	.	MAF_USDA=43.75
NC_035095.1	57443282	.	T	C	.	.	MAF_USDA=29.167
NC_035095.1	57443285	.	C	A	.	.	MAF_USDA=18.452
NC_035095.1	57443295	.	C	G	.	.	MAF_USDA=35.882
NC_035095.1	57443299	.	A	C	.	.	MAF_USDA=37.647
NC_035095.1	57443309	.	A	C	.	.	MAF_USDA=36.471
NC_035095.1	57443348	.	G	T	.	.	MAF_USDA=1.639
NC_035095.1	57443360	.	G	A	.	.	MAF_INRAE=11.667;MAF_USDA=18.75
NC_035095.1	57443368	.	T	C	.	.	MAF_USDA=5.738
NC_035095.1	57443369	.	G	A	.	.	MAF_USDA=5.738
NC_035095.1	57443388	.	G	A	.	.	MAF_USDA=25.882
NC_035095.1	57443389	.	G	T	.	.	MAF_USDA=25.882
NC_035095.1	57443395	.	T	C	.	.	MAF_USDA=20.588
NC_035095.1	57443428	.	T	G	.	.	MAF_USDA=4.918
NC_035095.1	57443472	.	G	T	.	.	MAF_USDA=41.667
NC_035095.1	57443483	.	C	A	.	.	MAF_USDA=12.5
NC_035095.1	57443659	.	C	G	.	.	MAF_USDA=10.87
NC_035095.1	57445497	.	A	C	.	.	MAF_USDA=39.583
NC_035095.1	57445533	.	A	G	.	.	MAF_USDA=2.459
NC_035095.1	57445548	.	T	A	.	.	MAF_USDA=3.333
NC_035095.1	57445555	.	T	C	.	.	MAF_USDA=1.639
NC_035095.1	57445558	.	T	G	.	.	MAF_USDA=12.353
NC_035095.1	57445596	.	T	C	.	.	MAF_USDA=39.286
NC_035095.1	57445618	.	C	A	.	.	MAF_USDA=22.917
NC_035095.1	57445626	.	T	C	.	.	MAF_USDA=50.0
NC_035095.1	57445637	.	A	C	.	.	MAF_USDA=47.917
NC_035095.1	57445699	.	C	T	.	.	MAF_USDA=1.667
NC_035095.1	57445738	.	A	G	.	.	MAF_INRAE=9.167;MAF_USDA=6.667
NC_035095.1	57445780	.	G	T	.	.	MAF_USDA=18.75
NC_035095.1	57445781	.	G	A	.	.	MAF_USDA=41.667
NC_035095.1	57445789	.	G	A	.	.	MAF_USDA=39.583
NC_035095.1	57445790	.	C	G	.	.	MAF_INRAE=31.579;MAF_USDA=2.083
NC_035095.1	57445907	.	A	C	.	.	MAF_USDA=7.059
NC_035095.1	57445917	.	T	A	.	.	MAF_USDA=2.459
NC_035095.1	57446676	.	G	T	.	.	MAF_USDA=10.417
NC_035095.1	57447240	.	T	C	.	.	MAF_INRAE=20.886;MAF_USDA=49.412
NC_035095.1	57447249	.	G	T	.	.	MAF_USDA=6.557
NC_035095.1	57447287	.	T	G	.	.	MAF_INRAE=41.667;MAF_USDA=44.706
NC_035095.1	57447343	.	T	G	.	.	MAF_USDA=24.118
NC_035095.1	57447351	.	G	T	.	.	MAF_USDA=3.279
NC_035095.1	57447358	.	T	A	.	.	MAF_INRAE=8.333;MAF_USDA=8.235
NC_035095.1	57447409	.	T	G	.	.	MAF_USDA=6.627
NC_035095.1	57447412	.	G	A	.	.	MAF_USDA=35.417
NC_035095.1	57447419	.	C	T	.	.	MAF_USDA=31.25
NC_035095.1	57447420	.	C	T	.	.	MAF_USDA=25.0
NC_035095.1	57447556	.	T	C	.	.	MAF_INRAE=14.557;MAF_USDA=2.459
NC_035095.1	57447581	.	C	T	.	.	MAF_INRAE=37.975;MAF_USDA=31.765
NC_035095.1	57447588	.	C	T	.	.	MAF_USDA=5.294
NC_035095.1	57447591	.	G	C	.	.	MAF_USDA=5.882
NC_035095.1	57447595	.	C	T	.	.	MAF_USDA=5.882
NC_035095.1	57447613	.	A	C	.	.	MAF_INRAE=18.333;MAF_USDA=3.279
NC_035095.1	57447666	.	C	T	.	.	MAF_USDA=12.5
NC_035095.1	57447691	.	A	T	.	.	MAF_USDA=37.647
NC_035095.1	57447692	.	C	G	.	.	MAF_USDA=37.647
NC_035095.1	57447693	.	T	G	.	.	MAF_USDA=37.059
NC_035095.1	57447698	.	C	T	.	.	MAF_INRAE=32.278;MAF_USDA=40.588
NC_035095.1	57447699	.	A	G	.	.	MAF_INRAE=37.5;MAF_USDA=40.588
NC_035095.1	57447702	.	A	G	.	.	MAF_INRAE=38.333;MAF_USDA=45.882
NC_035095.1	57447706	.	C	T	.	.	MAF_INRAE=15.0;MAF_USDA=17.059
NC_035095.1	57447729	.	G	T	.	.	MAF_USDA=1.639
NC_035095.1	57447730	.	A	G	.	.	MAF_USDA=4.098
NC_035095.1	57447780	.	C	G	.	.	MAF_USDA=9.756
NC_035095.1	57447822	.	C	A	.	.	MAF_INRAE=20.886;MAF_USDA=8.333
NC_035095.1	57447845	.	A	T	.	.	MAF_USDA=5.0
NC_035095.1	57447846	.	T	A	.	.	MAF_USDA=1.667
NC_035095.1	57447889	.	T	C	.	.	MAF_INRAE=23.418;MAF_USDA=7.738
NC_035095.1	57447891	.	C	G	.	.	MAF_USDA=5.0
NC_035095.1	57447902	.	G	A	.	.	MAF_USDA=5.0
NC_035095.1	57447958	.	T	C	.	.	MAF_USDA=1.639
NC_035095.1	57447967	.	G	A	.	.	MAF_USDA=1.639
NC_035095.1	57447994	.	AAAGC	AAAGT	.	.	MAF_USDA=10.417
NC_035095.1	57448001	.	C	G	.	.	MAF_USDA=3.279
NC_035095.1	57448036	.	G	C	.	.	MAF_INRAE=10.127;MAF_USDA=10.0
NC_035095.1	57448093	.	C	T	.	.	MAF_INRAE=29.747;MAF_USDA=29.412
NC_035095.1	57448119	.	C	A	.	.	MAF_INRAE=14.557;MAF_USDA=3.279
NC_035095.1	57448124	.	T	C	.	.	MAF_INRAE=44.937;MAF_USDA=47.647
NC_035095.1	57448144	.	C	A	.	.	MAF_INRAE=12.025;MAF_USDA=10.588
NC_035095.1	57448159	.	T	G	.	.	MAF_INRAE=45.57;MAF_USDA=47.059
NC_035095.1	57448182	.	A	G	.	.	MAF_USDA=1.639
NC_035095.1	57448222	.	G	T	.	.	MAF_USDA=1.639
NC_035095.1	57448260	.	C	T	.	.	MAF_INRAE=8.333;MAF_USDA=10.417
NC_035095.1	57448309	.	A	G	.	.	MAF_USDA=1.639
NC_035095.1	57448314	.	G	A	.	.	MAF_INRAE=14.557;MAF_USDA=3.279
NC_035095.1	57448324	.	G	C	.	.	MAF_USDA=4.098
NC_035095.1	57448335	.	A	C	.	.	MAF_INRAE=38.608;MAF_USDA=40.0
NC_035095.1	57448365	.	G	A	.	.	MAF_USDA=3.279
NC_035095.1	57448371	.	G	A	.	.	MAF_USDA=1.639
NC_035095.1	57448395	.	C	G	.	.	MAF_USDA=1.639
NC_035095.1	57448421	.	C	A	.	.	MAF_INRAE=47.368;MAF_USDA=41.765
NC_035095.1	57448457	.	A	T	.	.	MAF_USDA=1.639
NC_035095.1	57448458	.	G	T	.	.	MAF_USDA=1.639
NC_035095.1	57448460	.	G	C	.	.	MAF_USDA=1.639
NC_035095.1	57448463	.	C	G	.	.	MAF_INRAE=15.789;MAF_USDA=5.294
NC_035095.1	57448467	.	G	A	.	.	MAF_USDA=1.639
NC_035095.1	57448472	.	A	G	.	.	MAF_USDA=1.639
NC_035095.1	57448488	.	G	A	.	.	MAF_USDA=1.639
NC_035095.1	57448503	.	C	T	.	.	MAF_USDA=1.639
NC_035095.1	57448511	.	T	C	.	.	MAF_USDA=1.639
NC_035095.1	57448514	.	A	T	.	.	MAF_USDA=1.639
NC_035095.1	57448531	.	T	C	.	.	MAF_INRAE=31.579;MAF_USDA=25.882
NC_035095.1	57448550	.	T	C	.	.	MAF_USDA=31.25
NC_035095.1	57448618	.	A	C	.	.	MAF_USDA=16.667
NC_035095.1	57448620	.	C	A	.	.	MAF_USDA=16.667
NC_035095.1	57448622	.	G	A	.	.	MAF_INRAE=7.5;MAF_USDA=4.098
NC_035095.1	57448635	.	G	T,*	.	.	MAF_INRAE=15.789
NC_035095.1	57448654	.	G	T	.	.	MAF_INRAE=4.167;MAF_USDA=8.235
NC_035095.1	57448656	.	C	A	.	.	MAF_INRAE=3.333;MAF_USDA=7.647
NC_035095.1	57448658	.	A	C	.	.	MAF_INRAE=3.333;MAF_USDA=7.647
NC_035095.1	57448661	.	C	T	.	.	MAF_USDA=14.118
NC_035095.1	57448665	.	G	A	.	.	MAF_USDA=2.459
NC_035095.1	57448718	.	C	T	.	.	MAF_USDA=14.583
NC_035095.1	57448722	.	G	A	.	.	MAF_USDA=4.706
NC_035095.1	57448740	.	G	A	.	.	MAF_USDA=7.059
NC_035095.1	57448741	.	A	G	.	.	MAF_INRAE=17.5;MAF_USDA=12.5
NC_035095.1	57448742	.	T	C	.	.	MAF_INRAE=15.789;MAF_USDA=22.941
NC_035095.1	57448762	.	T	C	.	.	MAF_USDA=7.647
NC_035095.1	57448792	.	C	T	.	.	MAF_USDA=1.639
NC_035095.1	57448821	.	C	T	.	.	MAF_USDA=1.639
NC_035095.1	57448973	.	T	C	.	.	MAF_USDA=5.294
NC_035095.1	57449173	.	T	C	.	.	MAF_USDA=16.667
NC_035095.1	57449213	.	TCC	TCT	.	.	MAF_USDA=35.417
NC_035095.1	57449901	.	C	T	.	.	MAF_USDA=2.542
NC_035095.1	57449909	.	T	C	.	.	MAF_USDA=30.12
NC_035095.1	57449918	.	A	C	.	.	MAF_USDA=41.071
NC_035095.1	57449951	.	C	T	.	.	MAF_USDA=34.706
NC_035095.1	57449954	.	C	A	.	.	MAF_USDA=16.667
NC_035095.1	57449955	.	G	T	.	.	MAF_USDA=7.738
NC_035095.1	57449967	.	C	T	.	.	MAF_USDA=10.0
NC_035095.1	57449991	.	G	T	.	.	MAF_USDA=7.647
NC_035095.1	57450004	.	C	A	.	.	MAF_USDA=20.0
NC_035095.1	57450015	.	G	T	.	.	MAF_INRAE=5.263;MAF_USDA=35.294
NC_035095.1	57450043	.	A	G	.	.	MAF_USDA=1.639
NC_035095.1	57450047	.	G	T	.	.	MAF_INRAE=47.368;MAF_USDA=45.294
NC_035095.1	57450067	.	C	A	.	.	MAF_USDA=1.639
NC_035095.1	57450101	.	G	A	.	.	MAF_USDA=3.333
NC_035095.1	57450107	.	G	C	.	.	MAF_USDA=1.639
NC_035095.1	57450133	.	G	A	.	.	MAF_USDA=1.667
NC_035095.1	57450177	.	C	T	.	.	MAF_USDA=1.667
NC_035095.1	57450191	.	A	G	.	.	MAF_USDA=27.049
NC_035095.1	57450206	.	T	C	.	.	MAF_INRAE=25.316;MAF_USDA=7.059
NC_035095.1	57450254	.	C	T	.	.	MAF_USDA=32.353
NC_035095.1	57450321	.	T	G	.	.	MAF_USDA=1.639
NC_035095.1	57450341	.	G	A	.	.	MAF_USDA=46.471
NC_035095.1	57450371	.	C	G	.	.	MAF_USDA=2.459
NC_035095.1	57450420	.	T	A	.	.	MAF_USDA=8.333
NC_035095.1	57450523	.	T	C	.	.	MAF_USDA=1.639
NC_035095.1	57450533	.	C	T	.	.	MAF_USDA=4.098
NC_035095.1	57450579	.	C	A	.	.	MAF_USDA=28.571
NC_035095.1	57450613	.	G	A	.	.	MAF_USDA=4.918
NC_035095.1	57450644	.	A	T	.	.	MAF_USDA=14.583
NC_035095.1	57450654	.	G	C	.	.	MAF_USDA=11.905
NC_035095.1	57450669	.	C	T	.	.	MAF_INRAE=47.368;MAF_USDA=41.176
NC_035095.1	57450687	.	T	A	.	.	MAF_USDA=14.583
NC_035095.1	57450689	.	G	T	.	.	MAF_INRAE=15.789;MAF_USDA=18.852
NC_035095.1	57450695	.	G	A	.	.	MAF_USDA=14.583
NC_035095.1	57450715	.	T	C	.	.	MAF_USDA=2.459
NC_035095.1	57450983	.	A	T	.	.	MAF_USDA=1.639
NC_035095.1	57450985	.	A	G	.	.	MAF_USDA=1.639
NC_035095.1	57451057	.	C	G	.	.	MAF_INRAE=15.789;MAF_USDA=11.765
NC_035095.1	57451095	.	T	A	.	.	MAF_USDA=1.639
NC_035095.1	57451096	.	A	C	.	.	MAF_USDA=31.176
NC_035095.1	57451106	.	A	C	.	.	MAF_USDA=7.647
NC_035095.1	57451188	.	G	A	.	.	MAF_USDA=1.639
NC_035095.1	57451213	.	T	A	.	.	MAF_USDA=2.083
NC_035095.1	57451214	.	A	T	.	.	MAF_USDA=27.083
NC_035095.1	57451215	.	A	T	.	.	MAF_USDA=43.75
NC_035095.1	57451267	.	A	T	.	.	MAF_USDA=1.667
NC_035095.1	57451277	.	C	A	.	.	MAF_INRAE=17.089;MAF_USDA=10.714
NC_035095.1	57451292	.	A	G	.	.	MAF_INRAE=15.823;MAF_USDA=6.557
NC_035095.1	57451294	.	T	A	.	.	MAF_USDA=16.471
NC_035095.1	57451302	.	T	G	.	.	MAF_INRAE=9.167;MAF_USDA=26.471
NC_035095.1	57451303	.	G	T	.	.	MAF_INRAE=17.089;MAF_USDA=29.412
NC_035095.1	57451304	.	T	G	.	.	MAF_USDA=1.639
NC_035095.1	57451347	.	C	T	.	.	MAF_USDA=17.059
NC_035095.1	57451434	.	A	G	.	.	MAF_INRAE=14.167;MAF_USDA=27.059
NC_035095.1	57451444	.	A	T	.	.	MAF_USDA=8.333
NC_035095.1	57451491	.	T	C	.	.	MAF_USDA=1.639
NC_035095.1	57451505	.	A	G	.	.	MAF_USDA=1.639
NC_035095.1	57451513	.	A	G	.	.	MAF_INRAE=9.167;MAF_USDA=28.235
NC_035095.1	57451515	.	T	C	.	.	MAF_INRAE=9.494;MAF_USDA=4.098
NC_035095.1	57451528	.	G	A	.	.	MAF_INRAE=35.443;MAF_USDA=30.588
NC_035095.1	57451539	.	G	T	.	.	MAF_USDA=1.639
NC_035095.1	57451591	.	G	A	.	.	MAF_INRAE=7.5;MAF_USDA=10.0
NC_035095.1	57451596	.	G	A	.	.	MAF_INRAE=5.833;MAF_USDA=1.639
NC_035095.1	57451603	.	A	C	.	.	MAF_INRAE=6.962;MAF_USDA=2.941
NC_035095.1	57451610	.	C	A	.	.	MAF_USDA=10.0
NC_035095.1	57451641	.	A	G	.	.	MAF_USDA=33.333
NC_035095.1	57451767	.	A	G	.	.	MAF_USDA=10.588
NC_035095.1	57451770	.	A	C	.	.	MAF_INRAE=35.443;MAF_USDA=41.176
NC_035095.1	57451772	.	A	G	.	.	MAF_USDA=4.918
NC_035095.1	57451783	.	C	A	.	.	MAF_INRAE=48.101;MAF_USDA=42.941
NC_035095.1	57451867	.	G	A	.	.	MAF_USDA=1.639
NC_035095.1	57451887	.	A	G	.	.	MAF_USDA=1.639
NC_035095.1	57451909	.	C	T	.	.	MAF_INRAE=29.747;MAF_USDA=20.0
NC_035095.1	57451922	.	A	G	.	.	MAF_USDA=1.639
NC_035095.1	57451931	.	G	A	.	.	MAF_USDA=4.918
NC_035095.1	57451938	.	C	T	.	.	MAF_USDA=1.639
NC_035095.1	57451952	.	T	C	.	.	MAF_INRAE=15.789;MAF_USDA=50.0
NC_035095.1	57451955	.	A	T	.	.	MAF_INRAE=14.167;MAF_USDA=13.529
NC_035095.1	57451957	.	G	A	.	.	MAF_USDA=50.0
NC_035095.1	57451989	.	C	T	.	.	MAF_INRAE=21.053;MAF_USDA=44.118
NC_035095.1	57452006	.	G	A	.	.	MAF_INRAE=10.127;MAF_USDA=14.118
NC_035095.1	57452023	.	A	C	.	.	MAF_USDA=2.083
NC_035095.1	57452040	.	A	G	.	.	MAF_USDA=1.639
NC_035095.1	57452052	.	T	G	.	.	MAF_INRAE=42.5;MAF_USDA=41.667
NC_035095.1	57452088	.	G	A	.	.	MAF_INRAE=10.127
NC_035095.1	57452098	.	A	T	.	.	MAF_INRAE=27.215;MAF_USDA=24.706
NC_035095.1	57452120	.	C	T	.	.	MAF_USDA=22.941
NC_035095.1	57452135	.	G	T	.	.	MAF_INRAE=26.582;MAF_USDA=32.941
NC_035095.1	57452147	.	A	G	.	.	MAF_USDA=22.353
NC_035095.1	57452163	.	A	T	.	.	MAF_INRAE=36.076;MAF_USDA=38.824
NC_035095.1	57452187	.	T	A	.	.	MAF_INRAE=25.949;MAF_USDA=19.412
NC_035095.1	57452210	.	C	A	.	.	MAF_INRAE=7.595;MAF_USDA=4.118
NC_035095.1	57452216	.	C	T	.	.	MAF_INRAE=37.975;MAF_USDA=40.0
NC_035095.1	57452244	.	G	C	.	.	MAF_INRAE=27.215;MAF_USDA=26.471
NC_035095.1	57452276	.	C	A	.	.	MAF_INRAE=10.127
NC_035095.1	57452281	.	G	T	.	.	MAF_USDA=1.639
NC_035095.1	57452284	.	A	T	.	.	MAF_INRAE=43.038;MAF_USDA=39.583
NC_035095.1	57452293	.	A	T	.	.	MAF_INRAE=42.105;MAF_USDA=21.176
NC_035095.1	57452355	.	A	C	.	.	MAF_USDA=2.459
NC_035095.1	57452434	.	C	T	.	.	MAF_INRAE=27.215;MAF_USDA=27.647
NC_035095.1	57452458	.	T	G	.	.	MAF_USDA=3.279
NC_035095.1	57452474	.	A	C	.	.	MAF_INRAE=2.5
NC_035095.1	57452501	.	C	T	.	.	MAF_INRAE=5.833;MAF_USDA=4.098
NC_035095.1	57452510	.	C	A	.	.	MAF_USDA=3.279
NC_035095.1	57452514	.	A	G	.	.	MAF_USDA=1.765
NC_035095.1	57452574	.	C	A	.	.	MAF_INRAE=7.5;MAF_USDA=7.059
NC_035095.1	57452579	.	G	T	.	.	MAF_INRAE=36.842;MAF_USDA=32.353
NC_035095.1	57452596	.	A	G	.	.	MAF_USDA=10.656
NC_035095.1	57452605	.	C	A	.	.	MAF_USDA=1.667
NC_035095.1	57452624	.	T	G	.	.	MAF_USDA=1.639
NC_035095.1	57452652	.	T	A	.	.	MAF_USDA=39.13
NC_035095.1	57452662	.	C	G	.	.	MAF_USDA=42.353
NC_035095.1	57452670	.	C	G	.	.	MAF_USDA=2.459
NC_035095.1	57452676	.	C	T	.	.	MAF_USDA=28.235
NC_035095.1	57452704	.	G	A	.	.	MAF_USDA=8.333
NC_035095.1	57452722	.	C	G	.	.	MAF_USDA=10.0
NC_035095.1	57452746	.	A	C	.	.	MAF_USDA=32.353
NC_035095.1	57452748	.	G	C	.	.	MAF_USDA=8.333
NC_035095.1	57452760	.	G	C	.	.	MAF_USDA=3.279
NC_035095.1	57452778	.	C	T	.	.	MAF_USDA=2.459
NC_035095.1	57453215	.	G	T	.	.	MAF_INRAE=42.105;MAF_USDA=18.824
NC_035095.1	57453232	.	T	C	.	.	MAF_USDA=3.279
NC_035095.1	57453241	.	C	A	.	.	MAF_USDA=8.197
NC_035095.1	57453336	.	T	C	.	.	MAF_USDA=1.639
NC_035095.1	57453373	.	G	C	.	.	MAF_INRAE=31.646;MAF_USDA=44.706
NC_035095.1	57453380	.	T	G	.	.	MAF_INRAE=48.101;MAF_USDA=23.529
NC_035095.1	57453575	.	T	A	.	.	MAF_USDA=21.765
NC_035095.1	57453605	.	C	G	.	.	MAF_USDA=4.098
NC_035095.1	57453614	.	A	G	.	.	MAF_INRAE=44.937;MAF_USDA=24.706
NC_035095.1	57453616	.	A	G	.	.	MAF_INRAE=42.5;MAF_USDA=25.882
NC_035095.1	57453632	.	G	A	.	.	MAF_INRAE=14.557;MAF_USDA=25.882
NC_035095.1	57453653	.	A	G	.	.	MAF_INRAE=5.263;MAF_USDA=8.333
NC_035095.1	57453673	.	C	A	.	.	MAF_USDA=1.639
NC_035095.1	57453677	.	G	A	.	.	MAF_INRAE=47.368;MAF_USDA=24.706
NC_035095.1	57453716	.	G	T	.	.	MAF_USDA=9.524
NC_035095.1	57453737	.	G	A	.	.	MAF_USDA=1.639
NC_035095.1	57453743	.	T	C	.	.	MAF_USDA=7.647
NC_035095.1	57453747	.	G	A	.	.	MAF_USDA=4.706
NC_035095.1	57453816	.	A	T	.	.	MAF_USDA=24.118
NC_035095.1	57453843	.	G	A	.	.	MAF_USDA=28.235
NC_035095.1	57453860	.	C	A	.	.	MAF_USDA=44.118
NC_035095.1	57453863	.	T	G	.	.	MAF_USDA=8.235
NC_035095.1	57453897	.	T	G	.	.	MAF_USDA=22.917
NC_035095.1	57453908	.	T	A	.	.	MAF_USDA=20.833
NC_035095.1	57453909	.	T	A	.	.	MAF_USDA=33.333
NC_035095.1	57453929	.	G	T	.	.	MAF_USDA=15.254
NC_035095.1	57454546	.	A	T	.	.	MAF_USDA=32.353
NC_035095.1	57454572	.	C	T	.	.	MAF_USDA=27.049
NC_035095.1	57454573	.	G	A	.	.	MAF_USDA=37.647
NC_035095.1	57454579	.	A	G	.	.	MAF_USDA=8.235
NC_035095.1	57454593	.	C	T	.	.	MAF_USDA=23.77
NC_035095.1	57454607	.	A	C	.	.	MAF_INRAE=48.333;MAF_USDA=31.176
NC_035095.1	57454630	.	G	T	.	.	MAF_USDA=4.918
NC_035095.1	57454648	.	T	G	.	.	MAF_USDA=5.738
NC_035095.1	57454650	.	T	C	.	.	MAF_USDA=5.738
NC_035095.1	57454736	.	C	T	.	.	MAF_INRAE=10.127;MAF_USDA=2.941
NC_035095.1	57454756	.	T	C	.	.	MAF_INRAE=3.333;MAF_USDA=10.656
NC_035095.1	57454757	.	A	G	.	.	MAF_INRAE=17.5;MAF_USDA=44.706
NC_035095.1	57454763	.	C	T	.	.	MAF_INRAE=47.368;MAF_USDA=39.412
NC_035095.1	57454769	.	T	C	.	.	MAF_USDA=3.279
NC_035095.1	57454775	.	A	G	.	.	MAF_USDA=37.647
NC_035095.1	57454800	.	C	T	.	.	MAF_INRAE=28.481;MAF_USDA=47.059
NC_035095.1	57454828	.	C	T	.	.	MAF_USDA=31.765
NC_035095.1	57454833	.	G	T	.	.	MAF_USDA=25.41
NC_035095.1	57454861	.	C	T	.	.	MAF_INRAE=3.333;MAF_USDA=3.279
NC_035095.1	57454903	.	A	T	.	.	MAF_USDA=47.647
NC_035095.1	57454911	.	T	A	.	.	MAF_USDA=3.279
NC_035095.1	57454913	.	T	G	.	.	MAF_USDA=6.557
NC_035095.1	57454915	.	A	C	.	.	MAF_USDA=2.459
NC_035095.1	57454936	.	A	T	.	.	MAF_USDA=32.353
NC_035095.1	57454938	.	G	T	.	.	MAF_USDA=10.0
NC_035095.1	57454959	.	T	G	.	.	MAF_USDA=3.279
NC_035095.1	57454965	.	A	T	.	.	MAF_USDA=17.059
NC_035095.1	57454966	.	T	A	.	.	MAF_USDA=27.083
NC_035095.1	57454967	.	G	T	.	.	MAF_USDA=15.294
NC_035095.1	57454969	.	A	T	.	.	MAF_USDA=15.882
NC_035095.1	57454998	.	A	T	.	.	MAF_USDA=41.667
NC_035095.1	57455000	.	G	T	.	.	MAF_USDA=31.765
NC_035095.1	57455005	.	A	G	.	.	MAF_USDA=3.279
NC_035095.1	57455025	.	T	G	.	.	MAF_USDA=6.78
NC_035095.1	57455027	.	A	T	.	.	MAF_USDA=7.627
NC_035095.1	57455034	.	A	G	.	.	MAF_USDA=6.78
NC_035095.1	57455052	.	T	A	.	.	MAF_USDA=1.639
NC_035095.1	57455053	.	A	T	.	.	MAF_USDA=1.639
NC_035095.1	57455054	.	T	G	.	.	MAF_USDA=4.918
NC_035095.1	57455080	.	T	C	.	.	MAF_USDA=3.279
NC_035095.1	57455081	.	A	T	.	.	MAF_USDA=16.071
NC_035095.1	57455082	.	T	A	.	.	MAF_USDA=19.565
NC_035095.1	57455083	.	G	T	.	.	MAF_USDA=14.881
NC_035095.1	57455110	.	A	T	.	.	MAF_USDA=20.833
NC_035095.1	57455111	.	T	A	.	.	MAF_USDA=17.391
NC_035095.1	57455112	.	G	T	.	.	MAF_USDA=15.217
NC_035095.1	57455122	.	A	C	.	.	MAF_USDA=4.118
NC_035095.1	57455128	.	C	A	.	.	MAF_USDA=10.417
NC_035095.1	57455129	.	T	G	.	.	MAF_USDA=8.824
NC_035095.1	57455130	.	A	G	.	.	MAF_USDA=7.647
NC_035095.1	57455133	.	T	A	.	.	MAF_USDA=10.417
NC_035095.1	57455145	.	T	A	.	.	MAF_USDA=3.333
NC_035095.1	57455169	.	T	A	.	.	MAF_USDA=10.417
NC_035095.1	57455170	.	G	T	.	.	MAF_USDA=10.417
NC_035095.1	57455201	.	T	A	.	.	MAF_USDA=17.857
NC_035095.1	57455202	.	G	A	.	.	MAF_USDA=35.119
NC_035095.1	57455203	.	T	A	.	.	MAF_USDA=1.667
NC_035095.1	57455226	.	T	A	.	.	MAF_USDA=7.059
NC_035095.1	57455227	.	A	T	.	.	MAF_USDA=3.279
NC_035095.1	57455228	.	T	G	.	.	MAF_USDA=4.098
NC_035095.1	57455306	.	T	C	.	.	MAF_INRAE=15.789;MAF_USDA=15.882
NC_035095.1	57455357	.	C	A	.	.	MAF_INRAE=5.263;MAF_USDA=8.333
NC_035095.1	57455377	.	A	T	.	.	MAF_USDA=22.5
NC_035095.1	57455394	.	T	C	.	.	MAF_INRAE=17.722;MAF_USDA=31.176
NC_035095.1	57455400	.	G	A	.	.	MAF_USDA=4.918
NC_035095.1	57455405	.	T	A	.	.	MAF_INRAE=10.127;MAF_USDA=10.588
NC_035095.1	57455462	.	G	T	.	.	MAF_INRAE=21.053;MAF_USDA=42.353
NC_035095.1	57455470	.	G	A	.	.	MAF_USDA=4.706
NC_035095.1	57455483	.	A	T	.	.	MAF_USDA=4.545
NC_035095.1	57455493	.	C	T	.	.	MAF_USDA=4.098
NC_035095.1	57455528	.	T	A	.	.	MAF_INRAE=14.557;MAF_USDA=10.588
NC_035095.1	57455604	.	G	C	.	.	MAF_INRAE=9.494;MAF_USDA=4.918
NC_035095.1	57455720	.	C	T	.	.	MAF_USDA=3.279
NC_035095.1	57455731	.	T	C	.	.	MAF_USDA=2.459
NC_035095.1	57455856	.	G	A	.	.	MAF_INRAE=14.557;MAF_USDA=3.279
NC_035095.1	57455875	.	T	A	.	.	MAF_INRAE=11.392;MAF_USDA=8.824
NC_035095.1	57455891	.	C	T	.	.	MAF_USDA=3.279
NC_035095.1	57456012	.	C	A	.	.	MAF_INRAE=42.405;MAF_USDA=44.706
NC_035095.1	57456037	.	C	T	.	.	MAF_INRAE=10.759;MAF_USDA=7.059
NC_035095.1	57456050	.	A	C	.	.	MAF_INRAE=5.263;MAF_USDA=4.706
NC_035095.1	57456058	.	G	A	.	.	MAF_USDA=10.0
NC_035095.1	57456065	.	T	A	.	.	MAF_INRAE=35.443;MAF_USDA=15.882
NC_035095.1	57456074	.	T	A	.	.	MAF_USDA=9.836
NC_035095.1	57456094	.	T	C	.	.	MAF_INRAE=43.038;MAF_USDA=33.529
NC_035095.1	57456108	.	G	A	.	.	MAF_INRAE=29.114;MAF_USDA=24.706
NC_035095.1	57456131	.	A	G	.	.	MAF_INRAE=1.667
NC_035095.1	57456133	.	G	A	.	.	MAF_USDA=16.393
NC_035095.1	57456136	.	G	C	.	.	MAF_INRAE=41.139;MAF_USDA=25.294
NC_035095.1	57456138	.	A	G	.	.	MAF_INRAE=14.557;MAF_USDA=4.098
NC_035095.1	57456180	.	C	T	.	.	MAF_INRAE=5.263;MAF_USDA=7.647
NC_035095.1	57456194	.	G	C	.	.	MAF_INRAE=27.848
NC_035095.1	57456206	.	A	C	.	.	MAF_USDA=2.353
NC_035095.1	57456210	.	C	T	.	.	MAF_USDA=10.588
NC_035095.1	57456218	.	C	T	.	.	MAF_USDA=37.059
NC_035095.1	57456274	.	G	A	.	.	MAF_USDA=19.672
NC_035095.1	57456277	.	C	A	.	.	MAF_USDA=9.836
NC_035095.1	57456279	.	C	A	.	.	MAF_USDA=7.059
NC_035095.1	57456296	.	C	G	.	.	MAF_USDA=5.882
NC_035095.1	57456327	.	A	G	.	.	MAF_USDA=20.833
NC_035095.1	57456470	.	C	G	.	.	MAF_USDA=25.0
NC_035095.1	57456496	.	C	A	.	.	MAF_USDA=4.167
NC_035095.1	57456498	.	G	A	.	.	MAF_USDA=4.918
NC_035095.1	57456505	.	G	A	.	.	MAF_USDA=27.083
NC_035095.1	57456507	.	G	A	.	.	MAF_USDA=9.412
NC_035095.1	57456512	.	A	G	.	.	MAF_USDA=5.294
NC_035095.1	57456513	.	C	G	.	.	MAF_USDA=12.941
NC_035095.1	57456516	.	A	T	.	.	MAF_USDA=6.25
NC_035095.1	57456531	.	A	G	.	.	MAF_USDA=33.333
NC_035095.1	57456552	.	T	C	.	.	MAF_USDA=22.941
NC_035095.1	57456585	.	G	T	.	.	MAF_USDA=14.754
NC_035095.1	57456595	.	G	A	.	.	MAF_USDA=2.459
NC_035095.1	57456604	.	C	T	.	.	MAF_USDA=31.765
NC_035095.1	57456638	.	G	A	.	.	MAF_INRAE=9.494;MAF_USDA=18.235
NC_035095.1	57456659	.	G	T	.	.	MAF_USDA=6.471
NC_035095.1	57456676	.	G	A	.	.	MAF_USDA=42.353
NC_035095.1	57456774	.	T	A	.	.	MAF_USDA=1.639
NC_035095.1	57456780	.	G	A	.	.	MAF_INRAE=5.833;MAF_USDA=21.176
NC_035095.1	57456786	.	T	G	.	.	MAF_USDA=4.098
NC_035095.1	57456792	.	C	T	.	.	MAF_USDA=3.279
NC_035095.1	57456795	.	T	C	.	.	MAF_USDA=14.706
NC_035095.1	57456809	.	T	C	.	.	MAF_USDA=4.098
NC_035095.1	57456841	.	A	G	.	.	MAF_INRAE=47.368;MAF_USDA=45.882
NC_035095.1	57456892	.	T	C	.	.	MAF_USDA=18.75
NC_035095.1	57456925	.	A	G	.	.	MAF_USDA=1.667
NC_035095.1	57456939	.	A	T	.	.	MAF_USDA=3.279
NC_035095.1	57456946	.	A	G	.	.	MAF_USDA=4.918
NC_035095.1	57460534	.	A	T	.	.	MAF_USDA=25.0
NC_035095.1	57460535	.	A	T	.	.	MAF_USDA=25.0
NC_035095.1	57460632	.	A	G	.	.	MAF_USDA=18.75
NC_035095.1	57460643	.	T	G	.	.	MAF_USDA=10.417
NC_035095.1	57460665	.	G	T	.	.	MAF_USDA=35.417
NC_035095.1	57460684	.	T	C	.	.	MAF_USDA=48.235
NC_035095.1	57460700	.	G	A	.	.	MAF_INRAE=5.263;MAF_USDA=3.279
NC_035095.1	57460715	.	A	T	.	.	MAF_USDA=43.529
NC_035095.1	57460736	.	A	T	.	.	MAF_USDA=1.667
NC_035095.1	57460738	.	C	A	.	.	MAF_USDA=27.083
NC_035095.1	57460765	.	A	G	.	.	MAF_USDA=4.918
NC_035095.1	57460778	.	G	T	.	.	MAF_USDA=4.118
NC_035095.1	57460787	.	C	A	.	.	MAF_USDA=10.417
NC_035095.1	57460799	.	C	A	.	.	MAF_USDA=4.098
NC_035095.1	57460806	.	G	A	.	.	MAF_USDA=12.353
NC_035095.1	57460807	.	C	T	.	.	MAF_USDA=15.294
NC_035095.1	57460840	.	C	A	.	.	MAF_USDA=2.5
NC_035095.1	57460872	.	G	C	.	.	MAF_USDA=27.083
NC_035095.1	57460881	.	C	A	.	.	MAF_USDA=10.417
NC_035095.1	57460888	.	G	A	.	.	MAF_USDA=6.667
NC_035095.1	57460889	.	C	T	.	.	MAF_USDA=14.286
NC_035095.1	57460913	.	G	C	.	.	MAF_USDA=38.69
NC_035095.1	57460922	.	C	A	.	.	MAF_INRAE=21.053;MAF_USDA=5.952
NC_035095.1	57460929	.	G	A	.	.	MAF_USDA=35.882
NC_035095.1	57460951	.	C	A	.	.	MAF_USDA=2.083
NC_035095.1	57460954	.	A	C	.	.	MAF_USDA=2.083
NC_035095.1	57460958	.	T	G	.	.	MAF_INRAE=1.667;MAF_USDA=8.333
NC_035095.1	57460962	.	A	G	.	.	MAF_INRAE=5.263;MAF_USDA=7.059
NC_035095.1	57460964	.	A	C	.	.	MAF_USDA=10.656
NC_035095.1	57460966	.	C	A	.	.	MAF_USDA=10.656
NC_035095.1	57460978	.	G	C	.	.	MAF_USDA=2.083
NC_035095.1	57460982	.	G	T	.	.	MAF_USDA=42.941
NC_035095.1	57460983	.	T	C	.	.	MAF_INRAE=5.263;MAF_USDA=9.412
NC_035095.1	57460997	.	C	A	.	.	MAF_USDA=10.833
NC_035095.1	57461036	.	G	T	.	.	MAF_INRAE=8.228;MAF_USDA=7.059
NC_035095.1	57461048	.	A	C	.	.	MAF_USDA=1.639
NC_035095.1	57461052	.	T	A	.	.	MAF_USDA=31.765
NC_035095.1	57461067	.	T	C	.	.	MAF_USDA=8.197
NC_035095.1	57461068	.	A	G	.	.	MAF_USDA=8.197
NC_035095.1	57461101	.	T	C	.	.	MAF_INRAE=8.228;MAF_USDA=8.824
NC_035095.1	57461115	.	G	A	.	.	MAF_INRAE=8.228;MAF_USDA=12.941
NC_035095.1	57461134	.	C	T	.	.	MAF_USDA=1.639
NC_035095.1	57461165	.	G	A	.	.	MAF_INRAE=8.228;MAF_USDA=8.824
NC_035095.1	57461166	.	A	T	.	.	MAF_INRAE=4.167;MAF_USDA=8.824
NC_035095.1	57461175	.	A	G	.	.	MAF_USDA=4.098
NC_035095.1	57461232	.	T	A	.	.	MAF_INRAE=20.886;MAF_USDA=34.118
NC_035095.1	57461241	.	G	T	.	.	MAF_USDA=6.471
NC_035095.1	57461250	.	A	G	.	.	MAF_INRAE=20.886;MAF_USDA=34.118
NC_035095.1	57461251	.	C	A	.	.	MAF_USDA=6.471
NC_035095.1	57461262	.	G	A	.	.	MAF_INRAE=19.167;MAF_USDA=9.412
NC_035095.1	57461263	.	C	T	.	.	MAF_USDA=2.459
NC_035095.1	57461281	.	A	T	.	.	MAF_INRAE=2.5;MAF_USDA=8.333
NC_035095.1	57461282	.	A	T	.	.	MAF_INRAE=2.5;MAF_USDA=8.333
NC_035095.1	57461300	.	G	A	.	.	MAF_INRAE=14.167;MAF_USDA=24.405
NC_035095.1	57461309	.	A	G	.	.	MAF_INRAE=1.667
NC_035095.1	57461333	.	T	A	.	.	MAF_INRAE=26.316;MAF_USDA=4.098
NC_035095.1	57461402	.	A	G	.	.	MAF_USDA=5.882
NC_035095.1	57461441	.	G	T	.	.	MAF_INRAE=32.278;MAF_USDA=41.667
NC_035095.1	57461442	.	G	A	.	.	MAF_INRAE=5.833;MAF_USDA=4.167
NC_035095.1	57461470	.	A	G	.	.	MAF_INRAE=34.177;MAF_USDA=34.118
NC_035095.1	57461487	.	A	G	.	.	MAF_INRAE=19.62;MAF_USDA=45.294
NC_035095.1	57461527	.	A	C	.	.	MAF_INRAE=19.62;MAF_USDA=11.765
NC_035095.1	57461663	.	A	T	.	.	MAF_USDA=8.333
NC_035095.1	57461668	.	T	A	.	.	MAF_USDA=3.279
NC_035095.1	57461718	.	T	C	.	.	MAF_USDA=2.459
NC_035095.1	57461773	.	A	T	.	.	MAF_INRAE=19.62
NC_035095.1	57461780	.	C	T	.	.	MAF_INRAE=5.833;MAF_USDA=33.529
NC_035095.1	57461811	.	G	A	.	.	MAF_INRAE=44.304;MAF_USDA=43.529
NC_035095.1	57461817	.	C	A	.	.	MAF_USDA=2.459
NC_035095.1	57461828	.	C	T	.	.	MAF_USDA=2.459
NC_035095.1	57461829	.	G	A	.	.	MAF_INRAE=20.253;MAF_USDA=1.639
NC_035095.1	57461844	.	C	T	.	.	MAF_INRAE=3.333;MAF_USDA=25.294
NC_035095.1	57461900	.	T	C	.	.	MAF_USDA=1.639
NC_035095.1	57461908	.	A	G	.	.	MAF_USDA=1.639
NC_035095.1	57461938	.	A	C	.	.	MAF_USDA=1.639
NC_035095.1	57461965	.	T	C	.	.	MAF_INRAE=48.734;MAF_USDA=31.176
NC_035095.1	57461996	.	C	A	.	.	MAF_USDA=2.459
NC_035095.1	57462052	.	G	C	.	.	MAF_INRAE=17.5;MAF_USDA=45.833
NC_035095.1	57462065	.	G	T	.	.	MAF_USDA=6.471
NC_035095.1	57462076	.	G	A	.	.	MAF_USDA=3.529
NC_035095.1	57462135	.	T	G	.	.	MAF_USDA=3.279
NC_035095.1	57462146	.	T	G	.	.	MAF_USDA=19.672
NC_035095.1	57462360	.	C	T	.	.	MAF_USDA=7.377
NC_035095.1	57462407	.	G	C	.	.	MAF_USDA=40.0
NC_035095.1	57462410	.	T	A	.	.	MAF_USDA=40.0
NC_035095.1	57462423	.	T	G	.	.	MAF_USDA=34.118
NC_035095.1	57462443	.	C	T	.	.	MAF_USDA=29.412
NC_035095.1	57462451	.	A	G	.	.	MAF_USDA=27.647
NC_035095.1	57462460	.	G	T	.	.	MAF_USDA=16.471
NC_035095.1	57462496	.	G	C	.	.	MAF_USDA=26.471
NC_035095.1	57462512	.	T	C	.	.	MAF_USDA=27.059
NC_035095.1	57462597	.	G	A	.	.	MAF_USDA=13.934
NC_035095.1	57462618	.	G	A	.	.	MAF_USDA=2.459
NC_035095.1	57462672	.	C	A	.	.	MAF_USDA=10.588
NC_035095.1	57462705	.	A	G	.	.	MAF_USDA=14.706
NC_035095.1	57462726	.	A	C	.	.	MAF_USDA=27.083
NC_035095.1	57462767	.	A	G	.	.	MAF_USDA=4.918
NC_035095.1	57462792	.	G	T	.	.	MAF_USDA=4.098
NC_035095.1	57462807	.	C	T	.	.	MAF_USDA=4.918
NC_035095.1	57467135	.	T	G	.	.	MAF_USDA=14.583
NC_035095.1	57467148	.	G	T	.	.	MAF_USDA=7.377
NC_035095.1	57467223	.	C	T	.	.	MAF_INRAE=5.263;MAF_USDA=22.917
NC_035095.1	57467228	.	A	G	.	.	MAF_INRAE=5.263;MAF_USDA=32.353
NC_035095.1	57467251	.	A	C	.	.	MAF_INRAE=36.842;MAF_USDA=38.824
NC_035095.1	57467274	.	A	G	.	.	MAF_INRAE=5.263;MAF_USDA=5.882
NC_035095.1	57467275	.	A	G	.	.	MAF_INRAE=5.263
NC_035095.1	57467286	.	T	C	.	.	MAF_INRAE=2.632;MAF_USDA=15.882
NC_035095.1	57467288	.	C	T	.	.	MAF_INRAE=42.105;MAF_USDA=32.941
NC_035095.1	57467290	.	A	G	.	.	MAF_USDA=14.583
NC_035095.1	57467292	.	G	A	.	.	MAF_USDA=33.529
NC_035095.1	57467318	.	G	A	.	.	MAF_INRAE=5.263;MAF_USDA=5.294
NC_035095.1	57467321	.	A	T	.	.	MAF_USDA=5.882
NC_035095.1	57467357	.	T	G	.	.	MAF_USDA=11.475
NC_035095.1	57467366	.	G	T	.	.	MAF_USDA=8.197
NC_035095.1	57467393	.	A	T	.	.	MAF_USDA=31.25
NC_035095.1	57467446	.	A	G	.	.	MAF_INRAE=46.203;MAF_USDA=33.333
NC_035095.1	57467449	.	G	A	.	.	MAF_INRAE=6.667
NC_035095.1	57467488	.	A	T	.	.	MAF_USDA=35.882
NC_035095.1	57467499	.	A	G	.	.	MAF_INRAE=4.43;MAF_USDA=15.294
NC_035095.1	57467509	.	T	C	.	.	MAF_USDA=15.882
NC_035095.1	57467514	.	A	T	.	.	MAF_INRAE=7.5;MAF_USDA=14.583
NC_035095.1	57467516	.	G	A	.	.	MAF_INRAE=42.105;MAF_USDA=45.833
NC_035095.1	57467521	.	A	G	.	.	MAF_USDA=9.016
NC_035095.1	57467548	.	C	A	.	.	MAF_USDA=7.059
NC_035095.1	57467553	.	G	A	.	.	MAF_INRAE=10.833;MAF_USDA=12.353
NC_035095.1	57467631	.	A	T	.	.	MAF_USDA=25.0
NC_035095.1	57467640	.	C	A	.	.	MAF_USDA=41.667
NC_035095.1	57467658	.	A	G	.	.	MAF_USDA=25.294
NC_035095.1	57467680	.	G	T	.	.	MAF_USDA=41.765
NC_035095.1	57467814	.	T	A	.	.	MAF_USDA=3.279
NC_035095.1	57467831	.	A	G	.	.	MAF_USDA=9.836
NC_035095.1	57467860	.	G	T	.	.	MAF_USDA=7.647
NC_035095.1	57467908	.	G	A	.	.	MAF_USDA=16.667
NC_035095.1	57468003	.	C	A	.	.	MAF_USDA=16.667
NC_035095.1	57468006	.	C	T	.	.	MAF_USDA=29.167
NC_035095.1	57468027	.	A	G	.	.	MAF_USDA=29.167
NC_035095.1	57468034	.	G	C	.	.	MAF_USDA=14.583
NC_035095.1	57468098	.	C	T	.	.	MAF_USDA=13.043
NC_035095.1	57470304	.	C	G	.	.	MAF_USDA=1.667
NC_035095.1	57470328	.	A	G	.	.	MAF_USDA=13.529
NC_035095.1	57470336	.	T	A	.	.	MAF_USDA=8.235
NC_035095.1	57470342	.	T	A	.	.	MAF_USDA=16.471
NC_035095.1	57470344	.	G	T	.	.	MAF_USDA=2.459
NC_035095.1	57470364	.	A	G	.	.	MAF_USDA=5.294
NC_035095.1	57470375	.	G	T	.	.	MAF_USDA=5.294
NC_035095.1	57470380	.	A	G	.	.	MAF_USDA=5.294
NC_035095.1	57470413	.	C	T	.	.	MAF_USDA=27.059
NC_035095.1	57470421	.	G	T	.	.	MAF_USDA=25.294
NC_035095.1	57470449	.	A	T	.	.	MAF_INRAE=5.263
NC_035095.1	57470469	.	A	G	.	.	MAF_USDA=22.941
NC_035095.1	57470480	.	C	G	.	.	MAF_USDA=22.353
NC_035095.1	57470512	.	C	T	.	.	MAF_USDA=9.412
NC_035095.1	57470523	.	A	T	.	.	MAF_INRAE=29.114;MAF_USDA=13.529
NC_035095.1	57470550	.	G	A	.	.	MAF_INRAE=31.646;MAF_USDA=25.294
NC_035095.1	57470555	.	C	T	.	.	MAF_INRAE=31.646;MAF_USDA=41.667
NC_035095.1	57470558	.	G	T	.	.	MAF_INRAE=30.0;MAF_USDA=41.667
NC_035095.1	57470591	.	G	T	.	.	MAF_INRAE=34.177;MAF_USDA=50.0
NC_035095.1	57470600	.	T	G	.	.	MAF_INRAE=39.474;MAF_USDA=47.917
NC_035095.1	57470622	.	G	A	.	.	MAF_INRAE=39.474
NC_035095.1	57470638	.	G	T	.	.	MAF_INRAE=2.632
NC_035095.1	57470660	.	A	T	.	.	MAF_USDA=43.75
NC_035095.1	57470672	.	A	G	.	.	MAF_USDA=45.833
NC_035095.1	57470734	.	C	T	.	.	MAF_USDA=1.639
NC_035095.1	57470739	.	A	C	.	.	MAF_USDA=25.882
NC_035095.1	57470740	.	T	C	.	.	MAF_USDA=26.471
NC_035095.1	57470878	.	G	T	.	.	MAF_USDA=2.459
NC_035095.1	57470894	.	G	A	.	.	MAF_USDA=4.918
NC_035095.1	57470912	.	G	A	.	.	MAF_USDA=15.294
NC_035095.1	57470915	.	G	A	.	.	MAF_USDA=20.833
NC_035095.1	57470916	.	A	G	.	.	MAF_INRAE=39.167;MAF_USDA=30.0
NC_035095.1	57470920	.	G	A	.	.	MAF_INRAE=39.167;MAF_USDA=30.0
NC_035095.1	57470923	.	C	T	.	.	MAF_USDA=1.639
NC_035095.1	57470924	.	A	G	.	.	MAF_USDA=1.639
NC_035095.1	57470942	.	A	T	.	.	MAF_USDA=1.639
NC_035095.1	57470948	.	A	G	.	.	MAF_USDA=4.167
NC_035095.1	57471039	.	T	G	.	.	MAF_INRAE=48.734;MAF_USDA=32.941
NC_035095.1	57471048	.	T	G	.	.	MAF_INRAE=43.038;MAF_USDA=31.765
NC_035095.1	57471077	.	A	G	.	.	MAF_INRAE=43.038;MAF_USDA=41.176
NC_035095.1	57471096	.	A	G	.	.	MAF_INRAE=43.038;MAF_USDA=32.941
NC_035095.1	57471097	.	A	T	.	.	MAF_INRAE=43.333;MAF_USDA=32.941
NC_035095.1	57471111	.	A	G	.	.	MAF_INRAE=48.734;MAF_USDA=32.941
NC_035095.1	57471123	.	C	A	.	.	MAF_USDA=4.098
NC_035095.1	57471124	.	G	A	.	.	MAF_INRAE=5.833;MAF_USDA=11.475
NC_035095.1	57471135	.	A	G	.	.	MAF_INRAE=5.833;MAF_USDA=11.475
NC_035095.1	57471157	.	C	A	.	.	MAF_INRAE=11.392
NC_035095.1	57471194	.	G	A	.	.	MAF_INRAE=3.333;MAF_USDA=12.941
NC_035095.1	57471217	.	A	C	.	.	MAF_INRAE=43.038;MAF_USDA=34.706
NC_035095.1	57471271	.	T	G	.	.	MAF_INRAE=9.167
NC_035095.1	57471289	.	C	T	.	.	MAF_USDA=1.639
NC_035095.1	57471309	.	C	A	.	.	MAF_USDA=10.588
NC_035095.1	57471314	.	T	C	.	.	MAF_USDA=2.941
NC_035095.1	57471433	.	T	C	.	.	MAF_INRAE=10.526;MAF_USDA=37.059
NC_035095.1	57471438	.	T	G	.	.	MAF_USDA=1.639
NC_035095.1	57471446	.	C	G	.	.	MAF_INRAE=10.526;MAF_USDA=33.529
NC_035095.1	57471449	.	T	C	.	.	MAF_INRAE=10.0;MAF_USDA=33.529
NC_035095.1	57471456	.	T	A	.	.	MAF_USDA=4.918
NC_035095.1	57471501	.	T	G	.	.	MAF_USDA=13.529
NC_035095.1	57471503	.	A	G	.	.	MAF_INRAE=15.19;MAF_USDA=16.667
NC_035095.1	57471505	.	A	G	.	.	MAF_USDA=2.5
NC_035095.1	57471528	.	C	G	.	.	MAF_USDA=1.695
NC_035095.1	57471529	.	C	A	.	.	MAF_USDA=15.476
NC_035095.1	57471533	.	C	T	.	.	MAF_USDA=15.476
NC_035095.1	57471541	.	A	G	.	.	MAF_INRAE=20.886;MAF_USDA=47.619
NC_035095.1	57471572	.	T	G	.	.	MAF_USDA=10.417
NC_035095.1	57471573	.	T	G	.	.	MAF_USDA=45.833
NC_035095.1	57471574	.	T	G	.	.	MAF_USDA=43.75
NC_035095.1	57471648	.	G	A	.	.	MAF_USDA=2.459
NC_035095.1	57471659	.	A	C	.	.	MAF_INRAE=17.722
NC_035095.1	57471685	.	C	T	.	.	MAF_INRAE=20.886;MAF_USDA=49.412
NC_035095.1	57471764	.	C	A	.	.	MAF_USDA=16.471
NC_035095.1	57471774	.	G	A	.	.	MAF_USDA=2.459
NC_035095.1	57471787	.	G	T	.	.	MAF_USDA=15.294
NC_035095.1	57471794	.	A	T	.	.	MAF_USDA=15.882
NC_035095.1	57471803	.	C	T	.	.	MAF_USDA=1.639
NC_035095.1	57471853	.	G	A	.	.	MAF_USDA=1.639
NC_035095.1	57471867	.	A	T	.	.	MAF_INRAE=18.354;MAF_USDA=37.059
NC_035095.1	57471878	.	A	T	.	.	MAF_INRAE=18.354
NC_035095.1	57471883	.	G	C	.	.	MAF_INRAE=18.354;MAF_USDA=38.235
NC_035095.1	57471886	.	G	A	.	.	MAF_INRAE=15.833;MAF_USDA=38.235
NC_035095.1	57471905	.	C	A	.	.	MAF_INRAE=18.354;MAF_USDA=38.824
NC_035095.1	57471942	.	G	T	.	.	MAF_USDA=1.639
NC_035095.1	57471943	.	A	T	.	.	MAF_USDA=37.647
NC_035095.1	57471944	.	C	G	.	.	MAF_USDA=37.647
NC_035095.1	57471979	.	T	C	.	.	MAF_INRAE=17.722;MAF_USDA=38.824
NC_035095.1	57472019	.	C	T	.	.	MAF_INRAE=20.886;MAF_USDA=10.0
NC_035095.1	57472064	.	G	A	.	.	MAF_INRAE=10.127
NC_035095.1	57472082	.	C	A	.	.	MAF_USDA=6.557
NC_035095.1	57472108	.	T	A	.	.	MAF_USDA=13.529
NC_035095.1	57472111	.	TT	TA	.	.	MAF_USDA=43.75
NC_035095.1	57472142	.	G	T	.	.	MAF_USDA=1.639
NC_035095.1	57472184	.	G	A	.	.	MAF_INRAE=15.823;MAF_USDA=11.765
NC_035095.1	57472244	.	T	A	.	.	MAF_INRAE=15.823;MAF_USDA=11.176
NC_035095.1	57472250	.	G	A	.	.	MAF_INRAE=15.823
NC_035095.1	57472288	.	T	C	.	.	MAF_USDA=17.059
NC_035095.1	57472289	.	C	T	.	.	MAF_INRAE=24.051;MAF_USDA=40.0
NC_035095.1	57472292	.	C	T	.	.	MAF_INRAE=5.833;MAF_USDA=9.836
NC_035095.1	57472326	.	A	G	.	.	MAF_USDA=1.639
NC_035095.1	57472398	.	C	A	.	.	MAF_USDA=10.588
NC_035095.1	57472433	.	A	G	.	.	MAF_USDA=9.836
NC_035095.1	57472449	.	G	A	.	.	MAF_INRAE=27.848;MAF_USDA=44.118
NC_035095.1	57472455	.	G	T	.	.	MAF_USDA=2.941
NC_035095.1	57472526	.	A	T	.	.	MAF_INRAE=12.658;MAF_USDA=40.476
NC_035095.1	57472530	.	A	T	.	.	MAF_USDA=6.667
NC_035095.1	57472546	.	T	G	.	.	MAF_INRAE=28.481;MAF_USDA=48.824
NC_035095.1	57472548	.	T	G	.	.	MAF_INRAE=13.333;MAF_USDA=40.588
NC_035095.1	57472557	.	C	T	.	.	MAF_INRAE=12.658;MAF_USDA=49.405
NC_035095.1	57472612	.	T	C	.	.	MAF_USDA=3.614
NC_035095.1	57472639	.	T	C	.	.	MAF_INRAE=18.354;MAF_USDA=50.0
NC_035095.1	57472649	.	G	T	.	.	MAF_USDA=8.333
NC_035095.1	57472658	.	C	A	.	.	MAF_USDA=8.333
NC_035095.1	57472670	.	G	A	.	.	MAF_INRAE=2.532;MAF_USDA=2.459
NC_035095.1	57472682	.	C	T	.	.	MAF_INRAE=12.025;MAF_USDA=15.882
NC_035095.1	57472699	.	T	A	.	.	MAF_INRAE=31.579;MAF_USDA=3.279
NC_035095.1	57472700	.	G	A	.	.	MAF_INRAE=5.263;MAF_USDA=12.941
NC_035095.1	57472724	.	C	T	.	.	MAF_USDA=1.639
NC_035095.1	57472725	.	G	A	.	.	MAF_USDA=6.471
NC_035095.1	57472749	.	C	T	.	.	MAF_USDA=2.5
NC_035095.1	57472797	.	C	T	.	.	MAF_INRAE=12.658;MAF_USDA=31.176
NC_035095.1	57472802	.	T	A	.	.	MAF_INRAE=12.658;MAF_USDA=31.176
NC_035095.1	57472810	.	C	T	.	.	MAF_USDA=14.706
NC_035095.1	57472838	.	A	G	.	.	MAF_INRAE=36.709;MAF_USDA=23.214
NC_035095.1	57472840	.	C	T	.	.	MAF_INRAE=19.167;MAF_USDA=5.357
NC_035095.1	57472862	.	A	T	.	.	MAF_INRAE=43.038;MAF_USDA=30.0
NC_035095.1	57472877	.	T	C	.	.	MAF_INRAE=18.354;MAF_USDA=21.176
NC_035095.1	57472910	.	T	C	.	.	MAF_USDA=7.059
NC_035095.1	57472918	.	C	T	.	.	MAF_INRAE=18.354;MAF_USDA=21.765
NC_035095.1	57472922	.	A	C	.	.	MAF_INRAE=5.833;MAF_USDA=22.941
NC_035095.1	57472941	.	A	T	.	.	MAF_USDA=4.918
NC_035095.1	57473001	.	C	T	.	.	MAF_INRAE=41.772;MAF_USDA=35.882
NC_035095.1	57473013	.	C	A	.	.	MAF_INRAE=2.5;MAF_USDA=12.941
NC_035095.1	57473027	.	T	C	.	.	MAF_INRAE=34.177;MAF_USDA=33.529
NC_035095.1	57473032	.	T	C	.	.	MAF_INRAE=34.177;MAF_USDA=21.176
NC_035095.1	57473040	.	G	A	.	.	MAF_USDA=2.459
NC_035095.1	57473046	.	A	C	.	.	MAF_INRAE=5.696;MAF_USDA=10.656
NC_035095.1	57473050	.	G	T	.	.	MAF_USDA=8.333
NC_035095.1	57473073	.	A	G	.	.	MAF_INRAE=7.595;MAF_USDA=24.118
NC_035095.1	57473082	.	A	G	.	.	MAF_USDA=8.235
NC_035095.1	57473095	.	A	T	.	.	MAF_INRAE=20.886;MAF_USDA=3.279
NC_035095.1	57473099	.	G	A	.	.	MAF_USDA=31.765
NC_035095.1	57473102	.	T	A	.	.	MAF_USDA=31.176
NC_035095.1	57473116	.	G	A	.	.	MAF_USDA=6.557
NC_035095.1	57473123	.	A	G	.	.	MAF_INRAE=44.304;MAF_USDA=38.235
NC_035095.1	57473132	.	A	T	.	.	MAF_INRAE=3.165
NC_035095.1	57473136	.	G	A	.	.	MAF_INRAE=21.053;MAF_USDA=15.294
NC_035095.1	57473144	.	T	C	.	.	MAF_USDA=1.639
NC_035095.1	57473158	.	G	A	.	.	MAF_INRAE=3.165;MAF_USDA=5.738
NC_035095.1	57473171	.	C	G	.	.	MAF_INRAE=3.165;MAF_USDA=5.738
NC_035095.1	57473174	.	C	T	.	.	MAF_INRAE=15.823;MAF_USDA=10.588
NC_035095.1	57473183	.	C	T	.	.	MAF_USDA=5.738
NC_035095.1	57473209	.	C	T	.	.	MAF_INRAE=44.304;MAF_USDA=37.647
NC_035095.1	57473232	.	G	A	.	.	MAF_INRAE=47.468;MAF_USDA=33.529
NC_035095.1	57473233	.	A	T	.	.	MAF_INRAE=49.167;MAF_USDA=32.941
NC_035095.1	57473236	.	T	A	.	.	MAF_INRAE=10.127;MAF_USDA=5.294
NC_035095.1	57473244	.	G	T	.	.	MAF_INRAE=17.5
NC_035095.1	57473253	.	C	G	.	.	MAF_USDA=1.765
NC_035095.1	57473306	.	T	C	.	.	MAF_INRAE=10.127;MAF_USDA=24.118
NC_035095.1	57473307	.	G	A	.	.	MAF_INRAE=49.167;MAF_USDA=34.118
NC_035095.1	57473331	.	C	A	.	.	MAF_USDA=18.235
NC_035095.1	57473335	.	C	T	.	.	MAF_USDA=3.529
NC_035095.1	57473373	.	A	G	.	.	MAF_INRAE=34.177;MAF_USDA=40.0
NC_035095.1	57473394	.	C	T	.	.	MAF_USDA=2.459
NC_035095.1	57473396	.	T	C	.	.	MAF_USDA=2.941
NC_035095.1	57473397	.	C	T	.	.	MAF_USDA=2.459
NC_035095.1	57473414	.	G	A	.	.	MAF_INRAE=10.127;MAF_USDA=4.118
NC_035095.1	57473423	.	G	A	.	.	MAF_USDA=31.765
NC_035095.1	57473443	.	T	G	.	.	MAF_USDA=14.583
NC_035095.1	57473450	.	G	T	.	.	MAF_USDA=4.167
NC_035095.1	57473452	.	G	A	.	.	MAF_INRAE=13.291;MAF_USDA=14.583
NC_035095.1	57473457	.	C	T	.	.	MAF_USDA=8.333
NC_035095.1	57473475	.	T	A	.	.	MAF_USDA=2.459
NC_035095.1	57473564	.	G	A	.	.	MAF_USDA=2.459
NC_035095.1	57473578	.	C	T	.	.	MAF_INRAE=10.127;MAF_USDA=5.294
NC_035095.1	57473615	.	G	A	.	.	MAF_INRAE=20.886;MAF_USDA=4.098
NC_035095.1	57473630	.	A	G	.	.	MAF_INRAE=5.833;MAF_USDA=18.824
NC_035095.1	57473631	.	C	T	.	.	MAF_INRAE=47.5;MAF_USDA=48.235
NC_035095.1	57473651	.	G	T	.	.	MAF_INRAE=5.833;MAF_USDA=19.412
NC_035095.1	57473656	.	G	T	.	.	MAF_USDA=8.333
NC_035095.1	57473671	.	G	A	.	.	MAF_USDA=7.059
NC_035095.1	57473677	.	T	G	.	.	MAF_INRAE=5.833;MAF_USDA=20.0
NC_035095.1	57473716	.	G	T	.	.	MAF_INRAE=5.833;MAF_USDA=21.176
NC_035095.1	57473740	.	C	A	.	.	MAF_INRAE=23.418;MAF_USDA=36.471
NC_035095.1	57473767	.	G	T	.	.	MAF_INRAE=31.579;MAF_USDA=32.353
NC_035095.1	57473798	.	C	A	.	.	MAF_INRAE=14.557;MAF_USDA=19.412
NC_035095.1	57473813	.	A	G	.	.	MAF_INRAE=8.861;MAF_USDA=14.754
NC_035095.1	57473851	.	A	G	.	.	MAF_INRAE=31.579;MAF_USDA=21.176
NC_035095.1	57473854	.	A	T	.	.	MAF_USDA=21.176
NC_035095.1	57473857	.	G	A	.	.	MAF_INRAE=34.177;MAF_USDA=44.706
NC_035095.1	57473871	.	C	A	.	.	MAF_INRAE=12.5;MAF_USDA=16.667
NC_035095.1	57473917	.	C	T	.	.	MAF_INRAE=49.367;MAF_USDA=41.765
NC_035095.1	57473918	.	G	T	.	.	MAF_INRAE=34.177;MAF_USDA=34.706
NC_035095.1	57473927	.	A	G	.	.	MAF_USDA=2.083
NC_035095.1	57473940	.	A	G	.	.	MAF_INRAE=31.579;MAF_USDA=32.353
NC_035095.1	57473961	.	T	A	.	.	MAF_USDA=10.417
NC_035095.1	57473976	.	C	T	.	.	MAF_USDA=16.667
NC_035095.1	57473977	.	G	T	.	.	MAF_USDA=6.25
NC_035095.1	57473986	.	C	A	.	.	MAF_INRAE=10.127
NC_035095.1	57474022	.	G	A	.	.	MAF_INRAE=5.833;MAF_USDA=2.459
NC_035095.1	57474051	.	C	T	.	.	MAF_USDA=2.353
NC_035095.1	57474077	.	C	T	.	.	MAF_INRAE=20.886;MAF_USDA=3.279
NC_035095.1	57474130	.	T	C	.	.	MAF_INRAE=8.333;MAF_USDA=8.824
NC_035095.1	57474134	.	A	G	.	.	MAF_INRAE=48.734;MAF_USDA=50.0
NC_035095.1	57474149	.	A	T	.	.	MAF_INRAE=42.5
NC_035095.1	57474150	.	A	T	.	.	MAF_INRAE=42.5
NC_035095.1	57474151	.	T	A	.	.	MAF_INRAE=20.0
NC_035095.1	57474211	.	A	T	.	.	MAF_USDA=8.333
NC_035095.1	57474227	.	C	T	.	.	MAF_INRAE=17.722;MAF_USDA=41.765
NC_035095.1	57474229	.	G	T	.	.	MAF_USDA=8.333
NC_035095.1	57474254	.	A	T	.	.	MAF_USDA=14.583
NC_035095.1	57474258	.	T	A	.	.	MAF_USDA=14.583
NC_035095.1	57474261	.	A	G	.	.	MAF_INRAE=7.5
NC_035095.1	57474408	.	A	T	.	.	MAF_INRAE=24.051;MAF_USDA=25.294
NC_035095.1	57474415	.	C	A	.	.	MAF_INRAE=24.051;MAF_USDA=25.294
NC_035095.1	57474418	.	C	T	.	.	MAF_INRAE=35.0;MAF_USDA=40.0
NC_035095.1	57474440	.	G	A	.	.	MAF_INRAE=22.5;MAF_USDA=24.706
NC_035095.1	57474463	.	T	A	.	.	MAF_USDA=12.5
NC_035095.1	57474464	.	A	T	.	.	MAF_USDA=39.583
NC_035095.1	57474469	.	A	G	.	.	MAF_INRAE=23.418;MAF_USDA=17.647
NC_035095.1	57474471	.	G	A	.	.	MAF_USDA=1.639
NC_035095.1	57474476	.	C	A	.	.	MAF_INRAE=39.873;MAF_USDA=33.529
NC_035095.1	57474610	.	A	G	.	.	MAF_INRAE=21.053;MAF_USDA=9.836
NC_035095.1	57474612	.	A	T	.	.	MAF_INRAE=24.051;MAF_USDA=19.412
NC_035095.1	57474627	.	T	G	.	.	MAF_INRAE=39.241;MAF_USDA=35.417
NC_035095.1	57475145	.	A	G	.	.	MAF_INRAE=10.526
NC_035095.1	57475198	.	G	A	.	.	MAF_INRAE=26.316
NC_035095.1	57475203	.	T	C	.	.	MAF_INRAE=21.053
NC_035095.1	57475224	.	C	A	.	.	MAF_USDA=6.25
NC_035095.1	57476073	.	T	A	.	.	MAF_USDA=29.167
NC_035095.1	57476086	.	G	T	.	.	MAF_USDA=10.417
NC_035095.1	57476099	.	T	C	.	.	MAF_USDA=3.39
NC_035095.1	57476106	.	C	G	.	.	MAF_USDA=2.5
NC_035095.1	57476107	.	A	T	.	.	MAF_INRAE=13.291;MAF_USDA=4.167
NC_035095.1	57476108	.	G	T	.	.	MAF_INRAE=14.167;MAF_USDA=5.0
NC_035095.1	57476121	.	A	G	.	.	MAF_INRAE=5.263;MAF_USDA=14.583
NC_035095.1	57476122	.	G	T	.	.	MAF_USDA=14.583
NC_035095.1	57476126	.	G	T	.	.	MAF_INRAE=31.646;MAF_USDA=24.118
NC_035095.1	57476144	.	A	C	.	.	MAF_INRAE=12.5;MAF_USDA=38.824
NC_035095.1	57476167	.	T	G	.	.	MAF_USDA=1.639
NC_035095.1	57476173	.	T	A	.	.	MAF_USDA=13.529
NC_035095.1	57476210	.	A	C	.	.	MAF_INRAE=25.949;MAF_USDA=5.738
NC_035095.1	57476272	.	C	T	.	.	MAF_INRAE=5.833;MAF_USDA=5.738
NC_035095.1	57476295	.	C	A	.	.	MAF_USDA=2.459
NC_035095.1	57476329	.	T	C	.	.	MAF_INRAE=20.886;MAF_USDA=10.588
NC_035095.1	57476341	.	T	C	.	.	MAF_INRAE=5.833
NC_035095.1	57476388	.	T	G	.	.	MAF_INRAE=20.253;MAF_USDA=1.639
NC_035095.1	57476461	.	C	A	.	.	MAF_USDA=3.529
NC_035095.1	57476473	.	A	C	.	.	MAF_USDA=5.294
NC_035095.1	57476478	.	A	G	.	.	MAF_USDA=8.235
NC_035095.1	57476479	.	T	G	.	.	MAF_USDA=8.235
NC_035095.1	57476486	.	G	C	.	.	MAF_USDA=9.412
NC_035095.1	57476542	.	A	C	.	.	MAF_USDA=1.639
NC_035095.1	57476551	.	C	G	.	.	MAF_USDA=15.882
NC_035095.1	57476562	.	C	G	.	.	MAF_USDA=1.639
NC_035095.1	57476567	.	G	C	.	.	MAF_USDA=1.765
NC_035095.1	57476616	.	C	T	.	.	MAF_USDA=20.833
NC_035095.1	57476626	.	C	T	.	.	MAF_USDA=4.167
NC_035095.1	57476682	.	A	G	.	.	MAF_USDA=1.639
NC_035095.1	57476697	.	T	C	.	.	MAF_USDA=20.833
NC_035095.1	57476735	.	A	T	.	.	MAF_USDA=12.941
NC_035095.1	57476751	.	C	T	.	.	MAF_USDA=11.176
NC_035095.1	57476752	.	A	G	.	.	MAF_USDA=36.471
NC_035095.1	57476759	.	T	G	.	.	MAF_USDA=11.765
NC_035095.1	57476762	.	C	A	.	.	MAF_USDA=4.706
NC_035095.1	57476769	.	A	G	.	.	MAF_USDA=1.639
NC_035095.1	57476827	.	T	C	.	.	MAF_USDA=47.059
NC_035095.1	57476851	.	T	G	.	.	MAF_USDA=1.639
NC_035095.1	57476890	.	T	C	.	.	MAF_USDA=24.706
NC_035095.1	57476923	.	T	A	.	.	MAF_USDA=8.197
NC_035095.1	57476940	.	A	G	.	.	MAF_INRAE=43.671;MAF_USDA=28.824
NC_035095.1	57476971	.	C	T	.	.	MAF_USDA=4.118
NC_035095.1	57476984	.	G	T	.	.	MAF_USDA=4.167
NC_035095.1	57476993	.	C	T	.	.	MAF_INRAE=8.333;MAF_USDA=7.647
NC_035095.1	57477004	.	T	C	.	.	MAF_USDA=5.294
NC_035095.1	57477042	.	A	G	.	.	MAF_INRAE=38.608;MAF_USDA=41.765
NC_035095.1	57477086	.	C	G	.	.	MAF_INRAE=27.215;MAF_USDA=8.235
NC_035095.1	57477087	.	C	T	.	.	MAF_INRAE=20.833;MAF_USDA=7.377
NC_035095.1	57477097	.	C	T	.	.	MAF_USDA=7.059
NC_035095.1	57477142	.	C	A	.	.	MAF_INRAE=39.241;MAF_USDA=44.706
NC_035095.1	57477156	.	G	A	.	.	MAF_INRAE=27.215;MAF_USDA=18.824
NC_035095.1	57477187	.	G	A	.	.	MAF_INRAE=10.0;MAF_USDA=38.824
NC_035095.1	57477213	.	C	T	.	.	MAF_USDA=4.918
NC_035095.1	57477217	.	T	G	.	.	MAF_USDA=4.918
NC_035095.1	57477218	.	T	A	.	.	MAF_USDA=4.098
NC_035095.1	57477219	.	A	G	.	.	MAF_USDA=4.918
NC_035095.1	57477222	.	T	A	.	.	MAF_USDA=4.918
NC_035095.1	57477224	.	T	G	.	.	MAF_USDA=4.918
NC_035095.1	57477225	.	C	A	.	.	MAF_USDA=5.738
NC_035095.1	57477227	.	T	A	.	.	MAF_USDA=4.918
NC_035095.1	57477230	.	C	T	.	.	MAF_USDA=4.918
NC_035095.1	57477231	.	T	A	.	.	MAF_USDA=4.918
NC_035095.1	57477233	.	T	C	.	.	MAF_INRAE=40.833;MAF_USDA=38.824
NC_035095.1	57477236	.	A	G	.	.	MAF_USDA=4.918
NC_035095.1	57477250	.	G	A	.	.	MAF_USDA=4.918
NC_035095.1	57477254	.	G	T	.	.	MAF_INRAE=49.167;MAF_USDA=37.059
NC_035095.1	57477257	.	A	T	.	.	MAF_INRAE=49.167;MAF_USDA=40.588
NC_035095.1	57477260	.	C	T	.	.	MAF_INRAE=8.333;MAF_USDA=5.294
NC_035095.1	57477261	.	G	A	.	.	MAF_USDA=3.279
NC_035095.1	57477267	.	A	G	.	.	MAF_INRAE=6.667;MAF_USDA=3.529
NC_035095.1	57477274	.	T	A	.	.	MAF_INRAE=2.5;MAF_USDA=1.639
NC_035095.1	57477295	.	G	A	.	.	MAF_USDA=1.639
NC_035095.1	57477323	.	G	T	.	.	MAF_INRAE=17.5;MAF_USDA=3.279
NC_035095.1	57477328	.	A	G	.	.	MAF_INRAE=20.253;MAF_USDA=18.235
NC_035095.1	57477425	.	A	C	.	.	MAF_USDA=2.353
NC_035095.1	57477451	.	G	A	.	.	MAF_USDA=27.647
NC_035095.1	57477454	.	A	T	.	.	MAF_USDA=8.333
NC_035095.1	57477459	.	C	G	.	.	MAF_USDA=29.167
NC_035095.1	57477466	.	C	T	.	.	MAF_USDA=34.706
NC_035095.1	57477471	.	C	A	.	.	MAF_USDA=5.738
NC_035095.1	57477473	.	T	C	.	.	MAF_USDA=8.197
NC_035095.1	57477478	.	A	G	.	.	MAF_USDA=5.738
NC_035095.1	57477482	.	G	A	.	.	MAF_USDA=1.639
NC_035095.1	57477497	.	C	T	.	.	MAF_USDA=41.667
NC_035095.1	57477504	.	T	C	.	.	MAF_USDA=8.333
NC_035095.1	57477509	.	A	G	.	.	MAF_USDA=8.333
NC_035095.1	57478228	.	C	T	.	.	MAF_USDA=39.583
NC_035095.1	57478274	.	C	A	.	.	MAF_USDA=8.696
NC_035095.1	57478454	.	T	G	.	.	MAF_USDA=1.639
NC_035095.1	57478486	.	C	G	.	.	MAF_INRAE=11.667;MAF_USDA=29.412
NC_035095.1	57478500	.	A	G	.	.	MAF_INRAE=26.667;MAF_USDA=12.941
NC_035095.1	57478584	.	C	T	.	.	MAF_USDA=2.174
NC_035095.1	57478592	.	CCCA	CCCC	.	.	MAF_USDA=43.75
NC_035095.1	57478648	.	T	C	.	.	MAF_USDA=13.529
NC_035095.1	57478683	.	C	T	.	.	MAF_USDA=8.333
NC_035095.1	57478820	.	A	T	.	.	MAF_USDA=1.639
NC_035095.1	57478836	.	C	T	.	.	MAF_USDA=1.639
NC_035095.1	57478861	.	G	A	.	.	MAF_INRAE=44.304;MAF_USDA=33.333
NC_035095.1	57478928	.	A	G	.	.	MAF_USDA=13.529
NC_035095.1	57478967	.	G	A	.	.	MAF_USDA=2.459
NC_035095.1	57479012	.	C	A	.	.	MAF_INRAE=5.833;MAF_USDA=9.412
NC_035095.1	57479047	.	C	T	.	.	MAF_USDA=5.882
NC_035095.1	57479048	.	A	G	.	.	MAF_USDA=14.118
NC_035095.1	57479075	.	A	G	.	.	MAF_INRAE=20.253;MAF_USDA=4.098
NC_035095.1	57479083	.	C	T	.	.	MAF_INRAE=20.253;MAF_USDA=8.333
NC_035095.1	57479084	.	G	A	.	.	MAF_USDA=10.0
NC_035095.1	57479096	.	A	T	.	.	MAF_USDA=13.529
NC_035095.1	57479127	.	A	C	.	.	MAF_USDA=4.118
NC_035095.1	57479221	.	G	A	.	.	MAF_USDA=4.118
NC_035095.1	57479222	.	A	G	.	.	MAF_USDA=4.118
NC_035095.1	57479227	.	A	T	.	.	MAF_USDA=4.098
NC_035095.1	57479265	.	G	A	.	.	MAF_USDA=4.118
NC_035095.1	57479272	.	C	A	.	.	MAF_USDA=1.639
NC_035095.1	57479273	.	G	A	.	.	MAF_USDA=6.471
NC_035095.1	57479371	.	C	T	.	.	MAF_USDA=6.25
NC_035095.1	57479408	.	A	C	.	.	MAF_USDA=9.836
NC_035095.1	57479413	.	A	T	.	.	MAF_USDA=44.262
NC_035095.1	57479414	.	C	T	.	.	MAF_USDA=4.918
NC_035095.1	57479416	.	C	T	.	.	MAF_USDA=12.5
NC_035095.1	57479417	.	G	A	.	.	MAF_USDA=17.647
NC_035095.1	57479419	.	C	T	.	.	MAF_USDA=5.294
NC_035095.1	57479430	.	C	G	.	.	MAF_USDA=2.083
NC_035095.1	57479440	.	G	A	.	.	MAF_USDA=38.235
NC_035095.1	57479456	.	A	G	.	.	MAF_USDA=11.765
NC_035095.1	57479470	.	A	G	.	.	MAF_USDA=1.639
NC_035095.1	57479554	.	A	C	.	.	MAF_USDA=8.333
NC_035095.1	57479601	.	C	T	.	.	MAF_USDA=2.459
NC_035095.1	57479605	.	T	C	.	.	MAF_INRAE=46.835;MAF_USDA=46.471
NC_035095.1	57479648	.	T	C	.	.	MAF_USDA=1.639
NC_035095.1	57479725	.	G	A	.	.	MAF_USDA=5.738
NC_035095.1	57479734	.	C	T	.	.	MAF_USDA=1.639
NC_035095.1	57479742	.	C	T	.	.	MAF_INRAE=5.833;MAF_USDA=14.706
NC_035095.1	57479767	.	G	A	.	.	MAF_USDA=2.459
NC_035095.1	57479862	.	G	T	.	.	MAF_USDA=10.417
NC_035095.1	57479877	.	A	C	.	.	MAF_INRAE=26.316;MAF_USDA=34.118
NC_035095.1	57479885	.	C	T	.	.	MAF_USDA=6.557
NC_035095.1	57479921	.	C	A	.	.	MAF_INRAE=5.263;MAF_USDA=24.706
NC_035095.1	57479950	.	C	T	.	.	MAF_USDA=6.25
NC_035095.1	57479953	.	T	A	.	.	MAF_INRAE=16.456;MAF_USDA=32.353
NC_035095.1	57479968	.	AGGAAAGACTAGCCT	AGGAAAGACTAGCCC	.	.	MAF_USDA=47.917
NC_035095.1	57479982	.	T	C	.	.	MAF_INRAE=36.076;MAF_USDA=33.333
NC_035095.1	57480009	.	C	T	.	.	MAF_INRAE=29.747;MAF_USDA=16.471
NC_035095.1	57480064	.	C	G	.	.	MAF_INRAE=24.167
NC_035095.1	57480084	.	G	A	.	.	MAF_INRAE=36.709;MAF_USDA=37.647
NC_035095.1	57480107	.	T	G	.	.	MAF_INRAE=10.127;MAF_USDA=12.941
NC_035095.1	57480218	.	G	A	.	.	MAF_USDA=1.639
NC_035095.1	57480532	.	A	G	.	.	MAF_INRAE=3.333;MAF_USDA=13.529
NC_035095.1	57480583	.	G	A	.	.	MAF_INRAE=3.333;MAF_USDA=14.706
NC_035095.1	57480584	.	C	T	.	.	MAF_INRAE=30.38;MAF_USDA=27.059
NC_035095.1	57480625	.	C	G	.	.	MAF_USDA=6.25
NC_035095.1	57480694	.	T	C	.	.	MAF_INRAE=34.211;MAF_USDA=27.059
NC_035095.1	57480747	.	A	T	.	.	MAF_INRAE=2.5;MAF_USDA=2.459
NC_035095.1	57480762	.	C	T	.	.	MAF_USDA=1.639
NC_035095.1	57480802	.	T	C	.	.	MAF_INRAE=32.278;MAF_USDA=28.824
NC_035095.1	57480860	.	A	C	.	.	MAF_USDA=4.118
NC_035095.1	57480861	.	G	A	.	.	MAF_INRAE=20.253;MAF_USDA=2.459
NC_035095.1	57480863	.	A	T	.	.	MAF_INRAE=2.5;MAF_USDA=15.294
NC_035095.1	57480880	.	G	T	.	.	MAF_INRAE=2.5;MAF_USDA=14.706
NC_035095.1	57480888	.	A	T	.	.	MAF_INRAE=2.5;MAF_USDA=15.294
NC_035095.1	57480890	.	A	C	.	.	MAF_USDA=14.754
NC_035095.1	57480894	.	T	G	.	.	MAF_INRAE=32.278;MAF_USDA=28.824
NC_035095.1	57480951	.	C	T	.	.	MAF_USDA=5.294
NC_035095.1	57480954	.	A	T	.	.	MAF_INRAE=2.5;MAF_USDA=15.294
NC_035095.1	57480959	.	T	G	.	.	MAF_INRAE=10.759;MAF_USDA=4.706
NC_035095.1	57480966	.	A	C	.	.	MAF_INRAE=30.38;MAF_USDA=13.529
NC_035095.1	57480969	.	T	G	.	.	MAF_USDA=4.167
NC_035095.1	57481043	.	T	A	.	.	MAF_INRAE=2.5;MAF_USDA=14.706
NC_035095.1	57481044	.	G	T	.	.	MAF_INRAE=2.5;MAF_USDA=14.706
NC_035095.1	57481107	.	T	C	.	.	MAF_INRAE=3.333;MAF_USDA=5.738
NC_035095.1	57481137	.	G	T	.	.	MAF_INRAE=2.5;MAF_USDA=15.294
NC_035095.1	57481205	.	A	C	.	.	MAF_USDA=8.333
NC_035095.1	57481238	.	C	A	.	.	MAF_USDA=7.377
NC_035095.1	57481256	.	T	G	.	.	MAF_USDA=1.639
NC_035095.1	57481294	.	G	A	.	.	MAF_USDA=3.279
NC_035095.1	57481319	.	C	T	.	.	MAF_USDA=1.765
NC_035095.1	57481323	.	T	C	.	.	MAF_INRAE=2.5;MAF_USDA=19.412
NC_035095.1	57481325	.	G	A	.	.	MAF_INRAE=32.278;MAF_USDA=32.941
NC_035095.1	57481330	.	G	A	.	.	MAF_USDA=4.918
NC_035095.1	57481434	.	A	C	.	.	MAF_USDA=4.118
NC_035095.1	57481449	.	T	A	.	.	MAF_USDA=1.639
NC_035095.1	57481460	.	A	T	.	.	MAF_INRAE=36.076;MAF_USDA=50.0
NC_035095.1	57481553	.	C	T	.	.	MAF_USDA=4.706
NC_035095.1	57481565	.	C	T	.	.	MAF_USDA=14.118
NC_035095.1	57481583	.	C	T	.	.	MAF_USDA=1.639
NC_035095.1	57481632	.	C	T	.	.	MAF_INRAE=5.263;MAF_USDA=8.333
NC_035095.1	57481690	.	T	C	.	.	MAF_INRAE=44.304;MAF_USDA=48.235
NC_035095.1	57481749	.	T	A	.	.	MAF_INRAE=10.526;MAF_USDA=21.176
NC_035095.1	57481755	.	G	T	.	.	MAF_USDA=39.583
NC_035095.1	57481758	.	T	G	.	.	MAF_INRAE=26.316
NC_035095.1	57481934	.	C	A	.	.	MAF_USDA=1.667
NC_035095.1	57481939	.	G	C	.	.	MAF_USDA=8.333
NC_035095.1	57482051	.	T	C	.	.	MAF_INRAE=6.962
NC_035095.1	57482131	.	G	A	.	.	MAF_INRAE=27.215;MAF_USDA=18.852
NC_035095.1	57482132	.	G	T	.	.	MAF_INRAE=13.333;MAF_USDA=27.059
NC_035095.1	57482133	.	A	C	.	.	MAF_INRAE=10.0;MAF_USDA=11.176
NC_035095.1	57482138	.	G	A	.	.	MAF_INRAE=2.5
NC_035095.1	57482139	.	C	A	.	.	MAF_INRAE=2.5
NC_035095.1	57482140	.	C	T	.	.	MAF_INRAE=28.481;MAF_USDA=16.471
NC_035095.1	57482275	.	C	T	.	.	MAF_USDA=4.098
NC_035095.1	57482277	.	C	G	.	.	MAF_INRAE=27.848;MAF_USDA=29.412
NC_035095.1	57482338	.	A	C	.	.	MAF_INRAE=34.177;MAF_USDA=32.941
NC_035095.1	57482436	.	A	C	.	.	MAF_INRAE=33.544;MAF_USDA=28.824
NC_035095.1	57482497	.	G	T	.	.	MAF_USDA=5.738
NC_035095.1	57482531	.	A	T	.	.	MAF_INRAE=8.333;MAF_USDA=11.176
NC_035095.1	57482534	.	G	A	.	.	MAF_INRAE=9.167;MAF_USDA=10.0
NC_035095.1	57482564	.	C	G	.	.	MAF_INRAE=9.167
NC_035095.1	57482565	.	T	G	.	.	MAF_INRAE=9.167
NC_035095.1	57482569	.	C	T	.	.	MAF_INRAE=42.105;MAF_USDA=45.122
NC_035095.1	57482658	.	C	T	.	.	MAF_INRAE=9.167;MAF_USDA=11.176
NC_035095.1	57482709	.	C	A	.	.	MAF_USDA=2.459
NC_035095.1	57482720	.	T	A	.	.	MAF_INRAE=9.167;MAF_USDA=15.294
NC_035095.1	57482841	.	A	C	.	.	MAF_USDA=1.639
NC_035095.1	57482978	.	T	G	.	.	MAF_INRAE=28.481;MAF_USDA=30.588
NC_035095.1	57483033	.	A	T	.	.	MAF_INRAE=11.667
NC_035095.1	57483060	.	A	C	.	.	MAF_INRAE=17.722;MAF_USDA=37.059
NC_035095.1	57483066	.	C	T	.	.	MAF_INRAE=17.722;MAF_USDA=36.471
NC_035095.1	57483067	.	A	T	.	.	MAF_INRAE=21.667;MAF_USDA=36.471
NC_035095.1	57483068	.	G	A	.	.	MAF_INRAE=2.5
NC_035095.1	57483070	.	G	C	.	.	MAF_INRAE=19.62
NC_035095.1	57483162	.	T	C	.	.	MAF_INRAE=10.127;MAF_USDA=5.294
NC_035095.1	57483366	.	C	T	.	.	MAF_USDA=1.667
NC_035095.1	57483379	.	C	A	.	.	MAF_USDA=1.667
NC_035095.1	57483382	.	T	C	.	.	MAF_INRAE=47.368;MAF_USDA=35.417
NC_035095.1	57483406	.	A	C	.	.	MAF_USDA=2.459
NC_035095.1	57486186	.	T	A	.	.	MAF_INRAE=42.105;MAF_USDA=32.941
NC_035095.1	57486203	.	A	G	.	.	MAF_USDA=12.295
NC_035095.1	57486208	.	T	G	.	.	MAF_INRAE=47.368;MAF_USDA=32.941
NC_035095.1	57486221	.	G	C	.	.	MAF_USDA=12.941
NC_035095.1	57486226	.	C	T	.	.	MAF_USDA=12.941
NC_035095.1	57486243	.	T	G	.	.	MAF_INRAE=9.167;MAF_USDA=13.529
NC_035095.1	57486247	.	C	T	.	.	MAF_INRAE=15.789;MAF_USDA=14.118
NC_035095.1	57486258	.	G	A	.	.	MAF_USDA=8.333
NC_035095.1	57486294	.	G	T	.	.	MAF_INRAE=24.051;MAF_USDA=7.647
NC_035095.1	57486362	.	G	A	.	.	MAF_INRAE=47.368;MAF_USDA=41.176
NC_035095.1	57486398	.	C	T	.	.	MAF_USDA=1.639
NC_035095.1	57486402	.	G	A	.	.	MAF_INRAE=42.105;MAF_USDA=11.475
NC_035095.1	57486426	.	C	A	.	.	MAF_INRAE=10.526;MAF_USDA=7.377
NC_035095.1	57486475	.	T	C	.	.	MAF_INRAE=28.481;MAF_USDA=26.471
NC_035095.1	57486503	.	T	A	.	.	MAF_INRAE=20.253
NC_035095.1	57486518	.	A	C	.	.	MAF_INRAE=5.833;MAF_USDA=4.118
NC_035095.1	57486520	.	T	C	.	.	MAF_INRAE=22.785;MAF_USDA=40.588
NC_035095.1	57486522	.	G	A	.	.	MAF_INRAE=28.481;MAF_USDA=28.235
NC_035095.1	57486531	.	G	T	.	.	MAF_INRAE=17.722;MAF_USDA=34.706
NC_035095.1	57486541	.	C	A	.	.	MAF_USDA=8.333
NC_035095.1	57486591	.	T	C	.	.	MAF_INRAE=3.797;MAF_USDA=6.471
NC_035095.1	57486600	.	G	T	.	.	MAF_USDA=10.588
NC_035095.1	57486667	.	G	T	.	.	MAF_USDA=4.167
NC_035095.1	57486669	.	C	T	.	.	MAF_USDA=7.377
NC_035095.1	57486694	.	T	C	.	.	MAF_USDA=7.377
NC_035095.1	57486696	.	C	T	.	.	MAF_USDA=6.557
NC_035095.1	57486704	.	C	T	.	.	MAF_INRAE=21.053;MAF_USDA=47.024
NC_035095.1	57486743	.	T	C	.	.	MAF_USDA=46.988
NC_035095.1	57486837	.	C	T	.	.	MAF_USDA=1.639
NC_035095.1	57486895	.	A	G	.	.	MAF_USDA=5.952
NC_035095.1	57486957	.	T	C	.	.	MAF_INRAE=47.368;MAF_USDA=47.619
NC_035095.1	57486966	.	G	A	.	.	MAF_USDA=4.167
NC_035095.1	57486991	.	C	T	.	.	MAF_USDA=43.75
NC_035095.1	57486993	.	G	T	.	.	MAF_USDA=43.75
NC_035095.1	57486994	.	G	A	.	.	MAF_USDA=43.75
NC_035095.1	57487023	.	A	C	.	.	MAF_USDA=47.917
NC_035095.1	57487026	.	T	A	.	.	MAF_USDA=33.333
NC_035095.1	57487030	.	T	C	.	.	MAF_USDA=33.333
NC_035095.1	57487235	.	G	A	.	.	MAF_USDA=16.667
NC_035095.1	57487314	.	A	G	.	.	MAF_USDA=12.5
NC_035095.1	57487362	.	G	A	.	.	MAF_USDA=14.583
NC_035095.1	57487452	.	A	G	.	.	MAF_USDA=27.083
NC_035095.1	57488407	.	G	C	.	.	MAF_USDA=33.133
NC_035095.1	57488446	.	T	A	.	.	MAF_USDA=32.53
NC_035095.1	57488460	.	T	C	.	.	MAF_USDA=33.537
NC_035095.1	57488466	.	T	A	.	.	MAF_USDA=34.756
NC_035095.1	57488485	.	C	A	.	.	MAF_USDA=16.667
NC_035095.1	57488591	.	A	G	.	.	MAF_INRAE=42.105;MAF_USDA=22.917
NC_035095.1	57488598	.	G	T	.	.	MAF_INRAE=42.105;MAF_USDA=20.833
NC_035095.1	57488619	.	T	A	.	.	MAF_USDA=20.833
NC_035095.1	57488622	.	T	G	.	.	MAF_USDA=18.75
NC_035095.1	57489046	.	A	T	.	.	MAF_USDA=29.167
NC_035095.1	57489054	.	A	G	.	.	MAF_INRAE=26.316
NC_035095.1	57489138	.	G	T	.	.	MAF_INRAE=23.418;MAF_USDA=31.765
NC_035095.1	57489145	.	T	C	.	.	MAF_USDA=8.333
NC_035095.1	57489147	.	G	C	.	.	MAF_INRAE=15.789
NC_035095.1	57489159	.	C	G	.	.	MAF_INRAE=20.253
NC_035095.1	57489160	.	T	C	.	.	MAF_INRAE=18.333;MAF_USDA=1.639
NC_035095.1	57489161	.	C	A	.	.	MAF_USDA=8.333
NC_035095.1	57489177	.	T	C	.	.	MAF_USDA=8.333
NC_035095.1	57489179	.	A	T	.	.	MAF_USDA=11.475
NC_035095.1	57489199	.	A	T	.	.	MAF_INRAE=15.789;MAF_USDA=29.167
NC_035095.1	57489244	.	A	G	.	.	MAF_USDA=13.529
NC_035095.1	57489248	.	A	T	.	.	MAF_INRAE=18.333
NC_035095.1	57489253	.	C	G	.	.	MAF_INRAE=27.848;MAF_USDA=16.471
NC_035095.1	57489254	.	G	T	.	.	MAF_INRAE=27.848;MAF_USDA=7.377
NC_035095.1	57489293	.	C	G	.	.	MAF_INRAE=20.253;MAF_USDA=2.353
NC_035095.1	57489342	.	C	T	.	.	MAF_USDA=1.639
NC_035095.1	57489369	.	A	C	.	.	MAF_INRAE=27.848;MAF_USDA=16.471
NC_035095.1	57489381	.	G	A	.	.	MAF_INRAE=49.367;MAF_USDA=16.471
NC_035095.1	57489384	.	C	T	.	.	MAF_INRAE=27.848;MAF_USDA=16.471
NC_035095.1	57489414	.	C	T	.	.	MAF_INRAE=20.886
NC_035095.1	57489429	.	C	T	.	.	MAF_USDA=7.059
NC_035095.1	57489496	.	G	A	.	.	MAF_INRAE=23.418;MAF_USDA=32.353
NC_035095.1	57489549	.	C	A	.	.	MAF_INRAE=3.797;MAF_USDA=6.471
NC_035095.1	57489560	.	T	G	.	.	MAF_INRAE=42.105;MAF_USDA=10.656
NC_035095.1	57489573	.	T	A	.	.	MAF_INRAE=42.105;MAF_USDA=24.118
NC_035095.1	57489593	.	T	C	.	.	MAF_INRAE=42.105;MAF_USDA=30.0
NC_035095.1	57489610	.	C	T	.	.	MAF_USDA=9.412
NC_035095.1	57489653	.	G	T	.	.	MAF_INRAE=15.789;MAF_USDA=30.357
NC_035095.1	57489656	.	A	T	.	.	MAF_USDA=31.548
NC_035095.1	57489661	.	C	T	.	.	MAF_USDA=8.333
NC_035095.1	57489672	.	T	G	.	.	MAF_INRAE=31.579;MAF_USDA=3.333
NC_035095.1	57489694	.	A	G	.	.	MAF_INRAE=42.105;MAF_USDA=12.941
NC_035095.1	57489915	.	T	C	.	.	MAF_INRAE=5.263;MAF_USDA=25.882
NC_035095.1	57489937	.	G	A	.	.	MAF_USDA=10.0
NC_035095.1	57491926	.	C	A	.	.	MAF_USDA=16.667
NC_035095.1	57491994	.	A	G	.	.	MAF_INRAE=5.263;MAF_USDA=15.882
NC_035095.1	57492000	.	C	G	.	.	MAF_USDA=32.941
NC_035095.1	57492006	.	A	G	.	.	MAF_USDA=1.639
NC_035095.1	57492061	.	C	T	.	.	MAF_USDA=14.583
NC_035095.1	57492080	.	C	G	.	.	MAF_USDA=34.118
NC_035095.1	57492087	.	T	C	.	.	MAF_USDA=2.941
NC_035095.1	57492092	.	A	T	.	.	MAF_USDA=35.294
NC_035095.1	57492094	.	A	T	.	.	MAF_USDA=36.471
NC_035095.1	57492110	.	A	G	.	.	MAF_USDA=10.0
NC_035095.1	57492119	.	G	A	.	.	MAF_USDA=1.639
NC_035095.1	57492140	.	G	A	.	.	MAF_INRAE=3.333;MAF_USDA=7.059
NC_035095.1	57492161	.	C	T	.	.	MAF_USDA=4.098
NC_035095.1	57492181	.	T	C	.	.	MAF_USDA=4.098
NC_035095.1	57492198	.	C	T	.	.	MAF_USDA=10.656
NC_035095.1	57492199	.	A	T	.	.	MAF_USDA=2.459
NC_035095.1	57492239	.	G	T	.	.	MAF_USDA=1.639
NC_035095.1	57492269	.	G	C	.	.	MAF_USDA=2.459
NC_035095.1	57492276	.	G	C	.	.	MAF_USDA=8.333
NC_035095.1	57492287	.	T	C	.	.	MAF_USDA=1.639
NC_035095.1	57492310	.	G	A	.	.	MAF_USDA=1.639
NC_035095.1	57492324	.	T	C	.	.	MAF_USDA=7.647
NC_035095.1	57492347	.	T	G	.	.	MAF_USDA=5.882
NC_035095.1	57492355	.	A	G	.	.	MAF_USDA=1.639
NC_035095.1	57492381	.	G	A	.	.	MAF_USDA=2.459
NC_035095.1	57492448	.	C	A	.	.	MAF_USDA=13.529
NC_035095.1	57492454	.	C	T	.	.	MAF_INRAE=5.833
NC_035095.1	57492561	.	A	G	.	.	MAF_INRAE=42.105
NC_035095.1	57492629	.	G	A	.	.	MAF_USDA=43.75
NC_035095.1	57492630	.	A	T	.	.	MAF_USDA=41.667
NC_035095.1	57492639	.	A	G	.	.	MAF_USDA=16.471
NC_035095.1	57492667	.	G	A	.	.	MAF_USDA=8.197
NC_035095.1	57492709	.	C	T	.	.	MAF_USDA=16.667
NC_035095.1	57492717	.	T	C	.	.	MAF_USDA=10.417
NC_035095.1	57494009	.	A	G	.	.	MAF_USDA=10.345
NC_035095.1	57494024	.	ACACAATACC	ACACAATACT	.	.	MAF_USDA=20.833
NC_035095.1	57494075	.	C	T	.	.	MAF_USDA=2.353
NC_035095.1	57494133	.	G	C	.	.	MAF_USDA=3.279
NC_035095.1	57494140	.	T	G	.	.	MAF_USDA=4.167
NC_035095.1	57494141	.	G	T	.	.	MAF_USDA=4.167
NC_035095.1	57494178	.	G	T	.	.	MAF_USDA=1.639
NC_035095.1	57494218	.	G	T	.	.	MAF_INRAE=2.5;MAF_USDA=6.024
NC_035095.1	57494286	.	C	T	.	.	MAF_USDA=11.176
NC_035095.1	57494342	.	T	A	.	.	MAF_USDA=9.836
NC_035095.1	57494347	.	A	T	.	.	MAF_USDA=9.016
NC_035095.1	57494368	.	G	C	.	.	MAF_USDA=10.656
NC_035095.1	57494399	.	G	T	.	.	MAF_USDA=4.098
NC_035095.1	57494444	.	C	T	.	.	MAF_USDA=4.167
NC_035095.1	57494486	.	C	T	.	.	MAF_INRAE=16.667;MAF_USDA=4.118
NC_035095.1	57494487	.	A	G	.	.	MAF_INRAE=32.911;MAF_USDA=35.882
NC_035095.1	57494498	.	T	C	.	.	MAF_INRAE=1.667
NC_035095.1	57494504	.	A	T	.	.	MAF_INRAE=19.167;MAF_USDA=12.5
NC_035095.1	57494507	.	T	C	.	.	MAF_INRAE=1.667
NC_035095.1	57494508	.	A	C	.	.	MAF_INRAE=19.167;MAF_USDA=12.5
NC_035095.1	57494513	.	C	T	.	.	MAF_INRAE=17.5;MAF_USDA=12.5
NC_035095.1	57494537	.	A	C	.	.	MAF_INRAE=15.0
NC_035095.1	57494652	.	A	G	.	.	MAF_INRAE=2.5;MAF_USDA=11.31
NC_035095.1	57494653	.	C	T	.	.	MAF_USDA=1.639
NC_035095.1	57494659	.	G	A	.	.	MAF_USDA=8.235
NC_035095.1	57494668	.	A	G	.	.	MAF_USDA=26.471
NC_035095.1	57494680	.	A	G	.	.	MAF_USDA=48.765
NC_035095.1	57494681	.	A	G	.	.	MAF_USDA=1.724
NC_035095.1	57494683	.	C	A	.	.	MAF_USDA=1.765
NC_035095.1	57494695	.	A	C	.	.	MAF_INRAE=17.089;MAF_USDA=15.294
NC_035095.1	57494696	.	C	T	.	.	MAF_USDA=12.941
NC_035095.1	57494697	.	G	A	.	.	MAF_INRAE=29.747;MAF_USDA=45.294
NC_035095.1	57494700	.	C	T	.	.	MAF_INRAE=5.0;MAF_USDA=31.176
NC_035095.1	57494703	.	T	C	.	.	MAF_USDA=2.459
NC_035095.1	57494705	.	T	C	.	.	MAF_INRAE=17.722;MAF_USDA=21.765
NC_035095.1	57494723	.	G	C	.	.	MAF_USDA=3.279
NC_035095.1	57494736	.	C	T	.	.	MAF_INRAE=44.304;MAF_USDA=22.941
NC_035095.1	57494737	.	C	A	.	.	MAF_INRAE=43.333;MAF_USDA=24.706
NC_035095.1	57494746	.	G	A	.	.	MAF_INRAE=5.833;MAF_USDA=8.333
NC_035095.1	57494747	.	A	G	.	.	MAF_INRAE=5.833;MAF_USDA=8.333
NC_035095.1	57494749	.	C	T	.	.	MAF_USDA=8.333
NC_035095.1	57494754	.	G	A	.	.	MAF_INRAE=37.975;MAF_USDA=45.882
NC_035095.1	57494762	.	T	C	.	.	MAF_INRAE=30.38;MAF_USDA=48.235
NC_035095.1	57494774	.	A	T	.	.	MAF_INRAE=37.342;MAF_USDA=48.824
NC_035095.1	57494785	.	C	T	.	.	MAF_USDA=45.294
NC_035095.1	57494786	.	A	G	.	.	MAF_USDA=45.294
NC_035095.1	57494787	.	G	C	.	.	MAF_USDA=45.294
NC_035095.1	57494797	.	G	C	.	.	MAF_USDA=6.471
NC_035095.1	57494806	.	C	T	.	.	MAF_INRAE=37.975;MAF_USDA=45.294
NC_035095.1	57494877	.	C	T	.	.	MAF_USDA=4.167
NC_035095.1	57494886	.	G	A	.	.	MAF_INRAE=20.886;MAF_USDA=21.176
NC_035095.1	57494897	.	G	A	.	.	MAF_INRAE=20.886;MAF_USDA=20.588
NC_035095.1	57494926	.	A	G	.	.	MAF_INRAE=1.667;MAF_USDA=38.824
NC_035095.1	57494944	.	A	C	.	.	MAF_INRAE=48.101;MAF_USDA=38.824
NC_035095.1	57494951	.	A	G	.	.	MAF_USDA=6.25
NC_035095.1	57494977	.	A	G	.	.	MAF_USDA=3.279
NC_035095.1	57494979	.	G	T	.	.	MAF_INRAE=5.263;MAF_USDA=10.0
NC_035095.1	57494985	.	A	G	.	.	MAF_USDA=4.918
NC_035095.1	57494992	.	G	A	.	.	MAF_USDA=21.765
NC_035095.1	57495003	.	A	C	.	.	MAF_INRAE=15.789;MAF_USDA=40.476
NC_035095.1	57495010	.	G	T	.	.	MAF_USDA=11.765
NC_035095.1	57495016	.	T	C	.	.	MAF_USDA=33.333
NC_035095.1	57495020	.	G	A	.	.	MAF_USDA=37.647
NC_035095.1	57495043	.	A	T	.	.	MAF_USDA=6.557
NC_035095.1	57495067	.	C	A	.	.	MAF_USDA=6.667
NC_035095.1	57495079	.	T	C	.	.	MAF_USDA=45.294
NC_035095.1	57495085	.	C	T	.	.	MAF_USDA=45.294
NC_035095.1	57496654	.	T	G	.	.	MAF_USDA=2.542
NC_035095.1	57496738	.	G	T	.	.	MAF_INRAE=29.114;MAF_USDA=27.647
NC_035095.1	57496794	.	T	G	.	.	MAF_INRAE=30.38;MAF_USDA=27.647
NC_035095.1	57496814	.	G	A	.	.	MAF_INRAE=37.975;MAF_USDA=31.765
NC_035095.1	57496929	.	C	T	.	.	MAF_USDA=10.417
NC_035095.1	57496967	.	G	A	.	.	MAF_USDA=1.639
NC_035095.1	57497007	.	C	A	.	.	MAF_INRAE=29.747;MAF_USDA=23.529
NC_035095.1	57497077	.	G	T	.	.	MAF_USDA=1.639
NC_035095.1	57497107	.	C	T	.	.	MAF_INRAE=39.873;MAF_USDA=31.765
NC_035095.1	57497116	.	A	G	.	.	MAF_INRAE=2.5
NC_035095.1	57497127	.	A	G	.	.	MAF_USDA=4.167
NC_035095.1	57497153	.	C	T	.	.	MAF_USDA=1.639
NC_035095.1	57497196	.	C	G	.	.	MAF_USDA=33.333
NC_035095.1	57497197	.	G	A	.	.	MAF_USDA=14.583
NC_035095.1	57497235	.	G	A	.	.	MAF_USDA=5.738
NC_035095.1	57497261	.	A	C	.	.	MAF_USDA=35.417
NC_035095.1	57497266	.	A	G	.	.	MAF_USDA=39.583
NC_035095.1	57497708	.	T	A	.	.	MAF_INRAE=47.368;MAF_USDA=29.167
NC_035095.1	57497747	.	G	T	.	.	MAF_INRAE=47.368;MAF_USDA=37.5
NC_035095.1	57497755	.	G	T	.	.	MAF_INRAE=47.368;MAF_USDA=35.417
NC_035095.1	57497760	.	T	G	.	.	MAF_USDA=1.724
NC_035095.1	57497791	.	G	A	.	.	MAF_INRAE=47.368
NC_035095.1	57497835	.	A	T	.	.	MAF_INRAE=47.368;MAF_USDA=27.083
NC_035095.1	57497849	.	T	A	.	.	MAF_USDA=4.167
NC_035095.1	57497863	.	G	A	.	.	MAF_INRAE=47.368;MAF_USDA=31.25
NC_035095.1	57497887	.	T	C	.	.	MAF_USDA=5.833
NC_035095.1	57497889	.	C	A	.	.	MAF_INRAE=26.316;MAF_USDA=5.357
NC_035095.1	57497892	.	G	T	.	.	MAF_USDA=14.583
NC_035095.1	57497934	.	G	A	.	.	MAF_USDA=1.667
NC_035095.1	57497953	.	A	G	.	.	MAF_INRAE=15.19;MAF_USDA=12.5
NC_035095.1	57497954	.	T	G	.	.	MAF_USDA=1.667
NC_035095.1	57497974	.	G	C	.	.	MAF_USDA=4.167
NC_035095.1	57497978	.	G	T	.	.	MAF_USDA=7.5
NC_035095.1	57498017	.	T	C	.	.	MAF_USDA=6.25
NC_035095.1	57498018	.	A	G	.	.	MAF_INRAE=18.333;MAF_USDA=4.167
NC_035095.1	57498033	.	A	G	.	.	MAF_INRAE=5.833
NC_035095.1	57498036	.	G	T	.	.	MAF_USDA=3.333
NC_035095.1	57498111	.	G	A	.	.	MAF_INRAE=22.785;MAF_USDA=18.75
NC_035095.1	57498117	.	G	A	.	.	MAF_USDA=8.197
NC_035095.1	57498128	.	C	T	.	.	MAF_USDA=2.459
NC_035095.1	57498142	.	T	C	.	.	MAF_USDA=15.574
NC_035095.1	57498145	.	T	C	.	.	MAF_USDA=13.115
NC_035095.1	57498146	.	A	G	.	.	MAF_USDA=16.393
NC_035095.1	57498166	.	T	G	.	.	MAF_USDA=13.529
NC_035095.1	57498172	.	A	C	.	.	MAF_INRAE=18.354;MAF_USDA=11.176
NC_035095.1	57498173	.	T	C	.	.	MAF_USDA=15.882
NC_035095.1	57498204	.	T	C	.	.	MAF_USDA=10.0
NC_035095.1	57498208	.	A	C	.	.	MAF_USDA=4.098
NC_035095.1	57498216	.	T	G	.	.	MAF_INRAE=43.038;MAF_USDA=50.0
NC_035095.1	57498254	.	C	A	.	.	MAF_USDA=8.333
NC_035095.1	57498255	.	A	G	.	.	MAF_USDA=8.333
NC_035095.1	57498263	.	G	A	.	.	MAF_INRAE=5.833;MAF_USDA=13.115
NC_035095.1	57498264	.	C	T	.	.	MAF_USDA=3.279
NC_035095.1	57498269	.	T	C	.	.	MAF_INRAE=48.333;MAF_USDA=45.294
NC_035095.1	57498287	.	T	C	.	.	MAF_USDA=1.639
NC_035095.1	57498298	.	C	G	.	.	MAF_INRAE=15.0
NC_035095.1	57498301	.	C	T	.	.	MAF_INRAE=20.833;MAF_USDA=25.0
NC_035095.1	57498320	.	C	G	.	.	MAF_USDA=1.639
NC_035095.1	57498332	.	A	C	.	.	MAF_INRAE=17.089;MAF_USDA=14.706
NC_035095.1	57498343	.	C	G	.	.	MAF_INRAE=30.38;MAF_USDA=20.0
NC_035095.1	57498344	.	T	A	.	.	MAF_INRAE=34.167;MAF_USDA=35.417
NC_035095.1	57498345	.	G	C	.	.	MAF_INRAE=2.5
NC_035095.1	57498350	.	C	A	.	.	MAF_USDA=4.098
NC_035095.1	57498356	.	G	T	.	.	MAF_USDA=3.279
NC_035095.1	57498362	.	G	A	.	.	MAF_INRAE=33.544;MAF_USDA=22.353
NC_035095.1	57498363	.	A	G	.	.	MAF_INRAE=5.263;MAF_USDA=6.471
NC_035095.1	57498371	.	C	T	.	.	MAF_INRAE=5.263;MAF_USDA=7.059
NC_035095.1	57498377	.	T	A	.	.	MAF_INRAE=32.911;MAF_USDA=20.588
NC_035095.1	57498389	.	A	G	.	.	MAF_INRAE=22.152;MAF_USDA=14.706
NC_035095.1	57498392	.	G	A	.	.	MAF_USDA=2.941
NC_035095.1	57498396	.	A	G	.	.	MAF_USDA=4.167
NC_035095.1	57498398	.	G	C	.	.	MAF_USDA=2.459
NC_035095.1	57498403	.	C	A	.	.	MAF_USDA=10.417
NC_035095.1	57498404	.	C	T	.	.	MAF_USDA=4.167
NC_035095.1	57498418	.	C	T	.	.	MAF_USDA=8.333
NC_035095.1	57498427	.	C	A	.	.	MAF_USDA=1.639
NC_035095.1	57498444	.	C	T	.	.	MAF_USDA=3.279
NC_035095.1	57498449	.	T	C	.	.	MAF_INRAE=44.937;MAF_USDA=37.647
NC_035095.1	57498465	.	C	T	.	.	MAF_USDA=8.333
NC_035095.1	57498467	.	G	A	.	.	MAF_INRAE=5.263;MAF_USDA=16.667
NC_035095.1	57498478	.	A	T	.	.	MAF_USDA=4.118
NC_035095.1	57498481	.	T	C	.	.	MAF_USDA=3.279
NC_035095.1	57498484	.	A	C	.	.	MAF_USDA=3.529
NC_035095.1	57498522	.	C	A	.	.	MAF_USDA=5.882
NC_035095.1	57498524	.	T	G	.	.	MAF_USDA=4.098
NC_035095.1	57498530	.	T	A	.	.	MAF_USDA=5.882
NC_035095.1	57498535	.	G	T	.	.	MAF_INRAE=34.81;MAF_USDA=22.941
NC_035095.1	57498565	.	T	G	.	.	MAF_USDA=14.118
NC_035095.1	57498582	.	G	T	.	.	MAF_USDA=5.882
NC_035095.1	57498588	.	G	A	.	.	MAF_USDA=7.377
NC_035095.1	57498591	.	C	G	.	.	MAF_USDA=2.459
NC_035095.1	57498628	.	A	G	.	.	MAF_INRAE=46.835;MAF_USDA=22.353
NC_035095.1	57498642	.	A	G	.	.	MAF_USDA=12.295
NC_035095.1	57498685	.	A	C	.	.	MAF_USDA=1.639
NC_035095.1	57498752	.	T	A	.	.	MAF_USDA=9.836
NC_035095.1	57498793	.	T	C	.	.	MAF_USDA=4.918
NC_035095.1	57498802	.	T	G	.	.	MAF_USDA=25.595
NC_035095.1	57499792	.	G	A	.	.	MAF_USDA=8.475
NC_035095.1	57499834	.	C	A	.	.	MAF_INRAE=5.263
NC_035095.1	57499835	.	A	C	.	.	MAF_USDA=13.69
NC_035095.1	57499858	.	T	G	.	.	MAF_USDA=35.714
NC_035095.1	57499875	.	A	G	.	.	MAF_USDA=20.455
NC_035095.1	57499952	.	A	G	.	.	MAF_INRAE=42.105;MAF_USDA=39.412
NC_035095.1	57500003	.	G	A	.	.	MAF_INRAE=34.81;MAF_USDA=35.882
NC_035095.1	57500025	.	A	G	.	.	MAF_INRAE=20.0;MAF_USDA=13.529
NC_035095.1	57500045	.	C	T	.	.	MAF_INRAE=5.263;MAF_USDA=5.294
NC_035095.1	57500051	.	A	G	.	.	MAF_INRAE=5.263;MAF_USDA=15.294
NC_035095.1	57500052	.	G	A	.	.	MAF_USDA=15.294
NC_035095.1	57500071	.	G	A	.	.	MAF_INRAE=2.5;MAF_USDA=10.588
NC_035095.1	57500080	.	C	G	.	.	MAF_INRAE=2.5;MAF_USDA=8.333
NC_035095.1	57500088	.	T	C	.	.	MAF_INRAE=2.5;MAF_USDA=10.417
NC_035095.1	57500102	.	G	A	.	.	MAF_INRAE=2.5;MAF_USDA=11.176
NC_035095.1	57500332	.	C	A	.	.	MAF_INRAE=5.833;MAF_USDA=6.557
NC_035095.1	57500461	.	G	C	.	.	MAF_INRAE=20.886;MAF_USDA=18.824
NC_035095.1	57500493	.	C	T	.	.	MAF_INRAE=20.253;MAF_USDA=18.824
NC_035095.1	57500569	.	T	C	.	.	MAF_USDA=3.279
NC_035095.1	57500587	.	A	G	.	.	MAF_USDA=1.639
NC_035095.1	57500588	.	T	C	.	.	MAF_USDA=1.639
NC_035095.1	57500591	.	T	C	.	.	MAF_INRAE=20.253
NC_035095.1	57500592	.	G	A	.	.	MAF_INRAE=18.333
NC_035095.1	57500652	.	G	A	.	.	MAF_USDA=2.353
NC_035095.1	57500675	.	G	A	.	.	MAF_INRAE=46.835;MAF_USDA=40.588
NC_035095.1	57500684	.	A	T	.	.	MAF_INRAE=2.5;MAF_USDA=12.295
NC_035095.1	57500692	.	T	G	.	.	MAF_INRAE=18.354;MAF_USDA=14.706
NC_035095.1	57500703	.	A	G	.	.	MAF_INRAE=18.354;MAF_USDA=14.706
NC_035095.1	57500716	.	A	G	.	.	MAF_INRAE=2.5;MAF_USDA=12.295
NC_035095.1	57500725	.	G	A	.	.	MAF_INRAE=4.167
NC_035095.1	57500728	.	A	G	.	.	MAF_INRAE=5.0
NC_035095.1	57500730	.	A	T	.	.	MAF_INRAE=5.0
NC_035095.1	57500772	.	T	A	.	.	MAF_USDA=2.353
NC_035095.1	57500774	.	T	C	.	.	MAF_USDA=4.918
NC_035095.1	57500784	.	A	G	.	.	MAF_USDA=7.377
NC_035095.1	57500817	.	A	C	.	.	MAF_INRAE=36.667
NC_035095.1	57500847	.	A	G	.	.	MAF_USDA=2.459
NC_035095.1	57500868	.	T	C	.	.	MAF_INRAE=40.0
NC_035095.1	57500874	.	T	C	.	.	MAF_USDA=2.459
NC_035095.1	57500886	.	G	T	.	.	MAF_INRAE=15.833
NC_035095.1	57500895	.	C	T	.	.	MAF_INRAE=38.333
NC_035095.1	57500896	.	G	A	.	.	MAF_INRAE=2.5
NC_035095.1	57500916	.	C	T	.	.	MAF_USDA=4.098
NC_035095.1	57500941	.	A	C	.	.	MAF_INRAE=40.0;MAF_USDA=32.941
NC_035095.1	57500980	.	T	C	.	.	MAF_INRAE=2.5;MAF_USDA=4.167
NC_035095.1	57501022	.	C	T	.	.	MAF_USDA=5.882
NC_035095.1	57501089	.	G	T	.	.	MAF_USDA=7.059
NC_035095.1	57501091	.	G	T	.	.	MAF_USDA=8.333
NC_035095.1	57501117	.	G	C	.	.	MAF_USDA=5.294
NC_035095.1	57501119	.	T	C	.	.	MAF_INRAE=26.582;MAF_USDA=37.705
NC_035095.1	57501122	.	T	A	.	.	MAF_INRAE=20.253;MAF_USDA=9.412
NC_035095.1	57501149	.	A	T	.	.	MAF_USDA=6.471
NC_035095.1	57501161	.	C	T	.	.	MAF_USDA=6.471
NC_035095.1	57501165	.	G	T	.	.	MAF_USDA=6.471
NC_035095.1	57501170	.	T	A	.	.	MAF_INRAE=18.354;MAF_USDA=16.471
NC_035095.1	57501173	.	T	C	.	.	MAF_USDA=8.333
NC_035095.1	57501177	.	C	T	.	.	MAF_USDA=6.471
NC_035095.1	57501189	.	A	T	.	.	MAF_USDA=8.333
NC_035095.1	57501196	.	C	T	.	.	MAF_INRAE=20.886;MAF_USDA=9.412
NC_035095.1	57501212	.	C	A	.	.	MAF_USDA=2.941
NC_035095.1	57501235	.	A	T	.	.	MAF_INRAE=2.5;MAF_USDA=4.918
NC_035095.1	57501257	.	C	A	.	.	MAF_USDA=11.475
NC_035095.1	57501268	.	T	G	.	.	MAF_USDA=2.941
NC_035095.1	57501302	.	T	C	.	.	MAF_INRAE=18.354;MAF_USDA=16.471
NC_035095.1	57501317	.	T	C	.	.	MAF_USDA=1.786
NC_035095.1	57501336	.	A	C	.	.	MAF_INRAE=8.333;MAF_USDA=30.328
NC_035095.1	57501358	.	T	C	.	.	MAF_USDA=27.083
NC_035095.1	57501361	.	C	A	.	.	MAF_INRAE=23.333;MAF_USDA=25.0
NC_035095.1	57501362	.	A	G	.	.	MAF_INRAE=23.333;MAF_USDA=11.905
NC_035095.1	57501386	.	T	C	.	.	MAF_INRAE=42.105;MAF_USDA=32.53
NC_035095.1	57501397	.	T	C	.	.	MAF_USDA=9.167
NC_035095.1	57501417	.	G	T	.	.	MAF_INRAE=5.263;MAF_USDA=15.882
NC_035095.1	57501440	.	G	T	.	.	MAF_INRAE=21.667;MAF_USDA=33.333
NC_035095.1	57501448	.	T	C	.	.	MAF_INRAE=18.333;MAF_USDA=29.412
NC_035095.1	57501450	.	G	A	.	.	MAF_INRAE=18.354;MAF_USDA=24.706
NC_035095.1	57501453	.	G	T	.	.	MAF_INRAE=10.833;MAF_USDA=20.492
NC_035095.1	57501473	.	A	T	.	.	MAF_INRAE=44.937;MAF_USDA=45.833
NC_035095.1	57501508	.	A	T	.	.	MAF_INRAE=5.263
NC_035095.1	57501515	.	G	A	.	.	MAF_INRAE=26.316;MAF_USDA=12.5
NC_035095.1	57501536	.	A	C	.	.	MAF_USDA=50.0
NC_035095.1	57501544	.	C	T	.	.	MAF_USDA=12.5
NC_035095.1	57501545	.	C	A	.	.	MAF_USDA=50.0
NC_035095.1	57501547	.	T	A	.	.	MAF_INRAE=26.316;MAF_USDA=8.333
NC_035095.1	57501556	.	G	A	.	.	MAF_INRAE=5.263
NC_035095.1	57501570	.	T	C	.	.	MAF_INRAE=5.263
NC_035095.1	57501576	.	T	G	.	.	MAF_USDA=31.25
NC_035095.1	57501586	.	T	C	.	.	MAF_INRAE=26.316;MAF_USDA=37.5
NC_035095.1	57501590	.	C	A	.	.	MAF_INRAE=36.842;MAF_USDA=15.882
NC_035095.1	57501603	.	C	T	.	.	MAF_USDA=8.333
NC_035095.1	57501605	.	A	T	.	.	MAF_USDA=16.471
NC_035095.1	57501609	.	G	T	.	.	MAF_USDA=8.824
NC_035095.1	57501683	.	C	A	.	.	MAF_INRAE=20.0;MAF_USDA=24.118
NC_035095.1	57501690	.	A	G	.	.	MAF_INRAE=36.709;MAF_USDA=37.059
NC_035095.1	57501719	.	C	A	.	.	MAF_USDA=11.31
NC_035095.1	57501742	.	C	T	.	.	MAF_INRAE=16.456;MAF_USDA=11.31
NC_035095.1	57501759	.	T	C	.	.	MAF_INRAE=28.481;MAF_USDA=26.786
NC_035095.1	57501760	.	C	T	.	.	MAF_INRAE=24.167;MAF_USDA=27.381
NC_035095.1	57501762	.	T	G	.	.	MAF_USDA=1.786
NC_035095.1	57501777	.	T	G	.	.	MAF_INRAE=5.833;MAF_USDA=12.5
NC_035095.1	57501795	.	C	T	.	.	MAF_INRAE=2.5
NC_035095.1	57501820	.	C	T	.	.	MAF_INRAE=17.089;MAF_USDA=11.765
NC_035095.1	57501821	.	C	T	.	.	MAF_USDA=3.279
NC_035095.1	57501828	.	A	C	.	.	MAF_USDA=2.459
NC_035095.1	57501834	.	A	G	.	.	MAF_USDA=27.049
NC_035095.1	57501837	.	G	T	.	.	MAF_USDA=6.471
NC_035095.1	57501849	.	G	A	.	.	MAF_USDA=31.25
NC_035095.1	57501861	.	T	C	.	.	MAF_USDA=31.25
NC_035095.1	57501866	.	T	C	.	.	MAF_INRAE=17.722;MAF_USDA=11.176
NC_035095.1	57501917	.	T	G	.	.	MAF_USDA=22.917
NC_035095.1	57501958	.	A	C	.	.	MAF_INRAE=20.886
NC_035095.1	57501999	.	G	T	.	.	MAF_USDA=31.25
NC_035095.1	57502045	.	G	A	.	.	MAF_USDA=1.639
NC_035095.1	57502070	.	G	T	.	.	MAF_INRAE=24.684;MAF_USDA=24.706
NC_035095.1	57502085	.	A	G	.	.	MAF_INRAE=19.62;MAF_USDA=6.557
NC_035095.1	57502120	.	T	C	.	.	MAF_INRAE=43.671;MAF_USDA=28.235
NC_035095.1	57502121	.	G	A	.	.	MAF_USDA=5.882
NC_035095.1	57502124	.	A	C	.	.	MAF_INRAE=47.5;MAF_USDA=28.235
NC_035095.1	57502135	.	A	T	.	.	MAF_INRAE=31.579;MAF_USDA=35.294
NC_035095.1	57502149	.	G	A	.	.	MAF_INRAE=15.19;MAF_USDA=18.235
NC_035095.1	57502162	.	G	A	.	.	MAF_USDA=1.639
NC_035095.1	57502212	.	A	C	.	.	MAF_INRAE=18.421
NC_035095.1	57502219	.	T	A	.	.	MAF_INRAE=17.089;MAF_USDA=22.353
NC_035095.1	57502235	.	T	G	.	.	MAF_INRAE=18.421;MAF_USDA=11.176
NC_035095.1	57502240	.	G	A	.	.	MAF_INRAE=18.421;MAF_USDA=11.176
NC_035095.1	57502252	.	C	T	.	.	MAF_USDA=9.836
NC_035095.1	57502310	.	T	G	.	.	MAF_USDA=2.353
NC_035095.1	57502321	.	G	A	.	.	MAF_USDA=1.639
NC_035095.1	57502326	.	T	A	.	.	MAF_USDA=1.639
NC_035095.1	57502366	.	T	A	.	.	MAF_INRAE=26.316;MAF_USDA=41.667
NC_035095.1	57502376	.	G	T	.	.	MAF_USDA=5.738
NC_035095.1	57502426	.	C	A	.	.	MAF_USDA=5.738
NC_035095.1	57502434	.	G	A	.	.	MAF_INRAE=26.582;MAF_USDA=50.0
NC_035095.1	57502442	.	A	T	.	.	MAF_INRAE=26.582;MAF_USDA=49.412
NC_035095.1	57502450	.	T	G	.	.	MAF_INRAE=26.582;MAF_USDA=48.824
NC_035095.1	57502453	.	G	C	.	.	MAF_USDA=8.333
NC_035095.1	57502454	.	G	A	.	.	MAF_INRAE=44.167;MAF_USDA=24.118
NC_035095.1	57502460	.	A	G	.	.	MAF_USDA=11.475
NC_035095.1	57502461	.	T	A	.	.	MAF_INRAE=41.772;MAF_USDA=24.118
NC_035095.1	57502463	.	T	C	.	.	MAF_INRAE=29.167;MAF_USDA=25.41
NC_035095.1	57502465	.	T	C	.	.	MAF_USDA=2.941
NC_035095.1	57502477	.	A	G	.	.	MAF_INRAE=32.278;MAF_USDA=26.23
NC_035095.1	57502492	.	G	T	.	.	MAF_USDA=2.941
NC_035095.1	57502529	.	G	A	.	.	MAF_INRAE=32.278;MAF_USDA=36.066
NC_035095.1	57502530	.	C	T	.	.	MAF_USDA=6.471
NC_035095.1	57502544	.	T	A	.	.	MAF_INRAE=32.278;MAF_USDA=22.131
NC_035095.1	57502550	.	G	T	.	.	MAF_INRAE=16.456;MAF_USDA=11.765
NC_035095.1	57502556	.	A	C	.	.	MAF_USDA=6.25
NC_035095.1	57502579	.	T	C	.	.	MAF_INRAE=25.316;MAF_USDA=48.235
NC_035095.1	57502593	.	A	T	.	.	MAF_USDA=2.353
NC_035095.1	57502600	.	C	A	.	.	MAF_USDA=3.529
NC_035095.1	57502610	.	A	G	.	.	MAF_INRAE=24.684;MAF_USDA=47.647
NC_035095.1	57502611	.	T	C	.	.	MAF_USDA=10.656
NC_035095.1	57502612	.	A	T	.	.	MAF_USDA=10.656
NC_035095.1	57502617	.	A	G	.	.	MAF_INRAE=45.57;MAF_USDA=32.353
NC_035095.1	57502626	.	T	A	.	.	MAF_INRAE=26.316;MAF_USDA=34.706
NC_035095.1	57502761	.	C	A	.	.	MAF_USDA=33.537
NC_035095.1	57502775	.	A	G	.	.	MAF_INRAE=5.263;MAF_USDA=30.488
NC_035095.1	57502807	.	A	T	.	.	MAF_USDA=4.167
NC_035095.1	57502827	.	T	C	.	.	MAF_INRAE=27.215;MAF_USDA=22.881
NC_035095.1	57503016	.	C	T	.	.	MAF_USDA=1.667
NC_035095.1	57503055	.	T	A	.	.	MAF_INRAE=41.139;MAF_USDA=45.833
NC_035095.1	57503073	.	G	T	.	.	MAF_INRAE=42.405;MAF_USDA=44.643
NC_035095.1	57503104	.	A	G	.	.	MAF_USDA=5.833
NC_035095.1	57503105	.	A	T	.	.	MAF_USDA=5.833
NC_035095.1	57503115	.	C	A	.	.	MAF_INRAE=8.861;MAF_USDA=35.417
NC_035095.1	57503123	.	C	T	.	.	MAF_INRAE=9.494;MAF_USDA=33.333
NC_035095.1	57503126	.	A	C	.	.	MAF_INRAE=15.19;MAF_USDA=12.5
NC_035095.1	57503136	.	T	G	.	.	MAF_INRAE=32.278;MAF_USDA=33.929
NC_035095.1	57503146	.	G	C	.	.	MAF_INRAE=42.105;MAF_USDA=32.738
NC_035095.1	57503182	.	C	T	.	.	MAF_USDA=3.279
NC_035095.1	57503188	.	T	C	.	.	MAF_INRAE=22.152;MAF_USDA=19.412
NC_035095.1	57503550	.	C	T	.	.	MAF_USDA=44.643
NC_035095.1	57503569	.	C	T	.	.	MAF_USDA=5.833
NC_035095.1	57503570	.	G	A	.	.	MAF_INRAE=47.368;MAF_USDA=47.917
NC_035095.1	57503608	.	A	T	.	.	MAF_INRAE=47.468;MAF_USDA=39.583
NC_035095.1	57503613	.	A	C	.	.	MAF_INRAE=47.468;MAF_USDA=37.5
NC_035095.1	57503624	.	T	A	.	.	MAF_INRAE=48.101;MAF_USDA=35.417
NC_035095.1	57503644	.	A	G	.	.	MAF_USDA=7.5
NC_035095.1	57503659	.	A	G	.	.	MAF_USDA=5.738
NC_035095.1	57503674	.	A	G	.	.	MAF_USDA=6.557
NC_035095.1	57503682	.	C	G	.	.	MAF_USDA=1.639
NC_035095.1	57503683	.	A	G	.	.	MAF_USDA=2.353
NC_035095.1	57503686	.	A	C	.	.	MAF_INRAE=10.127;MAF_USDA=27.647
NC_035095.1	57503695	.	A	G	.	.	MAF_USDA=2.353
NC_035095.1	57503731	.	G	A	.	.	MAF_USDA=8.235
NC_035095.1	57503732	.	G	A	.	.	MAF_INRAE=47.468;MAF_USDA=36.471
NC_035095.1	57503748	.	C	A	.	.	MAF_INRAE=47.368;MAF_USDA=35.294
NC_035095.1	57503759	.	A	G	.	.	MAF_INRAE=47.368;MAF_USDA=35.882
NC_035095.1	57503764	.	C	A	.	.	MAF_INRAE=47.368;MAF_USDA=32.941
NC_035095.1	57503794	.	G	A	.	.	MAF_INRAE=5.263;MAF_USDA=8.333
NC_035095.1	57503812	.	C	T	.	.	MAF_INRAE=20.886;MAF_USDA=3.279
NC_035095.1	57503817	.	G	A	.	.	MAF_INRAE=16.456;MAF_USDA=10.0
NC_035095.1	57503820	.	A	C	.	.	MAF_USDA=5.738
NC_035095.1	57503825	.	A	T	.	.	MAF_USDA=2.459
NC_035095.1	57503832	.	C	T	.	.	MAF_INRAE=10.127;MAF_USDA=14.583
NC_035095.1	57503856	.	G	C	.	.	MAF_USDA=3.279
NC_035095.1	57503858	.	A	G	.	.	MAF_INRAE=26.316;MAF_USDA=9.412
NC_035095.1	57503865	.	A	G	.	.	MAF_USDA=4.098
NC_035095.1	57503895	.	C	T	.	.	MAF_USDA=4.167
NC_035095.1	57503902	.	A	G	.	.	MAF_USDA=1.639
NC_035095.1	57503920	.	T	G	.	.	MAF_INRAE=19.62;MAF_USDA=1.639
NC_035095.1	57503942	.	T	C	.	.	MAF_INRAE=17.089;MAF_USDA=22.917
NC_035095.1	57503951	.	T	C	.	.	MAF_INRAE=37.342;MAF_USDA=23.529
NC_035095.1	57503952	.	G	A	.	.	MAF_INRAE=1.667
NC_035095.1	57503954	.	C	A	.	.	MAF_INRAE=15.833;MAF_USDA=17.647
NC_035095.1	57503976	.	A	G	.	.	MAF_INRAE=20.253;MAF_USDA=10.417
NC_035095.1	57503982	.	G	A	.	.	MAF_INRAE=20.253;MAF_USDA=10.0
NC_035095.1	57503996	.	C	T	.	.	MAF_INRAE=20.253;MAF_USDA=1.639
NC_035095.1	57503997	.	T	G	.	.	MAF_INRAE=27.5;MAF_USDA=42.353
NC_035095.1	57504003	.	A	T	.	.	MAF_USDA=7.377
NC_035095.1	57504006	.	G	T	.	.	MAF_INRAE=27.215;MAF_USDA=31.765
NC_035095.1	57504064	.	A	G	.	.	MAF_USDA=2.353
NC_035095.1	57504117	.	A	T	.	.	MAF_INRAE=27.215;MAF_USDA=41.176
NC_035095.1	57504123	.	T	A	.	.	MAF_INRAE=28.947;MAF_USDA=38.554
NC_035095.1	57504132	.	T	A	.	.	MAF_USDA=39.583
NC_035095.1	57504146	.	T	G	.	.	MAF_INRAE=20.253;MAF_USDA=31.25
NC_035095.1	57504150	.	T	C	.	.	MAF_USDA=6.471
NC_035095.1	57504171	.	TGTTTG	TGTTTA	.	.	MAF_USDA=4.167
NC_035095.1	57504182	.	A	G	.	.	MAF_INRAE=10.127;MAF_USDA=12.941
NC_035095.1	57504194	.	C	A	.	.	MAF_USDA=2.381
NC_035095.1	57504240	.	A	T	.	.	MAF_USDA=6.667
NC_035095.1	57504254	.	T	C	.	.	MAF_USDA=5.0
NC_035095.1	57504279	.	C	T	.	.	MAF_USDA=15.882
NC_035095.1	57504286	.	C	G	.	.	MAF_USDA=4.167
NC_035095.1	57504307	.	A	T	.	.	MAF_USDA=31.25
NC_035095.1	57504331	.	C	T	.	.	MAF_INRAE=26.316
NC_035095.1	57504335	.	G	A	.	.	MAF_USDA=6.25
NC_035095.1	57504390	.	G	C	.	.	MAF_INRAE=42.105;MAF_USDA=15.254
NC_035095.1	57504391	.	C	T	.	.	MAF_USDA=6.78
NC_035095.1	57504413	.	T	G	.	.	MAF_USDA=8.197
NC_035095.1	57504438	.	G	T	.	.	MAF_INRAE=26.316;MAF_USDA=32.353
NC_035095.1	57504456	.	G	T	.	.	MAF_USDA=1.639
NC_035095.1	57504582	.	C	A	.	.	MAF_USDA=2.459
NC_035095.1	57504629	.	C	T	.	.	MAF_INRAE=5.263;MAF_USDA=14.583
NC_035095.1	57504690	.	C	T	.	.	MAF_USDA=1.639
NC_035095.1	57505583	.	G	T	.	.	MAF_USDA=9.167
NC_035095.1	57505584	.	G	T	.	.	MAF_USDA=1.639
NC_035095.1	57505627	.	T	G	.	.	MAF_USDA=22.917
NC_035095.1	57505628	.	T	C	.	.	MAF_USDA=37.5
NC_035095.1	57505635	.	A	G	.	.	MAF_USDA=7.059
NC_035095.1	57505685	.	A	T	.	.	MAF_USDA=10.417
NC_035095.1	57505686	.	A	T	.	.	MAF_USDA=31.25
NC_035095.1	57505694	.	A	C	.	.	MAF_INRAE=16.456;MAF_USDA=14.118
NC_035095.1	57505699	.	A	T	.	.	MAF_INRAE=16.667;MAF_USDA=7.647
NC_035095.1	57505719	.	T	C	.	.	MAF_USDA=13.529
NC_035095.1	57505724	.	C	T	.	.	MAF_USDA=4.918
NC_035095.1	57505730	.	T	G	.	.	MAF_INRAE=26.316;MAF_USDA=38.824
NC_035095.1	57505733	.	C	A	.	.	MAF_USDA=30.588
NC_035095.1	57505752	.	A	G	.	.	MAF_INRAE=48.101;MAF_USDA=39.412
NC_035095.1	57505792	.	G	T	.	.	MAF_USDA=22.917
NC_035095.1	57505803	.	T	A	.	.	MAF_USDA=22.917
NC_035095.1	57505805	.	A	T	.	.	MAF_USDA=22.917
NC_035095.1	57505807	.	T	A	.	.	MAF_USDA=22.917
NC_035095.1	57505813	.	A	C	.	.	MAF_USDA=33.735
NC_035095.1	57505901	.	G	A	.	.	MAF_INRAE=17.5
NC_035095.1	57505903	.	C	T	.	.	MAF_INRAE=4.167
NC_035095.1	57506085	.	G	T	.	.	MAF_INRAE=42.105;MAF_USDA=49.405
NC_035095.1	57506090	.	T	A	.	.	MAF_USDA=10.417
NC_035095.1	57506094	.	T	G	.	.	MAF_USDA=22.024
NC_035095.1	57506099	.	T	A	.	.	MAF_USDA=33.333
NC_035095.1	57506117	.	T	G	.	.	MAF_USDA=2.459
NC_035095.1	57506121	.	C	A	.	.	MAF_INRAE=2.5
NC_035095.1	57506130	.	T	A	.	.	MAF_USDA=1.639
NC_035095.1	57506131	.	C	A	.	.	MAF_USDA=1.639
NC_035095.1	57506132	.	T	A	.	.	MAF_USDA=7.059
NC_035095.1	57506150	.	C	T	.	.	MAF_USDA=1.639
NC_035095.1	57506193	.	C	T	.	.	MAF_INRAE=42.105;MAF_USDA=41.176
NC_035095.1	57506207	.	G	C	.	.	MAF_INRAE=3.165;MAF_USDA=7.647
NC_035095.1	57506319	.	C	A	.	.	MAF_USDA=22.941
NC_035095.1	57506325	.	G	T	.	.	MAF_INRAE=5.263;MAF_USDA=8.333
NC_035095.1	57506414	.	G	T	.	.	MAF_USDA=6.471
NC_035095.1	57506421	.	C	T	.	.	MAF_USDA=1.639
NC_035095.1	57506422	.	G	A	.	.	MAF_INRAE=25.949;MAF_USDA=15.294
NC_035095.1	57506441	.	A	T	.	.	MAF_INRAE=43.671;MAF_USDA=49.412
NC_035095.1	57506467	.	G	T	.	.	MAF_USDA=3.529
NC_035095.1	57506477	.	G	A	.	.	MAF_USDA=3.529
NC_035095.1	57506501	.	G	A	.	.	MAF_USDA=18.824
NC_035095.1	57506507	.	T	C	.	.	MAF_INRAE=25.949;MAF_USDA=29.412
NC_035095.1	57506542	.	G	C	.	.	MAF_INRAE=25.833;MAF_USDA=32.941
NC_035095.1	57506544	.	T	G	.	.	MAF_INRAE=25.833;MAF_USDA=32.941
NC_035095.1	57506552	.	C	T	.	.	MAF_INRAE=25.949;MAF_USDA=44.048
NC_035095.1	57506585	.	T	C	.	.	MAF_USDA=20.0
NC_035095.1	57506591	.	A	C	.	.	MAF_USDA=20.0
NC_035095.1	57506610	.	G	A	.	.	MAF_USDA=1.786
NC_035095.1	57506627	.	C	T	.	.	MAF_INRAE=5.833
NC_035095.1	57506653	.	G	T	.	.	MAF_INRAE=36.842;MAF_USDA=21.176
NC_035095.1	57506655	.	C	T	.	.	MAF_USDA=10.588
NC_035095.1	57506662	.	G	C	.	.	MAF_USDA=17.059
NC_035095.1	57506707	.	C	T	.	.	MAF_USDA=3.279
NC_035095.1	57506822	.	T	G	.	.	MAF_USDA=2.941
NC_035095.1	57506848	.	A	G	.	.	MAF_INRAE=37.975;MAF_USDA=27.647
NC_035095.1	57506894	.	G	C	.	.	MAF_INRAE=49.367;MAF_USDA=22.353
NC_035095.1	57506904	.	G	C	.	.	MAF_INRAE=17.722;MAF_USDA=37.5
NC_035095.1	57506910	.	G	A	.	.	MAF_INRAE=17.722;MAF_USDA=17.647
NC_035095.1	57506912	.	T	G	.	.	MAF_USDA=2.353
NC_035095.1	57506947	.	T	C	.	.	MAF_INRAE=10.526;MAF_USDA=11.905
NC_035095.1	57506956	.	T	C	.	.	MAF_INRAE=20.886;MAF_USDA=14.583
NC_035095.1	57507000	.	A	G	.	.	MAF_INRAE=36.842;MAF_USDA=27.976
NC_035095.1	57507009	.	T	A	.	.	MAF_INRAE=26.316;MAF_USDA=21.176
NC_035095.1	57507010	.	T	G	.	.	MAF_USDA=2.941
NC_035095.1	57507051	.	G	A	.	.	MAF_USDA=9.639
NC_035095.1	57507066	.	A	C	.	.	MAF_USDA=10.0
NC_035095.1	57507110	.	G	T	.	.	MAF_USDA=5.882
NC_035095.1	57507176	.	C	T	.	.	MAF_INRAE=36.842;MAF_USDA=41.667
NC_035095.1	57507185	.	C	A	.	.	MAF_INRAE=36.842;MAF_USDA=45.833
NC_035095.1	57507187	.	C	T	.	.	MAF_USDA=47.917
NC_035095.1	57507204	.	C	T	.	.	MAF_USDA=35.417
NC_035095.1	57507205	.	T	G	.	.	MAF_USDA=45.833
NC_035095.1	57507233	.	A	G	.	.	MAF_USDA=4.167
NC_035095.1	57507251	.	C	G	.	.	MAF_USDA=3.448
NC_035095.1	57507259	.	T	G	.	.	MAF_USDA=31.25
NC_035095.1	57509054	.	A	T	.	.	MAF_USDA=9.016
NC_035095.1	57509055	.	A	G	.	.	MAF_USDA=4.098
NC_035095.1	57509057	.	A	C	.	.	MAF_USDA=6.557
NC_035095.1	57509060	.	A	C	.	.	MAF_USDA=4.098
NC_035095.1	57509066	.	G	A	.	.	MAF_USDA=7.377
NC_035095.1	57509080	.	G	T	.	.	MAF_USDA=2.459
NC_035095.1	57509087	.	G	A	.	.	MAF_USDA=4.167
NC_035095.1	57509235	.	G	T	.	.	MAF_INRAE=2.632
NC_035095.1	57509236	.	A	G	.	.	MAF_INRAE=1.667
NC_035095.1	57509252	.	T	C	.	.	MAF_INRAE=2.632
NC_035095.1	57509288	.	T	G	.	.	MAF_USDA=13.934
NC_035095.1	57509289	.	G	A	.	.	MAF_USDA=19.672
NC_035095.1	57509291	.	C	T	.	.	MAF_USDA=16.471
NC_035095.1	57509299	.	C	T	.	.	MAF_USDA=29.167
NC_035095.1	57509307	.	C	A	.	.	MAF_USDA=34.118
NC_035095.1	57509313	.	T	A	.	.	MAF_USDA=9.016
NC_035095.1	57509322	.	T	G	.	.	MAF_USDA=31.25
NC_035095.1	57509347	.	A	G	.	.	MAF_USDA=10.0
NC_035095.1	57509350	.	T	C	.	.	MAF_USDA=27.083
NC_035095.1	57509355	.	G	A	.	.	MAF_USDA=10.588
NC_035095.1	57509371	.	A	C	.	.	MAF_USDA=1.765
NC_035095.1	57509418	.	G	A	.	.	MAF_USDA=8.333
NC_035095.1	57509421	.	A	C	.	.	MAF_USDA=1.667
NC_035095.1	57509531	.	C	T	.	.	MAF_USDA=25.0
NC_035095.1	57509547	.	A	G	.	.	MAF_USDA=34.756
NC_035095.1	57509549	.	C	T	.	.	MAF_USDA=4.878
NC_035095.1	57509557	.	G	T	.	.	MAF_USDA=3.333
NC_035095.1	57509571	.	T	G	.	.	MAF_USDA=18.182
NC_035095.1	57509593	.	G	A	.	.	MAF_USDA=26.22
NC_035095.1	57509607	.	T	A	.	.	MAF_USDA=1.667
NC_035095.1	57509645	.	C	G	.	.	MAF_USDA=25.0
NC_035095.1	57509668	.	C	T	.	.	MAF_USDA=23.78
NC_035095.1	57509754	.	C	T	.	.	MAF_USDA=33.333
NC_035095.1	57509791	.	C	T	.	.	MAF_USDA=12.5
NC_035095.1	57509872	.	A	G	.	.	MAF_USDA=8.333
NC_035095.1	57509873	.	G	A	.	.	MAF_USDA=25.0
NC_035095.1	57509890	.	C	T	.	.	MAF_USDA=35.417
NC_035095.1	57509901	.	A	G	.	.	MAF_USDA=17.262
NC_035095.1	57509902	.	T	C	.	.	MAF_USDA=16.667
NC_035095.1	57509907	.	A	T	.	.	MAF_USDA=4.098
NC_035095.1	57509909	.	T	A	.	.	MAF_USDA=47.647
NC_035095.1	57509971	.	T	A	.	.	MAF_USDA=8.197
NC_035095.1	57509982	.	T	C	.	.	MAF_USDA=1.639
NC_035095.1	57510006	.	A	T	.	.	MAF_USDA=26.471
NC_035095.1	57510025	.	T	C	.	.	MAF_USDA=1.639
NC_035095.1	57510033	.	T	C	.	.	MAF_INRAE=26.316;MAF_USDA=30.357
NC_035095.1	57510037	.	C	T	.	.	MAF_USDA=1.667
NC_035095.1	57510038	.	G	A	.	.	MAF_INRAE=10.526;MAF_USDA=27.976
NC_035095.1	57510039	.	T	C	.	.	MAF_USDA=30.952
NC_035095.1	57510048	.	G	T	.	.	MAF_INRAE=36.842;MAF_USDA=35.714
NC_035095.1	57510053	.	G	A	.	.	MAF_USDA=25.61
NC_035095.1	57510054	.	T	C	.	.	MAF_USDA=26.724
NC_035095.1	57510055	.	A	G	.	.	MAF_USDA=14.583
NC_035095.1	57510056	.	A	G	.	.	MAF_USDA=39.583
NC_035095.1	57510066	.	G	T	.	.	MAF_INRAE=26.316;MAF_USDA=16.667
NC_035095.1	57510067	.	T	C	.	.	MAF_USDA=45.833
NC_035095.1	57510074	.	A	G	.	.	MAF_INRAE=10.526;MAF_USDA=33.133
NC_035095.1	57510112	.	C	A	.	.	MAF_INRAE=10.526;MAF_USDA=8.824
NC_035095.1	57510119	.	C	T	.	.	MAF_INRAE=10.526;MAF_USDA=9.412
NC_035095.1	57510151	.	C	T	.	.	MAF_USDA=6.25
NC_035095.1	57510159	.	T	G	.	.	MAF_USDA=3.333
NC_035095.1	57510173	.	T	G	.	.	MAF_USDA=45.833
NC_035095.1	57510178	.	T	A	.	.	MAF_USDA=2.976
NC_035095.1	57510195	.	G	A	.	.	MAF_USDA=16.667
NC_035095.1	57510200	.	G	A	.	.	MAF_USDA=2.5
NC_035095.1	57510395	.	C	T	.	.	MAF_USDA=47.917
NC_035095.1	57510397	.	G	C	.	.	MAF_USDA=47.917
NC_035095.1	57510408	.	C	T	.	.	MAF_USDA=45.833
NC_035095.1	57510531	.	C	A	.	.	MAF_INRAE=36.842;MAF_USDA=47.917
NC_035095.1	57510537	.	A	G	.	.	MAF_INRAE=10.526;MAF_USDA=10.843
NC_035095.1	57510546	.	T	A	.	.	MAF_INRAE=4.167
NC_035095.1	57510569	.	G	A	.	.	MAF_INRAE=2.5
NC_035095.1	57510573	.	G	T	.	.	MAF_INRAE=2.5
NC_035095.1	57510578	.	T	A	.	.	MAF_INRAE=1.667
NC_035095.1	57510620	.	T	G	.	.	MAF_USDA=10.417
NC_035095.1	57510631	.	A	T	.	.	MAF_USDA=17.262
NC_035095.1	57510712	.	G	T	.	.	MAF_INRAE=17.722;MAF_USDA=5.294
NC_035095.1	57510716	.	C	T	.	.	MAF_USDA=7.059
NC_035095.1	57510751	.	G	A	.	.	MAF_INRAE=42.105;MAF_USDA=44.118
NC_035095.1	57510760	.	G	A	.	.	MAF_INRAE=1.667;MAF_USDA=10.417
NC_035095.1	57510793	.	C	T	.	.	MAF_USDA=4.918
NC_035095.1	57510796	.	G	A	.	.	MAF_USDA=4.098
NC_035095.1	57510812	.	G	A	.	.	MAF_USDA=4.918
NC_035095.1	57510817	.	A	C	.	.	MAF_USDA=16.471
NC_035095.1	57510838	.	A	T	.	.	MAF_USDA=9.836
NC_035095.1	57510840	.	C	T	.	.	MAF_USDA=8.824
NC_035095.1	57510843	.	C	T	.	.	MAF_USDA=4.918
NC_035095.1	57510859	.	T	C	.	.	MAF_USDA=24.706
NC_035095.1	57510863	.	A	G	.	.	MAF_USDA=10.0
NC_035095.1	57510894	.	A	C	.	.	MAF_INRAE=8.333;MAF_USDA=16.393
NC_035095.1	57510895	.	T	G	.	.	MAF_INRAE=8.333;MAF_USDA=11.475
NC_035095.1	57510912	.	A	G	.	.	MAF_USDA=8.333
NC_035095.1	57510964	.	T	G	.	.	MAF_USDA=4.918
NC_035095.1	57510969	.	C	T	.	.	MAF_INRAE=3.333;MAF_USDA=9.016
NC_035095.1	57510973	.	G	A	.	.	MAF_INRAE=3.333;MAF_USDA=4.098
NC_035095.1	57510975	.	C	T	.	.	MAF_USDA=17.059
NC_035095.1	57510979	.	G	T	.	.	MAF_INRAE=46.667;MAF_USDA=43.75
NC_035095.1	57510986	.	T	A	.	.	MAF_USDA=17.059
NC_035095.1	57510990	.	G	T	.	.	MAF_USDA=5.294
NC_035095.1	57511001	.	G	T	.	.	MAF_INRAE=20.253;MAF_USDA=5.738
NC_035095.1	57511016	.	A	G	.	.	MAF_USDA=25.0
NC_035095.1	57511031	.	C	A	.	.	MAF_USDA=3.529
NC_035095.1	57511033	.	G	A	.	.	MAF_USDA=5.882
NC_035095.1	57511036	.	T	C	.	.	MAF_USDA=10.417
NC_035095.1	57511038	.	G	A	.	.	MAF_USDA=1.639
NC_035095.1	57511050	.	G	T	.	.	MAF_INRAE=3.333;MAF_USDA=4.918
NC_035095.1	57511053	.	A	G	.	.	MAF_INRAE=3.333;MAF_USDA=4.918
NC_035095.1	57511057	.	C	T	.	.	MAF_USDA=8.235
NC_035095.1	57511074	.	C	T	.	.	MAF_USDA=14.583
NC_035095.1	57511240	.	T	G	.	.	MAF_INRAE=36.842;MAF_USDA=26.19
NC_035095.1	57511241	.	C	T	.	.	MAF_USDA=20.833
NC_035095.1	57511242	.	T	A	.	.	MAF_USDA=25.595
NC_035095.1	57511266	.	C	T	.	.	MAF_USDA=8.333
NC_035095.1	57511284	.	T	A	.	.	MAF_INRAE=2.5;MAF_USDA=5.738
NC_035095.1	57511302	.	T	C	.	.	MAF_USDA=1.639
NC_035095.1	57511305	.	T	C	.	.	MAF_INRAE=2.5;MAF_USDA=6.557
NC_035095.1	57511408	.	A	G	.	.	MAF_USDA=37.5
NC_035095.1	57511417	.	T	A	.	.	MAF_INRAE=18.333
NC_035095.1	57511483	.	A	G	.	.	MAF_USDA=1.667
NC_035095.1	57511506	.	T	G	.	.	MAF_INRAE=36.842;MAF_USDA=33.333
NC_035095.1	57511625	.	G	A	.	.	MAF_USDA=14.706
NC_035095.1	57511647	.	G	T	.	.	MAF_USDA=1.667
NC_035095.1	57511667	.	C	T	.	.	MAF_USDA=17.857
NC_035095.1	57511672	.	C	T	.	.	MAF_USDA=1.667
NC_035095.1	57511687	.	G	A	.	.	MAF_USDA=1.695
NC_035095.1	57511762	.	A	C	.	.	MAF_INRAE=26.316
NC_035095.1	57511823	.	A	C	.	.	MAF_USDA=4.31
NC_035095.1	57511827	.	C	T	.	.	MAF_USDA=4.268
NC_035095.1	57511840	.	C	A	.	.	MAF_INRAE=48.101;MAF_USDA=50.0
NC_035095.1	57511856	.	C	A	.	.	MAF_INRAE=27.215;MAF_USDA=19.88
NC_035095.1	57511872	.	A	G	.	.	MAF_INRAE=44.304;MAF_USDA=41.463
NC_035095.1	57511886	.	T	A	.	.	MAF_USDA=1.724
NC_035095.1	57511889	.	G	T	.	.	MAF_INRAE=25.0;MAF_USDA=40.854
NC_035095.1	57511904	.	G	A	.	.	MAF_INRAE=5.833;MAF_USDA=20.833
NC_035095.1	57511971	.	A	T	.	.	MAF_USDA=11.31
NC_035095.1	57512048	.	C	G	.	.	MAF_INRAE=5.833;MAF_USDA=5.738
NC_035095.1	57512069	.	T	A	.	.	MAF_INRAE=24.684;MAF_USDA=40.0
NC_035095.1	57512080	.	G	C	.	.	MAF_USDA=1.639
NC_035095.1	57512087	.	C	T	.	.	MAF_INRAE=23.418;MAF_USDA=38.824
NC_035095.1	57512109	.	T	C	.	.	MAF_INRAE=3.333;MAF_USDA=4.098
NC_035095.1	57512112	.	C	T	.	.	MAF_INRAE=20.253;MAF_USDA=8.333
NC_035095.1	57512141	.	C	T	.	.	MAF_USDA=10.0
NC_035095.1	57512153	.	G	A	.	.	MAF_USDA=7.647
NC_035095.1	57512161	.	C	T	.	.	MAF_USDA=8.197
NC_035095.1	57512202	.	C	T	.	.	MAF_USDA=1.765
NC_035095.1	57512222	.	A	G	.	.	MAF_USDA=1.765
NC_035095.1	57512261	.	C	T	.	.	MAF_USDA=1.639
NC_035095.1	57512280	.	G	A	.	.	MAF_USDA=1.639
NC_035095.1	57512293	.	C	A	.	.	MAF_USDA=5.738
NC_035095.1	57512297	.	T	G	.	.	MAF_INRAE=17.5
NC_035095.1	57512311	.	T	A	.	.	MAF_INRAE=42.105;MAF_USDA=20.0
NC_035095.1	57512316	.	A	G	.	.	MAF_INRAE=10.526;MAF_USDA=6.471
NC_035095.1	57512339	.	G	T	.	.	MAF_INRAE=10.0;MAF_USDA=5.882
NC_035095.1	57512364	.	C	A	.	.	MAF_USDA=6.471
NC_035095.1	57512405	.	G	A	.	.	MAF_INRAE=8.333;MAF_USDA=1.639
NC_035095.1	57512445	.	C	T	.	.	MAF_INRAE=26.582;MAF_USDA=16.471
NC_035095.1	57512458	.	C	G	.	.	MAF_INRAE=8.861;MAF_USDA=34.706
NC_035095.1	57512466	.	T	G	.	.	MAF_INRAE=8.228;MAF_USDA=22.353
NC_035095.1	57512478	.	A	C	.	.	MAF_INRAE=46.835;MAF_USDA=46.471
NC_035095.1	57512493	.	A	C	.	.	MAF_USDA=4.918
NC_035095.1	57512502	.	G	A	.	.	MAF_INRAE=3.333;MAF_USDA=5.738
NC_035095.1	57512507	.	A	T	.	.	MAF_INRAE=3.333;MAF_USDA=5.738
NC_035095.1	57512537	.	C	A	.	.	MAF_USDA=2.353
NC_035095.1	57512654	.	A	G	.	.	MAF_USDA=3.529
NC_035095.1	57512746	.	C	A	.	.	MAF_INRAE=27.215;MAF_USDA=38.824
NC_035095.1	57512784	.	C	T	.	.	MAF_INRAE=27.215;MAF_USDA=47.059
NC_035095.1	57512786	.	C	T	.	.	MAF_USDA=8.235
NC_035095.1	57512851	.	G	A	.	.	MAF_USDA=1.639
NC_035095.1	57512852	.	C	T	.	.	MAF_USDA=1.639
NC_035095.1	57512875	.	A	C	.	.	MAF_INRAE=19.167;MAF_USDA=11.176
NC_035095.1	57512893	.	G	A	.	.	MAF_INRAE=27.215;MAF_USDA=50.0
NC_035095.1	57512895	.	C	T	.	.	MAF_USDA=1.639
NC_035095.1	57512900	.	C	T	.	.	MAF_INRAE=27.215;MAF_USDA=42.353
NC_035095.1	57512908	.	G	A	.	.	MAF_INRAE=27.215;MAF_USDA=42.353
NC_035095.1	57512911	.	A	G	.	.	MAF_INRAE=27.5;MAF_USDA=41.765
NC_035095.1	57512916	.	T	G	.	.	MAF_INRAE=27.215;MAF_USDA=42.941
NC_035095.1	57512964	.	G	A	.	.	MAF_INRAE=27.215;MAF_USDA=42.353
NC_035095.1	57512999	.	G	A	.	.	MAF_USDA=6.471
NC_035095.1	57513027	.	T	A	.	.	MAF_USDA=20.588
NC_035095.1	57513056	.	C	A	.	.	MAF_USDA=6.25
NC_035095.1	57513065	.	C	T	.	.	MAF_USDA=21.765
NC_035095.1	57513090	.	C	T	.	.	MAF_USDA=4.706
NC_035095.1	57513110	.	A	G	.	.	MAF_USDA=1.639
NC_035095.1	57513111	.	A	G	.	.	MAF_INRAE=25.833;MAF_USDA=11.176
NC_035095.1	57513118	.	G	T	.	.	MAF_USDA=1.639
NC_035095.1	57513130	.	A	C	.	.	MAF_USDA=5.294
NC_035095.1	57513159	.	A	G	.	.	MAF_USDA=29.412
NC_035095.1	57513167	.	C	T	.	.	MAF_USDA=4.167
NC_035095.1	57513170	.	T	A	.	.	MAF_USDA=12.5
NC_035095.1	57513178	.	C	T	.	.	MAF_INRAE=5.263;MAF_USDA=2.353
NC_035095.1	57513219	.	C	T	.	.	MAF_USDA=33.529
NC_035095.1	57513277	.	T	C	.	.	MAF_INRAE=26.582;MAF_USDA=17.647
NC_035095.1	57513306	.	C	T	.	.	MAF_INRAE=5.833
NC_035095.1	57513352	.	C	T	.	.	MAF_INRAE=25.0;MAF_USDA=17.059
NC_035095.1	57513363	.	C	A	.	.	MAF_INRAE=8.861;MAF_USDA=29.412
NC_035095.1	57513421	.	C	A	.	.	MAF_INRAE=25.0;MAF_USDA=11.176
NC_035095.1	57513422	.	T	C	.	.	MAF_USDA=10.588
NC_035095.1	57513430	.	A	G	.	.	MAF_USDA=5.738
NC_035095.1	57513452	.	A	G	.	.	MAF_USDA=6.557
NC_035095.1	57513478	.	C	T	.	.	MAF_INRAE=8.228;MAF_USDA=15.882
NC_035095.1	57513479	.	G	A	.	.	MAF_USDA=4.167
NC_035095.1	57513544	.	T	C	.	.	MAF_USDA=1.639
NC_035095.1	57513554	.	G	A	.	.	MAF_INRAE=45.57;MAF_USDA=35.882
NC_035095.1	57513564	.	G	A	.	.	MAF_INRAE=20.886;MAF_USDA=8.197
NC_035095.1	57513624	.	C	A	.	.	MAF_INRAE=26.667;MAF_USDA=11.176
NC_035095.1	57513633	.	T	C	.	.	MAF_INRAE=46.203;MAF_USDA=39.412
NC_035095.1	57513643	.	G	C	.	.	MAF_USDA=7.059
NC_035095.1	57513664	.	T	C	.	.	MAF_USDA=8.333
NC_035095.1	57513706	.	C	T	.	.	MAF_USDA=5.738
NC_035095.1	57513709	.	C	A	.	.	MAF_INRAE=2.5;MAF_USDA=1.639
NC_035095.1	57513719	.	T	G	.	.	MAF_USDA=3.529
NC_035095.1	57513768	.	G	A	.	.	MAF_INRAE=5.0;MAF_USDA=4.167
NC_035095.1	57513894	.	G	T	.	.	MAF_INRAE=4.167;MAF_USDA=9.412
NC_035095.1	57513896	.	C	A	.	.	MAF_INRAE=4.167;MAF_USDA=9.412
NC_035095.1	57513903	.	G	T	.	.	MAF_INRAE=4.167;MAF_USDA=9.412
NC_035095.1	57513951	.	T	A	.	.	MAF_USDA=35.882
NC_035095.1	57513965	.	T	A	.	.	MAF_USDA=31.765
NC_035095.1	57513981	.	G	T	.	.	MAF_INRAE=26.316;MAF_USDA=31.176
NC_035095.1	57513998	.	A	C	.	.	MAF_USDA=2.459
NC_035095.1	57513999	.	G	C	.	.	MAF_USDA=4.098
NC_035095.1	57514029	.	G	A	.	.	MAF_USDA=6.25
NC_035095.1	57514035	.	A	C	.	.	MAF_USDA=6.557
NC_035095.1	57514080	.	A	G	.	.	MAF_INRAE=2.632
NC_035095.1	57514086	.	C	A	.	.	MAF_INRAE=2.632
NC_035095.1	57514094	.	C	A	.	.	MAF_USDA=1.667
NC_035095.1	57514109	.	C	A	.	.	MAF_USDA=7.627
NC_035095.1	57514132	.	C	A	.	.	MAF_USDA=10.169
NC_035095.1	57514172	.	A	G	.	.	MAF_USDA=4.167
NC_035095.1	57514200	.	G	A	.	.	MAF_USDA=4.098
NC_035095.1	57514232	.	C	A	.	.	MAF_USDA=3.279
NC_035095.1	57514246	.	G	A	.	.	MAF_USDA=2.459
NC_035095.1	57514250	.	A	T	.	.	MAF_USDA=8.333
NC_035095.1	57515533	.	C	T	.	.	MAF_USDA=43.75
NC_035095.1	57515588	.	A	T	.	.	MAF_USDA=18.75
NC_035095.1	57515627	.	A	T	.	.	MAF_USDA=22.917
NC_035095.1	57515630	.	T	A	.	.	MAF_USDA=8.333
NC_035095.1	57515692	.	C	A	.	.	MAF_USDA=4.918
NC_035095.1	57515714	.	G	T	.	.	MAF_USDA=8.824
NC_035095.1	57515756	.	C	T	.	.	MAF_INRAE=29.114;MAF_USDA=48.824
NC_035095.1	57515766	.	G	T	.	.	MAF_INRAE=39.167;MAF_USDA=43.529
NC_035095.1	57515779	.	T	A	.	.	MAF_INRAE=29.747;MAF_USDA=48.235
NC_035095.1	57515822	.	C	T	.	.	MAF_INRAE=29.114;MAF_USDA=43.529
NC_035095.1	57515861	.	T	A	.	.	MAF_INRAE=44.937;MAF_USDA=38.824
NC_035095.1	57515938	.	C	T	.	.	MAF_INRAE=41.772;MAF_USDA=38.235
NC_035095.1	57515953	.	G	A	.	.	MAF_USDA=2.459
NC_035095.1	57515963	.	G	T	.	.	MAF_USDA=15.574
NC_035095.1	57515977	.	A	G	.	.	MAF_INRAE=37.342;MAF_USDA=33.529
NC_035095.1	57515993	.	T	C	.	.	MAF_INRAE=37.342;MAF_USDA=21.176
NC_035095.1	57516013	.	C	T	.	.	MAF_INRAE=37.975;MAF_USDA=22.353
NC_035095.1	57516046	.	T	C	.	.	MAF_INRAE=14.557;MAF_USDA=29.412
NC_035095.1	57516123	.	T	C	.	.	MAF_USDA=5.294
NC_035095.1	57516147	.	C	G	.	.	MAF_USDA=1.639
NC_035095.1	57516169	.	C	T	.	.	MAF_INRAE=3.333;MAF_USDA=16.471
NC_035095.1	57516209	.	G	T	.	.	MAF_USDA=4.918
NC_035095.1	57516281	.	C	T	.	.	MAF_USDA=2.459
NC_035095.1	57516317	.	A	T	.	.	MAF_INRAE=7.5;MAF_USDA=21.311
NC_035095.1	57516326	.	C	G	.	.	MAF_INRAE=7.5
NC_035095.1	57516342	.	A	T	.	.	MAF_USDA=1.639
NC_035095.1	57516366	.	A	G	.	.	MAF_USDA=2.459
NC_035095.1	57516374	.	C	T	.	.	MAF_INRAE=6.667
NC_035095.1	57516379	.	A	C	.	.	MAF_INRAE=34.167
NC_035095.1	57516385	.	T	A	.	.	MAF_INRAE=7.5;MAF_USDA=5.738
NC_035095.1	57516387	.	G	A	.	.	MAF_INRAE=41.667
NC_035095.1	57516388	.	G	C	.	.	MAF_INRAE=36.667
NC_035095.1	57516389	.	C	T	.	.	MAF_INRAE=18.333
NC_035095.1	57516396	.	G	A	.	.	MAF_INRAE=18.333
NC_035095.1	57516413	.	C	T	.	.	MAF_INRAE=38.333
NC_035095.1	57516415	.	A	G	.	.	MAF_INRAE=38.333
NC_035095.1	57516416	.	C	T	.	.	MAF_INRAE=38.333
NC_035095.1	57516420	.	G	A	.	.	MAF_INRAE=38.333
NC_035095.1	57516426	.	C	T	.	.	MAF_INRAE=49.167
NC_035095.1	57516458	.	G	A	.	.	MAF_INRAE=35.0
NC_035095.1	57516462	.	A	G	.	.	MAF_INRAE=34.167
NC_035095.1	57516463	.	T	G	.	.	MAF_INRAE=34.167
NC_035095.1	57516474	.	A	G	.	.	MAF_INRAE=13.333
NC_035095.1	57516475	.	G	A	.	.	MAF_INRAE=32.5
NC_035095.1	57516479	.	C	G	.	.	MAF_INRAE=8.333
NC_035095.1	57516482	.	C	A	.	.	MAF_INRAE=30.0
NC_035095.1	57516488	.	G	A	.	.	MAF_INRAE=32.5
NC_035095.1	57516492	.	G	A	.	.	MAF_INRAE=31.667
NC_035095.1	57516493	.	T	C	.	.	MAF_INRAE=31.667
NC_035095.1	57516497	.	G	A	.	.	MAF_INRAE=20.833
NC_035095.1	57516535	.	G	C	.	.	MAF_USDA=8.333
NC_035095.1	57516547	.	C	A	.	.	MAF_USDA=2.459
NC_035095.1	57516578	.	T	A	.	.	MAF_INRAE=16.667;MAF_USDA=22.353
NC_035095.1	57516596	.	A	G	.	.	MAF_INRAE=2.5;MAF_USDA=23.77
NC_035095.1	57516611	.	C	A	.	.	MAF_USDA=45.833
NC_035095.1	57516613	.	TG	TT	.	.	MAF_USDA=43.75
NC_035095.1	57516614	.	G	T	.	.	MAF_INRAE=37.5
NC_035095.1	57516618	.	T	G	.	.	MAF_USDA=6.25
NC_035095.1	57516619	.	T	A	.	.	MAF_INRAE=5.0
NC_035095.1	57516624	.	T	A	.	.	MAF_USDA=8.333
NC_035095.1	57516625	.	T	A	.	.	MAF_USDA=8.333
NC_035095.1	57516626	.	T	G	.	.	MAF_INRAE=16.667
NC_035095.1	57516662	.	A	G	.	.	MAF_USDA=22.917
NC_035095.1	57516663	.	C	T	.	.	MAF_USDA=22.917
NC_035095.1	57516664	.	A	G	.	.	MAF_INRAE=7.5
NC_035095.1	57516666	.	A	T	.	.	MAF_USDA=22.917
NC_035095.1	57516668	.	A	T	.	.	MAF_USDA=22.917
NC_035095.1	57516684	.	G	A	.	.	MAF_INRAE=5.263;MAF_USDA=24.118
NC_035095.1	57516723	.	G	A	.	.	MAF_USDA=4.167
NC_035095.1	57516742	.	C	T	.	.	MAF_USDA=6.557
NC_035095.1	57516755	.	TGAACCTGGAGAAA	TGAACCTGGAGAAG	.	.	MAF_USDA=29.167
NC_035095.1	57516776	.	A	C	.	.	MAF_USDA=2.5
NC_035095.1	57516803	.	T	A	.	.	MAF_USDA=8.197
NC_035095.1	57516804	.	G	T	.	.	MAF_USDA=2.459
NC_035095.1	57516816	.	G	T	.	.	MAF_USDA=4.098
NC_035095.1	57516823	.	G	T	.	.	MAF_USDA=8.333
NC_035095.1	57516844	.	C	A	.	.	MAF_USDA=3.279
NC_035095.1	57516848	.	A	C	.	.	MAF_USDA=1.639
NC_035095.1	57516872	.	A	C	.	.	MAF_USDA=2.459
NC_035095.1	57516911	.	A	T	.	.	MAF_USDA=23.529
NC_035095.1	57516914	.	A	C	.	.	MAF_USDA=8.333
NC_035095.1	57516923	.	T	A	.	.	MAF_USDA=41.765
NC_035095.1	57516924	.	G	T	.	.	MAF_INRAE=5.263;MAF_USDA=8.333
NC_035095.1	57516946	.	G	A	.	.	MAF_USDA=22.131
NC_035095.1	57516948	.	G	T	.	.	MAF_USDA=22.131
NC_035095.1	57517038	.	G	A	.	.	MAF_INRAE=2.632
NC_035095.1	57517056	.	G	A	.	.	MAF_INRAE=16.667
NC_035095.1	57517067	.	G	T	.	.	MAF_INRAE=2.5
NC_035095.1	57517098	.	A	G	.	.	MAF_USDA=32.353
NC_035095.1	57517129	.	G	A	.	.	MAF_USDA=12.941
NC_035095.1	57517153	.	C	A	.	.	MAF_INRAE=5.833;MAF_USDA=20.588
NC_035095.1	57517276	.	C	T	.	.	MAF_USDA=4.098
NC_035095.1	57517312	.	G	A	.	.	MAF_USDA=19.672
NC_035095.1	57517320	.	C	T	.	.	MAF_INRAE=5.833;MAF_USDA=22.353
NC_035095.1	57517383	.	T	A	.	.	MAF_INRAE=5.833
NC_035095.1	57517384	.	T	A	.	.	MAF_INRAE=5.833
NC_035095.1	57517387	.	T	G	.	.	MAF_USDA=4.167
NC_035095.1	57517394	.	C	A	.	.	MAF_INRAE=5.833;MAF_USDA=21.176
NC_035095.1	57517430	.	T	A	.	.	MAF_INRAE=2.5;MAF_USDA=4.098
NC_035095.1	57517448	.	A	G	.	.	MAF_USDA=2.459
NC_035095.1	57517465	.	G	T	.	.	MAF_INRAE=20.253;MAF_USDA=9.412
NC_035095.1	57517469	.	A	G	.	.	MAF_INRAE=5.263;MAF_USDA=8.333
NC_035095.1	57517485	.	C	A	.	.	MAF_INRAE=25.316;MAF_USDA=31.176
NC_035095.1	57517499	.	T	G	.	.	MAF_INRAE=20.886;MAF_USDA=9.412
NC_035095.1	57517519	.	G	C	.	.	MAF_INRAE=21.519;MAF_USDA=17.5
NC_035095.1	57517539	.	C	G	.	.	MAF_INRAE=25.316
NC_035095.1	57517558	.	G	A	.	.	MAF_INRAE=5.833;MAF_USDA=8.235
NC_035095.1	57517597	.	G	A	.	.	MAF_INRAE=23.418;MAF_USDA=35.882
NC_035095.1	57517601	.	G	T	.	.	MAF_INRAE=27.5;MAF_USDA=50.0
NC_035095.1	57517608	.	A	C	.	.	MAF_INRAE=44.304;MAF_USDA=35.882
NC_035095.1	57517648	.	C	T	.	.	MAF_USDA=9.016
NC_035095.1	57517655	.	A	C	.	.	MAF_INRAE=8.333;MAF_USDA=17.059
NC_035095.1	57517666	.	C	G	.	.	MAF_INRAE=8.333;MAF_USDA=17.647
NC_035095.1	57517673	.	A	G	.	.	MAF_INRAE=8.333;MAF_USDA=17.647
NC_035095.1	57517715	.	A	G	.	.	MAF_INRAE=20.0;MAF_USDA=35.294
NC_035095.1	57517725	.	A	G	.	.	MAF_INRAE=22.785;MAF_USDA=34.706
NC_035095.1	57517774	.	C	G	.	.	MAF_INRAE=21.519;MAF_USDA=18.75
NC_035095.1	57517783	.	A	C	.	.	MAF_INRAE=8.333;MAF_USDA=14.118
NC_035095.1	57517817	.	G	A	.	.	MAF_INRAE=24.051;MAF_USDA=45.882
NC_035095.1	57517838	.	A	G	.	.	MAF_INRAE=24.051;MAF_USDA=42.941
NC_035095.1	57517880	.	T	G	.	.	MAF_INRAE=16.456;MAF_USDA=12.353
NC_035095.1	57517968	.	C	T	.	.	MAF_INRAE=48.734;MAF_USDA=27.059
NC_035095.1	57517989	.	G	A	.	.	MAF_USDA=15.294
NC_035095.1	57518108	.	G	A	.	.	MAF_INRAE=11.392;MAF_USDA=10.0
NC_035095.1	57518165	.	G	A	.	.	MAF_INRAE=10.127;MAF_USDA=5.357
NC_035095.1	57518204	.	T	C	.	.	MAF_USDA=2.459
NC_035095.1	57518279	.	T	C	.	.	MAF_INRAE=15.19;MAF_USDA=21.429
NC_035095.1	57518280	.	C	G	.	.	MAF_USDA=8.333
NC_035095.1	57518442	.	C	T	.	.	MAF_USDA=22.131
NC_035095.1	57518461	.	G	T	.	.	MAF_INRAE=29.114;MAF_USDA=25.882
NC_035095.1	57518476	.	G	A	.	.	MAF_USDA=20.0
NC_035095.1	57518478	.	A	G	.	.	MAF_USDA=21.311
NC_035095.1	57518484	.	C	T	.	.	MAF_INRAE=36.842;MAF_USDA=44.706
NC_035095.1	57518496	.	C	T	.	.	MAF_INRAE=7.5
NC_035095.1	57518527	.	G	T	.	.	MAF_INRAE=36.842;MAF_USDA=21.176
NC_035095.1	57518536	.	C	T	.	.	MAF_USDA=18.033
NC_035095.1	57518537	.	A	T	.	.	MAF_INRAE=5.263;MAF_USDA=14.118
NC_035095.1	57518554	.	A	G	.	.	MAF_INRAE=36.842;MAF_USDA=24.706
NC_035095.1	57518569	.	G	A	.	.	MAF_USDA=7.059
NC_035095.1	57518589	.	A	T	.	.	MAF_USDA=28.235
NC_035095.1	57518602	.	C	T	.	.	MAF_USDA=18.824
NC_035095.1	57518603	.	C	T	.	.	MAF_USDA=18.824
NC_035095.1	57518610	.	G	T	.	.	MAF_USDA=5.738
NC_035095.1	57518611	.	A	G	.	.	MAF_USDA=11.176
NC_035095.1	57518616	.	T	C	.	.	MAF_USDA=12.5
NC_035095.1	57518882	.	T	C	.	.	MAF_USDA=14.583
NC_035095.1	57518920	.	G	A	.	.	MAF_USDA=47.917
NC_035095.1	57518921	.	A	G	.	.	MAF_USDA=4.167
NC_035095.1	57518924	.	T	C	.	.	MAF_USDA=6.25
NC_035095.1	57518930	.	C	T	.	.	MAF_USDA=43.478
NC_035095.1	57518931	.	G	A	.	.	MAF_USDA=8.696
NC_035095.1	57518935	.	T	C	.	.	MAF_USDA=6.25
NC_035095.1	57518936	.	T	G	.	.	MAF_USDA=16.667
NC_035095.1	57518946	.	C	G	.	.	MAF_USDA=6.522
NC_035095.1	57518960	.	T	G	.	.	MAF_USDA=25.0
NC_035095.1	57518982	.	T	A	.	.	MAF_USDA=8.333
NC_035095.1	57519007	.	A	T	.	.	MAF_USDA=8.333
NC_035095.1	57519009	.	C	A	.	.	MAF_USDA=6.25
NC_035095.1	57519023	.	C	T	.	.	MAF_USDA=27.083
NC_035095.1	57519040	.	A	C	.	.	MAF_USDA=27.083
NC_035095.1	57519047	.	C	T	.	.	MAF_USDA=39.583
NC_035095.1	57519080	.	T	C	.	.	MAF_USDA=29.167
NC_035095.1	57519147	.	G	A	.	.	MAF_INRAE=5.263;MAF_USDA=9.091
NC_035095.1	57519191	.	T	G	.	.	MAF_INRAE=5.263;MAF_USDA=8.333
NC_035095.1	57519220	.	A	G	.	.	MAF_USDA=37.5
NC_035095.1	57519265	.	G	T	.	.	MAF_USDA=6.25
NC_035095.1	57519279	.	A	T	.	.	MAF_USDA=20.833
NC_035095.1	57524312	.	C	A	.	.	MAF_USDA=15.06
NC_035095.1	57524314	.	G	A	.	.	MAF_USDA=6.024
NC_035095.1	57524338	.	G	C	.	.	MAF_USDA=27.083
NC_035095.1	57524360	.	G	A	.	.	MAF_USDA=1.667
NC_035095.1	57524390	.	C	T	.	.	MAF_USDA=11.31
NC_035095.1	57524405	.	C	A	.	.	MAF_USDA=1.667
NC_035095.1	57524433	.	A	C	.	.	MAF_USDA=11.446
NC_035095.1	57524448	.	C	A	.	.	MAF_USDA=8.333
NC_035095.1	57524453	.	G	A	.	.	MAF_USDA=17.47
NC_035095.1	57524490	.	C	A	.	.	MAF_USDA=31.034
NC_035095.1	57524493	.	T	C	.	.	MAF_USDA=5.172
NC_035095.1	57524524	.	C	A	.	.	MAF_USDA=12.5
NC_035095.1	57524533	.	C	T	.	.	MAF_USDA=15.254
NC_035095.1	57524550	.	C	A	.	.	MAF_USDA=10.169
NC_035095.1	57524580	.	T	A	.	.	MAF_USDA=30.723
NC_035095.1	57524609	.	G	A	.	.	MAF_USDA=15.06
NC_035095.1	57524657	.	G	T	.	.	MAF_USDA=5.932
NC_035095.1	57524674	.	G	A	.	.	MAF_USDA=12.048
NC_035095.1	57524693	.	G	A	.	.	MAF_USDA=19.88
NC_035095.1	57524756	.	C	T	.	.	MAF_USDA=6.25
NC_035095.1	57524767	.	G	A	.	.	MAF_USDA=18.675
NC_035095.1	57524814	.	C	A	.	.	MAF_USDA=8.434
NC_035095.1	57524860	.	A	G	.	.	MAF_USDA=27.108
NC_035095.1	57524895	.	A	C	.	.	MAF_USDA=24.096
NC_035095.1	57524940	.	A	G	.	.	MAF_USDA=1.695
NC_035095.1	57524941	.	T	C	.	.	MAF_USDA=3.39
NC_035095.1	57524958	.	G	C	.	.	MAF_USDA=26.506
NC_035095.1	57524960	.	A	G	.	.	MAF_USDA=1.695
NC_035095.1	57524972	.	T	C	.	.	MAF_USDA=32.143
NC_035095.1	57524974	.	C	A	.	.	MAF_USDA=13.333
NC_035095.1	57525028	.	T	A	.	.	MAF_USDA=8.333
NC_035095.1	57525050	.	G	A	.	.	MAF_USDA=1.667
NC_035095.1	57525074	.	G	T	.	.	MAF_USDA=1.667
NC_035095.1	57525183	.	C	A	.	.	MAF_USDA=1.667
NC_035095.1	57525211	.	G	A	.	.	MAF_USDA=16.667
NC_035095.1	57525217	.	G	A	.	.	MAF_USDA=12.048
NC_035095.1	57525227	.	T	C	.	.	MAF_USDA=18.072
NC_035095.1	57525228	.	T	G	.	.	MAF_USDA=1.695
NC_035095.1	57525312	.	G	C	.	.	MAF_USDA=1.695
NC_035095.1	57525315	.	C	T	.	.	MAF_USDA=3.39
NC_035095.1	57525368	.	C	T	.	.	MAF_USDA=1.695
NC_035095.1	57525375	.	A	T	.	.	MAF_USDA=1.695
NC_035095.1	57525399	.	T	A	.	.	MAF_USDA=3.333
NC_035095.1	57525441	.	C	T	.	.	MAF_USDA=45.833
NC_035095.1	57531290	.	A	G	.	.	MAF_USDA=10.417
NC_035095.1	57531303	.	C	T	.	.	MAF_USDA=8.333
NC_035095.1	57531315	.	G	C	.	.	MAF_USDA=33.333
NC_035095.1	57531401	.	G	A	.	.	MAF_USDA=14.754
NC_035095.1	57531405	.	C	T	.	.	MAF_USDA=14.118
NC_035095.1	57531407	.	C	T	.	.	MAF_USDA=23.529
NC_035095.1	57531430	.	G	T	.	.	MAF_USDA=22.024
NC_035095.1	57531440	.	C	T	.	.	MAF_USDA=10.417
NC_035095.1	57531465	.	C	T	.	.	MAF_USDA=10.0
NC_035095.1	57531468	.	A	C	.	.	MAF_USDA=18.824
NC_035095.1	57531487	.	C	T	.	.	MAF_USDA=8.333
NC_035095.1	57531518	.	T	C	.	.	MAF_INRAE=36.076;MAF_USDA=24.118
NC_035095.1	57531519	.	T	C	.	.	MAF_INRAE=35.833;MAF_USDA=24.118
NC_035095.1	57531529	.	T	A	.	.	MAF_INRAE=36.076;MAF_USDA=24.118
NC_035095.1	57531535	.	T	C	.	.	MAF_INRAE=5.833
NC_035095.1	57531541	.	A	G	.	.	MAF_INRAE=36.076;MAF_USDA=20.833
NC_035095.1	57531560	.	G	C	.	.	MAF_INRAE=35.443;MAF_USDA=24.118
NC_035095.1	57531561	.	G	T	.	.	MAF_INRAE=35.0;MAF_USDA=24.118
NC_035095.1	57531573	.	C	T	.	.	MAF_USDA=4.706
NC_035095.1	57531591	.	G	A	.	.	MAF_INRAE=32.278;MAF_USDA=27.647
NC_035095.1	57531609	.	A	G	.	.	MAF_INRAE=32.911;MAF_USDA=23.214
NC_035095.1	57531626	.	A	G	.	.	MAF_INRAE=35.443;MAF_USDA=21.176
NC_035095.1	57531995	.	G	A	.	.	MAF_USDA=8.197
NC_035095.1	57533985	.	A	T	.	.	MAF_USDA=10.417
NC_035095.1	57534068	.	C	A	.	.	MAF_USDA=4.098
NC_035095.1	57534070	.	C	T	.	.	MAF_USDA=3.529
NC_035095.1	57534145	.	G	A	.	.	MAF_USDA=7.059
NC_035095.1	57534247	.	T	C	.	.	MAF_INRAE=5.263;MAF_USDA=4.118
NC_035095.1	57534268	.	T	A	.	.	MAF_INRAE=21.667;MAF_USDA=11.765
NC_035095.1	57534292	.	G	A	.	.	MAF_INRAE=6.667;MAF_USDA=2.941
NC_035095.1	57534380	.	G	A	.	.	MAF_USDA=9.836
NC_035095.1	57534387	.	C	T	.	.	MAF_USDA=3.279
NC_035095.1	57534422	.	T	C	.	.	MAF_INRAE=3.333;MAF_USDA=5.833
NC_035095.1	57534432	.	G	T	.	.	MAF_INRAE=10.833;MAF_USDA=4.167
NC_035095.1	57534454	.	A	G	.	.	MAF_INRAE=8.333
NC_035095.1	57534460	.	C	T	.	.	MAF_USDA=2.5
NC_035095.1	57534506	.	A	G	.	.	MAF_USDA=2.381
NC_035095.1	57534617	.	T	G	.	.	MAF_USDA=1.695
NC_035095.1	57534632	.	G	T	.	.	MAF_USDA=7.927
NC_035095.1	57535045	.	G	A	.	.	MAF_USDA=4.167
NC_035095.1	57535127	.	C	T	.	.	MAF_USDA=1.639
NC_035095.1	57535136	.	G	A	.	.	MAF_INRAE=5.263;MAF_USDA=18.75
NC_035095.1	57535149	.	C	G	.	.	MAF_USDA=27.059
NC_035095.1	57535151	.	G	A	.	.	MAF_USDA=1.639
NC_035095.1	57535159	.	G	A	.	.	MAF_USDA=1.639
NC_035095.1	57535176	.	T	G	.	.	MAF_INRAE=19.62;MAF_USDA=10.0
NC_035095.1	57535205	.	G	C	.	.	MAF_INRAE=36.842;MAF_USDA=38.235
NC_035095.1	57535235	.	G	A	.	.	MAF_INRAE=5.263;MAF_USDA=5.294
NC_035095.1	57535247	.	A	G	.	.	MAF_USDA=8.333
NC_035095.1	57535253	.	C	T	.	.	MAF_USDA=1.639
NC_035095.1	57535273	.	G	T	.	.	MAF_INRAE=5.263;MAF_USDA=5.294
NC_035095.1	57535275	.	A	G	.	.	MAF_USDA=8.235
NC_035095.1	57535302	.	G	T	.	.	MAF_USDA=3.279
NC_035095.1	57535380	.	G	A	.	.	MAF_USDA=13.115
NC_035095.1	57535393	.	A	G	.	.	MAF_USDA=3.279
NC_035095.1	57535495	.	C	T	.	.	MAF_USDA=16.667
NC_035095.1	57538138	.	G	A	.	.	MAF_INRAE=42.105;MAF_USDA=33.333
NC_035095.1	57538194	.	A	G	.	.	MAF_USDA=14.118
NC_035095.1	57538201	.	A	C	.	.	MAF_INRAE=5.263;MAF_USDA=5.882
NC_035095.1	57538254	.	C	A	.	.	MAF_USDA=4.098
NC_035095.1	57538263	.	A	C	.	.	MAF_USDA=4.706
NC_035095.1	57538276	.	A	G	.	.	MAF_USDA=5.294
NC_035095.1	57538281	.	T	A	.	.	MAF_USDA=1.639
NC_035095.1	57538458	.	C	T	.	.	MAF_USDA=20.833
NC_035095.1	57538464	.	TCTC	TCTT	.	.	MAF_USDA=31.25
NC_035095.1	57538585	.	T	A	.	.	MAF_USDA=6.25
NC_035095.1	57538615	.	C	A	.	.	MAF_USDA=1.639
NC_035095.1	57538682	.	G	T	.	.	MAF_INRAE=42.105;MAF_USDA=32.941
NC_035095.1	57538688	.	G	A	.	.	MAF_USDA=8.235
NC_035095.1	57538725	.	T	C	.	.	MAF_USDA=39.412
NC_035095.1	57538727	.	G	A	.	.	MAF_USDA=39.412
NC_035095.1	57538746	.	G	T	.	.	MAF_USDA=5.294
NC_035095.1	57538750	.	A	T	.	.	MAF_USDA=35.417
NC_035095.1	57538754	.	C	T	.	.	MAF_USDA=25.294
NC_035095.1	57538759	.	C	T	.	.	MAF_USDA=4.098
NC_035095.1	57538765	.	A	C	.	.	MAF_USDA=37.5
NC_035095.1	57538776	.	G	T	.	.	MAF_USDA=4.167
NC_035095.1	57538780	.	C	T	.	.	MAF_USDA=12.5
NC_035095.1	57538781	.	C	G	.	.	MAF_USDA=8.333
NC_035095.1	57538783	.	G	T	.	.	MAF_USDA=8.333
NC_035095.1	57538792	.	T	C	.	.	MAF_USDA=3.279
NC_035095.1	57539265	.	C	A	.	.	MAF_USDA=3.333
NC_035095.1	57539396	.	A	G	.	.	MAF_INRAE=15.789
NC_035095.1	57539407	.	C	T	.	.	MAF_INRAE=15.789;MAF_USDA=11.765
NC_035095.1	57539466	.	C	T	.	.	MAF_INRAE=5.0;MAF_USDA=4.167
NC_035095.1	57539469	.	C	A	.	.	MAF_INRAE=5.0;MAF_USDA=4.167
NC_035095.1	57539485	.	C	A	.	.	MAF_INRAE=5.0;MAF_USDA=4.098
NC_035095.1	57539608	.	T	C	.	.	MAF_USDA=1.639
NC_035095.1	57539636	.	T	C	.	.	MAF_INRAE=19.62;MAF_USDA=29.412
NC_035095.1	57539662	.	A	G	.	.	MAF_INRAE=13.291;MAF_USDA=3.279
NC_035095.1	57539851	.	G	A	.	.	MAF_INRAE=11.392;MAF_USDA=16.471
NC_035095.1	57539903	.	A	T	.	.	MAF_USDA=1.639
NC_035095.1	57540033	.	A	T	.	.	MAF_USDA=1.695
NC_035095.1	57540059	.	C	T	.	.	MAF_USDA=1.695
NC_035095.1	57540378	.	A	C	.	.	MAF_USDA=10.417
NC_035095.1	57540399	.	G	T	.	.	MAF_USDA=6.25
NC_035095.1	57540411	.	G	T	.	.	MAF_INRAE=47.368;MAF_USDA=6.25
NC_035095.1	57540413	.	G	C	.	.	MAF_USDA=18.75
NC_035095.1	57540503	.	C	T	.	.	MAF_INRAE=30.38;MAF_USDA=25.882
NC_035095.1	57540668	.	A	G	.	.	MAF_USDA=4.918
NC_035095.1	57540759	.	A	C	.	.	MAF_USDA=19.643
NC_035095.1	57541215	.	G	T	.	.	MAF_USDA=4.167
NC_035095.1	57541233	.	A	T	.	.	MAF_USDA=37.5
NC_035095.1	57541244	.	C	A	.	.	MAF_USDA=18.072
NC_035095.1	57541259	.	C	G	.	.	MAF_USDA=48.214
NC_035095.1	57541300	.	T	A	.	.	MAF_USDA=20.833
NC_035095.1	57541303	.	TGCCTTAT	TGCCTTAA	.	.	MAF_USDA=16.667
NC_035095.1	57541326	.	C	T	.	.	MAF_USDA=3.333
NC_035095.1	57541327	.	G	A	.	.	MAF_INRAE=7.895;MAF_USDA=22.619
NC_035095.1	57541347	.	A	G	.	.	MAF_INRAE=13.158;MAF_USDA=45.652
NC_035095.1	57542394	.	C	G	.	.	MAF_USDA=8.333
NC_035095.1	57542479	.	C	G	.	.	MAF_INRAE=31.579;MAF_USDA=11.207
NC_035095.1	57542524	.	G	A	.	.	MAF_INRAE=31.579
NC_035095.1	57542531	.	A	G	.	.	MAF_USDA=25.0
NC_035095.1	57542566	.	T	G	.	.	MAF_USDA=2.083
NC_035095.1	57542572	.	T	A	.	.	MAF_USDA=41.667
NC_035095.1	57542575	.	T	G	.	.	MAF_USDA=41.667
NC_035095.1	57542577	.	A	T	.	.	MAF_USDA=41.667
NC_035095.1	57545589	.	G	C	.	.	MAF_INRAE=5.263
NC_035095.1	57545656	.	C	T	.	.	MAF_USDA=8.333
NC_035095.1	57545667	.	A	T	.	.	MAF_INRAE=5.263;MAF_USDA=5.738
NC_035095.1	57545681	.	T	A	.	.	MAF_INRAE=5.696;MAF_USDA=7.377
NC_035095.1	57545732	.	G	A	.	.	MAF_USDA=4.918
NC_035095.1	57545773	.	T	C	.	.	MAF_USDA=4.918
NC_035095.1	57545855	.	C	A	.	.	MAF_INRAE=6.962;MAF_USDA=5.294
NC_035095.1	57545926	.	C	T	.	.	MAF_INRAE=1.667;MAF_USDA=8.333
NC_035095.1	57545935	.	G	T	.	.	MAF_INRAE=4.43;MAF_USDA=5.738
NC_035095.1	57545999	.	C	T	.	.	MAF_INRAE=23.333;MAF_USDA=30.588
NC_035095.1	57546123	.	A	G	.	.	MAF_USDA=1.765
NC_035095.1	57546131	.	T	A	.	.	MAF_USDA=13.934
NC_035095.1	57546143	.	C	G	.	.	MAF_USDA=17.213
NC_035095.1	57546181	.	G	T	.	.	MAF_USDA=8.197
NC_035095.1	57546203	.	T	C	.	.	MAF_USDA=18.235
NC_035095.1	57546216	.	T	G	.	.	MAF_USDA=23.529
NC_035095.1	57546234	.	C	T	.	.	MAF_INRAE=31.667;MAF_USDA=8.235
NC_035095.1	57546242	.	A	G	.	.	MAF_USDA=16.667
NC_035095.1	57546243	.	G	A	.	.	MAF_INRAE=7.5;MAF_USDA=1.639
NC_035095.1	57546266	.	G	A	.	.	MAF_USDA=22.917
NC_035095.1	57546287	.	C	A	.	.	MAF_USDA=13.529
NC_035095.1	57546319	.	A	G	.	.	MAF_USDA=14.754
NC_035095.1	57546324	.	T	G	.	.	MAF_INRAE=17.722;MAF_USDA=27.647
NC_035095.1	57546345	.	A	C	.	.	MAF_INRAE=17.722;MAF_USDA=29.167
NC_035095.1	57546352	.	G	T	.	.	MAF_USDA=1.639
NC_035095.1	57546363	.	C	T	.	.	MAF_INRAE=28.947;MAF_USDA=6.557
NC_035095.1	57546365	.	C	A	.	.	MAF_USDA=10.656
NC_035095.1	57546372	.	G	A	.	.	MAF_USDA=1.639
NC_035095.1	57546382	.	G	A	.	.	MAF_INRAE=48.333
NC_035095.1	57546387	.	G	A	.	.	MAF_INRAE=33.333
NC_035095.1	57546416	.	C	T	.	.	MAF_USDA=1.639
NC_035095.1	57546457	.	A	G	.	.	MAF_USDA=1.639
NC_035095.1	57546530	.	T	A	.	.	MAF_INRAE=5.696;MAF_USDA=6.557
NC_035095.1	57546534	.	C	A	.	.	MAF_INRAE=5.0;MAF_USDA=5.738
NC_035095.1	57546617	.	G	A	.	.	MAF_INRAE=29.114;MAF_USDA=4.706
NC_035095.1	57546763	.	G	A	.	.	MAF_INRAE=9.167
NC_035095.1	57546810	.	C	T	.	.	MAF_INRAE=4.167
NC_035095.1	57546849	.	G	A	.	.	MAF_INRAE=29.167
NC_035095.1	57546863	.	T	C	.	.	MAF_INRAE=6.667
NC_035095.1	57546989	.	T	G	.	.	MAF_INRAE=7.5
NC_035095.1	57546992	.	A	G	.	.	MAF_INRAE=46.667;MAF_USDA=39.13
NC_035095.1	57547066	.	A	G	.	.	MAF_INRAE=45.0;MAF_USDA=30.588
NC_035095.1	57547150	.	G	A	.	.	MAF_USDA=1.639
NC_035095.1	57547221	.	A	C	.	.	MAF_INRAE=45.833;MAF_USDA=39.412
NC_035095.1	57547287	.	T	C	.	.	MAF_INRAE=46.835;MAF_USDA=43.529
NC_035095.1	57547355	.	G	A	.	.	MAF_INRAE=5.696;MAF_USDA=3.279
NC_035095.1	57547359	.	G	A	.	.	MAF_INRAE=5.833;MAF_USDA=3.279
NC_035095.1	57547396	.	C	A	.	.	MAF_USDA=10.0
NC_035095.1	57547406	.	T	A	.	.	MAF_USDA=2.459
NC_035095.1	57547408	.	G	A	.	.	MAF_USDA=2.459
NC_035095.1	57547572	.	C	T	.	.	MAF_USDA=1.639
NC_035095.1	57547574	.	C	T	.	.	MAF_USDA=10.0
NC_035095.1	57547588	.	A	C	.	.	MAF_USDA=10.0
NC_035095.1	57547634	.	G	T	.	.	MAF_INRAE=5.263;MAF_USDA=8.333
NC_035095.1	57547661	.	G	T	.	.	MAF_USDA=2.459
NC_035095.1	57547685	.	T	G	.	.	MAF_INRAE=5.263;MAF_USDA=4.118
NC_035095.1	57547699	.	C	T	.	.	MAF_INRAE=5.263
NC_035095.1	57547729	.	T	C	.	.	MAF_USDA=2.459
NC_035095.1	57547736	.	C	T	.	.	MAF_USDA=2.459
NC_035095.1	57547802	.	C	T	.	.	MAF_USDA=29.762
NC_035095.1	57547806	.	G	T	.	.	MAF_USDA=30.357
NC_035095.1	57547848	.	G	A	.	.	MAF_USDA=8.333
NC_035095.1	57547891	.	T	G	.	.	MAF_INRAE=1.667
NC_035095.1	57547909	.	T	G	.	.	MAF_INRAE=10.0
NC_035095.1	57548011	.	C	T	.	.	MAF_USDA=1.639
NC_035095.1	57548044	.	G	A	.	.	MAF_USDA=5.738
NC_035095.1	57548139	.	G	C	.	.	MAF_USDA=2.459
NC_035095.1	57548168	.	C	T	.	.	MAF_INRAE=12.5;MAF_USDA=2.5
NC_035095.1	57548238	.	T	C	.	.	MAF_INRAE=15.823;MAF_USDA=10.833
NC_035095.1	57548245	.	G	T	.	.	MAF_INRAE=2.532;MAF_USDA=6.667
NC_035095.1	57548278	.	G	A	.	.	MAF_INRAE=7.595;MAF_USDA=10.714
NC_035095.1	57548279	.	C	A	.	.	MAF_INRAE=8.333;MAF_USDA=10.714
NC_035095.1	57548287	.	A	C	.	.	MAF_INRAE=5.263
NC_035095.1	57548294	.	A	G	.	.	MAF_INRAE=41.139;MAF_USDA=41.176
NC_035095.1	57548363	.	A	T	.	.	MAF_INRAE=5.263
NC_035095.1	57548370	.	G	T	.	.	MAF_INRAE=41.139
NC_035095.1	57548451	.	C	A	.	.	MAF_INRAE=8.861;MAF_USDA=28.824
NC_035095.1	57548452	.	G	A	.	.	MAF_USDA=3.279
NC_035095.1	57548454	.	A	G	.	.	MAF_USDA=1.639
NC_035095.1	57548459	.	C	T	.	.	MAF_USDA=3.279
NC_035095.1	57548479	.	A	C	.	.	MAF_USDA=1.639
NC_035095.1	57548521	.	T	G	.	.	MAF_USDA=2.459
NC_035095.1	57548523	.	C	T	.	.	MAF_USDA=1.639
NC_035095.1	57548558	.	T	G	.	.	MAF_USDA=4.918
NC_035095.1	57548606	.	T	G	.	.	MAF_USDA=1.639
NC_035095.1	57548624	.	C	T	.	.	MAF_USDA=3.279
NC_035095.1	57548629	.	A	G	.	.	MAF_USDA=2.459
NC_035095.1	57548630	.	A	C	.	.	MAF_USDA=2.459
NC_035095.1	57548633	.	C	T	.	.	MAF_USDA=2.459
NC_035095.1	57548661	.	G	A	.	.	MAF_USDA=1.639
NC_035095.1	57548668	.	C	T	.	.	MAF_INRAE=5.833
NC_035095.1	57548671	.	T	C	.	.	MAF_USDA=3.279
NC_035095.1	57548700	.	T	C	.	.	MAF_USDA=2.459
NC_035095.1	57548720	.	C	A	.	.	MAF_USDA=4.098
NC_035095.1	57548760	.	C	T	.	.	MAF_INRAE=7.5;MAF_USDA=1.639
NC_035095.1	57548840	.	T	A	.	.	MAF_USDA=7.059
NC_035095.1	57548844	.	A	T	.	.	MAF_USDA=12.5
NC_035095.1	57548873	.	T	A	.	.	MAF_USDA=5.357
NC_035095.1	57548910	.	T	A	.	.	MAF_USDA=3.279
NC_035095.1	57548928	.	T	C	.	.	MAF_USDA=17.059
NC_035095.1	57548940	.	C	T	.	.	MAF_USDA=2.459
NC_035095.1	57548977	.	C	T	.	.	MAF_USDA=2.459
NC_035095.1	57549055	.	A	G	.	.	MAF_INRAE=5.063;MAF_USDA=3.279
NC_035095.1	57549074	.	A	G	.	.	MAF_USDA=8.333
NC_035095.1	57549092	.	A	T	.	.	MAF_USDA=2.459
NC_035095.1	57549127	.	T	C	.	.	MAF_INRAE=32.911;MAF_USDA=7.059
NC_035095.1	57549173	.	A	C	.	.	MAF_INRAE=46.835;MAF_USDA=47.917
NC_035095.1	57549192	.	G	A	.	.	MAF_USDA=1.639
NC_035095.1	57549353	.	T	A	.	.	MAF_USDA=2.459
NC_035095.1	57549434	.	G	T	.	.	MAF_USDA=6.25
NC_035095.1	57550672	.	C	T	.	.	MAF_INRAE=31.579
NC_035095.1	57550794	.	T	G	.	.	MAF_USDA=3.279
NC_035095.1	57550829	.	G	T	.	.	MAF_INRAE=15.789
NC_035095.1	57550872	.	C	A	.	.	MAF_USDA=1.639
NC_035095.1	57550946	.	T	A	.	.	MAF_USDA=4.918
NC_035095.1	57551003	.	G	A	.	.	MAF_USDA=5.882
NC_035095.1	57551093	.	C	G	.	.	MAF_USDA=22.917
NC_035095.1	57551141	.	C	T	.	.	MAF_INRAE=1.667;MAF_USDA=7.143
NC_035095.1	57551153	.	C	A	.	.	MAF_USDA=10.417
NC_035095.1	57551161	.	G	A	.	.	MAF_INRAE=10.0;MAF_USDA=21.739
NC_035095.1	57551216	.	G	A	.	.	MAF_USDA=1.639
NC_035095.1	57551251	.	T	G	.	.	MAF_INRAE=20.253;MAF_USDA=10.0
NC_035095.1	57551386	.	T	A	.	.	MAF_USDA=2.459
NC_035095.1	57551407	.	G	A	.	.	MAF_INRAE=36.709;MAF_USDA=7.059
NC_035095.1	57551430	.	C	A	.	.	MAF_INRAE=7.5;MAF_USDA=7.647
NC_035095.1	57551445	.	C	A	.	.	MAF_INRAE=6.962;MAF_USDA=4.118
NC_035095.1	57551475	.	A	C	.	.	MAF_USDA=2.459
NC_035095.1	57551525	.	A	G	.	.	MAF_USDA=8.333
NC_035095.1	57551535	.	T	C	.	.	MAF_USDA=4.098
NC_035095.1	57551570	.	G	A	.	.	MAF_USDA=2.459
NC_035095.1	57551583	.	T	C	.	.	MAF_INRAE=19.62;MAF_USDA=8.824
NC_035095.1	57551584	.	G	T	.	.	MAF_INRAE=46.835;MAF_USDA=41.176
NC_035095.1	57551669	.	T	A	.	.	MAF_USDA=1.639
NC_035095.1	57551748	.	G	T	.	.	MAF_INRAE=37.975;MAF_USDA=13.529
NC_035095.1	57551842	.	C	T	.	.	MAF_USDA=3.279
NC_035095.1	57551856	.	C	T	.	.	MAF_USDA=24.118
NC_035095.1	57551875	.	G	A	.	.	MAF_USDA=1.639
NC_035095.1	57551879	.	G	T	.	.	MAF_USDA=4.098
NC_035095.1	57551970	.	G	A	.	.	MAF_USDA=3.333
NC_035095.1	57551972	.	G	C	.	.	MAF_INRAE=26.316;MAF_USDA=6.548
NC_035095.1	57551978	.	C	A	.	.	MAF_INRAE=13.333;MAF_USDA=2.5
NC_035095.1	57552081	.	A	G	.	.	MAF_INRAE=2.632
NC_035095.1	57552138	.	C	A	.	.	MAF_USDA=29.167
NC_035095.1	57553409	.	T	G	.	.	MAF_USDA=8.197
NC_035095.1	57553425	.	A	G	.	.	MAF_USDA=2.459
NC_035095.1	57553458	.	T	A	.	.	MAF_USDA=38.824
NC_035095.1	57553502	.	G	C	.	.	MAF_USDA=3.279
NC_035095.1	57553505	.	A	C	.	.	MAF_USDA=6.25
NC_035095.1	57553554	.	A	T	.	.	MAF_USDA=5.738
NC_035095.1	57553596	.	A	G	.	.	MAF_INRAE=34.167
NC_035095.1	57553632	.	T	A	.	.	MAF_INRAE=1.667
NC_035095.1	57553636	.	T	C	.	.	MAF_INRAE=2.5;MAF_USDA=1.639
NC_035095.1	57553718	.	G	A	.	.	MAF_INRAE=12.5;MAF_USDA=1.639
NC_035095.1	57553736	.	C	T	.	.	MAF_USDA=3.279
NC_035095.1	57553796	.	T	G	.	.	MAF_INRAE=8.228;MAF_USDA=7.059
NC_035095.1	57553799	.	T	C	.	.	MAF_USDA=1.639
NC_035095.1	57553800	.	C	G	.	.	MAF_USDA=2.459
NC_035095.1	57553825	.	C	A	.	.	MAF_USDA=3.279
NC_035095.1	57553835	.	A	C	.	.	MAF_INRAE=17.089
NC_035095.1	57553838	.	A	G	.	.	MAF_INRAE=7.5
NC_035095.1	57553848	.	A	G	.	.	MAF_USDA=8.333
NC_035095.1	57553854	.	T	A	.	.	MAF_INRAE=30.38;MAF_USDA=4.706
NC_035095.1	57553931	.	G	A	.	.	MAF_INRAE=7.5;MAF_USDA=2.459
NC_035095.1	57553948	.	A	G	.	.	MAF_INRAE=36.709;MAF_USDA=24.118
NC_035095.1	57553988	.	C	T	.	.	MAF_USDA=3.279
NC_035095.1	57553989	.	A	T	.	.	MAF_USDA=3.279
NC_035095.1	57554019	.	G	A	.	.	MAF_INRAE=15.823;MAF_USDA=15.294
NC_035095.1	57554179	.	G	A	.	.	MAF_USDA=25.0
NC_035095.1	57554190	.	C	A	.	.	MAF_USDA=2.459
NC_035095.1	57554204	.	G	A	.	.	MAF_INRAE=12.5
NC_035095.1	57554226	.	T	G	.	.	MAF_INRAE=29.747;MAF_USDA=29.412
NC_035095.1	57554242	.	G	T	.	.	MAF_USDA=1.639
NC_035095.1	57554296	.	G	C	.	.	MAF_USDA=4.918
NC_035095.1	57554328	.	T	C	.	.	MAF_INRAE=31.646;MAF_USDA=31.765
NC_035095.1	57554408	.	C	T	.	.	MAF_USDA=12.5
NC_035095.1	57554413	.	T	C	.	.	MAF_USDA=4.167
NC_035095.1	57554417	.	A	G	.	.	MAF_USDA=4.167
NC_035095.1	57554419	.	C	T	.	.	MAF_INRAE=10.127;MAF_USDA=6.548
NC_035095.1	57554424	.	A	G	.	.	MAF_INRAE=2.532
NC_035095.1	57554431	.	A	T	.	.	MAF_INRAE=15.823
NC_035095.1	57554432	.	A	T	.	.	MAF_INRAE=17.5
NC_035095.1	57554458	.	G	A	.	.	MAF_USDA=3.529
NC_035095.1	57554466	.	A	G	.	.	MAF_USDA=3.279
NC_035095.1	57554467	.	A	T	.	.	MAF_USDA=3.279
NC_035095.1	57554477	.	T	C	.	.	MAF_INRAE=15.823;MAF_USDA=19.412
NC_035095.1	57554489	.	A	C	.	.	MAF_USDA=21.765
NC_035095.1	57554531	.	C	A	.	.	MAF_USDA=22.941
NC_035095.1	57554553	.	G	T	.	.	MAF_USDA=4.167
NC_035095.1	57554574	.	G	C	.	.	MAF_INRAE=10.833;MAF_USDA=11.765
NC_035095.1	57554662	.	A	C	.	.	MAF_INRAE=30.38;MAF_USDA=5.882
NC_035095.1	57554760	.	T	C	.	.	MAF_USDA=1.639
NC_035095.1	57554769	.	T	G	.	.	MAF_USDA=4.098
NC_035095.1	57554803	.	C	G	.	.	MAF_USDA=1.639
NC_035095.1	57554805	.	A	G	.	.	MAF_USDA=1.639
NC_035095.1	57554823	.	G	A	.	.	MAF_INRAE=4.167;MAF_USDA=3.529
NC_035095.1	57554831	.	A	G	.	.	MAF_INRAE=5.263;MAF_USDA=30.588
NC_035095.1	57554847	.	T	C	.	.	MAF_INRAE=8.333
NC_035095.1	57554895	.	C	G	.	.	MAF_INRAE=30.38;MAF_USDA=38.235
NC_035095.1	57554933	.	C	T	.	.	MAF_USDA=6.25
NC_035095.1	57554995	.	C	A	.	.	MAF_INRAE=5.696;MAF_USDA=4.098
NC_035095.1	57554996	.	T	A	.	.	MAF_INRAE=5.833;MAF_USDA=4.098
NC_035095.1	57555003	.	T	G	.	.	MAF_USDA=5.738
NC_035095.1	57555028	.	C	T	.	.	MAF_USDA=4.118
NC_035095.1	57555118	.	A	T	.	.	MAF_USDA=1.786
NC_035095.1	57555122	.	T	A	.	.	MAF_USDA=1.786
NC_035095.1	57555158	.	G	A	.	.	MAF_USDA=8.197
NC_035095.1	57555159	.	T	C	.	.	MAF_INRAE=3.333;MAF_USDA=2.353
NC_035095.1	57555175	.	G	T	.	.	MAF_USDA=2.941
NC_035095.1	57555194	.	G	C	.	.	MAF_USDA=2.459
NC_035095.1	57555197	.	G	C	.	.	MAF_USDA=5.738
NC_035095.1	57555208	.	A	T	.	.	MAF_USDA=4.098
NC_035095.1	57555220	.	A	C	.	.	MAF_USDA=5.882
NC_035095.1	57555268	.	G	A	.	.	MAF_USDA=33.333
NC_035095.1	57555330	.	G	A	.	.	MAF_INRAE=8.333
NC_035095.1	57555370	.	T	C	.	.	MAF_INRAE=1.667
NC_035095.1	57555451	.	A	G	.	.	MAF_USDA=10.656
NC_035095.1	57555455	.	T	G	.	.	MAF_USDA=18.033
NC_035095.1	57555476	.	A	T	.	.	MAF_USDA=15.294
NC_035095.1	57555478	.	C	T	.	.	MAF_USDA=3.279
NC_035095.1	57555483	.	G	T	.	.	MAF_USDA=1.639
NC_035095.1	57555509	.	A	G	.	.	MAF_USDA=38.235
NC_035095.1	57555528	.	T	A	.	.	MAF_USDA=18.033
NC_035095.1	57555575	.	T	A	.	.	MAF_INRAE=28.947;MAF_USDA=22.917
NC_035095.1	57555669	.	T	G	.	.	MAF_INRAE=5.0
NC_035095.1	57555681	.	T	A	.	.	MAF_USDA=1.639
NC_035095.1	57555742	.	G	T	.	.	MAF_INRAE=37.975;MAF_USDA=33.529
NC_035095.1	57555747	.	A	T	.	.	MAF_INRAE=10.127;MAF_USDA=6.471
NC_035095.1	57555767	.	T	C	.	.	MAF_INRAE=13.291;MAF_USDA=47.647
NC_035095.1	57555783	.	C	T	.	.	MAF_USDA=1.639
NC_035095.1	57555859	.	G	C	.	.	MAF_INRAE=2.532;MAF_USDA=8.824
NC_035095.1	57555896	.	C	T	.	.	MAF_INRAE=17.722;MAF_USDA=5.882
NC_035095.1	57555911	.	C	G	.	.	MAF_INRAE=20.253;MAF_USDA=36.471
NC_035095.1	57555949	.	C	A	.	.	MAF_USDA=2.459
NC_035095.1	57555972	.	T	A	.	.	MAF_INRAE=11.667
NC_035095.1	57555974	.	T	A	.	.	MAF_INRAE=10.833;MAF_USDA=6.25
NC_035095.1	57556044	.	G	C	.	.	MAF_USDA=6.557
NC_035095.1	57556055	.	A	T	.	.	MAF_INRAE=8.333;MAF_USDA=2.459
NC_035095.1	57556072	.	C	A	.	.	MAF_INRAE=25.316;MAF_USDA=16.667
NC_035095.1	57556136	.	C	T	.	.	MAF_USDA=5.738
NC_035095.1	57556149	.	A	C	.	.	MAF_USDA=1.639
NC_035095.1	57556167	.	A	G	.	.	MAF_INRAE=17.089;MAF_USDA=9.016
NC_035095.1	57556254	.	C	A	.	.	MAF_INRAE=6.962;MAF_USDA=4.118
NC_035095.1	57556318	.	G	A	.	.	MAF_INRAE=37.342;MAF_USDA=44.706
NC_035095.1	57556351	.	C	A	.	.	MAF_USDA=1.639
NC_035095.1	57556361	.	C	T	.	.	MAF_INRAE=47.368
NC_035095.1	57556375	.	A	G	.	.	MAF_INRAE=47.368
NC_035095.1	57556381	.	G	T	.	.	MAF_USDA=2.083
NC_035095.1	57556404	.	G	T	.	.	MAF_INRAE=5.696
NC_035095.1	57556405	.	T	C	.	.	MAF_USDA=6.25
NC_035095.1	57556451	.	G	T	.	.	MAF_USDA=2.5
NC_035095.1	57556493	.	T	A	.	.	MAF_INRAE=48.101;MAF_USDA=22.941
NC_035095.1	57556515	.	A	C	.	.	MAF_USDA=1.639
NC_035095.1	57556565	.	G	A	.	.	MAF_USDA=4.098
NC_035095.1	57556591	.	A	G	.	.	MAF_INRAE=30.38;MAF_USDA=5.294
NC_035095.1	57556632	.	C	A	.	.	MAF_USDA=3.279
NC_035095.1	57556724	.	T	A	.	.	MAF_INRAE=37.975;MAF_USDA=14.286
NC_035095.1	57556759	.	C	T	.	.	MAF_USDA=2.976
NC_035095.1	57556790	.	T	A	.	.	MAF_INRAE=26.582;MAF_USDA=41.667
NC_035095.1	57556793	.	C	G	.	.	MAF_INRAE=30.0;MAF_USDA=41.667
NC_035095.1	57556806	.	C	G	.	.	MAF_INRAE=26.582;MAF_USDA=41.667
NC_035095.1	57556809	.	T	A	.	.	MAF_INRAE=30.0;MAF_USDA=41.667
NC_035095.1	57556822	.	G	A	.	.	MAF_INRAE=13.924;MAF_USDA=7.143
NC_035095.1	57556868	.	C	T	.	.	MAF_INRAE=8.333
NC_035095.1	57556899	.	T	G	.	.	MAF_INRAE=18.354;MAF_USDA=37.647
NC_035095.1	57556911	.	G	A	.	.	MAF_INRAE=16.456;MAF_USDA=8.824
NC_035095.1	57556912	.	C	T	.	.	MAF_INRAE=2.5;MAF_USDA=1.765
NC_035095.1	57556936	.	G	T	.	.	MAF_INRAE=5.696;MAF_USDA=4.098
NC_035095.1	57556942	.	C	A	.	.	MAF_INRAE=12.658;MAF_USDA=7.059
NC_035095.1	57556977	.	G	A	.	.	MAF_INRAE=25.316;MAF_USDA=35.882
NC_035095.1	57557157	.	C	G	.	.	MAF_INRAE=2.5;MAF_USDA=2.083
NC_035095.1	57557162	.	G	C	.	.	MAF_USDA=5.738
NC_035095.1	57557299	.	C	G	.	.	MAF_INRAE=2.5;MAF_USDA=1.639
NC_035095.1	57557366	.	T	C	.	.	MAF_USDA=5.738
NC_035095.1	57557425	.	T	C	.	.	MAF_INRAE=43.671;MAF_USDA=41.765
NC_035095.1	57557544	.	T	G	.	.	MAF_USDA=27.059
NC_035095.1	57557560	.	A	G	.	.	MAF_INRAE=11.667;MAF_USDA=9.412
NC_035095.1	57557619	.	A	C	.	.	MAF_INRAE=36.709;MAF_USDA=19.412
NC_035095.1	57557660	.	A	G	.	.	MAF_USDA=2.459
NC_035095.1	57557664	.	T	C	.	.	MAF_INRAE=11.667;MAF_USDA=8.824
NC_035095.1	57557667	.	C	T	.	.	MAF_INRAE=11.667;MAF_USDA=8.824
NC_035095.1	57557717	.	C	A	.	.	MAF_INRAE=47.468;MAF_USDA=14.118
NC_035095.1	57557723	.	G	C	.	.	MAF_INRAE=26.667;MAF_USDA=25.294
NC_035095.1	57557741	.	G	A	.	.	MAF_USDA=2.459
NC_035095.1	57557759	.	G	T	.	.	MAF_USDA=4.167
NC_035095.1	57557773	.	C	A	.	.	MAF_INRAE=9.167;MAF_USDA=5.738
NC_035095.1	57557800	.	T	A	.	.	MAF_INRAE=2.5;MAF_USDA=16.667
NC_035095.1	57557801	.	T	A	.	.	MAF_INRAE=2.5;MAF_USDA=16.667
NC_035095.1	57557810	.	A	G	.	.	MAF_INRAE=26.667;MAF_USDA=25.0
NC_035095.1	57557827	.	A	G	.	.	MAF_INRAE=22.152;MAF_USDA=27.647
NC_035095.1	57557859	.	T	C	.	.	MAF_INRAE=39.241;MAF_USDA=37.5
NC_035095.1	57557873	.	A	C	.	.	MAF_INRAE=8.228;MAF_USDA=10.588
NC_035095.1	57557892	.	A	G	.	.	MAF_INRAE=25.0
NC_035095.1	57557895	.	A	T	.	.	MAF_INRAE=36.076;MAF_USDA=13.529
NC_035095.1	57557896	.	T	G	.	.	MAF_INRAE=37.5;MAF_USDA=13.529
NC_035095.1	57557941	.	G	T	.	.	MAF_USDA=2.459
NC_035095.1	57557986	.	C	T	.	.	MAF_USDA=5.294
NC_035095.1	57558017	.	T	A	.	.	MAF_USDA=4.167
NC_035095.1	57558165	.	C	A	.	.	MAF_USDA=4.167
NC_035095.1	57558171	.	G	T	.	.	MAF_USDA=4.167
NC_035095.1	57558224	.	T	C	.	.	MAF_USDA=5.882
NC_035095.1	57558346	.	A	T	.	.	MAF_USDA=5.882
NC_035095.1	57558363	.	T	A	.	.	MAF_USDA=3.529
NC_035095.1	57558367	.	G	A	.	.	MAF_USDA=5.882
NC_035095.1	57558392	.	C	T	.	.	MAF_USDA=12.5
NC_035095.1	57558417	.	T	G	.	.	MAF_USDA=5.882
NC_035095.1	57558447	.	A	G	.	.	MAF_USDA=4.167
NC_035095.1	57558483	.	G	T	.	.	MAF_USDA=3.279
NC_035095.1	57558527	.	T	C	.	.	MAF_INRAE=5.263;MAF_USDA=2.5
NC_035095.1	57558546	.	C	A	.	.	MAF_USDA=6.25
NC_035095.1	57558549	.	C	T	.	.	MAF_USDA=5.085
NC_035095.1	57558569	.	A	G	.	.	MAF_USDA=8.333
NC_035095.1	57558756	.	A	C	.	.	MAF_INRAE=2.5;MAF_USDA=3.012
NC_035095.1	57558762	.	A	G	.	.	MAF_INRAE=2.5;MAF_USDA=3.012
NC_035095.1	57558772	.	C	T	.	.	MAF_USDA=4.217
NC_035095.1	57558786	.	T	A	.	.	MAF_INRAE=47.368;MAF_USDA=38.554
NC_035095.1	57558787	.	T	A	.	.	MAF_USDA=38.554
NC_035095.1	57558799	.	T	G	.	.	MAF_INRAE=2.5;MAF_USDA=1.807
NC_035095.1	57558821	.	T	C	.	.	MAF_INRAE=36.842;MAF_USDA=14.881
NC_035095.1	57558848	.	T	G	.	.	MAF_USDA=4.167
NC_035095.1	57558860	.	A	T	.	.	MAF_USDA=4.098
NC_035095.1	57558861	.	C	A	.	.	MAF_USDA=4.098
NC_035095.1	57558873	.	T	C	.	.	MAF_INRAE=3.333;MAF_USDA=39.412
NC_035095.1	57558898	.	A	T	.	.	MAF_INRAE=8.228;MAF_USDA=7.059
NC_035095.1	57558933	.	G	T	.	.	MAF_USDA=4.167
NC_035095.1	57558971	.	C	A	.	.	MAF_INRAE=2.5;MAF_USDA=1.765
NC_035095.1	57558976	.	C	T	.	.	MAF_USDA=21.765
NC_035095.1	57559005	.	T	G	.	.	MAF_INRAE=7.5;MAF_USDA=36.471
NC_035095.1	57559006	.	G	T	.	.	MAF_INRAE=7.5;MAF_USDA=40.0
NC_035095.1	57559015	.	T	C	.	.	MAF_INRAE=5.0;MAF_USDA=38.235
NC_035095.1	57559025	.	C	A	.	.	MAF_USDA=4.167
NC_035095.1	57559033	.	C	A	.	.	MAF_USDA=4.167
NC_035095.1	57559086	.	A	C	.	.	MAF_USDA=2.353
NC_035095.1	57559113	.	C	T	.	.	MAF_INRAE=1.667;MAF_USDA=2.941
NC_035095.1	57559139	.	C	G	.	.	MAF_USDA=1.639
NC_035095.1	57559141	.	C	T	.	.	MAF_USDA=1.639
NC_035095.1	57559142	.	A	G	.	.	MAF_USDA=1.639
NC_035095.1	57559143	.	G	C	.	.	MAF_USDA=1.639
NC_035095.1	57559146	.	C	A	.	.	MAF_USDA=1.639
NC_035095.1	57559148	.	G	T	.	.	MAF_INRAE=14.557;MAF_USDA=42.941
NC_035095.1	57559163	.	G	T	.	.	MAF_INRAE=3.333;MAF_USDA=8.824
NC_035095.1	57559213	.	A	C	.	.	MAF_USDA=2.353
NC_035095.1	57559221	.	C	T	.	.	MAF_INRAE=14.557;MAF_USDA=45.294
NC_035095.1	57559222	.	T	C	.	.	MAF_INRAE=15.833;MAF_USDA=45.294
NC_035095.1	57559229	.	G	A	.	.	MAF_USDA=1.639
NC_035095.1	57559251	.	G	T	.	.	MAF_USDA=4.098
NC_035095.1	57559253	.	T	G	.	.	MAF_INRAE=13.291;MAF_USDA=40.588
NC_035095.1	57559260	.	G	A	.	.	MAF_USDA=4.167
NC_035095.1	57559272	.	G	A	.	.	MAF_INRAE=5.263;MAF_USDA=8.333
NC_035095.1	57559303	.	C	A	.	.	MAF_INRAE=12.658;MAF_USDA=8.333
NC_035095.1	57559368	.	G	A	.	.	MAF_INRAE=10.833;MAF_USDA=44.118
NC_035095.1	57559377	.	A	C	.	.	MAF_INRAE=13.291;MAF_USDA=48.235
NC_035095.1	57559420	.	T	C	.	.	MAF_INRAE=19.62;MAF_USDA=25.294
NC_035095.1	57559471	.	A	T	.	.	MAF_USDA=4.167
NC_035095.1	57559476	.	T	A	.	.	MAF_USDA=1.639
NC_035095.1	57559482	.	T	G	.	.	MAF_INRAE=3.333;MAF_USDA=5.882
NC_035095.1	57559491	.	T	G	.	.	MAF_USDA=12.353
NC_035095.1	57559522	.	T	A	.	.	MAF_USDA=2.459
NC_035095.1	57559526	.	T	C	.	.	MAF_USDA=2.459
NC_035095.1	57559550	.	A	G	.	.	MAF_INRAE=1.667;MAF_USDA=22.289
NC_035095.1	57559619	.	C	T	.	.	MAF_USDA=19.048
NC_035095.1	57559620	.	T	C	.	.	MAF_USDA=31.548
NC_035095.1	57559656	.	T	C	.	.	MAF_USDA=3.279
NC_035095.1	57559675	.	T	G	.	.	MAF_INRAE=14.167
NC_035095.1	57559679	.	A	G	.	.	MAF_INRAE=15.0
NC_035095.1	57559700	.	T	C	.	.	MAF_INRAE=4.167;MAF_USDA=11.176
NC_035095.1	57559752	.	T	C	.	.	MAF_INRAE=5.263;MAF_USDA=18.235
NC_035095.1	57559772	.	T	G	.	.	MAF_INRAE=1.667;MAF_USDA=2.353
NC_035095.1	57559780	.	G	A	.	.	MAF_INRAE=18.354;MAF_USDA=43.75
NC_035095.1	57559814	.	G	A	.	.	MAF_INRAE=5.263;MAF_USDA=39.583
NC_035095.1	57559910	.	G	T	.	.	MAF_INRAE=5.0;MAF_USDA=9.412
NC_035095.1	57559921	.	C	A	.	.	MAF_USDA=4.167
NC_035095.1	57559923	.	A	G	.	.	MAF_INRAE=13.291;MAF_USDA=47.647
NC_035095.1	57559924	.	T	C	.	.	MAF_INRAE=14.167;MAF_USDA=43.443
NC_035095.1	57559928	.	G	A	.	.	MAF_USDA=4.167
NC_035095.1	57559931	.	C	T	.	.	MAF_USDA=4.167
NC_035095.1	57559949	.	G	A	.	.	MAF_USDA=4.167
NC_035095.1	57559956	.	C	T	.	.	MAF_INRAE=10.833;MAF_USDA=35.882
NC_035095.1	57559972	.	A	C	.	.	MAF_INRAE=10.127;MAF_USDA=45.294
NC_035095.1	57559973	.	C	T	.	.	MAF_USDA=31.25
NC_035095.1	57559976	.	T	C	.	.	MAF_USDA=17.059
NC_035095.1	57559977	.	T	G	.	.	MAF_INRAE=1.667;MAF_USDA=4.918
NC_035095.1	57559994	.	A	G	.	.	MAF_USDA=1.639
NC_035095.1	57559996	.	T	C	.	.	MAF_INRAE=3.333;MAF_USDA=6.471
NC_035095.1	57559999	.	T	C	.	.	MAF_INRAE=3.333;MAF_USDA=7.059
NC_035095.1	57560016	.	C	A	.	.	MAF_INRAE=10.127;MAF_USDA=35.294
NC_035095.1	57560032	.	AA	AT	.	.	MAF_USDA=45.833
NC_035095.1	57560033	.	A	T	.	.	MAF_INRAE=12.5
NC_035095.1	57560044	.	G	A	.	.	MAF_USDA=4.918
NC_035095.1	57560103	.	G	A	.	.	MAF_USDA=4.167
NC_035095.1	57560138	.	A	G	.	.	MAF_INRAE=10.833;MAF_USDA=4.167
NC_035095.1	57560152	.	G	A	.	.	MAF_USDA=20.0
NC_035095.1	57560155	.	T	C	.	.	MAF_USDA=2.459
NC_035095.1	57560205	.	T	G	.	.	MAF_INRAE=8.228;MAF_USDA=34.706
NC_035095.1	57560244	.	C	T	.	.	MAF_USDA=4.098
NC_035095.1	57560248	.	G	A	.	.	MAF_INRAE=5.263;MAF_USDA=5.294
NC_035095.1	57560252	.	T	A	.	.	MAF_USDA=4.167
NC_035095.1	57560260	.	A	C	.	.	MAF_INRAE=10.127;MAF_USDA=5.294
NC_035095.1	57560288	.	G	A	.	.	MAF_USDA=1.765
NC_035095.1	57560301	.	C	T	.	.	MAF_INRAE=8.228;MAF_USDA=32.941
NC_035095.1	57560352	.	A	G	.	.	MAF_INRAE=17.089;MAF_USDA=47.024
NC_035095.1	57560404	.	C	T	.	.	MAF_INRAE=10.526;MAF_USDA=49.405
NC_035095.1	57560424	.	T	C	.	.	MAF_USDA=3.571
NC_035095.1	57560429	.	G	C	.	.	MAF_USDA=3.333
NC_035095.1	57560468	.	C	T	.	.	MAF_USDA=4.167
NC_035095.1	57560478	.	A	G	.	.	MAF_USDA=4.167
NC_035095.1	57560484	.	C	T	.	.	MAF_INRAE=3.333;MAF_USDA=9.524
NC_035095.1	57560488	.	C	T	.	.	MAF_USDA=1.667
NC_035095.1	57560498	.	T	C	.	.	MAF_INRAE=31.646;MAF_USDA=24.405
NC_035095.1	57560567	.	T	G	.	.	MAF_INRAE=3.333;MAF_USDA=16.667
NC_035095.1	57560569	.	A	T	.	.	MAF_INRAE=24.684;MAF_USDA=42.262
NC_035095.1	57560570	.	A	C	.	.	MAF_USDA=1.667
NC_035095.1	57560579	.	C	G	.	.	MAF_INRAE=9.167
NC_035095.1	57560596	.	A	G	.	.	MAF_USDA=4.098
NC_035095.1	57560671	.	A	T	.	.	MAF_USDA=4.167
NC_035095.1	57560708	.	G	T	.	.	MAF_USDA=3.529
NC_035095.1	57560718	.	CA	CC	.	.	MAF_USDA=29.167
NC_035095.1	57560719	.	A	C	.	.	MAF_INRAE=13.333
NC_035095.1	57560720	.	T	C	.	.	MAF_INRAE=5.833;MAF_USDA=11.176
NC_035095.1	57560725	.	T	C	.	.	MAF_INRAE=13.333;MAF_USDA=14.118
NC_035095.1	57560746	.	G	A	.	.	MAF_USDA=4.098
NC_035095.1	57560750	.	G	T	.	.	MAF_USDA=3.279
NC_035095.1	57560761	.	G	A	.	.	MAF_INRAE=7.595;MAF_USDA=2.941
NC_035095.1	57560829	.	AGATA	AGATG	.	.	MAF_USDA=45.833
NC_035095.1	57560833	.	A	G	.	.	MAF_INRAE=26.316;MAF_USDA=47.5
NC_035095.1	57560851	.	C	T	.	.	MAF_USDA=4.167
NC_035095.1	57560868	.	A	C	.	.	MAF_INRAE=11.392
NC_035095.1	57560869	.	C	T	.	.	MAF_INRAE=31.579
NC_035095.1	57560870	.	G	A	.	.	MAF_INRAE=8.333;MAF_USDA=1.639
NC_035095.1	57560871	.	C	T	.	.	MAF_USDA=15.294
NC_035095.1	57560907	.	A	C	.	.	MAF_INRAE=1.667;MAF_USDA=8.235
NC_035095.1	57560915	.	C	T	.	.	MAF_USDA=7.647
NC_035095.1	57560918	.	G	A	.	.	MAF_USDA=4.706
NC_035095.1	57560919	.	C	T	.	.	MAF_USDA=12.941
NC_035095.1	57560924	.	G	C	.	.	MAF_USDA=4.918
NC_035095.1	57560936	.	A	G	.	.	MAF_USDA=8.235
NC_035095.1	57561002	.	G	C	.	.	MAF_INRAE=10.526
NC_035095.1	57561014	.	G	T	.	.	MAF_USDA=4.167
NC_035095.1	57561018	.	G	A	.	.	MAF_INRAE=5.0;MAF_USDA=7.059
NC_035095.1	57561032	.	T	C	.	.	MAF_INRAE=10.526;MAF_USDA=35.294
NC_035095.1	57561034	.	A	T	.	.	MAF_USDA=4.167
NC_035095.1	57561045	.	G	A	.	.	MAF_USDA=2.459
NC_035095.1	57561061	.	C	A	.	.	MAF_INRAE=5.263;MAF_USDA=4.098
NC_035095.1	57561119	.	A	T	.	.	MAF_INRAE=1.667;MAF_USDA=16.667
NC_035095.1	57561184	.	T	C	.	.	MAF_USDA=21.186
NC_035095.1	57562235	.	G	T	.	.	MAF_INRAE=31.579
NC_035095.1	57562286	.	T	A	.	.	MAF_USDA=4.167
NC_035095.1	57562322	.	A	T	.	.	MAF_INRAE=3.333
NC_035095.1	57562384	.	G	T	.	.	MAF_INRAE=5.696
NC_035095.1	57562453	.	A	G	.	.	MAF_USDA=12.941
NC_035095.1	57562539	.	C	T	.	.	MAF_INRAE=3.333;MAF_USDA=10.588
NC_035095.1	57562568	.	G	A	.	.	MAF_USDA=6.557
NC_035095.1	57562579	.	A	C	.	.	MAF_INRAE=3.333;MAF_USDA=7.059
NC_035095.1	57562631	.	ACCCCCT	ACCCCCC	.	.	MAF_USDA=6.522
NC_035095.1	57562637	.	T	C	.	.	MAF_INRAE=9.167
NC_035095.1	57562662	.	T	A	.	.	MAF_USDA=20.833
NC_035095.1	57562663	.	C	A	.	.	MAF_USDA=12.941
NC_035095.1	57562664	.	T	C	.	.	MAF_USDA=13.529
NC_035095.1	57562726	.	A	G	.	.	MAF_INRAE=3.333;MAF_USDA=15.294
NC_035095.1	57562731	.	A	G	.	.	MAF_USDA=4.167
NC_035095.1	57562750	.	C	T	.	.	MAF_USDA=14.706
NC_035095.1	57562768	.	A	G	.	.	MAF_INRAE=5.833;MAF_USDA=8.235
NC_035095.1	57562769	.	C	T	.	.	MAF_USDA=11.176
NC_035095.1	57562800	.	C	G	.	.	MAF_INRAE=7.5;MAF_USDA=14.118
NC_035095.1	57562811	.	C	T	.	.	MAF_USDA=6.471
NC_035095.1	57562813	.	C	G	.	.	MAF_USDA=1.639
NC_035095.1	57562834	.	G	A	.	.	MAF_USDA=11.176
NC_035095.1	57562844	.	G	T	.	.	MAF_USDA=1.639
NC_035095.1	57562859	.	C	A	.	.	MAF_USDA=1.639
NC_035095.1	57562874	.	A	G	.	.	MAF_USDA=7.377
NC_035095.1	57562878	.	G	A	.	.	MAF_USDA=10.588
NC_035095.1	57562887	.	T	G	.	.	MAF_USDA=11.765
NC_035095.1	57562899	.	C	A	.	.	MAF_USDA=9.836
NC_035095.1	57562916	.	G	A	.	.	MAF_USDA=7.377
NC_035095.1	57562920	.	T	C	.	.	MAF_USDA=7.647
NC_035095.1	57562947	.	G	A	.	.	MAF_INRAE=5.0;MAF_USDA=8.824
NC_035095.1	57562948	.	C	A	.	.	MAF_USDA=7.059
NC_035095.1	57562972	.	T	A	.	.	MAF_INRAE=49.367;MAF_USDA=18.75
NC_035095.1	57563040	.	G	T	.	.	MAF_USDA=1.639
NC_035095.1	57563070	.	C	T	.	.	MAF_USDA=6.471
NC_035095.1	57563073	.	G	A	.	.	MAF_INRAE=5.263;MAF_USDA=8.333
NC_035095.1	57563080	.	G	A	.	.	MAF_USDA=8.824
NC_035095.1	57563081	.	T	C	.	.	MAF_INRAE=38.608;MAF_USDA=30.0
NC_035095.1	57563265	.	C	A	.	.	MAF_INRAE=5.696;MAF_USDA=22.024
NC_035095.1	57563271	.	G	A	.	.	MAF_USDA=8.333
NC_035095.1	57563274	.	A	C	.	.	MAF_INRAE=37.975;MAF_USDA=34.524
NC_035095.1	57563288	.	C	T	.	.	MAF_USDA=1.667
NC_035095.1	57563331	.	C	G	.	.	MAF_INRAE=43.038;MAF_USDA=38.69
NC_035095.1	57563425	.	A	T	.	.	MAF_INRAE=9.167
NC_035095.1	57563428	.	G	A	.	.	MAF_INRAE=29.114;MAF_USDA=4.706
NC_035095.1	57563440	.	G	A	.	.	MAF_USDA=4.167
NC_035095.1	57563450	.	G	C	.	.	MAF_USDA=1.639
NC_035095.1	57563451	.	C	T	.	.	MAF_USDA=5.294
NC_035095.1	57563455	.	T	C	.	.	MAF_USDA=4.098
NC_035095.1	57563456	.	T	G	.	.	MAF_USDA=12.5
NC_035095.1	57563473	.	A	G	.	.	MAF_USDA=14.583
NC_035095.1	57563491	.	G	A	.	.	MAF_INRAE=5.263
NC_035095.1	57563495	.	T	A	.	.	MAF_USDA=47.917
NC_035095.1	57565488	.	C	G	.	.	MAF_USDA=8.235
NC_035095.1	57565588	.	G	A	.	.	MAF_USDA=4.167
NC_035095.1	57565596	.	C	A	.	.	MAF_USDA=8.197
NC_035095.1	57565615	.	C	A	.	.	MAF_USDA=12.5
NC_035095.1	57565616	.	G	A	.	.	MAF_USDA=8.333
NC_035095.1	57565651	.	C	A	.	.	MAF_USDA=47.917
NC_035095.1	57565670	.	C	A	.	.	MAF_INRAE=2.632
NC_035095.1	57565678	.	G	A	.	.	MAF_USDA=8.333
NC_035095.1	57565679	.	T	C	.	.	MAF_USDA=1.639
NC_035095.1	57565680	.	G	C	.	.	MAF_USDA=4.118
NC_035095.1	57565695	.	T	G	.	.	MAF_USDA=10.0
NC_035095.1	57565764	.	C	A	.	.	MAF_USDA=6.25
NC_035095.1	57565797	.	A	C	.	.	MAF_USDA=1.639
NC_035095.1	57565927	.	A	G	.	.	MAF_USDA=15.574
NC_035095.1	57565964	.	C	A	.	.	MAF_USDA=12.5
NC_035095.1	57565969	.	G	A	.	.	MAF_INRAE=31.579;MAF_USDA=31.765
NC_035095.1	57565991	.	C	T	.	.	MAF_USDA=4.098
NC_035095.1	57565993	.	G	T	.	.	MAF_INRAE=5.263;MAF_USDA=14.118
NC_035095.1	57566007	.	T	A	.	.	MAF_USDA=3.279
NC_035095.1	57566020	.	C	G	.	.	MAF_USDA=4.118
NC_035095.1	57566028	.	C	G	.	.	MAF_INRAE=26.316;MAF_USDA=4.706
NC_035095.1	57566047	.	C	T	.	.	MAF_USDA=3.279
NC_035095.1	57566071	.	C	T	.	.	MAF_USDA=6.557
NC_035095.1	57566072	.	A	T	.	.	MAF_INRAE=26.316;MAF_USDA=16.471
NC_035095.1	57566105	.	C	A	.	.	MAF_INRAE=34.81;MAF_USDA=50.0
NC_035095.1	57566142	.	C	A	.	.	MAF_INRAE=25.316;MAF_USDA=41.176
NC_035095.1	57566152	.	T	C	.	.	MAF_INRAE=10.759;MAF_USDA=10.417
NC_035095.1	57566163	.	G	A	.	.	MAF_INRAE=8.333;MAF_USDA=4.167
NC_035095.1	57566166	.	A	C	.	.	MAF_USDA=2.459
NC_035095.1	57566198	.	G	C	.	.	MAF_USDA=4.167
NC_035095.1	57566211	.	C	T	.	.	MAF_INRAE=7.5;MAF_USDA=7.059
NC_035095.1	57566235	.	A	G	.	.	MAF_INRAE=8.228;MAF_USDA=8.235
NC_035095.1	57566342	.	C	T	.	.	MAF_INRAE=13.291;MAF_USDA=13.529
NC_035095.1	57566456	.	G	T	.	.	MAF_USDA=1.639
NC_035095.1	57566462	.	C	T	.	.	MAF_INRAE=22.785;MAF_USDA=32.353
NC_035095.1	57566513	.	C	T	.	.	MAF_USDA=36.066
NC_035095.1	57566581	.	A	T	.	.	MAF_USDA=29.167
NC_035095.1	57566588	.	G	A	.	.	MAF_USDA=10.417
NC_035095.1	57566669	.	C	T	.	.	MAF_USDA=8.333
NC_035095.1	57566703	.	G	A	.	.	MAF_USDA=18.824
NC_035095.1	57566714	.	C	T	.	.	MAF_USDA=4.167
NC_035095.1	57566715	.	G	A	.	.	MAF_INRAE=5.263;MAF_USDA=10.588
NC_035095.1	57566791	.	T	C	.	.	MAF_USDA=1.639
NC_035095.1	57566822	.	G	C	.	.	MAF_USDA=4.237
NC_035095.1	57566838	.	C	T	.	.	MAF_USDA=4.167
NC_035095.1	57566863	.	G	T	.	.	MAF_USDA=1.695
NC_035095.1	57571646	.	C	G	.	.	MAF_USDA=20.833
NC_035095.1	57571687	.	A	G	.	.	MAF_USDA=26.087
NC_035095.1	57571876	.	A	G	.	.	MAF_USDA=8.333
NC_035095.1	57571935	.	C	A	.	.	MAF_USDA=39.583
NC_035095.1	57571946	.	A	G	.	.	MAF_USDA=50.0
NC_035095.1	57571948	.	A	T	.	.	MAF_USDA=29.167
NC_035095.1	57572036	.	G	A	.	.	MAF_USDA=9.412
NC_035095.1	57572046	.	C	T	.	.	MAF_USDA=7.738
NC_035095.1	57572088	.	C	G	.	.	MAF_USDA=2.381
NC_035095.1	57572090	.	A	G	.	.	MAF_USDA=36.31
NC_035095.1	57572105	.	G	T	.	.	MAF_USDA=18.452
NC_035095.1	57572110	.	A	C	.	.	MAF_USDA=4.167
NC_035095.1	57572115	.	T	A	.	.	MAF_USDA=16.071
NC_035095.1	57572120	.	A	G	.	.	MAF_USDA=4.167
NC_035095.1	57572125	.	G	A	.	.	MAF_USDA=7.317
NC_035095.1	57572369	.	A	C	.	.	MAF_USDA=10.417
NC_035095.1	57572386	.	A	T	.	.	MAF_USDA=4.348
NC_035095.1	57572392	.	T	G	.	.	MAF_USDA=18.75
NC_035095.1	57573916	.	A	T	.	.	MAF_USDA=2.586
NC_035095.1	57573990	.	A	G	.	.	MAF_USDA=11.864
NC_035095.1	57574006	.	G	T	.	.	MAF_USDA=17.241
NC_035095.1	57574008	.	A	T	.	.	MAF_USDA=5.932
NC_035095.1	57574012	.	T	G	.	.	MAF_USDA=5.085
NC_035095.1	57574032	.	G	T	.	.	MAF_USDA=3.448
NC_035095.1	57574039	.	T	G	.	.	MAF_USDA=22.414
NC_035095.1	57574049	.	A	C	.	.	MAF_USDA=9.483
NC_035095.1	57574109	.	C	T	.	.	MAF_USDA=7.627
NC_035095.1	57574123	.	G	A	.	.	MAF_USDA=10.656
NC_035095.1	57574162	.	T	C	.	.	MAF_INRAE=5.263;MAF_USDA=3.279
NC_035095.1	57574165	.	C	T	.	.	MAF_USDA=20.833
NC_035095.1	57574183	.	G	A	.	.	MAF_INRAE=5.263;MAF_USDA=7.143
NC_035095.1	57574206	.	G	A	.	.	MAF_INRAE=36.842;MAF_USDA=7.831
NC_035095.1	57574219	.	A	C	.	.	MAF_USDA=9.524
NC_035095.1	57574225	.	T	G	.	.	MAF_INRAE=42.105;MAF_USDA=37.059
NC_035095.1	57574275	.	G	A	.	.	MAF_USDA=43.452
NC_035095.1	57574287	.	T	C	.	.	MAF_USDA=3.448
NC_035095.1	57574301	.	T	A	.	.	MAF_USDA=33.333
NC_035095.1	57575132	.	C	T	.	.	MAF_USDA=4.167
NC_035095.1	57575273	.	T	A	.	.	MAF_USDA=41.667
NC_035095.1	57579563	.	C	T	.	.	MAF_USDA=20.833
NC_035095.1	57579572	.	T	A	.	.	MAF_USDA=14.583
NC_035095.1	57579574	.	C	T	.	.	MAF_USDA=20.833
NC_035095.1	57579592	.	C	A	.	.	MAF_USDA=7.059
NC_035095.1	57579638	.	G	T	.	.	MAF_USDA=2.459
NC_035095.1	57579691	.	A	G	.	.	MAF_USDA=4.918
NC_035095.1	57579695	.	A	T	.	.	MAF_USDA=42.353
NC_035095.1	57579724	.	G	A	.	.	MAF_USDA=7.059
NC_035095.1	57579740	.	C	G	.	.	MAF_USDA=32.941
NC_035095.1	57579903	.	G	A	.	.	MAF_USDA=7.059
NC_035095.1	57579906	.	G	T	.	.	MAF_USDA=5.738
NC_035095.1	57579940	.	G	A	.	.	MAF_USDA=33.529
NC_035095.1	57579954	.	G	C	.	.	MAF_USDA=49.412
NC_035095.1	57579964	.	G	A	.	.	MAF_USDA=7.059
NC_035095.1	57579966	.	A	G	.	.	MAF_USDA=37.059
NC_035095.1	57579973	.	A	G	.	.	MAF_USDA=22.353
NC_035095.1	57579976	.	A	T	.	.	MAF_USDA=28.235
NC_035095.1	57580000	.	T	A	.	.	MAF_USDA=4.167
NC_035095.1	57580010	.	C	T	.	.	MAF_USDA=33.333
NC_035095.1	57580016	.	G	A	.	.	MAF_USDA=6.471
NC_035095.1	57580059	.	T	C	.	.	MAF_USDA=4.098
NC_035095.1	57580071	.	G	A	.	.	MAF_USDA=17.647
NC_035095.1	57580076	.	G	A	.	.	MAF_USDA=4.098
NC_035095.1	57580098	.	A	C	.	.	MAF_USDA=1.639
NC_035095.1	57580105	.	C	T	.	.	MAF_INRAE=13.924
NC_035095.1	57580123	.	C	T	.	.	MAF_INRAE=17.722;MAF_USDA=7.647
NC_035095.1	57580198	.	A	G	.	.	MAF_INRAE=48.734;MAF_USDA=32.941
NC_035095.1	57580207	.	G	A	.	.	MAF_INRAE=9.167;MAF_USDA=5.738
NC_035095.1	57580243	.	C	A	.	.	MAF_USDA=2.459
NC_035095.1	57580287	.	G	A	.	.	MAF_USDA=2.353
NC_035095.1	57580300	.	G	T	.	.	MAF_USDA=33.537
NC_035095.1	57580531	.	C	G	.	.	MAF_USDA=29.545
NC_035095.1	57580623	.	A	T	.	.	MAF_USDA=45.833
NC_035095.1	57580662	.	A	T	.	.	MAF_USDA=47.917
NC_035095.1	57580666	.	C	T	.	.	MAF_USDA=47.917
NC_035095.1	57580687	.	C	G	.	.	MAF_USDA=45.294
NC_035095.1	57580716	.	T	G	.	.	MAF_USDA=50.0
NC_035095.1	57580732	.	T	A	.	.	MAF_USDA=31.176
NC_035095.1	57580736	.	G	T	.	.	MAF_USDA=43.75
NC_035095.1	57580745	.	A	C	.	.	MAF_USDA=31.765
NC_035095.1	57580829	.	C	T	.	.	MAF_INRAE=10.526;MAF_USDA=16.471
NC_035095.1	57580866	.	G	T	.	.	MAF_USDA=12.295
NC_035095.1	57580869	.	G	A	.	.	MAF_INRAE=5.263
NC_035095.1	57580901	.	T	C	.	.	MAF_INRAE=10.759;MAF_USDA=31.176
NC_035095.1	57581002	.	C	A	.	.	MAF_USDA=12.353
NC_035095.1	57581023	.	C	G	.	.	MAF_INRAE=39.873;MAF_USDA=24.118
NC_035095.1	57581024	.	C	T	.	.	MAF_USDA=1.639
NC_035095.1	57581054	.	G	A	.	.	MAF_USDA=1.639
NC_035095.1	57581056	.	C	T	.	.	MAF_INRAE=2.5
NC_035095.1	57581058	.	T	C	.	.	MAF_INRAE=29.114;MAF_USDA=6.471
NC_035095.1	57581063	.	T	C	.	.	MAF_USDA=1.639
NC_035095.1	57581071	.	A	G	.	.	MAF_INRAE=43.038;MAF_USDA=43.75
NC_035095.1	57581086	.	T	C	.	.	MAF_INRAE=10.526
NC_035095.1	57581099	.	A	C	.	.	MAF_INRAE=4.167
NC_035095.1	57581109	.	T	G	.	.	MAF_INRAE=39.873;MAF_USDA=22.619
NC_035095.1	57581285	.	C	A	.	.	MAF_USDA=10.417
NC_035095.1	57581289	.	C	T	.	.	MAF_USDA=3.279
NC_035095.1	57581292	.	C	T	.	.	MAF_USDA=4.918
NC_035095.1	57581297	.	A	T	.	.	MAF_USDA=48.824
NC_035095.1	57581302	.	T	C	.	.	MAF_USDA=48.824
NC_035095.1	57581332	.	A	C	.	.	MAF_USDA=24.706
NC_035095.1	57581338	.	G	A	.	.	MAF_INRAE=5.263;MAF_USDA=17.647
NC_035095.1	57581346	.	G	A	.	.	MAF_USDA=17.647
NC_035095.1	57581353	.	G	C	.	.	MAF_USDA=48.824
NC_035095.1	57581363	.	G	A	.	.	MAF_USDA=21.429
NC_035095.1	57581365	.	G	A	.	.	MAF_USDA=21.429
NC_035095.1	57581368	.	C	A	.	.	MAF_INRAE=34.211;MAF_USDA=20.833
NC_035095.1	57581383	.	C	A	.	.	MAF_INRAE=5.263
NC_035095.1	57581389	.	G	A	.	.	MAF_USDA=23.529
NC_035095.1	57581392	.	A	C	.	.	MAF_USDA=1.639
NC_035095.1	57581414	.	A	G	.	.	MAF_USDA=21.765
NC_035095.1	57581416	.	A	G	.	.	MAF_USDA=20.0
NC_035095.1	57581467	.	C	T	.	.	MAF_USDA=8.333
NC_035095.1	57582006	.	C	G	.	.	MAF_INRAE=7.895;MAF_USDA=16.667
NC_035095.1	57582129	.	T	C	.	.	MAF_USDA=2.459
NC_035095.1	57582161	.	G	A	.	.	MAF_INRAE=30.0
NC_035095.1	57582199	.	G	C	.	.	MAF_INRAE=2.5
NC_035095.1	57582212	.	T	A	.	.	MAF_INRAE=13.924;MAF_USDA=14.118
NC_035095.1	57582227	.	C	T	.	.	MAF_INRAE=9.494;MAF_USDA=4.118
NC_035095.1	57582250	.	A	G	.	.	MAF_INRAE=2.5
NC_035095.1	57582271	.	G	C	.	.	MAF_INRAE=2.5
NC_035095.1	57582293	.	T	C	.	.	MAF_USDA=1.639
NC_035095.1	57582326	.	C	T	.	.	MAF_INRAE=37.975;MAF_USDA=15.882
NC_035095.1	57582549	.	C	T	.	.	MAF_USDA=36.471
NC_035095.1	57582557	.	A	T	.	.	MAF_USDA=39.412
NC_035095.1	57582573	.	C	A	.	.	MAF_USDA=2.459
NC_035095.1	57582638	.	G	A	.	.	MAF_USDA=45.238
NC_035095.1	57582650	.	A	G	.	.	MAF_USDA=28.261
NC_035095.1	57582719	.	T	A	.	.	MAF_USDA=41.071
NC_035095.1	57582738	.	T	C	.	.	MAF_USDA=44.048
NC_035095.1	57582745	.	G	C	.	.	MAF_USDA=43.75
NC_035095.1	57582749	.	A	C	.	.	MAF_USDA=43.75
NC_035095.1	57582761	.	T	C	.	.	MAF_INRAE=36.842;MAF_USDA=7.059
NC_035095.1	57582779	.	C	A	.	.	MAF_USDA=15.882
NC_035095.1	57582827	.	C	A	.	.	MAF_INRAE=10.526
NC_035095.1	57582829	.	G	T	.	.	MAF_USDA=15.294
NC_035095.1	57582833	.	G	T	.	.	MAF_USDA=35.294
NC_035095.1	57582842	.	G	C	.	.	MAF_INRAE=10.526;MAF_USDA=21.765
NC_035095.1	57582848	.	G	A	.	.	MAF_USDA=22.353
NC_035095.1	57582853	.	A	G	.	.	MAF_USDA=35.882
NC_035095.1	57582854	.	T	G	.	.	MAF_USDA=35.294
NC_035095.1	57582862	.	T	G	.	.	MAF_USDA=4.118
NC_035095.1	57582864	.	G	T	.	.	MAF_USDA=23.529
NC_035095.1	57582885	.	G	A	.	.	MAF_USDA=1.639
NC_035095.1	57582917	.	A	C	.	.	MAF_USDA=22.941
NC_035095.1	57582926	.	T	C	.	.	MAF_USDA=34.118
NC_035095.1	57582977	.	G	T	.	.	MAF_INRAE=2.632
NC_035095.1	57582980	.	T	C	.	.	MAF_INRAE=10.0
NC_035095.1	57583014	.	T	C	.	.	MAF_INRAE=3.333
NC_035095.1	57583145	.	C	G	.	.	MAF_USDA=2.459
NC_035095.1	57583180	.	C	T	.	.	MAF_USDA=28.824
NC_035095.1	57583197	.	C	A	.	.	MAF_USDA=37.5
NC_035095.1	57583214	.	T	G	.	.	MAF_USDA=1.639
NC_035095.1	57583219	.	C	T	.	.	MAF_INRAE=4.167
NC_035095.1	57583242	.	T	G	.	.	MAF_USDA=3.279
NC_035095.1	57583280	.	C	T	.	.	MAF_USDA=25.0
NC_035095.1	57583282	.	G	A	.	.	MAF_USDA=4.918
NC_035095.1	57592013	.	C	A	.	.	MAF_USDA=10.417
NC_035095.1	57592187	.	C	T	.	.	MAF_USDA=2.459
NC_035095.1	57592217	.	C	T	.	.	MAF_INRAE=8.228;MAF_USDA=3.279
NC_035095.1	57592256	.	G	A	.	.	MAF_INRAE=12.025;MAF_USDA=11.765
NC_035095.1	57592275	.	C	A	.	.	MAF_INRAE=20.886;MAF_USDA=3.279
NC_035095.1	57592276	.	A	T	.	.	MAF_USDA=11.475
NC_035095.1	57592331	.	G	A	.	.	MAF_INRAE=9.494;MAF_USDA=5.738
NC_035095.1	57592341	.	G	A	.	.	MAF_USDA=4.118
NC_035095.1	57592370	.	T	G	.	.	MAF_USDA=2.459
NC_035095.1	57592403	.	A	T	.	.	MAF_INRAE=5.263;MAF_USDA=9.412
NC_035095.1	57592471	.	G	A	.	.	MAF_INRAE=29.747;MAF_USDA=6.471
NC_035095.1	57592504	.	T	A	.	.	MAF_USDA=2.459
NC_035095.1	57592613	.	G	T	.	.	MAF_INRAE=8.861;MAF_USDA=1.639
NC_035095.1	57592646	.	T	G	.	.	MAF_INRAE=5.263;MAF_USDA=2.459
NC_035095.1	57592691	.	G	A	.	.	MAF_INRAE=11.392;MAF_USDA=11.765
NC_035095.1	57592730	.	C	T	.	.	MAF_INRAE=12.025;MAF_USDA=11.176
NC_035095.1	57592790	.	A	G	.	.	MAF_INRAE=6.329;MAF_USDA=17.059
NC_035095.1	57592818	.	T	G	.	.	MAF_INRAE=15.0;MAF_USDA=13.115
NC_035095.1	57592919	.	T	C	.	.	MAF_USDA=4.167
NC_035095.1	57592993	.	A	T	.	.	MAF_USDA=1.639
NC_035095.1	57593010	.	T	C	.	.	MAF_USDA=1.639
NC_035095.1	57593108	.	C	T	.	.	MAF_USDA=1.639
NC_035095.1	57593159	.	A	T	.	.	MAF_USDA=1.639
NC_035095.1	57593164	.	G	A	.	.	MAF_INRAE=38.608;MAF_USDA=27.059
NC_035095.1	57593171	.	T	C	.	.	MAF_INRAE=25.833;MAF_USDA=13.529
NC_035095.1	57593213	.	T	G	.	.	MAF_INRAE=44.304;MAF_USDA=38.824
NC_035095.1	57593219	.	C	A	.	.	MAF_INRAE=22.152;MAF_USDA=45.882
NC_035095.1	57593255	.	C	T	.	.	MAF_INRAE=10.127;MAF_USDA=31.765
NC_035095.1	57593260	.	G	A	.	.	MAF_USDA=1.639
NC_035095.1	57593286	.	A	G	.	.	MAF_USDA=12.5
NC_035095.1	57593287	.	C	A	.	.	MAF_USDA=3.279
NC_035095.1	57593288	.	G	C	.	.	MAF_USDA=1.639
NC_035095.1	57593306	.	G	A	.	.	MAF_INRAE=21.053;MAF_USDA=18.75
NC_035095.1	57593317	.	G	A	.	.	MAF_INRAE=36.842;MAF_USDA=21.176
NC_035095.1	57593331	.	T	C	.	.	MAF_INRAE=12.658;MAF_USDA=13.529
NC_035095.1	57593348	.	C	A	.	.	MAF_INRAE=12.658;MAF_USDA=14.706
NC_035095.1	57593421	.	G	T	.	.	MAF_USDA=30.588
NC_035095.1	57593439	.	C	A	.	.	MAF_USDA=2.459
NC_035095.1	57593464	.	G	A	.	.	MAF_USDA=34.118
NC_035095.1	57593485	.	G	C	.	.	MAF_USDA=47.059
NC_035095.1	57593507	.	CA	CC	.	.	MAF_USDA=39.583
NC_035095.1	57593514	.	T	A	.	.	MAF_USDA=14.583
NC_035095.1	57593515	.	T	A	.	.	MAF_USDA=14.583
NC_035095.1	57593542	.	A	G	.	.	MAF_USDA=30.588
NC_035095.1	57593553	.	G	A	.	.	MAF_USDA=3.279
NC_035095.1	57593557	.	A	T	.	.	MAF_USDA=11.765
NC_035095.1	57593565	.	T	A	.	.	MAF_USDA=20.833
NC_035095.1	57600859	.	A	C	.	.	MAF_USDA=27.647
NC_035095.1	57600866	.	G	T	.	.	MAF_USDA=3.279
NC_035095.1	57600868	.	A	C	.	.	MAF_USDA=4.918
NC_035095.1	57600949	.	A	C	.	.	MAF_USDA=45.294
NC_035095.1	57600950	.	G	A	.	.	MAF_USDA=42.941
NC_035095.1	57601070	.	A	T	.	.	MAF_INRAE=38.608;MAF_USDA=33.929
NC_035095.1	57601091	.	T	C	.	.	MAF_INRAE=10.526;MAF_USDA=6.471
NC_035095.1	57601130	.	TAGGTGGTAGTAGAGTG	GAGGTGGTAGTAGAGTG,TAGGTGGTAGTAGAGTA	.	.	MAF_INRAE=15.0;MAF_USDA=20.833
NC_035095.1	57601132	.	G	T	.	.	MAF_INRAE=15.0
NC_035095.1	57601146	.	G	A	.	.	MAF_INRAE=31.667
NC_035095.1	57601160	.	A	C	.	.	MAF_INRAE=31.667;MAF_USDA=5.882
NC_035095.1	57601221	.	G	A	.	.	MAF_INRAE=39.167
NC_035095.1	57601225	.	T	A	.	.	MAF_INRAE=25.949;MAF_USDA=6.471
NC_035095.1	57601259	.	A	T	.	.	MAF_INRAE=34.177;MAF_USDA=22.353
NC_035095.1	57601278	.	G	T	.	.	MAF_USDA=16.471
NC_035095.1	57601292	.	T	G	.	.	MAF_INRAE=8.861;MAF_USDA=28.824
NC_035095.1	57601318	.	T	C	.	.	MAF_INRAE=26.582;MAF_USDA=5.882
NC_035095.1	57601352	.	G	T	.	.	MAF_INRAE=9.494
NC_035095.1	57601397	.	G	A	.	.	MAF_INRAE=22.152;MAF_USDA=41.667
NC_035095.1	57601413	.	G	C	.	.	MAF_INRAE=22.785;MAF_USDA=49.412
NC_035095.1	57601423	.	C	T	.	.	MAF_USDA=4.167
NC_035095.1	57601427	.	C	G	.	.	MAF_USDA=6.897
NC_035095.1	57601451	.	T	A	.	.	MAF_INRAE=24.051;MAF_USDA=47.647
NC_035095.1	57601464	.	C	T	.	.	MAF_INRAE=36.842;MAF_USDA=37.059
NC_035095.1	57601531	.	G	A	.	.	MAF_INRAE=13.291;MAF_USDA=27.083
NC_035095.1	57601537	.	G	T	.	.	MAF_INRAE=5.696;MAF_USDA=9.524
NC_035095.1	57601538	.	T	A	.	.	MAF_INRAE=26.582;MAF_USDA=11.31
NC_035095.1	57601541	.	G	T	.	.	MAF_INRAE=5.263;MAF_USDA=9.524
NC_035095.1	57601561	.	G	A	.	.	MAF_INRAE=11.392;MAF_USDA=18.75
NC_035095.1	57601585	.	A	T	.	.	MAF_INRAE=5.696;MAF_USDA=2.083
NC_035095.1	57601594	.	G	A	.	.	MAF_USDA=3.333
NC_035095.1	57601610	.	A	C	.	.	MAF_INRAE=26.316;MAF_USDA=22.024
NC_035095.1	57601615	.	G	T	.	.	MAF_USDA=5.357
NC_035095.1	57601616	.	C	T	.	.	MAF_USDA=5.357
NC_035095.1	57601678	.	G	A	.	.	MAF_INRAE=15.789;MAF_USDA=21.176
NC_035095.1	57601714	.	A	G	.	.	MAF_INRAE=5.263;MAF_USDA=35.882
NC_035095.1	57601725	.	C	T	.	.	MAF_INRAE=5.263;MAF_USDA=20.833
NC_035095.1	57601727	.	C	A	.	.	MAF_INRAE=5.696
NC_035095.1	57601754	.	C	T	.	.	MAF_USDA=4.918
NC_035095.1	57601772	.	G	T	.	.	MAF_INRAE=5.263
NC_035095.1	57601797	.	G	T	.	.	MAF_USDA=42.169
NC_035095.1	57601814	.	T	G	.	.	MAF_USDA=9.524
NC_035095.1	57601917	.	G	T	.	.	MAF_USDA=37.805
NC_035095.1	57601978	.	C	T	.	.	MAF_INRAE=3.333
NC_035095.1	57602118	.	C	G	.	.	MAF_INRAE=4.167
NC_035095.1	57602120	.	G	A	.	.	MAF_INRAE=4.167
NC_035095.1	57602125	.	C	T	.	.	MAF_INRAE=19.62;MAF_USDA=45.882
NC_035095.1	57602126	.	A	T	.	.	MAF_INRAE=17.5;MAF_USDA=45.882
NC_035095.1	57602128	.	A	C	.	.	MAF_INRAE=3.333
NC_035095.1	57602136	.	A	T	.	.	MAF_INRAE=12.025;MAF_USDA=14.583
NC_035095.1	57602187	.	A	T	.	.	MAF_USDA=1.639
NC_035095.1	57602190	.	A	T	.	.	MAF_USDA=1.639
NC_035095.1	57602194	.	C	A	.	.	MAF_INRAE=2.5;MAF_USDA=9.836
NC_035095.1	57602202	.	A	T	.	.	MAF_INRAE=10.526;MAF_USDA=6.471
NC_035095.1	57602300	.	T	C	.	.	MAF_USDA=5.882
NC_035095.1	57602317	.	G	A	.	.	MAF_USDA=13.115
NC_035095.1	57602322	.	G	T	.	.	MAF_USDA=6.471
NC_035095.1	57602354	.	G	A	.	.	MAF_INRAE=18.987;MAF_USDA=5.738
NC_035095.1	57602365	.	T	G	.	.	MAF_USDA=7.377
NC_035095.1	57602382	.	G	T	.	.	MAF_USDA=11.475
NC_035095.1	57602425	.	G	T	.	.	MAF_INRAE=27.848
NC_035095.1	57602430	.	A	C	.	.	MAF_INRAE=20.886;MAF_USDA=17.5
NC_035095.1	57602442	.	G	T	.	.	MAF_USDA=10.119
NC_035095.1	57602444	.	G	A	.	.	MAF_USDA=2.542
NC_035095.1	57602449	.	G	T	.	.	MAF_INRAE=26.582
NC_035095.1	57602451	.	T	C	.	.	MAF_USDA=9.036
NC_035095.1	57602464	.	A	G	.	.	MAF_INRAE=8.228;MAF_USDA=18.072
NC_035095.1	57602505	.	T	C	.	.	MAF_INRAE=8.861
NC_035095.1	57602541	.	T	C	.	.	MAF_INRAE=10.526;MAF_USDA=2.5
NC_035095.1	57602582	.	G	A	.	.	MAF_INRAE=43.038;MAF_USDA=36.471
NC_035095.1	57602620	.	A	C	.	.	MAF_INRAE=5.833
NC_035095.1	57602655	.	G	T	.	.	MAF_INRAE=45.57;MAF_USDA=31.765
NC_035095.1	57602669	.	C	T	.	.	MAF_INRAE=46.835;MAF_USDA=25.882
NC_035095.1	57602673	.	G	A	.	.	MAF_INRAE=21.053;MAF_USDA=20.238
NC_035095.1	57602692	.	A	C	.	.	MAF_INRAE=5.263;MAF_USDA=2.353
NC_035095.1	57602693	.	G	T	.	.	MAF_INRAE=35.0;MAF_USDA=35.294
NC_035095.1	57602695	.	C	A	.	.	MAF_INRAE=35.0;MAF_USDA=35.294
NC_035095.1	57602704	.	G	A	.	.	MAF_USDA=6.557
NC_035095.1	57602755	.	G	A	.	.	MAF_INRAE=46.203;MAF_USDA=24.118
NC_035095.1	57602787	.	G	A	.	.	MAF_INRAE=5.063;MAF_USDA=1.639
NC_035095.1	57602827	.	G	A	.	.	MAF_INRAE=35.0
NC_035095.1	57602838	.	G	T	.	.	MAF_INRAE=5.263;MAF_USDA=6.471
NC_035095.1	57602860	.	G	A	.	.	MAF_USDA=1.639
NC_035095.1	57602932	.	G	A	.	.	MAF_USDA=17.262
NC_035095.1	57602937	.	T	C	.	.	MAF_USDA=2.083
NC_035095.1	57602941	.	C	A	.	.	MAF_INRAE=6.667
NC_035095.1	57602967	.	G	A	.	.	MAF_USDA=1.639
NC_035095.1	57602979	.	C	A	.	.	MAF_USDA=1.639
NC_035095.1	57602989	.	T	G	.	.	MAF_INRAE=5.263;MAF_USDA=4.118
NC_035095.1	57603014	.	T	A	.	.	MAF_INRAE=4.167
NC_035095.1	57603047	.	G	T	.	.	MAF_INRAE=5.263;MAF_USDA=10.417
NC_035095.1	57603063	.	C	A	.	.	MAF_INRAE=10.526;MAF_USDA=11.176
NC_035095.1	57603119	.	A	T	.	.	MAF_USDA=1.765
NC_035095.1	57603147	.	G	A	.	.	MAF_INRAE=21.053;MAF_USDA=18.235
NC_035095.1	57603154	.	G	A	.	.	MAF_USDA=1.765
NC_035095.1	57611088	.	A	T	.	.	MAF_USDA=15.217
NC_035095.1	57611102	.	T	A	.	.	MAF_USDA=34.783
NC_035095.1	57611129	.	G	A	.	.	MAF_USDA=15.217
NC_035095.1	57611327	.	G	A	.	.	MAF_INRAE=39.241;MAF_USDA=11.31
NC_035095.1	57611332	.	G	T	.	.	MAF_USDA=7.5
NC_035095.1	57611365	.	C	T	.	.	MAF_INRAE=10.526
NC_035095.1	57611366	.	T	C	.	.	MAF_USDA=1.639
NC_035095.1	57611375	.	C	A	.	.	MAF_INRAE=37.975;MAF_USDA=20.588
NC_035095.1	57611387	.	T	C	.	.	MAF_INRAE=25.316;MAF_USDA=26.471
NC_035095.1	57611404	.	A	T	.	.	MAF_INRAE=41.667;MAF_USDA=11.765
NC_035095.1	57611406	.	T	G	.	.	MAF_INRAE=41.667;MAF_USDA=11.765
NC_035095.1	57611438	.	G	T	.	.	MAF_INRAE=10.127;MAF_USDA=8.235
NC_035095.1	57611439	.	C	T	.	.	MAF_INRAE=5.696;MAF_USDA=5.294
NC_035095.1	57611462	.	C	A	.	.	MAF_INRAE=5.263;MAF_USDA=21.765
NC_035095.1	57611558	.	T	C	.	.	MAF_INRAE=35.443;MAF_USDA=45.882
NC_035095.1	57611570	.	G	A	.	.	MAF_INRAE=18.987;MAF_USDA=11.475
NC_035095.1	57611576	.	C	T	.	.	MAF_USDA=16.471
NC_035095.1	57611619	.	A	T	.	.	MAF_INRAE=26.582;MAF_USDA=35.882
NC_035095.1	57611622	.	G	C	.	.	MAF_INRAE=18.333;MAF_USDA=12.353
NC_035095.1	57611636	.	A	C	.	.	MAF_INRAE=18.987;MAF_USDA=2.083
NC_035095.1	57611637	.	G	A	.	.	MAF_INRAE=30.0;MAF_USDA=44.706
NC_035095.1	57611649	.	A	C	.	.	MAF_INRAE=6.962;MAF_USDA=5.882
NC_035095.1	57611653	.	T	C	.	.	MAF_USDA=3.279
NC_035095.1	57611665	.	A	G	.	.	MAF_INRAE=25.949;MAF_USDA=24.118
NC_035095.1	57611671	.	C	T	.	.	MAF_USDA=12.5
NC_035095.1	57611672	.	C	A	.	.	MAF_USDA=3.279
NC_035095.1	57611682	.	T	A	.	.	MAF_INRAE=25.316;MAF_USDA=27.059
NC_035095.1	57611686	.	C	A	.	.	MAF_INRAE=48.333;MAF_USDA=16.471
NC_035095.1	57611701	.	G	A	.	.	MAF_INRAE=5.263;MAF_USDA=4.098
NC_035095.1	57611733	.	A	G	.	.	MAF_USDA=11.475
NC_035095.1	57611789	.	T	C	.	.	MAF_USDA=50.0
NC_035095.1	57611805	.	C	A	.	.	MAF_INRAE=31.579;MAF_USDA=45.882
NC_035095.1	57611809	.	T	C	.	.	MAF_USDA=46.471
NC_035095.1	57611817	.	G	A	.	.	MAF_INRAE=6.329;MAF_USDA=7.647
NC_035095.1	57611820	.	T	A	.	.	MAF_USDA=17.213
NC_035095.1	57611863	.	C	T	.	.	MAF_USDA=37.647
NC_035095.1	57611922	.	C	T	.	.	MAF_USDA=48.235
NC_035095.1	57611942	.	C	G	.	.	MAF_USDA=32.738
NC_035095.1	57611943	.	A	C	.	.	MAF_USDA=14.881
NC_035095.1	57611948	.	T	C	.	.	MAF_USDA=32.53
NC_035095.1	57612036	.	C	T	.	.	MAF_USDA=4.167
NC_035095.1	57612054	.	C	T	.	.	MAF_USDA=45.833
NC_035095.1	57612075	.	A	C	.	.	MAF_USDA=11.765
NC_035095.1	57612087	.	T	C	.	.	MAF_USDA=8.197
NC_035095.1	57612121	.	A	T	.	.	MAF_USDA=17.647
NC_035095.1	57612129	.	G	T	.	.	MAF_USDA=18.852
NC_035095.1	57612130	.	T	G	.	.	MAF_USDA=18.852
NC_035095.1	57612201	.	A	T	.	.	MAF_USDA=5.738
NC_035095.1	57612202	.	G	T	.	.	MAF_USDA=10.417
NC_035095.1	57612228	.	C	T	.	.	MAF_USDA=13.529
NC_035095.1	57612240	.	A	C	.	.	MAF_INRAE=36.842;MAF_USDA=14.583
NC_035095.1	57612259	.	A	C	.	.	MAF_USDA=5.738
NC_035095.1	57612265	.	G	T	.	.	MAF_USDA=14.583
NC_035095.1	57612274	.	C	G	.	.	MAF_USDA=20.0
NC_035095.1	57612288	.	T	G	.	.	MAF_USDA=14.118
NC_035095.1	57612298	.	A	G	.	.	MAF_USDA=9.412
NC_035095.1	57612314	.	A	G	.	.	MAF_USDA=14.583
NC_035095.1	57612316	.	C	A	.	.	MAF_USDA=28.235
NC_035095.1	57612320	.	A	T	.	.	MAF_USDA=46.471
NC_035095.1	57612331	.	T	C	.	.	MAF_USDA=23.77
NC_035095.1	57612342	.	C	T	.	.	MAF_USDA=26.471
NC_035095.1	57612343	.	A	C	.	.	MAF_USDA=22.951
NC_035095.1	57612359	.	A	T	.	.	MAF_USDA=45.833
NC_035095.1	57612365	.	C	T	.	.	MAF_USDA=23.913
NC_035095.1	57612775	.	C	T	.	.	MAF_USDA=47.826
NC_035095.1	57612798	.	T	C	.	.	MAF_USDA=3.39
NC_035095.1	57612803	.	G	T	.	.	MAF_USDA=10.417
NC_035095.1	57612806	.	G	T	.	.	MAF_USDA=14.458
NC_035095.1	57612811	.	G	A	.	.	MAF_USDA=16.667
NC_035095.1	57612821	.	G	T	.	.	MAF_USDA=6.25
NC_035095.1	57612836	.	C	T	.	.	MAF_USDA=31.548
NC_035095.1	57612837	.	T	C	.	.	MAF_USDA=16.667
NC_035095.1	57612838	.	C	T	.	.	MAF_USDA=33.333
NC_035095.1	57612840	.	C	T	.	.	MAF_USDA=16.667
NC_035095.1	57612846	.	A	C	.	.	MAF_USDA=31.548
NC_035095.1	57612847	.	A	T	.	.	MAF_USDA=4.167
NC_035095.1	57612852	.	G	T	.	.	MAF_USDA=33.333
NC_035095.1	57612859	.	T	C	.	.	MAF_USDA=33.929
NC_035095.1	57612869	.	A	G	.	.	MAF_USDA=50.0
NC_035095.1	57612870	.	C	G	.	.	MAF_USDA=19.412
NC_035095.1	57612888	.	C	T	.	.	MAF_USDA=42.353
NC_035095.1	57612927	.	C	T	.	.	MAF_USDA=9.836
NC_035095.1	57612992	.	A	C	.	.	MAF_USDA=29.167
NC_035095.1	57613005	.	T	C	.	.	MAF_USDA=3.279
NC_035095.1	57613006	.	T	G	.	.	MAF_INRAE=15.789;MAF_USDA=26.471
NC_035095.1	57613029	.	A	T	.	.	MAF_USDA=14.583
NC_035095.1	57613031	.	G	A	.	.	MAF_USDA=12.5
NC_035095.1	57613050	.	C	T	.	.	MAF_USDA=36.957
NC_035095.1	57613061	.	C	A	.	.	MAF_USDA=6.024
NC_035095.1	57613088	.	C	T	.	.	MAF_USDA=12.5
NC_035095.1	57613099	.	C	A	.	.	MAF_INRAE=25.316;MAF_USDA=27.059
NC_035095.1	57613117	.	T	C	.	.	MAF_USDA=6.557
NC_035095.1	57613118	.	G	T	.	.	MAF_USDA=10.656
NC_035095.1	57613133	.	T	C	.	.	MAF_INRAE=2.5;MAF_USDA=5.882
NC_035095.1	57613154	.	A	G	.	.	MAF_INRAE=48.101;MAF_USDA=29.412
NC_035095.1	57613180	.	C	T	.	.	MAF_USDA=6.557
NC_035095.1	57613192	.	A	C	.	.	MAF_USDA=4.118
NC_035095.1	57613202	.	G	A	.	.	MAF_USDA=8.235
NC_035095.1	57613253	.	T	C	.	.	MAF_INRAE=22.152;MAF_USDA=29.167
NC_035095.1	57613259	.	T	G	.	.	MAF_INRAE=23.418;MAF_USDA=37.5
NC_035095.1	57613333	.	C	G	.	.	MAF_INRAE=31.579;MAF_USDA=20.588
NC_035095.1	57613338	.	C	G	.	.	MAF_INRAE=10.526;MAF_USDA=18.824
NC_035095.1	57613347	.	A	C	.	.	MAF_USDA=8.235
NC_035095.1	57613490	.	G	A	.	.	MAF_INRAE=18.987;MAF_USDA=17.059
NC_035095.1	57613518	.	T	C	.	.	MAF_INRAE=5.263;MAF_USDA=17.059
NC_035095.1	57613520	.	C	T	.	.	MAF_USDA=4.118
NC_035095.1	57613533	.	T	C	.	.	MAF_USDA=3.279
NC_035095.1	57613534	.	G	T	.	.	MAF_USDA=1.639
NC_035095.1	57613540	.	A	T	.	.	MAF_USDA=12.941
NC_035095.1	57613584	.	A	T	.	.	MAF_USDA=14.583
NC_035095.1	57613598	.	C	A	.	.	MAF_INRAE=36.076;MAF_USDA=11.765
NC_035095.1	57613609	.	A	T	.	.	MAF_USDA=16.667
NC_035095.1	57613634	.	G	A	.	.	MAF_INRAE=29.114;MAF_USDA=30.588
NC_035095.1	57613673	.	G	A	.	.	MAF_USDA=16.667
NC_035095.1	57613736	.	G	T	.	.	MAF_INRAE=29.114;MAF_USDA=23.529
NC_035095.1	57613739	.	G	A	.	.	MAF_USDA=4.918
NC_035095.1	57613747	.	T	G	.	.	MAF_INRAE=10.526;MAF_USDA=23.81
NC_035095.1	57613802	.	G	C	.	.	MAF_INRAE=28.333
NC_035095.1	57613827	.	A	C	.	.	MAF_INRAE=28.333
NC_035095.1	57613837	.	G	A	.	.	MAF_INRAE=5.263;MAF_USDA=15.882
NC_035095.1	57613871	.	C	T	.	.	MAF_INRAE=5.263;MAF_USDA=14.118
NC_035095.1	57613878	.	T	C	.	.	MAF_INRAE=5.263;MAF_USDA=25.294
NC_035095.1	57613887	.	G	C	.	.	MAF_INRAE=5.263
NC_035095.1	57613915	.	T	C	.	.	MAF_INRAE=5.263;MAF_USDA=14.286
NC_035095.1	57613925	.	C	A	.	.	MAF_USDA=1.639
NC_035095.1	57613954	.	G	A	.	.	MAF_INRAE=15.789;MAF_USDA=4.918
NC_035095.1	57613976	.	T	G	.	.	MAF_INRAE=10.526;MAF_USDA=31.765
NC_035095.1	57613984	.	C	G	.	.	MAF_INRAE=15.789;MAF_USDA=4.918
NC_035095.1	57614014	.	C	T	.	.	MAF_INRAE=22.785;MAF_USDA=17.647
NC_035095.1	57614037	.	C	T	.	.	MAF_INRAE=29.114;MAF_USDA=27.647
NC_035095.1	57614052	.	T	C	.	.	MAF_USDA=7.059
NC_035095.1	57614144	.	T	C	.	.	MAF_USDA=24.706
NC_035095.1	57614146	.	A	G	.	.	MAF_USDA=24.118
NC_035095.1	57614153	.	C	T	.	.	MAF_INRAE=22.785;MAF_USDA=17.647
NC_035095.1	57614197	.	T	G	.	.	MAF_USDA=12.5
NC_035095.1	57614201	.	T	C	.	.	MAF_USDA=16.667
NC_035095.1	57614256	.	G	A	.	.	MAF_INRAE=10.526
NC_035095.1	57614266	.	T	A	.	.	MAF_USDA=41.304
NC_035095.1	57614285	.	C	T	.	.	MAF_USDA=23.529
NC_035095.1	57614286	.	C	T	.	.	MAF_USDA=23.529
NC_035095.1	57614291	.	A	G	.	.	MAF_INRAE=47.468;MAF_USDA=48.235
NC_035095.1	57614311	.	G	T	.	.	MAF_INRAE=5.263;MAF_USDA=17.647
NC_035095.1	57614314	.	C	T	.	.	MAF_USDA=17.647
NC_035095.1	57614337	.	G	A	.	.	MAF_USDA=2.459
NC_035095.1	57614407	.	A	G	.	.	MAF_USDA=1.639
NC_035095.1	57614441	.	C	A	.	.	MAF_INRAE=5.263;MAF_USDA=13.529
NC_035095.1	57614443	.	A	T	.	.	MAF_USDA=13.529
NC_035095.1	57614454	.	C	T	.	.	MAF_USDA=8.333
NC_035095.1	57614455	.	G	C	.	.	MAF_INRAE=36.842;MAF_USDA=49.412
NC_035095.1	57614475	.	G	A	.	.	MAF_INRAE=36.842;MAF_USDA=31.765
NC_035095.1	57614494	.	A	G	.	.	MAF_USDA=16.471
NC_035095.1	57614507	.	C	T	.	.	MAF_USDA=17.059
NC_035095.1	57614511	.	C	A	.	.	MAF_USDA=17.059
NC_035095.1	57614559	.	C	T	.	.	MAF_USDA=2.459
NC_035095.1	57614582	.	C	T	.	.	MAF_USDA=13.115
NC_035095.1	57614613	.	T	A	.	.	MAF_USDA=2.459
NC_035095.1	57614702	.	C	T	.	.	MAF_USDA=8.537
NC_035095.1	57614711	.	T	G	.	.	MAF_USDA=29.167
NC_035095.1	57621556	.	G	T	.	.	MAF_INRAE=10.526
NC_035095.1	57621563	.	A	C	.	.	MAF_INRAE=10.526
NC_035095.1	57621570	.	A	C	.	.	MAF_INRAE=10.526
NC_035095.1	57621586	.	C	T	.	.	MAF_INRAE=10.526
NC_035095.1	57621657	.	C	T	.	.	MAF_USDA=31.25
NC_035095.1	57621937	.	G	A	.	.	MAF_INRAE=10.526
NC_035095.1	57621945	.	A	G	.	.	MAF_INRAE=15.789
NC_035095.1	57621963	.	T	C	.	.	MAF_USDA=19.565
NC_035095.1	57621993	.	A	G	.	.	MAF_USDA=31.25
NC_035095.1	57622004	.	A	C	.	.	MAF_USDA=16.667
NC_035095.1	57622023	.	C	T	.	.	MAF_USDA=12.5
NC_035095.1	57622032	.	A	T	.	.	MAF_USDA=16.667
NC_035095.1	57622083	.	G	A	.	.	MAF_USDA=14.583
NC_035095.1	57622111	.	A	G	.	.	MAF_USDA=20.833
NC_035095.1	57622122	.	T	C	.	.	MAF_USDA=22.917
NC_035095.1	57622133	.	A	C	.	.	MAF_USDA=14.583
NC_035095.1	57622198	.	A	T	.	.	MAF_USDA=1.724
NC_035095.1	57622221	.	C	T	.	.	MAF_INRAE=29.167;MAF_USDA=34.756
NC_035095.1	57622225	.	G	A	.	.	MAF_USDA=2.586
NC_035095.1	57622232	.	A	C	.	.	MAF_USDA=3.614
NC_035095.1	57622257	.	G	T	.	.	MAF_USDA=2.542
NC_035095.1	57622276	.	C	A	.	.	MAF_USDA=29.167
NC_035095.1	57622277	.	C	T	.	.	MAF_USDA=33.333
NC_035095.1	57622317	.	G	A	.	.	MAF_INRAE=10.833;MAF_USDA=44.512
NC_035095.1	57622345	.	C	A	.	.	MAF_INRAE=49.167;MAF_USDA=41.463
NC_035095.1	57622441	.	C	A	.	.	MAF_USDA=45.833
NC_035095.1	57622460	.	A	G	.	.	MAF_USDA=25.0
NC_035095.1	57622489	.	A	T	.	.	MAF_USDA=41.667
NC_035095.1	57622573	.	T	A	.	.	MAF_USDA=21.739
NC_035095.1	57622574	.	T	A	.	.	MAF_USDA=41.667
NC_035095.1	57624018	.	C	T	.	.	MAF_USDA=41.667
NC_035095.1	57624021	.	G	A	.	.	MAF_USDA=43.75
NC_035095.1	57624022	.	T	A	.	.	MAF_USDA=18.75
NC_035095.1	57624032	.	A	T	.	.	MAF_USDA=4.167
NC_035095.1	57624090	.	C	G	.	.	MAF_USDA=20.833
NC_035095.1	57624179	.	A	G	.	.	MAF_INRAE=2.632
NC_035095.1	57624204	.	G	A	.	.	MAF_USDA=39.412
NC_035095.1	57624209	.	G	A	.	.	MAF_USDA=17.213
NC_035095.1	57624211	.	C	T	.	.	MAF_USDA=6.471
NC_035095.1	57624257	.	G	A	.	.	MAF_USDA=31.765
NC_035095.1	57624275	.	T	C	.	.	MAF_USDA=6.25
NC_035095.1	57627872	.	T	G	.	.	MAF_USDA=45.455
NC_035095.1	57628265	.	G	T	.	.	MAF_USDA=27.083
NC_035095.1	57628308	.	G	T	.	.	MAF_USDA=10.87
NC_035095.1	57628329	.	G	A	.	.	MAF_USDA=10.87
NC_035095.1	57628338	.	G	C	.	.	MAF_USDA=10.87
NC_035095.1	57628346	.	T	A	.	.	MAF_USDA=45.652
NC_035095.1	57628352	.	G	T	.	.	MAF_USDA=45.652
NC_035095.1	57628398	.	G	T	.	.	MAF_USDA=25.0
NC_035095.1	57628423	.	T	G	.	.	MAF_USDA=47.917
NC_035095.1	57628437	.	G	T	.	.	MAF_USDA=2.083
NC_035095.1	57628444	.	T	G	.	.	MAF_USDA=39.024
NC_035095.1	57628539	.	G	A	.	.	MAF_USDA=9.756
NC_035095.1	57628540	.	C	T	.	.	MAF_USDA=4.31
NC_035095.1	57628571	.	T	G	.	.	MAF_USDA=10.417
NC_035095.1	57628574	.	G	T	.	.	MAF_USDA=10.417
NC_035095.1	57628581	.	G	A	.	.	MAF_USDA=10.417
NC_035095.1	57628620	.	A	T	.	.	MAF_USDA=8.333
NC_035095.1	57628622	.	G	T	.	.	MAF_USDA=6.25
NC_035095.1	57628635	.	G	T	.	.	MAF_USDA=8.537
NC_035095.1	57628639	.	C	T	.	.	MAF_USDA=19.512
NC_035095.1	57628645	.	C	T	.	.	MAF_USDA=31.25
NC_035095.1	57628654	.	C	T	.	.	MAF_USDA=27.083
NC_035095.1	57628660	.	G	A	.	.	MAF_USDA=22.917
NC_035095.1	57628668	.	G	T	.	.	MAF_USDA=6.25
NC_035095.1	57628687	.	A	G	.	.	MAF_USDA=45.833
NC_035095.1	57628729	.	C	T	.	.	MAF_INRAE=3.333
NC_035095.1	57628730	.	T	A	.	.	MAF_INRAE=3.333;MAF_USDA=4.167
NC_035095.1	57628736	.	A	G	.	.	MAF_USDA=2.083
NC_035095.1	57628753	.	G	T	.	.	MAF_INRAE=4.167;MAF_USDA=3.448
NC_035095.1	57628769	.	T	A	.	.	MAF_USDA=50.0
NC_035095.1	57628801	.	A	T	.	.	MAF_INRAE=49.167;MAF_USDA=43.75
NC_035095.1	57628903	.	C	G	.	.	MAF_INRAE=31.667;MAF_USDA=4.217
NC_035095.1	57628956	.	C	T	.	.	MAF_INRAE=5.833
NC_035095.1	57628962	.	G	A	.	.	MAF_USDA=1.724
NC_035095.1	57628978	.	C	T	.	.	MAF_INRAE=50.0;MAF_USDA=29.268
NC_035095.1	57628992	.	T	C	.	.	MAF_USDA=4.31
NC_035095.1	57629005	.	C	A	.	.	MAF_INRAE=5.833;MAF_USDA=9.146
NC_035095.1	57629010	.	A	G	.	.	MAF_INRAE=5.833;MAF_USDA=9.146
NC_035095.1	57629019	.	C	T	.	.	MAF_INRAE=50.0;MAF_USDA=35.366
NC_035095.1	57629027	.	C	T	.	.	MAF_INRAE=4.167
NC_035095.1	57629058	.	G	A	.	.	MAF_USDA=7.759
NC_035095.1	57629081	.	A	G	.	.	MAF_INRAE=5.833;MAF_USDA=7.317
NC_035095.1	57629092	.	G	A	.	.	MAF_INRAE=31.667;MAF_USDA=4.268
NC_035095.1	57629099	.	G	A	.	.	MAF_INRAE=40.0;MAF_USDA=46.951
NC_035095.1	57629116	.	A	G	.	.	MAF_USDA=8.333
NC_035095.1	57629164	.	C	A	.	.	MAF_USDA=5.085
NC_035095.1	57629200	.	T	C	.	.	MAF_USDA=27.083
NC_035095.1	57629219	.	C	T	.	.	MAF_USDA=2.5
NC_035095.1	57629220	.	G	A	.	.	MAF_INRAE=5.833;MAF_USDA=7.143
NC_035095.1	57629233	.	A	T	.	.	MAF_INRAE=5.833;MAF_USDA=6.548
NC_035095.1	57629282	.	T	C	.	.	MAF_USDA=1.724
NC_035095.1	57629290	.	T	C	.	.	MAF_INRAE=4.167;MAF_USDA=8.333
NC_035095.1	57629366	.	T	C	.	.	MAF_USDA=8.333
NC_035095.1	57629371	.	ATGC	ATGT	.	.	MAF_USDA=10.417
NC_035095.1	57629374	.	C	T	.	.	MAF_USDA=20.833
NC_035095.1	57629393	.	G	A	.	.	MAF_USDA=37.5
NC_035095.1	57629446	.	C	T	.	.	MAF_USDA=15.217
NC_035095.1	57629489	.	C	T	.	.	MAF_USDA=8.696
NC_035095.1	57629493	.	C	T	.	.	MAF_USDA=1.667
NC_035095.1	57629494	.	G	A	.	.	MAF_USDA=1.667
NC_035095.1	57629495	.	C	A	.	.	MAF_USDA=45.833
NC_035095.1	57629498	.	G	A	.	.	MAF_USDA=16.667
NC_035095.1	57629504	.	T	G	.	.	MAF_USDA=29.167
NC_035095.1	57629517	.	C	T	.	.	MAF_USDA=8.333
NC_035095.1	57629520	.	C	A	.	.	MAF_USDA=35.417
NC_035095.1	57629578	.	C	A	.	.	MAF_INRAE=6.667;MAF_USDA=16.667
NC_035095.1	57629617	.	A	C	.	.	MAF_INRAE=13.333
NC_035095.1	57629725	.	G	A	.	.	MAF_USDA=18.75
NC_035095.1	57629743	.	T	A	.	.	MAF_USDA=2.083
NC_035095.1	57629798	.	T	C	.	.	MAF_USDA=8.333
NC_035095.1	57629801	.	C	T	.	.	MAF_USDA=18.75
NC_035095.1	57629802	.	G	A	.	.	MAF_USDA=18.75
NC_035095.1	57629858	.	A	T	.	.	MAF_USDA=18.75
NC_035095.1	57629883	.	A	G	.	.	MAF_INRAE=49.167;MAF_USDA=29.268
NC_035095.1	57629889	.	A	G	.	.	MAF_USDA=22.561
NC_035095.1	57629910	.	G	A	.	.	MAF_INRAE=7.5
NC_035095.1	57629915	.	T	A	.	.	MAF_USDA=23.171
NC_035095.1	57629927	.	G	A	.	.	MAF_USDA=16.667
NC_035095.1	57629965	.	T	A	.	.	MAF_USDA=5.172
NC_035095.1	57629974	.	TG	TA	.	.	MAF_USDA=6.25
NC_035095.1	57629991	.	G	A	.	.	MAF_USDA=2.083
NC_035095.1	57629995	.	T	C	.	.	MAF_USDA=37.5
NC_035095.1	57629996	.	A	G	.	.	MAF_USDA=2.083
NC_035095.1	57630017	.	A	G	.	.	MAF_USDA=2.083
NC_035095.1	57631766	.	C	A	.	.	MAF_USDA=27.083
NC_035095.1	57631773	.	T	C	.	.	MAF_USDA=16.667
NC_035095.1	57631793	.	A	G	.	.	MAF_USDA=8.333
NC_035095.1	57631802	.	G	T	.	.	MAF_USDA=25.0
NC_035095.1	57631821	.	C	T	.	.	MAF_INRAE=6.667;MAF_USDA=16.667
NC_035095.1	57631948	.	G	A	.	.	MAF_USDA=8.333
NC_035095.1	57631968	.	C	T	.	.	MAF_INRAE=42.5;MAF_USDA=39.583
NC_035095.1	57632026	.	G	A	.	.	MAF_INRAE=41.667;MAF_USDA=47.917
NC_035095.1	57632130	.	C	T	.	.	MAF_USDA=2.083
NC_035095.1	57632131	.	G	A	.	.	MAF_USDA=4.167
NC_035095.1	57632132	.	C	T	.	.	MAF_USDA=4.167
NC_035095.1	57632140	.	A	G	.	.	MAF_USDA=2.083
NC_035095.1	57632144	.	G	A	.	.	MAF_USDA=2.083
NC_035095.1	57632178	.	T	A	.	.	MAF_USDA=2.083
NC_035095.1	57632179	.	C	T	.	.	MAF_USDA=12.5
NC_035095.1	57632180	.	A	G	.	.	MAF_USDA=3.448
NC_035095.1	57632183	.	A	G	.	.	MAF_USDA=5.488
NC_035095.1	57632209	.	C	T	.	.	MAF_USDA=6.034
NC_035095.1	57632210	.	A	T	.	.	MAF_USDA=2.586
NC_035095.1	57632235	.	A	T	.	.	MAF_INRAE=5.0
NC_035095.1	57632259	.	A	G	.	.	MAF_INRAE=5.833
NC_035095.1	57632262	.	T	C	.	.	MAF_USDA=22.917
NC_035095.1	57632336	.	C	T	.	.	MAF_USDA=2.083
NC_035095.1	57632339	.	C	T	.	.	MAF_USDA=25.0
NC_035095.1	57632374	.	A	T	.	.	MAF_USDA=37.195
NC_035095.1	57632445	.	G	A	.	.	MAF_USDA=25.0
NC_035095.1	57632451	.	A	C	.	.	MAF_USDA=8.333
NC_035095.1	57632537	.	C	A	.	.	MAF_USDA=32.143
NC_035095.1	57632626	.	T	G	.	.	MAF_USDA=10.417
NC_035095.1	57632641	.	G	A	.	.	MAF_USDA=10.417
NC_035095.1	57638242	.	T	C	.	.	MAF_USDA=2.586
NC_035095.1	57638408	.	T	C	.	.	MAF_INRAE=26.316;MAF_USDA=4.918
NC_035095.1	57638411	.	C	A	.	.	MAF_INRAE=2.632
NC_035095.1	57638419	.	T	C	.	.	MAF_USDA=3.333
NC_035095.1	57638434	.	C	T	.	.	MAF_USDA=3.279
NC_035095.1	57638504	.	A	C	.	.	MAF_USDA=43.443
NC_035095.1	57638525	.	A	G	.	.	MAF_USDA=1.639
NC_035095.1	57638576	.	C	A	.	.	MAF_USDA=1.639
NC_035095.1	57639072	.	C	T	.	.	MAF_USDA=6.25
NC_035095.1	57639081	.	C	T	.	.	MAF_INRAE=42.105;MAF_USDA=26.471
NC_035095.1	57639141	.	C	T	.	.	MAF_USDA=2.459
NC_035095.1	57639146	.	C	T	.	.	MAF_INRAE=15.789;MAF_USDA=18.824
NC_035095.1	57639153	.	T	C	.	.	MAF_USDA=12.295
NC_035095.1	57639166	.	T	G	.	.	MAF_INRAE=30.38;MAF_USDA=21.176
NC_035095.1	57639171	.	T	C	.	.	MAF_INRAE=26.316;MAF_USDA=10.0
NC_035095.1	57639186	.	G	A	.	.	MAF_USDA=2.459
NC_035095.1	57639193	.	G	A	.	.	MAF_USDA=7.377
NC_035095.1	57639202	.	C	T	.	.	MAF_USDA=3.279
NC_035095.1	57639203	.	G	T	.	.	MAF_INRAE=31.013;MAF_USDA=15.294
NC_035095.1	57639207	.	A	C	.	.	MAF_USDA=11.765
NC_035095.1	57639216	.	G	A	.	.	MAF_INRAE=3.797;MAF_USDA=5.294
NC_035095.1	57639228	.	T	C	.	.	MAF_USDA=18.033
NC_035095.1	57639241	.	T	C	.	.	MAF_USDA=17.059
NC_035095.1	57639270	.	C	T	.	.	MAF_INRAE=8.333;MAF_USDA=4.918
NC_035095.1	57639286	.	T	G	.	.	MAF_INRAE=10.0;MAF_USDA=4.167
NC_035095.1	57639298	.	T	C	.	.	MAF_INRAE=10.833
NC_035095.1	57639316	.	T	C	.	.	MAF_INRAE=12.658;MAF_USDA=22.131
NC_035095.1	57639339	.	A	G	.	.	MAF_INRAE=5.833
NC_035095.1	57639340	.	T	G	.	.	MAF_INRAE=7.5;MAF_USDA=1.639
NC_035095.1	57639341	.	T	A	.	.	MAF_INRAE=5.833
NC_035095.1	57639348	.	A	G	.	.	MAF_INRAE=15.833;MAF_USDA=12.353
NC_035095.1	57639352	.	A	G	.	.	MAF_INRAE=4.167
NC_035095.1	57639353	.	C	T	.	.	MAF_INRAE=49.167;MAF_USDA=27.059
NC_035095.1	57639354	.	G	A	.	.	MAF_USDA=1.639
NC_035095.1	57639373	.	G	A	.	.	MAF_INRAE=5.0
NC_035095.1	57639381	.	A	G	.	.	MAF_INRAE=24.684
NC_035095.1	57639411	.	T	G	.	.	MAF_INRAE=2.5
NC_035095.1	57639415	.	T	A	.	.	MAF_USDA=4.918
NC_035095.1	57639416	.	A	T	.	.	MAF_USDA=4.918
NC_035095.1	57639444	.	A	T	.	.	MAF_INRAE=36.076;MAF_USDA=18.852
NC_035095.1	57639447	.	G	T	.	.	MAF_INRAE=37.5;MAF_USDA=18.852
NC_035095.1	57639458	.	T	A	.	.	MAF_INRAE=10.526;MAF_USDA=4.918
NC_035095.1	57639486	.	G	A	.	.	MAF_INRAE=10.127;MAF_USDA=4.918
NC_035095.1	57639603	.	G	A	.	.	MAF_INRAE=4.167;MAF_USDA=5.294
NC_035095.1	57639638	.	G	T	.	.	MAF_USDA=6.25
NC_035095.1	57639642	.	T	C	.	.	MAF_INRAE=9.167;MAF_USDA=31.148
NC_035095.1	57639673	.	A	C	.	.	MAF_INRAE=33.544;MAF_USDA=20.588
NC_035095.1	57639674	.	T	A	.	.	MAF_INRAE=37.5;MAF_USDA=15.294
NC_035095.1	57639676	.	T	G	.	.	MAF_USDA=1.639
NC_035095.1	57639693	.	A	C	.	.	MAF_INRAE=10.526;MAF_USDA=20.492
NC_035095.1	57639700	.	A	C	.	.	MAF_USDA=31.176
NC_035095.1	57639708	.	A	G	.	.	MAF_INRAE=10.526;MAF_USDA=15.574
NC_035095.1	57639761	.	A	T	.	.	MAF_USDA=12.5
NC_035095.1	57639762	.	A	G	.	.	MAF_USDA=6.25
NC_035095.1	57639769	.	G	T	.	.	MAF_INRAE=10.526;MAF_USDA=4.918
NC_035095.1	57639784	.	A	G	.	.	MAF_USDA=6.25
NC_035095.1	57639785	.	C	G	.	.	MAF_USDA=6.25
NC_035095.1	57639866	.	T	G	.	.	MAF_USDA=2.459
NC_035095.1	57640024	.	G	A	.	.	MAF_USDA=1.667
NC_035095.1	57640100	.	C	G	.	.	MAF_USDA=4.167
NC_035095.1	57640107	.	C	A	.	.	MAF_INRAE=1.667
NC_035095.1	57640120	.	A	C	.	.	MAF_USDA=7.5
NC_035095.1	57640154	.	T	C	.	.	MAF_INRAE=15.0
NC_035095.1	57640155	.	A	C	.	.	MAF_INRAE=15.0
NC_035095.1	57640156	.	T	C	.	.	MAF_USDA=2.5
NC_035095.1	57640172	.	A	T	.	.	MAF_USDA=13.095
NC_035095.1	57640184	.	A	C	.	.	MAF_INRAE=2.5
NC_035095.1	57640201	.	A	G	.	.	MAF_USDA=1.667
NC_035095.1	57640239	.	C	A	.	.	MAF_INRAE=4.167;MAF_USDA=28.571
NC_035095.1	57640297	.	T	C	.	.	MAF_USDA=4.167
NC_035095.1	57640313	.	C	A	.	.	MAF_USDA=2.5
NC_035095.1	57640325	.	A	T	.	.	MAF_USDA=2.5
NC_035095.1	57640363	.	C	T	.	.	MAF_INRAE=17.722;MAF_USDA=36.31
NC_035095.1	57640438	.	C	G	.	.	MAF_INRAE=5.263;MAF_USDA=14.286
NC_035095.1	57640457	.	T	C	.	.	MAF_INRAE=5.833;MAF_USDA=8.333
NC_035095.1	57640579	.	T	G	.	.	MAF_USDA=10.417
NC_035095.1	57641977	.	C	A	.	.	MAF_USDA=12.5
NC_035095.1	57641995	.	C	T	.	.	MAF_USDA=6.25
NC_035095.1	57641996	.	C	T	.	.	MAF_USDA=10.417
NC_035095.1	57641997	.	C	A	.	.	MAF_USDA=20.833
NC_035095.1	57642020	.	T	G	.	.	MAF_USDA=37.5
NC_035095.1	57642022	.	C	A	.	.	MAF_USDA=27.083
NC_035095.1	57642031	.	C	T	.	.	MAF_USDA=31.25
NC_035095.1	57642040	.	C	G	.	.	MAF_USDA=6.557
NC_035095.1	57642070	.	A	T	.	.	MAF_INRAE=26.316;MAF_USDA=5.882
NC_035095.1	57642074	.	C	T	.	.	MAF_INRAE=5.263;MAF_USDA=10.0
NC_035095.1	57642081	.	T	A	.	.	MAF_USDA=2.083
NC_035095.1	57642099	.	T	C	.	.	MAF_USDA=22.353
NC_035095.1	57642105	.	G	C	.	.	MAF_USDA=4.118
NC_035095.1	57642123	.	C	T	.	.	MAF_INRAE=26.316;MAF_USDA=12.941
NC_035095.1	57642173	.	T	C	.	.	MAF_INRAE=4.167;MAF_USDA=13.934
NC_035095.1	57642196	.	A	C	.	.	MAF_INRAE=42.105;MAF_USDA=42.857
NC_035095.1	57642198	.	T	C	.	.	MAF_USDA=42.262
NC_035095.1	57642199	.	G	T	.	.	MAF_USDA=42.262
NC_035095.1	57642209	.	G	C	.	.	MAF_INRAE=42.105;MAF_USDA=41.176
NC_035095.1	57642211	.	C	G	.	.	MAF_USDA=41.176
NC_035095.1	57642274	.	G	T	.	.	MAF_INRAE=24.684;MAF_USDA=13.529
NC_035095.1	57642309	.	C	T	.	.	MAF_USDA=3.529
NC_035095.1	57642356	.	G	T	.	.	MAF_USDA=12.5
NC_035095.1	57642362	.	G	T	.	.	MAF_USDA=4.098
NC_035095.1	57642370	.	C	T	.	.	MAF_INRAE=34.81;MAF_USDA=12.941
NC_035095.1	57642393	.	A	G	.	.	MAF_INRAE=5.0
NC_035095.1	57642396	.	G	A	.	.	MAF_INRAE=10.526
NC_035095.1	57642410	.	G	T	.	.	MAF_USDA=3.279
NC_035095.1	57642414	.	C	T	.	.	MAF_USDA=9.016
NC_035095.1	57642467	.	A	G	.	.	MAF_USDA=4.098
NC_035095.1	57642480	.	T	A	.	.	MAF_USDA=22.917
NC_035095.1	57642489	.	G	T	.	.	MAF_INRAE=11.392;MAF_USDA=31.25
NC_035095.1	57642515	.	C	T	.	.	MAF_INRAE=11.392;MAF_USDA=17.647
NC_035095.1	57642529	.	A	G	.	.	MAF_INRAE=5.833;MAF_USDA=19.412
NC_035095.1	57642545	.	C	A	.	.	MAF_INRAE=34.177;MAF_USDA=10.417
NC_035095.1	57642557	.	C	T	.	.	MAF_USDA=6.25
NC_035095.1	57642585	.	C	A	.	.	MAF_INRAE=34.81;MAF_USDA=17.059
NC_035095.1	57642604	.	C	A	.	.	MAF_INRAE=6.329;MAF_USDA=5.882
NC_035095.1	57642689	.	T	A	.	.	MAF_USDA=2.459
NC_035095.1	57642791	.	A	G	.	.	MAF_USDA=2.542
NC_035095.1	57642809	.	C	T	.	.	MAF_USDA=8.621
NC_035095.1	57642814	.	G	A	.	.	MAF_USDA=16.667
NC_035095.1	57642862	.	A	C	.	.	MAF_USDA=8.333
NC_035095.1	57642867	.	T	C	.	.	MAF_USDA=15.217
NC_035095.1	57645948	.	C	T	.	.	MAF_USDA=33.333
NC_035095.1	57645955	.	G	T	.	.	MAF_USDA=10.417
NC_035095.1	57645970	.	A	G	.	.	MAF_USDA=7.317
NC_035095.1	57645986	.	C	T	.	.	MAF_USDA=19.277
NC_035095.1	57645994	.	G	A	.	.	MAF_USDA=5.422
NC_035095.1	57646015	.	G	A	.	.	MAF_INRAE=11.667;MAF_USDA=13.253
NC_035095.1	57646030	.	G	A	.	.	MAF_USDA=14.458
NC_035095.1	57646031	.	G	C	.	.	MAF_INRAE=11.392;MAF_USDA=4.237
NC_035095.1	57646072	.	TGAG	TGAA	.	.	MAF_USDA=25.0
NC_035095.1	57646075	.	G	A	.	.	MAF_INRAE=11.392
NC_035095.1	57646120	.	C	A	.	.	MAF_USDA=8.333
NC_035095.1	57646153	.	C	T	.	.	MAF_USDA=10.417
NC_035095.1	57646157	.	A	C	.	.	MAF_USDA=6.25
NC_035095.1	57646181	.	A	G	.	.	MAF_USDA=10.417
NC_035095.1	57646193	.	C	T	.	.	MAF_USDA=2.542
NC_035095.1	57646234	.	T	C	.	.	MAF_USDA=3.448
NC_035095.1	57646273	.	A	T	.	.	MAF_USDA=2.586
NC_035095.1	57646280	.	G	A	.	.	MAF_USDA=4.31
NC_035095.1	57646336	.	C	A	.	.	MAF_USDA=3.279
NC_035095.1	57646341	.	A	T	.	.	MAF_USDA=3.279
NC_035095.1	57646361	.	T	G	.	.	MAF_USDA=4.167
NC_035095.1	57646391	.	G	A	.	.	MAF_USDA=4.167
NC_035095.1	57646430	.	A	C	.	.	MAF_INRAE=10.526;MAF_USDA=2.941
NC_035095.1	57646456	.	C	A	.	.	MAF_USDA=8.197
NC_035095.1	57646457	.	T	G	.	.	MAF_USDA=3.529
NC_035095.1	57646459	.	G	C	.	.	MAF_INRAE=24.684;MAF_USDA=5.294
NC_035095.1	57646463	.	G	A	.	.	MAF_INRAE=50.0;MAF_USDA=46.471
NC_035095.1	57646467	.	G	A	.	.	MAF_USDA=1.639
NC_035095.1	57646469	.	G	A	.	.	MAF_USDA=8.197
NC_035095.1	57646516	.	C	A	.	.	MAF_USDA=3.279
NC_035095.1	57646521	.	G	T	.	.	MAF_USDA=10.0
NC_035095.1	57646626	.	A	G	.	.	MAF_INRAE=34.177;MAF_USDA=11.176
NC_035095.1	57646647	.	C	G	.	.	MAF_USDA=4.098
NC_035095.1	57646673	.	T	G	.	.	MAF_INRAE=15.19;MAF_USDA=34.118
NC_035095.1	57646719	.	A	C	.	.	MAF_USDA=17.059
NC_035095.1	57646731	.	C	A	.	.	MAF_USDA=17.059
NC_035095.1	57646756	.	G	C	.	.	MAF_USDA=2.083
NC_035095.1	57646766	.	A	T	.	.	MAF_INRAE=19.167
NC_035095.1	57646767	.	A	T	.	.	MAF_INRAE=19.167
NC_035095.1	57646846	.	G	A	.	.	MAF_INRAE=34.81;MAF_USDA=4.118
NC_035095.1	57646886	.	T	G	.	.	MAF_INRAE=10.526;MAF_USDA=10.656
NC_035095.1	57646894	.	A	T	.	.	MAF_USDA=1.639
NC_035095.1	57646930	.	T	C	.	.	MAF_USDA=6.471
NC_035095.1	57646946	.	T	C	.	.	MAF_USDA=10.714
NC_035095.1	57646949	.	C	G	.	.	MAF_USDA=10.588
NC_035095.1	57646995	.	T	C	.	.	MAF_USDA=9.016
NC_035095.1	57647007	.	C	T	.	.	MAF_USDA=10.588
NC_035095.1	57647012	.	T	C	.	.	MAF_USDA=10.588
NC_035095.1	57647035	.	G	A	.	.	MAF_USDA=19.412
NC_035095.1	57647063	.	C	T	.	.	MAF_INRAE=47.368
NC_035095.1	57647070	.	A	T	.	.	MAF_USDA=9.016
NC_035095.1	57647078	.	T	C	.	.	MAF_USDA=8.235
NC_035095.1	57647102	.	C	A	.	.	MAF_USDA=5.882
NC_035095.1	57647103	.	G	T	.	.	MAF_INRAE=14.557;MAF_USDA=17.059
NC_035095.1	57647110	.	C	T	.	.	MAF_INRAE=14.557;MAF_USDA=16.471
NC_035095.1	57647131	.	C	A	.	.	MAF_USDA=8.333
NC_035095.1	57647136	.	T	C	.	.	MAF_USDA=9.167
NC_035095.1	57647173	.	C	T	.	.	MAF_INRAE=14.557;MAF_USDA=16.667
NC_035095.1	57647210	.	A	T	.	.	MAF_USDA=10.588
NC_035095.1	57647239	.	G	T	.	.	MAF_USDA=9.016
NC_035095.1	57647344	.	A	T	.	.	MAF_INRAE=22.152;MAF_USDA=35.882
NC_035095.1	57647351	.	C	T	.	.	MAF_INRAE=6.329;MAF_USDA=2.941
NC_035095.1	57647366	.	G	A	.	.	MAF_INRAE=22.785;MAF_USDA=50.0
NC_035095.1	57647428	.	G	A	.	.	MAF_INRAE=33.544;MAF_USDA=11.905
NC_035095.1	57647440	.	C	T	.	.	MAF_USDA=3.333
NC_035095.1	57647448	.	C	T	.	.	MAF_USDA=6.471
NC_035095.1	57647480	.	G	C	.	.	MAF_USDA=6.471
NC_035095.1	57647481	.	C	A	.	.	MAF_USDA=5.738
NC_035095.1	57647482	.	G	A	.	.	MAF_USDA=7.377
NC_035095.1	57647495	.	C	A	.	.	MAF_USDA=2.459
NC_035095.1	57647514	.	A	T	.	.	MAF_USDA=1.639
NC_035095.1	57647516	.	G	A	.	.	MAF_USDA=2.459
NC_035095.1	57647539	.	C	G	.	.	MAF_USDA=3.529
NC_035095.1	57647594	.	C	T	.	.	MAF_INRAE=3.333;MAF_USDA=2.459
NC_035095.1	57647610	.	C	G	.	.	MAF_USDA=4.118
NC_035095.1	57647684	.	A	G	.	.	MAF_INRAE=4.43;MAF_USDA=19.643
NC_035095.1	57647699	.	G	A	.	.	MAF_USDA=9.016
NC_035095.1	57647731	.	T	C	.	.	MAF_INRAE=4.43;MAF_USDA=13.095
NC_035095.1	57647788	.	C	A	.	.	MAF_USDA=8.333
NC_035095.1	57647802	.	C	T	.	.	MAF_INRAE=9.494;MAF_USDA=7.5
NC_035095.1	57647818	.	C	A	.	.	MAF_USDA=4.167
NC_035095.1	57647854	.	C	A	.	.	MAF_INRAE=22.152;MAF_USDA=36.905
NC_035095.1	57647855	.	C	T	.	.	MAF_INRAE=6.667;MAF_USDA=5.357
NC_035095.1	57647863	.	G	T	.	.	MAF_USDA=8.333
NC_035095.1	57647864	.	G	T	.	.	MAF_USDA=8.333
NC_035095.1	57647898	.	G	A	.	.	MAF_INRAE=38.608;MAF_USDA=22.353
NC_035095.1	57648021	.	A	C	.	.	MAF_INRAE=21.053;MAF_USDA=18.824
NC_035095.1	57648046	.	T	C	.	.	MAF_USDA=6.557
NC_035095.1	57648047	.	T	C	.	.	MAF_USDA=6.557
NC_035095.1	57648054	.	T	G	.	.	MAF_INRAE=6.329;MAF_USDA=6.557
NC_035095.1	57648059	.	C	T	.	.	MAF_USDA=1.639
NC_035095.1	57648067	.	G	T	.	.	MAF_INRAE=4.43;MAF_USDA=13.253
NC_035095.1	57648080	.	T	C	.	.	MAF_INRAE=11.392;MAF_USDA=18.675
NC_035095.1	57648087	.	C	T	.	.	MAF_INRAE=24.684;MAF_USDA=5.422
NC_035095.1	57648112	.	G	T	.	.	MAF_USDA=2.459
NC_035095.1	57648132	.	T	C	.	.	MAF_INRAE=22.152;MAF_USDA=46.471
NC_035095.1	57648156	.	A	G	.	.	MAF_USDA=5.738
NC_035095.1	57648158	.	C	G	.	.	MAF_USDA=5.738
NC_035095.1	57648159	.	C	T	.	.	MAF_USDA=1.639
NC_035095.1	57648160	.	G	T	.	.	MAF_INRAE=6.329;MAF_USDA=10.0
NC_035095.1	57648217	.	C	G	.	.	MAF_INRAE=11.392;MAF_USDA=16.471
NC_035095.1	57648242	.	T	A	.	.	MAF_INRAE=11.392;MAF_USDA=15.294
NC_035095.1	57648244	.	T	C	.	.	MAF_INRAE=4.43;MAF_USDA=11.765
NC_035095.1	57648248	.	C	T	.	.	MAF_INRAE=11.392;MAF_USDA=15.294
NC_035095.1	57648301	.	G	A	.	.	MAF_INRAE=21.519;MAF_USDA=34.706
NC_035095.1	57648331	.	T	C	.	.	MAF_INRAE=11.392;MAF_USDA=15.294
NC_035095.1	57648340	.	G	A	.	.	MAF_USDA=1.639
NC_035095.1	57648407	.	A	G	.	.	MAF_USDA=3.279
NC_035095.1	57648410	.	T	G	.	.	MAF_INRAE=10.759;MAF_USDA=31.25
NC_035095.1	57648453	.	T	C	.	.	MAF_INRAE=34.81;MAF_USDA=4.118
NC_035095.1	57648466	.	G	T	.	.	MAF_INRAE=6.329
NC_035095.1	57648480	.	A	C	.	.	MAF_USDA=4.098
NC_035095.1	57648500	.	A	T	.	.	MAF_INRAE=44.304;MAF_USDA=8.824
NC_035095.1	57648526	.	G	A	.	.	MAF_INRAE=5.263;MAF_USDA=5.294
NC_035095.1	57648564	.	G	T	.	.	MAF_USDA=8.333
NC_035095.1	57648570	.	A	C	.	.	MAF_INRAE=41.139;MAF_USDA=41.667
NC_035095.1	57648607	.	C	G	.	.	MAF_USDA=1.639
NC_035095.1	57648608	.	A	G	.	.	MAF_USDA=1.639
NC_035095.1	57648612	.	G	T	.	.	MAF_INRAE=24.684;MAF_USDA=5.294
NC_035095.1	57648645	.	G	A	.	.	MAF_USDA=2.5
NC_035095.1	57648657	.	A	C	.	.	MAF_USDA=1.667
NC_035095.1	57648660	.	T	C	.	.	MAF_USDA=2.5
NC_035095.1	57648725	.	C	T	.	.	MAF_INRAE=2.5
NC_035095.1	57648734	.	A	G	.	.	MAF_USDA=3.333
NC_035095.1	57648792	.	T	G	.	.	MAF_INRAE=6.667
NC_035095.1	57648825	.	A	G	.	.	MAF_INRAE=7.895
NC_035095.1	57648830	.	T	A	.	.	MAF_USDA=3.279
NC_035095.1	57648849	.	T	C	.	.	MAF_USDA=6.557
NC_035095.1	57648851	.	G	C	.	.	MAF_INRAE=5.263;MAF_USDA=14.583
NC_035095.1	57648855	.	A	G	.	.	MAF_USDA=29.412
NC_035095.1	57648866	.	G	T	.	.	MAF_USDA=9.836
NC_035095.1	57648874	.	A	G	.	.	MAF_USDA=9.836
NC_035095.1	57648883	.	T	C	.	.	MAF_USDA=8.333
NC_035095.1	57648886	.	C	T	.	.	MAF_USDA=29.167
NC_035095.1	57648973	.	G	T	.	.	MAF_USDA=20.833
NC_035095.1	57648996	.	T	G	.	.	MAF_USDA=1.724
NC_035095.1	57649040	.	A	G	.	.	MAF_INRAE=46.835;MAF_USDA=14.286
NC_035095.1	57649043	.	A	C	.	.	MAF_INRAE=10.526;MAF_USDA=5.357
NC_035095.1	57649053	.	C	A	.	.	MAF_INRAE=10.526;MAF_USDA=4.167
NC_035095.1	57649058	.	C	G	.	.	MAF_INRAE=10.526
NC_035095.1	57649068	.	A	G	.	.	MAF_USDA=1.639
NC_035095.1	57649069	.	A	G	.	.	MAF_INRAE=10.526;MAF_USDA=4.118
NC_035095.1	57649088	.	T	A	.	.	MAF_USDA=5.294
NC_035095.1	57649090	.	A	T	.	.	MAF_USDA=1.639
NC_035095.1	57649091	.	T	C	.	.	MAF_USDA=1.765
NC_035095.1	57649101	.	C	T	.	.	MAF_INRAE=48.734;MAF_USDA=32.353
NC_035095.1	57649112	.	C	T	.	.	MAF_USDA=2.459
NC_035095.1	57649113	.	G	A	.	.	MAF_USDA=1.639
NC_035095.1	57649120	.	G	A	.	.	MAF_USDA=5.294
NC_035095.1	57649125	.	C	T	.	.	MAF_USDA=5.294
NC_035095.1	57649203	.	C	T	.	.	MAF_USDA=4.098
NC_035095.1	57649211	.	A	G	.	.	MAF_INRAE=10.526;MAF_USDA=2.941
NC_035095.1	57649229	.	G	A	.	.	MAF_USDA=4.098
NC_035095.1	57649242	.	C	T	.	.	MAF_USDA=10.87
NC_035095.1	57649244	.	T	C	.	.	MAF_USDA=1.639
NC_035095.1	57649283	.	C	A	.	.	MAF_INRAE=5.263;MAF_USDA=12.941
NC_035095.1	57649290	.	C	A	.	.	MAF_USDA=4.918
NC_035095.1	57649315	.	A	C	.	.	MAF_USDA=5.294
NC_035095.1	57649324	.	A	G	.	.	MAF_USDA=4.706
NC_035095.1	57649338	.	T	A	.	.	MAF_USDA=12.5
NC_035095.1	57649339	.	C	T	.	.	MAF_USDA=24.405
NC_035095.1	57649340	.	G	A	.	.	MAF_USDA=17.647
NC_035095.1	57649342	.	T	C	.	.	MAF_USDA=7.059
NC_035095.1	57649356	.	C	T	.	.	MAF_USDA=18.072
NC_035095.1	57649360	.	CCCAACAGACAGGGATTACTCTTTC	CCCAACAGACAGGGATTACTCTTTA	.	.	MAF_USDA=20.833
NC_035095.1	57649421	.	T	A	.	.	MAF_USDA=11.765
NC_035095.1	57649426	.	A	T	.	.	MAF_USDA=22.024
NC_035095.1	57649444	.	A	C	.	.	MAF_USDA=17.47
NC_035095.1	57649470	.	A	G	.	.	MAF_USDA=1.724
NC_035095.1	57649577	.	T	C	.	.	MAF_USDA=27.273
NC_035095.1	57649582	.	C	T	.	.	MAF_USDA=38.636
NC_035095.1	57649618	.	C	T	.	.	MAF_INRAE=26.316;MAF_USDA=25.926
NC_035095.1	57649672	.	G	A	.	.	MAF_USDA=7.407
NC_035095.1	57649696	.	C	T	.	.	MAF_INRAE=21.053;MAF_USDA=30.864
NC_035095.1	57649718	.	G	T	.	.	MAF_INRAE=5.263;MAF_USDA=43.21
NC_035095.1	57649910	.	A	T	.	.	MAF_USDA=5.952
NC_035095.1	57649927	.	T	C	.	.	MAF_USDA=15.294
NC_035095.1	57649932	.	A	G	.	.	MAF_USDA=5.882
NC_035095.1	57649939	.	C	T	.	.	MAF_USDA=12.295
NC_035095.1	57649980	.	T	C	.	.	MAF_USDA=37.5
NC_035095.1	57649985	.	C	T	.	.	MAF_USDA=25.0
NC_035095.1	57649998	.	G	A	.	.	MAF_USDA=37.5
NC_035095.1	57650372	.	T	C	.	.	MAF_USDA=2.273
NC_035095.1	57650388	.	G	C	.	.	MAF_USDA=6.818
NC_035095.1	57650984	.	C	T	.	.	MAF_INRAE=5.263;MAF_USDA=20.588
NC_035095.1	57651076	.	G	T	.	.	MAF_USDA=10.417
NC_035095.1	57651093	.	C	T	.	.	MAF_INRAE=5.263;MAF_USDA=33.529
NC_035095.1	57651102	.	A	C	.	.	MAF_INRAE=5.263;MAF_USDA=8.333
NC_035095.1	57651110	.	G	T	.	.	MAF_INRAE=5.263;MAF_USDA=25.0
NC_035095.1	57651121	.	A	C	.	.	MAF_INRAE=46.835;MAF_USDA=17.857
NC_035095.1	57651129	.	G	A	.	.	MAF_INRAE=47.468;MAF_USDA=20.833
NC_035095.1	57651142	.	A	C	.	.	MAF_USDA=1.695
NC_035095.1	57651165	.	T	C	.	.	MAF_INRAE=11.392;MAF_USDA=16.071
NC_035095.1	57651174	.	A	T	.	.	MAF_USDA=1.695
NC_035095.1	57651220	.	G	T	.	.	MAF_INRAE=42.105;MAF_USDA=16.265
NC_035095.1	57651228	.	A	G	.	.	MAF_INRAE=42.105;MAF_USDA=15.06
NC_035095.1	57651234	.	A	T	.	.	MAF_INRAE=26.316;MAF_USDA=37.952
NC_035095.1	57651357	.	C	T	.	.	MAF_USDA=38.636
NC_035095.1	57651363	.	C	A	.	.	MAF_INRAE=21.053;MAF_USDA=36.957
NC_035095.1	57651368	.	G	A	.	.	MAF_INRAE=21.053;MAF_USDA=36.957
NC_035095.1	57651391	.	A	T	.	.	MAF_INRAE=18.421;MAF_USDA=11.207
NC_035095.1	57651406	.	C	T	.	.	MAF_INRAE=10.526;MAF_USDA=6.25
NC_035095.1	57651407	.	A	G	.	.	MAF_USDA=48.171
NC_035095.1	57651439	.	T	C	.	.	MAF_USDA=4.918
NC_035095.1	57651491	.	C	A	.	.	MAF_USDA=16.667
NC_035095.1	57651492	.	A	C	.	.	MAF_USDA=16.667
NC_035095.1	57651555	.	G	T	.	.	MAF_INRAE=31.579;MAF_USDA=21.765
NC_035095.1	57651638	.	G	A	.	.	MAF_INRAE=36.842;MAF_USDA=16.667
NC_035095.1	57651662	.	G	A	.	.	MAF_USDA=12.5
NC_035095.1	57651695	.	T	C	.	.	MAF_USDA=18.75
NC_035095.1	57651728	.	T	C	.	.	MAF_INRAE=21.053;MAF_USDA=14.583
NC_035095.1	57651738	.	C	T	.	.	MAF_INRAE=36.842;MAF_USDA=28.571
NC_035095.1	57651766	.	C	T	.	.	MAF_USDA=5.0
NC_035095.1	57651778	.	T	C	.	.	MAF_INRAE=34.211;MAF_USDA=30.952
NC_035095.1	57651788	.	T	C	.	.	MAF_INRAE=28.947;MAF_USDA=19.643
NC_035095.1	57651824	.	A	C	.	.	MAF_USDA=1.639
NC_035095.1	57651853	.	G	A	.	.	MAF_USDA=16.667
NC_035095.1	57651855	.	C	A	.	.	MAF_USDA=16.667
NC_035095.1	57651863	.	C	A	.	.	MAF_USDA=3.39
NC_035095.1	57651872	.	T	C	.	.	MAF_INRAE=34.211;MAF_USDA=40.678
NC_035095.1	57651952	.	C	T	.	.	MAF_USDA=19.565
NC_035095.1	57652359	.	G	T	.	.	MAF_USDA=20.833
NC_035095.1	57652374	.	G	T	.	.	MAF_USDA=24.405
NC_035095.1	57652406	.	C	T	.	.	MAF_USDA=6.667
NC_035095.1	57652424	.	C	G	.	.	MAF_USDA=24.39
NC_035095.1	57652455	.	A	G	.	.	MAF_USDA=12.5
NC_035095.1	57652480	.	T	C	.	.	MAF_USDA=12.5
NC_035095.1	57652483	.	G	T	.	.	MAF_INRAE=31.579;MAF_USDA=27.083
NC_035095.1	57652514	.	G	A	.	.	MAF_INRAE=36.842;MAF_USDA=25.0
NC_035095.1	57652552	.	G	T	.	.	MAF_INRAE=45.57;MAF_USDA=34.706
NC_035095.1	57652553	.	T	A	.	.	MAF_INRAE=40.0;MAF_USDA=33.529
NC_035095.1	57652581	.	G	T	.	.	MAF_INRAE=31.579;MAF_USDA=18.824
NC_035095.1	57652612	.	T	C	.	.	MAF_USDA=5.932
NC_035095.1	57652614	.	C	T	.	.	MAF_USDA=3.39
NC_035095.1	57652628	.	C	A	.	.	MAF_INRAE=6.962;MAF_USDA=10.843
NC_035095.1	57652641	.	G	A	.	.	MAF_USDA=5.738
NC_035095.1	57652660	.	A	G	.	.	MAF_INRAE=48.734;MAF_USDA=24.118
NC_035095.1	57652731	.	T	A	.	.	MAF_INRAE=48.734;MAF_USDA=20.588
NC_035095.1	57652758	.	C	G	.	.	MAF_USDA=4.918
NC_035095.1	57652763	.	T	A	.	.	MAF_USDA=8.235
NC_035095.1	57652805	.	C	T	.	.	MAF_INRAE=48.734;MAF_USDA=20.0
NC_035095.1	57652806	.	G	A	.	.	MAF_INRAE=6.962;MAF_USDA=12.941
NC_035095.1	57652841	.	A	C	.	.	MAF_INRAE=44.937;MAF_USDA=32.353
NC_035095.1	57653016	.	A	T	.	.	MAF_INRAE=36.842;MAF_USDA=25.0
NC_035095.1	57653019	.	A	C	.	.	MAF_USDA=31.25
NC_035095.1	57653033	.	A	C	.	.	MAF_INRAE=36.842;MAF_USDA=25.0
NC_035095.1	57653045	.	T	C	.	.	MAF_USDA=25.882
NC_035095.1	57653046	.	A	G	.	.	MAF_USDA=1.639
NC_035095.1	57653071	.	T	G	.	.	MAF_INRAE=36.842;MAF_USDA=39.583
NC_035095.1	57653072	.	A	T	.	.	MAF_USDA=39.583
NC_035095.1	57653125	.	C	T	.	.	MAF_USDA=10.0
NC_035095.1	57653126	.	G	A	.	.	MAF_USDA=4.118
NC_035095.1	57653163	.	A	C	.	.	MAF_USDA=8.333
NC_035095.1	57653180	.	T	A	.	.	MAF_USDA=1.639
NC_035095.1	57653200	.	T	C	.	.	MAF_USDA=8.333
NC_035095.1	57653298	.	T	A	.	.	MAF_USDA=29.412
NC_035095.1	57653311	.	C	A	.	.	MAF_USDA=21.765
NC_035095.1	57653333	.	C	T	.	.	MAF_USDA=16.667
NC_035095.1	57653336	.	C	A	.	.	MAF_USDA=35.417
NC_035095.1	57653338	.	C	A	.	.	MAF_USDA=9.836
NC_035095.1	57653345	.	C	T	.	.	MAF_USDA=7.377
NC_035095.1	57653424	.	T	A	.	.	MAF_INRAE=5.0
NC_035095.1	57653536	.	T	C	.	.	MAF_USDA=1.639
NC_035095.1	57653583	.	G	T	.	.	MAF_INRAE=37.342;MAF_USDA=41.176
NC_035095.1	57653605	.	G	T	.	.	MAF_INRAE=42.105;MAF_USDA=38.235
NC_035095.1	57653619	.	C	G	.	.	MAF_USDA=1.639
NC_035095.1	57653631	.	A	C	.	.	MAF_INRAE=24.684;MAF_USDA=4.706
NC_035095.1	57653637	.	C	T	.	.	MAF_INRAE=31.646;MAF_USDA=40.0
NC_035095.1	57653687	.	A	G	.	.	MAF_USDA=1.639
NC_035095.1	57653725	.	T	C	.	.	MAF_INRAE=3.333
NC_035095.1	57653744	.	A	G	.	.	MAF_INRAE=10.526
NC_035095.1	57653752	.	A	T	.	.	MAF_INRAE=10.127;MAF_USDA=25.294
NC_035095.1	57653760	.	G	T	.	.	MAF_INRAE=38.608;MAF_USDA=40.0
NC_035095.1	57653780	.	G	A	.	.	MAF_INRAE=38.608;MAF_USDA=31.25
NC_035095.1	57653796	.	A	G	.	.	MAF_USDA=1.639
NC_035095.1	57653799	.	G	A	.	.	MAF_USDA=12.353
NC_035095.1	57653820	.	C	T	.	.	MAF_USDA=1.639
NC_035095.1	57653837	.	C	A	.	.	MAF_INRAE=35.443;MAF_USDA=38.235
NC_035095.1	57653846	.	T	C	.	.	MAF_INRAE=8.228;MAF_USDA=10.0
NC_035095.1	57653848	.	G	T	.	.	MAF_INRAE=9.167;MAF_USDA=10.0
NC_035095.1	57653859	.	A	C	.	.	MAF_INRAE=43.671;MAF_USDA=22.941
NC_035095.1	57653863	.	G	C	.	.	MAF_USDA=2.459
NC_035095.1	57653872	.	G	T	.	.	MAF_USDA=3.279
NC_035095.1	57653888	.	A	G	.	.	MAF_INRAE=4.43;MAF_USDA=16.667
NC_035095.1	57653901	.	C	A	.	.	MAF_USDA=9.412
NC_035095.1	57653902	.	A	T	.	.	MAF_USDA=10.0
NC_035095.1	57653919	.	A	C	.	.	MAF_INRAE=5.696;MAF_USDA=10.588
NC_035095.1	57653948	.	CA	CC	.	.	MAF_USDA=10.417
NC_035095.1	57653949	.	A	C	.	.	MAF_USDA=3.279
NC_035095.1	57653958	.	T	C	.	.	MAF_USDA=11.765
NC_035095.1	57653963	.	T	C	.	.	MAF_INRAE=4.167;MAF_USDA=11.765
NC_035095.1	57653965	.	G	T	.	.	MAF_INRAE=4.167;MAF_USDA=11.765
NC_035095.1	57653971	.	A	G	.	.	MAF_USDA=1.639
NC_035095.1	57653979	.	A	G	.	.	MAF_INRAE=34.81;MAF_USDA=34.118
NC_035095.1	57653991	.	AATGAGCAGAAACTCCTTG	AATGAGCAGAAACTCCTTA	.	.	MAF_USDA=4.167
NC_035095.1	57654013	.	A	C	.	.	MAF_USDA=14.583
NC_035095.1	57654156	.	A	C	.	.	MAF_INRAE=23.418;MAF_USDA=24.706
NC_035095.1	57654168	.	G	T	.	.	MAF_USDA=3.529
NC_035095.1	57654196	.	A	C	.	.	MAF_INRAE=43.038;MAF_USDA=23.529
NC_035095.1	57654212	.	A	G	.	.	MAF_USDA=4.706
NC_035095.1	57654216	.	G	T	.	.	MAF_USDA=11.765
NC_035095.1	57654246	.	T	C	.	.	MAF_INRAE=24.051;MAF_USDA=47.917
NC_035095.1	57654284	.	T	A	.	.	MAF_USDA=33.898
NC_035095.1	57654301	.	G	T	.	.	MAF_INRAE=35.833
NC_035095.1	57654326	.	G	C	.	.	MAF_USDA=5.294
NC_035095.1	57654337	.	C	G	.	.	MAF_INRAE=7.5;MAF_USDA=5.738
NC_035095.1	57654389	.	T	G	.	.	MAF_USDA=2.083
NC_035095.1	57654397	.	C	A	.	.	MAF_USDA=8.333
NC_035095.1	57654398	.	T	A	.	.	MAF_INRAE=45.0;MAF_USDA=14.583
NC_035095.1	57654430	.	G	T	.	.	MAF_INRAE=47.5;MAF_USDA=17.647
NC_035095.1	57654439	.	G	A	.	.	MAF_INRAE=47.5;MAF_USDA=17.647
NC_035095.1	57654506	.	C	A	.	.	MAF_INRAE=45.0
NC_035095.1	57654512	.	T	C	.	.	MAF_INRAE=45.0;MAF_USDA=19.412
NC_035095.1	57654515	.	A	G	.	.	MAF_INRAE=45.0;MAF_USDA=20.588
NC_035095.1	57654524	.	T	A	.	.	MAF_USDA=1.639
NC_035095.1	57654570	.	T	A	.	.	MAF_USDA=4.098
NC_035095.1	57654571	.	A	T	.	.	MAF_USDA=1.639
NC_035095.1	57654600	.	G	T	.	.	MAF_INRAE=44.167;MAF_USDA=20.588
NC_035095.1	57654615	.	A	C	.	.	MAF_INRAE=44.167;MAF_USDA=21.176
NC_035095.1	57654633	.	C	T	.	.	MAF_INRAE=44.167;MAF_USDA=21.176
NC_035095.1	57654703	.	C	A	.	.	MAF_INRAE=13.333;MAF_USDA=14.118
NC_035095.1	57654738	.	T	G	.	.	MAF_USDA=15.882
NC_035095.1	57654742	.	A	G	.	.	MAF_INRAE=42.5;MAF_USDA=36.471
NC_035095.1	57654743	.	C	G	.	.	MAF_INRAE=42.5;MAF_USDA=35.882
NC_035095.1	57654760	.	T	A	.	.	MAF_USDA=10.588
NC_035095.1	57654774	.	A	G	.	.	MAF_INRAE=44.167;MAF_USDA=19.412
NC_035095.1	57654809	.	G	A	.	.	MAF_USDA=1.639
NC_035095.1	57654873	.	G	A	.	.	MAF_USDA=1.639
NC_035095.1	57654878	.	A	G	.	.	MAF_USDA=12.941
NC_035095.1	57654891	.	G	C	.	.	MAF_USDA=5.882
NC_035095.1	57654974	.	C	T	.	.	MAF_INRAE=44.167;MAF_USDA=9.836
NC_035095.1	57655028	.	C	T	.	.	MAF_USDA=1.639
NC_035095.1	57655054	.	G	A	.	.	MAF_INRAE=10.0;MAF_USDA=5.833
NC_035095.1	57655090	.	G	A	.	.	MAF_USDA=2.5
NC_035095.1	57655112	.	T	A	.	.	MAF_INRAE=8.861;MAF_USDA=5.833
NC_035095.1	57655143	.	C	T	.	.	MAF_USDA=6.818
NC_035095.1	57655163	.	G	T	.	.	MAF_INRAE=21.053
NC_035095.1	57655182	.	T	C	.	.	MAF_INRAE=10.526;MAF_USDA=12.5
NC_035095.1	57660462	.	T	C	.	.	MAF_USDA=25.0
NC_035095.1	57660470	.	T	A	.	.	MAF_USDA=1.667
NC_035095.1	57660504	.	T	C	.	.	MAF_USDA=23.333
NC_035095.1	57660688	.	C	T	.	.	MAF_USDA=13.636
NC_035095.1	57660697	.	G	A	.	.	MAF_USDA=1.667
NC_035095.1	57660712	.	G	T	.	.	MAF_USDA=1.639
NC_035095.1	57660744	.	G	T	.	.	MAF_USDA=19.88
NC_035095.1	57660755	.	T	C	.	.	MAF_USDA=13.115
NC_035095.1	57660785	.	C	T	.	.	MAF_USDA=15.06
NC_035095.1	57660786	.	A	C	.	.	MAF_USDA=5.738
NC_035095.1	57660946	.	A	C	.	.	MAF_USDA=5.0
NC_035095.1	57660947	.	C	T	.	.	MAF_USDA=7.5
NC_035095.1	57660976	.	G	C	.	.	MAF_USDA=3.333
NC_035095.1	57661093	.	T	C	.	.	MAF_USDA=5.0
NC_035095.1	57661123	.	T	C	.	.	MAF_USDA=5.833
NC_035095.1	57661155	.	A	C	.	.	MAF_USDA=3.333
NC_035095.1	57661166	.	G	C	.	.	MAF_USDA=1.667
NC_035095.1	57661199	.	G	C	.	.	MAF_USDA=27.5
NC_035095.1	57661239	.	T	A	.	.	MAF_USDA=41.358
NC_035095.1	57661245	.	C	A	.	.	MAF_USDA=41.358
NC_035095.1	57661255	.	C	T	.	.	MAF_USDA=30.488
NC_035095.1	57661264	.	T	C	.	.	MAF_USDA=3.659
NC_035095.1	57661269	.	A	G	.	.	MAF_USDA=40.854
NC_035095.1	57661278	.	G	A	.	.	MAF_USDA=35.833
NC_035095.1	57661293	.	C	T	.	.	MAF_USDA=39.506
NC_035095.1	57661363	.	T	G	.	.	MAF_USDA=35.714
NC_035095.1	57661615	.	C	T	.	.	MAF_USDA=5.0
NC_035095.1	57661660	.	T	C	.	.	MAF_USDA=15.254
NC_035095.1	57661697	.	G	T	.	.	MAF_USDA=9.322
NC_035095.1	57661798	.	C	T	.	.	MAF_USDA=45.57
NC_035095.1	57661815	.	G	A	.	.	MAF_USDA=40.0
NC_035095.1	57661840	.	G	A	.	.	MAF_USDA=2.532
NC_035095.1	57663823	.	T	G	.	.	MAF_USDA=39.583
NC_035095.1	57663852	.	A	G	.	.	MAF_USDA=18.75
NC_035095.1	57663854	.	C	A	.	.	MAF_USDA=14.583
NC_035095.1	57663874	.	G	T	.	.	MAF_USDA=45.833
NC_035095.1	57663947	.	C	T	.	.	MAF_USDA=41.667
NC_035095.1	57663972	.	T	C	.	.	MAF_USDA=20.833
NC_035095.1	57663975	.	A	C	.	.	MAF_USDA=33.333
NC_035095.1	57663985	.	A	C	.	.	MAF_USDA=6.25
NC_035095.1	57664011	.	A	C	.	.	MAF_USDA=24.118
NC_035095.1	57664051	.	A	G	.	.	MAF_USDA=1.639
NC_035095.1	57664055	.	T	C	.	.	MAF_USDA=21.765
NC_035095.1	57664131	.	T	C	.	.	MAF_USDA=2.459
NC_035095.1	57664209	.	G	A	.	.	MAF_INRAE=17.722;MAF_USDA=14.706
NC_035095.1	57664216	.	G	A	.	.	MAF_INRAE=17.722;MAF_USDA=21.176
NC_035095.1	57664222	.	A	T	.	.	MAF_USDA=7.647
NC_035095.1	57664262	.	G	T	.	.	MAF_INRAE=7.595;MAF_USDA=12.5
NC_035095.1	57664274	.	G	A	.	.	MAF_USDA=8.824
NC_035095.1	57664283	.	C	A	.	.	MAF_INRAE=48.101;MAF_USDA=47.647
NC_035095.1	57664296	.	A	C	.	.	MAF_INRAE=3.333
NC_035095.1	57664300	.	G	T	.	.	MAF_INRAE=16.456;MAF_USDA=12.353
NC_035095.1	57664314	.	T	G	.	.	MAF_USDA=1.639
NC_035095.1	57664317	.	G	T	.	.	MAF_INRAE=32.278;MAF_USDA=23.529
NC_035095.1	57664326	.	C	T	.	.	MAF_INRAE=32.278;MAF_USDA=22.941
NC_035095.1	57664379	.	C	A	.	.	MAF_USDA=2.459
NC_035095.1	57664409	.	A	G	.	.	MAF_INRAE=16.667;MAF_USDA=10.656
NC_035095.1	57664591	.	A	T	.	.	MAF_USDA=2.459
NC_035095.1	57664606	.	G	A	.	.	MAF_USDA=4.118
NC_035095.1	57664627	.	G	T	.	.	MAF_INRAE=13.924;MAF_USDA=19.412
NC_035095.1	57664636	.	C	A	.	.	MAF_INRAE=10.833;MAF_USDA=3.279
NC_035095.1	57664649	.	A	G	.	.	MAF_INRAE=32.911;MAF_USDA=15.294
NC_035095.1	57664671	.	T	G	.	.	MAF_INRAE=33.544;MAF_USDA=17.059
NC_035095.1	57664749	.	C	A	.	.	MAF_USDA=41.667
NC_035095.1	57664752	.	C	A	.	.	MAF_USDA=43.75
NC_035095.1	57664753	.	G	A	.	.	MAF_USDA=41.667
NC_035095.1	57664754	.	G	A	.	.	MAF_USDA=45.833
NC_035095.1	57664813	.	A	G	.	.	MAF_INRAE=32.911;MAF_USDA=20.0
NC_035095.1	57664823	.	G	T	.	.	MAF_INRAE=3.333;MAF_USDA=4.706
NC_035095.1	57664886	.	A	G	.	.	MAF_INRAE=15.789;MAF_USDA=3.279
NC_035095.1	57664891	.	G	A	.	.	MAF_USDA=8.235
NC_035095.1	57664920	.	T	C	.	.	MAF_INRAE=21.053;MAF_USDA=16.471
NC_035095.1	57664932	.	C	G	.	.	MAF_INRAE=21.519;MAF_USDA=34.118
NC_035095.1	57664939	.	A	G	.	.	MAF_INRAE=31.579;MAF_USDA=31.176
NC_035095.1	57665016	.	G	T	.	.	MAF_USDA=6.25
NC_035095.1	57665048	.	T	C	.	.	MAF_INRAE=5.063
NC_035095.1	57665064	.	A	G	.	.	MAF_USDA=4.918
NC_035095.1	57665210	.	A	G	.	.	MAF_INRAE=5.263;MAF_USDA=25.882
NC_035095.1	57665245	.	A	G	.	.	MAF_USDA=4.167
NC_035095.1	57665313	.	T	A	.	.	MAF_USDA=49.39
NC_035095.1	57666254	.	A	C	.	.	MAF_USDA=3.279
NC_035095.1	57666289	.	A	T	.	.	MAF_USDA=1.639
NC_035095.1	57666308	.	A	C	.	.	MAF_USDA=9.836
NC_035095.1	57666310	.	C	T	.	.	MAF_USDA=9.836
NC_035095.1	57666320	.	T	C	.	.	MAF_USDA=7.5
NC_035095.1	57666343	.	G	C	.	.	MAF_USDA=3.333
NC_035095.1	57666349	.	T	C	.	.	MAF_USDA=15.0
NC_035095.1	57666370	.	A	G	.	.	MAF_USDA=1.639
NC_035095.1	57666416	.	G	C	.	.	MAF_USDA=29.545
NC_035095.1	57666417	.	G	A	.	.	MAF_USDA=29.545
NC_035095.1	57666431	.	A	G	.	.	MAF_USDA=14.634
NC_035095.1	57666479	.	C	A	.	.	MAF_USDA=2.542
NC_035095.1	57666524	.	A	G	.	.	MAF_USDA=2.586
NC_035095.1	57666543	.	C	T	.	.	MAF_USDA=26.582
NC_035095.1	57666563	.	G	C	.	.	MAF_USDA=24.051
NC_035095.1	57666596	.	T	C	.	.	MAF_USDA=16.456
NC_035095.1	57666610	.	A	T	.	.	MAF_USDA=28.571
NC_035095.1	57666612	.	A	G	.	.	MAF_USDA=38.095
NC_035095.1	57666615	.	T	A	.	.	MAF_USDA=26.19
NC_035095.1	57666650	.	A	G	.	.	MAF_USDA=7.377
NC_035095.1	57666701	.	A	C	.	.	MAF_USDA=2.542
NC_035095.1	57666739	.	T	C	.	.	MAF_USDA=42.373
NC_035095.1	57666745	.	A	G	.	.	MAF_USDA=36.441
NC_035095.1	57666768	.	G	A	.	.	MAF_USDA=1.695
NC_035095.1	57666805	.	C	T	.	.	MAF_USDA=41.667
NC_035095.1	57666830	.	T	G	.	.	MAF_USDA=45.833
NC_035095.1	57666905	.	T	C	.	.	MAF_USDA=32.5
NC_035095.1	57666918	.	A	T	.	.	MAF_USDA=1.667
NC_035095.1	57666940	.	T	C	.	.	MAF_USDA=32.5
NC_035095.1	57666941	.	G	A	.	.	MAF_USDA=28.481
NC_035095.1	57666988	.	A	C	.	.	MAF_USDA=42.5
NC_035095.1	57666992	.	C	A	.	.	MAF_USDA=42.5
NC_035095.1	57666993	.	C	G	.	.	MAF_USDA=42.5
NC_035095.1	57667095	.	T	A	.	.	MAF_USDA=1.667
NC_035095.1	57667125	.	T	C	.	.	MAF_USDA=9.167
NC_035095.1	57667170	.	A	G	.	.	MAF_USDA=15.625
NC_035095.1	57667184	.	C	G	.	.	MAF_USDA=47.458
NC_035095.1	57667186	.	T	G	.	.	MAF_USDA=8.125
NC_035095.1	57667215	.	G	C	.	.	MAF_USDA=8.333
NC_035095.1	57667222	.	C	T	.	.	MAF_USDA=23.81
NC_035095.1	57667317	.	T	A	.	.	MAF_USDA=1.667
NC_035095.1	57667349	.	G	C	.	.	MAF_INRAE=3.333
NC_035095.1	57667407	.	A	G	.	.	MAF_USDA=1.639
NC_035095.1	57667410	.	T	C	.	.	MAF_INRAE=11.392;MAF_USDA=14.754
NC_035095.1	57667411	.	A	C	.	.	MAF_INRAE=18.354;MAF_USDA=15.882
NC_035095.1	57667415	.	G	C	.	.	MAF_INRAE=11.392;MAF_USDA=14.754
NC_035095.1	57667430	.	C	T	.	.	MAF_USDA=1.639
NC_035095.1	57667441	.	A	T	.	.	MAF_INRAE=32.911;MAF_USDA=24.706
NC_035095.1	57667448	.	T	C	.	.	MAF_USDA=7.377
NC_035095.1	57667485	.	G	T	.	.	MAF_USDA=7.059
NC_035095.1	57667505	.	G	T	.	.	MAF_INRAE=45.57;MAF_USDA=33.333
NC_035095.1	57667512	.	C	T	.	.	MAF_INRAE=45.57;MAF_USDA=47.059
NC_035095.1	57667534	.	G	C	.	.	MAF_INRAE=20.886;MAF_USDA=28.235
NC_035095.1	57667553	.	C	A	.	.	MAF_INRAE=33.544;MAF_USDA=19.412
NC_035095.1	57667578	.	C	A	.	.	MAF_INRAE=45.57;MAF_USDA=43.529
NC_035095.1	57667590	.	A	C	.	.	MAF_USDA=4.918
NC_035095.1	57667596	.	A	G	.	.	MAF_INRAE=32.911;MAF_USDA=18.824
NC_035095.1	57667641	.	G	A	.	.	MAF_INRAE=32.911;MAF_USDA=18.824
NC_035095.1	57667651	.	C	A	.	.	MAF_INRAE=42.105;MAF_USDA=50.0
NC_035095.1	57667655	.	C	T	.	.	MAF_USDA=48.235
NC_035095.1	57667658	.	C	A	.	.	MAF_USDA=48.235
NC_035095.1	57667678	.	T	A	.	.	MAF_INRAE=42.105;MAF_USDA=42.941
NC_035095.1	57667688	.	C	A	.	.	MAF_INRAE=32.278;MAF_USDA=31.25
NC_035095.1	57667711	.	A	G	.	.	MAF_INRAE=31.646;MAF_USDA=19.412
NC_035095.1	57667712	.	G	T	.	.	MAF_INRAE=35.0;MAF_USDA=19.412
NC_035095.1	57667721	.	G	T	.	.	MAF_INRAE=31.646;MAF_USDA=18.824
NC_035095.1	57667734	.	A	G	.	.	MAF_INRAE=21.053;MAF_USDA=18.824
NC_035095.1	57667735	.	T	G	.	.	MAF_USDA=18.824
NC_035095.1	57667745	.	C	A	.	.	MAF_USDA=20.588
NC_035095.1	57667746	.	A	T	.	.	MAF_USDA=31.25
NC_035095.1	57667754	.	A	G	.	.	MAF_INRAE=32.5;MAF_USDA=17.059
NC_035095.1	57667757	.	T	C	.	.	MAF_INRAE=32.5;MAF_USDA=17.059
NC_035095.1	57667761	.	T	C	.	.	MAF_INRAE=32.5;MAF_USDA=17.059
NC_035095.1	57667776	.	C	T	.	.	MAF_INRAE=31.013;MAF_USDA=18.824
NC_035095.1	57667778	.	A	G	.	.	MAF_INRAE=34.167;MAF_USDA=18.235
NC_035095.1	57667782	.	G	A	.	.	MAF_INRAE=44.167
NC_035095.1	57667783	.	T	G	.	.	MAF_INRAE=34.167;MAF_USDA=18.824
NC_035095.1	57667793	.	G	A	.	.	MAF_INRAE=12.025;MAF_USDA=14.706
NC_035095.1	57667809	.	G	A	.	.	MAF_USDA=1.639
NC_035095.1	57667820	.	T	A	.	.	MAF_USDA=6.557
NC_035095.1	57667838	.	T	C	.	.	MAF_USDA=2.459
NC_035095.1	57667839	.	C	T	.	.	MAF_USDA=5.738
NC_035095.1	57667848	.	T	A	.	.	MAF_INRAE=11.392;MAF_USDA=18.852
NC_035095.1	57667871	.	G	C	.	.	MAF_INRAE=32.278;MAF_USDA=19.412
NC_035095.1	57667886	.	C	T	.	.	MAF_INRAE=9.494
NC_035095.1	57667896	.	T	G	.	.	MAF_INRAE=32.278;MAF_USDA=19.412
NC_035095.1	57667939	.	A	C	.	.	MAF_INRAE=44.937;MAF_USDA=45.882
NC_035095.1	57668084	.	T	C	.	.	MAF_USDA=1.724
NC_035095.1	57668111	.	C	A	.	.	MAF_USDA=3.448
NC_035095.1	57668171	.	G	A	.	.	MAF_USDA=47.414
NC_035095.1	57668188	.	T	A	.	.	MAF_USDA=21.429
NC_035095.1	57668193	.	C	G	.	.	MAF_USDA=18.452
NC_035095.1	57668200	.	A	C	.	.	MAF_USDA=1.667
NC_035095.1	57668240	.	C	T	.	.	MAF_INRAE=42.405
NC_035095.1	57668242	.	A	G	.	.	MAF_INRAE=17.089;MAF_USDA=27.381
NC_035095.1	57668318	.	G	C	.	.	MAF_USDA=1.639
NC_035095.1	57668334	.	T	A	.	.	MAF_INRAE=47.5
NC_035095.1	57668351	.	C	T	.	.	MAF_INRAE=2.5;MAF_USDA=21.176
NC_035095.1	57668352	.	A	G	.	.	MAF_INRAE=44.937;MAF_USDA=18.235
NC_035095.1	57668363	.	G	A	.	.	MAF_INRAE=46.835;MAF_USDA=41.667
NC_035095.1	57668388	.	G	A	.	.	MAF_INRAE=44.937;MAF_USDA=45.833
NC_035095.1	57668415	.	T	A	.	.	MAF_INRAE=7.595
NC_035095.1	57668416	.	T	A	.	.	MAF_INRAE=44.167
NC_035095.1	57668478	.	C	T	.	.	MAF_INRAE=23.418;MAF_USDA=12.5
NC_035095.1	57668529	.	A	T	.	.	MAF_USDA=3.448
NC_035095.1	57668530	.	G	C	.	.	MAF_USDA=5.085
NC_035095.1	57668561	.	C	T	.	.	MAF_USDA=25.0
NC_035095.1	57670736	.	G	A	.	.	MAF_USDA=20.833
NC_035095.1	57670753	.	A	G	.	.	MAF_USDA=45.833
NC_035095.1	57670765	.	C	T	.	.	MAF_USDA=37.5
NC_035095.1	57670783	.	G	A	.	.	MAF_USDA=35.417
NC_035095.1	57670800	.	T	C	.	.	MAF_INRAE=2.632
NC_035095.1	57670820	.	T	C	.	.	MAF_USDA=18.75
NC_035095.1	57670861	.	C	T	.	.	MAF_USDA=35.417
NC_035095.1	57670892	.	A	G	.	.	MAF_USDA=29.167
NC_035095.1	57670897	.	A	G	.	.	MAF_USDA=50.0
NC_035095.1	57670913	.	A	G	.	.	MAF_INRAE=15.789
NC_035095.1	57670914	.	G	A	.	.	MAF_USDA=4.167
NC_035095.1	57670915	.	G	T	.	.	MAF_USDA=4.167
NC_035095.1	57670959	.	C	T	.	.	MAF_USDA=40.0
NC_035095.1	57670984	.	G	T	.	.	MAF_USDA=44.643
NC_035095.1	57670985	.	A	T	.	.	MAF_USDA=30.588
NC_035095.1	57670986	.	G	A	.	.	MAF_USDA=44.643
NC_035095.1	57671021	.	A	T	.	.	MAF_INRAE=15.789;MAF_USDA=4.918
NC_035095.1	57671031	.	T	A	.	.	MAF_INRAE=15.789
NC_035095.1	57671052	.	G	T	.	.	MAF_USDA=2.459
NC_035095.1	57671093	.	G	A	.	.	MAF_USDA=17.213
NC_035095.1	57671106	.	C	T	.	.	MAF_INRAE=38.608;MAF_USDA=30.588
NC_035095.1	57671130	.	C	T	.	.	MAF_USDA=1.639
NC_035095.1	57671151	.	A	C	.	.	MAF_USDA=7.377
NC_035095.1	57671157	.	G	A	.	.	MAF_USDA=17.213
NC_035095.1	57671187	.	A	C	.	.	MAF_USDA=3.279
NC_035095.1	57671259	.	A	C	.	.	MAF_INRAE=38.608;MAF_USDA=39.412
NC_035095.1	57671262	.	T	G	.	.	MAF_USDA=1.639
NC_035095.1	57671278	.	T	C	.	.	MAF_INRAE=38.608;MAF_USDA=31.176
NC_035095.1	57671297	.	G	A	.	.	MAF_USDA=1.639
NC_035095.1	57671342	.	A	T	.	.	MAF_INRAE=2.5
NC_035095.1	57671368	.	T	G	.	.	MAF_INRAE=21.667
NC_035095.1	57671371	.	T	A	.	.	MAF_INRAE=21.667
NC_035095.1	57671381	.	G	T	.	.	MAF_USDA=30.435
NC_035095.1	57671475	.	C	T	.	.	MAF_INRAE=18.987;MAF_USDA=8.333
NC_035095.1	57671476	.	G	C	.	.	MAF_INRAE=5.063;MAF_USDA=35.417
NC_035095.1	57671487	.	G	A	.	.	MAF_INRAE=5.696;MAF_USDA=39.583
NC_035095.1	57671492	.	A	G	.	.	MAF_INRAE=4.167;MAF_USDA=31.25
NC_035095.1	57671526	.	G	A	.	.	MAF_INRAE=5.833;MAF_USDA=39.583
NC_035095.1	57671529	.	C	T	.	.	MAF_INRAE=5.833;MAF_USDA=39.583
NC_035095.1	57671586	.	A	G	.	.	MAF_INRAE=9.167;MAF_USDA=26.786
NC_035095.1	57671587	.	T	A	.	.	MAF_INRAE=10.0;MAF_USDA=24.405
NC_035095.1	57671600	.	G	A	.	.	MAF_USDA=2.5
NC_035095.1	57671603	.	G	T	.	.	MAF_USDA=18.333
NC_035095.1	57671626	.	C	T	.	.	MAF_INRAE=10.526;MAF_USDA=28.824
NC_035095.1	57671633	.	A	G	.	.	MAF_INRAE=27.848;MAF_USDA=40.588
NC_035095.1	57671681	.	C	T	.	.	MAF_INRAE=9.494;MAF_USDA=29.412
```
