## Supplemental Data 1 for "Development of a high-density 665 K SNP array for rainbow trout genome-wide genotyping": INRAE_USDA_MAF1.vcf (part 620 of 1714)

```
NC_035095.1	57671702	.	T	A	.	.	MAF_INRAE=37.975;MAF_USDA=28.824
NC_035095.1	57671707	.	C	T	.	.	MAF_INRAE=28.481;MAF_USDA=25.882
NC_035095.1	57671710	.	T	C	.	.	MAF_INRAE=9.167;MAF_USDA=29.412
NC_035095.1	57671719	.	A	T	.	.	MAF_INRAE=29.114;MAF_USDA=36.471
NC_035095.1	57671728	.	G	C	.	.	MAF_USDA=17.213
NC_035095.1	57671784	.	A	G	.	.	MAF_INRAE=9.494;MAF_USDA=25.882
NC_035095.1	57671785	.	C	T	.	.	MAF_INRAE=11.667;MAF_USDA=27.647
NC_035095.1	57671796	.	C	A	.	.	MAF_INRAE=9.494;MAF_USDA=24.706
NC_035095.1	57671812	.	G	T	.	.	MAF_USDA=15.574
NC_035095.1	57671814	.	A	C	.	.	MAF_INRAE=9.494;MAF_USDA=35.417
NC_035095.1	57671843	.	T	A	.	.	MAF_INRAE=8.228;MAF_USDA=37.5
NC_035095.1	57671929	.	G	C	.	.	MAF_USDA=43.478
NC_035095.1	57672007	.	A	C	.	.	MAF_INRAE=26.316;MAF_USDA=10.417
NC_035095.1	57672045	.	A	C	.	.	MAF_USDA=18.852
NC_035095.1	57672063	.	C	A	.	.	MAF_USDA=1.639
NC_035095.1	57672069	.	T	C	.	.	MAF_INRAE=9.494;MAF_USDA=28.235
NC_035095.1	57672146	.	T	C	.	.	MAF_INRAE=31.646;MAF_USDA=40.0
NC_035095.1	57672147	.	C	T	.	.	MAF_INRAE=7.5;MAF_USDA=26.471
NC_035095.1	57672154	.	T	G	.	.	MAF_USDA=2.459
NC_035095.1	57672155	.	T	C	.	.	MAF_INRAE=32.5;MAF_USDA=28.824
NC_035095.1	57672167	.	C	T	.	.	MAF_INRAE=13.924;MAF_USDA=4.167
NC_035095.1	57672171	.	A	T	.	.	MAF_INRAE=7.595;MAF_USDA=37.5
NC_035095.1	57672181	.	C	T	.	.	MAF_INRAE=7.595;MAF_USDA=37.5
NC_035095.1	57672208	.	A	C	.	.	MAF_USDA=22.917
NC_035095.1	57672263	.	C	T	.	.	MAF_INRAE=4.43;MAF_USDA=1.639
NC_035095.1	57672288	.	T	G	.	.	MAF_INRAE=3.333;MAF_USDA=18.852
NC_035095.1	57672322	.	G	A	.	.	MAF_INRAE=40.833;MAF_USDA=28.824
NC_035095.1	57672330	.	A	C	.	.	MAF_INRAE=10.759;MAF_USDA=1.639
NC_035095.1	57672423	.	C	T	.	.	MAF_USDA=6.471
NC_035095.1	57672468	.	G	A	.	.	MAF_USDA=16.265
NC_035095.1	57672473	.	T	G	.	.	MAF_INRAE=10.526;MAF_USDA=3.39
NC_035095.1	57672475	.	C	G	.	.	MAF_INRAE=44.304;MAF_USDA=24.699
NC_035095.1	57672541	.	T	G	.	.	MAF_INRAE=18.354;MAF_USDA=8.235
NC_035095.1	57672616	.	T	C	.	.	MAF_INRAE=2.5;MAF_USDA=23.529
NC_035095.1	57672623	.	T	C	.	.	MAF_INRAE=34.177;MAF_USDA=48.824
NC_035095.1	57672640	.	T	C	.	.	MAF_INRAE=31.646;MAF_USDA=20.588
NC_035095.1	57672643	.	A	G	.	.	MAF_INRAE=35.833;MAF_USDA=20.588
NC_035095.1	57672676	.	A	T	.	.	MAF_INRAE=12.025;MAF_USDA=10.656
NC_035095.1	57672723	.	C	T	.	.	MAF_USDA=19.412
NC_035095.1	57672762	.	C	T	.	.	MAF_INRAE=24.684
NC_035095.1	57672792	.	A	G	.	.	MAF_USDA=18.072
NC_035095.1	57672823	.	G	T	.	.	MAF_USDA=8.333
NC_035095.1	57672834	.	C	T	.	.	MAF_USDA=7.927
NC_035095.1	57672836	.	A	C	.	.	MAF_USDA=1.724
NC_035095.1	57672848	.	T	G	.	.	MAF_INRAE=11.392
NC_035095.1	57672860	.	T	A	.	.	MAF_INRAE=29.114;MAF_USDA=15.882
NC_035095.1	57672861	.	C	T	.	.	MAF_INRAE=32.278;MAF_USDA=19.412
NC_035095.1	57672955	.	T	C	.	.	MAF_INRAE=2.532;MAF_USDA=4.118
NC_035095.1	57672959	.	C	A	.	.	MAF_INRAE=10.526
NC_035095.1	57672963	.	C	A	.	.	MAF_USDA=2.459
NC_035095.1	57672964	.	C	A	.	.	MAF_USDA=4.918
NC_035095.1	57672965	.	ATTTTTTT	ATTTTTTA	.	.	MAF_USDA=2.083
NC_035095.1	57672972	.	T	A	.	.	MAF_INRAE=5.263;MAF_USDA=5.932
NC_035095.1	57672988	.	G	A	.	.	MAF_USDA=38.824
NC_035095.1	57672995	.	C	T	.	.	MAF_USDA=23.77
NC_035095.1	57673015	.	A	T	.	.	MAF_INRAE=2.5;MAF_USDA=15.574
NC_035095.1	57673045	.	G	C	.	.	MAF_USDA=2.459
NC_035095.1	57673054	.	T	C	.	.	MAF_INRAE=38.333;MAF_USDA=35.882
NC_035095.1	57673064	.	T	G	.	.	MAF_INRAE=14.167
NC_035095.1	57673066	.	T	C	.	.	MAF_INRAE=37.5
NC_035095.1	57673072	.	C	G	.	.	MAF_INRAE=17.089;MAF_USDA=8.235
NC_035095.1	57673098	.	C	A	.	.	MAF_USDA=5.738
NC_035095.1	57673116	.	T	C	.	.	MAF_USDA=1.639
NC_035095.1	57673147	.	T	G	.	.	MAF_USDA=12.941
NC_035095.1	57673152	.	G	A	.	.	MAF_INRAE=44.304;MAF_USDA=30.0
NC_035095.1	57673157	.	C	G	.	.	MAF_INRAE=44.937;MAF_USDA=30.0
NC_035095.1	57673219	.	T	G	.	.	MAF_INRAE=45.57;MAF_USDA=26.786
NC_035095.1	57673262	.	G	A	.	.	MAF_INRAE=45.57;MAF_USDA=28.571
NC_035095.1	57673310	.	T	C	.	.	MAF_USDA=14.583
NC_035095.1	57673330	.	A	T	.	.	MAF_INRAE=29.114;MAF_USDA=43.529
NC_035095.1	57673345	.	C	A	.	.	MAF_INRAE=10.526
NC_035095.1	57673401	.	G	T	.	.	MAF_INRAE=15.789;MAF_USDA=8.929
NC_035095.1	57673413	.	C	T	.	.	MAF_USDA=36.31
NC_035095.1	57673414	.	C	A	.	.	MAF_USDA=36.31
NC_035095.1	57673415	.	T	A	.	.	MAF_USDA=36.31
NC_035095.1	57673429	.	A	G	.	.	MAF_USDA=15.294
NC_035095.1	57673438	.	A	G	.	.	MAF_INRAE=22.152;MAF_USDA=12.941
NC_035095.1	57673453	.	G	A	.	.	MAF_USDA=1.639
NC_035095.1	57673465	.	G	T	.	.	MAF_INRAE=32.911
NC_035095.1	57674005	.	G	A	.	.	MAF_USDA=22.951
NC_035095.1	57674012	.	A	G	.	.	MAF_USDA=20.833
NC_035095.1	57674014	.	C	A	.	.	MAF_USDA=19.412
NC_035095.1	57674028	.	T	A	.	.	MAF_USDA=2.459
NC_035095.1	57674093	.	G	T	.	.	MAF_USDA=8.235
NC_035095.1	57674130	.	A	C	.	.	MAF_USDA=4.918
NC_035095.1	57674142	.	G	A	.	.	MAF_USDA=4.098
NC_035095.1	57674210	.	C	T	.	.	MAF_INRAE=20.886;MAF_USDA=19.412
NC_035095.1	57674676	.	T	A	.	.	MAF_USDA=18.235
NC_035095.1	57674684	.	A	C	.	.	MAF_USDA=4.118
NC_035095.1	57674692	.	G	C	.	.	MAF_USDA=21.311
NC_035095.1	57674730	.	C	T	.	.	MAF_INRAE=15.789;MAF_USDA=8.333
NC_035095.1	57674736	.	C	G	.	.	MAF_INRAE=21.053;MAF_USDA=14.881
NC_035095.1	57674755	.	G	A	.	.	MAF_INRAE=15.789;MAF_USDA=9.524
NC_035095.1	57674779	.	C	A	.	.	MAF_USDA=37.5
NC_035095.1	57674865	.	C	T	.	.	MAF_USDA=3.39
NC_035095.1	57674876	.	A	G	.	.	MAF_INRAE=21.053;MAF_USDA=24.167
NC_035095.1	57674942	.	G	T	.	.	MAF_INRAE=15.789;MAF_USDA=35.294
NC_035095.1	57674947	.	T	A	.	.	MAF_INRAE=15.789;MAF_USDA=35.294
NC_035095.1	57674950	.	C	T	.	.	MAF_USDA=14.754
NC_035095.1	57674993	.	G	A	.	.	MAF_INRAE=15.789;MAF_USDA=8.824
NC_035095.1	57675007	.	C	G	.	.	MAF_USDA=1.639
NC_035095.1	57675013	.	C	T	.	.	MAF_INRAE=3.333;MAF_USDA=1.639
NC_035095.1	57675014	.	G	A	.	.	MAF_INRAE=15.789;MAF_USDA=8.824
NC_035095.1	57675023	.	G	T	.	.	MAF_INRAE=18.354;MAF_USDA=10.0
NC_035095.1	57675027	.	T	C	.	.	MAF_USDA=27.647
NC_035095.1	57675047	.	A	T	.	.	MAF_USDA=1.639
NC_035095.1	57675085	.	T	G	.	.	MAF_USDA=2.459
NC_035095.1	57675086	.	A	T	.	.	MAF_INRAE=15.19;MAF_USDA=6.471
NC_035095.1	57675089	.	T	C	.	.	MAF_INRAE=10.759;MAF_USDA=1.639
NC_035095.1	57675122	.	C	T	.	.	MAF_INRAE=2.5;MAF_USDA=2.459
NC_035095.1	57675149	.	A	T	.	.	MAF_INRAE=46.835;MAF_USDA=28.235
NC_035095.1	57675177	.	A	C	.	.	MAF_INRAE=44.304;MAF_USDA=16.667
NC_035095.1	57675270	.	G	A	.	.	MAF_USDA=9.412
NC_035095.1	57675292	.	A	C	.	.	MAF_INRAE=36.709;MAF_USDA=22.353
NC_035095.1	57675348	.	T	C	.	.	MAF_INRAE=46.203;MAF_USDA=27.647
NC_035095.1	57675351	.	T	C	.	.	MAF_USDA=27.059
NC_035095.1	57675371	.	A	G	.	.	MAF_INRAE=50.0;MAF_USDA=35.294
NC_035095.1	57675376	.	C	A	.	.	MAF_USDA=1.639
NC_035095.1	57675396	.	G	A	.	.	MAF_INRAE=15.789;MAF_USDA=11.475
NC_035095.1	57675498	.	A	G	.	.	MAF_INRAE=41.772;MAF_USDA=38.235
NC_035095.1	57675524	.	C	T	.	.	MAF_INRAE=49.367;MAF_USDA=36.471
NC_035095.1	57675544	.	T	A	.	.	MAF_INRAE=10.833;MAF_USDA=27.976
NC_035095.1	57675547	.	T	C	.	.	MAF_INRAE=10.833;MAF_USDA=27.976
NC_035095.1	57675562	.	C	A	.	.	MAF_INRAE=3.333;MAF_USDA=1.639
NC_035095.1	57675586	.	C	T	.	.	MAF_INRAE=16.456;MAF_USDA=5.294
NC_035095.1	57675597	.	T	C	.	.	MAF_USDA=30.0
NC_035095.1	57675599	.	C	T	.	.	MAF_USDA=27.647
NC_035095.1	57675605	.	A	T	.	.	MAF_INRAE=4.167;MAF_USDA=1.639
NC_035095.1	57675613	.	A	G	.	.	MAF_INRAE=2.632;MAF_USDA=21.176
NC_035095.1	57675614	.	G	C	.	.	MAF_INRAE=10.0;MAF_USDA=3.279
NC_035095.1	57675627	.	G	C	.	.	MAF_INRAE=40.833;MAF_USDA=25.294
NC_035095.1	57675635	.	T	A	.	.	MAF_USDA=15.294
NC_035095.1	57675739	.	G	A	.	.	MAF_USDA=9.836
NC_035095.1	57675750	.	G	A	.	.	MAF_USDA=1.639
NC_035095.1	57675795	.	G	A	.	.	MAF_USDA=6.557
NC_035095.1	57675817	.	T	A	.	.	MAF_USDA=12.295
NC_035095.1	57675851	.	T	C	.	.	MAF_USDA=3.279
NC_035095.1	57675902	.	C	A	.	.	MAF_USDA=24.118
NC_035095.1	57675920	.	T	C	.	.	MAF_USDA=33.333
NC_035095.1	57675921	.	G	A	.	.	MAF_USDA=2.459
NC_035095.1	57675932	.	A	G	.	.	MAF_INRAE=12.025;MAF_USDA=10.656
NC_035095.1	57675935	.	T	G	.	.	MAF_INRAE=34.177;MAF_USDA=28.261
NC_035095.1	57675949	.	C	G	.	.	MAF_INRAE=12.5;MAF_USDA=9.836
NC_035095.1	57675950	.	A	C	.	.	MAF_INRAE=48.734;MAF_USDA=42.857
NC_035095.1	57676015	.	A	T	.	.	MAF_USDA=2.459
NC_035095.1	57676025	.	T	C	.	.	MAF_INRAE=13.333;MAF_USDA=9.016
NC_035095.1	57676052	.	C	G	.	.	MAF_INRAE=17.722;MAF_USDA=5.294
NC_035095.1	57676073	.	T	C	.	.	MAF_INRAE=13.333;MAF_USDA=7.377
NC_035095.1	57676097	.	G	A	.	.	MAF_INRAE=14.167
NC_035095.1	57676176	.	G	A	.	.	MAF_INRAE=2.5
NC_035095.1	57676195	.	C	A	.	.	MAF_USDA=2.941
NC_035095.1	57676196	.	C	A	.	.	MAF_USDA=2.941
NC_035095.1	57676198	.	C	A	.	.	MAF_USDA=14.706
NC_035095.1	57676259	.	C	A	.	.	MAF_INRAE=49.367;MAF_USDA=28.235
NC_035095.1	57676308	.	A	G	.	.	MAF_USDA=3.279
NC_035095.1	57676336	.	C	A	.	.	MAF_USDA=1.765
NC_035095.1	57676367	.	A	G	.	.	MAF_USDA=2.459
NC_035095.1	57676418	.	G	A	.	.	MAF_USDA=1.695
NC_035095.1	57676439	.	T	G	.	.	MAF_USDA=1.639
NC_035095.1	57676464	.	T	G	.	.	MAF_USDA=45.833
NC_035095.1	57676465	.	A	T	.	.	MAF_USDA=45.833
NC_035095.1	57676467	.	T	C	.	.	MAF_USDA=47.917
NC_035095.1	57676468	.	A	C	.	.	MAF_USDA=45.833
NC_035095.1	57677389	.	C	T	.	.	MAF_USDA=14.583
NC_035095.1	57677392	.	A	T	.	.	MAF_USDA=6.78
NC_035095.1	57677394	.	T	C	.	.	MAF_USDA=6.897
NC_035095.1	57677395	.	A	C	.	.	MAF_USDA=5.932
NC_035095.1	57677444	.	C	T	.	.	MAF_USDA=27.059
NC_035095.1	57677615	.	A	G	.	.	MAF_USDA=2.459
NC_035095.1	57677655	.	T	G	.	.	MAF_INRAE=5.263;MAF_USDA=2.459
NC_035095.1	57677732	.	C	A	.	.	MAF_USDA=4.098
NC_035095.1	57677765	.	T	C	.	.	MAF_INRAE=12.658;MAF_USDA=28.235
NC_035095.1	57677768	.	A	G	.	.	MAF_INRAE=17.089;MAF_USDA=20.0
NC_035095.1	57677770	.	G	T	.	.	MAF_USDA=24.59
NC_035095.1	57677792	.	G	A	.	.	MAF_USDA=10.588
NC_035095.1	57677809	.	A	T	.	.	MAF_USDA=10.656
NC_035095.1	57677810	.	A	T	.	.	MAF_USDA=2.459
NC_035095.1	57677812	.	T	G	.	.	MAF_INRAE=15.19;MAF_USDA=10.588
NC_035095.1	57677813	.	T	G	.	.	MAF_USDA=16.393
NC_035095.1	57677884	.	C	T	.	.	MAF_INRAE=10.127;MAF_USDA=1.639
NC_035095.1	57677885	.	C	T	.	.	MAF_INRAE=42.5;MAF_USDA=47.059
NC_035095.1	57677965	.	G	A	.	.	MAF_INRAE=15.823;MAF_USDA=8.197
NC_035095.1	57677985	.	G	A	.	.	MAF_INRAE=2.532;MAF_USDA=17.213
NC_035095.1	57678025	.	T	C	.	.	MAF_INRAE=27.848;MAF_USDA=25.882
NC_035095.1	57678031	.	G	T	.	.	MAF_USDA=2.459
NC_035095.1	57678061	.	T	A	.	.	MAF_INRAE=13.924;MAF_USDA=20.588
NC_035095.1	57678160	.	G	C	.	.	MAF_INRAE=34.81;MAF_USDA=10.0
NC_035095.1	57678166	.	C	A	.	.	MAF_INRAE=10.526;MAF_USDA=10.0
NC_035095.1	57678240	.	C	T	.	.	MAF_INRAE=3.333;MAF_USDA=1.639
NC_035095.1	57678387	.	G	T	.	.	MAF_USDA=15.294
NC_035095.1	57678482	.	C	T	.	.	MAF_USDA=3.279
NC_035095.1	57678658	.	T	C	.	.	MAF_USDA=1.639
NC_035095.1	57678732	.	T	A	.	.	MAF_USDA=4.167
NC_035095.1	57678753	.	A	C	.	.	MAF_USDA=4.918
NC_035095.1	57678763	.	G	T	.	.	MAF_USDA=4.098
NC_035095.1	57678777	.	G	T	.	.	MAF_INRAE=10.526;MAF_USDA=32.353
NC_035095.1	57678798	.	T	C	.	.	MAF_INRAE=10.526;MAF_USDA=7.377
NC_035095.1	57678807	.	G	C	.	.	MAF_USDA=15.882
NC_035095.1	57678870	.	C	T	.	.	MAF_USDA=2.083
NC_035095.1	57678881	.	G	A	.	.	MAF_USDA=4.167
NC_035095.1	57680203	.	A	C	.	.	MAF_USDA=4.098
NC_035095.1	57680308	.	C	T	.	.	MAF_INRAE=31.579;MAF_USDA=27.059
NC_035095.1	57680309	.	G	A	.	.	MAF_INRAE=12.025;MAF_USDA=12.353
NC_035095.1	57680406	.	C	T	.	.	MAF_USDA=14.167
NC_035095.1	57680412	.	C	A	.	.	MAF_USDA=14.167
NC_035095.1	57680424	.	C	T	.	.	MAF_USDA=14.167
NC_035095.1	57680462	.	C	A	.	.	MAF_USDA=13.333
NC_035095.1	57680539	.	T	A	.	.	MAF_USDA=20.833
NC_035095.1	57680552	.	G	C	.	.	MAF_USDA=14.167
NC_035095.1	57680553	.	G	A	.	.	MAF_USDA=14.167
NC_035095.1	57680557	.	T	C	.	.	MAF_INRAE=10.759;MAF_USDA=25.0
NC_035095.1	57680589	.	T	G	.	.	MAF_INRAE=3.333
NC_035095.1	57680645	.	T	A	.	.	MAF_USDA=4.167
NC_035095.1	57680649	.	G	A	.	.	MAF_USDA=13.333
NC_035095.1	57680678	.	G	A	.	.	MAF_INRAE=21.053;MAF_USDA=3.614
NC_035095.1	57680683	.	A	G	.	.	MAF_USDA=14.655
NC_035095.1	57680698	.	G	T	.	.	MAF_USDA=13.333
NC_035095.1	57680970	.	T	G	.	.	MAF_INRAE=5.263
NC_035095.1	57682095	.	G	T	.	.	MAF_USDA=16.667
NC_035095.1	57682222	.	A	G	.	.	MAF_USDA=30.723
NC_035095.1	57682235	.	G	T	.	.	MAF_USDA=33.333
NC_035095.1	57682298	.	T	C	.	.	MAF_INRAE=38.608;MAF_USDA=34.524
NC_035095.1	57682299	.	G	A	.	.	MAF_USDA=1.667
NC_035095.1	57682380	.	C	T	.	.	MAF_INRAE=37.342;MAF_USDA=26.786
NC_035095.1	57682392	.	A	T	.	.	MAF_INRAE=16.667;MAF_USDA=10.714
NC_035095.1	57682402	.	T	C	.	.	MAF_INRAE=37.342;MAF_USDA=33.929
NC_035095.1	57682422	.	G	A	.	.	MAF_INRAE=37.342;MAF_USDA=33.929
NC_035095.1	57682442	.	A	C	.	.	MAF_USDA=1.639
NC_035095.1	57682461	.	G	T	.	.	MAF_INRAE=5.263
NC_035095.1	57682629	.	C	T	.	.	MAF_USDA=16.667
NC_035095.1	57682630	.	C	T	.	.	MAF_USDA=16.667
NC_035095.1	57682632	.	G	T	.	.	MAF_USDA=20.0
NC_035095.1	57682680	.	A	G	.	.	MAF_INRAE=4.167
NC_035095.1	57682890	.	G	T	.	.	MAF_INRAE=20.833
NC_035095.1	57682891	.	T	C	.	.	MAF_USDA=30.833
NC_035095.1	57682893	.	G	A	.	.	MAF_INRAE=17.5
NC_035095.1	57682906	.	T	C	.	.	MAF_INRAE=31.579
NC_035095.1	57682973	.	G	A	.	.	MAF_USDA=12.5
NC_035095.1	57683085	.	A	C	.	.	MAF_INRAE=37.342;MAF_USDA=32.5
NC_035095.1	57683253	.	A	C	.	.	MAF_INRAE=48.101;MAF_USDA=47.024
NC_035095.1	57683352	.	T	A	.	.	MAF_INRAE=37.975;MAF_USDA=36.905
NC_035095.1	57683369	.	A	T	.	.	MAF_INRAE=35.0
NC_035095.1	57683397	.	G	A	.	.	MAF_USDA=12.5
NC_035095.1	57683430	.	T	C	.	.	MAF_INRAE=13.924;MAF_USDA=13.095
NC_035095.1	57683454	.	C	T	.	.	MAF_USDA=1.695
NC_035095.1	57683509	.	T	C	.	.	MAF_INRAE=22.785;MAF_USDA=22.619
NC_035095.1	57683543	.	C	T	.	.	MAF_USDA=3.333
NC_035095.1	57683554	.	A	C	.	.	MAF_INRAE=29.114;MAF_USDA=16.667
NC_035095.1	57683588	.	C	G	.	.	MAF_INRAE=15.19;MAF_USDA=6.548
NC_035095.1	57683606	.	G	T	.	.	MAF_USDA=19.048
NC_035095.1	57683697	.	A	G	.	.	MAF_INRAE=23.418;MAF_USDA=30.357
NC_035095.1	57683741	.	C	T	.	.	MAF_INRAE=15.789;MAF_USDA=2.976
NC_035095.1	57683752	.	G	T	.	.	MAF_USDA=8.333
NC_035095.1	57683890	.	T	A	.	.	MAF_USDA=1.667
NC_035095.1	57683922	.	C	T	.	.	MAF_USDA=2.41
NC_035095.1	57683966	.	G	A	.	.	MAF_INRAE=5.263;MAF_USDA=1.667
NC_035095.1	57684012	.	A	T	.	.	MAF_USDA=1.667
NC_035095.1	57684025	.	C	T	.	.	MAF_INRAE=21.053;MAF_USDA=6.548
NC_035095.1	57684035	.	G	A	.	.	MAF_INRAE=21.053;MAF_USDA=10.714
NC_035095.1	57684067	.	G	T	.	.	MAF_INRAE=5.263;MAF_USDA=1.667
NC_035095.1	57684160	.	T	C	.	.	MAF_USDA=16.867
NC_035095.1	57684184	.	G	A	.	.	MAF_USDA=25.0
NC_035095.1	57689496	.	G	T	.	.	MAF_USDA=16.265
NC_035095.1	57689526	.	C	T	.	.	MAF_USDA=6.78
NC_035095.1	57689545	.	G	A	.	.	MAF_USDA=15.663
NC_035095.1	57689566	.	C	G	.	.	MAF_USDA=16.071
NC_035095.1	57689576	.	A	G	.	.	MAF_USDA=16.667
NC_035095.1	57689621	.	C	T	.	.	MAF_USDA=2.459
NC_035095.1	57689646	.	T	C	.	.	MAF_INRAE=42.105;MAF_USDA=22.619
NC_035095.1	57689658	.	A	G	.	.	MAF_USDA=1.639
NC_035095.1	57689659	.	G	A	.	.	MAF_INRAE=42.105;MAF_USDA=22.941
NC_035095.1	57689709	.	C	T	.	.	MAF_INRAE=31.579;MAF_USDA=42.353
NC_035095.1	57689727	.	C	T	.	.	MAF_INRAE=10.127;MAF_USDA=41.176
NC_035095.1	57689728	.	A	G	.	.	MAF_INRAE=11.667;MAF_USDA=31.176
NC_035095.1	57689744	.	T	C	.	.	MAF_INRAE=43.038;MAF_USDA=49.412
NC_035095.1	57689788	.	G	A	.	.	MAF_USDA=1.667
NC_035095.1	57689796	.	T	G	.	.	MAF_USDA=1.639
NC_035095.1	57689806	.	G	T	.	.	MAF_INRAE=13.924
NC_035095.1	57689813	.	C	T	.	.	MAF_INRAE=10.127;MAF_USDA=28.571
NC_035095.1	57689814	.	A	G	.	.	MAF_INRAE=11.667;MAF_USDA=27.647
NC_035095.1	57689819	.	G	T	.	.	MAF_USDA=6.471
NC_035095.1	57689851	.	T	A	.	.	MAF_INRAE=42.405;MAF_USDA=47.059
NC_035095.1	57689860	.	C	T	.	.	MAF_INRAE=43.671;MAF_USDA=48.235
NC_035095.1	57689869	.	T	C	.	.	MAF_INRAE=43.671;MAF_USDA=47.647
NC_035095.1	57689872	.	T	C	.	.	MAF_USDA=8.824
NC_035095.1	57689875	.	T	C	.	.	MAF_INRAE=32.911;MAF_USDA=18.824
NC_035095.1	57689922	.	C	T	.	.	MAF_INRAE=31.579;MAF_USDA=46.471
NC_035095.1	57690244	.	G	A	.	.	MAF_USDA=4.098
NC_035095.1	57690246	.	A	G	.	.	MAF_USDA=9.836
NC_035095.1	57690277	.	C	G	.	.	MAF_USDA=2.459
NC_035095.1	57690426	.	G	T	.	.	MAF_INRAE=33.544;MAF_USDA=18.824
NC_035095.1	57690586	.	G	A	.	.	MAF_USDA=5.738
NC_035095.1	57690664	.	G	C	.	.	MAF_USDA=3.279
NC_035095.1	57690677	.	G	A	.	.	MAF_USDA=7.059
NC_035095.1	57690678	.	G	T	.	.	MAF_USDA=1.639
NC_035095.1	57690704	.	C	G	.	.	MAF_INRAE=47.468;MAF_USDA=50.0
NC_035095.1	57690711	.	T	C	.	.	MAF_USDA=1.639
NC_035095.1	57690735	.	C	T	.	.	MAF_USDA=4.098
NC_035095.1	57690752	.	T	A	.	.	MAF_INRAE=48.734;MAF_USDA=46.471
NC_035095.1	57690877	.	C	A	.	.	MAF_USDA=8.333
NC_035095.1	57690943	.	A	T	.	.	MAF_USDA=8.197
NC_035095.1	57690963	.	A	G	.	.	MAF_USDA=4.706
NC_035095.1	57690995	.	C	T	.	.	MAF_INRAE=2.532;MAF_USDA=2.083
NC_035095.1	57690996	.	G	A	.	.	MAF_USDA=1.667
NC_035095.1	57691011	.	G	A	.	.	MAF_INRAE=26.316;MAF_USDA=2.083
NC_035095.1	57691018	.	G	C	.	.	MAF_INRAE=26.316;MAF_USDA=2.083
NC_035095.1	57691023	.	A	G	.	.	MAF_INRAE=33.544;MAF_USDA=35.714
NC_035095.1	57691058	.	C	T	.	.	MAF_INRAE=26.316;MAF_USDA=17.059
NC_035095.1	57691124	.	G	T	.	.	MAF_USDA=2.083
NC_035095.1	57691195	.	G	T	.	.	MAF_USDA=6.78
NC_035095.1	57691225	.	C	G	.	.	MAF_USDA=18.072
NC_035095.1	57691262	.	A	G	.	.	MAF_USDA=17.073
NC_035095.1	57691303	.	C	A	.	.	MAF_USDA=2.586
NC_035095.1	57691307	.	G	T	.	.	MAF_USDA=19.828
NC_035095.1	57693168	.	C	T	.	.	MAF_INRAE=47.468;MAF_USDA=48.824
NC_035095.1	57693177	.	G	T	.	.	MAF_INRAE=2.5
NC_035095.1	57693245	.	C	T	.	.	MAF_INRAE=6.667
NC_035095.1	57693249	.	G	A	.	.	MAF_USDA=4.098
NC_035095.1	57693384	.	T	C	.	.	MAF_USDA=4.098
NC_035095.1	57693414	.	C	A	.	.	MAF_INRAE=33.544;MAF_USDA=18.824
NC_035095.1	57693471	.	C	A	.	.	MAF_USDA=4.098
NC_035095.1	57693513	.	G	A	.	.	MAF_USDA=4.098
NC_035095.1	57693546	.	G	A	.	.	MAF_INRAE=15.19;MAF_USDA=41.765
NC_035095.1	57693547	.	G	A	.	.	MAF_USDA=9.836
NC_035095.1	57693549	.	G	A	.	.	MAF_INRAE=11.667;MAF_USDA=37.647
NC_035095.1	57693636	.	C	T	.	.	MAF_INRAE=10.526
NC_035095.1	57693711	.	T	C	.	.	MAF_INRAE=13.924;MAF_USDA=37.059
NC_035095.1	57693762	.	C	T	.	.	MAF_USDA=4.098
NC_035095.1	57693839	.	C	T	.	.	MAF_INRAE=13.924;MAF_USDA=11.765
NC_035095.1	57693843	.	C	A	.	.	MAF_INRAE=16.667;MAF_USDA=2.459
NC_035095.1	57693882	.	C	T	.	.	MAF_INRAE=10.127;MAF_USDA=1.639
NC_035095.1	57693885	.	G	A	.	.	MAF_INRAE=13.924;MAF_USDA=10.588
NC_035095.1	57693955	.	C	T	.	.	MAF_USDA=20.833
NC_035095.1	57694004	.	G	A	.	.	MAF_USDA=6.25
NC_035095.1	57694035	.	G	T	.	.	MAF_USDA=4.918
NC_035095.1	57694041	.	G	A	.	.	MAF_USDA=4.118
NC_035095.1	57694044	.	C	T	.	.	MAF_USDA=1.639
NC_035095.1	57694047	.	C	T	.	.	MAF_USDA=22.917
NC_035095.1	57694065	.	G	T	.	.	MAF_USDA=1.639
NC_035095.1	57694296	.	C	T	.	.	MAF_INRAE=39.873;MAF_USDA=28.824
NC_035095.1	57694326	.	G	A	.	.	MAF_INRAE=12.658;MAF_USDA=8.824
NC_035095.1	57694329	.	C	T	.	.	MAF_INRAE=34.177;MAF_USDA=18.235
NC_035095.1	57694354	.	A	G	.	.	MAF_INRAE=13.291;MAF_USDA=9.412
NC_035095.1	57694422	.	C	T	.	.	MAF_INRAE=47.468;MAF_USDA=30.0
NC_035095.1	57694431	.	G	A	.	.	MAF_INRAE=25.949;MAF_USDA=45.294
NC_035095.1	57694437	.	C	T	.	.	MAF_INRAE=13.291;MAF_USDA=10.0
NC_035095.1	57694506	.	C	T	.	.	MAF_INRAE=46.835;MAF_USDA=28.824
NC_035095.1	57694512	.	C	T	.	.	MAF_INRAE=46.835;MAF_USDA=36.471
NC_035095.1	57694590	.	C	T	.	.	MAF_INRAE=16.667;MAF_USDA=1.639
NC_035095.1	57694744	.	G	A	.	.	MAF_INRAE=48.734;MAF_USDA=35.882
NC_035095.1	57694799	.	C	T	.	.	MAF_USDA=19.672
NC_035095.1	57694838	.	T	G	.	.	MAF_USDA=28.235
NC_035095.1	57694840	.	G	T	.	.	MAF_USDA=4.098
NC_035095.1	57694848	.	G	T	.	.	MAF_INRAE=44.167;MAF_USDA=35.882
NC_035095.1	57694849	.	C	T	.	.	MAF_USDA=1.639
NC_035095.1	57694861	.	C	A	.	.	MAF_USDA=1.639
NC_035095.1	57694875	.	G	T	.	.	MAF_INRAE=15.19;MAF_USDA=18.235
NC_035095.1	57694887	.	G	A	.	.	MAF_INRAE=45.833;MAF_USDA=29.412
NC_035095.1	57694893	.	C	A	.	.	MAF_USDA=14.754
NC_035095.1	57694927	.	A	T	.	.	MAF_USDA=1.639
NC_035095.1	57694929	.	G	C	.	.	MAF_USDA=2.459
NC_035095.1	57694933	.	G	A	.	.	MAF_USDA=8.824
NC_035095.1	57694968	.	G	A	.	.	MAF_USDA=9.412
NC_035095.1	57694982	.	G	A	.	.	MAF_USDA=2.5
NC_035095.1	57695005	.	T	G	.	.	MAF_USDA=35.833
NC_035095.1	57695009	.	G	A	.	.	MAF_USDA=11.017
NC_035095.1	57695010	.	A	T	.	.	MAF_USDA=11.864
NC_035095.1	57695094	.	T	G	.	.	MAF_USDA=41.667
NC_035095.1	57695103	.	T	C	.	.	MAF_USDA=45.833
NC_035095.1	57704773	.	T	C	.	.	MAF_INRAE=36.842;MAF_USDA=20.833
NC_035095.1	57704882	.	A	T	.	.	MAF_USDA=22.917
NC_035095.1	57704928	.	A	C	.	.	MAF_USDA=1.667
NC_035095.1	57705021	.	C	A	.	.	MAF_USDA=3.333
NC_035095.1	57705024	.	G	A	.	.	MAF_USDA=3.571
NC_035095.1	57705030	.	T	A	.	.	MAF_USDA=3.333
NC_035095.1	57705755	.	G	C	.	.	MAF_USDA=25.0
NC_035095.1	57705767	.	A	T	.	.	MAF_USDA=27.083
NC_035095.1	57705866	.	T	G	.	.	MAF_USDA=5.085
NC_035095.1	57705879	.	T	C	.	.	MAF_USDA=2.41
NC_035095.1	57705897	.	C	T	.	.	MAF_INRAE=47.368;MAF_USDA=41.071
NC_035095.1	57706029	.	T	C	.	.	MAF_USDA=4.167
NC_035095.1	57706098	.	G	A	.	.	MAF_INRAE=8.228
NC_035095.1	57706193	.	C	T	.	.	MAF_INRAE=10.0
NC_035095.1	57706307	.	T	C	.	.	MAF_USDA=29.412
NC_035095.1	57706353	.	T	A	.	.	MAF_INRAE=31.579;MAF_USDA=7.738
NC_035095.1	57706405	.	G	C	.	.	MAF_USDA=9.524
NC_035095.1	57706409	.	T	A	.	.	MAF_USDA=12.5
NC_035095.1	57706460	.	A	T	.	.	MAF_USDA=14.583
NC_035095.1	57706465	.	G	T	.	.	MAF_USDA=14.583
NC_035095.1	57706475	.	T	C	.	.	MAF_USDA=6.667
NC_035095.1	57706516	.	T	A	.	.	MAF_USDA=11.667
NC_035095.1	57706531	.	C	T	.	.	MAF_USDA=10.833
NC_035095.1	57706546	.	C	A	.	.	MAF_INRAE=14.167
NC_035095.1	57706549	.	G	A	.	.	MAF_USDA=29.167
NC_035095.1	57706558	.	A	G	.	.	MAF_USDA=2.5
NC_035095.1	57706559	.	T	C	.	.	MAF_USDA=27.083
NC_035095.1	57706576	.	A	G	.	.	MAF_USDA=4.167
NC_035095.1	57706577	.	T	G	.	.	MAF_USDA=3.333
NC_035095.1	57706621	.	G	A	.	.	MAF_USDA=19.643
NC_035095.1	57706649	.	G	A	.	.	MAF_USDA=14.286
NC_035095.1	57706658	.	C	T	.	.	MAF_USDA=5.0
NC_035095.1	57706677	.	A	G	.	.	MAF_USDA=11.667
NC_035095.1	57706686	.	T	C	.	.	MAF_USDA=11.667
NC_035095.1	57706776	.	A	T	.	.	MAF_USDA=8.333
NC_035095.1	57708864	.	G	A	.	.	MAF_USDA=6.25
NC_035095.1	57708931	.	A	C	.	.	MAF_USDA=8.333
NC_035095.1	57708932	.	T	A	.	.	MAF_USDA=8.333
NC_035095.1	57708934	.	G	T	.	.	MAF_USDA=8.333
NC_035095.1	57708950	.	T	A	.	.	MAF_USDA=7.738
NC_035095.1	57708957	.	T	G	.	.	MAF_USDA=2.5
NC_035095.1	57708963	.	T	A	.	.	MAF_USDA=9.167
NC_035095.1	57708968	.	C	A	.	.	MAF_USDA=10.0
NC_035095.1	57708972	.	C	T	.	.	MAF_USDA=1.639
NC_035095.1	57708981	.	C	T	.	.	MAF_USDA=11.475
NC_035095.1	57708994	.	T	C	.	.	MAF_USDA=2.459
NC_035095.1	57708997	.	T	A	.	.	MAF_USDA=15.294
NC_035095.1	57708999	.	T	A	.	.	MAF_USDA=6.25
NC_035095.1	57709003	.	C	A	.	.	MAF_USDA=1.639
NC_035095.1	57709005	.	C	A	.	.	MAF_USDA=1.639
NC_035095.1	57709014	.	G	T	.	.	MAF_USDA=2.459
NC_035095.1	57709019	.	G	T	.	.	MAF_USDA=1.639
NC_035095.1	57709030	.	T	C	.	.	MAF_INRAE=10.526;MAF_USDA=36.471
NC_035095.1	57709037	.	A	C	.	.	MAF_USDA=28.235
NC_035095.1	57709038	.	C	A	.	.	MAF_USDA=1.639
NC_035095.1	57709068	.	A	T	.	.	MAF_INRAE=31.579;MAF_USDA=45.882
NC_035095.1	57709077	.	C	T	.	.	MAF_USDA=4.918
NC_035095.1	57709221	.	A	T	.	.	MAF_USDA=11.667
NC_035095.1	57709251	.	T	A	.	.	MAF_USDA=3.333
NC_035095.1	57709274	.	C	T	.	.	MAF_INRAE=17.089;MAF_USDA=9.524
NC_035095.1	57709327	.	T	C	.	.	MAF_USDA=1.667
NC_035095.1	57709329	.	C	T	.	.	MAF_INRAE=44.304;MAF_USDA=39.881
NC_035095.1	57709378	.	T	A	.	.	MAF_INRAE=39.241;MAF_USDA=30.357
NC_035095.1	57709380	.	T	G	.	.	MAF_INRAE=1.667;MAF_USDA=5.0
NC_035095.1	57709410	.	T	A	.	.	MAF_USDA=6.557
NC_035095.1	57709434	.	G	A	.	.	MAF_USDA=3.279
NC_035095.1	57709485	.	G	A	.	.	MAF_INRAE=2.632;MAF_USDA=20.0
NC_035095.1	57709493	.	A	G	.	.	MAF_USDA=43.75
NC_035095.1	57709500	.	A	G	.	.	MAF_USDA=7.377
NC_035095.1	57709509	.	C	T	.	.	MAF_USDA=6.557
NC_035095.1	57709563	.	T	A	.	.	MAF_USDA=14.583
NC_035095.1	57709705	.	T	A	.	.	MAF_USDA=35.417
NC_035095.1	57709746	.	C	T	.	.	MAF_USDA=1.639
NC_035095.1	57709751	.	C	A	.	.	MAF_USDA=2.459
NC_035095.1	57709763	.	A	T	.	.	MAF_USDA=10.0
NC_035095.1	57709767	.	C	T	.	.	MAF_INRAE=5.263;MAF_USDA=3.529
NC_035095.1	57709782	.	T	C	.	.	MAF_USDA=1.639
NC_035095.1	57709784	.	C	T	.	.	MAF_USDA=16.667
NC_035095.1	57709795	.	G	C	.	.	MAF_USDA=3.279
NC_035095.1	57709798	.	G	A	.	.	MAF_USDA=26.23
NC_035095.1	57709836	.	G	T	.	.	MAF_USDA=15.882
NC_035095.1	57709857	.	T	C	.	.	MAF_USDA=9.412
NC_035095.1	57709860	.	C	G	.	.	MAF_USDA=10.588
NC_035095.1	57709868	.	C	A	.	.	MAF_USDA=12.353
NC_035095.1	57709881	.	A	G	.	.	MAF_USDA=38.69
NC_035095.1	57709883	.	A	G	.	.	MAF_USDA=45.0
NC_035095.1	57709884	.	G	C	.	.	MAF_USDA=7.738
NC_035095.1	57709920	.	A	G	.	.	MAF_USDA=12.353
NC_035095.1	57709971	.	C	T	.	.	MAF_INRAE=22.785;MAF_USDA=16.471
NC_035095.1	57709973	.	G	A	.	.	MAF_INRAE=6.667;MAF_USDA=12.941
NC_035095.1	57709982	.	A	C	.	.	MAF_USDA=3.279
NC_035095.1	57710016	.	A	T	.	.	MAF_INRAE=11.392;MAF_USDA=15.882
NC_035095.1	57710052	.	C	A	.	.	MAF_USDA=4.098
NC_035095.1	57710080	.	A	G	.	.	MAF_USDA=10.656
NC_035095.1	57710090	.	G	T	.	.	MAF_INRAE=2.5;MAF_USDA=2.459
NC_035095.1	57710094	.	T	C	.	.	MAF_USDA=12.295
NC_035095.1	57710100	.	T	A	.	.	MAF_USDA=1.639
NC_035095.1	57710175	.	C	G	.	.	MAF_USDA=1.639
NC_035095.1	57710184	.	T	G	.	.	MAF_USDA=3.279
NC_035095.1	57710204	.	A	T	.	.	MAF_INRAE=13.924;MAF_USDA=44.706
NC_035095.1	57710248	.	A	T	.	.	MAF_INRAE=24.684;MAF_USDA=42.941
NC_035095.1	57710284	.	T	C	.	.	MAF_USDA=1.639
NC_035095.1	57710430	.	C	T	.	.	MAF_INRAE=31.579;MAF_USDA=18.824
NC_035095.1	57710440	.	G	C	.	.	MAF_USDA=1.639
NC_035095.1	57710470	.	C	A	.	.	MAF_USDA=3.571
NC_035095.1	57710515	.	G	T	.	.	MAF_USDA=6.25
NC_035095.1	57716251	.	A	C	.	.	MAF_INRAE=18.421;MAF_USDA=14.583
NC_035095.1	57716267	.	G	A	.	.	MAF_USDA=4.918
NC_035095.1	57716299	.	G	T	.	.	MAF_USDA=4.918
NC_035095.1	57716308	.	C	A	.	.	MAF_USDA=12.5
NC_035095.1	57716327	.	G	A	.	.	MAF_USDA=1.639
NC_035095.1	57716331	.	G	A	.	.	MAF_INRAE=21.053;MAF_USDA=8.235
NC_035095.1	57716340	.	T	C	.	.	MAF_INRAE=21.053;MAF_USDA=20.833
NC_035095.1	57716370	.	T	C	.	.	MAF_USDA=4.706
NC_035095.1	57716459	.	G	A	.	.	MAF_INRAE=5.263;MAF_USDA=1.639
NC_035095.1	57716462	.	T	C	.	.	MAF_USDA=9.412
NC_035095.1	57716633	.	T	C	.	.	MAF_USDA=12.941
NC_035095.1	57716669	.	A	G	.	.	MAF_USDA=4.706
NC_035095.1	57716672	.	C	T	.	.	MAF_USDA=12.941
NC_035095.1	57720827	.	C	T	.	.	MAF_USDA=45.902
NC_035095.1	57720836	.	A	T	.	.	MAF_USDA=1.639
NC_035095.1	57720894	.	A	T	.	.	MAF_INRAE=10.526;MAF_USDA=12.295
NC_035095.1	57720902	.	A	C	.	.	MAF_USDA=1.639
NC_035095.1	57720933	.	T	A	.	.	MAF_USDA=4.098
NC_035095.1	57720984	.	G	T	.	.	MAF_USDA=4.918
NC_035095.1	57720990	.	T	A	.	.	MAF_USDA=4.918
NC_035095.1	57721026	.	A	G	.	.	MAF_USDA=1.639
NC_035095.1	57721032	.	A	T	.	.	MAF_USDA=5.738
NC_035095.1	57721048	.	C	A	.	.	MAF_USDA=2.459
NC_035095.1	57721686	.	G	A	.	.	MAF_USDA=4.167
NC_035095.1	57722000	.	A	T	.	.	MAF_INRAE=15.789;MAF_USDA=8.235
NC_035095.1	57722005	.	A	G	.	.	MAF_USDA=2.353
NC_035095.1	57722009	.	T	G	.	.	MAF_USDA=38.824
NC_035095.1	57722020	.	T	A	.	.	MAF_USDA=1.639
NC_035095.1	57722100	.	A	C	.	.	MAF_INRAE=7.595;MAF_USDA=7.059
NC_035095.1	57722135	.	A	T	.	.	MAF_INRAE=43.333;MAF_USDA=15.882
NC_035095.1	57722163	.	A	G	.	.	MAF_INRAE=5.263
NC_035095.1	57722169	.	G	C	.	.	MAF_INRAE=1.667
NC_035095.1	57722202	.	C	T	.	.	MAF_INRAE=23.418;MAF_USDA=45.882
NC_035095.1	57722237	.	G	A	.	.	MAF_INRAE=23.418;MAF_USDA=14.583
NC_035095.1	57722263	.	A	T	.	.	MAF_USDA=1.639
NC_035095.1	57722274	.	C	A	.	.	MAF_INRAE=2.5;MAF_USDA=4.098
NC_035095.1	57722285	.	T	G	.	.	MAF_INRAE=23.418;MAF_USDA=45.882
NC_035095.1	57722287	.	A	T	.	.	MAF_USDA=7.377
NC_035095.1	57722309	.	G	T	.	.	MAF_USDA=1.667
NC_035095.1	57722347	.	A	G	.	.	MAF_INRAE=1.667
NC_035095.1	57722357	.	T	A	.	.	MAF_USDA=4.098
NC_035095.1	57722570	.	G	T	.	.	MAF_INRAE=2.5;MAF_USDA=5.294
NC_035095.1	57722600	.	C	T	.	.	MAF_INRAE=35.833
NC_035095.1	57722633	.	A	T	.	.	MAF_INRAE=7.595;MAF_USDA=22.941
NC_035095.1	57722641	.	A	T	.	.	MAF_INRAE=4.167;MAF_USDA=4.706
NC_035095.1	57722739	.	C	G	.	.	MAF_USDA=3.279
NC_035095.1	57722743	.	A	G	.	.	MAF_USDA=7.647
NC_035095.1	57722744	.	C	A	.	.	MAF_USDA=4.167
NC_035095.1	57722779	.	G	A	.	.	MAF_USDA=1.695
NC_035095.1	57722803	.	C	G	.	.	MAF_USDA=8.333
NC_035095.1	57722805	.	C	T	.	.	MAF_USDA=11.31
NC_035095.1	57722808	.	G	A	.	.	MAF_USDA=4.167
NC_035095.1	57722816	.	G	T	.	.	MAF_USDA=1.695
NC_035095.1	57722834	.	C	G	.	.	MAF_USDA=21.739
NC_035095.1	57723154	.	C	T	.	.	MAF_USDA=12.5
NC_035095.1	57723165	.	C	T	.	.	MAF_USDA=8.333
NC_035095.1	57723338	.	A	G	.	.	MAF_INRAE=32.911;MAF_USDA=25.294
NC_035095.1	57723371	.	C	G	.	.	MAF_INRAE=22.785;MAF_USDA=18.75
NC_035095.1	57723400	.	T	C	.	.	MAF_USDA=1.639
NC_035095.1	57723428	.	C	A	.	.	MAF_INRAE=22.152;MAF_USDA=2.941
NC_035095.1	57723429	.	C	A	.	.	MAF_INRAE=20.833;MAF_USDA=10.588
NC_035095.1	57723462	.	T	A	.	.	MAF_USDA=18.824
NC_035095.1	57723463	.	A	C	.	.	MAF_USDA=18.824
NC_035095.1	57723464	.	A	C	.	.	MAF_USDA=20.0
NC_035095.1	57723469	.	T	G	.	.	MAF_USDA=2.459
NC_035095.1	57723490	.	G	C	.	.	MAF_USDA=1.639
NC_035095.1	57723513	.	G	A	.	.	MAF_USDA=1.639
NC_035095.1	57723567	.	C	A	.	.	MAF_USDA=1.639
NC_035095.1	57723574	.	T	C	.	.	MAF_INRAE=5.263;MAF_USDA=4.118
NC_035095.1	57723576	.	G	T	.	.	MAF_USDA=2.459
NC_035095.1	57723582	.	A	G	.	.	MAF_USDA=5.882
NC_035095.1	57723583	.	C	A	.	.	MAF_USDA=17.647
NC_035095.1	57723628	.	G	T	.	.	MAF_USDA=4.918
NC_035095.1	57723629	.	C	T	.	.	MAF_USDA=9.016
NC_035095.1	57723644	.	G	T	.	.	MAF_USDA=8.333
NC_035095.1	57723666	.	T	C	.	.	MAF_USDA=3.529
NC_035095.1	57723687	.	C	T	.	.	MAF_INRAE=2.5;MAF_USDA=12.941
NC_035095.1	57723703	.	G	A	.	.	MAF_USDA=7.647
NC_035095.1	57723728	.	G	C	.	.	MAF_INRAE=9.494;MAF_USDA=3.279
NC_035095.1	57723729	.	C	T	.	.	MAF_INRAE=34.177;MAF_USDA=20.0
NC_035095.1	57723733	.	T	G	.	.	MAF_INRAE=9.494;MAF_USDA=3.279
NC_035095.1	57723740	.	A	G	.	.	MAF_USDA=2.941
NC_035095.1	57723746	.	A	T	.	.	MAF_INRAE=38.608;MAF_USDA=39.412
NC_035095.1	57723751	.	C	A	.	.	MAF_INRAE=34.177;MAF_USDA=20.0
NC_035095.1	57723762	.	A	G	.	.	MAF_INRAE=32.278;MAF_USDA=36.471
NC_035095.1	57723767	.	T	C	.	.	MAF_INRAE=38.608;MAF_USDA=41.176
NC_035095.1	57723787	.	A	T	.	.	MAF_INRAE=38.608;MAF_USDA=48.235
NC_035095.1	57723795	.	C	T	.	.	MAF_INRAE=38.608;MAF_USDA=48.824
NC_035095.1	57723805	.	G	A	.	.	MAF_INRAE=12.5;MAF_USDA=12.353
NC_035095.1	57723817	.	G	A	.	.	MAF_INRAE=38.608;MAF_USDA=49.412
NC_035095.1	57723826	.	A	T	.	.	MAF_INRAE=40.833
NC_035095.1	57723872	.	T	G	.	.	MAF_INRAE=2.5;MAF_USDA=4.706
NC_035095.1	57723876	.	T	A	.	.	MAF_USDA=5.738
NC_035095.1	57723918	.	G	A	.	.	MAF_USDA=8.333
NC_035095.1	57723929	.	A	G	.	.	MAF_INRAE=23.418;MAF_USDA=17.647
NC_035095.1	57723945	.	A	T	.	.	MAF_USDA=3.529
NC_035095.1	57723952	.	C	T	.	.	MAF_INRAE=22.785;MAF_USDA=31.176
NC_035095.1	57723954	.	G	A	.	.	MAF_INRAE=19.167;MAF_USDA=23.529
NC_035095.1	57723956	.	C	T	.	.	MAF_INRAE=20.0;MAF_USDA=34.118
NC_035095.1	57723964	.	T	C	.	.	MAF_INRAE=22.785;MAF_USDA=34.118
NC_035095.1	57723966	.	C	T	.	.	MAF_USDA=6.557
NC_035095.1	57723969	.	G	C	.	.	MAF_USDA=2.459
NC_035095.1	57724032	.	G	A	.	.	MAF_INRAE=20.886;MAF_USDA=20.833
NC_035095.1	57724035	.	A	C	.	.	MAF_INRAE=19.167;MAF_USDA=36.905
NC_035095.1	57724043	.	G	A	.	.	MAF_INRAE=22.152;MAF_USDA=36.905
NC_035095.1	57724047	.	G	A	.	.	MAF_INRAE=18.333;MAF_USDA=11.31
NC_035095.1	57724055	.	T	C	.	.	MAF_INRAE=22.152;MAF_USDA=36.31
NC_035095.1	57724085	.	G	C	.	.	MAF_USDA=8.235
NC_035095.1	57724100	.	C	A	.	.	MAF_USDA=7.377
NC_035095.1	57724101	.	A	G	.	.	MAF_USDA=7.377
NC_035095.1	57724129	.	T	G	.	.	MAF_INRAE=9.494;MAF_USDA=3.279
NC_035095.1	57724130	.	A	T	.	.	MAF_INRAE=11.667;MAF_USDA=14.754
NC_035095.1	57724159	.	C	T	.	.	MAF_INRAE=9.494;MAF_USDA=4.098
NC_035095.1	57724207	.	C	T	.	.	MAF_USDA=4.098
NC_035095.1	57724208	.	T	A	.	.	MAF_USDA=4.098
NC_035095.1	57724209	.	A	C	.	.	MAF_USDA=4.098
NC_035095.1	57724222	.	T	G	.	.	MAF_USDA=1.639
NC_035095.1	57724237	.	G	A	.	.	MAF_INRAE=11.392
NC_035095.1	57724246	.	C	T	.	.	MAF_USDA=8.333
NC_035095.1	57724275	.	G	T	.	.	MAF_USDA=1.639
NC_035095.1	57724291	.	T	A	.	.	MAF_INRAE=11.392
NC_035095.1	57724301	.	T	A	.	.	MAF_USDA=6.25
NC_035095.1	57724321	.	T	G	.	.	MAF_INRAE=2.5
NC_035095.1	57724339	.	G	T	.	.	MAF_USDA=3.279
NC_035095.1	57724433	.	A	C	.	.	MAF_USDA=12.5
NC_035095.1	57724459	.	C	T	.	.	MAF_USDA=8.333
NC_035095.1	57725182	.	C	T	.	.	MAF_USDA=45.833
NC_035095.1	57725289	.	G	A	.	.	MAF_INRAE=5.263;MAF_USDA=4.918
NC_035095.1	57725385	.	G	A	.	.	MAF_USDA=12.353
NC_035095.1	57725390	.	G	A	.	.	MAF_INRAE=2.5;MAF_USDA=31.176
NC_035095.1	57725569	.	G	T	.	.	MAF_INRAE=2.5
NC_035095.1	57725646	.	A	G	.	.	MAF_USDA=4.167
NC_035095.1	57725659	.	C	T	.	.	MAF_USDA=10.119
NC_035095.1	57725808	.	A	G	.	.	MAF_USDA=12.651
NC_035095.1	57725817	.	G	T	.	.	MAF_USDA=1.695
NC_035095.1	57725823	.	T	A	.	.	MAF_USDA=3.39
NC_035095.1	57725837	.	C	A	.	.	MAF_USDA=50.0
NC_035095.1	57725854	.	C	T	.	.	MAF_INRAE=5.263;MAF_USDA=3.012
NC_035095.1	57725873	.	T	A	.	.	MAF_USDA=4.167
NC_035095.1	57725896	.	A	C	.	.	MAF_USDA=4.167
NC_035095.1	57732503	.	G	T	.	.	MAF_USDA=16.667
NC_035095.1	57732548	.	C	T	.	.	MAF_USDA=8.333
NC_035095.1	57732567	.	A	G	.	.	MAF_USDA=4.167
NC_035095.1	57732585	.	C	T	.	.	MAF_USDA=21.429
NC_035095.1	57732624	.	G	A	.	.	MAF_INRAE=37.5;MAF_USDA=38.554
NC_035095.1	57732649	.	T	C	.	.	MAF_INRAE=2.5;MAF_USDA=14.706
NC_035095.1	57732658	.	A	C	.	.	MAF_USDA=1.639
NC_035095.1	57732681	.	T	A	.	.	MAF_USDA=3.279
NC_035095.1	57732749	.	C	A	.	.	MAF_INRAE=9.494;MAF_USDA=16.393
NC_035095.1	57732763	.	G	A	.	.	MAF_USDA=2.941
NC_035095.1	57732789	.	C	T	.	.	MAF_INRAE=31.013;MAF_USDA=22.941
NC_035095.1	57732795	.	G	A	.	.	MAF_INRAE=21.519;MAF_USDA=12.353
NC_035095.1	57732814	.	C	T	.	.	MAF_USDA=4.918
NC_035095.1	57732829	.	C	T	.	.	MAF_USDA=3.279
NC_035095.1	57732831	.	A	G	.	.	MAF_USDA=4.098
NC_035095.1	57732843	.	A	G	.	.	MAF_USDA=1.639
NC_035095.1	57732874	.	G	C	.	.	MAF_USDA=10.656
NC_035095.1	57732881	.	T	C	.	.	MAF_USDA=3.279
NC_035095.1	57732885	.	G	A	.	.	MAF_USDA=1.639
NC_035095.1	57732908	.	TTT	TTC	.	.	MAF_USDA=16.667
NC_035095.1	57732910	.	T	C	.	.	MAF_USDA=12.5
NC_035095.1	57732945	.	G	A	.	.	MAF_USDA=18.75
NC_035095.1	57732949	.	T	A	.	.	MAF_USDA=22.917
NC_035095.1	57733013	.	C	T	.	.	MAF_USDA=2.083
NC_035095.1	57733014	.	A	G	.	.	MAF_USDA=2.083
NC_035095.1	57733018	.	T	A	.	.	MAF_USDA=4.167
NC_035095.1	57733151	.	G	A	.	.	MAF_USDA=10.417
NC_035095.1	57733155	.	T	A	.	.	MAF_USDA=14.583
NC_035095.1	57733191	.	T	A	.	.	MAF_USDA=22.917
NC_035095.1	57733242	.	A	T	.	.	MAF_USDA=18.75
NC_035095.1	57733285	.	A	T	.	.	MAF_USDA=20.833
NC_035095.1	57733306	.	G	A	.	.	MAF_USDA=30.435
NC_035095.1	57733860	.	G	A	.	.	MAF_USDA=8.333
NC_035095.1	57733875	.	G	A	.	.	MAF_USDA=8.333
NC_035095.1	57733976	.	T	A	.	.	MAF_USDA=21.176
NC_035095.1	57733977	.	T	C	.	.	MAF_USDA=2.459
NC_035095.1	57734017	.	A	T	.	.	MAF_USDA=1.639
NC_035095.1	57734032	.	T	C	.	.	MAF_INRAE=31.579;MAF_USDA=19.643
NC_035095.1	57734160	.	T	C	.	.	MAF_INRAE=42.405
NC_035095.1	57734213	.	T	G	.	.	MAF_USDA=1.639
NC_035095.1	57734222	.	G	T	.	.	MAF_INRAE=31.646;MAF_USDA=22.941
NC_035095.1	57734233	.	G	A	.	.	MAF_INRAE=31.013
NC_035095.1	57734273	.	T	C	.	.	MAF_USDA=8.333
NC_035095.1	57734299	.	T	A	.	.	MAF_USDA=19.412
NC_035095.1	57734345	.	T	C	.	.	MAF_USDA=10.87
NC_035095.1	57734392	.	A	C	.	.	MAF_USDA=4.918
NC_035095.1	57734443	.	T	C	.	.	MAF_USDA=3.529
NC_035095.1	57734450	.	G	A	.	.	MAF_USDA=2.941
NC_035095.1	57734464	.	A	C	.	.	MAF_INRAE=43.038;MAF_USDA=21.176
NC_035095.1	57734468	.	T	C	.	.	MAF_INRAE=10.526;MAF_USDA=17.059
NC_035095.1	57734502	.	G	A	.	.	MAF_INRAE=22.785;MAF_USDA=12.941
NC_035095.1	57734511	.	A	T	.	.	MAF_INRAE=22.785;MAF_USDA=12.941
NC_035095.1	57734513	.	A	C	.	.	MAF_USDA=1.639
NC_035095.1	57734554	.	T	A	.	.	MAF_INRAE=26.667
NC_035095.1	57734556	.	T	G	.	.	MAF_INRAE=20.0
NC_035095.1	57734560	.	T	G	.	.	MAF_INRAE=6.667
NC_035095.1	57734600	.	G	C	.	.	MAF_INRAE=31.646;MAF_USDA=17.059
NC_035095.1	57734607	.	T	A	.	.	MAF_INRAE=31.646;MAF_USDA=20.0
NC_035095.1	57734636	.	A	C	.	.	MAF_INRAE=34.177;MAF_USDA=17.059
NC_035095.1	57734638	.	G	A	.	.	MAF_INRAE=40.833;MAF_USDA=36.471
NC_035095.1	57734646	.	T	G	.	.	MAF_INRAE=22.785;MAF_USDA=12.353
NC_035095.1	57734654	.	A	T	.	.	MAF_INRAE=9.494;MAF_USDA=3.279
NC_035095.1	57734659	.	C	A	.	.	MAF_USDA=1.639
NC_035095.1	57734724	.	G	T	.	.	MAF_USDA=2.083
NC_035095.1	57734736	.	G	T	.	.	MAF_USDA=1.639
NC_035095.1	57734787	.	T	C	.	.	MAF_INRAE=11.392
NC_035095.1	57734829	.	A	G	.	.	MAF_INRAE=34.81;MAF_USDA=35.294
NC_035095.1	57734907	.	G	T	.	.	MAF_INRAE=34.177;MAF_USDA=14.706
NC_035095.1	57734948	.	TAAAAAAAAAAT	TAAAAAAAAAAG	.	.	MAF_USDA=22.917
NC_035095.1	57734978	.	A	C	.	.	MAF_USDA=4.167
NC_035095.1	57734997	.	C	T	.	.	MAF_INRAE=22.785;MAF_USDA=12.353
NC_035095.1	57735046	.	C	A	.	.	MAF_INRAE=13.333;MAF_USDA=12.941
NC_035095.1	57735047	.	T	G	.	.	MAF_INRAE=21.519;MAF_USDA=4.098
NC_035095.1	57735073	.	G	T	.	.	MAF_USDA=8.333
NC_035095.1	57735127	.	T	A	.	.	MAF_INRAE=11.392;MAF_USDA=1.639
NC_035095.1	57735187	.	T	G	.	.	MAF_INRAE=10.759
NC_035095.1	57735193	.	T	C	.	.	MAF_USDA=1.639
NC_035095.1	57735207	.	C	A	.	.	MAF_USDA=2.459
NC_035095.1	57735267	.	A	G	.	.	MAF_INRAE=32.911;MAF_USDA=16.471
NC_035095.1	57735293	.	T	C	.	.	MAF_INRAE=26.316;MAF_USDA=14.286
NC_035095.1	57735294	.	C	T	.	.	MAF_INRAE=23.418;MAF_USDA=16.667
NC_035095.1	57735321	.	C	G	.	.	MAF_INRAE=9.494;MAF_USDA=3.279
NC_035095.1	57735325	.	A	G	.	.	MAF_INRAE=49.167;MAF_USDA=24.706
NC_035095.1	57735346	.	T	G	.	.	MAF_USDA=2.941
NC_035095.1	57735356	.	A	C	.	.	MAF_INRAE=32.911;MAF_USDA=18.824
NC_035095.1	57735359	.	T	G	.	.	MAF_USDA=2.941
NC_035095.1	57735363	.	A	C	.	.	MAF_INRAE=9.494;MAF_USDA=3.279
NC_035095.1	57735367	.	G	T	.	.	MAF_INRAE=17.5;MAF_USDA=8.824
NC_035095.1	57735429	.	A	C	.	.	MAF_INRAE=34.177
NC_035095.1	57735436	.	G	C	.	.	MAF_INRAE=34.177;MAF_USDA=33.333
NC_035095.1	57735441	.	T	C	.	.	MAF_USDA=6.25
NC_035095.1	57735457	.	G	C	.	.	MAF_INRAE=9.494;MAF_USDA=4.098
NC_035095.1	57735461	.	G	T	.	.	MAF_INRAE=39.167;MAF_USDA=18.235
NC_035095.1	57735466	.	T	A	.	.	MAF_INRAE=23.418;MAF_USDA=42.353
NC_035095.1	57735492	.	G	A	.	.	MAF_INRAE=23.418;MAF_USDA=42.941
NC_035095.1	57735503	.	C	A	.	.	MAF_INRAE=23.418;MAF_USDA=45.294
NC_035095.1	57735555	.	A	C	.	.	MAF_USDA=8.333
NC_035095.1	57735572	.	T	A	.	.	MAF_INRAE=32.911;MAF_USDA=30.588
NC_035095.1	57735586	.	T	A	.	.	MAF_INRAE=9.494;MAF_USDA=5.738
NC_035095.1	57735594	.	A	G	.	.	MAF_USDA=3.529
NC_035095.1	57735602	.	A	T	.	.	MAF_INRAE=43.671;MAF_USDA=19.277
NC_035095.1	57735618	.	G	A	.	.	MAF_INRAE=24.684;MAF_USDA=37.349
NC_035095.1	57735661	.	A	C	.	.	MAF_USDA=25.0
NC_035095.1	57735663	.	T	A	.	.	MAF_USDA=22.917
NC_035095.1	57735666	.	C	T	.	.	MAF_USDA=33.333
NC_035095.1	57735671	.	C	T	.	.	MAF_USDA=25.0
NC_035095.1	57736107	.	C	A	.	.	MAF_USDA=8.333
NC_035095.1	57736112	.	T	C	.	.	MAF_USDA=10.417
NC_035095.1	57736134	.	T	A	.	.	MAF_USDA=33.333
NC_035095.1	57736135	.	A	G	.	.	MAF_USDA=33.333
NC_035095.1	57736171	.	C	A	.	.	MAF_USDA=34.94
NC_035095.1	57736174	.	T	C	.	.	MAF_USDA=36.747
NC_035095.1	57736258	.	G	T	.	.	MAF_INRAE=11.392;MAF_USDA=2.459
NC_035095.1	57736328	.	G	A	.	.	MAF_INRAE=9.494;MAF_USDA=1.639
NC_035095.1	57736386	.	T	C	.	.	MAF_INRAE=22.785;MAF_USDA=16.667
NC_035095.1	57736402	.	G	A	.	.	MAF_USDA=1.639
NC_035095.1	57736461	.	A	G	.	.	MAF_INRAE=32.911;MAF_USDA=17.647
NC_035095.1	57736510	.	C	A	.	.	MAF_USDA=16.667
NC_035095.1	57736549	.	A	T	.	.	MAF_INRAE=32.911;MAF_USDA=21.667
NC_035095.1	57736554	.	A	T	.	.	MAF_INRAE=10.759;MAF_USDA=41.803
NC_035095.1	57736557	.	T	A	.	.	MAF_INRAE=38.333;MAF_USDA=36.885
NC_035095.1	57736571	.	G	T	.	.	MAF_INRAE=11.392;MAF_USDA=1.639
NC_035095.1	57736585	.	T	G	.	.	MAF_INRAE=13.291;MAF_USDA=7.059
NC_035095.1	57736596	.	G	T	.	.	MAF_USDA=2.459
NC_035095.1	57736606	.	A	G	.	.	MAF_USDA=1.639
NC_035095.1	57736607	.	C	T	.	.	MAF_USDA=6.25
NC_035095.1	57736623	.	G	T	.	.	MAF_INRAE=11.392
NC_035095.1	57736627	.	T	A	.	.	MAF_INRAE=9.494
NC_035095.1	57736664	.	G	A	.	.	MAF_INRAE=22.785;MAF_USDA=15.882
NC_035095.1	57736689	.	G	A	.	.	MAF_USDA=1.639
NC_035095.1	57736719	.	T	C	.	.	MAF_INRAE=22.152;MAF_USDA=12.941
NC_035095.1	57736745	.	C	T	.	.	MAF_USDA=1.639
NC_035095.1	57736757	.	A	T	.	.	MAF_INRAE=9.167;MAF_USDA=8.333
NC_035095.1	57736759	.	G	T	.	.	MAF_INRAE=11.392;MAF_USDA=12.353
NC_035095.1	57736801	.	G	C	.	.	MAF_USDA=2.459
NC_035095.1	57736816	.	T	A	.	.	MAF_INRAE=32.911;MAF_USDA=17.647
NC_035095.1	57736841	.	C	T	.	.	MAF_INRAE=22.785;MAF_USDA=15.882
NC_035095.1	57736937	.	T	A	.	.	MAF_INRAE=32.911;MAF_USDA=34.706
NC_035095.1	57736953	.	C	A	.	.	MAF_USDA=1.639
NC_035095.1	57736979	.	A	G	.	.	MAF_INRAE=44.304;MAF_USDA=18.824
NC_035095.1	57737009	.	G	T	.	.	MAF_INRAE=26.316;MAF_USDA=15.882
NC_035095.1	57737081	.	A	T	.	.	MAF_USDA=1.639
NC_035095.1	57737149	.	A	G	.	.	MAF_INRAE=32.278;MAF_USDA=17.647
NC_035095.1	57737153	.	G	T	.	.	MAF_INRAE=9.494;MAF_USDA=7.377
NC_035095.1	57737207	.	T	G	.	.	MAF_INRAE=42.405;MAF_USDA=22.353
NC_035095.1	57737276	.	C	T	.	.	MAF_INRAE=22.785;MAF_USDA=15.294
NC_035095.1	57737278	.	G	T	.	.	MAF_INRAE=38.333;MAF_USDA=34.118
NC_035095.1	57737332	.	T	C	.	.	MAF_USDA=3.279
NC_035095.1	57737358	.	T	C	.	.	MAF_INRAE=24.051;MAF_USDA=35.882
NC_035095.1	57737359	.	G	T	.	.	MAF_INRAE=28.333;MAF_USDA=35.882
NC_035095.1	57737361	.	C	T	.	.	MAF_USDA=1.639
NC_035095.1	57737376	.	T	C	.	.	MAF_USDA=8.333
NC_035095.1	57737420	.	G	A	.	.	MAF_INRAE=34.177;MAF_USDA=20.588
NC_035095.1	57737502	.	T	A	.	.	MAF_INRAE=43.671;MAF_USDA=19.412
NC_035095.1	57737536	.	T	C	.	.	MAF_INRAE=5.263;MAF_USDA=4.118
NC_035095.1	57737546	.	T	G	.	.	MAF_INRAE=12.658;MAF_USDA=46.471
NC_035095.1	57737555	.	T	G	.	.	MAF_INRAE=9.494;MAF_USDA=4.098
NC_035095.1	57737571	.	C	T	.	.	MAF_USDA=15.294
NC_035095.1	57737584	.	G	T	.	.	MAF_INRAE=34.177;MAF_USDA=22.353
NC_035095.1	57737589	.	A	G	.	.	MAF_INRAE=43.671;MAF_USDA=19.412
NC_035095.1	57737651	.	G	A	.	.	MAF_INRAE=5.263;MAF_USDA=12.941
NC_035095.1	57737666	.	T	C	.	.	MAF_USDA=1.639
NC_035095.1	57737731	.	C	T	.	.	MAF_INRAE=10.127;MAF_USDA=44.706
NC_035095.1	57737759	.	T	G	.	.	MAF_INRAE=10.127;MAF_USDA=48.235
NC_035095.1	57737774	.	G	A	.	.	MAF_INRAE=11.392
NC_035095.1	57737802	.	A	C	.	.	MAF_INRAE=5.263;MAF_USDA=34.706
NC_035095.1	57737844	.	G	T	.	.	MAF_INRAE=22.152;MAF_USDA=7.059
NC_035095.1	57737860	.	C	T	.	.	MAF_INRAE=46.835;MAF_USDA=6.25
NC_035095.1	57737877	.	C	T	.	.	MAF_USDA=2.5
NC_035095.1	57737881	.	G	T	.	.	MAF_INRAE=46.835;MAF_USDA=24.118
NC_035095.1	57737903	.	C	G	.	.	MAF_INRAE=32.911;MAF_USDA=17.647
NC_035095.1	57737917	.	G	A	.	.	MAF_USDA=2.459
NC_035095.1	57737983	.	C	T	.	.	MAF_INRAE=9.494;MAF_USDA=4.098
NC_035095.1	57738013	.	C	T	.	.	MAF_USDA=3.529
NC_035095.1	57738016	.	A	C	.	.	MAF_INRAE=34.177;MAF_USDA=20.0
NC_035095.1	57738048	.	T	A	.	.	MAF_USDA=4.918
NC_035095.1	57738072	.	T	A	.	.	MAF_USDA=8.333
NC_035095.1	57738088	.	A	G	.	.	MAF_INRAE=46.835;MAF_USDA=25.882
NC_035095.1	57738119	.	G	T	.	.	MAF_INRAE=35.443;MAF_USDA=28.824
NC_035095.1	57738125	.	T	C	.	.	MAF_USDA=1.639
NC_035095.1	57738137	.	A	T	.	.	MAF_USDA=11.176
NC_035095.1	57738154	.	A	G	.	.	MAF_USDA=1.639
NC_035095.1	57738209	.	A	C	.	.	MAF_USDA=8.333
NC_035095.1	57738244	.	C	A	.	.	MAF_INRAE=33.544;MAF_USDA=20.588
NC_035095.1	57738323	.	A	G	.	.	MAF_USDA=1.639
NC_035095.1	57738477	.	C	A	.	.	MAF_USDA=2.459
NC_035095.1	57738496	.	A	G	.	.	MAF_INRAE=21.519;MAF_USDA=25.0
NC_035095.1	57738498	.	A	G	.	.	MAF_INRAE=13.333;MAF_USDA=19.412
NC_035095.1	57738505	.	G	A	.	.	MAF_INRAE=13.333
NC_035095.1	57738625	.	C	T	.	.	MAF_INRAE=46.835;MAF_USDA=24.118
NC_035095.1	57738630	.	C	T	.	.	MAF_INRAE=46.835;MAF_USDA=28.235
NC_035095.1	57738641	.	A	G	.	.	MAF_USDA=2.459
NC_035095.1	57738679	.	A	T	.	.	MAF_USDA=1.639
NC_035095.1	57738687	.	C	T	.	.	MAF_INRAE=12.658;MAF_USDA=13.529
NC_035095.1	57738746	.	T	C	.	.	MAF_INRAE=22.785;MAF_USDA=11.765
NC_035095.1	57738748	.	C	A	.	.	MAF_INRAE=20.0;MAF_USDA=14.118
NC_035095.1	57738765	.	A	G	.	.	MAF_USDA=4.098
NC_035095.1	57738828	.	G	A	.	.	MAF_INRAE=13.333;MAF_USDA=8.333
NC_035095.1	57738831	.	T	C	.	.	MAF_USDA=4.098
NC_035095.1	57738832	.	G	C	.	.	MAF_INRAE=13.291;MAF_USDA=5.882
NC_035095.1	57738986	.	A	T	.	.	MAF_INRAE=21.053
NC_035095.1	57739023	.	G	C	.	.	MAF_USDA=5.952
NC_035095.1	57739045	.	C	T	.	.	MAF_INRAE=21.519;MAF_USDA=25.0
NC_035095.1	57739074	.	A	C	.	.	MAF_INRAE=12.658
NC_035095.1	57739099	.	T	C	.	.	MAF_INRAE=10.759
NC_035095.1	57739223	.	T	C	.	.	MAF_INRAE=29.747;MAF_USDA=10.588
NC_035095.1	57739224	.	T	A	.	.	MAF_USDA=1.639
NC_035095.1	57739232	.	G	T	.	.	MAF_INRAE=18.354;MAF_USDA=12.941
NC_035095.1	57739244	.	A	C	.	.	MAF_INRAE=5.263;MAF_USDA=4.706
NC_035095.1	57739245	.	A	T	.	.	MAF_USDA=2.941
NC_035095.1	57739293	.	G	T	.	.	MAF_USDA=4.098
NC_035095.1	57739298	.	C	G	.	.	MAF_USDA=1.639
NC_035095.1	57739317	.	C	T	.	.	MAF_USDA=2.459
NC_035095.1	57739364	.	G	T	.	.	MAF_INRAE=14.167;MAF_USDA=5.294
NC_035095.1	57739550	.	G	A	.	.	MAF_USDA=7.377
NC_035095.1	57739620	.	A	C	.	.	MAF_INRAE=11.392;MAF_USDA=4.098
NC_035095.1	57739631	.	T	A	.	.	MAF_INRAE=24.167;MAF_USDA=10.588
NC_035095.1	57739680	.	C	A	.	.	MAF_INRAE=10.759;MAF_USDA=7.059
NC_035095.1	57739731	.	C	A	.	.	MAF_INRAE=32.911;MAF_USDA=18.824
NC_035095.1	57739742	.	C	A	.	.	MAF_INRAE=11.392;MAF_USDA=4.098
NC_035095.1	57739750	.	T	G	.	.	MAF_INRAE=11.392;MAF_USDA=4.098
NC_035095.1	57739785	.	A	T	.	.	MAF_INRAE=1.667;MAF_USDA=4.167
NC_035095.1	57739787	.	A	G	.	.	MAF_USDA=2.083
NC_035095.1	57739804	.	T	C	.	.	MAF_INRAE=11.392;MAF_USDA=4.098
NC_035095.1	57739809	.	G	A	.	.	MAF_INRAE=21.519;MAF_USDA=4.098
NC_035095.1	57739824	.	G	A	.	.	MAF_INRAE=21.519;MAF_USDA=4.098
NC_035095.1	57739825	.	C	T	.	.	MAF_INRAE=11.392;MAF_USDA=4.098
NC_035095.1	57739841	.	A	G	.	.	MAF_INRAE=11.392;MAF_USDA=3.279
NC_035095.1	57739851	.	A	C	.	.	MAF_INRAE=24.051;MAF_USDA=8.824
NC_035095.1	57739882	.	T	A	.	.	MAF_INRAE=5.833;MAF_USDA=3.333
NC_035095.1	57739890	.	T	G	.	.	MAF_USDA=5.0
NC_035095.1	57739895	.	G	C	.	.	MAF_INRAE=23.418;MAF_USDA=12.5
NC_035095.1	57739909	.	T	A	.	.	MAF_INRAE=4.167;MAF_USDA=3.333
NC_035095.1	57739921	.	G	T	.	.	MAF_INRAE=22.5;MAF_USDA=10.0
NC_035095.1	57739925	.	G	T	.	.	MAF_INRAE=22.5;MAF_USDA=12.353
NC_035095.1	57739945	.	A	C	.	.	MAF_USDA=1.639
NC_035095.1	57739965	.	T	G	.	.	MAF_INRAE=19.167;MAF_USDA=9.412
NC_035095.1	57739970	.	A	C	.	.	MAF_USDA=2.459
NC_035095.1	57739974	.	C	A	.	.	MAF_USDA=5.882
NC_035095.1	57740011	.	G	C	.	.	MAF_USDA=3.279
NC_035095.1	57740013	.	G	A	.	.	MAF_INRAE=19.167;MAF_USDA=8.824
NC_035095.1	57740081	.	C	T	.	.	MAF_USDA=4.167
NC_035095.1	57740085	.	T	C	.	.	MAF_USDA=5.952
NC_035095.1	57740106	.	C	G	.	.	MAF_USDA=1.786
NC_035095.1	57740212	.	A	C	.	.	MAF_INRAE=1.667
NC_035095.1	57740215	.	G	C	.	.	MAF_INRAE=1.667
NC_035095.1	57740225	.	A	G	.	.	MAF_INRAE=1.667
NC_035095.1	57740230	.	G	T	.	.	MAF_USDA=2.459
NC_035095.1	57740297	.	G	T	.	.	MAF_USDA=10.656
NC_035095.1	57740343	.	C	A	.	.	MAF_INRAE=22.5;MAF_USDA=10.0
NC_035095.1	57740369	.	A	G	.	.	MAF_USDA=7.377
NC_035095.1	57740415	.	T	G	.	.	MAF_INRAE=7.5;MAF_USDA=5.294
NC_035095.1	57740433	.	G	A	.	.	MAF_INRAE=5.0;MAF_USDA=1.639
NC_035095.1	57740454	.	C	T	.	.	MAF_USDA=2.941
NC_035095.1	57740456	.	G	A	.	.	MAF_INRAE=17.089;MAF_USDA=11.765
NC_035095.1	57740476	.	G	A	.	.	MAF_USDA=1.639
NC_035095.1	57740484	.	T	C	.	.	MAF_USDA=7.377
NC_035095.1	57740491	.	G	A	.	.	MAF_USDA=2.459
NC_035095.1	57740494	.	C	T	.	.	MAF_INRAE=10.127;MAF_USDA=4.098
NC_035095.1	57740534	.	C	T	.	.	MAF_USDA=9.836
NC_035095.1	57740535	.	C	T	.	.	MAF_USDA=9.016
NC_035095.1	57740581	.	C	A	.	.	MAF_INRAE=12.025;MAF_USDA=5.882
NC_035095.1	57740612	.	T	C	.	.	MAF_INRAE=11.392;MAF_USDA=4.098
NC_035095.1	57740615	.	T	G	.	.	MAF_INRAE=25.0;MAF_USDA=14.706
NC_035095.1	57740643	.	T	C	.	.	MAF_INRAE=10.127;MAF_USDA=4.098
NC_035095.1	57740648	.	G	A	.	.	MAF_INRAE=25.0;MAF_USDA=15.882
NC_035095.1	57740675	.	C	A	.	.	MAF_INRAE=10.127
NC_035095.1	57740698	.	T	C	.	.	MAF_INRAE=11.392;MAF_USDA=17.059
NC_035095.1	57740704	.	T	A	.	.	MAF_INRAE=10.127;MAF_USDA=4.098
NC_035095.1	57740709	.	G	T	.	.	MAF_INRAE=2.5;MAF_USDA=14.118
NC_035095.1	57740718	.	G	A	.	.	MAF_USDA=2.459
NC_035095.1	57740727	.	G	A	.	.	MAF_USDA=12.941
NC_035095.1	57740739	.	G	A	.	.	MAF_INRAE=2.5;MAF_USDA=11.176
NC_035095.1	57740795	.	A	C	.	.	MAF_INRAE=3.333
NC_035095.1	57740841	.	T	A	.	.	MAF_INRAE=5.833
NC_035095.1	57740842	.	G	A	.	.	MAF_INRAE=5.833
NC_035095.1	57740845	.	C	A	.	.	MAF_INRAE=5.833
NC_035095.1	57740856	.	G	A	.	.	MAF_INRAE=5.833
NC_035095.1	57740862	.	A	C	.	.	MAF_INRAE=5.833
NC_035095.1	57740864	.	A	C	.	.	MAF_INRAE=5.833
NC_035095.1	57740888	.	C	T	.	.	MAF_USDA=4.918
NC_035095.1	57740895	.	T	G	.	.	MAF_INRAE=5.833;MAF_USDA=2.459
NC_035095.1	57740901	.	C	A	.	.	MAF_INRAE=5.833;MAF_USDA=4.098
NC_035095.1	57740920	.	G	A	.	.	MAF_USDA=2.459
NC_035095.1	57740921	.	T	C	.	.	MAF_INRAE=2.5
NC_035095.1	57740943	.	A	C	.	.	MAF_INRAE=11.392;MAF_USDA=17.059
NC_035095.1	57740990	.	C	A	.	.	MAF_USDA=5.294
NC_035095.1	57741060	.	T	C	.	.	MAF_INRAE=10.759;MAF_USDA=11.765
NC_035095.1	57741067	.	A	T	.	.	MAF_USDA=4.098
NC_035095.1	57741076	.	A	T	.	.	MAF_USDA=6.667
NC_035095.1	57741078	.	T	C	.	.	MAF_INRAE=10.759;MAF_USDA=11.31
NC_035095.1	57741139	.	A	C	.	.	MAF_USDA=1.639
NC_035095.1	57741254	.	T	A	.	.	MAF_USDA=4.098
NC_035095.1	57741284	.	T	C	.	.	MAF_INRAE=38.608;MAF_USDA=11.765
NC_035095.1	57741316	.	A	C	.	.	MAF_INRAE=38.608;MAF_USDA=32.941
NC_035095.1	57741319	.	G	T	.	.	MAF_INRAE=32.5;MAF_USDA=32.941
NC_035095.1	57741327	.	T	G	.	.	MAF_INRAE=11.392;MAF_USDA=4.098
NC_035095.1	57741335	.	C	A	.	.	MAF_INRAE=50.0;MAF_USDA=36.471
NC_035095.1	57741435	.	C	T	.	.	MAF_USDA=3.279
NC_035095.1	57741456	.	A	T	.	.	MAF_INRAE=30.38;MAF_USDA=27.647
NC_035095.1	57741479	.	G	A	.	.	MAF_USDA=1.639
NC_035095.1	57741492	.	G	A	.	.	MAF_USDA=1.639
NC_035095.1	57741536	.	A	G	.	.	MAF_INRAE=25.949;MAF_USDA=10.656
NC_035095.1	57741577	.	C	T	.	.	MAF_USDA=1.639
NC_035095.1	57741588	.	A	G	.	.	MAF_INRAE=8.333;MAF_USDA=7.647
NC_035095.1	57741638	.	A	T	.	.	MAF_USDA=38.824
NC_035095.1	57741639	.	A	T	.	.	MAF_USDA=15.882
NC_035095.1	57741643	.	T	C	.	.	MAF_USDA=33.529
NC_035095.1	57741657	.	A	G	.	.	MAF_USDA=8.197
NC_035095.1	57741693	.	G	T	.	.	MAF_USDA=4.918
NC_035095.1	57741695	.	G	A	.	.	MAF_USDA=4.918
NC_035095.1	57741724	.	G	T	.	.	MAF_USDA=7.059
NC_035095.1	57741728	.	T	G	.	.	MAF_USDA=2.542
NC_035095.1	57742008	.	T	G	.	.	MAF_USDA=21.765
NC_035095.1	57742013	.	G	T	.	.	MAF_USDA=4.098
NC_035095.1	57742136	.	G	A	.	.	MAF_INRAE=22.5;MAF_USDA=14.706
NC_035095.1	57742145	.	A	G	.	.	MAF_INRAE=12.658;MAF_USDA=24.706
NC_035095.1	57742160	.	T	G	.	.	MAF_INRAE=37.342;MAF_USDA=25.294
NC_035095.1	57742215	.	C	G	.	.	MAF_INRAE=42.405;MAF_USDA=45.882
NC_035095.1	57742221	.	C	A	.	.	MAF_USDA=2.459
NC_035095.1	57742224	.	C	T	.	.	MAF_INRAE=17.089;MAF_USDA=10.588
NC_035095.1	57742238	.	G	A	.	.	MAF_USDA=1.639
NC_035095.1	57742258	.	T	C	.	.	MAF_INRAE=5.263;MAF_USDA=5.294
NC_035095.1	57742319	.	T	C	.	.	MAF_USDA=2.459
NC_035095.1	57742353	.	A	T	.	.	MAF_USDA=3.279
NC_035095.1	57742354	.	G	C	.	.	MAF_USDA=3.279
NC_035095.1	57742398	.	A	G	.	.	MAF_INRAE=2.5;MAF_USDA=20.588
NC_035095.1	57742406	.	T	C	.	.	MAF_INRAE=2.5;MAF_USDA=20.588
NC_035095.1	57742424	.	T	C	.	.	MAF_INRAE=16.456;MAF_USDA=11.765
NC_035095.1	57742562	.	A	G	.	.	MAF_INRAE=12.658;MAF_USDA=24.118
NC_035095.1	57742682	.	A	C	.	.	MAF_USDA=7.059
NC_035095.1	57742720	.	C	T	.	.	MAF_USDA=45.294
NC_035095.1	57742732	.	C	T	.	.	MAF_USDA=3.279
NC_035095.1	57742763	.	G	A	.	.	MAF_USDA=1.639
NC_035095.1	57742892	.	T	A	.	.	MAF_USDA=39.583
NC_035095.1	57742900	.	A	T	.	.	MAF_USDA=41.667
NC_035095.1	57742949	.	T	C	.	.	MAF_USDA=40.0
NC_035095.1	57742956	.	T	C	.	.	MAF_USDA=1.639
NC_035095.1	57742957	.	A	G	.	.	MAF_USDA=49.412
NC_035095.1	57742989	.	A	G	.	.	MAF_INRAE=25.833;MAF_USDA=47.059
NC_035095.1	57742997	.	C	A	.	.	MAF_INRAE=3.333;MAF_USDA=13.115
NC_035095.1	57743017	.	G	T	.	.	MAF_INRAE=3.333;MAF_USDA=12.295
NC_035095.1	57743092	.	G	A	.	.	MAF_INRAE=22.5;MAF_USDA=8.235
NC_035095.1	57743101	.	C	G	.	.	MAF_INRAE=44.937;MAF_USDA=38.235
NC_035095.1	57743164	.	A	G	.	.	MAF_INRAE=10.759;MAF_USDA=5.882
NC_035095.1	57743170	.	G	A	.	.	MAF_INRAE=5.263;MAF_USDA=10.0
NC_035095.1	57743190	.	T	A	.	.	MAF_INRAE=12.025;MAF_USDA=8.824
NC_035095.1	57743243	.	C	A	.	.	MAF_USDA=5.882
NC_035095.1	57743298	.	G	C	.	.	MAF_INRAE=48.101;MAF_USDA=46.471
NC_035095.1	57743299	.	G	A	.	.	MAF_USDA=5.882
NC_035095.1	57743317	.	A	C	.	.	MAF_USDA=20.0
NC_035095.1	57743332	.	C	A	.	.	MAF_USDA=1.639
NC_035095.1	57743335	.	T	A	.	.	MAF_USDA=38.235
NC_035095.1	57743338	.	G	A	.	.	MAF_USDA=31.176
NC_035095.1	57743364	.	T	C	.	.	MAF_INRAE=16.456;MAF_USDA=4.706
NC_035095.1	57743382	.	A	G	.	.	MAF_USDA=8.824
NC_035095.1	57743406	.	G	C	.	.	MAF_INRAE=10.526;MAF_USDA=15.294
NC_035095.1	57743418	.	G	C	.	.	MAF_INRAE=31.579;MAF_USDA=45.882
NC_035095.1	57743435	.	T	C	.	.	MAF_USDA=6.471
NC_035095.1	57743438	.	C	T	.	.	MAF_INRAE=36.709;MAF_USDA=48.235
NC_035095.1	57743448	.	G	A	.	.	MAF_INRAE=20.253;MAF_USDA=14.706
NC_035095.1	57743456	.	T	G	.	.	MAF_INRAE=20.253;MAF_USDA=20.833
NC_035095.1	57743462	.	G	A	.	.	MAF_INRAE=36.842;MAF_USDA=28.235
NC_035095.1	57743484	.	A	G	.	.	MAF_INRAE=42.105;MAF_USDA=50.0
NC_035095.1	57743500	.	G	A	.	.	MAF_INRAE=47.368;MAF_USDA=40.588
NC_035095.1	57743517	.	G	A	.	.	MAF_INRAE=17.089;MAF_USDA=18.75
NC_035095.1	57743520	.	G	A	.	.	MAF_INRAE=20.833;MAF_USDA=18.75
NC_035095.1	57743523	.	T	A	.	.	MAF_INRAE=20.833;MAF_USDA=18.75
NC_035095.1	57743558	.	G	C	.	.	MAF_INRAE=10.0;MAF_USDA=9.524
NC_035095.1	57743586	.	A	G	.	.	MAF_INRAE=4.167
NC_035095.1	57743602	.	G	T,A	.	.	MAF_INRAE=10.526
NC_035095.1	57743717	.	G	C	.	.	MAF_INRAE=22.5;MAF_USDA=10.0
NC_035095.1	57743791	.	A	C	.	.	MAF_INRAE=10.759;MAF_USDA=7.377
NC_035095.1	57743795	.	G	A	.	.	MAF_INRAE=7.5;MAF_USDA=6.557
NC_035095.1	57743802	.	T	C	.	.	MAF_INRAE=8.333;MAF_USDA=12.353
NC_035095.1	57743819	.	G	A	.	.	MAF_INRAE=10.0;MAF_USDA=12.941
NC_035095.1	57743859	.	G	C	.	.	MAF_USDA=4.706
NC_035095.1	57743860	.	C	A	.	.	MAF_USDA=4.706
NC_035095.1	57743862	.	T	A	.	.	MAF_USDA=4.706
NC_035095.1	57743881	.	G	T	.	.	MAF_INRAE=22.5;MAF_USDA=10.0
NC_035095.1	57743923	.	T	C	.	.	MAF_INRAE=18.354;MAF_USDA=34.118
NC_035095.1	57743946	.	C	T	.	.	MAF_INRAE=10.127;MAF_USDA=9.412
NC_035095.1	57743953	.	G	T	.	.	MAF_INRAE=43.038;MAF_USDA=40.588
NC_035095.1	57743980	.	A	G	.	.	MAF_INRAE=42.105;MAF_USDA=47.059
NC_035095.1	57743990	.	T	G	.	.	MAF_INRAE=5.0
NC_035095.1	57744008	.	A	T	.	.	MAF_INRAE=42.405;MAF_USDA=42.941
NC_035095.1	57744019	.	T	C	.	.	MAF_USDA=5.882
NC_035095.1	57744055	.	G	A	.	.	MAF_INRAE=42.405;MAF_USDA=47.647
NC_035095.1	57744059	.	G	A	.	.	MAF_INRAE=7.5;MAF_USDA=4.706
NC_035095.1	57744064	.	G	A	.	.	MAF_INRAE=39.241;MAF_USDA=14.118
NC_035095.1	57744079	.	C	T	.	.	MAF_INRAE=39.241;MAF_USDA=12.941
NC_035095.1	57744103	.	T	C	.	.	MAF_USDA=6.471
NC_035095.1	57744125	.	T	C	.	.	MAF_USDA=2.083
NC_035095.1	57744186	.	T	C	.	.	MAF_INRAE=41.772;MAF_USDA=47.647
NC_035095.1	57744191	.	G	A	.	.	MAF_INRAE=31.013;MAF_USDA=41.765
NC_035095.1	57744192	.	G	A	.	.	MAF_INRAE=36.667;MAF_USDA=47.647
NC_035095.1	57744195	.	C	A	.	.	MAF_INRAE=36.667;MAF_USDA=47.647
NC_035095.1	57744218	.	G	C	.	.	MAF_INRAE=10.759;MAF_USDA=6.557
NC_035095.1	57744232	.	T	A	.	.	MAF_INRAE=31.646;MAF_USDA=42.353
NC_035095.1	57744247	.	A	C	.	.	MAF_INRAE=39.241;MAF_USDA=12.941
NC_035095.1	57744248	.	A	G	.	.	MAF_INRAE=42.405;MAF_USDA=48.235
NC_035095.1	57744261	.	C	T	.	.	MAF_INRAE=42.405;MAF_USDA=48.824
NC_035095.1	57744273	.	G	A	.	.	MAF_INRAE=42.405;MAF_USDA=48.235
NC_035095.1	57744276	.	A	G	.	.	MAF_INRAE=37.5;MAF_USDA=48.824
NC_035095.1	57744281	.	A	T	.	.	MAF_USDA=5.738
NC_035095.1	57744329	.	A	G	.	.	MAF_INRAE=41.139;MAF_USDA=41.176
NC_035095.1	57744340	.	T	C	.	.	MAF_INRAE=41.139;MAF_USDA=41.176
NC_035095.1	57744377	.	A	C	.	.	MAF_USDA=1.639
NC_035095.1	57744388	.	G	A	.	.	MAF_INRAE=2.5
NC_035095.1	57744421	.	A	T	.	.	MAF_USDA=9.836
NC_035095.1	57744435	.	C	T	.	.	MAF_INRAE=50.0;MAF_USDA=50.0
NC_035095.1	57744442	.	T	A	.	.	MAF_INRAE=2.5
NC_035095.1	57744444	.	G	C	.	.	MAF_INRAE=2.5
NC_035095.1	57744448	.	G	C	.	.	MAF_INRAE=2.5;MAF_USDA=9.836
NC_035095.1	57744453	.	T	C	.	.	MAF_INRAE=1.667;MAF_USDA=6.557
NC_035095.1	57744465	.	C	T	.	.	MAF_INRAE=17.5
NC_035095.1	57744467	.	T	A	.	.	MAF_USDA=5.882
NC_035095.1	57744468	.	G	A	.	.	MAF_INRAE=4.167;MAF_USDA=17.059
NC_035095.1	57744501	.	G	A	.	.	MAF_INRAE=45.833
NC_035095.1	57744506	.	C	A	.	.	MAF_INRAE=25.833
NC_035095.1	57744515	.	T	A	.	.	MAF_INRAE=25.833
NC_035095.1	57744525	.	C	T	.	.	MAF_INRAE=50.0
NC_035095.1	57744543	.	G	A	.	.	MAF_INRAE=46.667
NC_035095.1	57744544	.	T	G	.	.	MAF_INRAE=45.833
NC_035095.1	57744545	.	A	T	.	.	MAF_INRAE=3.333;MAF_USDA=2.459
NC_035095.1	57744580	.	A	G	.	.	MAF_INRAE=7.5;MAF_USDA=9.836
NC_035095.1	57744584	.	C	G	.	.	MAF_INRAE=2.5
NC_035095.1	57744588	.	G	A	.	.	MAF_INRAE=7.5;MAF_USDA=5.882
NC_035095.1	57744597	.	C	G	.	.	MAF_INRAE=45.833
NC_035095.1	57744603	.	C	T	.	.	MAF_INRAE=47.5
NC_035095.1	57744611	.	T	A	.	.	MAF_INRAE=47.5
NC_035095.1	57744627	.	G	T	.	.	MAF_INRAE=8.333;MAF_USDA=12.5
NC_035095.1	57744631	.	A	T	.	.	MAF_USDA=2.459
NC_035095.1	57744657	.	A	G	.	.	MAF_INRAE=5.0;MAF_USDA=10.656
NC_035095.1	57744734	.	G	A	.	.	MAF_INRAE=7.5
NC_035095.1	57744750	.	A	G	.	.	MAF_INRAE=22.152;MAF_USDA=5.738
NC_035095.1	57744754	.	C	T	.	.	MAF_INRAE=19.167;MAF_USDA=5.738
NC_035095.1	57744771	.	C	T	.	.	MAF_INRAE=22.152;MAF_USDA=6.557
NC_035095.1	57744800	.	A	T	.	.	MAF_USDA=4.706
NC_035095.1	57744831	.	C	T	.	.	MAF_USDA=2.459
NC_035095.1	57744832	.	G	A	.	.	MAF_INRAE=31.013;MAF_USDA=43.529
NC_035095.1	57744897	.	C	T	.	.	MAF_INRAE=20.886;MAF_USDA=24.118
NC_035095.1	57744945	.	G	C	.	.	MAF_USDA=16.667
NC_035095.1	57744948	.	G	T	.	.	MAF_USDA=18.75
NC_035095.1	57744949	.	G	T	.	.	MAF_USDA=16.667
NC_035095.1	57744952	.	G	T	.	.	MAF_INRAE=25.0;MAF_USDA=16.667
NC_035095.1	57744996	.	C	T	.	.	MAF_USDA=4.918
NC_035095.1	57745023	.	T	C	.	.	MAF_INRAE=46.203;MAF_USDA=47.059
NC_035095.1	57745025	.	T	G	.	.	MAF_INRAE=49.167;MAF_USDA=47.059
NC_035095.1	57745030	.	A	T	.	.	MAF_INRAE=16.456;MAF_USDA=11.765
NC_035095.1	57745057	.	C	A	.	.	MAF_USDA=8.235
NC_035095.1	57745142	.	C	T	.	.	MAF_INRAE=10.759;MAF_USDA=2.459
NC_035095.1	57745214	.	T	C	.	.	MAF_USDA=2.459
NC_035095.1	57745308	.	C	G	.	.	MAF_USDA=2.353
NC_035095.1	57745494	.	G	T	.	.	MAF_USDA=4.918
NC_035095.1	57745529	.	G	A	.	.	MAF_INRAE=9.167;MAF_USDA=4.118
NC_035095.1	57745534	.	G	C	.	.	MAF_INRAE=41.139;MAF_USDA=47.647
NC_035095.1	57745540	.	C	A	.	.	MAF_INRAE=9.167;MAF_USDA=4.118
NC_035095.1	57745553	.	C	T	.	.	MAF_USDA=2.083
NC_035095.1	57745566	.	C	T	.	.	MAF_INRAE=41.139;MAF_USDA=48.824
NC_035095.1	57745709	.	C	T	.	.	MAF_USDA=4.918
NC_035095.1	57745799	.	T	A	.	.	MAF_USDA=8.333
NC_035095.1	57745857	.	C	A	.	.	MAF_USDA=6.78
NC_035095.1	57745860	.	G	A	.	.	MAF_USDA=41.667
NC_035095.1	57745942	.	C	T	.	.	MAF_USDA=5.738
NC_035095.1	57745974	.	C	T	.	.	MAF_USDA=8.197
NC_035095.1	57746012	.	A	G	.	.	MAF_USDA=1.639
NC_035095.1	57746056	.	T	C	.	.	MAF_INRAE=5.263;MAF_USDA=20.0
NC_035095.1	57746081	.	C	A	.	.	MAF_INRAE=10.833;MAF_USDA=5.882
NC_035095.1	57746104	.	A	T	.	.	MAF_USDA=1.667
NC_035095.1	57746117	.	T	C	.	.	MAF_INRAE=26.316;MAF_USDA=47.059
NC_035095.1	57746129	.	T	C	.	.	MAF_USDA=1.639
NC_035095.1	57746130	.	C	T	.	.	MAF_USDA=1.639
NC_035095.1	57746144	.	G	A	.	.	MAF_USDA=1.639
NC_035095.1	57746152	.	G	T	.	.	MAF_INRAE=8.333;MAF_USDA=2.941
NC_035095.1	57746169	.	A	G	.	.	MAF_USDA=13.529
NC_035095.1	57746171	.	A	G	.	.	MAF_USDA=3.279
NC_035095.1	57746179	.	T	C	.	.	MAF_INRAE=21.053;MAF_USDA=31.765
NC_035095.1	57746180	.	G	A	.	.	MAF_USDA=2.941
NC_035095.1	57746239	.	C	T	.	.	MAF_USDA=8.333
NC_035095.1	57746252	.	C	T	.	.	MAF_INRAE=48.734;MAF_USDA=21.765
NC_035095.1	57746283	.	A	G	.	.	MAF_INRAE=48.101;MAF_USDA=50.0
NC_035095.1	57746332	.	A	C	.	.	MAF_USDA=4.098
NC_035095.1	57746410	.	G	A	.	.	MAF_INRAE=31.579;MAF_USDA=5.882
NC_035095.1	57746421	.	A	T	.	.	MAF_USDA=48.824
NC_035095.1	57746445	.	C	T	.	.	MAF_INRAE=6.667;MAF_USDA=4.706
NC_035095.1	57746451	.	C	G	.	.	MAF_USDA=3.279
NC_035095.1	57746454	.	G	T	.	.	MAF_USDA=46.471
NC_035095.1	57746457	.	A	T	.	.	MAF_USDA=44.118
NC_035095.1	57746470	.	A	T	.	.	MAF_USDA=44.118
NC_035095.1	57746487	.	G	A	.	.	MAF_USDA=47.059
NC_035095.1	57746538	.	A	T	.	.	MAF_INRAE=5.0
NC_035095.1	57746551	.	T	A	.	.	MAF_USDA=18.75
NC_035095.1	57746568	.	A	G	.	.	MAF_USDA=4.098
NC_035095.1	57746653	.	T	A	.	.	MAF_INRAE=3.797;MAF_USDA=27.059
NC_035095.1	57746661	.	C	T	.	.	MAF_INRAE=34.177;MAF_USDA=27.059
NC_035095.1	57746663	.	T	A	.	.	MAF_INRAE=3.333;MAF_USDA=27.059
NC_035095.1	57746677	.	A	G	.	.	MAF_INRAE=3.797;MAF_USDA=25.0
NC_035095.1	57746730	.	T	C	.	.	MAF_INRAE=13.291;MAF_USDA=8.824
NC_035095.1	57746791	.	G	A	.	.	MAF_INRAE=3.797;MAF_USDA=24.706
NC_035095.1	57746967	.	C	T	.	.	MAF_INRAE=2.5;MAF_USDA=12.295
NC_035095.1	57747042	.	G	A	.	.	MAF_INRAE=5.263;MAF_USDA=24.706
NC_035095.1	57747048	.	A	G	.	.	MAF_INRAE=5.263;MAF_USDA=25.294
NC_035095.1	57747051	.	C	T	.	.	MAF_USDA=25.294
NC_035095.1	57747060	.	T	C	.	.	MAF_INRAE=5.263;MAF_USDA=24.706
NC_035095.1	57747075	.	A	G	.	.	MAF_INRAE=5.263;MAF_USDA=25.294
NC_035095.1	57747092	.	T	G	.	.	MAF_USDA=11.765
NC_035095.1	57747096	.	A	G	.	.	MAF_USDA=7.647
NC_035095.1	57747108	.	T	G	.	.	MAF_USDA=25.294
NC_035095.1	57747112	.	G	A	.	.	MAF_USDA=25.294
NC_035095.1	57747128	.	A	G	.	.	MAF_USDA=35.294
NC_035095.1	57747144	.	G	A	.	.	MAF_USDA=22.917
NC_035095.1	57747160	.	G	A	.	.	MAF_USDA=6.25
NC_035095.1	57747224	.	G	A	.	.	MAF_USDA=14.583
NC_035095.1	57747240	.	G	A	.	.	MAF_USDA=22.917
NC_035095.1	57747272	.	G	A	.	.	MAF_USDA=4.762
NC_035095.1	57747288	.	A	G	.	.	MAF_USDA=23.529
NC_035095.1	57747293	.	A	G	.	.	MAF_INRAE=1.667
NC_035095.1	57747304	.	A	G	.	.	MAF_USDA=4.118
NC_035095.1	57747308	.	G	C	.	.	MAF_USDA=8.333
NC_035095.1	57747317	.	C	A	.	.	MAF_USDA=8.333
NC_035095.1	57747338	.	G	A	.	.	MAF_INRAE=31.579;MAF_USDA=11.765
NC_035095.1	57747352	.	T	C	.	.	MAF_USDA=4.706
NC_035095.1	57747357	.	G	T	.	.	MAF_INRAE=7.5;MAF_USDA=8.333
NC_035095.1	57747378	.	T	G	.	.	MAF_USDA=4.098
NC_035095.1	57747441	.	C	T	.	.	MAF_USDA=5.738
NC_035095.1	57747508	.	C	T	.	.	MAF_INRAE=2.5;MAF_USDA=3.279
NC_035095.1	57747554	.	T	C	.	.	MAF_INRAE=44.304;MAF_USDA=22.941
NC_035095.1	57747641	.	T	G	.	.	MAF_INRAE=11.667;MAF_USDA=5.882
NC_035095.1	57747666	.	G	T	.	.	MAF_USDA=4.098
NC_035095.1	57747755	.	T	C	.	.	MAF_INRAE=3.333;MAF_USDA=26.471
NC_035095.1	57747761	.	A	G	.	.	MAF_INRAE=2.5;MAF_USDA=22.917
NC_035095.1	57747813	.	A	G	.	.	MAF_USDA=22.917
NC_035095.1	57748075	.	A	G	.	.	MAF_USDA=22.892
NC_035095.1	57748095	.	T	C	.	.	MAF_USDA=21.084
NC_035095.1	57748130	.	G	A	.	.	MAF_INRAE=22.5;MAF_USDA=28.916
NC_035095.1	57748145	.	C	A	.	.	MAF_USDA=19.412
NC_035095.1	57748238	.	C	T	.	.	MAF_USDA=22.917
NC_035095.1	57748259	.	A	G	.	.	MAF_INRAE=15.833
NC_035095.1	57748275	.	T	C	.	.	MAF_USDA=12.5
NC_035095.1	57748276	.	A	G	.	.	MAF_USDA=20.833
NC_035095.1	57748284	.	A	G	.	.	MAF_USDA=22.917
NC_035095.1	57748285	.	C	G	.	.	MAF_USDA=22.917
NC_035095.1	57748313	.	C	T	.	.	MAF_USDA=24.706
NC_035095.1	57748346	.	C	T	.	.	MAF_USDA=1.639
NC_035095.1	57748347	.	G	A	.	.	MAF_USDA=1.639
NC_035095.1	57749173	.	T	G	.	.	MAF_INRAE=5.263;MAF_USDA=4.706
NC_035095.1	57749203	.	G	T	.	.	MAF_INRAE=22.152;MAF_USDA=5.738
NC_035095.1	57749249	.	T	G	.	.	MAF_INRAE=5.833;MAF_USDA=2.459
NC_035095.1	57749268	.	G	A	.	.	MAF_USDA=1.639
NC_035095.1	57749292	.	A	G	.	.	MAF_USDA=2.083
NC_035095.1	57749328	.	C	A	.	.	MAF_USDA=24.706
NC_035095.1	57749333	.	G	A	.	.	MAF_INRAE=12.5;MAF_USDA=8.235
NC_035095.1	57749431	.	A	C	.	.	MAF_INRAE=8.861;MAF_USDA=5.738
NC_035095.1	57749453	.	C	A	.	.	MAF_INRAE=2.5;MAF_USDA=1.639
NC_035095.1	57749455	.	C	T	.	.	MAF_INRAE=2.5;MAF_USDA=1.639
NC_035095.1	57749461	.	C	T	.	.	MAF_USDA=1.639
NC_035095.1	57749463	.	C	T	.	.	MAF_INRAE=8.861;MAF_USDA=8.197
NC_035095.1	57749483	.	A	G	.	.	MAF_INRAE=24.051;MAF_USDA=48.235
NC_035095.1	57749506	.	T	C	.	.	MAF_INRAE=8.228;MAF_USDA=6.557
NC_035095.1	57749631	.	T	C	.	.	MAF_INRAE=3.165;MAF_USDA=16.471
NC_035095.1	57749685	.	A	G	.	.	MAF_USDA=4.706
NC_035095.1	57749688	.	A	G	.	.	MAF_USDA=4.098
NC_035095.1	57749721	.	G	A	.	.	MAF_INRAE=11.392;MAF_USDA=25.882
NC_035095.1	57749722	.	G	A	.	.	MAF_INRAE=6.667;MAF_USDA=25.882
NC_035095.1	57749748	.	T	C	.	.	MAF_USDA=2.459
NC_035095.1	57749805	.	A	T	.	.	MAF_USDA=4.706
NC_035095.1	57749829	.	A	G	.	.	MAF_USDA=5.294
NC_035095.1	57749860	.	G	A	.	.	MAF_INRAE=22.785;MAF_USDA=49.412
NC_035095.1	57749886	.	C	A	.	.	MAF_INRAE=22.785;MAF_USDA=47.647
NC_035095.1	57749939	.	T	A	.	.	MAF_USDA=1.639
NC_035095.1	57749961	.	T	C	.	.	MAF_INRAE=19.62;MAF_USDA=34.706
NC_035095.1	57749973	.	A	G	.	.	MAF_INRAE=3.165;MAF_USDA=15.294
NC_035095.1	57749983	.	T	A	.	.	MAF_INRAE=22.785;MAF_USDA=49.412
NC_035095.1	57750003	.	C	T	.	.	MAF_INRAE=11.392;MAF_USDA=25.294
NC_035095.1	57750057	.	G	C	.	.	MAF_INRAE=8.861;MAF_USDA=5.882
NC_035095.1	57750201	.	A	T	.	.	MAF_INRAE=2.5
NC_035095.1	57750238	.	A	T	.	.	MAF_INRAE=1.667
NC_035095.1	57750248	.	G	T	.	.	MAF_INRAE=2.5;MAF_USDA=10.417
NC_035095.1	57750585	.	A	C	.	.	MAF_USDA=20.833
NC_035095.1	57750607	.	C	T	.	.	MAF_USDA=43.75
NC_035095.1	57750623	.	A	C	.	.	MAF_USDA=4.918
NC_035095.1	57750626	.	G	C	.	.	MAF_USDA=4.918
NC_035095.1	57750627	.	T	C	.	.	MAF_USDA=2.459
NC_035095.1	57750643	.	C	A	.	.	MAF_USDA=1.639
NC_035095.1	57750649	.	C	G	.	.	MAF_USDA=4.167
NC_035095.1	57750684	.	T	G	.	.	MAF_USDA=8.333
NC_035095.1	57750695	.	G	A	.	.	MAF_INRAE=7.895;MAF_USDA=15.882
NC_035095.1	57750769	.	T	C	.	.	MAF_USDA=22.727
NC_035095.1	57750771	.	C	T	.	.	MAF_USDA=18.182
NC_035095.1	57750774	.	A	T	.	.	MAF_USDA=4.545
NC_035095.1	57750818	.	A	G	.	.	MAF_USDA=2.083
NC_035095.1	57750820	.	G	A	.	.	MAF_USDA=2.5
NC_035095.1	57750823	.	G	A	.	.	MAF_INRAE=26.316;MAF_USDA=26.786
NC_035095.1	57750827	.	T	C	.	.	MAF_USDA=27.711
NC_035095.1	57750846	.	G	A	.	.	MAF_INRAE=12.025;MAF_USDA=27.711
NC_035095.1	57750847	.	T	G	.	.	MAF_INRAE=7.5;MAF_USDA=28.313
NC_035095.1	57750857	.	G	A	.	.	MAF_INRAE=31.013;MAF_USDA=39.583
NC_035095.1	57750866	.	G	A	.	.	MAF_USDA=2.083
NC_035095.1	57750867	.	C	A	.	.	MAF_USDA=2.083
NC_035095.1	57750874	.	A	G	.	.	MAF_INRAE=12.025;MAF_USDA=25.0
NC_035095.1	57750891	.	G	T	.	.	MAF_INRAE=12.025;MAF_USDA=25.595
NC_035095.1	57750996	.	G	A	.	.	MAF_INRAE=34.211;MAF_USDA=5.932
NC_035095.1	57751001	.	A	T	.	.	MAF_INRAE=28.947;MAF_USDA=25.595
NC_035095.1	57751015	.	A	G	.	.	MAF_INRAE=28.947;MAF_USDA=23.214
NC_035095.1	57751025	.	C	A	.	.	MAF_USDA=1.667
NC_035095.1	57751030	.	T	C	.	.	MAF_INRAE=28.947
NC_035095.1	57751051	.	A	G	.	.	MAF_USDA=10.241
NC_035095.1	57751071	.	G	T	.	.	MAF_USDA=4.167
NC_035095.1	57752441	.	C	A	.	.	MAF_USDA=2.083
NC_035095.1	57752525	.	A	G	.	.	MAF_USDA=27.5
NC_035095.1	57752527	.	A	C	.	.	MAF_USDA=25.0
NC_035095.1	57752528	.	A	G	.	.	MAF_USDA=29.167
NC_035095.1	57752545	.	C	T	.	.	MAF_USDA=10.417
NC_035095.1	57752559	.	G	C	.	.	MAF_USDA=25.294
NC_035095.1	57752576	.	G	A	.	.	MAF_INRAE=2.532;MAF_USDA=1.639
NC_035095.1	57752587	.	G	A	.	.	MAF_USDA=6.557
NC_035095.1	57752588	.	C	G	.	.	MAF_USDA=7.377
NC_035095.1	57752591	.	A	C	.	.	MAF_USDA=15.882
NC_035095.1	57752666	.	A	C	.	.	MAF_INRAE=13.291;MAF_USDA=7.059
NC_035095.1	57752789	.	G	A	.	.	MAF_USDA=2.459
NC_035095.1	57752882	.	G	A	.	.	MAF_INRAE=2.5
NC_035095.1	57752909	.	A	G	.	.	MAF_USDA=1.639
NC_035095.1	57752928	.	A	G	.	.	MAF_INRAE=2.5
NC_035095.1	57752945	.	A	T	.	.	MAF_USDA=3.279
NC_035095.1	57752949	.	C	T	.	.	MAF_INRAE=10.127;MAF_USDA=14.706
NC_035095.1	57752950	.	T	G	.	.	MAF_USDA=2.083
NC_035095.1	57752951	.	G	T	.	.	MAF_INRAE=5.0;MAF_USDA=13.529
NC_035095.1	57752994	.	T	A	.	.	MAF_INRAE=9.167;MAF_USDA=8.333
NC_035095.1	57752997	.	G	A	.	.	MAF_USDA=7.377
NC_035095.1	57753003	.	T	A	.	.	MAF_USDA=7.377
NC_035095.1	57753009	.	G	A	.	.	MAF_INRAE=9.167;MAF_USDA=8.333
NC_035095.1	57753018	.	G	T	.	.	MAF_INRAE=26.316;MAF_USDA=27.083
NC_035095.1	57753026	.	G	A	.	.	MAF_USDA=3.279
NC_035095.1	57753066	.	G	A	.	.	MAF_USDA=46.429
NC_035095.1	57755001	.	C	T	.	.	MAF_USDA=29.167
NC_035095.1	57755014	.	C	T	.	.	MAF_USDA=2.083
NC_035095.1	57755068	.	T	C	.	.	MAF_USDA=25.0
NC_035095.1	57755088	.	T	A	.	.	MAF_INRAE=31.579
NC_035095.1	57755129	.	C	T	.	.	MAF_USDA=1.639
NC_035095.1	57755154	.	C	T	.	.	MAF_USDA=1.639
NC_035095.1	57755239	.	G	A	.	.	MAF_USDA=16.867
NC_035095.1	57755250	.	A	C	.	.	MAF_INRAE=34.167;MAF_USDA=47.59
NC_035095.1	57755254	.	A	G	.	.	MAF_USDA=4.217
NC_035095.1	57755277	.	G	A	.	.	MAF_INRAE=10.127;MAF_USDA=25.301
NC_035095.1	57755315	.	C	T	.	.	MAF_USDA=2.542
NC_035095.1	57755320	.	C	T	.	.	MAF_USDA=2.5
NC_035095.1	57755351	.	G	T	.	.	MAF_INRAE=11.392;MAF_USDA=30.952
NC_035095.1	57755370	.	A	G	.	.	MAF_INRAE=6.329;MAF_USDA=11.31
NC_035095.1	57755458	.	A	C	.	.	MAF_USDA=1.667
NC_035095.1	57755471	.	T	G	.	.	MAF_INRAE=26.316;MAF_USDA=25.294
NC_035095.1	57755498	.	T	G	.	.	MAF_USDA=3.279
NC_035095.1	57755546	.	T	C	.	.	MAF_USDA=2.459
NC_035095.1	57755565	.	C	T	.	.	MAF_USDA=7.647
NC_035095.1	57755610	.	C	T	.	.	MAF_INRAE=11.392;MAF_USDA=7.377
NC_035095.1	57755621	.	G	T	.	.	MAF_INRAE=2.5;MAF_USDA=2.459
NC_035095.1	57755651	.	C	T	.	.	MAF_INRAE=46.203;MAF_USDA=32.353
NC_035095.1	57755658	.	C	T	.	.	MAF_INRAE=44.304;MAF_USDA=30.588
NC_035095.1	57755676	.	T	G	.	.	MAF_INRAE=2.5;MAF_USDA=2.459
NC_035095.1	57755689	.	G	A	.	.	MAF_INRAE=43.038;MAF_USDA=32.941
NC_035095.1	57755693	.	G	C	.	.	MAF_INRAE=10.833;MAF_USDA=5.294
NC_035095.1	57755720	.	C	A	.	.	MAF_USDA=1.639
NC_035095.1	57755737	.	G	A	.	.	MAF_INRAE=11.667;MAF_USDA=5.882
NC_035095.1	57755741	.	A	G	.	.	MAF_INRAE=29.747;MAF_USDA=20.0
NC_035095.1	57755743	.	G	A	.	.	MAF_INRAE=29.167;MAF_USDA=20.0
NC_035095.1	57755749	.	A	T	.	.	MAF_INRAE=29.747;MAF_USDA=21.176
NC_035095.1	57755751	.	C	T	.	.	MAF_USDA=4.098
NC_035095.1	57755760	.	G	A	.	.	MAF_INRAE=29.747;MAF_USDA=21.176
NC_035095.1	57755772	.	G	T	.	.	MAF_USDA=4.098
NC_035095.1	57755778	.	T	G	.	.	MAF_INRAE=21.519;MAF_USDA=5.738
NC_035095.1	57755795	.	A	C	.	.	MAF_USDA=2.459
NC_035095.1	57755867	.	C	T	.	.	MAF_USDA=4.918
NC_035095.1	57755868	.	G	T	.	.	MAF_INRAE=16.456;MAF_USDA=7.059
NC_035095.1	57755897	.	TA	TC	.	.	MAF_USDA=2.083
NC_035095.1	57755898	.	A	C	.	.	MAF_INRAE=13.333
NC_035095.1	57755931	.	A	T	.	.	MAF_USDA=12.5
NC_035095.1	57757193	.	A	G	.	.	MAF_USDA=2.459
NC_035095.1	57757217	.	T	C	.	.	MAF_USDA=25.294
NC_035095.1	57757245	.	T	C	.	.	MAF_USDA=1.765
NC_035095.1	57757275	.	A	C	.	.	MAF_USDA=39.024
NC_035095.1	57757284	.	G	A	.	.	MAF_USDA=1.639
NC_035095.1	57757295	.	A	G	.	.	MAF_USDA=30.952
NC_035095.1	57757317	.	T	C	.	.	MAF_USDA=38.824
NC_035095.1	57757322	.	A	G	.	.	MAF_USDA=8.333
NC_035095.1	57757336	.	G	A	.	.	MAF_USDA=20.833
NC_035095.1	57757341	.	G	A	.	.	MAF_USDA=8.333
NC_035095.1	57757344	.	C	T	.	.	MAF_USDA=14.583
NC_035095.1	57757345	.	G	T	.	.	MAF_USDA=2.459
NC_035095.1	57757355	.	T	C	.	.	MAF_USDA=5.357
NC_035095.1	57757362	.	T	C	.	.	MAF_USDA=49.412
NC_035095.1	57757366	.	A	C	.	.	MAF_USDA=25.294
NC_035095.1	57757369	.	C	T	.	.	MAF_USDA=1.19
NC_035095.1	57757372	.	G	T	.	.	MAF_USDA=1.639
NC_035095.1	57757377	.	C	G	.	.	MAF_USDA=18.235
NC_035095.1	57757389	.	T	C	.	.	MAF_USDA=4.098
NC_035095.1	57757400	.	T	C	.	.	MAF_USDA=2.941
NC_035095.1	57757404	.	C	T	.	.	MAF_USDA=10.119
NC_035095.1	57757405	.	G	A	.	.	MAF_USDA=2.083
NC_035095.1	57757411	.	G	A	.	.	MAF_USDA=11.176
NC_035095.1	57757604	.	G	T	.	.	MAF_USDA=1.807
NC_035095.1	57757611	.	G	T	.	.	MAF_USDA=10.241
NC_035095.1	57757619	.	C	G	.	.	MAF_USDA=2.174
NC_035095.1	57757632	.	G	A	.	.	MAF_USDA=17.47
NC_035095.1	57757712	.	C	A	.	.	MAF_USDA=2.174
NC_035095.1	57757733	.	G	T	.	.	MAF_USDA=4.167
NC_035095.1	57757761	.	C	T	.	.	MAF_USDA=18.072
NC_035095.1	57757773	.	C	T	.	.	MAF_USDA=2.5
NC_035095.1	57757782	.	A	T	.	.	MAF_USDA=3.333
NC_035095.1	57757824	.	A	G	.	.	MAF_USDA=8.696
NC_035095.1	57757864	.	C	T	.	.	MAF_USDA=2.41
NC_035095.1	57757887	.	T	G	.	.	MAF_USDA=2.5
NC_035095.1	57757922	.	G	A	.	.	MAF_USDA=2.381
NC_035095.1	57757935	.	G	A	.	.	MAF_USDA=26.786
NC_035095.1	57757941	.	G	A	.	.	MAF_USDA=10.714
NC_035095.1	57757975	.	T	C	.	.	MAF_USDA=4.167
NC_035095.1	57758001	.	C	A	.	.	MAF_USDA=10.241
NC_035095.1	57758002	.	T	C	.	.	MAF_USDA=10.241
NC_035095.1	57758011	.	C	T	.	.	MAF_USDA=8.696
NC_035095.1	57758047	.	C	G	.	.	MAF_USDA=1.807
NC_035095.1	57758080	.	T	A	.	.	MAF_USDA=3.614
NC_035095.1	57758103	.	T	A	.	.	MAF_USDA=1.19
NC_035095.1	57758115	.	A	G	.	.	MAF_USDA=22.619
NC_035095.1	57758122	.	A	C	.	.	MAF_USDA=21.429
NC_035095.1	57758199	.	C	T	.	.	MAF_USDA=10.241
NC_035095.1	57758208	.	A	G	.	.	MAF_USDA=10.241
NC_035095.1	57758215	.	A	G	.	.	MAF_USDA=29.518
NC_035095.1	57758258	.	G	A	.	.	MAF_USDA=10.241
NC_035095.1	57758273	.	C	A	.	.	MAF_USDA=9.036
NC_035095.1	57758288	.	T	G	.	.	MAF_USDA=10.241
NC_035095.1	57758308	.	C	T	.	.	MAF_USDA=2.174
NC_035095.1	57758323	.	A	T	.	.	MAF_USDA=7.229
NC_035095.1	57758355	.	C	G	.	.	MAF_USDA=1.667
NC_035095.1	57758356	.	G	A	.	.	MAF_USDA=9.639
NC_035095.1	57758361	.	G	A	.	.	MAF_USDA=2.5
NC_035095.1	57758390	.	A	T	.	.	MAF_USDA=11.446
NC_035095.1	57758457	.	A	C	.	.	MAF_USDA=5.833
NC_035095.1	57758458	.	A	G	.	.	MAF_USDA=22.289
NC_035095.1	57758459	.	G	A	.	.	MAF_USDA=2.5
NC_035095.1	57758469	.	G	A	.	.	MAF_USDA=15.217
NC_035095.1	57758528	.	C	A	.	.	MAF_USDA=13.043
NC_035095.1	57758533	.	T	A	.	.	MAF_USDA=29.518
NC_035095.1	57758536	.	A	G	.	.	MAF_USDA=2.174
NC_035095.1	57758551	.	G	T	.	.	MAF_USDA=8.434
NC_035095.1	57758566	.	G	C	.	.	MAF_USDA=8.696
NC_035095.1	57758573	.	T	C	.	.	MAF_USDA=11.446
NC_035095.1	57758585	.	G	T	.	.	MAF_USDA=4.217
NC_035095.1	57758594	.	C	T	.	.	MAF_USDA=4.167
NC_035095.1	57758596	.	C	T	.	.	MAF_USDA=4.167
NC_035095.1	57758618	.	C	A	.	.	MAF_USDA=11.31
NC_035095.1	57758673	.	C	G	.	.	MAF_USDA=8.333
NC_035095.1	57758679	.	G	A	.	.	MAF_USDA=5.422
NC_035095.1	57758850	.	G	A	.	.	MAF_USDA=1.724
NC_035095.1	57758860	.	C	T	.	.	MAF_USDA=2.083
NC_035095.1	57758894	.	T	G	.	.	MAF_USDA=10.976
NC_035095.1	57758919	.	T	A	.	.	MAF_USDA=2.083
NC_035095.1	57758977	.	T	G	.	.	MAF_USDA=1.639
NC_035095.1	57758988	.	T	C	.	.	MAF_USDA=4.098
NC_035095.1	57758998	.	G	T	.	.	MAF_INRAE=4.167
NC_035095.1	57759011	.	C	T	.	.	MAF_INRAE=12.5;MAF_USDA=3.529
NC_035095.1	57759013	.	C	A	.	.	MAF_USDA=1.639
NC_035095.1	57759018	.	G	A	.	.	MAF_INRAE=10.833
NC_035095.1	57759022	.	G	T	.	.	MAF_INRAE=11.667;MAF_USDA=18.824
NC_035095.1	57759044	.	C	T	.	.	MAF_INRAE=7.5;MAF_USDA=8.333
NC_035095.1	57759046	.	G	A	.	.	MAF_INRAE=2.5
NC_035095.1	57759048	.	C	T	.	.	MAF_INRAE=3.333
NC_035095.1	57759089	.	A	T	.	.	MAF_INRAE=8.333;MAF_USDA=3.529
NC_035095.1	57759097	.	A	G	.	.	MAF_USDA=8.333
NC_035095.1	57759106	.	G	T	.	.	MAF_INRAE=13.333
NC_035095.1	57759121	.	A	G	.	.	MAF_INRAE=3.333
NC_035095.1	57759169	.	C	T	.	.	MAF_USDA=4.217
NC_035095.1	57759170	.	G	C	.	.	MAF_USDA=34.783
NC_035095.1	57759198	.	A	C	.	.	MAF_USDA=37.5
NC_035095.1	57759285	.	GAAA	GAAC	.	.	MAF_USDA=4.167
NC_035095.1	57759384	.	C	G	.	.	MAF_USDA=4.167
NC_035095.1	57763169	.	T	C	.	.	MAF_USDA=29.167
NC_035095.1	57763170	.	C	T	.	.	MAF_USDA=16.667
NC_035095.1	57763183	.	T	G	.	.	MAF_USDA=47.917
NC_035095.1	57763220	.	A	C	.	.	MAF_USDA=18.75
NC_035095.1	57763286	.	T	C	.	.	MAF_USDA=47.917
NC_035095.1	57763336	.	G	T	.	.	MAF_USDA=2.083
NC_035095.1	57763358	.	A	T	.	.	MAF_USDA=4.918
NC_035095.1	57763369	.	G	T	.	.	MAF_USDA=42.262
NC_035095.1	57763379	.	T	C	.	.	MAF_USDA=8.333
NC_035095.1	57763381	.	T	C	.	.	MAF_USDA=7.647
NC_035095.1	57763412	.	T	C	.	.	MAF_USDA=3.279
NC_035095.1	57763425	.	A	C	.	.	MAF_USDA=3.279
NC_035095.1	57763441	.	T	G	.	.	MAF_INRAE=14.167
NC_035095.1	57763467	.	C	T	.	.	MAF_USDA=2.083
NC_035095.1	57763479	.	C	G	.	.	MAF_INRAE=14.167;MAF_USDA=9.412
NC_035095.1	57763500	.	T	C	.	.	MAF_USDA=7.059
NC_035095.1	57763505	.	G	A	.	.	MAF_USDA=2.459
NC_035095.1	57763517	.	C	A	.	.	MAF_USDA=4.706
NC_035095.1	57763555	.	A	G	.	.	MAF_USDA=4.237
NC_035095.1	57763559	.	G	A	.	.	MAF_INRAE=24.051;MAF_USDA=6.78
NC_035095.1	57763609	.	T	C	.	.	MAF_INRAE=31.646;MAF_USDA=45.181
NC_035095.1	57763627	.	T	C	.	.	MAF_INRAE=16.667;MAF_USDA=10.241
NC_035095.1	57763632	.	T	C	.	.	MAF_INRAE=45.57;MAF_USDA=26.506
NC_035095.1	57763635	.	T	C	.	.	MAF_INRAE=24.684;MAF_USDA=27.711
NC_035095.1	57763652	.	C	T	.	.	MAF_INRAE=43.671;MAF_USDA=49.398
NC_035095.1	57763653	.	A	T	.	.	MAF_INRAE=36.667;MAF_USDA=21.084
NC_035095.1	57763761	.	A	T	.	.	MAF_USDA=4.237
NC_035095.1	57763788	.	T	G	.	.	MAF_INRAE=2.5;MAF_USDA=3.333
NC_035095.1	57763804	.	C	T	.	.	MAF_USDA=1.667
NC_035095.1	57763809	.	T	C	.	.	MAF_USDA=28.571
NC_035095.1	57763811	.	G	C,A	.	.	MAF_INRAE=37.5;MAF_USDA=41.667
NC_035095.1	57763812	.	T	A	.	.	MAF_USDA=41.667
NC_035095.1	57763814	.	G	A	.	.	MAF_USDA=2.083
NC_035095.1	57763887	.	G	T	.	.	MAF_USDA=9.483
NC_035095.1	57763889	.	T	G	.	.	MAF_USDA=10.345
NC_035095.1	57763913	.	G	T	.	.	MAF_USDA=9.483
NC_035095.1	57763919	.	T	C	.	.	MAF_USDA=15.517
NC_035095.1	57763931	.	A	G	.	.	MAF_INRAE=11.392;MAF_USDA=43.902
NC_035095.1	57763944	.	G	C	.	.	MAF_USDA=1.724
NC_035095.1	57763945	.	A	G	.	.	MAF_INRAE=5.263;MAF_USDA=22.917
NC_035095.1	57764110	.	A	G	.	.	MAF_USDA=16.667
NC_035095.1	57764122	.	C	T	.	.	MAF_USDA=2.083
NC_035095.1	57764139	.	G	A	.	.	MAF_USDA=20.833
NC_035095.1	57764154	.	A	G	.	.	MAF_USDA=50.0
NC_035095.1	57765183	.	C	A	.	.	MAF_USDA=10.417
NC_035095.1	57765194	.	T	G	.	.	MAF_USDA=14.583
NC_035095.1	57765236	.	C	T	.	.	MAF_USDA=14.583
NC_035095.1	57765294	.	T	A	.	.	MAF_USDA=10.417
NC_035095.1	57765296	.	A	C	.	.	MAF_USDA=8.333
NC_035095.1	57765334	.	C	T	.	.	MAF_USDA=4.118
NC_035095.1	57765351	.	C	A	.	.	MAF_INRAE=12.5
NC_035095.1	57765362	.	C	T	.	.	MAF_INRAE=11.667;MAF_USDA=5.882
NC_035095.1	57765424	.	C	A	.	.	MAF_USDA=6.25
NC_035095.1	57765450	.	C	A	.	.	MAF_INRAE=4.167;MAF_USDA=5.882
NC_035095.1	57765471	.	C	T	.	.	MAF_INRAE=2.5
NC_035095.1	57765485	.	T	G	.	.	MAF_USDA=4.098
NC_035095.1	57765631	.	C	T	.	.	MAF_USDA=2.5
NC_035095.1	57765651	.	G	T	.	.	MAF_INRAE=12.5;MAF_USDA=5.952
NC_035095.1	57765669	.	A	G	.	.	MAF_USDA=10.833
NC_035095.1	57765677	.	C	T	.	.	MAF_INRAE=28.947;MAF_USDA=14.286
NC_035095.1	57765692	.	C	A	.	.	MAF_USDA=3.333
NC_035095.1	57765706	.	A	G	.	.	MAF_USDA=15.663
NC_035095.1	57765829	.	T	C	.	.	MAF_USDA=12.5
NC_035095.1	57765861	.	A	G	.	.	MAF_USDA=14.583
NC_035095.1	57765930	.	A	G	.	.	MAF_USDA=14.583
NC_035095.1	57765947	.	G	A	.	.	MAF_USDA=13.636
NC_035095.1	57766086	.	G	T	.	.	MAF_USDA=23.913
NC_035095.1	57766229	.	G	C	.	.	MAF_USDA=8.333
NC_035095.1	57766360	.	A	G	.	.	MAF_USDA=36.957
NC_035095.1	57766377	.	C	T	.	.	MAF_USDA=13.043
NC_035095.1	57766519	.	C	A	.	.	MAF_USDA=11.585
NC_035095.1	57766543	.	T	C	.	.	MAF_USDA=10.417
NC_035095.1	57766546	.	G	A	.	.	MAF_USDA=12.5
NC_035095.1	57766551	.	T	C	.	.	MAF_USDA=12.5
NC_035095.1	57766582	.	T	C	.	.	MAF_USDA=10.417
NC_035095.1	57766587	.	G	A	.	.	MAF_USDA=12.5
NC_035095.1	57766589	.	T	C	.	.	MAF_INRAE=26.316;MAF_USDA=33.333
NC_035095.1	57766618	.	T	C	.	.	MAF_USDA=8.333
NC_035095.1	57766671	.	A	T	.	.	MAF_USDA=10.87
NC_035095.1	57766687	.	C	A	.	.	MAF_USDA=6.25
NC_035095.1	57766767	.	G	A	.	.	MAF_USDA=4.167
NC_035095.1	57766777	.	C	T	.	.	MAF_USDA=2.5
NC_035095.1	57766780	.	C	T	.	.	MAF_USDA=6.25
NC_035095.1	57766793	.	T	A	.	.	MAF_USDA=37.5
NC_035095.1	57766825	.	G	A	.	.	MAF_USDA=6.024
NC_035095.1	57766865	.	G	A	.	.	MAF_USDA=25.595
NC_035095.1	57766881	.	C	T	.	.	MAF_USDA=2.5
NC_035095.1	57766891	.	G	A	.	.	MAF_USDA=10.833
NC_035095.1	57766896	.	G	C	.	.	MAF_USDA=38.095
NC_035095.1	57766900	.	T	A	.	.	MAF_USDA=8.929
NC_035095.1	57766928	.	G	A	.	.	MAF_USDA=20.833
NC_035095.1	57766970	.	G	A	.	.	MAF_USDA=18.75
NC_035095.1	57767416	.	A	T	.	.	MAF_USDA=11.765
NC_035095.1	57767417	.	C	T	.	.	MAF_USDA=1.639
NC_035095.1	57767499	.	A	T	.	.	MAF_USDA=18.75
NC_035095.1	57767503	.	A	T	.	.	MAF_USDA=16.667
NC_035095.1	57767504	.	A	C	.	.	MAF_USDA=29.167
NC_035095.1	57767507	.	T	A	.	.	MAF_INRAE=5.263;MAF_USDA=27.059
NC_035095.1	57767584	.	G	A	.	.	MAF_USDA=27.083
NC_035095.1	57767606	.	G	A	.	.	MAF_USDA=39.583
NC_035095.1	57767654	.	A	C	.	.	MAF_USDA=13.043
NC_035095.1	57767666	.	T	A	.	.	MAF_USDA=28.261
NC_035095.1	57768043	.	A	G	.	.	MAF_USDA=7.627
NC_035095.1	57768114	.	T	A	.	.	MAF_USDA=4.217
NC_035095.1	57768177	.	T	G	.	.	MAF_INRAE=11.667;MAF_USDA=6.024
NC_035095.1	57768255	.	A	T	.	.	MAF_INRAE=5.263;MAF_USDA=16.667
NC_035095.1	57768310	.	G	A	.	.	MAF_USDA=1.667
NC_035095.1	57768349	.	C	T	.	.	MAF_USDA=14.458
NC_035095.1	57768944	.	G	T	.	.	MAF_USDA=29.167
NC_035095.1	57768947	.	A	C	.	.	MAF_USDA=37.195
NC_035095.1	57768961	.	T	G	.	.	MAF_USDA=38.415
NC_035095.1	57768982	.	C	T	.	.	MAF_USDA=2.083
NC_035095.1	57768987	.	G	T	.	.	MAF_USDA=33.333
NC_035095.1	57769009	.	T	G	.	.	MAF_USDA=43.75
NC_035095.1	57769091	.	G	T	.	.	MAF_USDA=8.333
NC_035095.1	57769126	.	C	T	.	.	MAF_USDA=6.897
NC_035095.1	57769134	.	A	G	.	.	MAF_INRAE=31.579;MAF_USDA=29.268
NC_035095.1	57769143	.	C	A	.	.	MAF_USDA=7.759
NC_035095.1	57769156	.	T	A	.	.	MAF_INRAE=5.263;MAF_USDA=18.902
NC_035095.1	57769200	.	A	C	.	.	MAF_USDA=6.78
NC_035095.1	57769209	.	G	A	.	.	MAF_INRAE=19.167;MAF_USDA=8.434
NC_035095.1	57769214	.	C	T	.	.	MAF_USDA=8.333
NC_035095.1	57769217	.	G	A	.	.	MAF_USDA=3.012
NC_035095.1	57769223	.	C	T	.	.	MAF_USDA=6.78
NC_035095.1	57769245	.	G	A	.	.	MAF_USDA=6.78
NC_035095.1	57769256	.	T	C	.	.	MAF_INRAE=5.263;MAF_USDA=43.373
NC_035095.1	57769333	.	T	G	.	.	MAF_USDA=23.81
NC_035095.1	57769334	.	T	A	.	.	MAF_USDA=24.405
NC_035095.1	57769335	.	G	A	.	.	MAF_USDA=25.0
NC_035095.1	57769383	.	G	T	.	.	MAF_USDA=37.5
NC_035095.1	57769388	.	T	C	.	.	MAF_INRAE=36.842;MAF_USDA=33.333
NC_035095.1	57769390	.	A	G	.	.	MAF_USDA=1.724
NC_035095.1	57769393	.	G	A	.	.	MAF_USDA=8.333
NC_035095.1	57769427	.	A	G	.	.	MAF_INRAE=5.263;MAF_USDA=10.976
NC_035095.1	57769429	.	C	T	.	.	MAF_USDA=10.417
NC_035095.1	57769451	.	G	A	.	.	MAF_USDA=18.75
NC_035095.1	57769536	.	A	G	.	.	MAF_INRAE=36.842;MAF_USDA=45.652
NC_035095.1	57769665	.	G	C	.	.	MAF_USDA=12.5
NC_035095.1	57769677	.	C	T	.	.	MAF_USDA=14.583
NC_035095.1	57769692	.	T	A	.	.	MAF_INRAE=19.62;MAF_USDA=14.583
NC_035095.1	57769784	.	A	G	.	.	MAF_USDA=12.069
NC_035095.1	57769800	.	A	T	.	.	MAF_USDA=1.724
NC_035095.1	57769837	.	A	G	.	.	MAF_INRAE=5.833;MAF_USDA=26.829
NC_035095.1	57769856	.	A	C	.	.	MAF_INRAE=5.833;MAF_USDA=10.976
NC_035095.1	57769899	.	G	A	.	.	MAF_USDA=3.448
NC_035095.1	57769919	.	C	T	.	.	MAF_USDA=8.333
NC_035095.1	57769939	.	T	C	.	.	MAF_INRAE=7.5;MAF_USDA=26.506
NC_035095.1	57769940	.	G	A	.	.	MAF_USDA=2.542
NC_035095.1	57769976	.	C	T	.	.	MAF_USDA=7.229
NC_035095.1	57770035	.	G	T	.	.	MAF_INRAE=5.833;MAF_USDA=25.904
NC_035095.1	57770045	.	AGTGTGTGT	AGTGTGTGC	.	.	MAF_USDA=4.167
NC_035095.1	57770053	.	T	C	.	.	MAF_USDA=1.695
NC_035095.1	57770058	.	T	G	.	.	MAF_INRAE=7.5;MAF_USDA=12.048
NC_035095.1	57770060	.	T	C	.	.	MAF_INRAE=7.5;MAF_USDA=25.301
NC_035095.1	57770086	.	T	G	.	.	MAF_INRAE=7.5;MAF_USDA=10.366
NC_035095.1	57770088	.	A	T	.	.	MAF_INRAE=7.5;MAF_USDA=10.366
NC_035095.1	57770120	.	C	T	.	.	MAF_USDA=3.448
NC_035095.1	57770121	.	A	G	.	.	MAF_USDA=14.024
NC_035095.1	57770162	.	A	G	.	.	MAF_INRAE=6.667;MAF_USDA=25.61
NC_035095.1	57770203	.	T	G	.	.	MAF_USDA=26.22
NC_035095.1	57770209	.	C	T	.	.	MAF_INRAE=7.5;MAF_USDA=26.22
NC_035095.1	57770228	.	A	T	.	.	MAF_INRAE=6.667;MAF_USDA=25.61
NC_035095.1	57770233	.	C	T	.	.	MAF_INRAE=6.667;MAF_USDA=25.61
NC_035095.1	57770255	.	C	T	.	.	MAF_INRAE=5.0;MAF_USDA=12.5
NC_035095.1	57770261	.	T	C	.	.	MAF_INRAE=5.833;MAF_USDA=12.5
NC_035095.1	57770262	.	G	A	.	.	MAF_INRAE=24.051;MAF_USDA=27.083
NC_035095.1	57770279	.	C	T	.	.	MAF_INRAE=5.833;MAF_USDA=10.417
NC_035095.1	57770309	.	G	T	.	.	MAF_USDA=2.542
NC_035095.1	57770313	.	T	A	.	.	MAF_INRAE=3.333;MAF_USDA=8.333
NC_035095.1	57770325	.	A	G	.	.	MAF_INRAE=3.333
NC_035095.1	57770329	.	T	C	.	.	MAF_INRAE=23.418;MAF_USDA=15.663
NC_035095.1	57770340	.	C	G	.	.	MAF_INRAE=2.5;MAF_USDA=4.167
NC_035095.1	57770366	.	A	G	.	.	MAF_INRAE=3.333;MAF_USDA=19.412
NC_035095.1	57770387	.	A	G	.	.	MAF_INRAE=2.5;MAF_USDA=17.857
NC_035095.1	57770396	.	C	T	.	.	MAF_INRAE=1.667;MAF_USDA=20.238
NC_035095.1	57770397	.	G	A	.	.	MAF_INRAE=22.785;MAF_USDA=3.333
NC_035095.1	57770400	.	A	C	.	.	MAF_INRAE=1.667;MAF_USDA=17.857
NC_035095.1	57770409	.	G	A	.	.	MAF_INRAE=1.667;MAF_USDA=6.25
NC_035095.1	57770428	.	A	C	.	.	MAF_INRAE=1.667
NC_035095.1	57770453	.	C	T	.	.	MAF_INRAE=2.5;MAF_USDA=20.588
NC_035095.1	57770456	.	G	A	.	.	MAF_INRAE=1.667
NC_035095.1	57770457	.	A	T	.	.	MAF_INRAE=1.667
NC_035095.1	57770484	.	T	C	.	.	MAF_INRAE=34.81;MAF_USDA=21.176
NC_035095.1	57770579	.	C	G	.	.	MAF_USDA=2.459
NC_035095.1	57770582	.	A	C	.	.	MAF_INRAE=5.833;MAF_USDA=27.059
NC_035095.1	57770595	.	G	A	.	.	MAF_INRAE=2.5;MAF_USDA=2.459
NC_035095.1	57770620	.	G	C	.	.	MAF_USDA=11.176
NC_035095.1	57770628	.	G	A	.	.	MAF_INRAE=5.0;MAF_USDA=27.381
NC_035095.1	57770645	.	T	C	.	.	MAF_USDA=1.667
NC_035095.1	57770647	.	T	G	.	.	MAF_USDA=1.667
NC_035095.1	57770676	.	A	C	.	.	MAF_INRAE=1.667;MAF_USDA=12.5
NC_035095.1	57770727	.	A	G	.	.	MAF_USDA=12.5
NC_035095.1	57770735	.	C	T	.	.	MAF_USDA=2.5
NC_035095.1	57770738	.	C	T	.	.	MAF_USDA=12.5
NC_035095.1	57770739	.	A	G	.	.	MAF_INRAE=5.263;MAF_USDA=19.643
NC_035095.1	57770873	.	C	A	.	.	MAF_USDA=2.5
NC_035095.1	57770874	.	T	C	.	.	MAF_USDA=1.667
NC_035095.1	57770922	.	C	T	.	.	MAF_USDA=1.639
NC_035095.1	57770934	.	A	C	.	.	MAF_INRAE=25.833
NC_035095.1	57770935	.	T	G	.	.	MAF_INRAE=25.833
NC_035095.1	57770945	.	A	T	.	.	MAF_USDA=8.235
NC_035095.1	57770953	.	G	C	.	.	MAF_INRAE=2.5
NC_035095.1	57770954	.	A	G	.	.	MAF_USDA=1.639
NC_035095.1	57770963	.	G	A	.	.	MAF_USDA=2.459
NC_035095.1	57770969	.	T	C	.	.	MAF_INRAE=11.667;MAF_USDA=7.647
NC_035095.1	57771003	.	C	T	.	.	MAF_USDA=8.197
NC_035095.1	57771004	.	A	G	.	.	MAF_INRAE=48.734;MAF_USDA=41.765
NC_035095.1	57771026	.	T	G	.	.	MAF_USDA=2.459
NC_035095.1	57771069	.	C	T	.	.	MAF_USDA=7.377
NC_035095.1	57771072	.	C	T	.	.	MAF_USDA=8.235
NC_035095.1	57771080	.	C	T	.	.	MAF_USDA=2.459
NC_035095.1	57771091	.	C	G	.	.	MAF_USDA=7.377
NC_035095.1	57771110	.	T	A	.	.	MAF_INRAE=5.696;MAF_USDA=8.333
NC_035095.1	57771123	.	C	A	.	.	MAF_USDA=9.016
NC_035095.1	57771126	.	T	C	.	.	MAF_USDA=10.656
NC_035095.1	57771136	.	T	C	.	.	MAF_INRAE=25.949;MAF_USDA=28.824
NC_035095.1	57771143	.	G	T	.	.	MAF_USDA=9.836
NC_035095.1	57771175	.	G	A	.	.	MAF_INRAE=30.38;MAF_USDA=48.235
NC_035095.1	57771179	.	G	A	.	.	MAF_USDA=12.295
NC_035095.1	57771200	.	A	G	.	.	MAF_INRAE=27.848;MAF_USDA=20.833
NC_035095.1	57771210	.	A	T	.	.	MAF_INRAE=27.848;MAF_USDA=27.083
NC_035095.1	57771218	.	G	T	.	.	MAF_INRAE=24.684
NC_035095.1	57771223	.	G	T	.	.	MAF_USDA=9.836
NC_035095.1	57771234	.	C	A	.	.	MAF_USDA=9.016
NC_035095.1	57771261	.	C	T	.	.	MAF_USDA=16.471
NC_035095.1	57771289	.	G	A	.	.	MAF_INRAE=27.215;MAF_USDA=10.417
NC_035095.1	57771343	.	C	A	.	.	MAF_USDA=6.471
NC_035095.1	57771348	.	A	G	.	.	MAF_USDA=7.059
NC_035095.1	57771356	.	A	C	.	.	MAF_INRAE=27.215;MAF_USDA=12.353
NC_035095.1	57771376	.	T	G	.	.	MAF_USDA=2.459
NC_035095.1	57771390	.	C	T	.	.	MAF_INRAE=38.608;MAF_USDA=35.294
NC_035095.1	57771410	.	A	T	.	.	MAF_INRAE=38.608;MAF_USDA=37.5
NC_035095.1	57771421	.	G	C	.	.	MAF_INRAE=18.333;MAF_USDA=8.333
NC_035095.1	57771430	.	C	T	.	.	MAF_INRAE=38.608;MAF_USDA=38.095
NC_035095.1	57771433	.	T	A	.	.	MAF_INRAE=40.833;MAF_USDA=13.69
NC_035095.1	57771437	.	G	T	.	.	MAF_INRAE=5.263
NC_035095.1	57771472	.	T	A	.	.	MAF_INRAE=35.443;MAF_USDA=22.951
NC_035095.1	57771488	.	G	T	.	.	MAF_INRAE=21.519;MAF_USDA=8.235
NC_035095.1	57771506	.	A	T	.	.	MAF_USDA=18.824
NC_035095.1	57771516	.	A	T	.	.	MAF_USDA=26.471
NC_035095.1	57771544	.	G	A	.	.	MAF_INRAE=36.842;MAF_USDA=37.5
NC_035095.1	57771546	.	G	A	.	.	MAF_USDA=2.941
NC_035095.1	57771645	.	C	A	.	.	MAF_INRAE=42.405;MAF_USDA=37.647
NC_035095.1	57771649	.	G	C	.	.	MAF_USDA=36.471
NC_035095.1	57771650	.	G	A	.	.	MAF_USDA=27.647
NC_035095.1	57771653	.	C	T	.	.	MAF_USDA=37.647
NC_035095.1	57771657	.	G	T	.	.	MAF_USDA=1.639
NC_035095.1	57771674	.	T	A	.	.	MAF_USDA=4.118
NC_035095.1	57771698	.	G	A	.	.	MAF_USDA=8.333
NC_035095.1	57771731	.	G	T	.	.	MAF_INRAE=2.5;MAF_USDA=1.639
NC_035095.1	57771752	.	C	A	.	.	MAF_INRAE=21.667;MAF_USDA=13.529
NC_035095.1	57771761	.	G	A	.	.	MAF_USDA=3.279
NC_035095.1	57771787	.	G	A	.	.	MAF_USDA=2.459
NC_035095.1	57771795	.	G	T	.	.	MAF_INRAE=21.667;MAF_USDA=10.0
NC_035095.1	57771825	.	T	C	.	.	MAF_INRAE=21.667;MAF_USDA=14.118
NC_035095.1	57771845	.	G	C	.	.	MAF_INRAE=24.167;MAF_USDA=18.824
NC_035095.1	57771859	.	G	A	.	.	MAF_USDA=2.459
NC_035095.1	57771865	.	A	C	.	.	MAF_USDA=5.294
NC_035095.1	57771882	.	C	T	.	.	MAF_INRAE=24.051;MAF_USDA=7.647
NC_035095.1	57771923	.	T	G	.	.	MAF_INRAE=20.833;MAF_USDA=21.176
NC_035095.1	57771924	.	T	C	.	.	MAF_INRAE=20.833;MAF_USDA=21.176
NC_035095.1	57771937	.	T	C	.	.	MAF_INRAE=19.62;MAF_USDA=7.059
NC_035095.1	57771938	.	T	G	.	.	MAF_USDA=2.459
NC_035095.1	57771939	.	G	T	.	.	MAF_USDA=6.557
NC_035095.1	57771986	.	T	G	.	.	MAF_INRAE=2.5;MAF_USDA=4.918
NC_035095.1	57772019	.	A	G	.	.	MAF_USDA=4.167
NC_035095.1	57772072	.	T	A	.	.	MAF_INRAE=19.167;MAF_USDA=10.417
NC_035095.1	57772087	.	A	G	.	.	MAF_USDA=2.459
NC_035095.1	57772111	.	A	G	.	.	MAF_USDA=8.197
NC_035095.1	57772125	.	A	C	.	.	MAF_INRAE=2.5;MAF_USDA=2.353
NC_035095.1	57772178	.	C	G	.	.	MAF_USDA=4.098
NC_035095.1	57772212	.	G	C	.	.	MAF_USDA=3.279
NC_035095.1	57772267	.	G	A	.	.	MAF_INRAE=24.684;MAF_USDA=22.353
NC_035095.1	57772345	.	C	A	.	.	MAF_INRAE=15.19;MAF_USDA=10.0
NC_035095.1	57772360	.	A	T	.	.	MAF_INRAE=30.38;MAF_USDA=50.0
NC_035095.1	57772373	.	A	C	.	.	MAF_INRAE=2.5
NC_035095.1	57772408	.	T	G	.	.	MAF_USDA=8.333
NC_035095.1	57772512	.	G	T	.	.	MAF_USDA=2.459
NC_035095.1	57772514	.	G	A	.	.	MAF_INRAE=27.215;MAF_USDA=48.235
NC_035095.1	57772515	.	G	A	.	.	MAF_INRAE=34.167;MAF_USDA=20.588
NC_035095.1	57772563	.	T	A	.	.	MAF_INRAE=18.333;MAF_USDA=8.333
NC_035095.1	57772594	.	T	A	.	.	MAF_INRAE=19.62;MAF_USDA=12.353
NC_035095.1	57772607	.	T	C	.	.	MAF_USDA=5.294
NC_035095.1	57772620	.	C	T	.	.	MAF_INRAE=2.5;MAF_USDA=1.639
NC_035095.1	57772627	.	T	C	.	.	MAF_INRAE=18.333;MAF_USDA=8.333
NC_035095.1	57772642	.	C	A	.	.	MAF_INRAE=1.667;MAF_USDA=4.098
NC_035095.1	57772657	.	T	C	.	.	MAF_USDA=2.353
NC_035095.1	57772661	.	G	C	.	.	MAF_INRAE=4.167
NC_035095.1	57772669	.	T	A	.	.	MAF_INRAE=18.333;MAF_USDA=8.333
NC_035095.1	57772696	.	C	T	.	.	MAF_USDA=3.279
NC_035095.1	57772700	.	T	C	.	.	MAF_INRAE=25.949;MAF_USDA=31.176
NC_035095.1	57772742	.	G	T	.	.	MAF_INRAE=25.949;MAF_USDA=31.176
NC_035095.1	57772763	.	T	C	.	.	MAF_INRAE=19.62;MAF_USDA=4.098
NC_035095.1	57772786	.	C	T	.	.	MAF_USDA=2.941
NC_035095.1	57772807	.	G	T	.	.	MAF_INRAE=2.5;MAF_USDA=2.459
NC_035095.1	57772813	.	A	G	.	.	MAF_INRAE=27.848;MAF_USDA=27.647
NC_035095.1	57772823	.	G	C	.	.	MAF_USDA=8.333
NC_035095.1	57773019	.	C	A	.	.	MAF_USDA=4.237
NC_035095.1	57773043	.	G	T	.	.	MAF_USDA=5.0
NC_035095.1	57773044	.	G	C	.	.	MAF_USDA=4.762
NC_035095.1	57773047	.	G	A	.	.	MAF_INRAE=27.848;MAF_USDA=45.238
NC_035095.1	57773057	.	T	A	.	.	MAF_INRAE=4.167;MAF_USDA=2.976
NC_035095.1	57773061	.	G	A	.	.	MAF_USDA=2.5
NC_035095.1	57773070	.	C	T	.	.	MAF_INRAE=25.949;MAF_USDA=42.857
NC_035095.1	57773092	.	C	T	.	.	MAF_USDA=2.459
NC_035095.1	57773093	.	T	G	.	.	MAF_INRAE=5.0;MAF_USDA=11.765
NC_035095.1	57773124	.	T	A	.	.	MAF_INRAE=5.833;MAF_USDA=12.353
NC_035095.1	57773150	.	T	A	.	.	MAF_INRAE=18.987;MAF_USDA=24.706
NC_035095.1	57773153	.	T	C	.	.	MAF_INRAE=5.833;MAF_USDA=12.353
NC_035095.1	57773180	.	T	G	.	.	MAF_INRAE=43.671;MAF_USDA=47.059
NC_035095.1	57773183	.	G	A	.	.	MAF_INRAE=25.0;MAF_USDA=30.0
NC_035095.1	57773186	.	A	C	.	.	MAF_INRAE=47.5;MAF_USDA=41.176
NC_035095.1	57773193	.	T	C	.	.	MAF_INRAE=5.0;MAF_USDA=12.353
NC_035095.1	57773290	.	G	T	.	.	MAF_USDA=2.459
NC_035095.1	57773364	.	G	A	.	.	MAF_USDA=6.471
NC_035095.1	57773415	.	C	A	.	.	MAF_USDA=5.738
NC_035095.1	57773432	.	C	T	.	.	MAF_INRAE=38.608;MAF_USDA=16.471
NC_035095.1	57773497	.	C	T	.	.	MAF_USDA=1.639
NC_035095.1	57773522	.	C	T	.	.	MAF_USDA=1.639
NC_035095.1	57773562	.	T	G	.	.	MAF_USDA=4.167
NC_035095.1	57773581	.	C	T	.	.	MAF_USDA=8.333
NC_035095.1	57773584	.	C	A	.	.	MAF_USDA=8.333
NC_035095.1	57773585	.	C	T	.	.	MAF_USDA=1.667
NC_035095.1	57773591	.	G	A	.	.	MAF_USDA=8.333
NC_035095.1	57773594	.	C	A	.	.	MAF_INRAE=20.886;MAF_USDA=28.824
NC_035095.1	57773648	.	A	T	.	.	MAF_INRAE=6.329;MAF_USDA=4.118
NC_035095.1	57773652	.	A	G	.	.	MAF_INRAE=40.506
NC_035095.1	57773654	.	G	A	.	.	MAF_INRAE=41.667
NC_035095.1	57773667	.	G	T	.	.	MAF_INRAE=41.139;MAF_USDA=38.235
NC_035095.1	57773706	.	T	G	.	.	MAF_INRAE=4.167;MAF_USDA=8.197
NC_035095.1	57773709	.	C	T	.	.	MAF_INRAE=21.667;MAF_USDA=12.941
NC_035095.1	57773832	.	G	A	.	.	MAF_INRAE=36.842;MAF_USDA=24.118
NC_035095.1	57773851	.	G	A	.	.	MAF_INRAE=43.038;MAF_USDA=28.571
NC_035095.1	57773875	.	A	G	.	.	MAF_USDA=3.333
NC_035095.1	57773902	.	C	A	.	.	MAF_USDA=4.706
NC_035095.1	57773987	.	G	A	.	.	MAF_USDA=18.75
NC_035095.1	57774853	.	T	C	.	.	MAF_USDA=2.459
NC_035095.1	57774883	.	T	C	.	.	MAF_USDA=10.417
NC_035095.1	57774884	.	C	G	.	.	MAF_USDA=8.333
NC_035095.1	57774904	.	G	A	.	.	MAF_USDA=1.639
NC_035095.1	57774920	.	G	A	.	.	MAF_USDA=2.083
NC_035095.1	57774928	.	T	C	.	.	MAF_USDA=2.5
NC_035095.1	57775095	.	C	T	.	.	MAF_USDA=2.459
NC_035095.1	57775147	.	T	G	.	.	MAF_INRAE=18.333;MAF_USDA=3.529
NC_035095.1	57775172	.	G	A	.	.	MAF_INRAE=5.263;MAF_USDA=4.118
NC_035095.1	57775180	.	T	C	.	.	MAF_INRAE=36.076;MAF_USDA=38.824
NC_035095.1	57775207	.	A	C	.	.	MAF_INRAE=36.076;MAF_USDA=30.0
NC_035095.1	57775235	.	C	G	.	.	MAF_USDA=1.639
NC_035095.1	57775290	.	A	G	.	.	MAF_USDA=3.529
NC_035095.1	57775310	.	C	T	.	.	MAF_INRAE=19.62;MAF_USDA=3.279
NC_035095.1	57775346	.	G	A	.	.	MAF_USDA=5.738
NC_035095.1	57775363	.	C	T	.	.	MAF_USDA=2.459
NC_035095.1	57775391	.	A	G	.	.	MAF_USDA=1.639
NC_035095.1	57775434	.	T	A	.	.	MAF_USDA=1.639
NC_035095.1	57775437	.	A	T	.	.	MAF_INRAE=19.62;MAF_USDA=11.176
NC_035095.1	57775449	.	G	T	.	.	MAF_USDA=1.639
NC_035095.1	57775451	.	C	T	.	.	MAF_INRAE=39.873;MAF_USDA=40.588
NC_035095.1	57775519	.	T	A	.	.	MAF_USDA=12.5
NC_035095.1	57775527	.	C	T	.	.	MAF_INRAE=21.667;MAF_USDA=15.882
NC_035095.1	57775546	.	A	T	.	.	MAF_USDA=8.333
NC_035095.1	57775574	.	G	T	.	.	MAF_USDA=10.417
NC_035095.1	57775588	.	C	A	.	.	MAF_USDA=12.295
NC_035095.1	57775591	.	A	C	.	.	MAF_USDA=1.639
NC_035095.1	57775594	.	G	T	.	.	MAF_USDA=8.333
NC_035095.1	57775636	.	G	T	.	.	MAF_USDA=13.934
NC_035095.1	57775640	.	T	C	.	.	MAF_USDA=18.452
NC_035095.1	57775657	.	G	T	.	.	MAF_USDA=12.069
NC_035095.1	57775664	.	A	C	.	.	MAF_USDA=11.475
NC_035095.1	57775673	.	A	C	.	.	MAF_USDA=10.656
NC_035095.1	57775697	.	G	A	.	.	MAF_USDA=37.059
NC_035095.1	57775755	.	T	A	.	.	MAF_USDA=12.941
NC_035095.1	57775757	.	C	A	.	.	MAF_USDA=3.279
NC_035095.1	57775772	.	A	T	.	.	MAF_USDA=3.333
NC_035095.1	57775779	.	G	T	.	.	MAF_USDA=2.976
NC_035095.1	57775789	.	C	A	.	.	MAF_USDA=2.5
NC_035095.1	57775820	.	T	G	.	.	MAF_USDA=4.167
NC_035095.1	57775829	.	G	A	.	.	MAF_USDA=3.279
NC_035095.1	57775857	.	T	C	.	.	MAF_USDA=22.941
NC_035095.1	57775865	.	G	T	.	.	MAF_USDA=1.639
NC_035095.1	57775874	.	G	A	.	.	MAF_USDA=1.639
NC_035095.1	57775875	.	G	A	.	.	MAF_USDA=3.279
NC_035095.1	57775886	.	T	C	.	.	MAF_USDA=45.833
NC_035095.1	57775894	.	T	G	.	.	MAF_USDA=7.647
NC_035095.1	57776187	.	G	A	.	.	MAF_INRAE=2.5;MAF_USDA=5.833
NC_035095.1	57776245	.	T	G	.	.	MAF_INRAE=25.0;MAF_USDA=18.824
NC_035095.1	57776292	.	A	C	.	.	MAF_USDA=6.024
NC_035095.1	57776312	.	A	G	.	.	MAF_INRAE=18.333;MAF_USDA=15.217
NC_035095.1	57776338	.	C	T	.	.	MAF_USDA=5.833
NC_035095.1	57776567	.	A	G	.	.	MAF_INRAE=36.842;MAF_USDA=48.235
NC_035095.1	57776589	.	T	G	.	.	MAF_USDA=9.836
NC_035095.1	57776593	.	T	C	.	.	MAF_INRAE=36.842;MAF_USDA=37.647
NC_035095.1	57776601	.	C	T	.	.	MAF_USDA=7.377
NC_035095.1	57776723	.	G	T	.	.	MAF_USDA=38.824
NC_035095.1	57776736	.	C	T	.	.	MAF_USDA=6.667
NC_035095.1	57776751	.	A	G	.	.	MAF_USDA=33.929
NC_035095.1	57776786	.	T	A	.	.	MAF_USDA=2.976
NC_035095.1	57776815	.	G	A	.	.	MAF_USDA=20.833
NC_035095.1	57776843	.	G	T	.	.	MAF_USDA=2.5
NC_035095.1	57776876	.	T	A	.	.	MAF_USDA=7.143
NC_035095.1	57776893	.	A	G	.	.	MAF_USDA=5.833
NC_035095.1	57776904	.	T	C	.	.	MAF_USDA=2.976
NC_035095.1	57776908	.	C	T	.	.	MAF_USDA=6.667
NC_035095.1	57776924	.	A	T	.	.	MAF_USDA=26.19
NC_035095.1	57776928	.	T	G	.	.	MAF_USDA=24.405
NC_035095.1	57776973	.	G	A	.	.	MAF_USDA=41.667
NC_035095.1	57776978	.	C	A	.	.	MAF_USDA=39.583
NC_035095.1	57777002	.	G	T	.	.	MAF_USDA=32.738
NC_035095.1	57777007	.	T	A	.	.	MAF_USDA=10.119
NC_035095.1	57777011	.	T	C	.	.	MAF_USDA=11.31
NC_035095.1	57777020	.	C	A	.	.	MAF_USDA=42.857
NC_035095.1	57777034	.	C	G	.	.	MAF_USDA=1.667
NC_035095.1	57777057	.	G	A	.	.	MAF_USDA=20.238
NC_035095.1	57777058	.	C	T	.	.	MAF_USDA=20.238
NC_035095.1	57777063	.	G	A	.	.	MAF_USDA=20.238
NC_035095.1	57777068	.	C	G	.	.	MAF_USDA=40.476
NC_035095.1	57777075	.	G	T	.	.	MAF_USDA=39.286
NC_035095.1	57777087	.	C	T	.	.	MAF_USDA=12.5
NC_035095.1	57777105	.	T	C	.	.	MAF_USDA=37.5
NC_035095.1	57777107	.	A	T	.	.	MAF_USDA=10.119
NC_035095.1	57777134	.	G	C	.	.	MAF_USDA=48.81
NC_035095.1	57777190	.	G	A	.	.	MAF_USDA=37.5
NC_035095.1	57777191	.	G	A	.	.	MAF_USDA=36.905
NC_035095.1	57777244	.	C	G	.	.	MAF_USDA=4.167
NC_035095.1	57777246	.	G	A	.	.	MAF_USDA=37.5
NC_035095.1	57777259	.	C	T	.	.	MAF_USDA=4.167
NC_035095.1	57777313	.	G	T	.	.	MAF_INRAE=2.5;MAF_USDA=11.475
NC_035095.1	57777346	.	G	A	.	.	MAF_INRAE=24.684;MAF_USDA=21.765
NC_035095.1	57777354	.	T	C	.	.	MAF_INRAE=2.5;MAF_USDA=8.197
NC_035095.1	57777356	.	G	A	.	.	MAF_INRAE=2.5;MAF_USDA=8.197
NC_035095.1	57777373	.	G	A	.	.	MAF_INRAE=21.667;MAF_USDA=18.824
NC_035095.1	57777376	.	G	A	.	.	MAF_INRAE=18.333;MAF_USDA=7.647
NC_035095.1	57777382	.	T	A	.	.	MAF_USDA=4.918
NC_035095.1	57777392	.	A	C	.	.	MAF_USDA=2.459
NC_035095.1	57777396	.	A	C	.	.	MAF_USDA=2.459
NC_035095.1	57777412	.	C	T	.	.	MAF_USDA=5.738
NC_035095.1	57777462	.	C	A	.	.	MAF_USDA=6.667
NC_035095.1	57777498	.	G	A	.	.	MAF_INRAE=22.5;MAF_USDA=13.855
NC_035095.1	57777556	.	T	C	.	.	MAF_USDA=2.459
NC_035095.1	57777557	.	T	C	.	.	MAF_USDA=2.459
NC_035095.1	57777596	.	C	T	.	.	MAF_INRAE=10.0;MAF_USDA=2.353
NC_035095.1	57777636	.	C	G	.	.	MAF_USDA=3.279
NC_035095.1	57777638	.	C	T	.	.	MAF_INRAE=2.5;MAF_USDA=4.098
NC_035095.1	57777641	.	G	A	.	.	MAF_INRAE=2.5;MAF_USDA=4.098
NC_035095.1	57777642	.	G	A	.	.	MAF_INRAE=5.0;MAF_USDA=12.295
NC_035095.1	57777677	.	G	C	.	.	MAF_USDA=20.588
NC_035095.1	57777678	.	A	G	.	.	MAF_USDA=14.706
NC_035095.1	57777679	.	A	G	.	.	MAF_USDA=14.706
NC_035095.1	57777682	.	C	T	.	.	MAF_INRAE=2.5;MAF_USDA=4.098
NC_035095.1	57777763	.	T	A	.	.	MAF_INRAE=31.579
NC_035095.1	57777764	.	C	T	.	.	MAF_USDA=8.197
NC_035095.1	57777766	.	T	C	.	.	MAF_USDA=8.197
NC_035095.1	57777767	.	T	G	.	.	MAF_USDA=8.197
NC_035095.1	57777808	.	C	T	.	.	MAF_USDA=1.639
NC_035095.1	57777835	.	C	A	.	.	MAF_INRAE=17.5;MAF_USDA=10.0
NC_035095.1	57777873	.	G	T	.	.	MAF_INRAE=18.333;MAF_USDA=10.0
NC_035095.1	57777912	.	T	C	.	.	MAF_INRAE=18.333;MAF_USDA=10.0
NC_035095.1	57777928	.	T	A	.	.	MAF_USDA=21.176
NC_035095.1	57777929	.	T	A	.	.	MAF_USDA=25.0
NC_035095.1	57777930	.	T	A	.	.	MAF_USDA=25.0
NC_035095.1	57777931	.	T	A	.	.	MAF_USDA=39.583
NC_035095.1	57777932	.	T	A	.	.	MAF_USDA=34.706
NC_035095.1	57777933	.	A	T	.	.	MAF_INRAE=13.291;MAF_USDA=20.588
NC_035095.1	57777934	.	A	T	.	.	MAF_INRAE=6.667;MAF_USDA=7.647
NC_035095.1	57777935	.	A	T	.	.	MAF_USDA=4.098
NC_035095.1	57777973	.	A	C	.	.	MAF_INRAE=25.316;MAF_USDA=17.647
NC_035095.1	57778061	.	T	C	.	.	MAF_INRAE=2.5;MAF_USDA=4.918
NC_035095.1	57778113	.	A	G	.	.	MAF_INRAE=3.333;MAF_USDA=1.639
NC_035095.1	57778130	.	T	G	.	.	MAF_INRAE=27.848;MAF_USDA=18.235
NC_035095.1	57778151	.	G	T	.	.	MAF_INRAE=4.167
NC_035095.1	57778185	.	A	C	.	.	MAF_INRAE=5.263;MAF_USDA=13.855
NC_035095.1	57778220	.	G	T	.	.	MAF_USDA=1.695
NC_035095.1	57778284	.	C	T	.	.	MAF_USDA=8.333
NC_035095.1	57778302	.	C	T	.	.	MAF_INRAE=31.579;MAF_USDA=14.634
NC_035095.1	57778343	.	C	T	.	.	MAF_USDA=1.724
NC_035095.1	57778345	.	G	T	.	.	MAF_USDA=7.317
NC_035095.1	57778347	.	G	T	.	.	MAF_USDA=1.724
NC_035095.1	57778349	.	T	C	.	.	MAF_USDA=1.724
NC_035095.1	57778351	.	C	T	.	.	MAF_USDA=1.724
NC_035095.1	57778366	.	C	A	.	.	MAF_USDA=3.448
NC_035095.1	57778397	.	G	T	.	.	MAF_USDA=4.31
NC_035095.1	57778416	.	T	C	.	.	MAF_INRAE=31.579;MAF_USDA=20.732
NC_035095.1	57778424	.	A	G	.	.	MAF_INRAE=31.579;MAF_USDA=17.683
NC_035095.1	57778431	.	T	A	.	.	MAF_INRAE=31.579;MAF_USDA=20.732
NC_035095.1	57778531	.	T	C	.	.	MAF_INRAE=31.579;MAF_USDA=14.583
NC_035095.1	57778638	.	G	A	.	.	MAF_USDA=14.583
NC_035095.1	57778717	.	C	T	.	.	MAF_USDA=5.172
NC_035095.1	57778816	.	G	A	.	.	MAF_INRAE=31.579;MAF_USDA=14.583
NC_035095.1	57778909	.	T	C	.	.	MAF_INRAE=31.579
NC_035095.1	57779039	.	A	T	.	.	MAF_INRAE=31.579;MAF_USDA=14.583
NC_035095.1	57779091	.	T	G	.	.	MAF_INRAE=31.579
NC_035095.1	57779232	.	T	G	.	.	MAF_INRAE=31.579;MAF_USDA=14.583
NC_035095.1	57779280	.	C	A	.	.	MAF_USDA=20.833
NC_035095.1	57779287	.	C	A	.	.	MAF_USDA=22.917
NC_035095.1	57779366	.	T	C	.	.	MAF_USDA=1.667
NC_035095.1	57779373	.	G	T	.	.	MAF_USDA=4.167
NC_035095.1	57779385	.	T	C	.	.	MAF_USDA=3.333
NC_035095.1	57779520	.	T	G	.	.	MAF_USDA=30.12
NC_035095.1	57779525	.	A	C	.	.	MAF_USDA=10.843
NC_035095.1	57779628	.	T	G	.	.	MAF_INRAE=19.167;MAF_USDA=10.241
NC_035095.1	57779635	.	T	C	.	.	MAF_INRAE=2.5;MAF_USDA=9.483
NC_035095.1	57779640	.	A	T	.	.	MAF_INRAE=2.5;MAF_USDA=9.483
NC_035095.1	57779668	.	A	G	.	.	MAF_INRAE=39.241;MAF_USDA=28.916
NC_035095.1	57779669	.	C	T	.	.	MAF_INRAE=19.167;MAF_USDA=10.241
NC_035095.1	57779697	.	A	G	.	.	MAF_INRAE=21.519;MAF_USDA=4.918
NC_035095.1	57779700	.	C	T	.	.	MAF_INRAE=20.0;MAF_USDA=12.353
NC_035095.1	57779704	.	G	A	.	.	MAF_USDA=2.459
NC_035095.1	57779725	.	C	T	.	.	MAF_INRAE=23.333;MAF_USDA=16.471
NC_035095.1	57779734	.	G	A	.	.	MAF_INRAE=23.333;MAF_USDA=20.588
NC_035095.1	57779747	.	C	G	.	.	MAF_INRAE=18.333;MAF_USDA=10.0
NC_035095.1	57779813	.	C	T	.	.	MAF_INRAE=16.667;MAF_USDA=10.0
NC_035095.1	57779940	.	T	A	.	.	MAF_INRAE=31.579;MAF_USDA=4.706
NC_035095.1	57779957	.	C	T	.	.	MAF_INRAE=5.263;MAF_USDA=12.941
NC_035095.1	57779995	.	T	G	.	.	MAF_USDA=1.639
NC_035095.1	57780027	.	A	G	.	.	MAF_USDA=4.918
NC_035095.1	57780111	.	C	T	.	.	MAF_USDA=10.833
NC_035095.1	57781464	.	G	A	.	.	MAF_USDA=12.5
NC_035095.1	57781490	.	A	T	.	.	MAF_USDA=8.824
NC_035095.1	57781498	.	G	A	.	.	MAF_USDA=10.417
NC_035095.1	57781581	.	G	A	.	.	MAF_USDA=22.917
NC_035095.1	57781584	.	G	A	.	.	MAF_USDA=10.417
NC_035095.1	57781622	.	A	T	.	.	MAF_INRAE=42.105;MAF_USDA=12.195
NC_035095.1	57781634	.	T	C	.	.	MAF_USDA=11.864
NC_035095.1	57781673	.	A	G	.	.	MAF_USDA=10.417
NC_035095.1	57781680	.	A	T	.	.	MAF_USDA=10.417
NC_035095.1	57781682	.	G	T	.	.	MAF_USDA=10.417
NC_035095.1	57781691	.	C	A	.	.	MAF_USDA=5.0
NC_035095.1	57781694	.	C	T	.	.	MAF_USDA=10.417
NC_035095.1	57781695	.	A	G	.	.	MAF_USDA=10.417
NC_035095.1	57781844	.	T	C	.	.	MAF_INRAE=31.579
NC_035095.1	57781869	.	T	C	.	.	MAF_INRAE=36.842
NC_035095.1	57782088	.	C	T	.	.	MAF_INRAE=31.579
NC_035095.1	57782112	.	T	G	.	.	MAF_INRAE=31.579
NC_035095.1	57782129	.	G	A	.	.	MAF_INRAE=31.579
NC_035095.1	57782238	.	A	C	.	.	MAF_INRAE=31.579
NC_035095.1	57782343	.	C	T	.	.	MAF_USDA=3.529
NC_035095.1	57782350	.	C	T	.	.	MAF_USDA=1.639
NC_035095.1	57782356	.	A	T	.	.	MAF_INRAE=2.5;MAF_USDA=6.557
NC_035095.1	57782376	.	G	T	.	.	MAF_USDA=12.295
NC_035095.1	57782388	.	A	G	.	.	MAF_INRAE=20.833;MAF_USDA=27.083
NC_035095.1	57782405	.	A	T	.	.	MAF_USDA=18.75
NC_035095.1	57782426	.	C	G	.	.	MAF_INRAE=19.167;MAF_USDA=31.25
NC_035095.1	57782427	.	C	G	.	.	MAF_INRAE=11.667;MAF_USDA=7.647
NC_035095.1	57782437	.	T	A	.	.	MAF_USDA=7.627
NC_035095.1	57782444	.	A	G	.	.	MAF_INRAE=20.0;MAF_USDA=20.833
NC_035095.1	57782445	.	A	G	.	.	MAF_INRAE=20.0;MAF_USDA=29.167
NC_035095.1	57782448	.	G	A	.	.	MAF_INRAE=5.0;MAF_USDA=22.917
NC_035095.1	57782459	.	A	G	.	.	MAF_INRAE=20.0;MAF_USDA=31.25
NC_035095.1	57782466	.	C	T	.	.	MAF_INRAE=1.667;MAF_USDA=2.083
NC_035095.1	57782477	.	C	G	.	.	MAF_INRAE=15.833;MAF_USDA=29.167
NC_035095.1	57782485	.	C	G	.	.	MAF_INRAE=4.167
NC_035095.1	57782498	.	G	A	.	.	MAF_USDA=8.824
NC_035095.1	57782540	.	G	A	.	.	MAF_INRAE=10.833;MAF_USDA=5.882
NC_035095.1	57782549	.	A	G	.	.	MAF_USDA=8.235
NC_035095.1	57782562	.	A	T	.	.	MAF_INRAE=8.228;MAF_USDA=42.941
NC_035095.1	57782563	.	C	T	.	.	MAF_INRAE=28.333;MAF_USDA=44.118
NC_035095.1	57782590	.	G	A	.	.	MAF_INRAE=17.5;MAF_USDA=11.765
NC_035095.1	57782609	.	C	T	.	.	MAF_INRAE=5.263
NC_035095.1	57782615	.	A	G	.	.	MAF_INRAE=25.0;MAF_USDA=30.588
NC_035095.1	57782677	.	A	G	.	.	MAF_INRAE=4.167;MAF_USDA=2.459
NC_035095.1	57782701	.	C	A	.	.	MAF_INRAE=2.5;MAF_USDA=3.279
NC_035095.1	57782747	.	A	G	.	.	MAF_INRAE=25.0;MAF_USDA=14.706
NC_035095.1	57782748	.	G	T	.	.	MAF_USDA=15.294
NC_035095.1	57782776	.	T	C	.	.	MAF_INRAE=5.263;MAF_USDA=28.235
NC_035095.1	57782780	.	T	C	.	.	MAF_INRAE=25.0;MAF_USDA=14.118
NC_035095.1	57782797	.	C	T	.	.	MAF_INRAE=25.0;MAF_USDA=14.706
NC_035095.1	57782804	.	C	A	.	.	MAF_INRAE=25.0;MAF_USDA=15.294
NC_035095.1	57782821	.	C	T	.	.	MAF_INRAE=22.785;MAF_USDA=12.353
NC_035095.1	57782826	.	C	T	.	.	MAF_INRAE=22.785;MAF_USDA=8.235
NC_035095.1	57782870	.	A	G	.	.	MAF_USDA=2.459
NC_035095.1	57782942	.	C	A	.	.	MAF_INRAE=5.263;MAF_USDA=20.238
NC_035095.1	57782943	.	A	G	.	.	MAF_USDA=22.917
NC_035095.1	57782956	.	A	G	.	.	MAF_USDA=1.667
NC_035095.1	57782961	.	T	A	.	.	MAF_INRAE=31.579;MAF_USDA=7.738
NC_035095.1	57782970	.	G	C	.	.	MAF_USDA=29.167
NC_035095.1	57782986	.	C	T	.	.	MAF_INRAE=22.785;MAF_USDA=7.738
NC_035095.1	57782990	.	T	A	.	.	MAF_INRAE=6.329;MAF_USDA=23.81
NC_035095.1	57782997	.	G	A	.	.	MAF_INRAE=22.785;MAF_USDA=7.738
NC_035095.1	57783010	.	G	A	.	.	MAF_INRAE=22.785;MAF_USDA=7.647
NC_035095.1	57783115	.	A	G	.	.	MAF_INRAE=32.911;MAF_USDA=49.412
NC_035095.1	57783175	.	G	A	.	.	MAF_USDA=2.459
NC_035095.1	57783198	.	G	C	.	.	MAF_INRAE=10.127;MAF_USDA=1.765
NC_035095.1	57783216	.	T	G	.	.	MAF_USDA=3.279
NC_035095.1	57783282	.	T	G	.	.	MAF_INRAE=30.0;MAF_USDA=25.882
NC_035095.1	57783292	.	T	C	.	.	MAF_USDA=2.083
NC_035095.1	57783416	.	G	T	.	.	MAF_USDA=10.417
NC_035095.1	57783564	.	C	G	.	.	MAF_USDA=2.542
NC_035095.1	57783617	.	T	C	.	.	MAF_USDA=1.695
NC_035095.1	57783635	.	T	C	.	.	MAF_USDA=21.687
NC_035095.1	57783649	.	C	A	.	.	MAF_USDA=10.241
NC_035095.1	57783699	.	C	A	.	.	MAF_USDA=12.048
NC_035095.1	57783750	.	G	T	.	.	MAF_USDA=25.0
NC_035095.1	57783756	.	A	C	.	.	MAF_USDA=37.288
NC_035095.1	57783845	.	T	A	.	.	MAF_USDA=41.667
NC_035095.1	57783861	.	C	T	.	.	MAF_USDA=2.083
NC_035095.1	57783866	.	T	G	.	.	MAF_USDA=2.083
NC_035095.1	57783903	.	A	G	.	.	MAF_USDA=6.25
NC_035095.1	57783955	.	G	A	.	.	MAF_USDA=2.083
NC_035095.1	57785911	.	A	C	.	.	MAF_USDA=43.75
NC_035095.1	57785938	.	A	C	.	.	MAF_USDA=18.75
NC_035095.1	57785948	.	G	A	.	.	MAF_USDA=35.417
NC_035095.1	57785970	.	C	G	.	.	MAF_USDA=4.098
NC_035095.1	57785984	.	T	C	.	.	MAF_USDA=20.588
NC_035095.1	57786001	.	C	A	.	.	MAF_USDA=4.118
NC_035095.1	57786008	.	C	A	.	.	MAF_USDA=5.294
NC_035095.1	57786014	.	C	T	.	.	MAF_USDA=1.639
NC_035095.1	57786026	.	A	G	.	.	MAF_USDA=4.098
NC_035095.1	57786027	.	T	C	.	.	MAF_USDA=40.0
NC_035095.1	57786031	.	G	T	.	.	MAF_USDA=21.765
NC_035095.1	57786045	.	G	T	.	.	MAF_USDA=4.098
NC_035095.1	57786047	.	T	C	.	.	MAF_USDA=42.941
NC_035095.1	57786072	.	T	G	.	.	MAF_USDA=36.471
NC_035095.1	57786087	.	C	T	.	.	MAF_USDA=22.353
NC_035095.1	57786096	.	A	G	.	.	MAF_USDA=3.279
NC_035095.1	57786110	.	G	A	.	.	MAF_INRAE=5.263;MAF_USDA=4.118
NC_035095.1	57786320	.	C	T	.	.	MAF_INRAE=43.333;MAF_USDA=33.333
NC_035095.1	57786338	.	G	A	.	.	MAF_INRAE=24.051;MAF_USDA=22.941
NC_035095.1	57786416	.	A	G	.	.	MAF_USDA=4.098
NC_035095.1	57786473	.	G	C	.	.	MAF_INRAE=41.139;MAF_USDA=28.235
NC_035095.1	57786490	.	G	T	.	.	MAF_INRAE=32.911;MAF_USDA=15.294
NC_035095.1	57786545	.	G	T	.	.	MAF_INRAE=25.0;MAF_USDA=25.294
NC_035095.1	57786574	.	T	C	.	.	MAF_INRAE=20.833;MAF_USDA=10.417
NC_035095.1	57786705	.	G	C	.	.	MAF_INRAE=5.263;MAF_USDA=12.941
NC_035095.1	57786720	.	A	G	.	.	MAF_USDA=4.098
NC_035095.1	57786762	.	ACATAACCAGGTCTAGTCAGGG	ACATAACCAGGTCTAGTCAGGA	.	.	MAF_USDA=2.083
NC_035095.1	57786778	.	T	C	.	.	MAF_USDA=7.377
NC_035095.1	57786799	.	C	T	.	.	MAF_USDA=4.167
NC_035095.1	57786825	.	G	A	.	.	MAF_INRAE=31.579
NC_035095.1	57786862	.	T	C	.	.	MAF_INRAE=31.579;MAF_USDA=25.882
NC_035095.1	57786867	.	G	A	.	.	MAF_INRAE=31.579;MAF_USDA=24.118
NC_035095.1	57786943	.	A	G	.	.	MAF_USDA=8.824
NC_035095.1	57786954	.	T	C	.	.	MAF_INRAE=3.165;MAF_USDA=11.765
NC_035095.1	57786967	.	G	A	.	.	MAF_USDA=3.279
NC_035095.1	57786978	.	C	T	.	.	MAF_USDA=11.176
NC_035095.1	57787031	.	C	G	.	.	MAF_INRAE=2.5;MAF_USDA=8.197
NC_035095.1	57787071	.	C	A	.	.	MAF_USDA=1.639
NC_035095.1	57787153	.	A	T	.	.	MAF_USDA=2.353
NC_035095.1	57787201	.	C	A	.	.	MAF_USDA=2.459
NC_035095.1	57787325	.	T	C	.	.	MAF_USDA=4.918
NC_035095.1	57787336	.	G	A	.	.	MAF_USDA=8.197
NC_035095.1	57787393	.	T	G	.	.	MAF_INRAE=3.333
NC_035095.1	57787475	.	A	C	.	.	MAF_INRAE=31.579;MAF_USDA=30.0
NC_035095.1	57787501	.	G	C	.	.	MAF_USDA=5.738
NC_035095.1	57787507	.	G	A	.	.	MAF_INRAE=2.5;MAF_USDA=2.459
NC_035095.1	57787513	.	T	G	.	.	MAF_INRAE=2.5;MAF_USDA=2.459
NC_035095.1	57787520	.	T	C	.	.	MAF_INRAE=4.167;MAF_USDA=20.588
NC_035095.1	57787577	.	T	A	.	.	MAF_INRAE=4.167;MAF_USDA=24.118
NC_035095.1	57787665	.	T	C	.	.	MAF_USDA=12.5
NC_035095.1	57787688	.	A	G	.	.	MAF_INRAE=4.167;MAF_USDA=19.412
NC_035095.1	57787715	.	A	T	.	.	MAF_INRAE=18.333
NC_035095.1	57787758	.	G	A	.	.	MAF_USDA=3.279
NC_035095.1	57787776	.	G	T	.	.	MAF_INRAE=4.167;MAF_USDA=23.529
NC_035095.1	57787819	.	C	T	.	.	MAF_USDA=5.738
NC_035095.1	57787889	.	A	G	.	.	MAF_INRAE=2.5;MAF_USDA=9.016
NC_035095.1	57788013	.	T	C	.	.	MAF_USDA=3.279
NC_035095.1	57788023	.	T	C	.	.	MAF_USDA=8.197
NC_035095.1	57788081	.	A	C	.	.	MAF_USDA=1.639
NC_035095.1	57788209	.	G	A	.	.	MAF_USDA=4.098
NC_035095.1	57788225	.	G	T	.	.	MAF_USDA=6.471
NC_035095.1	57788227	.	A	C	.	.	MAF_INRAE=25.833;MAF_USDA=18.824
NC_035095.1	57788243	.	A	G	.	.	MAF_USDA=9.412
NC_035095.1	57788265	.	G	A	.	.	MAF_INRAE=41.667;MAF_USDA=14.118
NC_035095.1	57788275	.	G	A	.	.	MAF_INRAE=18.333;MAF_USDA=6.471
NC_035095.1	57788293	.	T	G	.	.	MAF_USDA=5.882
NC_035095.1	57788299	.	A	C	.	.	MAF_INRAE=26.582;MAF_USDA=25.882
NC_035095.1	57788303	.	T	G	.	.	MAF_INRAE=43.333;MAF_USDA=48.235
NC_035095.1	57788346	.	T	C	.	.	MAF_USDA=3.279
NC_035095.1	57788351	.	T	C	.	.	MAF_USDA=3.279
NC_035095.1	57788354	.	T	C	.	.	MAF_INRAE=22.5;MAF_USDA=8.235
NC_035095.1	57788374	.	G	C	.	.	MAF_USDA=3.529
NC_035095.1	57788378	.	C	A	.	.	MAF_USDA=4.706
NC_035095.1	57788402	.	G	A	.	.	MAF_USDA=7.059
NC_035095.1	57788460	.	T	C	.	.	MAF_INRAE=6.667;MAF_USDA=17.647
NC_035095.1	57788467	.	C	G	.	.	MAF_USDA=8.197
NC_035095.1	57788522	.	T	A	.	.	MAF_USDA=2.459
NC_035095.1	57788526	.	T	G	.	.	MAF_USDA=3.279
NC_035095.1	57788547	.	A	G	.	.	MAF_USDA=5.833
NC_035095.1	57788562	.	T	G	.	.	MAF_USDA=5.294
NC_035095.1	57788569	.	T	C	.	.	MAF_USDA=5.0
NC_035095.1	57788570	.	G	T	.	.	MAF_USDA=16.071
NC_035095.1	57788572	.	T	C	.	.	MAF_USDA=22.024
NC_035095.1	57788589	.	A	G	.	.	MAF_USDA=29.762
NC_035095.1	57788711	.	T	A	.	.	MAF_USDA=3.279
NC_035095.1	57788733	.	T	C	.	.	MAF_USDA=8.197
NC_035095.1	57788790	.	A	C	.	.	MAF_USDA=2.459
NC_035095.1	57788831	.	G	A	.	.	MAF_INRAE=31.013;MAF_USDA=13.095
NC_035095.1	57788852	.	G	A	.	.	MAF_INRAE=31.013;MAF_USDA=13.529
NC_035095.1	57788897	.	C	A	.	.	MAF_USDA=3.279
NC_035095.1	57788976	.	C	T	.	.	MAF_USDA=3.279
NC_035095.1	57789060	.	T	C	.	.	MAF_INRAE=37.975;MAF_USDA=26.471
NC_035095.1	57789086	.	C	A	.	.	MAF_INRAE=22.5;MAF_USDA=10.588
NC_035095.1	57789147	.	G	C	.	.	MAF_INRAE=39.241;MAF_USDA=21.176
NC_035095.1	57789161	.	C	T	.	.	MAF_USDA=4.706
NC_035095.1	57789162	.	G	A	.	.	MAF_INRAE=39.241;MAF_USDA=23.529
NC_035095.1	57789180	.	A	G	.	.	MAF_INRAE=39.241;MAF_USDA=20.0
NC_035095.1	57789190	.	T	A	.	.	MAF_INRAE=39.241;MAF_USDA=20.0
NC_035095.1	57789191	.	G	T	.	.	MAF_INRAE=31.667;MAF_USDA=20.0
NC_035095.1	57789241	.	T	G	.	.	MAF_INRAE=31.667;MAF_USDA=20.588
NC_035095.1	57789364	.	T	C	.	.	MAF_INRAE=39.241;MAF_USDA=20.0
NC_035095.1	57789456	.	C	G	.	.	MAF_USDA=4.706
NC_035095.1	57789553	.	T	C	.	.	MAF_INRAE=24.051;MAF_USDA=13.529
NC_035095.1	57789661	.	C	T	.	.	MAF_INRAE=39.241;MAF_USDA=21.176
NC_035095.1	57789673	.	T	C	.	.	MAF_INRAE=39.241;MAF_USDA=20.0
NC_035095.1	57789703	.	A	C	.	.	MAF_INRAE=30.833;MAF_USDA=31.25
NC_035095.1	57789722	.	A	C	.	.	MAF_INRAE=38.608;MAF_USDA=20.588
NC_035095.1	57789736	.	G	T	.	.	MAF_INRAE=41.667;MAF_USDA=48.235
NC_035095.1	57789749	.	A	G	.	.	MAF_USDA=2.941
NC_035095.1	57789752	.	G	C	.	.	MAF_INRAE=38.608;MAF_USDA=20.588
NC_035095.1	57789809	.	T	G	.	.	MAF_INRAE=6.329;MAF_USDA=4.118
NC_035095.1	57789829	.	A	G	.	.	MAF_INRAE=39.241;MAF_USDA=20.588
NC_035095.1	57789833	.	C	G	.	.	MAF_USDA=5.294
NC_035095.1	57789837	.	T	A	.	.	MAF_USDA=4.118
NC_035095.1	57789874	.	G	A	.	.	MAF_USDA=2.941
NC_035095.1	57789909	.	C	T	.	.	MAF_INRAE=11.392
NC_035095.1	57789910	.	C	A	.	.	MAF_INRAE=5.263;MAF_USDA=18.235
NC_035095.1	57789946	.	T	A	.	.	MAF_INRAE=37.975;MAF_USDA=20.588
NC_035095.1	57790000	.	C	T	.	.	MAF_INRAE=4.167
NC_035095.1	57790076	.	T	G	.	.	MAF_INRAE=5.263;MAF_USDA=4.118
NC_035095.1	57790137	.	C	T	.	.	MAF_INRAE=43.671;MAF_USDA=44.706
NC_035095.1	57790150	.	T	C	.	.	MAF_USDA=2.941
NC_035095.1	57790173	.	C	A	.	.	MAF_USDA=3.529
NC_035095.1	57790179	.	A	C	.	.	MAF_USDA=26.471
NC_035095.1	57790204	.	C	A	.	.	MAF_INRAE=4.167;MAF_USDA=18.824
NC_035095.1	57790207	.	T	A	.	.	MAF_INRAE=4.167;MAF_USDA=16.471
NC_035095.1	57790216	.	T	A	.	.	MAF_INRAE=41.772;MAF_USDA=41.765
NC_035095.1	57790232	.	T	A	.	.	MAF_INRAE=17.5;MAF_USDA=23.529
NC_035095.1	57790233	.	A	G	.	.	MAF_INRAE=17.5;MAF_USDA=22.941
NC_035095.1	57790260	.	C	A	.	.	MAF_INRAE=11.667;MAF_USDA=5.882
NC_035095.1	57790270	.	G	A	.	.	MAF_INRAE=42.405;MAF_USDA=40.588
NC_035095.1	57790284	.	C	A	.	.	MAF_INRAE=43.671;MAF_USDA=22.353
NC_035095.1	57790289	.	C	T	.	.	MAF_INRAE=43.671;MAF_USDA=30.0
NC_035095.1	57790302	.	G	T	.	.	MAF_USDA=12.353
NC_035095.1	57790311	.	A	G	.	.	MAF_INRAE=42.405;MAF_USDA=20.0
NC_035095.1	57790367	.	A	C	.	.	MAF_USDA=2.459
NC_035095.1	57790401	.	A	T	.	.	MAF_INRAE=5.833
NC_035095.1	57790413	.	A	C	.	.	MAF_INRAE=4.167
NC_035095.1	57790433	.	T	G	.	.	MAF_USDA=11.765
NC_035095.1	57790440	.	A	G	.	.	MAF_INRAE=21.667;MAF_USDA=16.667
NC_035095.1	57790498	.	A	T	.	.	MAF_INRAE=4.167;MAF_USDA=4.706
NC_035095.1	57790501	.	C	T	.	.	MAF_INRAE=4.167
NC_035095.1	57790504	.	C	A	.	.	MAF_INRAE=5.833
NC_035095.1	57790518	.	T	A	.	.	MAF_USDA=1.639
NC_035095.1	57790520	.	T	G	.	.	MAF_INRAE=41.772;MAF_USDA=20.588
NC_035095.1	57790588	.	C	T	.	.	MAF_INRAE=42.405;MAF_USDA=21.176
NC_035095.1	57790634	.	C	A	.	.	MAF_INRAE=41.772;MAF_USDA=20.0
NC_035095.1	57790650	.	T	G	.	.	MAF_INRAE=4.167;MAF_USDA=4.706
NC_035095.1	57790657	.	G	T	.	.	MAF_INRAE=41.772;MAF_USDA=20.0
NC_035095.1	57790807	.	C	T	.	.	MAF_INRAE=19.167;MAF_USDA=17.059
NC_035095.1	57790865	.	A	C	.	.	MAF_USDA=1.639
NC_035095.1	57790955	.	T	C	.	.	MAF_INRAE=41.139;MAF_USDA=21.765
NC_035095.1	57790981	.	G	A	.	.	MAF_USDA=2.459
NC_035095.1	57791147	.	C	T	.	.	MAF_INRAE=42.405;MAF_USDA=20.588
NC_035095.1	57791168	.	A	G	.	.	MAF_INRAE=42.405;MAF_USDA=21.765
NC_035095.1	57791203	.	A	G	.	.	MAF_INRAE=42.405;MAF_USDA=21.765
NC_035095.1	57791223	.	G	A	.	.	MAF_INRAE=18.333;MAF_USDA=2.941
NC_035095.1	57791284	.	G	C	.	.	MAF_INRAE=5.263;MAF_USDA=7.647
NC_035095.1	57791296	.	C	A	.	.	MAF_INRAE=41.772;MAF_USDA=31.25
NC_035095.1	57791297	.	A	C	.	.	MAF_INRAE=35.0;MAF_USDA=31.25
NC_035095.1	57791305	.	A	C	.	.	MAF_INRAE=41.772;MAF_USDA=31.25
NC_035095.1	57791363	.	C	T	.	.	MAF_INRAE=42.405;MAF_USDA=21.176
NC_035095.1	57791366	.	C	A	.	.	MAF_INRAE=4.167
NC_035095.1	57791384	.	G	T	.	.	MAF_INRAE=42.405;MAF_USDA=21.176
NC_035095.1	57791390	.	C	T	.	.	MAF_USDA=2.459
NC_035095.1	57791431	.	A	T	.	.	MAF_INRAE=5.263
NC_035095.1	57791442	.	T	A	.	.	MAF_INRAE=39.241;MAF_USDA=30.588
NC_035095.1	57791449	.	A	G	.	.	MAF_INRAE=43.671;MAF_USDA=35.294
NC_035095.1	57791482	.	T	A	.	.	MAF_USDA=4.167
NC_035095.1	57791484	.	A	C	.	.	MAF_USDA=3.279
NC_035095.1	57791504	.	G	A	.	.	MAF_INRAE=43.671;MAF_USDA=36.471
NC_035095.1	57791590	.	T	G	.	.	MAF_INRAE=39.241;MAF_USDA=20.588
NC_035095.1	57791592	.	T	C	.	.	MAF_USDA=1.639
NC_035095.1	57791674	.	T	C	.	.	MAF_INRAE=39.873;MAF_USDA=42.941
NC_035095.1	57791837	.	A	C	.	.	MAF_INRAE=43.038;MAF_USDA=45.294
NC_035095.1	57791914	.	G	A	.	.	MAF_INRAE=22.152;MAF_USDA=48.824
NC_035095.1	57791933	.	A	C	.	.	MAF_USDA=7.377
NC_035095.1	57791938	.	G	T	.	.	MAF_INRAE=5.263;MAF_USDA=12.941
NC_035095.1	57791957	.	G	T	.	.	MAF_USDA=1.639
NC_035095.1	57791960	.	A	G	.	.	MAF_USDA=8.197
NC_035095.1	57791998	.	C	T	.	.	MAF_INRAE=5.263;MAF_USDA=13.69
NC_035095.1	57792088	.	C	A	.	.	MAF_USDA=2.459
NC_035095.1	57792100	.	T	C	.	.	MAF_INRAE=4.167
NC_035095.1	57792151	.	C	A	.	.	MAF_INRAE=4.167;MAF_USDA=1.639
NC_035095.1	57792158	.	C	A	.	.	MAF_INRAE=4.167;MAF_USDA=2.459
NC_035095.1	57792252	.	A	G	.	.	MAF_INRAE=41.139;MAF_USDA=20.588
NC_035095.1	57792358	.	G	A	.	.	MAF_INRAE=42.405;MAF_USDA=30.588
NC_035095.1	57792363	.	A	C	.	.	MAF_INRAE=42.405;MAF_USDA=30.0
NC_035095.1	57792366	.	G	T	.	.	MAF_INRAE=15.19;MAF_USDA=18.824
NC_035095.1	57792449	.	C	G	.	.	MAF_INRAE=4.167;MAF_USDA=6.471
NC_035095.1	57792533	.	C	T	.	.	MAF_INRAE=43.671;MAF_USDA=47.059
NC_035095.1	57792585	.	G	T	.	.	MAF_USDA=3.279
NC_035095.1	57792657	.	C	A	.	.	MAF_USDA=2.459
NC_035095.1	57792677	.	T	A	.	.	MAF_INRAE=27.5
NC_035095.1	57792732	.	C	A	.	.	MAF_INRAE=22.5;MAF_USDA=6.471
NC_035095.1	57792753	.	T	A	.	.	MAF_USDA=6.25
NC_035095.1	57792770	.	A	T	.	.	MAF_USDA=6.25
NC_035095.1	57792836	.	A	T	.	.	MAF_USDA=1.639
NC_035095.1	57792840	.	C	A	.	.	MAF_INRAE=6.667;MAF_USDA=9.836
NC_035095.1	57792882	.	T	G	.	.	MAF_INRAE=46.835;MAF_USDA=38.235
NC_035095.1	57792883	.	A	G	.	.	MAF_USDA=2.941
NC_035095.1	57792901	.	T	G	.	.	MAF_USDA=4.118
NC_035095.1	57792944	.	T	G	.	.	MAF_USDA=1.639
NC_035095.1	57793030	.	G	A	.	.	MAF_INRAE=22.152;MAF_USDA=3.279
NC_035095.1	57793109	.	T	C	.	.	MAF_INRAE=4.167
NC_035095.1	57793132	.	T	G	.	.	MAF_USDA=1.639
NC_035095.1	57793138	.	C	G	.	.	MAF_INRAE=42.405;MAF_USDA=46.471
NC_035095.1	57793201	.	T	C	.	.	MAF_INRAE=22.5;MAF_USDA=14.118
NC_035095.1	57793322	.	C	T	.	.	MAF_INRAE=5.263;MAF_USDA=13.69
NC_035095.1	57793328	.	G	C	.	.	MAF_USDA=25.0
NC_035095.1	57793357	.	C	A	.	.	MAF_USDA=25.0
NC_035095.1	57793361	.	C	G	.	.	MAF_USDA=8.333
NC_035095.1	57793492	.	T	C	.	.	MAF_USDA=16.463
NC_035095.1	57793494	.	A	C	.	.	MAF_USDA=1.724
NC_035095.1	57793509	.	G	A	.	.	MAF_USDA=10.417
NC_035095.1	57793519	.	T	C	.	.	MAF_USDA=50.0
NC_035095.1	57793531	.	A	C	.	.	MAF_INRAE=29.167;MAF_USDA=50.0
NC_035095.1	57793558	.	A	T	.	.	MAF_USDA=1.695
NC_035095.1	57793562	.	C	T	.	.	MAF_USDA=8.333
NC_035095.1	57793569	.	A	G	.	.	MAF_INRAE=17.5
NC_035095.1	57793580	.	C	T	.	.	MAF_USDA=14.458
NC_035095.1	57793674	.	A	G	.	.	MAF_USDA=5.422
NC_035095.1	57793796	.	T	A	.	.	MAF_USDA=32.927
NC_035095.1	57793811	.	C	T	.	.	MAF_USDA=16.667
NC_035095.1	57793820	.	G	T	.	.	MAF_USDA=2.5
NC_035095.1	57793850	.	G	A	.	.	MAF_USDA=2.542
NC_035095.1	57793862	.	C	T	.	.	MAF_USDA=4.118
NC_035095.1	57793963	.	T	A	.	.	MAF_INRAE=31.579;MAF_USDA=47.647
NC_035095.1	57794005	.	A	T	.	.	MAF_USDA=5.882
NC_035095.1	57794053	.	G	C	.	.	MAF_INRAE=32.278;MAF_USDA=40.588
NC_035095.1	57794116	.	G	C	.	.	MAF_USDA=2.459
NC_035095.1	57794117	.	G	A	.	.	MAF_USDA=4.098
NC_035095.1	57794172	.	T	C	.	.	MAF_USDA=2.353
NC_035095.1	57794300	.	T	C	.	.	MAF_INRAE=22.785
NC_035095.1	57794384	.	T	G	.	.	MAF_USDA=1.639
NC_035095.1	57794410	.	G	A	.	.	MAF_USDA=1.639
NC_035095.1	57794458	.	C	T	.	.	MAF_INRAE=25.949;MAF_USDA=8.197
NC_035095.1	57794459	.	G	A	.	.	MAF_INRAE=8.333
NC_035095.1	57794484	.	T	A	.	.	MAF_INRAE=25.833;MAF_USDA=8.333
NC_035095.1	57794509	.	C	T	.	.	MAF_USDA=3.279
NC_035095.1	57794557	.	T	C	.	.	MAF_USDA=8.824
NC_035095.1	57794560	.	T	A	.	.	MAF_USDA=4.098
NC_035095.1	57794567	.	C	T	.	.	MAF_USDA=4.918
NC_035095.1	57794648	.	T	C	.	.	MAF_INRAE=28.481;MAF_USDA=21.765
NC_035095.1	57794679	.	T	C	.	.	MAF_INRAE=31.013;MAF_USDA=25.294
NC_035095.1	57794695	.	C	T	.	.	MAF_USDA=2.459
NC_035095.1	57794731	.	G	T	.	.	MAF_USDA=4.918
NC_035095.1	57794752	.	C	T	.	.	MAF_INRAE=39.873;MAF_USDA=25.0
NC_035095.1	57794755	.	A	G	.	.	MAF_INRAE=42.5;MAF_USDA=25.0
NC_035095.1	57794768	.	A	G	.	.	MAF_INRAE=20.253;MAF_USDA=11.176
NC_035095.1	57794782	.	A	T	.	.	MAF_USDA=3.279
NC_035095.1	57794790	.	A	C	.	.	MAF_USDA=2.459
NC_035095.1	57794829	.	C	T	.	.	MAF_INRAE=5.696;MAF_USDA=18.824
NC_035095.1	57794854	.	T	A	.	.	MAF_INRAE=18.354;MAF_USDA=11.176
NC_035095.1	57794858	.	C	T	.	.	MAF_INRAE=31.667;MAF_USDA=40.588
NC_035095.1	57794887	.	C	T	.	.	MAF_INRAE=8.333;MAF_USDA=8.824
NC_035095.1	57794956	.	G	A	.	.	MAF_USDA=49.412
NC_035095.1	57794980	.	C	G	.	.	MAF_INRAE=5.263
NC_035095.1	57795009	.	A	G	.	.	MAF_INRAE=5.0
NC_035095.1	57795029	.	C	T	.	.	MAF_INRAE=2.5
NC_035095.1	57795136	.	C	T	.	.	MAF_USDA=3.279
NC_035095.1	57795146	.	A	G	.	.	MAF_USDA=37.5
NC_035095.1	57795204	.	G	A	.	.	MAF_USDA=3.279
NC_035095.1	57795221	.	T	C	.	.	MAF_USDA=4.706
NC_035095.1	57795223	.	T	A	.	.	MAF_INRAE=9.167;MAF_USDA=15.882
NC_035095.1	57795225	.	C	G	.	.	MAF_INRAE=9.167;MAF_USDA=15.882
NC_035095.1	57795226	.	C	A	.	.	MAF_INRAE=9.167;MAF_USDA=15.882
NC_035095.1	57795230	.	A	G	.	.	MAF_USDA=16.471
NC_035095.1	57795231	.	A	G	.	.	MAF_INRAE=10.526;MAF_USDA=11.176
NC_035095.1	57795239	.	T	A	.	.	MAF_INRAE=3.333;MAF_USDA=5.738
NC_035095.1	57795242	.	A	C	.	.	MAF_INRAE=37.342
NC_035095.1	57795268	.	T	A	.	.	MAF_INRAE=5.263
NC_035095.1	57795274	.	T	A	.	.	MAF_INRAE=31.579
NC_035095.1	57795308	.	G	A	.	.	MAF_INRAE=5.263;MAF_USDA=31.034
NC_035095.1	57795316	.	G	C	.	.	MAF_INRAE=15.789;MAF_USDA=45.882
NC_035095.1	57795353	.	C	G	.	.	MAF_USDA=4.098
NC_035095.1	57795407	.	T	C	.	.	MAF_INRAE=18.354;MAF_USDA=11.176
NC_035095.1	57795430	.	C	T	.	.	MAF_INRAE=39.241;MAF_USDA=32.738
NC_035095.1	57795433	.	C	T	.	.	MAF_INRAE=41.667;MAF_USDA=44.643
NC_035095.1	57795449	.	C	G	.	.	MAF_INRAE=18.333;MAF_USDA=20.588
NC_035095.1	57795451	.	A	G	.	.	MAF_INRAE=18.333
NC_035095.1	57795455	.	C	T	.	.	MAF_USDA=3.279
NC_035095.1	57795456	.	G	A	.	.	MAF_USDA=14.118
NC_035095.1	57795497	.	A	T	.	.	MAF_INRAE=15.833;MAF_USDA=33.529
NC_035095.1	57795520	.	G	A	.	.	MAF_INRAE=31.579;MAF_USDA=25.294
NC_035095.1	57795528	.	G	A	.	.	MAF_USDA=3.279
NC_035095.1	57795554	.	G	T	.	.	MAF_USDA=4.098
NC_035095.1	57795569	.	G	A	.	.	MAF_USDA=7.377
NC_035095.1	57795570	.	G	A	.	.	MAF_USDA=7.059
NC_035095.1	57795571	.	C	A	.	.	MAF_USDA=4.098
NC_035095.1	57795578	.	A	G	.	.	MAF_USDA=2.083
NC_035095.1	57795737	.	A	C	.	.	MAF_USDA=34.118
NC_035095.1	57795738	.	A	G	.	.	MAF_USDA=9.836
NC_035095.1	57795745	.	G	A	.	.	MAF_USDA=9.016
NC_035095.1	57795755	.	A	T	.	.	MAF_USDA=38.824
NC_035095.1	57795759	.	A	C	.	.	MAF_USDA=39.412
NC_035095.1	57795762	.	C	T	.	.	MAF_USDA=1.639
NC_035095.1	57795772	.	G	A	.	.	MAF_USDA=14.583
NC_035095.1	57795773	.	C	T	.	.	MAF_USDA=4.098
NC_035095.1	57795799	.	G	A	.	.	MAF_USDA=12.5
NC_035095.1	57795826	.	G	A	.	.	MAF_USDA=20.833
NC_035095.1	57795836	.	A	T	.	.	MAF_INRAE=1.667
NC_035095.1	57795844	.	G	A	.	.	MAF_INRAE=10.526;MAF_USDA=39.13
NC_035095.1	57795853	.	G	A	.	.	MAF_USDA=12.5
NC_035095.1	57795855	.	T	G	.	.	MAF_USDA=5.0
NC_035095.1	57795880	.	A	G	.	.	MAF_USDA=5.738
NC_035095.1	57795882	.	T	G	.	.	MAF_USDA=3.279
NC_035095.1	57795890	.	A	T	.	.	MAF_USDA=6.557
NC_035095.1	57795891	.	T	A	.	.	MAF_USDA=9.016
NC_035095.1	57795897	.	C	T	.	.	MAF_USDA=6.557
NC_035095.1	57795924	.	T	C	.	.	MAF_USDA=4.918
NC_035095.1	57795947	.	C	G	.	.	MAF_USDA=8.333
NC_035095.1	57795978	.	C	T	.	.	MAF_USDA=2.459
NC_035095.1	57795979	.	G	A	.	.	MAF_USDA=7.377
NC_035095.1	57795997	.	G	A	.	.	MAF_USDA=8.333
NC_035095.1	57796001	.	C	G	.	.	MAF_USDA=4.118
NC_035095.1	57796005	.	C	T	.	.	MAF_USDA=2.459
NC_035095.1	57796006	.	G	A	.	.	MAF_USDA=8.235
NC_035095.1	57796009	.	A	G	.	.	MAF_USDA=2.459
NC_035095.1	57796023	.	T	C	.	.	MAF_USDA=10.417
NC_035095.1	57796024	.	G	A	.	.	MAF_USDA=8.333
NC_035095.1	57796033	.	G	A	.	.	MAF_USDA=4.098
NC_035095.1	57796051	.	G	A	.	.	MAF_USDA=4.098
NC_035095.1	57796068	.	C	T	.	.	MAF_USDA=4.918
NC_035095.1	57796110	.	A	G	.	.	MAF_INRAE=10.759;MAF_USDA=38.235
NC_035095.1	57796127	.	A	G	.	.	MAF_USDA=7.377
NC_035095.1	57796150	.	A	C	.	.	MAF_INRAE=13.333;MAF_USDA=11.765
NC_035095.1	57796175	.	C	A	.	.	MAF_INRAE=2.532;MAF_USDA=3.529
NC_035095.1	57796221	.	T	C	.	.	MAF_INRAE=2.5;MAF_USDA=15.294
NC_035095.1	57796244	.	C	T	.	.	MAF_INRAE=10.833;MAF_USDA=1.639
NC_035095.1	57796295	.	C	T	.	.	MAF_USDA=10.417
NC_035095.1	57796326	.	G	T	.	.	MAF_INRAE=29.747;MAF_USDA=40.0
NC_035095.1	57796327	.	T	G	.	.	MAF_INRAE=26.667;MAF_USDA=34.706
NC_035095.1	57796341	.	T	A	.	.	MAF_INRAE=13.924;MAF_USDA=12.941
NC_035095.1	57796388	.	G	T	.	.	MAF_INRAE=3.333;MAF_USDA=26.471
NC_035095.1	57796413	.	G	A	.	.	MAF_USDA=12.353
NC_035095.1	57796573	.	C	T	.	.	MAF_USDA=1.639
NC_035095.1	57796588	.	G	A	.	.	MAF_USDA=4.918
NC_035095.1	57796651	.	G	T	.	.	MAF_USDA=2.459
NC_035095.1	57796695	.	C	T	.	.	MAF_USDA=9.016
NC_035095.1	57796866	.	A	G	.	.	MAF_USDA=18.235
NC_035095.1	57796898	.	T	C	.	.	MAF_INRAE=34.177;MAF_USDA=17.059
NC_035095.1	57796979	.	G	A	.	.	MAF_USDA=14.706
NC_035095.1	57797155	.	T	G	.	.	MAF_USDA=12.295
NC_035095.1	57797160	.	C	T	.	.	MAF_USDA=6.471
NC_035095.1	57797191	.	G	T	.	.	MAF_USDA=2.459
NC_035095.1	57797196	.	C	T	.	.	MAF_USDA=9.412
NC_035095.1	57797200	.	G	A	.	.	MAF_INRAE=8.333;MAF_USDA=2.941
NC_035095.1	57797224	.	A	G	.	.	MAF_INRAE=5.263;MAF_USDA=1.639
NC_035095.1	57797240	.	T	G	.	.	MAF_USDA=10.417
NC_035095.1	57797247	.	A	T	.	.	MAF_USDA=10.417
NC_035095.1	57797285	.	C	A	.	.	MAF_USDA=12.353
NC_035095.1	57797295	.	G	A	.	.	MAF_USDA=9.836
NC_035095.1	57797316	.	C	T	.	.	MAF_INRAE=3.333;MAF_USDA=29.167
NC_035095.1	57797328	.	C	A	.	.	MAF_USDA=8.333
NC_035095.1	57797371	.	C	A	.	.	MAF_USDA=8.333
NC_035095.1	57797381	.	G	A	.	.	MAF_USDA=8.333
NC_035095.1	57797392	.	A	C	.	.	MAF_USDA=11.475
NC_035095.1	57797402	.	T	C	.	.	MAF_INRAE=7.895
NC_035095.1	57797414	.	C	A	.	.	MAF_USDA=22.892
NC_035095.1	57797416	.	A	G	.	.	MAF_USDA=5.833
NC_035095.1	57797424	.	G	A	.	.	MAF_USDA=19.277
NC_035095.1	57797589	.	C	A	.	.	MAF_USDA=37.5
NC_035095.1	57797602	.	C	A	.	.	MAF_USDA=6.25
NC_035095.1	57797615	.	C	T	.	.	MAF_USDA=10.417
NC_035095.1	57797619	.	C	T	.	.	MAF_USDA=18.75
NC_035095.1	57797666	.	G	T	.	.	MAF_USDA=22.917
NC_035095.1	57797667	.	T	C	.	.	MAF_USDA=35.417
NC_035095.1	57797668	.	C	A	.	.	MAF_USDA=14.583
NC_035095.1	57797692	.	G	T	.	.	MAF_USDA=10.417
NC_035095.1	57799028	.	A	C	.	.	MAF_USDA=31.176
NC_035095.1	57799042	.	G	A	.	.	MAF_USDA=6.471
NC_035095.1	57799048	.	C	T	.	.	MAF_USDA=7.059
NC_035095.1	57799147	.	G	T	.	.	MAF_USDA=5.738
NC_035095.1	57799192	.	G	T	.	.	MAF_USDA=1.765
NC_035095.1	57799193	.	C	G	.	.	MAF_USDA=1.765
NC_035095.1	57799237	.	G	A	.	.	MAF_INRAE=33.544;MAF_USDA=42.353
NC_035095.1	57799301	.	G	T	.	.	MAF_USDA=8.824
NC_035095.1	57799338	.	A	T	.	.	MAF_USDA=12.353
NC_035095.1	57799357	.	A	G	.	.	MAF_INRAE=10.833;MAF_USDA=17.647
NC_035095.1	57799411	.	G	T	.	.	MAF_INRAE=41.139;MAF_USDA=48.235
NC_035095.1	57799430	.	A	T	.	.	MAF_INRAE=41.772;MAF_USDA=45.294
NC_035095.1	57799436	.	A	G	.	.	MAF_INRAE=41.772;MAF_USDA=45.294
NC_035095.1	57799476	.	C	A	.	.	MAF_USDA=8.197
NC_035095.1	57799535	.	C	T	.	.	MAF_INRAE=39.873;MAF_USDA=25.882
NC_035095.1	57799538	.	C	T	.	.	MAF_INRAE=34.167;MAF_USDA=16.667
NC_035095.1	57799552	.	A	T	.	.	MAF_INRAE=1.667;MAF_USDA=4.098
NC_035095.1	57799564	.	T	C	.	.	MAF_INRAE=39.873;MAF_USDA=26.471
NC_035095.1	57799573	.	G	T	.	.	MAF_INRAE=1.667;MAF_USDA=13.934
NC_035095.1	57799611	.	T	C	.	.	MAF_USDA=5.738
NC_035095.1	57799672	.	G	A	.	.	MAF_USDA=4.098
NC_035095.1	57799774	.	G	A	.	.	MAF_INRAE=2.5;MAF_USDA=5.294
NC_035095.1	57799818	.	T	C	.	.	MAF_INRAE=37.975;MAF_USDA=27.059
NC_035095.1	57799877	.	G	C	.	.	MAF_USDA=17.059
NC_035095.1	57799889	.	C	A	.	.	MAF_USDA=8.333
NC_035095.1	57799890	.	A	T	.	.	MAF_USDA=21.176
NC_035095.1	57799896	.	A	G	.	.	MAF_USDA=21.176
NC_035095.1	57799898	.	A	T	.	.	MAF_USDA=5.738
NC_035095.1	57799902	.	C	T	.	.	MAF_USDA=18.824
NC_035095.1	57799920	.	G	A	.	.	MAF_USDA=2.459
NC_035095.1	57800063	.	T	G	.	.	MAF_USDA=10.87
NC_035095.1	57800112	.	C	A	.	.	MAF_USDA=10.417
NC_035095.1	57800145	.	T	G	.	.	MAF_USDA=8.333
NC_035095.1	57800153	.	C	A	.	.	MAF_USDA=8.333
NC_035095.1	57800156	.	T	C	.	.	MAF_USDA=20.833
NC_035095.1	57800164	.	C	G	.	.	MAF_USDA=16.667
NC_035095.1	57800177	.	T	A	.	.	MAF_USDA=1.639
NC_035095.1	57800180	.	A	G	.	.	MAF_INRAE=31.579;MAF_USDA=15.294
NC_035095.1	57800194	.	G	T	.	.	MAF_USDA=13.529
NC_035095.1	57800208	.	G	A	.	.	MAF_USDA=12.353
NC_035095.1	57800224	.	A	G	.	.	MAF_USDA=16.471
NC_035095.1	57800258	.	C	A	.	.	MAF_USDA=16.667
NC_035095.1	57800295	.	A	C	.	.	MAF_INRAE=31.579;MAF_USDA=14.118
NC_035095.1	57800297	.	C	A	.	.	MAF_USDA=14.706
NC_035095.1	57800305	.	C	T	.	.	MAF_INRAE=31.579;MAF_USDA=15.294
NC_035095.1	57800357	.	A	G	.	.	MAF_INRAE=31.579;MAF_USDA=27.647
NC_035095.1	57800398	.	A	C	.	.	MAF_INRAE=7.595;MAF_USDA=3.279
NC_035095.1	57800415	.	G	A	.	.	MAF_USDA=2.459
NC_035095.1	57800441	.	C	T	.	.	MAF_INRAE=6.962;MAF_USDA=12.941
NC_035095.1	57800572	.	G	A	.	.	MAF_USDA=1.639
NC_035095.1	57800653	.	G	C	.	.	MAF_INRAE=43.671;MAF_USDA=30.0
NC_035095.1	57800671	.	G	T	.	.	MAF_INRAE=43.038;MAF_USDA=35.294
NC_035095.1	57800717	.	G	A	.	.	MAF_INRAE=6.962;MAF_USDA=6.471
NC_035095.1	57800740	.	A	T	.	.	MAF_USDA=16.667
NC_035095.1	57800741	.	A	T	.	.	MAF_USDA=16.667
NC_035095.1	57800742	.	A	T	.	.	MAF_USDA=8.333
NC_035095.1	57800743	.	A	T	.	.	MAF_USDA=8.333
NC_035095.1	57800881	.	C	T	.	.	MAF_INRAE=7.595;MAF_USDA=4.118
NC_035095.1	57800885	.	T	G	.	.	MAF_USDA=1.639
NC_035095.1	57800886	.	G	A	.	.	MAF_USDA=1.639
NC_035095.1	57800925	.	A	G	.	.	MAF_USDA=1.639
NC_035095.1	57800946	.	T	A	.	.	MAF_USDA=2.459
NC_035095.1	57800969	.	G	T	.	.	MAF_INRAE=27.215;MAF_USDA=22.951
NC_035095.1	57800983	.	G	A	.	.	MAF_INRAE=27.215
NC_035095.1	57801000	.	C	A	.	.	MAF_USDA=13.333
NC_035095.1	57801003	.	T	G	.	.	MAF_INRAE=31.579
NC_035095.1	57801014	.	T	G	.	.	MAF_INRAE=31.579;MAF_USDA=17.857
NC_035095.1	57801015	.	G	A	.	.	MAF_USDA=17.857
NC_035095.1	57801057	.	G	T	.	.	MAF_INRAE=22.152;MAF_USDA=8.824
NC_035095.1	57801069	.	G	A	.	.	MAF_INRAE=6.667;MAF_USDA=17.213
NC_035095.1	57801075	.	C	A	.	.	MAF_INRAE=4.167;MAF_USDA=6.557
NC_035095.1	57801094	.	C	T	.	.	MAF_USDA=14.118
NC_035095.1	57801097	.	T	C	.	.	MAF_INRAE=49.367;MAF_USDA=45.882
NC_035095.1	57801122	.	A	C	.	.	MAF_INRAE=49.367;MAF_USDA=45.882
NC_035095.1	57801126	.	G	A	.	.	MAF_INRAE=23.333;MAF_USDA=13.529
NC_035095.1	57801212	.	T	C	.	.	MAF_INRAE=23.418;MAF_USDA=42.353
NC_035095.1	57801285	.	T	C	.	.	MAF_USDA=4.118
NC_035095.1	57801344	.	T	G	.	.	MAF_USDA=5.294
NC_035095.1	57801386	.	T	C	.	.	MAF_INRAE=27.848;MAF_USDA=32.941
NC_035095.1	57801443	.	T	C	.	.	MAF_USDA=10.417
NC_035095.1	57801444	.	G	A	.	.	MAF_USDA=10.417
NC_035095.1	57801452	.	A	G	.	.	MAF_USDA=3.279
NC_035095.1	57801453	.	T	C	.	.	MAF_USDA=3.279
NC_035095.1	57801467	.	A	T	.	.	MAF_INRAE=2.5;MAF_USDA=2.459
NC_035095.1	57801498	.	C	G	.	.	MAF_INRAE=45.57;MAF_USDA=35.294
NC_035095.1	57801571	.	T	C	.	.	MAF_USDA=8.824
NC_035095.1	57801646	.	G	A	.	.	MAF_INRAE=2.5;MAF_USDA=4.098
NC_035095.1	57801647	.	G	T	.	.	MAF_INRAE=2.5;MAF_USDA=4.098
NC_035095.1	57801654	.	C	T	.	.	MAF_INRAE=36.076;MAF_USDA=27.647
NC_035095.1	57801656	.	C	T	.	.	MAF_INRAE=2.5;MAF_USDA=10.0
NC_035095.1	57801695	.	T	A	.	.	MAF_USDA=9.412
NC_035095.1	57801710	.	T	A	.	.	MAF_USDA=2.459
NC_035095.1	57801719	.	C	A	.	.	MAF_USDA=10.417
NC_035095.1	57801731	.	C	A	.	.	MAF_USDA=10.417
NC_035095.1	57801750	.	T	C	.	.	MAF_USDA=4.098
NC_035095.1	57801758	.	G	A	.	.	MAF_INRAE=48.101;MAF_USDA=42.353
NC_035095.1	57801834	.	G	A	.	.	MAF_USDA=4.098
NC_035095.1	57801838	.	G	T	.	.	MAF_INRAE=48.333;MAF_USDA=20.0
NC_035095.1	57801853	.	C	A	.	.	MAF_USDA=10.656
NC_035095.1	57801866	.	A	G	.	.	MAF_INRAE=2.532;MAF_USDA=23.529
NC_035095.1	57801882	.	T	G	.	.	MAF_INRAE=47.468;MAF_USDA=36.471
NC_035095.1	57801943	.	G	A	.	.	MAF_INRAE=44.937;MAF_USDA=14.118
NC_035095.1	57801944	.	T	C	.	.	MAF_INRAE=49.167;MAF_USDA=14.118
NC_035095.1	57801969	.	T	G	.	.	MAF_INRAE=2.5;MAF_USDA=32.353
NC_035095.1	57801984	.	G	A	.	.	MAF_INRAE=2.5;MAF_USDA=23.529
NC_035095.1	57801985	.	G	A	.	.	MAF_USDA=2.459
NC_035095.1	57802008	.	T	C	.	.	MAF_USDA=13.529
NC_035095.1	57802009	.	C	A	.	.	MAF_USDA=13.529
NC_035095.1	57802010	.	C	T	.	.	MAF_USDA=1.639
NC_035095.1	57802014	.	G	T	.	.	MAF_INRAE=12.658;MAF_USDA=17.059
NC_035095.1	57802021	.	T	C	.	.	MAF_INRAE=12.658;MAF_USDA=11.765
NC_035095.1	57802051	.	T	C	.	.	MAF_USDA=4.918
NC_035095.1	57802053	.	G	A	.	.	MAF_USDA=4.918
NC_035095.1	57802060	.	A	T	.	.	MAF_INRAE=8.333;MAF_USDA=2.941
NC_035095.1	57802086	.	C	T	.	.	MAF_INRAE=6.667
NC_035095.1	57802124	.	T	C	.	.	MAF_INRAE=12.658;MAF_USDA=47.059
NC_035095.1	57802137	.	A	G	.	.	MAF_INRAE=7.5;MAF_USDA=11.176
NC_035095.1	57802199	.	T	C	.	.	MAF_USDA=4.098
NC_035095.1	57802239	.	T	A	.	.	MAF_USDA=45.833
NC_035095.1	57802248	.	C	A	.	.	MAF_INRAE=5.263;MAF_USDA=8.235
NC_035095.1	57802277	.	T	C	.	.	MAF_INRAE=31.579;MAF_USDA=17.647
NC_035095.1	57802296	.	G	A	.	.	MAF_USDA=4.918
NC_035095.1	57802330	.	C	G	.	.	MAF_USDA=24.699
NC_035095.1	57802354	.	C	G	.	.	MAF_USDA=35.417
NC_035095.1	57802357	.	A	G	.	.	MAF_USDA=18.75
NC_035095.1	57802378	.	A	G	.	.	MAF_USDA=18.75
NC_035095.1	57802426	.	G	T	.	.	MAF_USDA=14.583
NC_035095.1	57802505	.	G	C	.	.	MAF_USDA=20.833
NC_035095.1	57802545	.	A	T	.	.	MAF_USDA=31.25
NC_035095.1	57802672	.	C	A	.	.	MAF_USDA=6.667
NC_035095.1	57802673	.	A	G	.	.	MAF_USDA=29.762
NC_035095.1	57802687	.	C	A	.	.	MAF_USDA=45.238
NC_035095.1	57802688	.	G	C	.	.	MAF_INRAE=47.368;MAF_USDA=14.286
NC_035095.1	57802708	.	G	C	.	.	MAF_USDA=37.5
NC_035095.1	57802730	.	G	T	.	.	MAF_USDA=35.417
NC_035095.1	57802734	.	A	G	.	.	MAF_USDA=3.279
NC_035095.1	57802756	.	C	T	.	.	MAF_USDA=18.75
NC_035095.1	57802761	.	T	A	.	.	MAF_USDA=41.667
NC_035095.1	57802794	.	T	G	.	.	MAF_USDA=41.304
NC_035095.1	57804457	.	C	A	.	.	MAF_USDA=7.143
NC_035095.1	57804470	.	A	C	.	.	MAF_USDA=12.025
NC_035095.1	57804477	.	T	G	.	.	MAF_USDA=2.586
NC_035095.1	57804707	.	C	T	.	.	MAF_USDA=8.696
NC_035095.1	57804708	.	C	A	.	.	MAF_USDA=47.826
NC_035095.1	57804710	.	T	C	.	.	MAF_USDA=13.043
NC_035095.1	57804712	.	T	G	.	.	MAF_USDA=47.826
NC_035095.1	57804717	.	C	A	.	.	MAF_USDA=47.826
NC_035095.1	57804751	.	A	C	.	.	MAF_USDA=13.043
NC_035095.1	57804804	.	T	C	.	.	MAF_USDA=6.25
NC_035095.1	57804811	.	A	G	.	.	MAF_INRAE=50.0;MAF_USDA=18.75
NC_035095.1	57804821	.	A	G	.	.	MAF_USDA=8.333
NC_035095.1	57804889	.	G	A	.	.	MAF_USDA=10.417
NC_035095.1	57804912	.	A	G	.	.	MAF_USDA=8.333
NC_035095.1	57804923	.	G	A	.	.	MAF_INRAE=14.557;MAF_USDA=39.583
NC_035095.1	57804956	.	T	G	.	.	MAF_INRAE=47.368;MAF_USDA=29.167
NC_035095.1	57805124	.	G	A	.	.	MAF_USDA=4.167
NC_035095.1	57805181	.	G	A	.	.	MAF_INRAE=29.747;MAF_USDA=18.75
NC_035095.1	57805212	.	T	G	.	.	MAF_INRAE=34.81;MAF_USDA=22.917
NC_035095.1	57805249	.	G	A	.	.	MAF_USDA=2.459
NC_035095.1	57805250	.	A	G	.	.	MAF_USDA=2.5
NC_035095.1	57805252	.	A	T	.	.	MAF_USDA=2.459
NC_035095.1	57805253	.	G	C	.	.	MAF_USDA=2.941
NC_035095.1	57805265	.	T	C	.	.	MAF_USDA=1.639
NC_035095.1	57805282	.	G	T	.	.	MAF_INRAE=6.667;MAF_USDA=4.762
NC_035095.1	57805338	.	C	T	.	.	MAF_USDA=2.5
NC_035095.1	57805344	.	G	C	.	.	MAF_INRAE=42.105
NC_035095.1	57805418	.	T	C	.	.	MAF_USDA=3.279
NC_035095.1	57805419	.	A	T	.	.	MAF_USDA=3.279
NC_035095.1	57805421	.	A	C	.	.	MAF_INRAE=46.203;MAF_USDA=47.647
NC_035095.1	57805426	.	T	G	.	.	MAF_USDA=4.098
NC_035095.1	57805427	.	A	T	.	.	MAF_USDA=4.918
NC_035095.1	57805428	.	A	G	.	.	MAF_INRAE=4.167;MAF_USDA=8.235
NC_035095.1	57805430	.	A	C	.	.	MAF_USDA=2.459
NC_035095.1	57805431	.	A	C	.	.	MAF_INRAE=31.646;MAF_USDA=22.353
NC_035095.1	57805440	.	C	T	.	.	MAF_INRAE=29.114;MAF_USDA=17.647
NC_035095.1	57805497	.	A	C	.	.	MAF_USDA=11.176
NC_035095.1	57805498	.	T	C	.	.	MAF_USDA=2.459
NC_035095.1	57805505	.	ACAAAAACATTATTACT	ACAAAAACATTATTACG	.	.	MAF_USDA=4.167
NC_035095.1	57805551	.	C	T	.	.	MAF_INRAE=26.582;MAF_USDA=18.235
NC_035095.1	57805582	.	T	C	.	.	MAF_INRAE=6.667
NC_035095.1	57805583	.	T	A	.	.	MAF_INRAE=6.667
NC_035095.1	57805585	.	G	A	.	.	MAF_USDA=10.588
NC_035095.1	57805592	.	C	A	.	.	MAF_USDA=2.459
NC_035095.1	57805593	.	T	A	.	.	MAF_INRAE=6.667
NC_035095.1	57805595	.	A	T	.	.	MAF_INRAE=6.667
NC_035095.1	57805614	.	T	C	.	.	MAF_USDA=2.353
NC_035095.1	57805632	.	T	C	.	.	MAF_INRAE=39.241;MAF_USDA=17.059
NC_035095.1	57805638	.	G	A	.	.	MAF_USDA=21.176
NC_035095.1	57805674	.	C	T	.	.	MAF_INRAE=29.114;MAF_USDA=17.647
NC_035095.1	57805677	.	G	A	.	.	MAF_INRAE=24.684;MAF_USDA=10.0
NC_035095.1	57805694	.	A	G	.	.	MAF_INRAE=11.667;MAF_USDA=18.235
NC_035095.1	57805724	.	C	G	.	.	MAF_INRAE=11.392;MAF_USDA=18.824
NC_035095.1	57805749	.	A	G	.	.	MAF_INRAE=11.392;MAF_USDA=19.412
NC_035095.1	57805764	.	C	T	.	.	MAF_INRAE=19.167;MAF_USDA=17.857
NC_035095.1	57805782	.	T	C	.	.	MAF_USDA=2.083
NC_035095.1	57805822	.	A	T	.	.	MAF_USDA=4.762
NC_035095.1	57805857	.	G	A	.	.	MAF_INRAE=29.167;MAF_USDA=32.941
NC_035095.1	57805899	.	T	A	.	.	MAF_INRAE=5.0;MAF_USDA=21.765
NC_035095.1	57805915	.	C	T	.	.	MAF_USDA=2.459
NC_035095.1	57805931	.	G	A	.	.	MAF_INRAE=26.582;MAF_USDA=41.176
NC_035095.1	57805945	.	G	T	.	.	MAF_INRAE=5.263;MAF_USDA=10.417
NC_035095.1	57805988	.	C	G	.	.	MAF_USDA=8.333
NC_035095.1	57806002	.	G	A	.	.	MAF_INRAE=10.526;MAF_USDA=41.667
NC_035095.1	57806026	.	T	C	.	.	MAF_INRAE=33.544;MAF_USDA=44.706
NC_035095.1	57806070	.	A	C	.	.	MAF_INRAE=25.316;MAF_USDA=27.059
NC_035095.1	57806081	.	C	A	.	.	MAF_INRAE=35.443;MAF_USDA=28.824
NC_035095.1	57806086	.	C	T	.	.	MAF_USDA=2.459
NC_035095.1	57806095	.	G	T	.	.	MAF_INRAE=29.114;MAF_USDA=16.667
NC_035095.1	57806150	.	C	A	.	.	MAF_USDA=5.0
NC_035095.1	57806157	.	A	C	.	.	MAF_INRAE=41.772;MAF_USDA=47.024
NC_035095.1	57806158	.	C	A	.	.	MAF_USDA=5.0
NC_035095.1	57806160	.	T	G	.	.	MAF_INRAE=1.667;MAF_USDA=6.667
NC_035095.1	57806161	.	A	G	.	.	MAF_INRAE=6.667
NC_035095.1	57806195	.	C	A	.	.	MAF_INRAE=46.835;MAF_USDA=39.881
NC_035095.1	57806219	.	C	G	.	.	MAF_INRAE=35.443;MAF_USDA=46.471
NC_035095.1	57806324	.	T	C	.	.	MAF_INRAE=35.443;MAF_USDA=34.118
NC_035095.1	57806358	.	G	T	.	.	MAF_USDA=1.639
NC_035095.1	57806360	.	T	G	.	.	MAF_INRAE=2.532;MAF_USDA=1.639
NC_035095.1	57806379	.	G	T	.	.	MAF_INRAE=35.443;MAF_USDA=39.412
NC_035095.1	57806380	.	A	C	.	.	MAF_INRAE=28.333;MAF_USDA=39.412
NC_035095.1	57806412	.	C	A	.	.	MAF_USDA=2.381
NC_035095.1	57806437	.	G	A	.	.	MAF_INRAE=33.333;MAF_USDA=46.471
NC_035095.1	57806465	.	A	C	.	.	MAF_INRAE=26.667;MAF_USDA=39.412
NC_035095.1	57806481	.	T	A	.	.	MAF_INRAE=26.667;MAF_USDA=35.417
NC_035095.1	57806494	.	G	T	.	.	MAF_INRAE=21.667;MAF_USDA=22.917
NC_035095.1	57806520	.	C	T	.	.	MAF_INRAE=28.333;MAF_USDA=27.083
NC_035095.1	57806577	.	G	A	.	.	MAF_INRAE=5.0;MAF_USDA=18.75
NC_035095.1	57806579	.	C	T	.	.	MAF_USDA=4.098
NC_035095.1	57806612	.	G	A	.	.	MAF_INRAE=5.0;MAF_USDA=13.095
NC_035095.1	57806645	.	T	C	.	.	MAF_USDA=19.048
NC_035095.1	57806665	.	C	T	.	.	MAF_INRAE=24.167;MAF_USDA=22.917
NC_035095.1	57806669	.	C	T	.	.	MAF_INRAE=40.0;MAF_USDA=26.19
NC_035095.1	57806679	.	C	T	.	.	MAF_USDA=27.381
NC_035095.1	57806707	.	A	C	.	.	MAF_USDA=2.5
NC_035095.1	57806719	.	G	T	.	.	MAF_INRAE=5.833;MAF_USDA=12.5
NC_035095.1	57806726	.	T	A	.	.	MAF_USDA=3.279
NC_035095.1	57806727	.	C	A	.	.	MAF_INRAE=17.722;MAF_USDA=40.0
NC_035095.1	57806731	.	G	A	.	.	MAF_INRAE=20.833;MAF_USDA=49.412
NC_035095.1	57806733	.	G	T	.	.	MAF_USDA=6.25
NC_035095.1	57806750	.	G	T	.	.	MAF_USDA=2.459
NC_035095.1	57806769	.	G	T	.	.	MAF_USDA=4.098
NC_035095.1	57806792	.	T	A	.	.	MAF_USDA=12.5
NC_035095.1	57806793	.	C	G	.	.	MAF_INRAE=5.0;MAF_USDA=12.5
NC_035095.1	57806811	.	C	T	.	.	MAF_USDA=3.279
NC_035095.1	57806827	.	A	G	.	.	MAF_INRAE=33.544
NC_035095.1	57806828	.	A	G	.	.	MAF_INRAE=6.667
NC_035095.1	57806898	.	A	G	.	.	MAF_INRAE=18.333;MAF_USDA=6.25
NC_035095.1	57806920	.	C	T	.	.	MAF_USDA=15.294
NC_035095.1	57807022	.	T	C	.	.	MAF_USDA=1.639
NC_035095.1	57807029	.	C	T	.	.	MAF_INRAE=2.532
NC_035095.1	57807059	.	T	C	.	.	MAF_USDA=8.235
NC_035095.1	57807063	.	C	A	.	.	MAF_INRAE=5.263;MAF_USDA=5.294
NC_035095.1	57807129	.	C	T	.	.	MAF_INRAE=26.582;MAF_USDA=40.588
NC_035095.1	57807130	.	C	A	.	.	MAF_INRAE=25.0;MAF_USDA=40.588
NC_035095.1	57807131	.	A	T	.	.	MAF_USDA=27.083
NC_035095.1	57807148	.	G	T	.	.	MAF_INRAE=25.949;MAF_USDA=25.882
NC_035095.1	57807192	.	A	G	.	.	MAF_USDA=1.639
NC_035095.1	57807214	.	T	G	.	.	MAF_INRAE=26.582;MAF_USDA=45.882
NC_035095.1	57807309	.	C	A	.	.	MAF_USDA=3.571
NC_035095.1	57807575	.	T	C	.	.	MAF_USDA=3.279
NC_035095.1	57807635	.	T	A	.	.	MAF_USDA=8.197
NC_035095.1	57807759	.	C	G	.	.	MAF_USDA=45.833
NC_035095.1	57808686	.	T	G	.	.	MAF_INRAE=28.947;MAF_USDA=43.75
NC_035095.1	57808687	.	T	A	.	.	MAF_USDA=14.583
NC_035095.1	57808688	.	T	A	.	.	MAF_USDA=14.583
NC_035095.1	57808689	.	T	A	.	.	MAF_USDA=14.583
NC_035095.1	57808690	.	T	A	.	.	MAF_USDA=25.0
NC_035095.1	57808691	.	T	A	.	.	MAF_USDA=22.917
NC_035095.1	57808698	.	G	A	.	.	MAF_USDA=2.5
NC_035095.1	57808700	.	C	T	.	.	MAF_INRAE=26.316;MAF_USDA=21.429
NC_035095.1	57808735	.	T	C	.	.	MAF_INRAE=18.333;MAF_USDA=24.405
NC_035095.1	57808748	.	T	C	.	.	MAF_INRAE=10.127;MAF_USDA=36.905
NC_035095.1	57808770	.	T	G	.	.	MAF_INRAE=44.937;MAF_USDA=22.024
NC_035095.1	57808789	.	G	A	.	.	MAF_USDA=3.529
NC_035095.1	57808827	.	G	T	.	.	MAF_INRAE=25.0;MAF_USDA=16.667
NC_035095.1	57808831	.	C	A	.	.	MAF_INRAE=26.316
NC_035095.1	57808838	.	G	T	.	.	MAF_INRAE=15.823;MAF_USDA=14.118
NC_035095.1	57808845	.	G	T	.	.	MAF_INRAE=24.051;MAF_USDA=24.706
NC_035095.1	57808853	.	T	A	.	.	MAF_INRAE=25.949;MAF_USDA=38.235
NC_035095.1	57808864	.	T	A	.	.	MAF_USDA=38.824
NC_035095.1	57808867	.	A	T	.	.	MAF_INRAE=15.789;MAF_USDA=46.471
NC_035095.1	57808986	.	G	C	.	.	MAF_INRAE=46.203;MAF_USDA=48.235
NC_035095.1	57809000	.	A	T	.	.	MAF_USDA=18.75
NC_035095.1	57809001	.	A	T	.	.	MAF_USDA=31.25
NC_035095.1	57809004	.	A	T	.	.	MAF_USDA=8.333
NC_035095.1	57809012	.	A	G	.	.	MAF_USDA=6.471
NC_035095.1	57809076	.	T	G	.	.	MAF_USDA=8.824
NC_035095.1	57809081	.	A	G	.	.	MAF_USDA=12.5
NC_035095.1	57809086	.	T	A	.	.	MAF_USDA=1.639
NC_035095.1	57809101	.	A	T	.	.	MAF_USDA=20.833
NC_035095.1	57809102	.	A	T	.	.	MAF_INRAE=11.667
NC_035095.1	57809103	.	ACTCA	ACTCT	.	.	MAF_USDA=4.167
NC_035095.1	57809107	.	A	T	.	.	MAF_USDA=4.918
NC_035095.1	57809120	.	C	A	.	.	MAF_USDA=4.167
NC_035095.1	57809144	.	C	T	.	.	MAF_USDA=6.557
NC_035095.1	57809161	.	A	C	.	.	MAF_USDA=1.639
NC_035095.1	57809175	.	A	T	.	.	MAF_INRAE=6.667;MAF_USDA=11.765
NC_035095.1	57809202	.	C	T	.	.	MAF_INRAE=22.785;MAF_USDA=34.118
NC_035095.1	57809205	.	C	T	.	.	MAF_INRAE=35.833;MAF_USDA=38.235
NC_035095.1	57809290	.	A	T	.	.	MAF_USDA=35.417
NC_035095.1	57809302	.	A	G	.	.	MAF_USDA=13.69
NC_035095.1	57809312	.	G	T	.	.	MAF_USDA=11.31
NC_035095.1	57809347	.	T	C	.	.	MAF_USDA=8.235
NC_035095.1	57809357	.	G	A	.	.	MAF_USDA=20.588
NC_035095.1	57809361	.	C	T	.	.	MAF_USDA=4.918
NC_035095.1	57809379	.	C	T	.	.	MAF_USDA=19.643
NC_035095.1	57809381	.	C	T	.	.	MAF_USDA=13.095
NC_035095.1	57809401	.	C	T	.	.	MAF_USDA=11.765
NC_035095.1	57809410	.	A	T	.	.	MAF_USDA=25.0
NC_035095.1	57809412	.	A	T	.	.	MAF_USDA=6.25
NC_035095.1	57809413	.	A	T	.	.	MAF_USDA=18.75
NC_035095.1	57809417	.	T	A	.	.	MAF_USDA=8.333
NC_035095.1	57809432	.	C	A	.	.	MAF_USDA=30.588
NC_035095.1	57809438	.	C	T	.	.	MAF_USDA=13.529
NC_035095.1	57809495	.	C	T	.	.	MAF_USDA=27.083
NC_035095.1	57810388	.	C	T	.	.	MAF_USDA=22.917
NC_035095.1	57810532	.	A	T	.	.	MAF_USDA=39.583
NC_035095.1	57810547	.	C	T	.	.	MAF_USDA=22.917
NC_035095.1	57810568	.	G	A	.	.	MAF_USDA=4.167
NC_035095.1	57810572	.	G	A	.	.	MAF_USDA=39.583
NC_035095.1	57810697	.	G	A	.	.	MAF_INRAE=5.263;MAF_USDA=8.333
NC_035095.1	57810751	.	T	A	.	.	MAF_INRAE=26.316
NC_035095.1	57810806	.	C	A	.	.	MAF_INRAE=31.013;MAF_USDA=44.048
NC_035095.1	57810814	.	C	T	.	.	MAF_INRAE=3.165;MAF_USDA=6.667
NC_035095.1	57810862	.	T	A	.	.	MAF_INRAE=3.165
NC_035095.1	57810868	.	C	A	.	.	MAF_INRAE=2.5;MAF_USDA=13.529
NC_035095.1	57810870	.	T	G	.	.	MAF_INRAE=2.5;MAF_USDA=14.118
NC_035095.1	57810884	.	T	G	.	.	MAF_USDA=4.098
NC_035095.1	57810887	.	C	T	.	.	MAF_INRAE=6.667;MAF_USDA=12.941
NC_035095.1	57810920	.	C	T	.	.	MAF_INRAE=2.5;MAF_USDA=5.294
NC_035095.1	57810929	.	C	A	.	.	MAF_USDA=6.471
NC_035095.1	57810994	.	G	A	.	.	MAF_USDA=3.279
NC_035095.1	57811043	.	T	C	.	.	MAF_INRAE=10.833;MAF_USDA=2.459
NC_035095.1	57811060	.	G	T	.	.	MAF_USDA=1.639
NC_035095.1	57811070	.	G	T	.	.	MAF_USDA=1.639
NC_035095.1	57811071	.	A	G	.	.	MAF_INRAE=5.263
NC_035095.1	57811078	.	T	G	.	.	MAF_USDA=10.417
NC_035095.1	57811127	.	G	T	.	.	MAF_USDA=9.412
NC_035095.1	57811246	.	C	A	.	.	MAF_INRAE=2.5
NC_035095.1	57811247	.	C	A	.	.	MAF_INRAE=2.5
NC_035095.1	57811256	.	G	A	.	.	MAF_INRAE=8.333
NC_035095.1	57811259	.	C	T	.	.	MAF_INRAE=27.5
NC_035095.1	57811304	.	C	G	.	.	MAF_USDA=19.412
NC_035095.1	57811313	.	C	T	.	.	MAF_USDA=8.333
NC_035095.1	57811325	.	C	T	.	.	MAF_USDA=4.918
NC_035095.1	57811331	.	G	A	.	.	MAF_USDA=3.279
NC_035095.1	57811340	.	C	T	.	.	MAF_USDA=18.824
NC_035095.1	57811343	.	A	G	.	.	MAF_USDA=40.588
NC_035095.1	57811348	.	G	A	.	.	MAF_USDA=11.765
NC_035095.1	57811364	.	T	C	.	.	MAF_USDA=38.235
NC_035095.1	57811399	.	C	T	.	.	MAF_USDA=28.571
NC_035095.1	57811419	.	G	C	.	.	MAF_USDA=1.639
NC_035095.1	57811437	.	G	A	.	.	MAF_USDA=8.333
NC_035095.1	57811451	.	T	C	.	.	MAF_INRAE=18.333;MAF_USDA=12.353
NC_035095.1	57811539	.	T	C	.	.	MAF_USDA=6.25
NC_035095.1	57811541	.	G	T	.	.	MAF_INRAE=2.5;MAF_USDA=1.639
NC_035095.1	57811554	.	A	T	.	.	MAF_USDA=25.41
NC_035095.1	57811579	.	G	T	.	.	MAF_USDA=1.639
NC_035095.1	57811597	.	G	A	.	.	MAF_INRAE=10.759;MAF_USDA=6.471
NC_035095.1	57811636	.	T	G	.	.	MAF_USDA=1.639
NC_035095.1	57811661	.	A	T	.	.	MAF_INRAE=33.544;MAF_USDA=11.765
NC_035095.1	57811692	.	G	A	.	.	MAF_INRAE=34.177;MAF_USDA=45.882
NC_035095.1	57811713	.	C	A	.	.	MAF_INRAE=36.709;MAF_USDA=22.941
NC_035095.1	57811723	.	A	C	.	.	MAF_INRAE=14.557;MAF_USDA=16.471
NC_035095.1	57811728	.	G	A	.	.	MAF_INRAE=18.333
NC_035095.1	57811784	.	C	A	.	.	MAF_INRAE=37.975;MAF_USDA=41.765
NC_035095.1	57811795	.	A	C	.	.	MAF_INRAE=12.025;MAF_USDA=4.118
NC_035095.1	57811799	.	C	A	.	.	MAF_INRAE=25.949;MAF_USDA=41.176
NC_035095.1	57811801	.	G	T	.	.	MAF_INRAE=24.167;MAF_USDA=41.765
NC_035095.1	57811855	.	A	G	.	.	MAF_INRAE=36.842;MAF_USDA=34.118
NC_035095.1	57811864	.	A	C	.	.	MAF_INRAE=26.582;MAF_USDA=20.0
NC_035095.1	57811876	.	A	C	.	.	MAF_INRAE=23.418;MAF_USDA=35.882
NC_035095.1	57811884	.	G	A	.	.	MAF_USDA=9.016
NC_035095.1	57811915	.	C	T	.	.	MAF_INRAE=12.025;MAF_USDA=4.118
NC_035095.1	57811930	.	A	C	.	.	MAF_INRAE=36.076;MAF_USDA=20.588
NC_035095.1	57811931	.	G	T	.	.	MAF_INRAE=35.833;MAF_USDA=20.588
NC_035095.1	57811942	.	G	A	.	.	MAF_INRAE=17.722;MAF_USDA=21.765
NC_035095.1	57811951	.	G	A	.	.	MAF_INRAE=36.709;MAF_USDA=20.588
NC_035095.1	57811979	.	G	A	.	.	MAF_USDA=13.559
NC_035095.1	57812072	.	A	T	.	.	MAF_INRAE=26.316;MAF_USDA=5.738
NC_035095.1	57812112	.	C	A	.	.	MAF_INRAE=2.5;MAF_USDA=17.059
NC_035095.1	57812124	.	C	T	.	.	MAF_USDA=17.059
NC_035095.1	57812153	.	G	T	.	.	MAF_USDA=17.059
NC_035095.1	57812211	.	C	A	.	.	MAF_USDA=4.918
NC_035095.1	57812361	.	T	G	.	.	MAF_USDA=13.115
NC_035095.1	57812362	.	C	T	.	.	MAF_USDA=13.934
NC_035095.1	57812382	.	G	C	.	.	MAF_USDA=13.934
NC_035095.1	57812421	.	A	T	.	.	MAF_USDA=2.083
NC_035095.1	57812800	.	C	T	.	.	MAF_INRAE=1.667;MAF_USDA=22.951
NC_035095.1	57812817	.	C	A	.	.	MAF_USDA=4.098
NC_035095.1	57812818	.	A	C	.	.	MAF_INRAE=1.899
NC_035095.1	57812821	.	T	A	.	.	MAF_INRAE=1.667
NC_035095.1	57812841	.	T	A	.	.	MAF_INRAE=9.167;MAF_USDA=9.836
NC_035095.1	57812870	.	T	C	.	.	MAF_USDA=27.869
NC_035095.1	57812878	.	C	A	.	.	MAF_INRAE=1.667;MAF_USDA=20.492
NC_035095.1	57812881	.	G	A	.	.	MAF_INRAE=2.5;MAF_USDA=20.492
NC_035095.1	57812883	.	C	A	.	.	MAF_USDA=1.639
NC_035095.1	57812912	.	G	A	.	.	MAF_INRAE=12.5
NC_035095.1	57812919	.	G	T	.	.	MAF_INRAE=17.5;MAF_USDA=30.952
NC_035095.1	57812925	.	G	A	.	.	MAF_USDA=9.412
NC_035095.1	57812939	.	C	T	.	.	MAF_INRAE=1.667
NC_035095.1	57812993	.	GCAT	GCAC	.	.	MAF_USDA=14.583
NC_035095.1	57812996	.	T	C	.	.	MAF_USDA=25.41
NC_035095.1	57813040	.	T	A	.	.	MAF_USDA=3.279
NC_035095.1	57813246	.	T	C	.	.	MAF_USDA=27.083
NC_035095.1	57813261	.	C	T	.	.	MAF_USDA=13.415
NC_035095.1	57813303	.	C	T	.	.	MAF_USDA=8.696
NC_035095.1	57813310	.	G	A	.	.	MAF_USDA=41.463
NC_035095.1	57813331	.	A	G	.	.	MAF_USDA=35.119
NC_035095.1	57813333	.	C	T	.	.	MAF_INRAE=31.579;MAF_USDA=16.667
NC_035095.1	57813389	.	C	T	.	.	MAF_INRAE=31.579;MAF_USDA=25.0
NC_035095.1	57813414	.	T	C	.	.	MAF_INRAE=31.579;MAF_USDA=14.706
NC_035095.1	57813435	.	G	A	.	.	MAF_INRAE=5.263
NC_035095.1	57813438	.	T	G	.	.	MAF_USDA=9.836
NC_035095.1	57813454	.	G	T	.	.	MAF_INRAE=36.842;MAF_USDA=49.412
NC_035095.1	57813480	.	T	C	.	.	MAF_INRAE=5.263;MAF_USDA=28.824
NC_035095.1	57813517	.	G	A	.	.	MAF_USDA=47.917
NC_035095.1	57813567	.	A	G	.	.	MAF_INRAE=47.468;MAF_USDA=48.235
NC_035095.1	57813573	.	C	T	.	.	MAF_INRAE=12.658
NC_035095.1	57813574	.	G	A	.	.	MAF_INRAE=49.167
NC_035095.1	57813577	.	C	A	.	.	MAF_INRAE=48.333
NC_035095.1	57813592	.	G	A	.	.	MAF_INRAE=48.101;MAF_USDA=50.0
NC_035095.1	57813667	.	G	A	.	.	MAF_INRAE=47.468;MAF_USDA=50.0
NC_035095.1	57813683	.	G	A	.	.	MAF_USDA=1.639
NC_035095.1	57813690	.	C	T	.	.	MAF_USDA=8.824
NC_035095.1	57813705	.	A	T	.	.	MAF_INRAE=2.5
NC_035095.1	57813787	.	C	T	.	.	MAF_USDA=8.333
NC_035095.1	57813788	.	G	T	.	.	MAF_USDA=41.667
NC_035095.1	57813793	.	T	A	.	.	MAF_USDA=35.417
NC_035095.1	57813797	.	C	T	.	.	MAF_USDA=8.333
NC_035095.1	57813812	.	C	T	.	.	MAF_USDA=12.5
NC_035095.1	57813896	.	T	A	.	.	MAF_USDA=33.333
NC_035095.1	57814248	.	A	G	.	.	MAF_USDA=3.333
NC_035095.1	57814280	.	T	A	.	.	MAF_INRAE=3.165;MAF_USDA=9.524
NC_035095.1	57814296	.	T	C	.	.	MAF_INRAE=36.709;MAF_USDA=31.765
NC_035095.1	57814322	.	C	T	.	.	MAF_INRAE=2.5;MAF_USDA=2.459
NC_035095.1	57814345	.	G	C	.	.	MAF_INRAE=46.203;MAF_USDA=29.167
NC_035095.1	57814351	.	C	T	.	.	MAF_INRAE=2.5;MAF_USDA=12.353
NC_035095.1	57814391	.	G	T	.	.	MAF_INRAE=41.772;MAF_USDA=22.941
NC_035095.1	57814416	.	T	A	.	.	MAF_INRAE=11.667;MAF_USDA=25.882
NC_035095.1	57814447	.	A	G	.	.	MAF_INRAE=25.949;MAF_USDA=35.294
NC_035095.1	57814466	.	G	A	.	.	MAF_USDA=1.639
NC_035095.1	57814473	.	A	G	.	.	MAF_INRAE=27.848;MAF_USDA=22.353
NC_035095.1	57814489	.	T	C	.	.	MAF_INRAE=15.19;MAF_USDA=2.459
NC_035095.1	57814496	.	T	G	.	.	MAF_INRAE=27.848;MAF_USDA=21.765
NC_035095.1	57814499	.	T	G	.	.	MAF_INRAE=36.709;MAF_USDA=42.941
NC_035095.1	57814568	.	G	C	.	.	MAF_USDA=3.279
NC_035095.1	57814574	.	A	C	.	.	MAF_INRAE=27.215;MAF_USDA=19.412
NC_035095.1	57814597	.	C	T	.	.	MAF_INRAE=35.443;MAF_USDA=15.294
NC_035095.1	57814600	.	C	T	.	.	MAF_INRAE=17.089;MAF_USDA=7.059
NC_035095.1	57814612	.	C	A	.	.	MAF_USDA=7.647
NC_035095.1	57814618	.	A	G	.	.	MAF_INRAE=44.937;MAF_USDA=46.471
NC_035095.1	57814623	.	C	T	.	.	MAF_USDA=6.25
NC_035095.1	57814636	.	A	C	.	.	MAF_INRAE=27.215;MAF_USDA=18.824
NC_035095.1	57814676	.	G	T	.	.	MAF_USDA=11.176
NC_035095.1	57814678	.	T	C	.	.	MAF_INRAE=29.747;MAF_USDA=11.176
NC_035095.1	57814695	.	A	G	.	.	MAF_INRAE=29.114;MAF_USDA=11.176
NC_035095.1	57814730	.	A	G	.	.	MAF_INRAE=25.949;MAF_USDA=40.588
NC_035095.1	57814764	.	C	T	.	.	MAF_INRAE=31.579;MAF_USDA=11.765
NC_035095.1	57814789	.	G	T	.	.	MAF_USDA=4.918
NC_035095.1	57814809	.	G	T	.	.	MAF_INRAE=19.62;MAF_USDA=43.529
NC_035095.1	57814823	.	G	A	.	.	MAF_USDA=1.639
NC_035095.1	57814851	.	T	C	.	.	MAF_INRAE=29.747;MAF_USDA=39.412
NC_035095.1	57814857	.	A	C	.	.	MAF_USDA=8.235
NC_035095.1	57814858	.	T	A	.	.	MAF_USDA=3.529
NC_035095.1	57814871	.	A	T	.	.	MAF_USDA=3.529
NC_035095.1	57814946	.	G	A	.	.	MAF_USDA=1.639
NC_035095.1	57814983	.	G	C	.	.	MAF_USDA=1.639
NC_035095.1	57814994	.	T	A	.	.	MAF_USDA=1.639
NC_035095.1	57815001	.	C	A	.	.	MAF_INRAE=17.089;MAF_USDA=11.765
NC_035095.1	57815019	.	A	C	.	.	MAF_USDA=1.639
NC_035095.1	57815051	.	C	A	.	.	MAF_USDA=4.918
NC_035095.1	57815065	.	A	C	.	.	MAF_USDA=1.639
NC_035095.1	57815091	.	C	A	.	.	MAF_INRAE=12.025;MAF_USDA=12.941
NC_035095.1	57815092	.	G	A	.	.	MAF_USDA=3.279
NC_035095.1	57815097	.	G	T	.	.	MAF_USDA=2.459
NC_035095.1	57815142	.	A	T	.	.	MAF_INRAE=25.949;MAF_USDA=41.176
NC_035095.1	57815270	.	G	T	.	.	MAF_USDA=22.917
NC_035095.1	57815310	.	A	G	.	.	MAF_USDA=41.667
NC_035095.1	57815378	.	G	T	.	.	MAF_INRAE=2.5
NC_035095.1	57815414	.	C	T	.	.	MAF_INRAE=2.632
NC_035095.1	57815438	.	C	A	.	.	MAF_INRAE=6.667
NC_035095.1	57815468	.	C	T	.	.	MAF_INRAE=2.5
NC_035095.1	57815472	.	G	T	.	.	MAF_INRAE=2.5
NC_035095.1	57815486	.	G	T	.	.	MAF_INRAE=2.5
NC_035095.1	57815624	.	A	T	.	.	MAF_USDA=1.639
NC_035095.1	57815767	.	G	T	.	.	MAF_USDA=5.738
NC_035095.1	57815768	.	G	T	.	.	MAF_USDA=5.738
NC_035095.1	57815777	.	G	A	.	.	MAF_USDA=6.557
NC_035095.1	57815813	.	T	C	.	.	MAF_INRAE=2.5;MAF_USDA=4.706
NC_035095.1	57815828	.	T	G	.	.	MAF_USDA=4.118
NC_035095.1	57815840	.	C	T	.	.	MAF_USDA=1.639
NC_035095.1	57815857	.	G	A	.	.	MAF_INRAE=28.333;MAF_USDA=37.647
NC_035095.1	57815984	.	A	G	.	.	MAF_USDA=1.639
NC_035095.1	57816032	.	T	A	.	.	MAF_INRAE=1.667;MAF_USDA=21.765
NC_035095.1	57816060	.	C	T	.	.	MAF_INRAE=18.354;MAF_USDA=38.824
NC_035095.1	57816119	.	A	C	.	.	MAF_INRAE=46.835;MAF_USDA=41.765
NC_035095.1	57816205	.	C	A	.	.	MAF_INRAE=14.167;MAF_USDA=10.417
NC_035095.1	57816277	.	T	A	.	.	MAF_INRAE=12.025;MAF_USDA=7.647
NC_035095.1	57816295	.	G	A	.	.	MAF_INRAE=40.506;MAF_USDA=41.176
NC_035095.1	57816392	.	T	A	.	.	MAF_INRAE=12.025;MAF_USDA=8.824
NC_035095.1	57816396	.	A	T	.	.	MAF_USDA=1.639
NC_035095.1	57816407	.	G	T	.	.	MAF_USDA=1.639
NC_035095.1	57816506	.	G	T	.	.	MAF_USDA=1.639
NC_035095.1	57816585	.	A	C	.	.	MAF_USDA=41.176
NC_035095.1	57818324	.	T	G	.	.	MAF_USDA=35.417
NC_035095.1	57818351	.	A	T	.	.	MAF_USDA=20.238
NC_035095.1	57818357	.	C	T	.	.	MAF_USDA=8.929
NC_035095.1	57818359	.	T	C	.	.	MAF_USDA=1.667
NC_035095.1	57818363	.	G	A	.	.	MAF_USDA=23.214
NC_035095.1	57818364	.	C	T	.	.	MAF_USDA=4.762
NC_035095.1	57818396	.	A	G	.	.	MAF_USDA=27.083
NC_035095.1	57818419	.	T	C	.	.	MAF_USDA=5.952
NC_035095.1	57818422	.	G	A	.	.	MAF_USDA=41.176
NC_035095.1	57818429	.	C	T	.	.	MAF_USDA=7.059
NC_035095.1	57818438	.	C	T	.	.	MAF_USDA=1.639
NC_035095.1	57818442	.	G	A	.	.	MAF_USDA=4.098
NC_035095.1	57818480	.	C	T	.	.	MAF_USDA=1.639
NC_035095.1	57818487	.	A	T	.	.	MAF_USDA=13.529
NC_035095.1	57818511	.	C	G	.	.	MAF_USDA=28.824
NC_035095.1	57818517	.	C	T	.	.	MAF_USDA=4.098
NC_035095.1	57818530	.	C	T	.	.	MAF_USDA=3.279
NC_035095.1	57818589	.	C	T	.	.	MAF_USDA=12.353
NC_035095.1	57818604	.	C	T	.	.	MAF_USDA=4.918
NC_035095.1	57818605	.	G	A	.	.	MAF_USDA=2.459
NC_035095.1	57818641	.	T	A	.	.	MAF_USDA=2.459
NC_035095.1	57818652	.	A	G	.	.	MAF_INRAE=10.127;MAF_USDA=5.882
NC_035095.1	57818666	.	A	T	.	.	MAF_USDA=2.459
NC_035095.1	57818696	.	G	T	.	.	MAF_INRAE=15.19;MAF_USDA=15.882
NC_035095.1	57818713	.	G	T	.	.	MAF_USDA=14.118
NC_035095.1	57818765	.	T	A	.	.	MAF_USDA=2.459
NC_035095.1	57818799	.	A	C	.	.	MAF_INRAE=15.19;MAF_USDA=16.471
NC_035095.1	57818824	.	A	C	.	.	MAF_INRAE=15.19;MAF_USDA=6.25
NC_035095.1	57818832	.	G	T	.	.	MAF_USDA=1.639
NC_035095.1	57818841	.	A	G	.	.	MAF_INRAE=15.19;MAF_USDA=17.059
NC_035095.1	57818885	.	A	G	.	.	MAF_USDA=1.639
NC_035095.1	57818888	.	T	C	.	.	MAF_USDA=4.098
NC_035095.1	57818915	.	A	T	.	.	MAF_USDA=5.882
NC_035095.1	57818928	.	C	A	.	.	MAF_INRAE=8.333
NC_035095.1	57818937	.	A	T	.	.	MAF_INRAE=15.823;MAF_USDA=30.588
NC_035095.1	57818943	.	T	A	.	.	MAF_INRAE=15.823;MAF_USDA=30.588
NC_035095.1	57818952	.	C	T	.	.	MAF_USDA=1.639
NC_035095.1	57818993	.	C	T	.	.	MAF_USDA=30.588
NC_035095.1	57819013	.	A	C	.	.	MAF_USDA=32.941
NC_035095.1	57819024	.	C	A	.	.	MAF_USDA=28.824
NC_035095.1	57819033	.	G	C	.	.	MAF_INRAE=2.532
NC_035095.1	57819037	.	T	A	.	.	MAF_USDA=33.529
NC_035095.1	57819038	.	A	T	.	.	MAF_USDA=33.529
NC_035095.1	57819047	.	G	T	.	.	MAF_USDA=7.059
NC_035095.1	57819048	.	A	T	.	.	MAF_USDA=1.639
NC_035095.1	57819081	.	G	A	.	.	MAF_USDA=29.412
NC_035095.1	57819102	.	A	G	.	.	MAF_USDA=31.176
NC_035095.1	57819127	.	C	A	.	.	MAF_USDA=22.353
NC_035095.1	57819143	.	A	G	.	.	MAF_USDA=1.639
NC_035095.1	57819144	.	C	G	.	.	MAF_USDA=2.459
NC_035095.1	57819320	.	G	A	.	.	MAF_USDA=15.574
NC_035095.1	57819321	.	C	G	.	.	MAF_USDA=17.213
NC_035095.1	57819434	.	A	G	.	.	MAF_INRAE=2.5
NC_035095.1	57819447	.	G	C	.	.	MAF_INRAE=2.5
NC_035095.1	57819458	.	C	A	.	.	MAF_USDA=14.706
NC_035095.1	57819466	.	G	T	.	.	MAF_USDA=50.0
NC_035095.1	57819476	.	G	T	.	.	MAF_USDA=2.459
NC_035095.1	57819481	.	G	A	.	.	MAF_USDA=1.639
NC_035095.1	57819509	.	C	T	.	.	MAF_INRAE=5.263;MAF_USDA=5.882
NC_035095.1	57819522	.	C	T	.	.	MAF_INRAE=6.667;MAF_USDA=1.639
NC_035095.1	57819535	.	C	A	.	.	MAF_USDA=12.353
NC_035095.1	57819536	.	A	T	.	.	MAF_USDA=12.353
NC_035095.1	57819554	.	C	T	.	.	MAF_INRAE=32.911;MAF_USDA=13.529
NC_035095.1	57819563	.	G	A	.	.	MAF_USDA=2.459
NC_035095.1	57819585	.	T	G	.	.	MAF_USDA=22.941
NC_035095.1	57819607	.	C	G	.	.	MAF_INRAE=44.304;MAF_USDA=43.529
NC_035095.1	57819616	.	C	G	.	.	MAF_USDA=2.459
NC_035095.1	57819617	.	A	G	.	.	MAF_INRAE=10.0;MAF_USDA=8.235
NC_035095.1	57819631	.	C	T	.	.	MAF_INRAE=33.544;MAF_USDA=15.294
NC_035095.1	57819649	.	G	A	.	.	MAF_INRAE=1.667;MAF_USDA=22.941
NC_035095.1	57819666	.	G	A	.	.	MAF_INRAE=3.797;MAF_USDA=7.647
NC_035095.1	57819720	.	C	G	.	.	MAF_USDA=3.279
NC_035095.1	57819745	.	C	G	.	.	MAF_USDA=19.412
NC_035095.1	57819764	.	A	T	.	.	MAF_USDA=17.059
NC_035095.1	57819769	.	A	C	.	.	MAF_USDA=39.412
NC_035095.1	57819782	.	A	T	.	.	MAF_USDA=40.0
NC_035095.1	57819826	.	A	G	.	.	MAF_USDA=37.059
NC_035095.1	57819838	.	A	C	.	.	MAF_USDA=8.333
NC_035095.1	57819843	.	T	G	.	.	MAF_USDA=44.706
NC_035095.1	57819851	.	T	C	.	.	MAF_USDA=7.377
NC_035095.1	57819856	.	C	T	.	.	MAF_USDA=15.882
NC_035095.1	57819881	.	G	A	.	.	MAF_USDA=13.253
NC_035095.1	57819890	.	A	T	.	.	MAF_USDA=4.819
NC_035095.1	57819899	.	G	C	.	.	MAF_USDA=29.167
NC_035095.1	57819903	.	T	A	.	.	MAF_USDA=8.333
NC_035095.1	57820070	.	G	A	.	.	MAF_USDA=31.765
NC_035095.1	57820119	.	A	G	.	.	MAF_USDA=1.639
NC_035095.1	57820123	.	G	T	.	.	MAF_USDA=48.824
NC_035095.1	57820138	.	T	G	.	.	MAF_USDA=49.412
NC_035095.1	57820174	.	A	T	.	.	MAF_USDA=13.529
NC_035095.1	57820186	.	A	T	.	.	MAF_INRAE=10.127;MAF_USDA=22.941
NC_035095.1	57820278	.	T	G	.	.	MAF_USDA=19.412
NC_035095.1	57820290	.	C	T	.	.	MAF_INRAE=10.759;MAF_USDA=7.647
NC_035095.1	57820291	.	G	A	.	.	MAF_USDA=5.294
NC_035095.1	57820292	.	T	A	.	.	MAF_USDA=4.706
NC_035095.1	57820316	.	C	T	.	.	MAF_INRAE=50.0;MAF_USDA=33.529
NC_035095.1	57820334	.	T	C	.	.	MAF_INRAE=8.333;MAF_USDA=12.353
NC_035095.1	57820337	.	C	T	.	.	MAF_INRAE=40.833;MAF_USDA=40.0
NC_035095.1	57820339	.	C	T	.	.	MAF_INRAE=40.833;MAF_USDA=40.0
NC_035095.1	57820341	.	G	A	.	.	MAF_INRAE=40.833;MAF_USDA=39.412
NC_035095.1	57820354	.	G	A	.	.	MAF_INRAE=10.127;MAF_USDA=5.882
NC_035095.1	57820355	.	G	A	.	.	MAF_USDA=1.639
NC_035095.1	57820376	.	C	T	.	.	MAF_USDA=3.279
NC_035095.1	57820381	.	G	A	.	.	MAF_USDA=1.639
NC_035095.1	57820453	.	A	C	.	.	MAF_USDA=9.412
NC_035095.1	57820477	.	A	C	.	.	MAF_USDA=20.833
NC_035095.1	57820483	.	CAGC	CAGA	.	.	MAF_USDA=47.917
NC_035095.1	57820668	.	C	A	.	.	MAF_USDA=14.881
NC_035095.1	57820671	.	T	C	.	.	MAF_USDA=33.333
NC_035095.1	57820685	.	T	C	.	.	MAF_USDA=4.918
NC_035095.1	57820715	.	C	A	.	.	MAF_USDA=16.667
NC_035095.1	57820748	.	C	A	.	.	MAF_USDA=6.25
NC_035095.1	57820799	.	G	A	.	.	MAF_USDA=50.0
NC_035095.1	57820806	.	A	G	.	.	MAF_USDA=18.75
NC_035095.1	57820814	.	G	T	.	.	MAF_USDA=18.235
NC_035095.1	57820820	.	C	A	.	.	MAF_INRAE=3.333;MAF_USDA=2.459
NC_035095.1	57820826	.	A	C	.	.	MAF_INRAE=1.667
NC_035095.1	57820832	.	A	G	.	.	MAF_USDA=14.706
NC_035095.1	57820850	.	A	C	.	.	MAF_USDA=1.639
NC_035095.1	57821038	.	G	C	.	.	MAF_INRAE=33.544;MAF_USDA=40.588
NC_035095.1	57821077	.	G	A	.	.	MAF_INRAE=33.544;MAF_USDA=40.588
NC_035095.1	57821084	.	G	A	.	.	MAF_INRAE=33.544;MAF_USDA=47.059
NC_035095.1	57821086	.	C	A	.	.	MAF_USDA=1.639
NC_035095.1	57821121	.	C	T	.	.	MAF_USDA=11.765
NC_035095.1	57821122	.	G	A	.	.	MAF_USDA=5.738
NC_035095.1	57821137	.	C	A	.	.	MAF_USDA=11.176
NC_035095.1	57821139	.	G	A	.	.	MAF_USDA=11.176
NC_035095.1	57821167	.	T	C	.	.	MAF_INRAE=34.177;MAF_USDA=27.647
NC_035095.1	57821173	.	C	T	.	.	MAF_USDA=7.059
NC_035095.1	57821224	.	A	C	.	.	MAF_INRAE=33.544;MAF_USDA=45.882
NC_035095.1	57821239	.	C	T	.	.	MAF_INRAE=47.468;MAF_USDA=25.294
NC_035095.1	57821283	.	C	T	.	.	MAF_INRAE=9.167;MAF_USDA=15.294
NC_035095.1	57821284	.	A	T	.	.	MAF_INRAE=9.167;MAF_USDA=15.294
NC_035095.1	57821306	.	C	T	.	.	MAF_INRAE=39.873;MAF_USDA=48.824
NC_035095.1	57821321	.	G	T	.	.	MAF_USDA=1.639
NC_035095.1	57821337	.	C	G	.	.	MAF_INRAE=39.873;MAF_USDA=44.118
NC_035095.1	57821374	.	C	A	.	.	MAF_USDA=1.639
NC_035095.1	57821394	.	T	G	.	.	MAF_USDA=2.459
NC_035095.1	57821466	.	G	T	.	.	MAF_INRAE=8.333;MAF_USDA=8.235
NC_035095.1	57821573	.	T	C	.	.	MAF_USDA=4.118
NC_035095.1	57821649	.	G	A	.	.	MAF_USDA=2.353
NC_035095.1	57821664	.	C	A	.	.	MAF_USDA=4.118
NC_035095.1	57821665	.	T	C	.	.	MAF_INRAE=36.842;MAF_USDA=46.471
NC_035095.1	57821668	.	C	T	.	.	MAF_USDA=41.176
NC_035095.1	57821676	.	G	T	.	.	MAF_INRAE=36.842;MAF_USDA=45.833
NC_035095.1	57821686	.	T	A	.	.	MAF_INRAE=36.842;MAF_USDA=50.0
NC_035095.1	57821692	.	G	A	.	.	MAF_INRAE=6.667;MAF_USDA=6.557
NC_035095.1	57821693	.	T	C	.	.	MAF_INRAE=36.842;MAF_USDA=47.917
NC_035095.1	57821696	.	G	T	.	.	MAF_USDA=16.393
NC_035095.1	57821698	.	A	T	.	.	MAF_USDA=3.279
NC_035095.1	57821707	.	T	C	.	.	MAF_USDA=22.917
NC_035095.1	57821710	.	C	T	.	.	MAF_USDA=20.833
NC_035095.1	57821713	.	A	G	.	.	MAF_USDA=47.917
NC_035095.1	57821728	.	T	A	.	.	MAF_USDA=15.574
NC_035095.1	57821743	.	T	A	.	.	MAF_INRAE=5.0;MAF_USDA=1.639
NC_035095.1	57821755	.	A	G	.	.	MAF_INRAE=18.333
NC_035095.1	57821777	.	T	C	.	.	MAF_INRAE=8.333
NC_035095.1	57821802	.	G	T	.	.	MAF_INRAE=5.0
NC_035095.1	57821844	.	G	T	.	.	MAF_USDA=18.75
NC_035095.1	57821854	.	T	A	.	.	MAF_USDA=8.333
NC_035095.1	57821886	.	G	T	.	.	MAF_USDA=12.5
NC_035095.1	57821911	.	A	T	.	.	MAF_USDA=47.917
NC_035095.1	57821953	.	A	T	.	.	MAF_USDA=45.833
NC_035095.1	57822003	.	A	G	.	.	MAF_USDA=45.833
NC_035095.1	57822044	.	T	A	.	.	MAF_INRAE=5.0
NC_035095.1	57822064	.	A	T	.	.	MAF_INRAE=3.333
NC_035095.1	57822085	.	T	C	.	.	MAF_INRAE=1.667
NC_035095.1	57822148	.	A	T	.	.	MAF_INRAE=1.667
NC_035095.1	57822151	.	C	T	.	.	MAF_USDA=6.25
NC_035095.1	57822155	.	T	C	.	.	MAF_INRAE=1.667
NC_035095.1	57822172	.	C	T	.	.	MAF_USDA=10.417
NC_035095.1	57822175	.	A	G	.	.	MAF_USDA=29.167
NC_035095.1	57822180	.	G	T	.	.	MAF_USDA=22.917
NC_035095.1	57822181	.	G	T	.	.	MAF_USDA=8.333
NC_035095.1	57822189	.	T	C	.	.	MAF_USDA=47.917
NC_035095.1	57822190	.	A	T	.	.	MAF_USDA=39.583
NC_035095.1	57822197	.	T	C	.	.	MAF_USDA=38.824
NC_035095.1	57822211	.	T	C	.	.	MAF_USDA=4.918
NC_035095.1	57822214	.	C	T	.	.	MAF_USDA=5.882
NC_035095.1	57822217	.	A	G	.	.	MAF_USDA=37.059
NC_035095.1	57822222	.	G	T	.	.	MAF_USDA=22.941
NC_035095.1	57822229	.	G	T	.	.	MAF_USDA=1.639
NC_035095.1	57822269	.	T	A	.	.	MAF_USDA=1.639
NC_035095.1	57822270	.	T	G	.	.	MAF_USDA=40.588
NC_035095.1	57822481	.	G	C	.	.	MAF_USDA=25.0
NC_035095.1	57822485	.	T	C	.	.	MAF_USDA=41.667
NC_035095.1	57822494	.	C	A	.	.	MAF_USDA=18.75
NC_035095.1	57822544	.	T	C	.	.	MAF_USDA=8.333
NC_035095.1	57822549	.	G	A	.	.	MAF_USDA=20.833
NC_035095.1	57822556	.	A	T	.	.	MAF_USDA=39.583
NC_035095.1	57822629	.	C	T	.	.	MAF_USDA=16.667
NC_035095.1	57822647	.	C	T	.	.	MAF_USDA=12.5
NC_035095.1	57822656	.	A	C	.	.	MAF_USDA=10.417
NC_035095.1	57822715	.	G	T	.	.	MAF_USDA=3.279
NC_035095.1	57822718	.	G	T	.	.	MAF_USDA=4.118
NC_035095.1	57822730	.	C	A	.	.	MAF_USDA=9.836
NC_035095.1	57822752	.	T	A	.	.	MAF_USDA=15.882
NC_035095.1	57822753	.	T	C	.	.	MAF_USDA=1.639
NC_035095.1	57822829	.	G	C	.	.	MAF_USDA=3.529
NC_035095.1	57822860	.	C	T	.	.	MAF_INRAE=5.696;MAF_USDA=4.167
NC_035095.1	57822974	.	C	T	.	.	MAF_USDA=1.639
NC_035095.1	57822982	.	C	A	.	.	MAF_USDA=22.917
NC_035095.1	57822993	.	C	G	.	.	MAF_INRAE=5.263;MAF_USDA=10.417
NC_035095.1	57823012	.	C	A	.	.	MAF_USDA=21.765
NC_035095.1	57823013	.	C	T	.	.	MAF_USDA=43.529
NC_035095.1	57823023	.	A	C	.	.	MAF_USDA=34.118
NC_035095.1	57823031	.	A	G	.	.	MAF_INRAE=5.263;MAF_USDA=5.882
NC_035095.1	57823037	.	C	T	.	.	MAF_USDA=13.115
NC_035095.1	57823038	.	A	C	.	.	MAF_USDA=4.118
NC_035095.1	57823049	.	C	A	.	.	MAF_USDA=48.235
NC_035095.1	57823051	.	C	T	.	.	MAF_USDA=49.412
NC_035095.1	57823059	.	C	T	.	.	MAF_USDA=47.059
NC_035095.1	57823130	.	G	A	.	.	MAF_INRAE=42.105;MAF_USDA=18.235
NC_035095.1	57823146	.	C	A	.	.	MAF_USDA=21.176
NC_035095.1	57823152	.	A	C	.	.	MAF_INRAE=34.177;MAF_USDA=18.235
NC_035095.1	57823154	.	A	G	.	.	MAF_INRAE=18.333;MAF_USDA=35.294
NC_035095.1	57823190	.	G	C	.	.	MAF_INRAE=25.949;MAF_USDA=31.25
NC_035095.1	57823285	.	T	C	.	.	MAF_USDA=7.059
NC_035095.1	57823315	.	G	A	.	.	MAF_USDA=6.471
NC_035095.1	57823353	.	G	A	.	.	MAF_INRAE=17.5;MAF_USDA=9.412
NC_035095.1	57823457	.	T	A	.	.	MAF_INRAE=37.975;MAF_USDA=48.235
NC_035095.1	57823458	.	C	A	.	.	MAF_INRAE=41.667;MAF_USDA=48.824
NC_035095.1	57823497	.	T	C	.	.	MAF_USDA=22.353
NC_035095.1	57823528	.	G	A	.	.	MAF_USDA=49.412
NC_035095.1	57823535	.	C	A	.	.	MAF_USDA=35.417
NC_035095.1	57823538	.	A	G	.	.	MAF_USDA=5.738
NC_035095.1	57823554	.	A	C	.	.	MAF_USDA=45.833
NC_035095.1	57823557	.	A	G	.	.	MAF_USDA=31.25
NC_035095.1	57823611	.	C	A	.	.	MAF_INRAE=26.316
NC_035095.1	57823630	.	C	A	.	.	MAF_USDA=20.833
NC_035095.1	57823643	.	G	T	.	.	MAF_USDA=29.167
NC_035095.1	57823649	.	C	A	.	.	MAF_INRAE=26.316
NC_035095.1	57823655	.	G	A,*	.	.	MAF_INRAE=5.263;MAF_USDA=5.952
NC_035095.1	57823661	.	G	A	.	.	MAF_USDA=33.333
NC_035095.1	57823668	.	C	A	.	.	MAF_USDA=43.75
NC_035095.1	57823680	.	A	G	.	.	MAF_USDA=8.333
NC_035095.1	57823681	.	G	T	.	.	MAF_USDA=18.235
NC_035095.1	57823687	.	A	C	.	.	MAF_USDA=43.529
NC_035095.1	57823699	.	A	G	.	.	MAF_USDA=20.0
NC_035095.1	57823709	.	G	A	.	.	MAF_USDA=31.765
NC_035095.1	57823750	.	C	A	.	.	MAF_USDA=13.934
NC_035095.1	57823807	.	A	T	.	.	MAF_INRAE=18.987;MAF_USDA=32.941
NC_035095.1	57823821	.	T	G	.	.	MAF_INRAE=25.316;MAF_USDA=38.235
NC_035095.1	57823886	.	G	C	.	.	MAF_INRAE=26.316
NC_035095.1	57823956	.	A	G	.	.	MAF_INRAE=20.253;MAF_USDA=38.235
NC_035095.1	57823957	.	A	G	.	.	MAF_USDA=17.647
NC_035095.1	57823982	.	G	C	.	.	MAF_INRAE=20.253;MAF_USDA=34.118
NC_035095.1	57824055	.	C	A	.	.	MAF_INRAE=5.263;MAF_USDA=14.118
NC_035095.1	57824076	.	T	C	.	.	MAF_INRAE=24.051;MAF_USDA=3.529
NC_035095.1	57824082	.	T	G	.	.	MAF_INRAE=29.114;MAF_USDA=23.529
NC_035095.1	57824086	.	G	T	.	.	MAF_USDA=2.459
NC_035095.1	57824089	.	C	T	.	.	MAF_USDA=7.059
NC_035095.1	57824100	.	G	T	.	.	MAF_INRAE=1.667
NC_035095.1	57824106	.	G	A	.	.	MAF_INRAE=1.667
NC_035095.1	57824192	.	A	C	.	.	MAF_INRAE=18.333;MAF_USDA=4.706
NC_035095.1	57824231	.	A	G	.	.	MAF_INRAE=4.167;MAF_USDA=16.471
NC_035095.1	57824235	.	C	T	.	.	MAF_INRAE=35.0;MAF_USDA=34.118
NC_035095.1	57824237	.	A	G	.	.	MAF_INRAE=4.167;MAF_USDA=16.471
NC_035095.1	57824252	.	C	T	.	.	MAF_INRAE=4.167
NC_035095.1	57824258	.	T	A	.	.	MAF_INRAE=5.263;MAF_USDA=18.75
NC_035095.1	57824265	.	T	C	.	.	MAF_INRAE=4.167;MAF_USDA=15.294
NC_035095.1	57824266	.	G	A	.	.	MAF_INRAE=4.167
NC_035095.1	57824269	.	G	T	.	.	MAF_INRAE=15.0;MAF_USDA=17.059
NC_035095.1	57824298	.	C	T	.	.	MAF_INRAE=19.62;MAF_USDA=41.176
NC_035095.1	57824299	.	A	C	.	.	MAF_INRAE=15.0;MAF_USDA=41.765
NC_035095.1	57824303	.	G	T	.	.	MAF_INRAE=14.167;MAF_USDA=8.333
NC_035095.1	57824310	.	T	A	.	.	MAF_INRAE=10.127;MAF_USDA=10.417
NC_035095.1	57824319	.	G	A	.	.	MAF_INRAE=37.342;MAF_USDA=47.917
NC_035095.1	57824343	.	A	C	.	.	MAF_INRAE=31.579;MAF_USDA=45.833
NC_035095.1	57824344	.	T	C	.	.	MAF_USDA=50.0
NC_035095.1	57824365	.	A	C	.	.	MAF_USDA=2.459
NC_035095.1	57824367	.	C	G	.	.	MAF_USDA=3.279
NC_035095.1	57824370	.	C	A	.	.	MAF_INRAE=5.263;MAF_USDA=10.417
NC_035095.1	57824390	.	A	G	.	.	MAF_INRAE=36.709;MAF_USDA=47.917
NC_035095.1	57824396	.	T	G	.	.	MAF_USDA=2.459
NC_035095.1	57824417	.	C	A	.	.	MAF_USDA=4.918
NC_035095.1	57824421	.	T	A	.	.	MAF_USDA=3.279
NC_035095.1	57824430	.	G	A	.	.	MAF_USDA=3.279
NC_035095.1	57824451	.	C	T	.	.	MAF_USDA=3.279
NC_035095.1	57824468	.	G	A	.	.	MAF_INRAE=18.333;MAF_USDA=12.353
NC_035095.1	57824487	.	T	C	.	.	MAF_INRAE=15.823;MAF_USDA=24.118
NC_035095.1	57824490	.	T	C	.	.	MAF_INRAE=18.333;MAF_USDA=8.333
NC_035095.1	57824491	.	G	T	.	.	MAF_INRAE=18.333;MAF_USDA=9.412
NC_035095.1	57824501	.	G	T	.	.	MAF_INRAE=27.5;MAF_USDA=24.118
NC_035095.1	57824510	.	G	A	.	.	MAF_INRAE=28.333;MAF_USDA=37.059
NC_035095.1	57824522	.	A	G	.	.	MAF_USDA=2.459
NC_035095.1	57824533	.	C	G	.	.	MAF_USDA=18.235
NC_035095.1	57824540	.	G	T	.	.	MAF_INRAE=17.5;MAF_USDA=10.0
NC_035095.1	57824544	.	G	A	.	.	MAF_INRAE=45.833;MAF_USDA=47.647
NC_035095.1	57824567	.	G	A	.	.	MAF_INRAE=29.747;MAF_USDA=22.619
NC_035095.1	57824570	.	G	T	.	.	MAF_INRAE=5.833;MAF_USDA=10.417
NC_035095.1	57824607	.	G	A	.	.	MAF_INRAE=19.62
NC_035095.1	57824610	.	T	A	.	.	MAF_USDA=12.5
NC_035095.1	57824613	.	T	C	.	.	MAF_INRAE=3.333;MAF_USDA=12.5
NC_035095.1	57824618	.	C	T	.	.	MAF_INRAE=10.759;MAF_USDA=5.882
NC_035095.1	57824628	.	C	A	.	.	MAF_INRAE=39.474;MAF_USDA=34.118
NC_035095.1	57824633	.	G	A	.	.	MAF_USDA=33.529
NC_035095.1	57824634	.	C	T	.	.	MAF_USDA=35.294
NC_035095.1	57824635	.	A	G	.	.	MAF_USDA=34.706
NC_035095.1	57824643	.	T	A	.	.	MAF_INRAE=15.833;MAF_USDA=11.176
NC_035095.1	57824649	.	T	C	.	.	MAF_INRAE=5.063;MAF_USDA=32.353
NC_035095.1	57824661	.	A	T	.	.	MAF_INRAE=5.696;MAF_USDA=33.529
NC_035095.1	57824686	.	T	C	.	.	MAF_INRAE=49.367;MAF_USDA=34.118
NC_035095.1	57824744	.	G	A	.	.	MAF_USDA=3.529
NC_035095.1	57824751	.	G	A	.	.	MAF_USDA=3.529
NC_035095.1	57824766	.	G	T	.	.	MAF_USDA=4.098
NC_035095.1	57824801	.	C	A	.	.	MAF_USDA=18.235
NC_035095.1	57824836	.	A	C	.	.	MAF_USDA=14.583
NC_035095.1	57824868	.	G	T	.	.	MAF_USDA=1.667
NC_035095.1	57824885	.	A	T	.	.	MAF_USDA=20.238
NC_035095.1	57824900	.	G	A	.	.	MAF_USDA=18.452
NC_035095.1	57824946	.	G	A	.	.	MAF_USDA=47.917
NC_035095.1	57825984	.	A	T	.	.	MAF_USDA=35.417
NC_035095.1	57826082	.	C	T	.	.	MAF_USDA=4.167
NC_035095.1	57826091	.	A	G	.	.	MAF_USDA=6.667
NC_035095.1	57826145	.	T	A	.	.	MAF_USDA=1.639
NC_035095.1	57826151	.	G	A	.	.	MAF_USDA=13.529
NC_035095.1	57826201	.	C	A	.	.	MAF_INRAE=5.263;MAF_USDA=10.417
NC_035095.1	57826209	.	C	T	.	.	MAF_USDA=2.353
NC_035095.1	57826224	.	A	T	.	.	MAF_USDA=5.882
NC_035095.1	57826299	.	C	T	.	.	MAF_INRAE=2.632
NC_035095.1	57826346	.	C	G	.	.	MAF_INRAE=45.833
NC_035095.1	57826379	.	A	C	.	.	MAF_USDA=2.586
NC_035095.1	57826385	.	C	A	.	.	MAF_USDA=8.333
NC_035095.1	57826389	.	C	T	.	.	MAF_INRAE=50.0
NC_035095.1	57826392	.	A	C	.	.	MAF_INRAE=48.333
NC_035095.1	57826406	.	A	G	.	.	MAF_INRAE=3.333
NC_035095.1	57826409	.	T	C	.	.	MAF_INRAE=16.667
NC_035095.1	57826446	.	A	T	.	.	MAF_INRAE=50.0
NC_035095.1	57826456	.	A	G	.	.	MAF_INRAE=47.5
NC_035095.1	57826463	.	G	C	.	.	MAF_INRAE=16.667
NC_035095.1	57826469	.	A	C	.	.	MAF_USDA=2.459
NC_035095.1	57826492	.	C	T	.	.	MAF_INRAE=50.0
NC_035095.1	57826500	.	C	A	.	.	MAF_INRAE=50.0
NC_035095.1	57826518	.	A	C	.	.	MAF_INRAE=12.5
NC_035095.1	57826528	.	A	T	.	.	MAF_INRAE=49.167
NC_035095.1	57826530	.	A	T	.	.	MAF_INRAE=3.333
NC_035095.1	57826534	.	T	A	.	.	MAF_INRAE=48.333
NC_035095.1	57826536	.	A	G	.	.	MAF_USDA=9.167
NC_035095.1	57826539	.	A	T	.	.	MAF_INRAE=47.5
NC_035095.1	57826541	.	C	G	.	.	MAF_INRAE=46.667
NC_035095.1	57826542	.	C	T	.	.	MAF_INRAE=46.667
NC_035095.1	57826569	.	C	T	.	.	MAF_INRAE=27.5;MAF_USDA=43.75
NC_035095.1	57826580	.	A	T	.	.	MAF_INRAE=35.833;MAF_USDA=33.929
NC_035095.1	57826585	.	A	G	.	.	MAF_INRAE=20.833;MAF_USDA=19.048
NC_035095.1	57826596	.	C	T	.	.	MAF_INRAE=10.833;MAF_USDA=7.5
NC_035095.1	57826600	.	G	T	.	.	MAF_INRAE=9.167;MAF_USDA=7.5
NC_035095.1	57826605	.	G	C	.	.	MAF_INRAE=8.333;MAF_USDA=19.277
NC_035095.1	57826623	.	A	T	.	.	MAF_USDA=10.0
NC_035095.1	57826672	.	G	T	.	.	MAF_USDA=3.012
NC_035095.1	57826675	.	G	T	.	.	MAF_INRAE=18.333;MAF_USDA=7.927
NC_035095.1	57826694	.	C	T	.	.	MAF_INRAE=8.333;MAF_USDA=20.0
NC_035095.1	57826708	.	T	C	.	.	MAF_USDA=14.583
NC_035095.1	57826716	.	C	T	.	.	MAF_USDA=18.75
NC_035095.1	57826732	.	G	T	.	.	MAF_INRAE=11.667
NC_035095.1	57826736	.	C	T	.	.	MAF_INRAE=3.333
NC_035095.1	57826747	.	T	C	.	.	MAF_USDA=8.333
NC_035095.1	57826786	.	C	G	.	.	MAF_INRAE=15.0
NC_035095.1	57826797	.	C	A	.	.	MAF_INRAE=8.333
NC_035095.1	57826804	.	G	A	.	.	MAF_INRAE=3.333
NC_035095.1	57826814	.	C	A	.	.	MAF_INRAE=8.333
NC_035095.1	57826818	.	C	T	.	.	MAF_INRAE=10.833;MAF_USDA=2.5
NC_035095.1	57826865	.	G	T	.	.	MAF_USDA=3.012
NC_035095.1	57826920	.	T	C	.	.	MAF_USDA=2.542
NC_035095.1	57826926	.	A	C	.	.	MAF_INRAE=8.333;MAF_USDA=37.805
NC_035095.1	57826927	.	A	G	.	.	MAF_INRAE=8.333;MAF_USDA=37.805
NC_035095.1	57826967	.	T	C	.	.	MAF_INRAE=26.667;MAF_USDA=29.762
NC_035095.1	57827086	.	C	A	.	.	MAF_INRAE=26.667;MAF_USDA=21.739
NC_035095.1	57827090	.	G	T	.	.	MAF_INRAE=26.667;MAF_USDA=21.739
NC_035095.1	57827098	.	G	T	.	.	MAF_USDA=7.5
NC_035095.1	57827100	.	T	A	.	.	MAF_INRAE=26.667;MAF_USDA=28.916
NC_035095.1	57827145	.	C	T	.	.	MAF_USDA=7.5
NC_035095.1	57827160	.	C	T	.	.	MAF_USDA=6.548
NC_035095.1	57827172	.	C	T	.	.	MAF_INRAE=18.333;MAF_USDA=8.333
NC_035095.1	57827173	.	T	G	.	.	MAF_INRAE=6.667
NC_035095.1	57827218	.	T	A	.	.	MAF_USDA=2.5
NC_035095.1	57827277	.	C	A	.	.	MAF_USDA=2.5
NC_035095.1	57827309	.	A	C	.	.	MAF_USDA=2.5
NC_035095.1	57827313	.	C	T	.	.	MAF_USDA=8.333
NC_035095.1	57827345	.	A	T	.	.	MAF_INRAE=25.833;MAF_USDA=29.518
NC_035095.1	57827386	.	G	A	.	.	MAF_USDA=1.667
NC_035095.1	57827456	.	C	G	.	.	MAF_USDA=3.39
NC_035095.1	57827459	.	C	A	.	.	MAF_USDA=1.695
NC_035095.1	57827492	.	C	A	.	.	MAF_USDA=9.877
NC_035095.1	57827523	.	G	T	.	.	MAF_USDA=6.034
NC_035095.1	57827579	.	C	T	.	.	MAF_USDA=40.244
NC_035095.1	57827623	.	G	A	.	.	MAF_USDA=5.833
NC_035095.1	57827677	.	G	A	.	.	MAF_USDA=10.87
NC_035095.1	57827682	.	C	A	.	.	MAF_USDA=5.488
NC_035095.1	57827711	.	T	C	.	.	MAF_USDA=17.391
NC_035095.1	57827737	.	G	A	.	.	MAF_USDA=10.87
NC_035095.1	57827748	.	G	A	.	.	MAF_USDA=23.913
NC_035095.1	57827756	.	T	C	.	.	MAF_USDA=17.391
NC_035095.1	57827766	.	A	G	.	.	MAF_USDA=13.043
NC_035095.1	57827771	.	T	A	.	.	MAF_USDA=30.435
NC_035095.1	57832340	.	T	C	.	.	MAF_USDA=45.833
NC_035095.1	57832390	.	C	T	.	.	MAF_USDA=29.167
NC_035095.1	57832402	.	A	T	.	.	MAF_USDA=5.952
NC_035095.1	57832414	.	A	T	.	.	MAF_USDA=21.429
NC_035095.1	57832419	.	C	T	.	.	MAF_USDA=10.417
NC_035095.1	57832464	.	G	A	.	.	MAF_USDA=48.235
NC_035095.1	57832515	.	G	T	.	.	MAF_INRAE=5.263;MAF_USDA=5.294
NC_035095.1	57832527	.	T	A	.	.	MAF_USDA=6.471
NC_035095.1	57832587	.	T	C	.	.	MAF_INRAE=5.263;MAF_USDA=8.824
NC_035095.1	57832593	.	GCA	GCG	.	.	MAF_USDA=10.417
NC_035095.1	57832595	.	A	G	.	.	MAF_USDA=25.41
NC_035095.1	57832640	.	A	T	.	.	MAF_INRAE=5.263;MAF_USDA=12.941
NC_035095.1	57832685	.	T	A	.	.	MAF_USDA=7.143
NC_035095.1	57832750	.	C	T	.	.	MAF_INRAE=4.43;MAF_USDA=4.098
NC_035095.1	57832808	.	G	A	.	.	MAF_USDA=2.459
NC_035095.1	57832809	.	C	T	.	.	MAF_USDA=2.459
NC_035095.1	57832847	.	T	G	.	.	MAF_INRAE=16.456;MAF_USDA=11.31
NC_035095.1	57832879	.	G	A	.	.	MAF_USDA=2.381
NC_035095.1	57833058	.	G	C	.	.	MAF_INRAE=44.304;MAF_USDA=41.765
NC_035095.1	57833061	.	G	T	.	.	MAF_INRAE=15.823;MAF_USDA=6.557
NC_035095.1	57833094	.	T	A	.	.	MAF_USDA=8.333
NC_035095.1	57833096	.	A	T	.	.	MAF_USDA=37.705
NC_035095.1	57833097	.	A	T	.	.	MAF_USDA=18.033
NC_035095.1	57833127	.	G	C	.	.	MAF_USDA=2.459
NC_035095.1	57833142	.	G	A	.	.	MAF_USDA=5.738
NC_035095.1	57833143	.	C	A	.	.	MAF_USDA=3.279
NC_035095.1	57833199	.	C	A	.	.	MAF_INRAE=11.667;MAF_USDA=4.098
NC_035095.1	57833203	.	A	G	.	.	MAF_INRAE=16.667;MAF_USDA=8.333
NC_035095.1	57833381	.	T	C	.	.	MAF_USDA=31.25
NC_035095.1	57833395	.	A	G	.	.	MAF_USDA=23.81
NC_035095.1	57833411	.	T	C	.	.	MAF_USDA=15.882
NC_035095.1	57833414	.	C	A	.	.	MAF_USDA=8.197
NC_035095.1	57833425	.	A	G	.	.	MAF_USDA=6.557
NC_035095.1	57833428	.	C	G	.	.	MAF_USDA=5.738
NC_035095.1	57833445	.	A	T	.	.	MAF_USDA=27.083
NC_035095.1	57833453	.	C	T	.	.	MAF_USDA=4.918
NC_035095.1	57833454	.	C	A	.	.	MAF_USDA=16.667
NC_035095.1	57833465	.	G	T	.	.	MAF_USDA=8.333
NC_035095.1	57833475	.	T	C	.	.	MAF_USDA=5.882
NC_035095.1	57833522	.	A	G	.	.	MAF_USDA=21.765
NC_035095.1	57833573	.	C	T	.	.	MAF_USDA=4.706
NC_035095.1	57833585	.	A	G	.	.	MAF_USDA=14.118
NC_035095.1	57833601	.	T	C	.	.	MAF_USDA=10.417
NC_035095.1	57833615	.	G	A	.	.	MAF_USDA=4.918
NC_035095.1	57833618	.	G	C	.	.	MAF_USDA=5.738
NC_035095.1	57833629	.	T	C	.	.	MAF_USDA=4.098
NC_035095.1	57833635	.	A	T	.	.	MAF_INRAE=4.167;MAF_USDA=4.118
NC_035095.1	57833668	.	C	A	.	.	MAF_USDA=3.279
NC_035095.1	57833671	.	C	T	.	.	MAF_USDA=6.557
NC_035095.1	57833708	.	C	A	.	.	MAF_USDA=1.639
NC_035095.1	57833732	.	T	C	.	.	MAF_USDA=8.696
NC_035095.1	57833788	.	T	G	.	.	MAF_USDA=10.417
NC_035095.1	57839630	.	G	T	.	.	MAF_INRAE=5.263;MAF_USDA=17.647
NC_035095.1	57839645	.	T	C	.	.	MAF_USDA=3.529
NC_035095.1	57839715	.	C	T	.	.	MAF_INRAE=21.519;MAF_USDA=34.706
NC_035095.1	57839822	.	G	A	.	.	MAF_USDA=1.639
NC_035095.1	57839830	.	A	G	.	.	MAF_USDA=2.941
NC_035095.1	57839878	.	T	G	.	.	MAF_INRAE=10.127;MAF_USDA=17.059
NC_035095.1	57839887	.	G	T	.	.	MAF_USDA=1.639
NC_035095.1	57839961	.	C	T	.	.	MAF_INRAE=23.418;MAF_USDA=4.118
NC_035095.1	57839983	.	G	T	.	.	MAF_USDA=2.459
NC_035095.1	57840078	.	G	T	.	.	MAF_INRAE=5.833
NC_035095.1	57840121	.	A	G	.	.	MAF_INRAE=10.127;MAF_USDA=10.0
NC_035095.1	57840135	.	C	T	.	.	MAF_USDA=6.25
NC_035095.1	57840158	.	C	T	.	.	MAF_INRAE=10.127;MAF_USDA=17.647
NC_035095.1	57840162	.	G	A	.	.	MAF_INRAE=12.5;MAF_USDA=28.235
NC_035095.1	57840165	.	C	T	.	.	MAF_INRAE=13.333;MAF_USDA=8.235
NC_035095.1	57840179	.	C	T	.	.	MAF_INRAE=17.5;MAF_USDA=8.824
NC_035095.1	57840213	.	A	G	.	.	MAF_USDA=10.588
NC_035095.1	57840275	.	C	A	.	.	MAF_USDA=19.88
NC_035095.1	57840282	.	A	G	.	.	MAF_USDA=20.833
NC_035095.1	57840339	.	C	T	.	.	MAF_USDA=2.941
NC_035095.1	57840340	.	G	A	.	.	MAF_INRAE=12.5;MAF_USDA=30.0
NC_035095.1	57840365	.	G	T	.	.	MAF_INRAE=12.5;MAF_USDA=31.176
NC_035095.1	57840382	.	C	T	.	.	MAF_USDA=9.412
NC_035095.1	57840408	.	T	A	.	.	MAF_USDA=10.588
NC_035095.1	57840420	.	G	A	.	.	MAF_USDA=31.765
NC_035095.1	57840452	.	A	T	.	.	MAF_USDA=32.353
NC_035095.1	57840453	.	A	C	.	.	MAF_USDA=10.656
NC_035095.1	57840467	.	T	A	.	.	MAF_USDA=2.083
NC_035095.1	57840494	.	G	T	.	.	MAF_USDA=22.917
NC_035095.1	57840577	.	A	T	.	.	MAF_USDA=22.917
NC_035095.1	57840586	.	A	C	.	.	MAF_USDA=2.459
NC_035095.1	57840611	.	G	A	.	.	MAF_INRAE=11.667;MAF_USDA=17.059
NC_035095.1	57840680	.	T	G	.	.	MAF_INRAE=10.127;MAF_USDA=22.353
NC_035095.1	57840689	.	C	T	.	.	MAF_INRAE=9.494;MAF_USDA=5.882
NC_035095.1	57840717	.	T	A	.	.	MAF_USDA=13.095
NC_035095.1	57840729	.	T	G	.	.	MAF_USDA=2.353
NC_035095.1	57840760	.	G	C	.	.	MAF_USDA=25.595
NC_035095.1	57840768	.	C	T	.	.	MAF_USDA=4.167
NC_035095.1	57840783	.	C	G	.	.	MAF_USDA=6.034
NC_035095.1	57840799	.	C	T	.	.	MAF_USDA=22.917
NC_035095.1	57840811	.	T	G	.	.	MAF_USDA=20.833
NC_035095.1	57841240	.	G	T	.	.	MAF_USDA=20.455
NC_035095.1	57841560	.	C	T	.	.	MAF_INRAE=5.263;MAF_USDA=10.417
NC_035095.1	57841619	.	C	G	.	.	MAF_INRAE=10.127;MAF_USDA=21.765
NC_035095.1	57841628	.	C	T	.	.	MAF_USDA=6.25
NC_035095.1	57841743	.	T	C	.	.	MAF_USDA=1.639
NC_035095.1	57841746	.	T	A	.	.	MAF_USDA=2.459
NC_035095.1	57841796	.	T	C	.	.	MAF_USDA=2.941
NC_035095.1	57841831	.	C	G	.	.	MAF_USDA=4.706
NC_035095.1	57841866	.	C	T	.	.	MAF_USDA=1.639
NC_035095.1	57841870	.	C	T	.	.	MAF_INRAE=5.263;MAF_USDA=15.882
NC_035095.1	57841927	.	A	T	.	.	MAF_USDA=1.639
NC_035095.1	57841959	.	A	T	.	.	MAF_USDA=1.639
NC_035095.1	57841978	.	A	G	.	.	MAF_INRAE=22.785;MAF_USDA=26.471
NC_035095.1	57842066	.	T	C	.	.	MAF_INRAE=25.949;MAF_USDA=24.706
NC_035095.1	57842096	.	G	A	.	.	MAF_INRAE=3.333;MAF_USDA=12.941
NC_035095.1	57842121	.	T	A	.	.	MAF_USDA=5.882
NC_035095.1	57842126	.	A	G	.	.	MAF_USDA=5.882
NC_035095.1	57842200	.	C	T	.	.	MAF_USDA=6.471
NC_035095.1	57842261	.	G	C	.	.	MAF_INRAE=13.291;MAF_USDA=20.588
NC_035095.1	57842276	.	G	T	.	.	MAF_USDA=1.639
NC_035095.1	57842280	.	T	G	.	.	MAF_USDA=1.639
NC_035095.1	57842371	.	G	C	.	.	MAF_INRAE=10.127
NC_035095.1	57842419	.	G	C	.	.	MAF_USDA=7.647
NC_035095.1	57842420	.	G	A	.	.	MAF_INRAE=5.833;MAF_USDA=16.471
NC_035095.1	57842427	.	T	A	.	.	MAF_INRAE=49.367;MAF_USDA=41.765
NC_035095.1	57842429	.	A	G	.	.	MAF_INRAE=50.0;MAF_USDA=39.412
NC_035095.1	57842525	.	A	G	.	.	MAF_USDA=3.279
NC_035095.1	57842532	.	G	A	.	.	MAF_USDA=3.279
NC_035095.1	57842536	.	A	G	.	.	MAF_USDA=3.279
NC_035095.1	57842544	.	T	C	.	.	MAF_USDA=3.279
NC_035095.1	57842551	.	A	G	.	.	MAF_USDA=3.279
NC_035095.1	57842570	.	G	C	.	.	MAF_INRAE=2.5;MAF_USDA=13.934
NC_035095.1	57842621	.	T	C	.	.	MAF_USDA=1.639
NC_035095.1	57842627	.	G	A	.	.	MAF_USDA=1.639
NC_035095.1	57842657	.	G	A	.	.	MAF_USDA=1.639
NC_035095.1	57842693	.	T	A	.	.	MAF_INRAE=19.167;MAF_USDA=8.235
NC_035095.1	57842766	.	A	C	.	.	MAF_INRAE=15.19;MAF_USDA=10.0
NC_035095.1	57842780	.	G	A	.	.	MAF_USDA=2.459
NC_035095.1	57842807	.	G	T	.	.	MAF_INRAE=2.532
NC_035095.1	57842817	.	C	A	.	.	MAF_INRAE=47.368;MAF_USDA=19.412
NC_035095.1	57842859	.	C	T	.	.	MAF_USDA=1.639
NC_035095.1	57842864	.	C	T	.	.	MAF_USDA=15.294
NC_035095.1	57842867	.	T	G	.	.	MAF_USDA=2.941
NC_035095.1	57842893	.	G	A	.	.	MAF_USDA=1.639
NC_035095.1	57842903	.	G	T	.	.	MAF_USDA=4.918
NC_035095.1	57842910	.	A	C	.	.	MAF_USDA=10.0
NC_035095.1	57842926	.	G	A	.	.	MAF_USDA=2.459
NC_035095.1	57842936	.	T	G	.	.	MAF_USDA=6.471
NC_035095.1	57842937	.	G	T	.	.	MAF_USDA=16.471
NC_035095.1	57842938	.	T	A	.	.	MAF_USDA=25.294
NC_035095.1	57842951	.	A	T	.	.	MAF_USDA=4.167
NC_035095.1	57843051	.	G	C	.	.	MAF_USDA=5.882
NC_035095.1	57843052	.	T	G	.	.	MAF_USDA=1.639
NC_035095.1	57843075	.	G	A	.	.	MAF_USDA=1.639
NC_035095.1	57843119	.	C	T	.	.	MAF_USDA=12.941
NC_035095.1	57843120	.	G	T	.	.	MAF_USDA=1.639
NC_035095.1	57843172	.	G	T	.	.	MAF_USDA=1.639
NC_035095.1	57843264	.	G	A	.	.	MAF_INRAE=2.532
NC_035095.1	57843278	.	C	A	.	.	MAF_USDA=1.639
NC_035095.1	57843291	.	A	C	.	.	MAF_INRAE=2.5;MAF_USDA=12.295
NC_035095.1	57843293	.	T	G	.	.	MAF_USDA=2.459
NC_035095.1	57843310	.	A	T	.	.	MAF_USDA=1.639
NC_035095.1	57843321	.	A	G	.	.	MAF_USDA=2.459
NC_035095.1	57843375	.	C	A	.	.	MAF_USDA=1.639
NC_035095.1	57843396	.	A	G	.	.	MAF_INRAE=7.5
NC_035095.1	57843415	.	T	C	.	.	MAF_USDA=4.098
NC_035095.1	57843425	.	T	C	.	.	MAF_USDA=2.459
NC_035095.1	57843461	.	A	C	.	.	MAF_USDA=5.738
NC_035095.1	57843480	.	T	G	.	.	MAF_USDA=2.459
NC_035095.1	57843543	.	T	A	.	.	MAF_USDA=4.167
NC_035095.1	57843613	.	G	A	.	.	MAF_USDA=47.917
NC_035095.1	57843620	.	C	T	.	.	MAF_USDA=2.459
NC_035095.1	57843632	.	A	G	.	.	MAF_USDA=4.098
NC_035095.1	57843654	.	T	C	.	.	MAF_USDA=2.5
NC_035095.1	57843665	.	C	T	.	.	MAF_INRAE=47.368;MAF_USDA=18.235
NC_035095.1	57843707	.	A	T	.	.	MAF_USDA=2.459
NC_035095.1	57843710	.	C	T	.	.	MAF_USDA=2.459
NC_035095.1	57843720	.	C	G	.	.	MAF_INRAE=26.316;MAF_USDA=8.824
NC_035095.1	57843751	.	T	G	.	.	MAF_INRAE=12.025;MAF_USDA=4.918
NC_035095.1	57843753	.	C	T	.	.	MAF_USDA=2.459
NC_035095.1	57843815	.	C	T	.	.	MAF_USDA=1.639
NC_035095.1	57843835	.	A	T	.	.	MAF_USDA=2.459
NC_035095.1	57843842	.	G	T	.	.	MAF_INRAE=10.759;MAF_USDA=6.471
NC_035095.1	57843848	.	C	T	.	.	MAF_USDA=8.333
NC_035095.1	57843849	.	C	T	.	.	MAF_INRAE=36.076;MAF_USDA=37.059
NC_035095.1	57843867	.	C	G	.	.	MAF_INRAE=47.368;MAF_USDA=27.083
NC_035095.1	57843868	.	T	A	.	.	MAF_USDA=18.75
NC_035095.1	57843876	.	T	G	.	.	MAF_INRAE=36.076;MAF_USDA=41.765
NC_035095.1	57843907	.	A	C	.	.	MAF_INRAE=15.823;MAF_USDA=18.75
NC_035095.1	57843981	.	G	A	.	.	MAF_USDA=1.639
NC_035095.1	57843985	.	A	G	.	.	MAF_INRAE=1.667;MAF_USDA=9.016
NC_035095.1	57844012	.	T	C	.	.	MAF_USDA=8.197
NC_035095.1	57844013	.	G	A	.	.	MAF_USDA=1.639
NC_035095.1	57844032	.	C	T	.	.	MAF_INRAE=43.333;MAF_USDA=48.235
NC_035095.1	57844048	.	A	C	.	.	MAF_USDA=2.459
NC_035095.1	57844051	.	C	T	.	.	MAF_USDA=1.639
NC_035095.1	57844052	.	G	A	.	.	MAF_INRAE=40.506;MAF_USDA=46.471
NC_035095.1	57844070	.	G	A	.	.	MAF_USDA=1.667
NC_035095.1	57844077	.	C	A	.	.	MAF_INRAE=15.789;MAF_USDA=30.952
NC_035095.1	57844097	.	C	T	.	.	MAF_USDA=35.417
NC_035095.1	57844099	.	C	T	.	.	MAF_INRAE=13.333;MAF_USDA=29.167
NC_035095.1	57844100	.	C	T	.	.	MAF_USDA=8.333
NC_035095.1	57844137	.	C	A	.	.	MAF_USDA=1.639
NC_035095.1	57844139	.	G	T	.	.	MAF_INRAE=2.5;MAF_USDA=9.412
NC_035095.1	57844149	.	A	T	.	.	MAF_USDA=1.639
NC_035095.1	57844199	.	C	T	.	.	MAF_USDA=1.639
NC_035095.1	57844201	.	G	A	.	.	MAF_USDA=1.639
NC_035095.1	57844202	.	T	C	.	.	MAF_INRAE=13.291;MAF_USDA=9.412
NC_035095.1	57844222	.	A	T	.	.	MAF_INRAE=19.62;MAF_USDA=41.765
NC_035095.1	57844243	.	C	T	.	.	MAF_INRAE=45.57;MAF_USDA=42.353
NC_035095.1	57844262	.	C	A	.	.	MAF_INRAE=45.57
NC_035095.1	57844297	.	C	T	.	.	MAF_INRAE=31.646;MAF_USDA=15.882
NC_035095.1	57844303	.	C	A	.	.	MAF_INRAE=2.5;MAF_USDA=8.824
NC_035095.1	57844309	.	C	A	.	.	MAF_INRAE=37.975;MAF_USDA=48.235
NC_035095.1	57844312	.	T	G	.	.	MAF_INRAE=24.167;MAF_USDA=33.529
NC_035095.1	57844321	.	A	C	.	.	MAF_USDA=4.118
NC_035095.1	57844364	.	C	T	.	.	MAF_INRAE=12.658;MAF_USDA=12.353
NC_035095.1	57844370	.	C	T	.	.	MAF_INRAE=34.177;MAF_USDA=16.471
NC_035095.1	57844404	.	A	T	.	.	MAF_USDA=8.333
NC_035095.1	57844405	.	A	C	.	.	MAF_USDA=8.333
NC_035095.1	57844456	.	G	A	.	.	MAF_INRAE=15.823;MAF_USDA=40.0
NC_035095.1	57844514	.	T	A	.	.	MAF_USDA=3.279
NC_035095.1	57844526	.	G	T	.	.	MAF_INRAE=7.5;MAF_USDA=8.333
NC_035095.1	57844561	.	G	A	.	.	MAF_USDA=1.639
NC_035095.1	57844569	.	T	A	.	.	MAF_USDA=4.098
NC_035095.1	57844570	.	C	T	.	.	MAF_INRAE=2.5;MAF_USDA=10.0
NC_035095.1	57844573	.	G	C	.	.	MAF_USDA=1.639
NC_035095.1	57844577	.	G	A	.	.	MAF_USDA=1.639
NC_035095.1	57844597	.	G	A	.	.	MAF_USDA=1.639
NC_035095.1	57844622	.	C	A	.	.	MAF_INRAE=12.658;MAF_USDA=9.412
NC_035095.1	57844646	.	A	T	.	.	MAF_INRAE=2.5;MAF_USDA=2.941
NC_035095.1	57844647	.	A	T	.	.	MAF_INRAE=13.924;MAF_USDA=4.918
NC_035095.1	57844653	.	A	G	.	.	MAF_INRAE=13.924;MAF_USDA=4.918
NC_035095.1	57844657	.	C	A	.	.	MAF_INRAE=10.0;MAF_USDA=3.279
NC_035095.1	57844663	.	A	G	.	.	MAF_INRAE=2.5;MAF_USDA=8.824
NC_035095.1	57844693	.	G	A	.	.	MAF_USDA=1.639
NC_035095.1	57844719	.	T	C	.	.	MAF_INRAE=38.608;MAF_USDA=35.882
NC_035095.1	57844722	.	G	A	.	.	MAF_INRAE=18.333;MAF_USDA=6.471
NC_035095.1	57844737	.	C	T	.	.	MAF_INRAE=18.333;MAF_USDA=4.118
NC_035095.1	57844865	.	A	G	.	.	MAF_USDA=4.098
NC_035095.1	57844873	.	C	G	.	.	MAF_INRAE=1.667;MAF_USDA=8.197
NC_035095.1	57844895	.	C	A	.	.	MAF_INRAE=48.734;MAF_USDA=37.059
NC_035095.1	57844981	.	T	G	.	.	MAF_INRAE=48.734;MAF_USDA=37.059
NC_035095.1	57845006	.	A	G	.	.	MAF_USDA=31.25
NC_035095.1	57845008	.	G	A	.	.	MAF_USDA=31.25
NC_035095.1	57845043	.	A	C	.	.	MAF_USDA=2.459
NC_035095.1	57845069	.	T	G	.	.	MAF_INRAE=34.81;MAF_USDA=25.595
NC_035095.1	57845070	.	T	G	.	.	MAF_INRAE=45.833
NC_035095.1	57845180	.	C	G	.	.	MAF_USDA=2.941
NC_035095.1	57845222	.	G	A	.	.	MAF_INRAE=46.835;MAF_USDA=27.059
NC_035095.1	57845224	.	T	A	.	.	MAF_INRAE=46.667;MAF_USDA=27.059
NC_035095.1	57845267	.	T	A	.	.	MAF_INRAE=41.772;MAF_USDA=21.176
NC_035095.1	57845298	.	T	C	.	.	MAF_USDA=1.639
NC_035095.1	57845322	.	G	A	.	.	MAF_INRAE=32.278;MAF_USDA=13.529
NC_035095.1	57845329	.	C	A	.	.	MAF_INRAE=19.62;MAF_USDA=4.098
NC_035095.1	57845332	.	G	A	.	.	MAF_INRAE=13.924;MAF_USDA=11.176
NC_035095.1	57845352	.	C	T	.	.	MAF_USDA=8.333
NC_035095.1	57845360	.	C	T	.	.	MAF_INRAE=32.278;MAF_USDA=13.529
NC_035095.1	57845386	.	G	A	.	.	MAF_USDA=1.639
NC_035095.1	57845408	.	G	A	.	.	MAF_USDA=1.639
NC_035095.1	57845428	.	A	T	.	.	MAF_USDA=1.639
NC_035095.1	57845540	.	A	T	.	.	MAF_USDA=1.667
NC_035095.1	57845557	.	G	T	.	.	MAF_INRAE=20.833;MAF_USDA=12.353
NC_035095.1	57845575	.	A	T	.	.	MAF_INRAE=34.167
NC_035095.1	57845620	.	T	C	.	.	MAF_USDA=1.639
NC_035095.1	57845625	.	C	T	.	.	MAF_USDA=1.639
NC_035095.1	57845693	.	T	G	.	.	MAF_USDA=3.279
NC_035095.1	57845737	.	G	A	.	.	MAF_USDA=3.279
NC_035095.1	57845788	.	C	T	.	.	MAF_INRAE=6.962;MAF_USDA=1.639
NC_035095.1	57845888	.	G	T	.	.	MAF_USDA=1.639
NC_035095.1	57845894	.	C	T	.	.	MAF_USDA=9.412
NC_035095.1	57845900	.	T	G	.	.	MAF_USDA=1.639
NC_035095.1	57845935	.	C	T	.	.	MAF_USDA=27.083
NC_035095.1	57845993	.	C	G	.	.	MAF_USDA=25.0
NC_035095.1	57846050	.	C	A	.	.	MAF_USDA=14.706
NC_035095.1	57846054	.	G	T	.	.	MAF_USDA=6.557
NC_035095.1	57846058	.	T	C	.	.	MAF_USDA=2.459
NC_035095.1	57846059	.	T	A	.	.	MAF_USDA=20.0
NC_035095.1	57846089	.	G	T	.	.	MAF_USDA=8.333
NC_035095.1	57846105	.	A	T	.	.	MAF_USDA=9.412
NC_035095.1	57846108	.	C	G	.	.	MAF_INRAE=18.354;MAF_USDA=41.667
NC_035095.1	57846143	.	G	C	.	.	MAF_INRAE=37.975;MAF_USDA=25.882
NC_035095.1	57846153	.	A	T	.	.	MAF_INRAE=27.215;MAF_USDA=40.0
NC_035095.1	57846155	.	G	A	.	.	MAF_INRAE=12.5;MAF_USDA=31.176
NC_035095.1	57846179	.	A	T	.	.	MAF_INRAE=21.519;MAF_USDA=42.353
NC_035095.1	57846220	.	G	C	.	.	MAF_INRAE=17.722;MAF_USDA=37.059
NC_035095.1	57846233	.	A	C	.	.	MAF_INRAE=3.333;MAF_USDA=2.459
NC_035095.1	57846237	.	T	C	.	.	MAF_INRAE=5.833;MAF_USDA=3.279
NC_035095.1	57846253	.	G	A	.	.	MAF_INRAE=15.833;MAF_USDA=20.833
NC_035095.1	57846258	.	GCTGTG	GCTGTC	.	.	MAF_USDA=37.5
NC_035095.1	57846263	.	G	C	.	.	MAF_INRAE=36.667
NC_035095.1	57846382	.	G	C	.	.	MAF_USDA=1.639
NC_035095.1	57846471	.	G	T	.	.	MAF_INRAE=2.5;MAF_USDA=2.083
NC_035095.1	57846478	.	T	A	.	.	MAF_INRAE=2.5;MAF_USDA=2.083
NC_035095.1	57846487	.	T	G	.	.	MAF_USDA=1.639
NC_035095.1	57846555	.	T	C	.	.	MAF_USDA=6.557
NC_035095.1	57846558	.	T	C	.	.	MAF_INRAE=24.684;MAF_USDA=8.824
NC_035095.1	57846643	.	C	A	.	.	MAF_INRAE=35.443;MAF_USDA=16.471
NC_035095.1	57846667	.	T	G	.	.	MAF_INRAE=43.671;MAF_USDA=25.0
NC_035095.1	57846760	.	C	A	.	.	MAF_INRAE=46.203;MAF_USDA=31.176
NC_035095.1	57846894	.	T	C	.	.	MAF_INRAE=15.823;MAF_USDA=5.882
NC_035095.1	57846901	.	G	T	.	.	MAF_INRAE=15.823;MAF_USDA=8.235
NC_035095.1	57846918	.	A	G	.	.	MAF_INRAE=30.38;MAF_USDA=15.882
NC_035095.1	57846963	.	A	G	.	.	MAF_INRAE=37.975;MAF_USDA=22.353
NC_035095.1	57846964	.	T	A	.	.	MAF_INRAE=31.667;MAF_USDA=21.765
NC_035095.1	57847003	.	A	G	.	.	MAF_INRAE=20.253;MAF_USDA=14.754
NC_035095.1	57847048	.	A	C	.	.	MAF_INRAE=38.608;MAF_USDA=29.412
NC_035095.1	57847052	.	A	C	.	.	MAF_USDA=4.918
NC_035095.1	57847162	.	G	A	.	.	MAF_USDA=5.294
NC_035095.1	57847168	.	T	G	.	.	MAF_INRAE=46.203;MAF_USDA=38.824
NC_035095.1	57847169	.	G	T	.	.	MAF_INRAE=15.823;MAF_USDA=32.353
NC_035095.1	57847180	.	T	A	.	.	MAF_USDA=6.557
NC_035095.1	57847196	.	A	C	.	.	MAF_USDA=4.706
NC_035095.1	57847199	.	G	T	.	.	MAF_INRAE=3.333
NC_035095.1	57847243	.	A	G	.	.	MAF_USDA=8.333
NC_035095.1	57847245	.	G	C	.	.	MAF_USDA=45.833
NC_035095.1	57847323	.	A	T	.	.	MAF_INRAE=3.333;MAF_USDA=1.639
NC_035095.1	57847325	.	G	T	.	.	MAF_INRAE=10.127;MAF_USDA=10.0
NC_035095.1	57847333	.	C	T	.	.	MAF_USDA=1.176
NC_035095.1	57847358	.	A	T	.	.	MAF_USDA=4.098
NC_035095.1	57847365	.	T	A	.	.	MAF_USDA=1.639
NC_035095.1	57847372	.	A	G	.	.	MAF_INRAE=42.105;MAF_USDA=38.824
NC_035095.1	57847413	.	G	A	.	.	MAF_USDA=8.824
NC_035095.1	57847421	.	G	A	.	.	MAF_USDA=25.882
NC_035095.1	57847425	.	A	G	.	.	MAF_USDA=17.059
NC_035095.1	57847492	.	G	A	.	.	MAF_USDA=18.452
NC_035095.1	57848008	.	G	T	.	.	MAF_USDA=12.5
NC_035095.1	57848020	.	A	T	.	.	MAF_USDA=33.333
NC_035095.1	57848024	.	G	C	.	.	MAF_USDA=18.75
NC_035095.1	57848076	.	T	G	.	.	MAF_USDA=6.627
NC_035095.1	57848109	.	A	G	.	.	MAF_INRAE=6.329;MAF_USDA=8.333
NC_035095.1	57848111	.	G	A	.	.	MAF_INRAE=7.5;MAF_USDA=12.5
NC_035095.1	57848144	.	C	T	.	.	MAF_INRAE=32.278;MAF_USDA=27.976
NC_035095.1	57848152	.	C	T	.	.	MAF_USDA=2.5
NC_035095.1	57848226	.	C	G	.	.	MAF_INRAE=5.833
NC_035095.1	57848236	.	G	A	.	.	MAF_USDA=2.941
NC_035095.1	57848243	.	T	C	.	.	MAF_INRAE=35.443;MAF_USDA=10.588
NC_035095.1	57848357	.	C	G	.	.	MAF_USDA=6.25
NC_035095.1	57848475	.	A	G	.	.	MAF_USDA=1.639
NC_035095.1	57848488	.	C	T	.	.	MAF_INRAE=6.962;MAF_USDA=7.059
NC_035095.1	57848496	.	C	A	.	.	MAF_INRAE=17.089;MAF_USDA=22.353
NC_035095.1	57848508	.	A	G	.	.	MAF_INRAE=17.089;MAF_USDA=22.353
NC_035095.1	57848536	.	G	C	.	.	MAF_INRAE=17.722;MAF_USDA=27.647
NC_035095.1	57848580	.	A	C	.	.	MAF_INRAE=3.333
NC_035095.1	57848637	.	G	C	.	.	MAF_INRAE=16.456;MAF_USDA=22.353
NC_035095.1	57848638	.	A	T	.	.	MAF_INRAE=20.0;MAF_USDA=31.176
NC_035095.1	57848657	.	T	G	.	.	MAF_INRAE=20.0;MAF_USDA=31.25
NC_035095.1	57848688	.	T	A	.	.	MAF_USDA=1.639
NC_035095.1	57848706	.	C	A	.	.	MAF_USDA=2.353
NC_035095.1	57848709	.	C	A	.	.	MAF_INRAE=48.333;MAF_USDA=39.583
NC_035095.1	57848756	.	A	T	.	.	MAF_USDA=2.5
NC_035095.1	57848790	.	T	G	.	.	MAF_USDA=1.695
NC_035095.1	57848808	.	G	A	.	.	MAF_INRAE=32.278;MAF_USDA=43.529
NC_035095.1	57848812	.	C	T	.	.	MAF_INRAE=2.632;MAF_USDA=12.941
NC_035095.1	57848813	.	G	A	.	.	MAF_USDA=1.639
NC_035095.1	57848823	.	T	C	.	.	MAF_INRAE=15.19;MAF_USDA=15.882
NC_035095.1	57848842	.	AG	AA	.	.	MAF_USDA=18.75
NC_035095.1	57848843	.	G	A	.	.	MAF_INRAE=17.089
NC_035095.1	57848850	.	G	A	.	.	MAF_USDA=1.639
NC_035095.1	57848872	.	A	G	.	.	MAF_USDA=1.639
NC_035095.1	57848878	.	C	A	.	.	MAF_INRAE=16.456;MAF_USDA=20.833
NC_035095.1	57848919	.	C	T	.	.	MAF_USDA=4.167
NC_035095.1	57848941	.	C	T	.	.	MAF_USDA=1.639
NC_035095.1	57848949	.	C	T	.	.	MAF_USDA=1.639
NC_035095.1	57848987	.	C	T	.	.	MAF_INRAE=21.667;MAF_USDA=10.417
NC_035095.1	57848993	.	C	A	.	.	MAF_INRAE=17.089;MAF_USDA=26.471
NC_035095.1	57849002	.	C	G	.	.	MAF_USDA=1.639
NC_035095.1	57849006	.	T	A	.	.	MAF_USDA=3.529
NC_035095.1	57849020	.	C	A	.	.	MAF_INRAE=17.089;MAF_USDA=24.706
NC_035095.1	57849055	.	G	A	.	.	MAF_USDA=1.639
NC_035095.1	57849072	.	A	C	.	.	MAF_INRAE=18.354;MAF_USDA=25.294
NC_035095.1	57849109	.	C	T	.	.	MAF_INRAE=41.772;MAF_USDA=50.0
NC_035095.1	57849112	.	A	C	.	.	MAF_USDA=5.738
NC_035095.1	57849125	.	A	G	.	.	MAF_USDA=1.639
NC_035095.1	57849144	.	C	G	.	.	MAF_USDA=1.639
NC_035095.1	57849150	.	G	C	.	.	MAF_INRAE=16.456;MAF_USDA=20.588
NC_035095.1	57849159	.	C	A	.	.	MAF_INRAE=6.962;MAF_USDA=1.639
NC_035095.1	57849163	.	C	T	.	.	MAF_USDA=1.639
NC_035095.1	57849172	.	A	G	.	.	MAF_USDA=1.639
NC_035095.1	57849177	.	C	T	.	.	MAF_USDA=5.738
NC_035095.1	57849178	.	C	G	.	.	MAF_INRAE=16.456;MAF_USDA=25.294
NC_035095.1	57849200	.	A	C	.	.	MAF_USDA=1.667
NC_035095.1	57849488	.	T	A	.	.	MAF_INRAE=2.632
NC_035095.1	57850592	.	A	C	.	.	MAF_USDA=37.5
NC_035095.1	57850756	.	A	C	.	.	MAF_USDA=27.711
NC_035095.1	57850769	.	T	C	.	.	MAF_USDA=30.12
NC_035095.1	57850783	.	A	G	.	.	MAF_USDA=29.545
NC_035095.1	57850855	.	T	C	.	.	MAF_USDA=24.699
NC_035095.1	57850949	.	A	T	.	.	MAF_INRAE=36.842;MAF_USDA=24.706
NC_035095.1	57850961	.	C	T	.	.	MAF_INRAE=47.368;MAF_USDA=14.706
NC_035095.1	57850964	.	A	C	.	.	MAF_USDA=28.824
NC_035095.1	57850968	.	G	A	.	.	MAF_USDA=15.294
NC_035095.1	57850972	.	A	G	.	.	MAF_USDA=14.118
NC_035095.1	57850975	.	A	G	.	.	MAF_USDA=4.918
NC_035095.1	57851004	.	A	T	.	.	MAF_USDA=27.083
NC_035095.1	57851013	.	C	T	.	.	MAF_USDA=1.639
NC_035095.1	57851041	.	A	T	.	.	MAF_USDA=29.167
NC_035095.1	57851045	.	T	C	.	.	MAF_USDA=37.5
NC_035095.1	57851126	.	G	A	.	.	MAF_INRAE=10.526;MAF_USDA=30.0
NC_035095.1	57851147	.	C	T	.	.	MAF_INRAE=10.526;MAF_USDA=30.588
NC_035095.1	57851148	.	G	A	.	.	MAF_USDA=1.639
NC_035095.1	57851203	.	T	C	.	.	MAF_INRAE=15.789;MAF_USDA=37.5
NC_035095.1	57851220	.	T	G	.	.	MAF_USDA=47.917
NC_035095.1	57851237	.	G	A	.	.	MAF_USDA=50.0
NC_035095.1	57851251	.	G	A	.	.	MAF_USDA=45.833
NC_035095.1	57851361	.	G	A	.	.	MAF_USDA=47.826
NC_035095.1	57851366	.	T	A	.	.	MAF_USDA=50.0
NC_035095.1	57851374	.	C	T	.	.	MAF_USDA=47.826
NC_035095.1	57851390	.	T	G	.	.	MAF_INRAE=15.789
NC_035095.1	57851441	.	A	G	.	.	MAF_USDA=6.25
NC_035095.1	57851694	.	A	C	.	.	MAF_USDA=47.826
NC_035095.1	57851851	.	G	A	.	.	MAF_USDA=50.0
NC_035095.1	57851856	.	A	T	.	.	MAF_USDA=37.5
NC_035095.1	57851955	.	G	T	.	.	MAF_INRAE=6.962;MAF_USDA=8.333
NC_035095.1	57851978	.	T	C	.	.	MAF_USDA=4.167
NC_035095.1	57851994	.	C	A	.	.	MAF_USDA=1.639
NC_035095.1	57852025	.	T	A	.	.	MAF_USDA=1.639
NC_035095.1	57852028	.	T	C	.	.	MAF_USDA=6.25
NC_035095.1	57852096	.	A	G	.	.	MAF_USDA=6.25
NC_035095.1	57852182	.	CT	CA	.	.	MAF_USDA=22.917
NC_035095.1	57852207	.	G	A	.	.	MAF_USDA=14.583
NC_035095.1	57852225	.	G	T	.	.	MAF_USDA=25.0
NC_035095.1	57852281	.	G	A	.	.	MAF_USDA=1.639
NC_035095.1	57855881	.	G	A	.	.	MAF_USDA=37.5
NC_035095.1	57855891	.	C	T	.	.	MAF_USDA=35.294
NC_035095.1	57855969	.	C	T	.	.	MAF_USDA=5.882
NC_035095.1	57856040	.	G	T	.	.	MAF_INRAE=29.114;MAF_USDA=9.412
NC_035095.1	57856108	.	C	A	.	.	MAF_INRAE=6.329
NC_035095.1	57856248	.	T	C	.	.	MAF_USDA=21.429
NC_035095.1	57856259	.	C	T	.	.	MAF_USDA=8.235
NC_035095.1	57856283	.	A	C	.	.	MAF_USDA=9.412
NC_035095.1	57856294	.	T	A	.	.	MAF_USDA=9.412
NC_035095.1	57856307	.	T	A	.	.	MAF_INRAE=15.823;MAF_USDA=13.529
NC_035095.1	57856313	.	G	A	.	.	MAF_INRAE=19.167;MAF_USDA=11.176
NC_035095.1	57856317	.	G	T	.	.	MAF_INRAE=5.263;MAF_USDA=2.353
NC_035095.1	57856319	.	C	T	.	.	MAF_USDA=5.357
NC_035095.1	57856326	.	A	G	.	.	MAF_INRAE=50.0;MAF_USDA=41.176
NC_035095.1	57856336	.	T	G	.	.	MAF_INRAE=15.823;MAF_USDA=15.294
NC_035095.1	57856371	.	G	T	.	.	MAF_USDA=1.667
NC_035095.1	57856379	.	A	C	.	.	MAF_INRAE=5.0;MAF_USDA=7.738
NC_035095.1	57856400	.	C	T	.	.	MAF_USDA=3.333
NC_035095.1	57856431	.	T	C	.	.	MAF_USDA=3.279
NC_035095.1	57856510	.	A	C	.	.	MAF_INRAE=5.0;MAF_USDA=8.333
NC_035095.1	57856522	.	A	G	.	.	MAF_USDA=3.279
NC_035095.1	57856554	.	C	T	.	.	MAF_USDA=3.279
NC_035095.1	57856590	.	G	T	.	.	MAF_USDA=4.098
NC_035095.1	57856602	.	A	G	.	.	MAF_INRAE=3.333;MAF_USDA=2.459
NC_035095.1	57856619	.	A	C	.	.	MAF_INRAE=21.667;MAF_USDA=10.417
NC_035095.1	57856675	.	G	A	.	.	MAF_INRAE=13.333
NC_035095.1	57856681	.	T	G	.	.	MAF_USDA=4.918
NC_035095.1	57856693	.	G	T	.	.	MAF_USDA=5.085
NC_035095.1	57856736	.	A	T	.	.	MAF_USDA=3.279
NC_035095.1	57856797	.	A	T	.	.	MAF_USDA=5.738
NC_035095.1	57856805	.	C	T	.	.	MAF_USDA=4.918
NC_035095.1	57856814	.	T	G	.	.	MAF_INRAE=8.228;MAF_USDA=15.882
NC_035095.1	57856819	.	T	A	.	.	MAF_INRAE=6.962;MAF_USDA=6.471
NC_035095.1	57856824	.	C	A	.	.	MAF_INRAE=8.228;MAF_USDA=15.882
NC_035095.1	57856845	.	G	A	.	.	MAF_USDA=1.639
NC_035095.1	57856994	.	A	G	.	.	MAF_USDA=5.422
NC_035095.1	57857029	.	A	C	.	.	MAF_INRAE=34.177;MAF_USDA=28.235
NC_035095.1	57857058	.	C	G	.	.	MAF_USDA=5.738
NC_035095.1	57857071	.	C	T	.	.	MAF_USDA=2.459
NC_035095.1	57857089	.	C	T	.	.	MAF_USDA=6.25
NC_035095.1	57857109	.	C	A	.	.	MAF_USDA=1.639
NC_035095.1	57857132	.	G	A	.	.	MAF_USDA=1.639
NC_035095.1	57857136	.	C	T	.	.	MAF_USDA=4.098
NC_035095.1	57857138	.	G	A	.	.	MAF_USDA=1.639
NC_035095.1	57857139	.	G	T	.	.	MAF_USDA=1.639
NC_035095.1	57857156	.	G	A	.	.	MAF_USDA=2.459
NC_035095.1	57857180	.	A	C	.	.	MAF_INRAE=5.263
NC_035095.1	57857201	.	C	G	.	.	MAF_INRAE=5.263;MAF_USDA=4.118
NC_035095.1	57857205	.	G	A	.	.	MAF_USDA=5.738
NC_035095.1	57857282	.	G	A	.	.	MAF_INRAE=5.0
NC_035095.1	57857295	.	C	A	.	.	MAF_INRAE=3.333
NC_035095.1	57857317	.	C	A	.	.	MAF_INRAE=2.5
NC_035095.1	57857923	.	C	T	.	.	MAF_USDA=36.364
NC_035095.1	57857931	.	G	A	.	.	MAF_USDA=33.333
NC_035095.1	57857934	.	AC	AA	.	.	MAF_USDA=37.5
NC_035095.1	57857945	.	G	A	.	.	MAF_USDA=35.417
NC_035095.1	57857950	.	A	C	.	.	MAF_USDA=35.417
NC_035095.1	57857980	.	T	A	.	.	MAF_USDA=13.855
NC_035095.1	57857992	.	G	A	.	.	MAF_USDA=36.957
NC_035095.1	57857996	.	C	A	.	.	MAF_USDA=43.478
NC_035095.1	57858006	.	G	A	.	.	MAF_USDA=28.261
NC_035095.1	57858011	.	A	C	.	.	MAF_USDA=33.333
NC_035095.1	57858051	.	G	T	.	.	MAF_USDA=41.667
NC_035095.1	57858095	.	A	C	.	.	MAF_USDA=23.913
NC_035095.1	57858101	.	T	A	.	.	MAF_USDA=18.75
NC_035095.1	57858130	.	T	G	.	.	MAF_USDA=41.667
NC_035095.1	57858456	.	G	A	.	.	MAF_USDA=11.31
NC_035095.1	57858470	.	G	T	.	.	MAF_USDA=42.857
NC_035095.1	57858511	.	T	A	.	.	MAF_USDA=10.241
NC_035095.1	57858512	.	A	T	.	.	MAF_USDA=10.366
NC_035095.1	57858516	.	A	T	.	.	MAF_USDA=10.241
NC_035095.1	57858575	.	A	G	.	.	MAF_USDA=1.695
NC_035095.1	57858592	.	C	A	.	.	MAF_USDA=1.667
NC_035095.1	57858624	.	A	C	.	.	MAF_USDA=5.952
NC_035095.1	57858630	.	T	A	.	.	MAF_USDA=14.583
NC_035095.1	57858852	.	G	T	.	.	MAF_INRAE=5.0;MAF_USDA=27.083
NC_035095.1	57858883	.	C	A	.	.	MAF_USDA=8.333
NC_035095.1	57858922	.	C	T	.	.	MAF_USDA=4.167
NC_035095.1	57858948	.	C	G	.	.	MAF_INRAE=2.632;MAF_USDA=2.941
NC_035095.1	57858970	.	A	G	.	.	MAF_USDA=18.235
NC_035095.1	57858974	.	T	A	.	.	MAF_USDA=40.588
NC_035095.1	57858981	.	G	T	.	.	MAF_USDA=13.115
NC_035095.1	57858982	.	G	A	.	.	MAF_USDA=8.333
NC_035095.1	57858996	.	A	T	.	.	MAF_USDA=2.459
NC_035095.1	57859002	.	A	C	.	.	MAF_USDA=8.333
NC_035095.1	57859005	.	A	G	.	.	MAF_USDA=32.143
NC_035095.1	57859011	.	C	A	.	.	MAF_USDA=4.762
NC_035095.1	57859021	.	A	G	.	.	MAF_USDA=2.459
NC_035095.1	57859024	.	G	A	.	.	MAF_USDA=6.471
NC_035095.1	57859041	.	T	G	.	.	MAF_INRAE=2.5
NC_035095.1	57859070	.	C	T	.	.	MAF_USDA=2.459
NC_035095.1	57859073	.	T	A	.	.	MAF_INRAE=2.532;MAF_USDA=8.824
NC_035095.1	57859074	.	C	A	.	.	MAF_USDA=2.459
NC_035095.1	57859114	.	G	A	.	.	MAF_USDA=3.279
NC_035095.1	57859137	.	G	A	.	.	MAF_USDA=4.167
NC_035095.1	57859193	.	T	A	.	.	MAF_USDA=1.667
NC_035095.1	57859211	.	A	C	.	.	MAF_USDA=18.75
NC_035095.1	57859213	.	C	A	.	.	MAF_USDA=3.279
NC_035095.1	57859466	.	T	A	.	.	MAF_USDA=6.25
NC_035095.1	57859473	.	T	C	.	.	MAF_USDA=35.417
NC_035095.1	57859481	.	T	C	.	.	MAF_USDA=8.333
NC_035095.1	57859513	.	A	T	.	.	MAF_INRAE=5.263;MAF_USDA=37.5
NC_035095.1	57859572	.	G	T	.	.	MAF_USDA=2.5
NC_035095.1	57859593	.	T	A	.	.	MAF_USDA=4.167
NC_035095.1	57859617	.	A	T	.	.	MAF_INRAE=21.053;MAF_USDA=46.429
NC_035095.1	57859626	.	G	A	.	.	MAF_USDA=20.833
NC_035095.1	57859658	.	T	C	.	.	MAF_USDA=1.667
NC_035095.1	57859700	.	G	A	.	.	MAF_USDA=4.098
NC_035095.1	57859769	.	A	G	.	.	MAF_INRAE=18.354;MAF_USDA=24.118
NC_035095.1	57859804	.	C	T	.	.	MAF_USDA=1.639
NC_035095.1	57859877	.	A	G	.	.	MAF_USDA=4.118
NC_035095.1	57859899	.	A	T	.	.	MAF_USDA=1.639
NC_035095.1	57859921	.	T	C	.	.	MAF_USDA=1.639
NC_035095.1	57859927	.	C	T	.	.	MAF_USDA=1.639
NC_035095.1	57859963	.	G	A	.	.	MAF_INRAE=4.167;MAF_USDA=1.765
NC_035095.1	57859992	.	C	T	.	.	MAF_INRAE=3.333;MAF_USDA=2.459
NC_035095.1	57860025	.	A	T	.	.	MAF_INRAE=2.632;MAF_USDA=2.353
NC_035095.1	57860035	.	A	G	.	.	MAF_USDA=7.377
NC_035095.1	57860123	.	G	A	.	.	MAF_USDA=18.75
NC_035095.1	57860142	.	C	A	.	.	MAF_USDA=20.833
NC_035095.1	57862013	.	C	T	.	.	MAF_USDA=47.917
NC_035095.1	57862030	.	A	G	.	.	MAF_USDA=6.25
NC_035095.1	57862074	.	A	G	.	.	MAF_USDA=18.235
NC_035095.1	57862088	.	T	G	.	.	MAF_USDA=1.667
NC_035095.1	57862093	.	T	A	.	.	MAF_USDA=8.929
NC_035095.1	57862098	.	C	A	.	.	MAF_INRAE=5.263
NC_035095.1	57862112	.	C	T	.	.	MAF_INRAE=26.316
NC_035095.1	57862153	.	T	G	.	.	MAF_USDA=2.542
NC_035095.1	57862166	.	C	T	.	.	MAF_USDA=4.167
NC_035095.1	57862170	.	C	G	.	.	MAF_USDA=2.5
NC_035095.1	57862171	.	G	T	.	.	MAF_USDA=7.5
NC_035095.1	57862172	.	A	G	.	.	MAF_INRAE=42.105;MAF_USDA=50.0
NC_035095.1	57862179	.	T	G	.	.	MAF_INRAE=42.105;MAF_USDA=27.083
NC_035095.1	57862218	.	C	A	.	.	MAF_USDA=11.017
NC_035095.1	57862230	.	T	C	.	.	MAF_USDA=28.261
NC_035095.1	57862234	.	G	C	.	.	MAF_INRAE=42.105;MAF_USDA=32.609
NC_035095.1	57862243	.	T	G	.	.	MAF_USDA=12.195
NC_035095.1	57862281	.	A	C	.	.	MAF_INRAE=42.105
NC_035095.1	57862307	.	T	A	.	.	MAF_INRAE=42.105;MAF_USDA=44.643
NC_035095.1	57862311	.	T	G	.	.	MAF_INRAE=5.263;MAF_USDA=1.667
NC_035095.1	57862323	.	T	G	.	.	MAF_USDA=1.639
NC_035095.1	57862344	.	C	T	.	.	MAF_INRAE=42.105;MAF_USDA=31.25
NC_035095.1	57862346	.	A	G	.	.	MAF_USDA=41.667
NC_035095.1	57862354	.	T	G	.	.	MAF_USDA=11.765
NC_035095.1	57862364	.	T	A	.	.	MAF_INRAE=5.263;MAF_USDA=25.882
NC_035095.1	57862389	.	A	C	.	.	MAF_INRAE=1.667;MAF_USDA=1.639
NC_035095.1	57862417	.	A	T	.	.	MAF_USDA=4.098
NC_035095.1	57862426	.	T	C	.	.	MAF_USDA=4.098
NC_035095.1	57862438	.	A	G	.	.	MAF_INRAE=2.5;MAF_USDA=1.639
NC_035095.1	57862443	.	C	T	.	.	MAF_INRAE=2.5;MAF_USDA=5.738
NC_035095.1	57862448	.	G	A	.	.	MAF_INRAE=12.658;MAF_USDA=7.377
NC_035095.1	57862489	.	A	G	.	.	MAF_INRAE=12.025;MAF_USDA=3.279
NC_035095.1	57862495	.	T	C	.	.	MAF_INRAE=32.278;MAF_USDA=13.529
NC_035095.1	57862515	.	C	T	.	.	MAF_INRAE=28.481;MAF_USDA=16.471
NC_035095.1	57862530	.	C	T	.	.	MAF_USDA=1.639
NC_035095.1	57862542	.	G	A	.	.	MAF_INRAE=2.5;MAF_USDA=1.639
NC_035095.1	57862553	.	C	A	.	.	MAF_INRAE=30.38;MAF_USDA=11.765
NC_035095.1	57862554	.	T	A	.	.	MAF_INRAE=23.333;MAF_USDA=11.765
NC_035095.1	57862555	.	A	G	.	.	MAF_USDA=1.639
NC_035095.1	57862563	.	G	A	.	.	MAF_INRAE=2.5;MAF_USDA=1.639
NC_035095.1	57862572	.	C	T	.	.	MAF_INRAE=40.506;MAF_USDA=48.824
NC_035095.1	57862581	.	G	T	.	.	MAF_INRAE=10.127;MAF_USDA=1.639
NC_035095.1	57862593	.	T	A	.	.	MAF_USDA=4.918
NC_035095.1	57862614	.	C	A	.	.	MAF_INRAE=1.667;MAF_USDA=1.667
NC_035095.1	57862619	.	A	T	.	.	MAF_INRAE=41.772;MAF_USDA=13.529
NC_035095.1	57862654	.	G	T	.	.	MAF_USDA=2.459
NC_035095.1	57862660	.	C	T	.	.	MAF_USDA=2.459
NC_035095.1	57862671	.	T	G	.	.	MAF_USDA=11.905
NC_035095.1	57862688	.	T	C	.	.	MAF_INRAE=10.526;MAF_USDA=3.614
NC_035095.1	57862694	.	G	A	.	.	MAF_USDA=19.048
NC_035095.1	57862735	.	G	T	.	.	MAF_USDA=24.706
NC_035095.1	57862755	.	T	A	.	.	MAF_USDA=10.588
NC_035095.1	57862773	.	T	C	.	.	MAF_USDA=1.695
NC_035095.1	57862776	.	C	A	.	.	MAF_USDA=8.475
NC_035095.1	57862802	.	T	G	.	.	MAF_USDA=15.0
NC_035095.1	57862836	.	T	G	.	.	MAF_USDA=38.636
NC_035095.1	57862838	.	C	T	.	.	MAF_USDA=36.364
NC_035095.1	57862851	.	C	A	.	.	MAF_USDA=6.548
NC_035095.1	57862870	.	G	T	.	.	MAF_USDA=8.333
NC_035095.1	57862895	.	T	G	.	.	MAF_INRAE=47.368;MAF_USDA=10.588
NC_035095.1	57862911	.	C	A	.	.	MAF_INRAE=47.368;MAF_USDA=11.176
NC_035095.1	57862916	.	C	T	.	.	MAF_USDA=1.639
NC_035095.1	57862924	.	T	C	.	.	MAF_USDA=1.639
NC_035095.1	57862934	.	C	G	.	.	MAF_USDA=8.333
NC_035095.1	57862940	.	C	A	.	.	MAF_INRAE=5.263
NC_035095.1	57862946	.	A	G	.	.	MAF_USDA=4.098
NC_035095.1	57862948	.	T	C	.	.	MAF_INRAE=5.263;MAF_USDA=12.353
NC_035095.1	57862984	.	C	T	.	.	MAF_USDA=6.557
NC_035095.1	57862988	.	A	C	.	.	MAF_INRAE=47.368;MAF_USDA=12.941
NC_035095.1	57863013	.	A	G	.	.	MAF_USDA=4.098
NC_035095.1	57863038	.	C	T	.	.	MAF_USDA=18.75
NC_035095.1	57863054	.	G	C	.	.	MAF_USDA=1.639
NC_035095.1	57863272	.	T	G	.	.	MAF_INRAE=5.263
NC_035095.1	57863278	.	G	C	.	.	MAF_USDA=8.333
NC_035095.1	57863433	.	T	G	.	.	MAF_USDA=4.918
NC_035095.1	57863434	.	G	A	.	.	MAF_USDA=4.918
NC_035095.1	57863465	.	G	A	.	.	MAF_USDA=3.279
NC_035095.1	57863505	.	C	T	.	.	MAF_INRAE=39.474;MAF_USDA=41.667
NC_035095.1	57863568	.	T	G	.	.	MAF_INRAE=5.263
NC_035095.1	57863577	.	G	A	.	.	MAF_INRAE=5.263
NC_035095.1	57863591	.	C	A	.	.	MAF_USDA=27.083
NC_035095.1	57863729	.	G	T	.	.	MAF_USDA=16.667
NC_035095.1	57863763	.	T	C	.	.	MAF_INRAE=36.842;MAF_USDA=25.0
NC_035095.1	57863783	.	T	G	.	.	MAF_USDA=1.639
NC_035095.1	57863790	.	A	T	.	.	MAF_USDA=1.639
NC_035095.1	57863822	.	C	T	.	.	MAF_USDA=2.174
NC_035095.1	57863827	.	C	T	.	.	MAF_USDA=2.459
NC_035095.1	57863828	.	G	A	.	.	MAF_USDA=4.918
NC_035095.1	57863859	.	C	T	.	.	MAF_USDA=26.471
NC_035095.1	57863888	.	A	C	.	.	MAF_USDA=33.333
NC_035095.1	57864166	.	T	G	.	.	MAF_INRAE=3.333;MAF_USDA=3.279
NC_035095.1	57864171	.	T	A	.	.	MAF_USDA=8.333
NC_035095.1	57864180	.	T	G	.	.	MAF_INRAE=23.333;MAF_USDA=15.294
NC_035095.1	57864181	.	C	T	.	.	MAF_INRAE=23.333;MAF_USDA=15.882
NC_035095.1	57864182	.	G	A	.	.	MAF_USDA=1.639
NC_035095.1	57864223	.	A	G	.	.	MAF_USDA=2.459
NC_035095.1	57864226	.	A	G	.	.	MAF_INRAE=28.333
NC_035095.1	57864251	.	G	A	.	.	MAF_INRAE=16.456
NC_035095.1	57864254	.	G	A	.	.	MAF_INRAE=5.0;MAF_USDA=4.918
NC_035095.1	57864259	.	A	C	.	.	MAF_USDA=3.279
NC_035095.1	57864271	.	T	C	.	.	MAF_INRAE=10.0
NC_035095.1	57864282	.	G	T	.	.	MAF_INRAE=42.5
NC_035095.1	57864297	.	G	A	.	.	MAF_INRAE=35.833
NC_035095.1	57864324	.	C	T	.	.	MAF_INRAE=1.899
NC_035095.1	57864338	.	C	T	.	.	MAF_INRAE=30.0
NC_035095.1	57864341	.	C	A	.	.	MAF_USDA=8.197
NC_035095.1	57864342	.	A	C	.	.	MAF_INRAE=49.167
NC_035095.1	57864343	.	A	G	.	.	MAF_INRAE=10.833
NC_035095.1	57864388	.	C	A	.	.	MAF_INRAE=3.333
NC_035095.1	57864399	.	T	C	.	.	MAF_INRAE=5.263;MAF_USDA=14.583
NC_035095.1	57864406	.	C	A	.	.	MAF_INRAE=7.5
NC_035095.1	57864426	.	C	T	.	.	MAF_INRAE=17.722;MAF_USDA=29.167
NC_035095.1	57864443	.	T	G	.	.	MAF_INRAE=17.722;MAF_USDA=12.353
NC_035095.1	57864449	.	T	C	.	.	MAF_INRAE=17.722;MAF_USDA=12.353
NC_035095.1	57864463	.	T	A	.	.	MAF_USDA=17.059
NC_035095.1	57864467	.	T	C	.	.	MAF_USDA=35.417
NC_035095.1	57864490	.	C	T	.	.	MAF_INRAE=42.105;MAF_USDA=21.765
NC_035095.1	57864508	.	A	T	.	.	MAF_USDA=1.639
NC_035095.1	57864510	.	G	A	.	.	MAF_INRAE=19.62;MAF_USDA=12.941
NC_035095.1	57864525	.	C	A	.	.	MAF_INRAE=42.105;MAF_USDA=18.824
NC_035095.1	57864528	.	T	C	.	.	MAF_INRAE=35.833;MAF_USDA=18.824
NC_035095.1	57864529	.	G	C	.	.	MAF_INRAE=35.833;MAF_USDA=18.235
NC_035095.1	57864542	.	G	A	.	.	MAF_USDA=12.195
NC_035095.1	57864543	.	CGTAAAAAT	CGTAAAAAG	.	.	MAF_USDA=50.0
NC_035095.1	57864557	.	G	A	.	.	MAF_USDA=1.639
NC_035095.1	57864575	.	C	T	.	.	MAF_INRAE=6.962
NC_035095.1	57864610	.	T	C	.	.	MAF_INRAE=18.354;MAF_USDA=6.557
NC_035095.1	57864620	.	G	T	.	.	MAF_USDA=8.824
NC_035095.1	57864627	.	A	T	.	.	MAF_USDA=8.333
NC_035095.1	57864635	.	T	G	.	.	MAF_INRAE=42.405;MAF_USDA=31.765
NC_035095.1	57864636	.	A	G	.	.	MAF_INRAE=37.5;MAF_USDA=30.0
NC_035095.1	57864637	.	G	A	.	.	MAF_USDA=8.333
NC_035095.1	57864656	.	C	T	.	.	MAF_INRAE=13.924
NC_035095.1	57864667	.	C	G	.	.	MAF_USDA=1.639
NC_035095.1	57864669	.	A	C	.	.	MAF_INRAE=2.5;MAF_USDA=4.098
NC_035095.1	57864671	.	G	C	.	.	MAF_INRAE=40.506;MAF_USDA=15.882
NC_035095.1	57864680	.	T	G	.	.	MAF_INRAE=40.506;MAF_USDA=15.882
NC_035095.1	57864693	.	C	T	.	.	MAF_INRAE=40.506;MAF_USDA=15.882
NC_035095.1	57864694	.	T	G	.	.	MAF_INRAE=10.833;MAF_USDA=7.377
NC_035095.1	57864709	.	G	A	.	.	MAF_INRAE=1.667;MAF_USDA=14.118
NC_035095.1	57864720	.	T	C	.	.	MAF_INRAE=39.873;MAF_USDA=14.706
NC_035095.1	57864762	.	C	G	.	.	MAF_INRAE=11.667
NC_035095.1	57864818	.	T	A	.	.	MAF_INRAE=31.667;MAF_USDA=35.417
NC_035095.1	57864826	.	T	G	.	.	MAF_INRAE=31.667;MAF_USDA=35.417
NC_035095.1	57864882	.	C	T	.	.	MAF_USDA=14.706
NC_035095.1	57864899	.	G	A	.	.	MAF_USDA=8.197
NC_035095.1	57864904	.	TCCCCCA	TCCCCCG	.	.	MAF_USDA=33.333
NC_035095.1	57864910	.	A	G	.	.	MAF_USDA=3.279
NC_035095.1	57864939	.	C	A	.	.	MAF_USDA=15.574
NC_035095.1	57864955	.	G	A	.	.	MAF_USDA=9.412
NC_035095.1	57864959	.	C	T	.	.	MAF_USDA=4.918
NC_035095.1	57864977	.	T	C	.	.	MAF_USDA=6.557
NC_035095.1	57865018	.	G	A	.	.	MAF_USDA=8.235
NC_035095.1	57868842	.	C	A	.	.	MAF_USDA=18.75
NC_035095.1	57868844	.	A	G	.	.	MAF_USDA=27.083
NC_035095.1	57868877	.	T	G	.	.	MAF_USDA=2.941
NC_035095.1	57868880	.	C	T	.	.	MAF_USDA=8.333
NC_035095.1	57868885	.	A	C	.	.	MAF_USDA=6.557
NC_035095.1	57868892	.	C	T	.	.	MAF_USDA=8.333
NC_035095.1	57868905	.	G	T	.	.	MAF_USDA=5.738
NC_035095.1	57868915	.	A	T	.	.	MAF_INRAE=3.333;MAF_USDA=12.353
NC_035095.1	57868943	.	C	A	.	.	MAF_INRAE=40.506;MAF_USDA=14.118
NC_035095.1	57868962	.	A	T	.	.	MAF_USDA=1.639
NC_035095.1	57869021	.	T	G	.	.	MAF_USDA=4.118
NC_035095.1	57869128	.	C	G	.	.	MAF_USDA=12.353
NC_035095.1	57869149	.	T	C	.	.	MAF_USDA=12.941
NC_035095.1	57869180	.	A	G	.	.	MAF_USDA=12.353
NC_035095.1	57869239	.	A	G	.	.	MAF_USDA=41.667
NC_035095.1	57872854	.	C	A	.	.	MAF_INRAE=5.263
NC_035095.1	57872971	.	C	A	.	.	MAF_USDA=8.333
NC_035095.1	57872978	.	G	A	.	.	MAF_USDA=3.279
NC_035095.1	57873000	.	T	G	.	.	MAF_USDA=9.412
NC_035095.1	57873009	.	G	C	.	.	MAF_USDA=1.639
NC_035095.1	57873014	.	C	T	.	.	MAF_USDA=1.639
NC_035095.1	57873022	.	G	A	.	.	MAF_USDA=6.557
NC_035095.1	57873037	.	T	G	.	.	MAF_USDA=18.235
NC_035095.1	57873202	.	G	A	.	.	MAF_USDA=3.279
NC_035095.1	57873204	.	G	C	.	.	MAF_INRAE=29.114
NC_035095.1	57873229	.	A	G	.	.	MAF_USDA=3.279
NC_035095.1	57873259	.	G	T	.	.	MAF_USDA=2.459
NC_035095.1	57873285	.	C	T	.	.	MAF_USDA=1.639
NC_035095.1	57873290	.	C	T	.	.	MAF_USDA=1.639
NC_035095.1	57873312	.	G	C	.	.	MAF_INRAE=37.975
NC_035095.1	57873332	.	T	C	.	.	MAF_INRAE=37.975;MAF_USDA=25.294
NC_035095.1	57873352	.	G	A	.	.	MAF_USDA=9.016
NC_035095.1	57873364	.	A	T	.	.	MAF_INRAE=30.0
NC_035095.1	57873374	.	T	G	.	.	MAF_INRAE=15.823
NC_035095.1	57873375	.	G	T	.	.	MAF_INRAE=34.167
NC_035095.1	57873380	.	A	C	.	.	MAF_INRAE=5.0;MAF_USDA=5.738
NC_035095.1	57873401	.	G	A	.	.	MAF_USDA=1.639
NC_035095.1	57873446	.	C	A	.	.	MAF_INRAE=22.152;MAF_USDA=30.0
NC_035095.1	57873466	.	C	T	.	.	MAF_INRAE=10.526;MAF_USDA=31.548
NC_035095.1	57873467	.	A	C	.	.	MAF_USDA=12.5
NC_035095.1	57873468	.	A	G	.	.	MAF_USDA=29.762
NC_035095.1	57873477	.	A	T	.	.	MAF_USDA=37.5
NC_035095.1	57873501	.	T	C	.	.	MAF_INRAE=6.667;MAF_USDA=32.143
NC_035095.1	57873502	.	G	A	.	.	MAF_USDA=12.5
NC_035095.1	57873529	.	C	G	.	.	MAF_INRAE=20.253;MAF_USDA=7.059
NC_035095.1	57873540	.	A	G	.	.	MAF_INRAE=5.833;MAF_USDA=7.647
NC_035095.1	57873559	.	C	A	.	.	MAF_INRAE=22.152;MAF_USDA=49.412
NC_035095.1	57873569	.	T	C	.	.	MAF_INRAE=31.013;MAF_USDA=4.706
NC_035095.1	57873586	.	A	T	.	.	MAF_USDA=6.557
NC_035095.1	57873593	.	T	C,G	.	.	MAF_INRAE=42.105
NC_035095.1	57873624	.	T	A	.	.	MAF_USDA=23.529
NC_035095.1	57873636	.	A	T	.	.	MAF_USDA=14.583
NC_035095.1	57873653	.	A	C	.	.	MAF_USDA=8.333
NC_035095.1	57873666	.	G	A	.	.	MAF_USDA=1.667
NC_035095.1	57873684	.	A	C	.	.	MAF_INRAE=5.263;MAF_USDA=8.235
NC_035095.1	57873689	.	T	A	.	.	MAF_INRAE=14.167;MAF_USDA=10.417
NC_035095.1	57873697	.	A	G	.	.	MAF_INRAE=18.987;MAF_USDA=33.529
NC_035095.1	57873700	.	A	G	.	.	MAF_INRAE=44.167;MAF_USDA=22.353
NC_035095.1	57873727	.	G	C	.	.	MAF_INRAE=38.608;MAF_USDA=26.471
NC_035095.1	57873734	.	A	C	.	.	MAF_INRAE=20.0;MAF_USDA=42.941
NC_035095.1	57873788	.	T	C	.	.	MAF_USDA=1.639
NC_035095.1	57873801	.	G	A	.	.	MAF_USDA=4.118
NC_035095.1	57873806	.	A	C	.	.	MAF_USDA=27.059
NC_035095.1	57873811	.	A	G	.	.	MAF_USDA=42.941
NC_035095.1	57873816	.	A	C	.	.	MAF_USDA=43.75
NC_035095.1	57873819	.	T	C	.	.	MAF_USDA=20.833
NC_035095.1	57873820	.	A	C	.	.	MAF_INRAE=18.333
NC_035095.1	57873823	.	G	C	.	.	MAF_USDA=20.833
NC_035095.1	57873824	.	A	G	.	.	MAF_USDA=22.917
NC_035095.1	57873843	.	T	A	.	.	MAF_INRAE=15.0;MAF_USDA=43.529
NC_035095.1	57873855	.	A	C	.	.	MAF_USDA=48.795
NC_035095.1	57873912	.	C	G	.	.	MAF_USDA=42.941
NC_035095.1	57873922	.	C	T	.	.	MAF_USDA=46.471
NC_035095.1	57873952	.	C	T	.	.	MAF_INRAE=10.127
NC_035095.1	57873954	.	G	T	.	.	MAF_USDA=7.059
NC_035095.1	57873960	.	T	C	.	.	MAF_USDA=7.377
NC_035095.1	57873998	.	T	C	.	.	MAF_USDA=1.639
NC_035095.1	57874006	.	T	G	.	.	MAF_USDA=5.738
NC_035095.1	57874019	.	A	G	.	.	MAF_INRAE=9.494;MAF_USDA=14.118
NC_035095.1	57874022	.	A	T	.	.	MAF_INRAE=10.833;MAF_USDA=14.118
NC_035095.1	57874026	.	T	C	.	.	MAF_INRAE=10.0;MAF_USDA=14.118
NC_035095.1	57874028	.	T	C	.	.	MAF_INRAE=10.0;MAF_USDA=11.765
NC_035095.1	57874046	.	A	T	.	.	MAF_USDA=1.639
NC_035095.1	57874067	.	G	A	.	.	MAF_USDA=1.639
NC_035095.1	57874069	.	T	C	.	.	MAF_USDA=8.333
NC_035095.1	57874081	.	C	T	.	.	MAF_INRAE=5.263
NC_035095.1	57874082	.	C	T	.	.	MAF_INRAE=10.0;MAF_USDA=8.197
NC_035095.1	57874096	.	C	T	.	.	MAF_INRAE=21.519;MAF_USDA=13.529
NC_035095.1	57874118	.	T	G	.	.	MAF_INRAE=5.833;MAF_USDA=17.059
NC_035095.1	57874139	.	T	A	.	.	MAF_INRAE=9.494;MAF_USDA=8.197
NC_035095.1	57874178	.	C	T	.	.	MAF_INRAE=20.0;MAF_USDA=4.118
NC_035095.1	57874236	.	A	C	.	.	MAF_USDA=3.279
NC_035095.1	57874238	.	T	C	.	.	MAF_USDA=3.279
NC_035095.1	57874240	.	A	G	.	.	MAF_USDA=4.098
NC_035095.1	57874243	.	A	T	.	.	MAF_USDA=2.459
NC_035095.1	57874258	.	T	A	.	.	MAF_INRAE=42.405;MAF_USDA=30.0
NC_035095.1	57874261	.	C	T	.	.	MAF_USDA=7.059
NC_035095.1	57874263	.	T	C	.	.	MAF_USDA=1.639
NC_035095.1	57874302	.	G	C	.	.	MAF_INRAE=34.177;MAF_USDA=44.706
NC_035095.1	57874306	.	C	A	.	.	MAF_USDA=1.639
NC_035095.1	57874309	.	G	T	.	.	MAF_INRAE=16.456;MAF_USDA=8.824
NC_035095.1	57874313	.	C	T	.	.	MAF_INRAE=11.667;MAF_USDA=14.118
NC_035095.1	57874318	.	G	A	.	.	MAF_INRAE=20.886;MAF_USDA=16.471
NC_035095.1	57874328	.	T	A	.	.	MAF_INRAE=40.833;MAF_USDA=43.75
NC_035095.1	57874331	.	A	C	.	.	MAF_INRAE=2.5
NC_035095.1	57874332	.	A	C	.	.	MAF_INRAE=7.5
NC_035095.1	57874339	.	T	C	.	.	MAF_INRAE=41.667;MAF_USDA=41.667
NC_035095.1	57874349	.	C	A	.	.	MAF_USDA=11.176
NC_035095.1	57874355	.	T	A	.	.	MAF_INRAE=36.842;MAF_USDA=33.529
NC_035095.1	57874365	.	C	T	.	.	MAF_USDA=24.118
NC_035095.1	57874370	.	A	C	.	.	MAF_INRAE=5.263
NC_035095.1	57874371	.	A	G	.	.	MAF_USDA=15.882
NC_035095.1	57874375	.	T	G	.	.	MAF_INRAE=36.842;MAF_USDA=47.917
NC_035095.1	57874382	.	G	T	.	.	MAF_USDA=10.0
NC_035095.1	57874392	.	C	A	.	.	MAF_USDA=4.167
NC_035095.1	57874393	.	T	A	.	.	MAF_USDA=47.917
NC_035095.1	57874430	.	C	A	.	.	MAF_INRAE=12.5;MAF_USDA=10.417
NC_035095.1	57874431	.	A	G	.	.	MAF_USDA=10.656
NC_035095.1	57874433	.	G	A	.	.	MAF_USDA=4.167
NC_035095.1	57874437	.	A	G	.	.	MAF_INRAE=26.667;MAF_USDA=50.0
NC_035095.1	57874447	.	G	A	.	.	MAF_USDA=11.475
NC_035095.1	57874461	.	G	A	.	.	MAF_INRAE=5.696;MAF_USDA=12.5
NC_035095.1	57874486	.	G	T	.	.	MAF_USDA=12.5
NC_035095.1	57874492	.	T	G	.	.	MAF_USDA=13.934
NC_035095.1	57874499	.	G	A	.	.	MAF_USDA=14.754
NC_035095.1	57874500	.	A	G	.	.	MAF_INRAE=21.667;MAF_USDA=22.941
NC_035095.1	57874517	.	T	C	.	.	MAF_USDA=1.639
NC_035095.1	57874536	.	T	A	.	.	MAF_USDA=43.75
NC_035095.1	57874563	.	T	C	.	.	MAF_USDA=12.5
NC_035095.1	57874564	.	G	A	.	.	MAF_USDA=10.417
NC_035095.1	57874568	.	T	G	.	.	MAF_USDA=10.417
NC_035095.1	57874569	.	C	A	.	.	MAF_USDA=12.5
NC_035095.1	57874613	.	A	T	.	.	MAF_USDA=42.623
NC_035095.1	57874616	.	C	T	.	.	MAF_USDA=10.417
NC_035095.1	57874619	.	G	A	.	.	MAF_USDA=47.619
NC_035095.1	57874641	.	A	C	.	.	MAF_USDA=17.5
NC_035095.1	57874656	.	G	T	.	.	MAF_USDA=47.647
NC_035095.1	57874728	.	T	G	.	.	MAF_USDA=48.824
NC_035095.1	57874731	.	G	T	.	.	MAF_USDA=2.941
NC_035095.1	57874755	.	C	T	.	.	MAF_INRAE=9.494;MAF_USDA=8.235
NC_035095.1	57874761	.	C	A	.	.	MAF_USDA=49.412
NC_035095.1	57874785	.	A	C	.	.	MAF_USDA=7.647
NC_035095.1	57874787	.	C	A	.	.	MAF_USDA=49.412
NC_035095.1	57874819	.	C	G	.	.	MAF_USDA=1.639
NC_035095.1	57874831	.	T	A	.	.	MAF_USDA=9.016
NC_035095.1	57874846	.	C	G	.	.	MAF_USDA=47.647
NC_035095.1	57874858	.	T	A	.	.	MAF_USDA=43.75
NC_035095.1	57874874	.	C	T	.	.	MAF_USDA=16.667
NC_035095.1	57874876	.	C	T	.	.	MAF_USDA=20.833
NC_035095.1	57874878	.	C	T	.	.	MAF_USDA=25.0
NC_035095.1	57874898	.	T	A	.	.	MAF_USDA=25.0
NC_035095.1	57874988	.	T	C	.	.	MAF_USDA=10.417
NC_035095.1	57875746	.	T	A	.	.	MAF_USDA=31.25
NC_035095.1	57875913	.	C	T	.	.	MAF_USDA=6.522
NC_035095.1	57876012	.	A	C	.	.	MAF_USDA=36.957
NC_035095.1	57877110	.	T	A	.	.	MAF_INRAE=2.632
NC_035095.1	57877698	.	G	T	.	.	MAF_INRAE=5.263;MAF_USDA=5.882
NC_035095.1	57877784	.	G	T	.	.	MAF_INRAE=23.333
NC_035095.1	57877812	.	T	A	.	.	MAF_INRAE=2.5;MAF_USDA=2.459
NC_035095.1	57877821	.	G	C	.	.	MAF_INRAE=13.333
NC_035095.1	57877830	.	A	C	.	.	MAF_INRAE=11.667
NC_035095.1	57877879	.	T	G	.	.	MAF_USDA=1.639
NC_035095.1	57877918	.	A	C	.	.	MAF_USDA=4.167
NC_035095.1	57877962	.	G	A	.	.	MAF_USDA=1.639
NC_035095.1	57877994	.	C	T	.	.	MAF_INRAE=2.632;MAF_USDA=7.059
NC_035095.1	57878029	.	C	G	.	.	MAF_USDA=12.5
NC_035095.1	57878030	.	A	G	.	.	MAF_USDA=12.5
NC_035095.1	57878032	.	C	G	.	.	MAF_USDA=16.667
NC_035095.1	57878033	.	G	A	.	.	MAF_USDA=10.0
NC_035095.1	57878034	.	A	G	.	.	MAF_USDA=12.5
NC_035095.1	57878066	.	G	A	.	.	MAF_INRAE=12.5
NC_035095.1	57878079	.	G	A	.	.	MAF_USDA=2.353
NC_035095.1	57878099	.	G	A	.	.	MAF_INRAE=1.667
NC_035095.1	57878123	.	C	A	.	.	MAF_USDA=2.083
NC_035095.1	57878145	.	T	C	.	.	MAF_INRAE=35.0
NC_035095.1	57878217	.	G	T	.	.	MAF_INRAE=2.5
NC_035095.1	57878264	.	T	A	.	.	MAF_USDA=2.439
NC_035095.1	57878607	.	T	G	.	.	MAF_USDA=35.417
NC_035095.1	57878660	.	A	T	.	.	MAF_USDA=4.167
NC_035095.1	57878785	.	T	A	.	.	MAF_INRAE=3.797
NC_035095.1	57878817	.	T	A	.	.	MAF_INRAE=2.632
NC_035095.1	57878911	.	A	C	.	.	MAF_INRAE=1.667
NC_035095.1	57888256	.	C	A	.	.	MAF_INRAE=32.5
NC_035095.1	57888257	.	A	G	.	.	MAF_INRAE=32.5
NC_035095.1	57888261	.	C	A	.	.	MAF_INRAE=32.5
NC_035095.1	57888268	.	A	T	.	.	MAF_INRAE=32.5
NC_035095.1	57888277	.	G	T	.	.	MAF_INRAE=32.5
NC_035095.1	57888280	.	C	T	.	.	MAF_INRAE=32.5
NC_035095.1	57888286	.	A	T	.	.	MAF_INRAE=32.5
NC_035095.1	57888304	.	G	T	.	.	MAF_INRAE=5.833
NC_035095.1	57888350	.	G	A	.	.	MAF_INRAE=26.667
NC_035095.1	57888542	.	A	G	.	.	MAF_INRAE=2.5
NC_035095.1	57888632	.	G	T	.	.	MAF_INRAE=40.0
NC_035095.1	57888664	.	C	T	.	.	MAF_INRAE=31.667
NC_035095.1	57888727	.	T	C	.	.	MAF_INRAE=11.667
NC_035095.1	57888771	.	T	G	.	.	MAF_INRAE=45.833;MAF_USDA=35.417
NC_035095.1	57888794	.	A	G	.	.	MAF_USDA=1.639
NC_035095.1	57888856	.	T	C	.	.	MAF_INRAE=46.667
NC_035095.1	57888865	.	C	G	.	.	MAF_INRAE=43.333
NC_035095.1	57888866	.	G	T	.	.	MAF_INRAE=13.333
NC_035095.1	57888883	.	G	A	.	.	MAF_INRAE=2.5
NC_035095.1	57888925	.	T	A	.	.	MAF_INRAE=40.833
NC_035095.1	57889025	.	G	T	.	.	MAF_INRAE=5.0
NC_035095.1	57889044	.	T	C	.	.	MAF_INRAE=5.833
NC_035095.1	57889046	.	C	T	.	.	MAF_INRAE=31.667
NC_035095.1	57889140	.	T	C	.	.	MAF_INRAE=33.333
NC_035095.1	57889148	.	G	A	.	.	MAF_INRAE=33.333
NC_035095.1	57889195	.	A	G	.	.	MAF_INRAE=24.167
NC_035095.1	57889213	.	C	T	.	.	MAF_INRAE=35.0
NC_035095.1	57889217	.	T	C	.	.	MAF_INRAE=39.167
NC_035095.1	57904172	.	G	C	.	.	MAF_USDA=22.024
NC_035095.1	57904208	.	TG	TT	.	.	MAF_USDA=18.75
NC_035095.1	57904282	.	C	T	.	.	MAF_INRAE=15.19;MAF_USDA=17.647
NC_035095.1	57904302	.	G	A	.	.	MAF_USDA=27.647
NC_035095.1	57904306	.	G	T	.	.	MAF_USDA=5.738
NC_035095.1	57904350	.	C	T	.	.	MAF_USDA=4.31
NC_035095.1	57904422	.	G	A	.	.	MAF_INRAE=2.5;MAF_USDA=3.279
NC_035095.1	57904436	.	G	T	.	.	MAF_USDA=2.353
NC_035095.1	57904514	.	A	G	.	.	MAF_USDA=3.279
NC_035095.1	57904527	.	G	A	.	.	MAF_USDA=22.941
NC_035095.1	57904605	.	G	T	.	.	MAF_USDA=22.353
NC_035095.1	57904636	.	C	T	.	.	MAF_INRAE=6.962
NC_035095.1	57904678	.	C	T	.	.	MAF_USDA=22.353
NC_035095.1	57904689	.	C	G	.	.	MAF_USDA=3.279
NC_035095.1	57904702	.	T	C	.	.	MAF_USDA=24.118
NC_035095.1	57904799	.	G	A	.	.	MAF_USDA=7.647
NC_035095.1	57904802	.	A	G	.	.	MAF_USDA=24.118
NC_035095.1	57904841	.	G	A	.	.	MAF_USDA=3.614
NC_035095.1	57904862	.	T	A	.	.	MAF_USDA=21.084
NC_035095.1	57905546	.	T	G	.	.	MAF_USDA=3.333
NC_035095.1	57905587	.	T	A	.	.	MAF_USDA=6.548
NC_035095.1	57905589	.	C	T	.	.	MAF_USDA=3.333
NC_035095.1	57905590	.	CA	CC	.	.	MAF_USDA=43.478
NC_035095.1	57905596	.	T	A	.	.	MAF_USDA=6.25
NC_035095.1	57905609	.	A	C	.	.	MAF_USDA=27.083
NC_035095.1	57905619	.	G	A	.	.	MAF_USDA=31.25
NC_035095.1	57905629	.	T	C	.	.	MAF_USDA=3.279
NC_035095.1	57905663	.	G	A	.	.	MAF_USDA=10.417
NC_035095.1	57905694	.	C	A	.	.	MAF_INRAE=2.632
NC_035095.1	57905777	.	T	C	.	.	MAF_INRAE=7.895
NC_035095.1	57905856	.	G	T	.	.	MAF_USDA=10.417
NC_035095.1	57905906	.	T	G	.	.	MAF_USDA=29.167
NC_035095.1	57909233	.	G	T	.	.	MAF_USDA=29.167
NC_035095.1	57909366	.	C	T	.	.	MAF_INRAE=11.392
NC_035095.1	57909406	.	A	C	.	.	MAF_INRAE=9.167
NC_035095.1	57909463	.	A	C	.	.	MAF_INRAE=3.333
NC_035095.1	57909511	.	T	C	.	.	MAF_INRAE=1.667;MAF_USDA=3.279
NC_035095.1	57909537	.	G	C	.	.	MAF_INRAE=1.667
NC_035095.1	57909540	.	C	A	.	.	MAF_INRAE=3.797
NC_035095.1	57909551	.	C	T	.	.	MAF_INRAE=1.667
NC_035095.1	57909588	.	G	T	.	.	MAF_USDA=8.197
NC_035095.1	57909595	.	T	C	.	.	MAF_USDA=7.377
NC_035095.1	57909600	.	G	T	.	.	MAF_INRAE=5.0;MAF_USDA=10.656
NC_035095.1	57909605	.	T	C	.	.	MAF_USDA=2.459
NC_035095.1	57909607	.	C	T	.	.	MAF_INRAE=5.0;MAF_USDA=2.459
NC_035095.1	57909610	.	T	C	.	.	MAF_INRAE=12.5
NC_035095.1	57909611	.	A	T	.	.	MAF_USDA=1.639
NC_035095.1	57909629	.	C	A	.	.	MAF_INRAE=5.833
NC_035095.1	57909645	.	C	G	.	.	MAF_INRAE=3.333
NC_035095.1	57909662	.	C	G	.	.	MAF_INRAE=5.833
NC_035095.1	57909686	.	A	G	.	.	MAF_USDA=4.098
NC_035095.1	57909705	.	T	C	.	.	MAF_USDA=12.5
NC_035095.1	57909718	.	G	C	.	.	MAF_USDA=6.471
NC_035095.1	57909729	.	G	A	.	.	MAF_USDA=3.279
NC_035095.1	57909812	.	G	T	.	.	MAF_INRAE=10.833
NC_035095.1	57909841	.	C	T	.	.	MAF_USDA=25.0
NC_035095.1	57909863	.	C	T	.	.	MAF_USDA=16.667
NC_035095.1	57909880	.	C	T	.	.	MAF_USDA=37.5
NC_035095.1	57909895	.	G	C	.	.	MAF_USDA=4.348
NC_035095.1	57910036	.	G	C	.	.	MAF_INRAE=9.167
NC_035095.1	57910188	.	T	C	.	.	MAF_INRAE=43.333
NC_035095.1	57910201	.	A	G	.	.	MAF_INRAE=1.667
NC_035095.1	57910208	.	T	C	.	.	MAF_INRAE=2.5
NC_035095.1	57910209	.	G	A	.	.	MAF_INRAE=1.667
NC_035095.1	57910214	.	A	C	.	.	MAF_INRAE=2.5
NC_035095.1	57910229	.	C	T	.	.	MAF_INRAE=15.0
NC_035095.1	57910271	.	G	T	.	.	MAF_USDA=1.639
NC_035095.1	57910284	.	C	T	.	.	MAF_INRAE=41.667
NC_035095.1	57910290	.	G	A	.	.	MAF_INRAE=7.895;MAF_USDA=4.118
NC_035095.1	57910297	.	T	C	.	.	MAF_INRAE=1.667;MAF_USDA=10.0
NC_035095.1	57910361	.	A	G	.	.	MAF_USDA=8.824
NC_035095.1	57910379	.	A	G	.	.	MAF_USDA=9.412
NC_035095.1	57910382	.	G	C	.	.	MAF_USDA=2.459
NC_035095.1	57911988	.	G	A	.	.	MAF_INRAE=13.333
NC_035095.1	57912066	.	T	G	.	.	MAF_USDA=14.754
NC_035095.1	57912069	.	T	A	.	.	MAF_USDA=20.492
NC_035095.1	57912082	.	A	G	.	.	MAF_USDA=27.059
NC_035095.1	57912090	.	T	A	.	.	MAF_USDA=3.279
NC_035095.1	57912152	.	TAGGCTGAGGAGAGGCTGAGGA	TAGGCTGAGGAGAGGCTGAGGG	.	.	MAF_USDA=4.167
NC_035095.1	57912173	.	A	G	.	.	MAF_INRAE=4.167
NC_035095.1	57912177	.	A	C	.	.	MAF_INRAE=19.167
NC_035095.1	57912193	.	T	C	.	.	MAF_INRAE=2.5
NC_035095.1	57912265	.	C	T	.	.	MAF_INRAE=21.667
NC_035095.1	57912360	.	C	T	.	.	MAF_INRAE=7.5;MAF_USDA=18.75
NC_035095.1	57912418	.	A	G	.	.	MAF_INRAE=42.5
NC_035095.1	57912426	.	T	C	.	.	MAF_INRAE=38.333
NC_035095.1	57912452	.	A	G	.	.	MAF_INRAE=27.5
NC_035095.1	57912500	.	A	G	.	.	MAF_INRAE=18.333
NC_035095.1	57912508	.	T	C	.	.	MAF_INRAE=30.833
NC_035095.1	57912510	.	T	G	.	.	MAF_INRAE=4.167
NC_035095.1	57912565	.	G	A	.	.	MAF_INRAE=46.667
NC_035095.1	57912583	.	G	A	.	.	MAF_INRAE=15.833
NC_035095.1	57912604	.	G	C	.	.	MAF_INRAE=22.785
NC_035095.1	57912671	.	C	A	.	.	MAF_INRAE=5.263
NC_035095.1	57912701	.	A	C	.	.	MAF_INRAE=3.333
NC_035095.1	57912717	.	C	A	.	.	MAF_INRAE=21.519
NC_035095.1	57912718	.	C	A	.	.	MAF_INRAE=13.333
NC_035095.1	57912754	.	A	T	.	.	MAF_INRAE=6.667
NC_035095.1	57912755	.	G	A	.	.	MAF_INRAE=6.667
NC_035095.1	57912802	.	C	T	.	.	MAF_INRAE=30.833
NC_035095.1	57912858	.	A	G	.	.	MAF_INRAE=3.797
NC_035095.1	57912862	.	T	G	.	.	MAF_INRAE=1.667
NC_035095.1	57912869	.	T	C	.	.	MAF_INRAE=2.632
NC_035095.1	57912873	.	G	A	.	.	MAF_INRAE=5.0
NC_035095.1	57912901	.	T	G	.	.	MAF_INRAE=2.5
NC_035095.1	57912902	.	T	C	.	.	MAF_INRAE=7.5
NC_035095.1	57912910	.	A	G	.	.	MAF_INRAE=15.0
NC_035095.1	57912929	.	G	A	.	.	MAF_INRAE=2.632
NC_035095.1	57912944	.	G	T	.	.	MAF_INRAE=28.333
NC_035095.1	57912957	.	A	C	.	.	MAF_INRAE=15.833
NC_035095.1	57912971	.	C	T	.	.	MAF_INRAE=24.167
NC_035095.1	57913009	.	C	T	.	.	MAF_INRAE=25.0;MAF_USDA=29.167
NC_035095.1	57913072	.	C	A	.	.	MAF_INRAE=27.5
NC_035095.1	57913083	.	T	C	.	.	MAF_INRAE=7.5
NC_035095.1	57913084	.	C	A	.	.	MAF_INRAE=4.167
NC_035095.1	57913095	.	C	T	.	.	MAF_INRAE=45.0
NC_035095.1	57913138	.	G	A	.	.	MAF_INRAE=7.595
NC_035095.1	57913140	.	T	A	.	.	MAF_INRAE=5.833
NC_035095.1	57913197	.	A	T	.	.	MAF_INRAE=47.5
NC_035095.1	57913198	.	A	T	.	.	MAF_INRAE=44.167
NC_035095.1	57913201	.	A	T	.	.	MAF_INRAE=8.333
NC_035095.1	57913211	.	A	G	.	.	MAF_INRAE=9.494
NC_035095.1	57913230	.	C	G	.	.	MAF_INRAE=7.895
NC_035095.1	57913235	.	T	A	.	.	MAF_INRAE=5.0
NC_035095.1	57913245	.	C	T	.	.	MAF_INRAE=5.0
NC_035095.1	57913254	.	C	T	.	.	MAF_INRAE=5.0
NC_035095.1	57913259	.	C	T	.	.	MAF_INRAE=5.0
NC_035095.1	57913276	.	G	T	.	.	MAF_INRAE=3.333
NC_035095.1	57913289	.	C	T	.	.	MAF_INRAE=16.667
NC_035095.1	57913322	.	T	C	.	.	MAF_INRAE=27.5
NC_035095.1	57913324	.	C	T	.	.	MAF_INRAE=28.333;MAF_USDA=20.833
NC_035095.1	57913368	.	T	A	.	.	MAF_USDA=1.667
NC_035095.1	57913478	.	A	T	.	.	MAF_USDA=4.167
NC_035095.1	57913925	.	C	T	.	.	MAF_USDA=10.417
NC_035095.1	57913927	.	T	C	.	.	MAF_USDA=8.333
NC_035095.1	57914065	.	T	C	.	.	MAF_USDA=2.459
NC_035095.1	57914084	.	A	G	.	.	MAF_USDA=8.333
NC_035095.1	57914103	.	C	T	.	.	MAF_USDA=5.738
NC_035095.1	57914104	.	A	T	.	.	MAF_USDA=5.738
NC_035095.1	57914114	.	A	G	.	.	MAF_INRAE=43.038;MAF_USDA=32.353
NC_035095.1	57914137	.	G	A	.	.	MAF_INRAE=4.167;MAF_USDA=8.235
NC_035095.1	57914141	.	C	T	.	.	MAF_USDA=5.294
NC_035095.1	57914170	.	C	A	.	.	MAF_USDA=11.475
NC_035095.1	57914248	.	G	A	.	.	MAF_INRAE=10.833;MAF_USDA=4.118
NC_035095.1	57914287	.	G	A	.	.	MAF_INRAE=42.405;MAF_USDA=31.765
NC_035095.1	57914333	.	A	G	.	.	MAF_USDA=1.639
NC_035095.1	57914394	.	C	A	.	.	MAF_INRAE=43.671;MAF_USDA=32.941
NC_035095.1	57914398	.	C	A	.	.	MAF_USDA=3.529
NC_035095.1	57914406	.	T	A	.	.	MAF_USDA=4.918
NC_035095.1	57914524	.	A	C	.	.	MAF_INRAE=40.506;MAF_USDA=7.647
NC_035095.1	57914529	.	G	A	.	.	MAF_USDA=2.459
NC_035095.1	57914551	.	T	G	.	.	MAF_INRAE=43.038;MAF_USDA=31.765
NC_035095.1	57914559	.	A	G	.	.	MAF_INRAE=2.5
NC_035095.1	57914636	.	G	A	.	.	MAF_INRAE=4.167;MAF_USDA=4.918
NC_035095.1	57914781	.	G	A	.	.	MAF_USDA=1.639
NC_035095.1	57914825	.	G	C	.	.	MAF_INRAE=10.0;MAF_USDA=4.706
NC_035095.1	57914886	.	G	C	.	.	MAF_USDA=4.706
NC_035095.1	57914899	.	C	A	.	.	MAF_INRAE=6.667
NC_035095.1	57914908	.	C	T	.	.	MAF_INRAE=2.5
NC_035095.1	57915032	.	C	T	.	.	MAF_USDA=1.667
NC_035095.1	57915033	.	A	T	.	.	MAF_USDA=1.667
NC_035095.1	57915035	.	A	T	.	.	MAF_USDA=4.918
NC_035095.1	57915059	.	C	T	.	.	MAF_INRAE=6.962
NC_035095.1	57915097	.	G	A	.	.	MAF_USDA=4.918
NC_035095.1	57915106	.	A	G	.	.	MAF_INRAE=31.579;MAF_USDA=47.059
NC_035095.1	57915114	.	T	C	.	.	MAF_USDA=6.557
NC_035095.1	57915135	.	T	A	.	.	MAF_USDA=12.941
NC_035095.1	57915153	.	T	C	.	.	MAF_INRAE=2.5
NC_035095.1	57915159	.	T	C	.	.	MAF_USDA=13.115
NC_035095.1	57915161	.	C	T	.	.	MAF_INRAE=31.579
NC_035095.1	57915173	.	C	A	.	.	MAF_INRAE=1.667;MAF_USDA=5.882
NC_035095.1	57915183	.	G	A	.	.	MAF_INRAE=5.263;MAF_USDA=7.059
NC_035095.1	57915221	.	G	T	.	.	MAF_USDA=3.529
NC_035095.1	57915274	.	C	T	.	.	MAF_USDA=1.639
NC_035095.1	57915281	.	A	T	.	.	MAF_INRAE=46.667
NC_035095.1	57915282	.	A	T	.	.	MAF_USDA=7.647
NC_035095.1	57915287	.	T	G	.	.	MAF_INRAE=2.5
NC_035095.1	57915317	.	G	A	.	.	MAF_USDA=1.639
NC_035095.1	57915346	.	A	G	.	.	MAF_USDA=2.459
NC_035095.1	57915356	.	C	T	.	.	MAF_INRAE=15.0;MAF_USDA=11.765
NC_035095.1	57915372	.	G	T	.	.	MAF_INRAE=4.167;MAF_USDA=4.918
NC_035095.1	57915381	.	A	C	.	.	MAF_USDA=4.098
NC_035095.1	57915394	.	T	G	.	.	MAF_INRAE=18.354;MAF_USDA=5.294
NC_035095.1	57915415	.	A	T	.	.	MAF_INRAE=15.0;MAF_USDA=11.765
NC_035095.1	57915492	.	G	T	.	.	MAF_INRAE=18.354;MAF_USDA=10.588
NC_035095.1	57915538	.	T	C	.	.	MAF_USDA=8.333
NC_035095.1	57915539	.	T	G	.	.	MAF_USDA=2.459
NC_035095.1	57915610	.	C	T	.	.	MAF_USDA=8.333
NC_035095.1	57915618	.	C	T	.	.	MAF_INRAE=4.167;MAF_USDA=5.738
NC_035095.1	57915696	.	T	G	.	.	MAF_USDA=2.459
NC_035095.1	57915704	.	C	A	.	.	MAF_INRAE=4.167
NC_035095.1	57915761	.	T	G	.	.	MAF_INRAE=10.0;MAF_USDA=4.706
NC_035095.1	57915832	.	C	A	.	.	MAF_INRAE=10.833;MAF_USDA=2.941
NC_035095.1	57915920	.	C	T	.	.	MAF_USDA=6.557
NC_035095.1	57915944	.	A	G	.	.	MAF_USDA=10.656
NC_035095.1	57915976	.	T	G	.	.	MAF_USDA=43.75
NC_035095.1	57915985	.	G	T	.	.	MAF_USDA=22.917
NC_035095.1	57915990	.	A	G	.	.	MAF_USDA=4.167
NC_035095.1	57915991	.	A	G	.	.	MAF_USDA=2.459
NC_035095.1	57915999	.	C	A	.	.	MAF_INRAE=10.0;MAF_USDA=10.588
NC_035095.1	57916017	.	GT	GA	.	.	MAF_USDA=47.917
NC_035095.1	57916090	.	T	C	.	.	MAF_USDA=4.918
NC_035095.1	57916113	.	T	C	.	.	MAF_USDA=6.557
NC_035095.1	57916185	.	A	G	.	.	MAF_USDA=6.557
NC_035095.1	57916279	.	C	T	.	.	MAF_USDA=4.098
NC_035095.1	57916284	.	C	T	.	.	MAF_USDA=4.118
NC_035095.1	57916294	.	C	A	.	.	MAF_USDA=18.824
NC_035095.1	57918809	.	T	G	.	.	MAF_USDA=22.917
NC_035095.1	57918843	.	T	G	.	.	MAF_USDA=22.917
NC_035095.1	57918851	.	T	A	.	.	MAF_INRAE=36.842;MAF_USDA=33.333
NC_035095.1	57918857	.	A	G	.	.	MAF_USDA=8.333
NC_035095.1	57918888	.	G	A	.	.	MAF_USDA=8.333
NC_035095.1	57918912	.	T	G	.	.	MAF_USDA=22.917
NC_035095.1	57918917	.	G	T	.	.	MAF_USDA=31.25
NC_035095.1	57918922	.	A	G	.	.	MAF_USDA=22.917
NC_035095.1	57918968	.	A	G	.	.	MAF_INRAE=6.667
NC_035095.1	57918978	.	G	T	.	.	MAF_USDA=4.098
NC_035095.1	57918979	.	G	A	.	.	MAF_INRAE=6.667
NC_035095.1	57918984	.	AT	AA	.	.	MAF_USDA=50.0
NC_035095.1	57918985	.	T	A	.	.	MAF_INRAE=28.481
NC_035095.1	57919024	.	C	A	.	.	MAF_USDA=1.639
NC_035095.1	57919050	.	C	A	.	.	MAF_USDA=9.836
NC_035095.1	57919066	.	C	A	.	.	MAF_USDA=8.333
NC_035095.1	57919102	.	A	G	.	.	MAF_INRAE=4.167;MAF_USDA=4.118
NC_035095.1	57919122	.	A	G	.	.	MAF_INRAE=46.203;MAF_USDA=20.0
NC_035095.1	57919133	.	G	T	.	.	MAF_INRAE=41.139;MAF_USDA=9.412
NC_035095.1	57919168	.	G	C	.	.	MAF_USDA=8.333
NC_035095.1	57919181	.	C	G	.	.	MAF_INRAE=5.833;MAF_USDA=9.412
NC_035095.1	57919193	.	C	T	.	.	MAF_USDA=1.639
NC_035095.1	57919205	.	G	A	.	.	MAF_INRAE=2.5;MAF_USDA=5.294
NC_035095.1	57919224	.	C	T	.	.	MAF_INRAE=41.667
NC_035095.1	57919234	.	T	A	.	.	MAF_USDA=8.333
NC_035095.1	57919239	.	T	C	.	.	MAF_USDA=3.279
NC_035095.1	57919250	.	C	T	.	.	MAF_INRAE=1.667
NC_035095.1	57919256	.	T	C	.	.	MAF_INRAE=4.167;MAF_USDA=3.279
NC_035095.1	57919258	.	T	G	.	.	MAF_INRAE=1.667
NC_035095.1	57919263	.	G	T	.	.	MAF_INRAE=1.667
NC_035095.1	57919278	.	G	A	.	.	MAF_USDA=3.279
NC_035095.1	57919283	.	T	C	.	.	MAF_USDA=10.0
NC_035095.1	57919306	.	C	A	.	.	MAF_INRAE=1.667
NC_035095.1	57919308	.	A	G	.	.	MAF_INRAE=42.5
NC_035095.1	57919328	.	T	C	.	.	MAF_INRAE=1.667
NC_035095.1	57919350	.	G	A	.	.	MAF_USDA=2.459
NC_035095.1	57919353	.	C	T	.	.	MAF_USDA=2.459
NC_035095.1	57919370	.	A	C	.	.	MAF_INRAE=45.57;MAF_USDA=17.647
NC_035095.1	57919418	.	T	C	.	.	MAF_INRAE=2.5
NC_035095.1	57919425	.	A	G	.	.	MAF_INRAE=4.167
NC_035095.1	57919440	.	C	T	.	.	MAF_INRAE=1.667
NC_035095.1	57919452	.	T	G	.	.	MAF_INRAE=6.667
NC_035095.1	57919498	.	C	G	.	.	MAF_INRAE=1.667
NC_035095.1	57919501	.	A	T	.	.	MAF_INRAE=1.667
NC_035095.1	57919530	.	A	C	.	.	MAF_INRAE=4.167
NC_035095.1	57919588	.	A	G	.	.	MAF_INRAE=37.342;MAF_USDA=40.588
NC_035095.1	57919615	.	G	A	.	.	MAF_USDA=15.663
NC_035095.1	57919620	.	A	C	.	.	MAF_USDA=4.706
NC_035095.1	57919624	.	T	A	.	.	MAF_USDA=4.167
NC_035095.1	57919669	.	A	T	.	.	MAF_INRAE=23.418;MAF_USDA=15.476
NC_035095.1	57919708	.	A	G	.	.	MAF_USDA=37.5
NC_035095.1	57919709	.	G	A	.	.	MAF_USDA=37.5
NC_035095.1	57919711	.	T	A	.	.	MAF_INRAE=15.833
NC_035095.1	57919732	.	T	C	.	.	MAF_USDA=1.176
NC_035095.1	57919733	.	G	T	.	.	MAF_INRAE=41.772;MAF_USDA=27.059
NC_035095.1	57919803	.	A	T	.	.	MAF_INRAE=17.089;MAF_USDA=21.765
NC_035095.1	57919804	.	A	T	.	.	MAF_INRAE=49.167;MAF_USDA=40.0
NC_035095.1	57919810	.	A	T	.	.	MAF_INRAE=25.949;MAF_USDA=23.529
NC_035095.1	57919811	.	T	G	.	.	MAF_USDA=4.098
NC_035095.1	57919812	.	T	G	.	.	MAF_INRAE=39.873;MAF_USDA=32.941
NC_035095.1	57919870	.	G	T	.	.	MAF_USDA=2.5
NC_035095.1	57919875	.	C	T	.	.	MAF_USDA=7.738
NC_035095.1	57919876	.	T	A	.	.	MAF_USDA=15.476
NC_035095.1	57919931	.	T	G	.	.	MAF_USDA=16.667
NC_035095.1	57919936	.	A	C	.	.	MAF_USDA=15.0
NC_035095.1	57921772	.	T	C	.	.	MAF_USDA=1.639
NC_035095.1	57921811	.	T	C	.	.	MAF_USDA=2.459
NC_035095.1	57921814	.	A	G	.	.	MAF_USDA=24.706
NC_035095.1	57921882	.	G	T	.	.	MAF_INRAE=15.0
NC_035095.1	57922029	.	C	A	.	.	MAF_INRAE=18.354;MAF_USDA=4.706
NC_035095.1	57922119	.	G	T	.	.	MAF_USDA=1.765
NC_035095.1	57922120	.	G	A	.	.	MAF_USDA=1.639
NC_035095.1	57922149	.	T	G	.	.	MAF_USDA=9.412
NC_035095.1	57922230	.	C	A	.	.	MAF_INRAE=1.667
NC_035095.1	57922240	.	A	G	.	.	MAF_INRAE=7.5;MAF_USDA=14.706
NC_035095.1	57922242	.	G	T	.	.	MAF_INRAE=10.127;MAF_USDA=10.656
NC_035095.1	57922249	.	A	G	.	.	MAF_INRAE=13.291;MAF_USDA=31.148
NC_035095.1	57922294	.	T	C	.	.	MAF_INRAE=11.667;MAF_USDA=10.417
NC_035095.1	57922323	.	A	G	.	.	MAF_USDA=12.295
NC_035095.1	57922381	.	A	G	.	.	MAF_INRAE=31.013;MAF_USDA=18.235
NC_035095.1	57922409	.	G	A	.	.	MAF_USDA=1.639
NC_035095.1	57922423	.	A	T	.	.	MAF_USDA=8.333
NC_035095.1	57922424	.	A	C	.	.	MAF_INRAE=22.785;MAF_USDA=49.412
NC_035095.1	57922429	.	A	C	.	.	MAF_INRAE=4.167;MAF_USDA=5.738
NC_035095.1	57922474	.	C	T	.	.	MAF_INRAE=34.81;MAF_USDA=23.529
NC_035095.1	57922482	.	C	T	.	.	MAF_INRAE=10.127;MAF_USDA=5.357
NC_035095.1	57922491	.	T	C	.	.	MAF_INRAE=44.937;MAF_USDA=12.353
NC_035095.1	57922517	.	C	T	.	.	MAF_USDA=4.918
NC_035095.1	57922521	.	A	T	.	.	MAF_INRAE=19.62;MAF_USDA=4.118
NC_035095.1	57922533	.	A	T	.	.	MAF_INRAE=10.127;MAF_USDA=4.918
NC_035095.1	57922624	.	G	T	.	.	MAF_USDA=25.862
NC_035095.1	57922632	.	C	A	.	.	MAF_INRAE=31.579;MAF_USDA=31.356
NC_035095.1	57922680	.	T	A	.	.	MAF_USDA=12.5
NC_035095.1	57922734	.	C	A	.	.	MAF_USDA=7.059
NC_035095.1	57922746	.	G	A	.	.	MAF_INRAE=19.62;MAF_USDA=36.471
NC_035095.1	57922782	.	C	G	.	.	MAF_INRAE=4.167;MAF_USDA=20.588
NC_035095.1	57922829	.	G	T	.	.	MAF_INRAE=5.0;MAF_USDA=46.667
NC_035095.1	57922844	.	A	G	.	.	MAF_USDA=3.333
NC_035095.1	57922846	.	A	T	.	.	MAF_INRAE=24.684;MAF_USDA=4.762
NC_035095.1	57922880	.	T	C	.	.	MAF_INRAE=41.139;MAF_USDA=22.941
NC_035095.1	57922914	.	C	T	.	.	MAF_USDA=13.529
NC_035095.1	57922953	.	G	C	.	.	MAF_INRAE=22.152;MAF_USDA=32.941
NC_035095.1	57922969	.	G	A	.	.	MAF_INRAE=2.5;MAF_USDA=8.197
NC_035095.1	57922975	.	A	C	.	.	MAF_INRAE=41.772;MAF_USDA=35.882
NC_035095.1	57923007	.	A	T	.	.	MAF_INRAE=33.544;MAF_USDA=15.882
NC_035095.1	57923084	.	G	A	.	.	MAF_INRAE=15.823;MAF_USDA=19.412
NC_035095.1	57923104	.	C	A	.	.	MAF_INRAE=31.579;MAF_USDA=21.667
NC_035095.1	57923168	.	A	G	.	.	MAF_USDA=4.098
NC_035095.1	57923196	.	A	C	.	.	MAF_USDA=2.586
NC_035095.1	57923235	.	G	T	.	.	MAF_USDA=3.279
NC_035095.1	57923268	.	G	C	.	.	MAF_USDA=18.75
NC_035095.1	57923306	.	A	G	.	.	MAF_INRAE=26.316;MAF_USDA=27.059
NC_035095.1	57923342	.	T	C	.	.	MAF_INRAE=5.263
NC_035095.1	57923344	.	T	C	.	.	MAF_INRAE=26.316;MAF_USDA=39.583
NC_035095.1	57923347	.	C	G	.	.	MAF_USDA=4.167
NC_035095.1	57923352	.	C	T	.	.	MAF_USDA=3.529
NC_035095.1	57923356	.	C	A	.	.	MAF_USDA=3.279
NC_035095.1	57923393	.	A	C	.	.	MAF_USDA=10.833
NC_035095.1	57928099	.	C	A	.	.	MAF_INRAE=3.333
NC_035095.1	57928127	.	C	A	.	.	MAF_INRAE=2.632
NC_035095.1	57928141	.	A	T	.	.	MAF_INRAE=2.632
NC_035095.1	57928159	.	A	C	.	.	MAF_USDA=2.459
NC_035095.1	57928189	.	C	T	.	.	MAF_USDA=3.333
NC_035095.1	57928208	.	G	T	.	.	MAF_INRAE=5.263;MAF_USDA=14.286
NC_035095.1	57928228	.	C	G	.	.	MAF_USDA=1.667
NC_035095.1	57928246	.	G	C	.	.	MAF_INRAE=5.263;MAF_USDA=16.071
NC_035095.1	57928289	.	C	T	.	.	MAF_USDA=2.083
NC_035095.1	57928314	.	AGG	AGA	.	.	MAF_USDA=50.0
NC_035095.1	57928316	.	G	A	.	.	MAF_USDA=37.705
NC_035095.1	57928318	.	C	T	.	.	MAF_USDA=25.294
NC_035095.1	57928326	.	T	C	.	.	MAF_USDA=42.353
NC_035095.1	57928331	.	A	G	.	.	MAF_USDA=12.5
NC_035095.1	57928336	.	A	G	.	.	MAF_USDA=41.765
NC_035095.1	57928359	.	A	C	.	.	MAF_USDA=6.557
NC_035095.1	57928368	.	A	G	.	.	MAF_INRAE=5.263;MAF_USDA=16.667
NC_035095.1	57928373	.	G	A	.	.	MAF_USDA=10.588
NC_035095.1	57928381	.	T	A	.	.	MAF_USDA=8.197
NC_035095.1	57928405	.	A	G	.	.	MAF_USDA=18.75
NC_035095.1	57928409	.	G	T	.	.	MAF_USDA=14.583
NC_035095.1	57928410	.	A	G	.	.	MAF_USDA=16.667
NC_035095.1	57928442	.	A	G	.	.	MAF_USDA=2.5
NC_035095.1	57928477	.	C	A	.	.	MAF_USDA=27.083
NC_035095.1	57928498	.	A	G	.	.	MAF_USDA=2.083
NC_035095.1	57928528	.	A	G	.	.	MAF_INRAE=42.105;MAF_USDA=49.398
NC_035095.1	57928532	.	C	T	.	.	MAF_USDA=2.5
NC_035095.1	57928762	.	T	A	.	.	MAF_USDA=45.833
NC_035095.1	57928763	.	T	A	.	.	MAF_USDA=27.083
NC_035095.1	57928774	.	C	G	.	.	MAF_USDA=47.917
NC_035095.1	57928799	.	C	T	.	.	MAF_USDA=47.647
NC_035095.1	57928811	.	T	A	.	.	MAF_USDA=3.279
NC_035095.1	57928880	.	G	C	.	.	MAF_INRAE=31.579;MAF_USDA=25.294
NC_035095.1	57928907	.	A	G	.	.	MAF_INRAE=31.579;MAF_USDA=25.882
NC_035095.1	57928924	.	C	T	.	.	MAF_USDA=3.279
NC_035095.1	57928926	.	C	T	.	.	MAF_USDA=2.459
NC_035095.1	57928932	.	A	C	.	.	MAF_INRAE=31.579;MAF_USDA=25.882
NC_035095.1	57928937	.	A	G	.	.	MAF_INRAE=31.579;MAF_USDA=25.294
NC_035095.1	57928941	.	A	T	.	.	MAF_USDA=18.824
NC_035095.1	57928984	.	G	A	.	.	MAF_INRAE=26.316;MAF_USDA=15.294
NC_035095.1	57928992	.	C	G	.	.	MAF_INRAE=31.579;MAF_USDA=47.917
NC_035095.1	57929002	.	G	T	.	.	MAF_INRAE=31.579;MAF_USDA=41.304
NC_035095.1	57929014	.	T	G	.	.	MAF_USDA=29.167
NC_035095.1	57929018	.	T	A	.	.	MAF_USDA=9.016
NC_035095.1	57929020	.	T	G	.	.	MAF_USDA=31.25
NC_035095.1	57929023	.	A	C	.	.	MAF_INRAE=42.105;MAF_USDA=17.647
NC_035095.1	57929038	.	A	T	.	.	MAF_USDA=47.917
NC_035095.1	57929048	.	G	A	.	.	MAF_USDA=3.529
NC_035095.1	57929050	.	C	T	.	.	MAF_USDA=43.75
NC_035095.1	57929052	.	G	A	.	.	MAF_USDA=47.917
NC_035095.1	57929081	.	T	A	.	.	MAF_INRAE=31.579;MAF_USDA=47.917
NC_035095.1	57929082	.	C	G	.	.	MAF_USDA=34.706
NC_035095.1	57929085	.	G	C	.	.	MAF_USDA=10.0
NC_035095.1	57929092	.	C	T	.	.	MAF_INRAE=31.579;MAF_USDA=35.294
NC_035095.1	57929097	.	A	T	.	.	MAF_INRAE=31.579;MAF_USDA=35.882
NC_035095.1	57929100	.	A	T	.	.	MAF_USDA=35.882
NC_035095.1	57929108	.	T	A	.	.	MAF_INRAE=31.579;MAF_USDA=36.471
NC_035095.1	57929110	.	A	G	.	.	MAF_USDA=36.471
NC_035095.1	57929120	.	A	G	.	.	MAF_INRAE=31.579;MAF_USDA=37.647
NC_035095.1	57929141	.	T	G	.	.	MAF_INRAE=16.456;MAF_USDA=18.235
NC_035095.1	57929159	.	G	A	.	.	MAF_USDA=18.75
NC_035095.1	57929170	.	G	C	.	.	MAF_INRAE=32.911;MAF_USDA=32.353
NC_035095.1	57929174	.	C	A	.	.	MAF_USDA=10.417
NC_035095.1	57929177	.	G	A	.	.	MAF_INRAE=42.105;MAF_USDA=13.529
NC_035095.1	57929224	.	T	C	.	.	MAF_INRAE=34.81;MAF_USDA=38.235
NC_035095.1	57929252	.	T	A	.	.	MAF_INRAE=34.177
NC_035095.1	57929273	.	T	C	.	.	MAF_INRAE=34.81;MAF_USDA=36.471
NC_035095.1	57929279	.	G	T	.	.	MAF_INRAE=34.81;MAF_USDA=36.471
NC_035095.1	57929280	.	T	C	.	.	MAF_INRAE=35.833;MAF_USDA=37.059
NC_035095.1	57929298	.	C	T	.	.	MAF_INRAE=34.177;MAF_USDA=40.0
NC_035095.1	57929320	.	G	A	.	.	MAF_INRAE=34.81;MAF_USDA=30.0
NC_035095.1	57929362	.	A	C	.	.	MAF_INRAE=5.263;MAF_USDA=5.738
NC_035095.1	57929366	.	G	A	.	.	MAF_INRAE=26.316;MAF_USDA=17.059
NC_035095.1	57929415	.	C	T	.	.	MAF_INRAE=31.579;MAF_USDA=40.0
NC_035095.1	57929435	.	G	T	.	.	MAF_USDA=2.459
NC_035095.1	57929488	.	G	T	.	.	MAF_USDA=4.167
NC_035095.1	57929495	.	T	C	.	.	MAF_INRAE=32.911;MAF_USDA=39.412
NC_035095.1	57929595	.	C	T	.	.	MAF_USDA=3.659
NC_035095.1	57929728	.	T	A	.	.	MAF_USDA=44.118
NC_035095.1	57929736	.	G	A	.	.	MAF_USDA=32.941
NC_035095.1	57929819	.	G	T	.	.	MAF_USDA=12.5
NC_035095.1	57929834	.	G	T	.	.	MAF_USDA=22.353
NC_035095.1	57929837	.	A	C	.	.	MAF_INRAE=26.316;MAF_USDA=12.5
NC_035095.1	57929839	.	C	T	.	.	MAF_USDA=12.5
NC_035095.1	57929864	.	A	T	.	.	MAF_USDA=1.639
NC_035095.1	57929885	.	T	A	.	.	MAF_USDA=8.333
NC_035095.1	57929888	.	A	C	.	.	MAF_USDA=10.588
NC_035095.1	57929915	.	T	C	.	.	MAF_INRAE=5.263;MAF_USDA=3.333
NC_035095.1	57929922	.	A	T	.	.	MAF_INRAE=26.316;MAF_USDA=29.762
NC_035095.1	57929954	.	C	A	.	.	MAF_INRAE=28.947;MAF_USDA=30.0
NC_035095.1	57929958	.	T	C	.	.	MAF_USDA=22.353
NC_035095.1	57929963	.	T	C	.	.	MAF_INRAE=28.947;MAF_USDA=34.706
NC_035095.1	57930029	.	C	A	.	.	MAF_USDA=18.75
NC_035095.1	57930038	.	A	C	.	.	MAF_INRAE=28.947;MAF_USDA=30.0
NC_035095.1	57930081	.	T	C	.	.	MAF_USDA=30.0
NC_035095.1	57930105	.	G	A	.	.	MAF_USDA=4.098
NC_035095.1	57930148	.	G	C	.	.	MAF_USDA=12.941
NC_035095.1	57930187	.	T	A	.	.	MAF_INRAE=26.316;MAF_USDA=29.412
NC_035095.1	57930209	.	G	A	.	.	MAF_INRAE=5.696;MAF_USDA=8.333
NC_035095.1	57930258	.	G	T	.	.	MAF_INRAE=16.456;MAF_USDA=30.0
NC_035095.1	57930273	.	T	C	.	.	MAF_USDA=8.235
NC_035095.1	57930276	.	A	G	.	.	MAF_USDA=8.824
NC_035095.1	57930301	.	C	A	.	.	MAF_USDA=2.459
NC_035095.1	57930302	.	A	T	.	.	MAF_USDA=2.459
NC_035095.1	57930318	.	G	T	.	.	MAF_USDA=2.459
NC_035095.1	57930348	.	A	G	.	.	MAF_INRAE=25.949;MAF_USDA=9.836
NC_035095.1	57930418	.	T	A	.	.	MAF_USDA=1.667
NC_035095.1	57930434	.	T	A	.	.	MAF_USDA=2.083
NC_035095.1	57930484	.	C	T	.	.	MAF_INRAE=2.5
NC_035095.1	57930530	.	C	T	.	.	MAF_INRAE=36.076;MAF_USDA=45.882
NC_035095.1	57930592	.	C	T	.	.	MAF_USDA=7.647
NC_035095.1	57930596	.	G	A	.	.	MAF_USDA=5.294
NC_035095.1	57930612	.	T	C	.	.	MAF_USDA=1.639
NC_035095.1	57930647	.	A	C	.	.	MAF_USDA=27.049
NC_035095.1	57930677	.	G	T	.	.	MAF_USDA=5.738
NC_035095.1	57930721	.	C	T	.	.	MAF_USDA=11.176
NC_035095.1	57930727	.	C	G	.	.	MAF_USDA=7.647
NC_035095.1	57930775	.	C	T	.	.	MAF_USDA=20.0
NC_035095.1	57930777	.	G	A	.	.	MAF_USDA=6.25
NC_035095.1	57930824	.	C	A	.	.	MAF_USDA=20.833
NC_035095.1	57930831	.	C	T	.	.	MAF_USDA=22.917
NC_035095.1	57932734	.	G	A	.	.	MAF_USDA=14.583
NC_035095.1	57932743	.	T	C	.	.	MAF_USDA=18.75
NC_035095.1	57932863	.	A	G	.	.	MAF_INRAE=11.667;MAF_USDA=4.918
NC_035095.1	57932885	.	A	G	.	.	MAF_USDA=5.738
NC_035095.1	57932964	.	C	A	.	.	MAF_USDA=18.75
NC_035095.1	57932969	.	G	T	.	.	MAF_INRAE=16.456;MAF_USDA=14.583
NC_035095.1	57933012	.	C	T	.	.	MAF_INRAE=16.456;MAF_USDA=15.294
NC_035095.1	57933037	.	C	A	.	.	MAF_USDA=4.098
NC_035095.1	57933074	.	G	A	.	.	MAF_INRAE=37.342;MAF_USDA=48.824
NC_035095.1	57933082	.	G	C	.	.	MAF_INRAE=40.833
NC_035095.1	57933121	.	T	C	.	.	MAF_INRAE=3.333;MAF_USDA=25.882
NC_035095.1	57933159	.	A	G	.	.	MAF_INRAE=31.646;MAF_USDA=27.059
NC_035095.1	57933167	.	T	C	.	.	MAF_INRAE=20.886;MAF_USDA=42.353
NC_035095.1	57933169	.	T	C	.	.	MAF_INRAE=21.667;MAF_USDA=46.471
NC_035095.1	57933175	.	G	A	.	.	MAF_USDA=18.75
NC_035095.1	57933203	.	G	A	.	.	MAF_INRAE=3.333;MAF_USDA=12.353
NC_035095.1	57933206	.	T	C	.	.	MAF_USDA=2.459
NC_035095.1	57933221	.	C	G	.	.	MAF_INRAE=3.333;MAF_USDA=11.176
NC_035095.1	57933235	.	G	T	.	.	MAF_USDA=10.656
NC_035095.1	57933264	.	C	T	.	.	MAF_INRAE=3.333;MAF_USDA=10.417
NC_035095.1	57933279	.	A	G	.	.	MAF_USDA=14.583
NC_035095.1	57933290	.	T	G	.	.	MAF_USDA=17.647
NC_035095.1	57933370	.	C	A	.	.	MAF_USDA=7.377
NC_035095.1	57933371	.	C	T	.	.	MAF_USDA=7.377
NC_035095.1	57933384	.	G	A	.	.	MAF_USDA=4.918
NC_035095.1	57933415	.	T	C	.	.	MAF_USDA=4.098
NC_035095.1	57933417	.	C	A	.	.	MAF_INRAE=18.354;MAF_USDA=48.235
NC_035095.1	57933425	.	C	T	.	.	MAF_INRAE=5.696;MAF_USDA=8.333
NC_035095.1	57933435	.	A	T	.	.	MAF_INRAE=34.81;MAF_USDA=15.882
NC_035095.1	57933436	.	C	T	.	.	MAF_USDA=2.459
NC_035095.1	57933443	.	G	T	.	.	MAF_INRAE=5.696;MAF_USDA=16.667
NC_035095.1	57933455	.	T	A	.	.	MAF_INRAE=40.506;MAF_USDA=8.824
NC_035095.1	57933459	.	T	A	.	.	MAF_INRAE=17.722;MAF_USDA=15.882
NC_035095.1	57933463	.	A	G	.	.	MAF_USDA=11.176
NC_035095.1	57933467	.	T	C	.	.	MAF_INRAE=20.886;MAF_USDA=41.765
NC_035095.1	57933468	.	T	A	.	.	MAF_USDA=3.279
NC_035095.1	57933480	.	T	C	.	.	MAF_USDA=4.118
NC_035095.1	57933498	.	C	A	.	.	MAF_INRAE=37.975;MAF_USDA=30.0
NC_035095.1	57933501	.	T	C	.	.	MAF_INRAE=5.696;MAF_USDA=8.333
NC_035095.1	57933585	.	T	G	.	.	MAF_INRAE=7.5;MAF_USDA=1.639
NC_035095.1	57933586	.	G	A	.	.	MAF_INRAE=7.5;MAF_USDA=1.639
NC_035095.1	57933588	.	C	A	.	.	MAF_USDA=1.639
NC_035095.1	57933596	.	A	G	.	.	MAF_INRAE=5.0
NC_035095.1	57933601	.	T	G	.	.	MAF_INRAE=4.167;MAF_USDA=11.765
NC_035095.1	57933653	.	A	T	.	.	MAF_USDA=20.833
NC_035095.1	57933669	.	G	A	.	.	MAF_USDA=12.5
NC_035095.1	57933680	.	G	A	.	.	MAF_USDA=4.098
NC_035095.1	57933684	.	G	A	.	.	MAF_USDA=6.557
NC_035095.1	57933759	.	G	T	.	.	MAF_USDA=5.882
NC_035095.1	57933761	.	G	A	.	.	MAF_USDA=12.941
NC_035095.1	57933806	.	C	T	.	.	MAF_USDA=1.639
NC_035095.1	57933848	.	C	T	.	.	MAF_USDA=14.583
NC_035095.1	57933896	.	G	A	.	.	MAF_INRAE=48.734;MAF_USDA=45.294
NC_035095.1	57933898	.	T	G	.	.	MAF_INRAE=42.5;MAF_USDA=46.471
NC_035095.1	57933904	.	G	C	.	.	MAF_USDA=5.294
NC_035095.1	57933919	.	A	T	.	.	MAF_USDA=1.639
NC_035095.1	57933942	.	A	T,C	.	.	MAF_INRAE=2.5;MAF_USDA=2.459
NC_035095.1	57933960	.	C	T	.	.	MAF_INRAE=16.456
NC_035095.1	57933972	.	T	A	.	.	MAF_INRAE=35.443;MAF_USDA=33.529
NC_035095.1	57933987	.	C	T	.	.	MAF_USDA=6.557
NC_035095.1	57934014	.	A	G	.	.	MAF_INRAE=46.203;MAF_USDA=42.941
NC_035095.1	57934027	.	A	T	.	.	MAF_INRAE=37.975;MAF_USDA=27.059
NC_035095.1	57934029	.	T	C	.	.	MAF_INRAE=39.167;MAF_USDA=48.824
NC_035095.1	57934051	.	G	A	.	.	MAF_INRAE=22.152;MAF_USDA=13.529
NC_035095.1	57934058	.	C	T	.	.	MAF_USDA=1.639
NC_035095.1	57934071	.	A	T	.	.	MAF_INRAE=37.342;MAF_USDA=27.647
NC_035095.1	57934097	.	C	T	.	.	MAF_INRAE=37.342;MAF_USDA=27.647
NC_035095.1	57934098	.	T	G	.	.	MAF_INRAE=29.167;MAF_USDA=28.235
NC_035095.1	57934122	.	C	A	.	.	MAF_INRAE=26.316;MAF_USDA=17.059
NC_035095.1	57934129	.	A	T	.	.	MAF_INRAE=36.842;MAF_USDA=27.647
NC_035095.1	57934141	.	G	T	.	.	MAF_USDA=27.647
NC_035095.1	57934795	.	G	A	.	.	MAF_USDA=1.667
NC_035095.1	57934828	.	G	A	.	.	MAF_USDA=12.941
NC_035095.1	57934853	.	A	G	.	.	MAF_INRAE=36.842;MAF_USDA=17.059
NC_035095.1	57934883	.	C	G	.	.	MAF_INRAE=31.579;MAF_USDA=38.824
NC_035095.1	57934919	.	A	G	.	.	MAF_USDA=2.459
NC_035095.1	57934981	.	G	T	.	.	MAF_USDA=7.647
NC_035095.1	57935209	.	C	A	.	.	MAF_USDA=22.917
NC_035095.1	57935214	.	TCA	TCC	.	.	MAF_USDA=20.833
NC_035095.1	57935220	.	T	C	.	.	MAF_USDA=16.667
NC_035095.1	57935229	.	C	A	.	.	MAF_USDA=39.583
NC_035095.1	57935245	.	C	T	.	.	MAF_USDA=27.083
NC_035095.1	57935280	.	C	A	.	.	MAF_USDA=39.583
NC_035095.1	57939968	.	ATCCTTC	ATCCTTT	.	.	MAF_USDA=10.417
NC_035095.1	57939990	.	A	G	.	.	MAF_USDA=2.083
NC_035095.1	57940044	.	C	T	.	.	MAF_USDA=3.279
NC_035095.1	57940047	.	T	G	.	.	MAF_USDA=1.639
NC_035095.1	57940088	.	T	G	.	.	MAF_USDA=13.934
NC_035095.1	57940091	.	A	T	.	.	MAF_USDA=2.083
NC_035095.1	57940099	.	G	A	.	.	MAF_INRAE=46.203;MAF_USDA=36.471
NC_035095.1	57940104	.	T	A	.	.	MAF_INRAE=2.5;MAF_USDA=2.459
NC_035095.1	57940106	.	G	T	.	.	MAF_USDA=1.639
NC_035095.1	57940115	.	G	T	.	.	MAF_INRAE=2.5
NC_035095.1	57940129	.	A	T	.	.	MAF_INRAE=15.19;MAF_USDA=34.118
NC_035095.1	57940156	.	G	A	.	.	MAF_INRAE=1.667;MAF_USDA=1.639
NC_035095.1	57940177	.	T	G	.	.	MAF_INRAE=1.667;MAF_USDA=1.639
NC_035095.1	57940190	.	G	A	.	.	MAF_INRAE=9.167;MAF_USDA=11.765
NC_035095.1	57940235	.	C	T	.	.	MAF_INRAE=22.152;MAF_USDA=45.238
NC_035095.1	57940237	.	T	C	.	.	MAF_USDA=16.667
NC_035095.1	57940239	.	T	G	.	.	MAF_USDA=18.75
NC_035095.1	57940248	.	G	A	.	.	MAF_USDA=5.882
NC_035095.1	57940353	.	A	C	.	.	MAF_INRAE=49.367;MAF_USDA=44.118
NC_035095.1	57940372	.	C	A	.	.	MAF_USDA=9.412
NC_035095.1	57940378	.	A	G	.	.	MAF_INRAE=26.316;MAF_USDA=7.059
NC_035095.1	57940516	.	G	C	.	.	MAF_INRAE=17.722;MAF_USDA=23.529
NC_035095.1	57940607	.	C	A	.	.	MAF_INRAE=1.667;MAF_USDA=8.824
NC_035095.1	57940693	.	G	A	.	.	MAF_INRAE=3.165;MAF_USDA=7.5
NC_035095.1	57940694	.	T	A	.	.	MAF_USDA=4.167
NC_035095.1	57940711	.	A	T	.	.	MAF_INRAE=10.0;MAF_USDA=18.824
NC_035095.1	57940732	.	T	G	.	.	MAF_USDA=2.459
NC_035095.1	57940734	.	T	C	.	.	MAF_INRAE=40.506;MAF_USDA=32.353
NC_035095.1	57940749	.	C	T	.	.	MAF_USDA=12.5
NC_035095.1	57940755	.	T	A	.	.	MAF_INRAE=10.526
NC_035095.1	57940770	.	A	T	.	.	MAF_INRAE=4.167
NC_035095.1	57940799	.	G	T	.	.	MAF_INRAE=3.333
NC_035095.1	57940807	.	G	A	.	.	MAF_INRAE=4.167;MAF_USDA=5.738
NC_035095.1	57940810	.	C	T	.	.	MAF_USDA=4.918
NC_035095.1	57940818	.	C	A	.	.	MAF_INRAE=38.608;MAF_USDA=27.647
NC_035095.1	57940829	.	C	A	.	.	MAF_USDA=5.738
NC_035095.1	57940835	.	A	T	.	.	MAF_INRAE=16.456;MAF_USDA=14.706
NC_035095.1	57940846	.	A	T	.	.	MAF_USDA=3.529
NC_035095.1	57940847	.	T	A	.	.	MAF_USDA=3.529
NC_035095.1	57940878	.	T	C	.	.	MAF_USDA=1.639
NC_035095.1	57940911	.	G	A	.	.	MAF_INRAE=20.0;MAF_USDA=8.824
NC_035095.1	57941042	.	C	T	.	.	MAF_INRAE=20.886;MAF_USDA=35.882
NC_035095.1	57941104	.	G	A	.	.	MAF_USDA=5.738
NC_035095.1	57941106	.	T	C	.	.	MAF_INRAE=12.5;MAF_USDA=2.083
NC_035095.1	57941122	.	A	G	.	.	MAF_USDA=19.412
NC_035095.1	57941137	.	G	T	.	.	MAF_USDA=4.918
NC_035095.1	57941201	.	G	A	.	.	MAF_USDA=11.176
NC_035095.1	57941253	.	C	T	.	.	MAF_USDA=7.059
NC_035095.1	57941273	.	C	T	.	.	MAF_USDA=12.353
NC_035095.1	57941324	.	T	C	.	.	MAF_USDA=18.75
NC_035095.1	57941350	.	C	G	.	.	MAF_USDA=33.333
NC_035095.1	57941418	.	G	C	.	.	MAF_USDA=22.917
NC_035095.1	57941435	.	G	C	.	.	MAF_USDA=22.917
NC_035095.1	57941501	.	TAG	TAC	.	.	MAF_USDA=4.167
NC_035095.1	57941520	.	G	A	.	.	MAF_USDA=9.412
NC_035095.1	57941526	.	G	A	.	.	MAF_USDA=2.083
NC_035095.1	57941559	.	G	A	.	.	MAF_USDA=8.235
NC_035095.1	57941612	.	G	T	.	.	MAF_USDA=1.639
NC_035095.1	57941637	.	G	T	.	.	MAF_USDA=6.471
NC_035095.1	57941676	.	C	A	.	.	MAF_USDA=18.75
NC_035095.1	57941690	.	C	T	.	.	MAF_INRAE=1.667;MAF_USDA=1.765
NC_035095.1	57941735	.	C	T	.	.	MAF_USDA=11.765
NC_035095.1	57941740	.	C	T	.	.	MAF_INRAE=26.316;MAF_USDA=18.235
NC_035095.1	57941746	.	A	C	.	.	MAF_INRAE=5.263;MAF_USDA=12.941
NC_035095.1	57941750	.	A	C	.	.	MAF_USDA=7.059
NC_035095.1	57941755	.	C	A	.	.	MAF_USDA=7.647
NC_035095.1	57941760	.	C	T	.	.	MAF_INRAE=26.316;MAF_USDA=44.706
NC_035095.1	57941767	.	G	C	.	.	MAF_USDA=7.059
NC_035095.1	57941813	.	C	T	.	.	MAF_INRAE=42.105;MAF_USDA=44.706
NC_035095.1	57941836	.	T	A	.	.	MAF_USDA=5.833
NC_035095.1	57941854	.	G	T	.	.	MAF_USDA=10.119
NC_035095.1	57941861	.	C	T	.	.	MAF_USDA=1.639
NC_035095.1	57941885	.	T	G	.	.	MAF_USDA=14.583
NC_035095.1	57941891	.	C	T	.	.	MAF_USDA=3.279
NC_035095.1	57941916	.	T	G	.	.	MAF_USDA=12.712
NC_035095.1	57941923	.	C	T	.	.	MAF_USDA=4.167
NC_035095.1	57942178	.	C	T	.	.	MAF_INRAE=7.5
NC_035095.1	57942237	.	T	A	.	.	MAF_USDA=9.016
NC_035095.1	57942255	.	C	T	.	.	MAF_USDA=12.5
NC_035095.1	57942265	.	G	A	.	.	MAF_INRAE=31.579;MAF_USDA=18.235
NC_035095.1	57942319	.	C	T	.	.	MAF_USDA=21.176
NC_035095.1	57942336	.	C	T	.	.	MAF_INRAE=17.722;MAF_USDA=33.529
NC_035095.1	57942361	.	G	T	.	.	MAF_USDA=9.016
NC_035095.1	57942376	.	C	T	.	.	MAF_USDA=50.0
NC_035095.1	57942383	.	A	T	.	.	MAF_INRAE=16.667
NC_035095.1	57942387	.	T	C	.	.	MAF_INRAE=27.5
NC_035095.1	57942388	.	A	G	.	.	MAF_USDA=6.25
NC_035095.1	57942390	.	A	G	.	.	MAF_INRAE=16.667;MAF_USDA=47.917
NC_035095.1	57942396	.	C	A	.	.	MAF_INRAE=13.291;MAF_USDA=4.098
NC_035095.1	57942404	.	C	T	.	.	MAF_USDA=1.639
NC_035095.1	57942413	.	G	A	.	.	MAF_INRAE=18.987;MAF_USDA=32.353
NC_035095.1	57942430	.	A	C	.	.	MAF_USDA=10.0
NC_035095.1	57942446	.	G	T	.	.	MAF_USDA=10.0
NC_035095.1	57942485	.	A	T	.	.	MAF_USDA=4.118
NC_035095.1	57942492	.	T	G	.	.	MAF_USDA=9.836
NC_035095.1	57942553	.	A	C	.	.	MAF_USDA=9.836
NC_035095.1	57942612	.	A	G	.	.	MAF_INRAE=2.5;MAF_USDA=2.459
NC_035095.1	57942624	.	T	A	.	.	MAF_INRAE=16.456;MAF_USDA=11.765
NC_035095.1	57942636	.	C	T	.	.	MAF_USDA=2.459
NC_035095.1	57942645	.	C	A	.	.	MAF_USDA=7.377
NC_035095.1	57942692	.	T	C	.	.	MAF_USDA=12.295
NC_035095.1	57942714	.	G	A	.	.	MAF_USDA=29.412
NC_035095.1	57942727	.	A	G	.	.	MAF_USDA=9.836
NC_035095.1	57942790	.	G	A	.	.	MAF_USDA=3.279
NC_035095.1	57942814	.	G	T	.	.	MAF_INRAE=4.167
NC_035095.1	57942828	.	G	A	.	.	MAF_USDA=8.197
NC_035095.1	57942830	.	C	G	.	.	MAF_USDA=4.098
NC_035095.1	57942885	.	C	G	.	.	MAF_USDA=1.639
NC_035095.1	57942897	.	A	T	.	.	MAF_INRAE=18.987;MAF_USDA=25.882
NC_035095.1	57942908	.	G	T	.	.	MAF_USDA=21.176
NC_035095.1	57942937	.	G	A	.	.	MAF_USDA=4.918
NC_035095.1	57943016	.	G	A	.	.	MAF_USDA=3.279
NC_035095.1	57943078	.	G	C	.	.	MAF_USDA=4.098
NC_035095.1	57943082	.	A	C	.	.	MAF_INRAE=16.456;MAF_USDA=16.667
NC_035095.1	57943094	.	G	T	.	.	MAF_INRAE=2.5
NC_035095.1	57943100	.	G	A	.	.	MAF_INRAE=2.5;MAF_USDA=1.639
NC_035095.1	57943103	.	G	A	.	.	MAF_USDA=8.197
NC_035095.1	57943109	.	A	G	.	.	MAF_INRAE=42.405;MAF_USDA=47.647
NC_035095.1	57943136	.	A	G	.	.	MAF_USDA=6.667
NC_035095.1	57943149	.	G	A	.	.	MAF_USDA=6.557
NC_035095.1	57943156	.	G	A	.	.	MAF_USDA=6.557
NC_035095.1	57943157	.	A	C	.	.	MAF_INRAE=3.333
NC_035095.1	57943193	.	G	T	.	.	MAF_USDA=20.588
NC_035095.1	57943215	.	A	G	.	.	MAF_INRAE=16.456;MAF_USDA=11.765
NC_035095.1	57943225	.	T	A	.	.	MAF_INRAE=16.456;MAF_USDA=17.059
NC_035095.1	57943249	.	G	A	.	.	MAF_INRAE=20.253;MAF_USDA=31.765
NC_035095.1	57943279	.	G	A	.	.	MAF_USDA=6.25
NC_035095.1	57943317	.	A	C	.	.	MAF_INRAE=16.456;MAF_USDA=17.647
NC_035095.1	57943339	.	A	C	.	.	MAF_INRAE=16.456;MAF_USDA=17.059
NC_035095.1	57943354	.	G	A	.	.	MAF_USDA=2.459
NC_035095.1	57943420	.	G	A	.	.	MAF_INRAE=2.5;MAF_USDA=2.459
NC_035095.1	57943458	.	A	T	.	.	MAF_INRAE=16.456;MAF_USDA=35.882
NC_035095.1	57943497	.	G	A	.	.	MAF_INRAE=26.582;MAF_USDA=6.471
NC_035095.1	57943515	.	G	A	.	.	MAF_INRAE=16.456;MAF_USDA=4.706
NC_035095.1	57943519	.	A	C	.	.	MAF_INRAE=15.823;MAF_USDA=25.294
NC_035095.1	57943542	.	G	A	.	.	MAF_INRAE=16.456;MAF_USDA=4.706
NC_035095.1	57943594	.	G	T	.	.	MAF_INRAE=16.456;MAF_USDA=11.31
NC_035095.1	57943617	.	C	T	.	.	MAF_INRAE=2.5;MAF_USDA=4.167
NC_035095.1	57943660	.	A	C	.	.	MAF_INRAE=39.873;MAF_USDA=29.762
NC_035095.1	57943709	.	C	G	.	.	MAF_INRAE=15.823;MAF_USDA=11.176
NC_035095.1	57943820	.	G	T	.	.	MAF_INRAE=43.038;MAF_USDA=33.333
NC_035095.1	57943831	.	G	T	.	.	MAF_USDA=7.627
NC_035095.1	57943846	.	T	C	.	.	MAF_INRAE=16.456;MAF_USDA=5.357
NC_035095.1	57943872	.	G	A	.	.	MAF_USDA=1.667
NC_035095.1	57943915	.	A	C	.	.	MAF_USDA=1.695
NC_035095.1	57943935	.	T	A	.	.	MAF_INRAE=43.038;MAF_USDA=47.59
NC_035095.1	57943939	.	C	T	.	.	MAF_USDA=6.78
NC_035095.1	57943944	.	G	A	.	.	MAF_INRAE=6.667;MAF_USDA=2.353
NC_035095.1	57943981	.	T	A	.	.	MAF_INRAE=17.089
NC_035095.1	57944024	.	C	T	.	.	MAF_USDA=37.5
NC_035095.1	57944029	.	T	A	.	.	MAF_INRAE=3.333
NC_035095.1	57944049	.	A	C	.	.	MAF_INRAE=26.316;MAF_USDA=26.786
NC_035095.1	57944063	.	C	T	.	.	MAF_USDA=3.529
NC_035095.1	57944069	.	A	G	.	.	MAF_USDA=6.557
NC_035095.1	57944070	.	G	A	.	.	MAF_USDA=4.918
NC_035095.1	57944104	.	A	G	.	.	MAF_USDA=2.459
NC_035095.1	57944105	.	C	G	.	.	MAF_USDA=2.459
NC_035095.1	57944114	.	T	G	.	.	MAF_USDA=8.197
NC_035095.1	57944120	.	T	A	.	.	MAF_USDA=10.417
NC_035095.1	57944164	.	C	T	.	.	MAF_USDA=5.882
NC_035095.1	57944173	.	C	A	.	.	MAF_USDA=2.459
NC_035095.1	57944216	.	C	T	.	.	MAF_USDA=1.639
NC_035095.1	57944217	.	G	T	.	.	MAF_INRAE=25.316;MAF_USDA=7.377
NC_035095.1	57944260	.	C	T	.	.	MAF_USDA=19.672
NC_035095.1	57944305	.	C	T	.	.	MAF_USDA=15.294
NC_035095.1	57944320	.	G	A	.	.	MAF_USDA=17.683
NC_035095.1	57944340	.	G	A	.	.	MAF_USDA=2.083
NC_035095.1	57944344	.	G	A	.	.	MAF_USDA=4.918
NC_035095.1	57944346	.	T	A	.	.	MAF_INRAE=31.579;MAF_USDA=6.471
NC_035095.1	57944369	.	A	G	.	.	MAF_USDA=13.934
NC_035095.1	57944382	.	G	A	.	.	MAF_USDA=18.852
NC_035095.1	57944392	.	C	G	.	.	MAF_USDA=21.311
NC_035095.1	57944393	.	G	A	.	.	MAF_USDA=4.706
NC_035095.1	57944409	.	A	G	.	.	MAF_INRAE=48.734;MAF_USDA=44.118
NC_035095.1	57944470	.	A	G	.	.	MAF_USDA=2.459
NC_035095.1	57944500	.	T	C	.	.	MAF_USDA=5.294
NC_035095.1	57944518	.	T	C	.	.	MAF_USDA=8.824
NC_035095.1	57944528	.	G	T	.	.	MAF_USDA=2.459
NC_035095.1	57944565	.	T	C	.	.	MAF_INRAE=6.667;MAF_USDA=1.765
NC_035095.1	57944572	.	A	G	.	.	MAF_USDA=4.918
NC_035095.1	57944587	.	T	A	.	.	MAF_INRAE=8.228;MAF_USDA=18.235
NC_035095.1	57944590	.	G	C	.	.	MAF_INRAE=7.5;MAF_USDA=25.882
NC_035095.1	57944596	.	A	G	.	.	MAF_INRAE=8.228;MAF_USDA=11.765
NC_035095.1	57944599	.	T	A	.	.	MAF_USDA=25.41
NC_035095.1	57944617	.	G	A	.	.	MAF_INRAE=2.5
NC_035095.1	57944635	.	T	A	.	.	MAF_USDA=1.667
NC_035095.1	57944637	.	G	A	.	.	MAF_INRAE=2.5;MAF_USDA=6.25
NC_035095.1	57944659	.	A	C	.	.	MAF_USDA=25.0
NC_035095.1	57944679	.	A	G	.	.	MAF_USDA=20.339
NC_035095.1	57944684	.	A	T	.	.	MAF_USDA=24.699
NC_035095.1	57944694	.	A	G	.	.	MAF_USDA=19.643
NC_035095.1	57944726	.	A	T	.	.	MAF_USDA=44.643
NC_035095.1	57944737	.	C	T	.	.	MAF_USDA=41.667
NC_035095.1	57944739	.	G	A	.	.	MAF_USDA=1.667
NC_035095.1	57944741	.	C	T	.	.	MAF_USDA=12.5
NC_035095.1	57944784	.	C	T	.	.	MAF_USDA=2.542
NC_035095.1	57944819	.	T	A	.	.	MAF_INRAE=22.152;MAF_USDA=18.75
NC_035095.1	57944932	.	G	T	.	.	MAF_USDA=14.583
NC_035095.1	57944947	.	A	G	.	.	MAF_USDA=2.083
NC_035095.1	57944950	.	G	T	.	.	MAF_USDA=2.459
NC_035095.1	57944984	.	A	G	.	.	MAF_USDA=10.0
NC_035095.1	57945007	.	A	C	.	.	MAF_USDA=2.459
NC_035095.1	57945051	.	G	A	.	.	MAF_INRAE=5.833;MAF_USDA=1.639
NC_035095.1	57945146	.	C	A	.	.	MAF_USDA=1.639
NC_035095.1	57945157	.	G	A	.	.	MAF_INRAE=6.962;MAF_USDA=4.118
NC_035095.1	57945158	.	G	C	.	.	MAF_INRAE=7.5;MAF_USDA=4.118
NC_035095.1	57945217	.	G	T	.	.	MAF_USDA=2.459
NC_035095.1	57945246	.	C	A	.	.	MAF_INRAE=43.671;MAF_USDA=41.176
NC_035095.1	57945408	.	G	T	.	.	MAF_USDA=2.459
NC_035095.1	57945465	.	T	C	.	.	MAF_USDA=1.639
NC_035095.1	57945512	.	C	T	.	.	MAF_INRAE=29.114;MAF_USDA=11.765
NC_035095.1	57945576	.	A	C	.	.	MAF_INRAE=13.333
NC_035095.1	57945577	.	C	A	.	.	MAF_INRAE=13.333
NC_035095.1	57945608	.	T	G	.	.	MAF_INRAE=6.329;MAF_USDA=33.529
NC_035095.1	57945681	.	T	C	.	.	MAF_USDA=4.918
NC_035095.1	57945688	.	G	A	.	.	MAF_USDA=1.639
NC_035095.1	57945749	.	C	T	.	.	MAF_INRAE=24.051;MAF_USDA=4.918
NC_035095.1	57945780	.	C	A	.	.	MAF_INRAE=4.43
NC_035095.1	57945781	.	C	T	.	.	MAF_USDA=1.639
NC_035095.1	57945803	.	G	A	.	.	MAF_USDA=5.882
NC_035095.1	57945805	.	A	G	.	.	MAF_USDA=4.098
NC_035095.1	57945806	.	T	A	.	.	MAF_INRAE=15.833;MAF_USDA=1.639
NC_035095.1	57945813	.	A	G	.	.	MAF_INRAE=4.43
NC_035095.1	57945857	.	T	C	.	.	MAF_INRAE=48.333
NC_035095.1	57945858	.	A	C	.	.	MAF_INRAE=44.937;MAF_USDA=31.176
NC_035095.1	57945887	.	C	A	.	.	MAF_INRAE=5.833;MAF_USDA=17.213
NC_035095.1	57945889	.	T	A	.	.	MAF_INRAE=5.833;MAF_USDA=11.475
NC_035095.1	57945892	.	T	G	.	.	MAF_USDA=6.557
NC_035095.1	57945916	.	C	A	.	.	MAF_INRAE=7.595;MAF_USDA=9.016
NC_035095.1	57945950	.	T	C	.	.	MAF_USDA=2.459
NC_035095.1	57945963	.	G	A	.	.	MAF_INRAE=4.167
NC_035095.1	57945965	.	T	C	.	.	MAF_INRAE=3.333
NC_035095.1	57945971	.	T	C	.	.	MAF_INRAE=2.5
NC_035095.1	57945975	.	C	A	.	.	MAF_INRAE=1.667
NC_035095.1	57945976	.	C	A	.	.	MAF_INRAE=4.167;MAF_USDA=25.0
NC_035095.1	57945997	.	T	A	.	.	MAF_INRAE=4.167;MAF_USDA=2.083
NC_035095.1	57946005	.	G	A	.	.	MAF_USDA=1.639
NC_035095.1	57946006	.	G	A	.	.	MAF_INRAE=13.333;MAF_USDA=2.083
NC_035095.1	57946020	.	T	C	.	.	MAF_INRAE=8.861;MAF_USDA=6.471
NC_035095.1	57946029	.	A	G	.	.	MAF_INRAE=10.759;MAF_USDA=27.083
NC_035095.1	57946038	.	T	G	.	.	MAF_USDA=5.738
NC_035095.1	57946045	.	C	A	.	.	MAF_USDA=1.639
NC_035095.1	57946055	.	C	A	.	.	MAF_USDA=4.098
NC_035095.1	57946155	.	T	G	.	.	MAF_INRAE=14.167
NC_035095.1	57946308	.	T	G	.	.	MAF_INRAE=2.632
NC_035095.1	57946396	.	T	C	.	.	MAF_INRAE=1.667
NC_035095.1	57946999	.	C	T	.	.	MAF_USDA=35.417
NC_035095.1	57947000	.	C	G	.	.	MAF_USDA=32.609
NC_035095.1	57947005	.	A	G	.	.	MAF_USDA=31.25
NC_035095.1	57947009	.	C	T	.	.	MAF_USDA=11.765
NC_035095.1	57947036	.	A	G	.	.	MAF_USDA=10.588
NC_035095.1	57947053	.	G	A	.	.	MAF_USDA=5.738
NC_035095.1	57947069	.	G	T	.	.	MAF_USDA=7.647
NC_035095.1	57947106	.	C	A	.	.	MAF_USDA=1.639
NC_035095.1	57947126	.	A	C	.	.	MAF_USDA=3.279
NC_035095.1	57947128	.	T	C	.	.	MAF_INRAE=4.43;MAF_USDA=14.706
NC_035095.1	57947171	.	T	A	.	.	MAF_USDA=8.824
NC_035095.1	57947265	.	T	C	.	.	MAF_INRAE=24.684;MAF_USDA=7.059
NC_035095.1	57947266	.	G	A	.	.	MAF_INRAE=7.5;MAF_USDA=4.098
NC_035095.1	57947338	.	A	T	.	.	MAF_INRAE=43.038;MAF_USDA=24.118
NC_035095.1	57947367	.	A	C	.	.	MAF_INRAE=43.671;MAF_USDA=25.0
NC_035095.1	57947392	.	A	T	.	.	MAF_INRAE=4.43;MAF_USDA=7.647
NC_035095.1	57947403	.	G	A	.	.	MAF_INRAE=31.579;MAF_USDA=9.412
NC_035095.1	57947407	.	TTCGGGATT	TTCGGGATG	.	.	MAF_USDA=6.25
NC_035095.1	57947415	.	T	G	.	.	MAF_INRAE=15.789
NC_035095.1	57947438	.	A	T	.	.	MAF_INRAE=14.167
NC_035095.1	57947459	.	C	T	.	.	MAF_INRAE=29.747;MAF_USDA=17.647
NC_035095.1	57947465	.	A	C	.	.	MAF_INRAE=25.316;MAF_USDA=11.176
NC_035095.1	57947486	.	C	T	.	.	MAF_INRAE=10.759;MAF_USDA=11.765
NC_035095.1	57947495	.	T	G	.	.	MAF_INRAE=43.671;MAF_USDA=34.118
NC_035095.1	57947568	.	G	T	.	.	MAF_INRAE=10.759
NC_035095.1	57947671	.	G	T	.	.	MAF_USDA=12.5
NC_035095.1	57947677	.	T	A	.	.	MAF_USDA=1.639
NC_035095.1	57947725	.	C	A	.	.	MAF_INRAE=6.962;MAF_USDA=5.882
NC_035095.1	57947750	.	A	C	.	.	MAF_INRAE=6.962;MAF_USDA=6.471
NC_035095.1	57947762	.	A	T	.	.	MAF_USDA=3.279
NC_035095.1	57947774	.	T	A	.	.	MAF_INRAE=8.333
NC_035095.1	57947776	.	A	T	.	.	MAF_USDA=10.0
NC_035095.1	57947777	.	A	T	.	.	MAF_USDA=4.706
NC_035095.1	57947778	.	A	T	.	.	MAF_USDA=1.639
NC_035095.1	57947809	.	G	C	.	.	MAF_USDA=7.059
NC_035095.1	57947821	.	A	G	.	.	MAF_INRAE=13.924;MAF_USDA=16.393
NC_035095.1	57947919	.	G	T	.	.	MAF_INRAE=5.833;MAF_USDA=8.197
NC_035095.1	57947975	.	G	C	.	.	MAF_INRAE=30.38;MAF_USDA=7.059
NC_035095.1	57948014	.	G	A	.	.	MAF_INRAE=5.833;MAF_USDA=9.836
NC_035095.1	57948044	.	G	T	.	.	MAF_INRAE=29.114;MAF_USDA=8.235
NC_035095.1	57948057	.	A	G	.	.	MAF_USDA=10.417
NC_035095.1	57948085	.	T	G	.	.	MAF_INRAE=47.368;MAF_USDA=31.25
NC_035095.1	57948101	.	T	G	.	.	MAF_USDA=7.059
NC_035095.1	57948102	.	A	G	.	.	MAF_USDA=8.824
NC_035095.1	57948130	.	T	C	.	.	MAF_USDA=2.459
NC_035095.1	57948159	.	C	T	.	.	MAF_USDA=3.279
NC_035095.1	57948217	.	A	T	.	.	MAF_USDA=1.639
NC_035095.1	57948234	.	G	T	.	.	MAF_INRAE=29.114;MAF_USDA=21.176
NC_035095.1	57948243	.	A	C	.	.	MAF_USDA=10.417
NC_035095.1	57948325	.	C	A	.	.	MAF_USDA=7.059
NC_035095.1	57948382	.	T	C	.	.	MAF_INRAE=7.595;MAF_USDA=14.583
NC_035095.1	57948418	.	T	A	.	.	MAF_INRAE=5.0;MAF_USDA=10.0
NC_035095.1	57948461	.	T	A	.	.	MAF_INRAE=7.595;MAF_USDA=8.235
NC_035095.1	57948466	.	G	T	.	.	MAF_INRAE=17.089;MAF_USDA=27.647
NC_035095.1	57948509	.	C	T	.	.	MAF_USDA=7.059
NC_035095.1	57948521	.	C	T	.	.	MAF_USDA=7.647
NC_035095.1	57948564	.	C	A	.	.	MAF_INRAE=29.747;MAF_USDA=7.059
NC_035095.1	57948581	.	T	A	.	.	MAF_USDA=1.639
NC_035095.1	57948606	.	T	C	.	.	MAF_INRAE=13.924;MAF_USDA=42.353
NC_035095.1	57948617	.	G	A	.	.	MAF_INRAE=8.228;MAF_USDA=8.235
NC_035095.1	57948646	.	C	T	.	.	MAF_INRAE=24.684;MAF_USDA=4.706
NC_035095.1	57948654	.	G	A	.	.	MAF_INRAE=40.506;MAF_USDA=15.294
NC_035095.1	57948672	.	A	T	.	.	MAF_INRAE=7.595;MAF_USDA=6.471
NC_035095.1	57948674	.	T	C	.	.	MAF_INRAE=13.333;MAF_USDA=41.176
NC_035095.1	57948675	.	C	G	.	.	MAF_USDA=2.459
NC_035095.1	57948693	.	T	A	.	.	MAF_INRAE=36.842;MAF_USDA=36.471
NC_035095.1	57948696	.	A	T	.	.	MAF_USDA=6.557
NC_035095.1	57948726	.	C	A	.	.	MAF_INRAE=38.608;MAF_USDA=14.706
NC_035095.1	57948727	.	T	C	.	.	MAF_INRAE=35.833;MAF_USDA=14.706
NC_035095.1	57948730	.	T	A	.	.	MAF_INRAE=7.595;MAF_USDA=7.059
NC_035095.1	57948731	.	A	G	.	.	MAF_INRAE=8.228;MAF_USDA=4.098
NC_035095.1	57948736	.	T	A	.	.	MAF_INRAE=38.608;MAF_USDA=14.706
NC_035095.1	57948756	.	T	A	.	.	MAF_INRAE=40.506;MAF_USDA=14.118
NC_035095.1	57948764	.	G	A	.	.	MAF_INRAE=40.506;MAF_USDA=13.529
NC_035095.1	57948768	.	A	C	.	.	MAF_INRAE=38.333;MAF_USDA=12.941
NC_035095.1	57948771	.	A	G	.	.	MAF_USDA=16.393
NC_035095.1	57948795	.	T	C	.	.	MAF_INRAE=41.139;MAF_USDA=15.294
NC_035095.1	57948820	.	A	C	.	.	MAF_USDA=15.294
NC_035095.1	57948821	.	G	A	.	.	MAF_INRAE=26.316;MAF_USDA=2.941
NC_035095.1	57948829	.	T	A	.	.	MAF_USDA=2.459
NC_035095.1	57948894	.	C	A	.	.	MAF_INRAE=40.506;MAF_USDA=15.294
NC_035095.1	57948895	.	C	T	.	.	MAF_INRAE=6.667;MAF_USDA=4.918
NC_035095.1	57948896	.	G	C	.	.	MAF_USDA=1.639
NC_035095.1	57948917	.	T	C	.	.	MAF_INRAE=40.506;MAF_USDA=15.294
NC_035095.1	57948955	.	C	A	.	.	MAF_INRAE=29.747;MAF_USDA=7.647
NC_035095.1	57949010	.	T	C	.	.	MAF_INRAE=18.354;MAF_USDA=30.588
NC_035095.1	57949018	.	A	G	.	.	MAF_INRAE=4.43;MAF_USDA=6.557
NC_035095.1	57949026	.	A	G	.	.	MAF_INRAE=41.139;MAF_USDA=15.294
NC_035095.1	57949034	.	T	C	.	.	MAF_INRAE=40.506;MAF_USDA=15.294
NC_035095.1	57949056	.	C	T	.	.	MAF_USDA=3.279
NC_035095.1	57949076	.	C	T	.	.	MAF_INRAE=22.785;MAF_USDA=45.882
NC_035095.1	57949124	.	A	T	.	.	MAF_INRAE=16.456;MAF_USDA=50.0
NC_035095.1	57949135	.	A	G	.	.	MAF_INRAE=15.833
NC_035095.1	57949165	.	C	T	.	.	MAF_INRAE=20.253;MAF_USDA=23.529
NC_035095.1	57949219	.	C	T	.	.	MAF_INRAE=5.263;MAF_USDA=14.118
NC_035095.1	57949222	.	C	A	.	.	MAF_USDA=14.118
NC_035095.1	57949238	.	A	G	.	.	MAF_INRAE=5.263;MAF_USDA=9.524
NC_035095.1	57949253	.	C	T	.	.	MAF_INRAE=5.263;MAF_USDA=14.286
NC_035095.1	57949284	.	G	A	.	.	MAF_USDA=2.273
NC_035095.1	57949289	.	T	G	.	.	MAF_USDA=28.261
NC_035095.1	57949349	.	A	G	.	.	MAF_USDA=18.75
NC_035095.1	57949360	.	A	T	.	.	MAF_USDA=35.119
NC_035095.1	57949384	.	C	A	.	.	MAF_USDA=5.882
NC_035095.1	57949385	.	A	T	.	.	MAF_USDA=5.882
NC_035095.1	57949387	.	A	C	.	.	MAF_USDA=5.882
NC_035095.1	57949388	.	C	G	.	.	MAF_USDA=18.75
NC_035095.1	57949390	.	C	T	.	.	MAF_INRAE=10.127;MAF_USDA=4.098
NC_035095.1	57949398	.	C	T	.	.	MAF_USDA=7.059
NC_035095.1	57949403	.	C	T	.	.	MAF_INRAE=5.263;MAF_USDA=6.471
NC_035095.1	57949418	.	G	T	.	.	MAF_USDA=44.706
NC_035095.1	57949438	.	T	A	.	.	MAF_USDA=6.25
NC_035095.1	57949445	.	T	C	.	.	MAF_USDA=2.083
NC_035095.1	57949456	.	G	T	.	.	MAF_USDA=29.167
NC_035095.1	57949457	.	A	T	.	.	MAF_USDA=31.25
NC_035095.1	57949485	.	G	A	.	.	MAF_USDA=18.75
NC_035095.1	57949489	.	A	T	.	.	MAF_INRAE=14.167;MAF_USDA=12.5
NC_035095.1	57949530	.	G	A	.	.	MAF_INRAE=40.0;MAF_USDA=41.667
NC_035095.1	57949572	.	C	A	.	.	MAF_INRAE=27.5;MAF_USDA=8.333
NC_035095.1	57949574	.	T	A	.	.	MAF_USDA=6.25
NC_035095.1	57949575	.	T	A	.	.	MAF_USDA=6.25
NC_035095.1	57949579	.	T	G	.	.	MAF_USDA=18.75
NC_035095.1	57949655	.	G	A	.	.	MAF_USDA=12.5
NC_035095.1	57949697	.	G	C	.	.	MAF_USDA=12.5
NC_035095.1	57949704	.	C	G	.	.	MAF_INRAE=10.0
NC_035095.1	57949706	.	G	A	.	.	MAF_USDA=6.25
NC_035095.1	57949710	.	T	G	.	.	MAF_USDA=8.333
NC_035095.1	57949719	.	C	T	.	.	MAF_USDA=8.333
NC_035095.1	57949739	.	G	C	.	.	MAF_USDA=16.667
NC_035095.1	57949750	.	A	T	.	.	MAF_USDA=2.083
NC_035095.1	57949886	.	A	T	.	.	MAF_INRAE=31.579;MAF_USDA=30.952
NC_035095.1	57949902	.	T	C	.	.	MAF_USDA=2.459
NC_035095.1	57949963	.	T	A	.	.	MAF_USDA=2.459
NC_035095.1	57949965	.	A	T	.	.	MAF_USDA=18.75
NC_035095.1	57950016	.	C	T	.	.	MAF_USDA=18.75
NC_035095.1	57950033	.	C	A	.	.	MAF_USDA=1.639
NC_035095.1	57950046	.	A	C	.	.	MAF_USDA=1.639
NC_035095.1	57950059	.	A	C	.	.	MAF_USDA=1.639
NC_035095.1	57950061	.	T	A	.	.	MAF_USDA=16.667
NC_035095.1	57950085	.	A	T	.	.	MAF_USDA=1.639
NC_035095.1	57950104	.	T	G	.	.	MAF_USDA=1.639
NC_035095.1	57950114	.	A	C	.	.	MAF_USDA=3.529
NC_035095.1	57950645	.	C	T	.	.	MAF_USDA=41.667
NC_035095.1	57950653	.	A	C	.	.	MAF_USDA=39.583
NC_035095.1	57950694	.	C	T	.	.	MAF_USDA=29.167
NC_035095.1	57950702	.	A	C	.	.	MAF_USDA=29.167
NC_035095.1	57951198	.	G	A	.	.	MAF_USDA=18.75
NC_035095.1	57951232	.	T	G	.	.	MAF_USDA=2.083
NC_035095.1	57951235	.	C	G	.	.	MAF_USDA=6.25
NC_035095.1	57951253	.	C	T	.	.	MAF_USDA=4.098
NC_035095.1	57951261	.	G	T	.	.	MAF_USDA=8.824
NC_035095.1	57951262	.	T	G	.	.	MAF_USDA=8.824
NC_035095.1	57951280	.	G	T	.	.	MAF_USDA=18.75
NC_035095.1	57951281	.	A	T	.	.	MAF_USDA=18.75
NC_035095.1	57951283	.	T	G	.	.	MAF_USDA=18.75
NC_035095.1	57951291	.	A	T	.	.	MAF_USDA=32.941
NC_035095.1	57951292	.	T	A	.	.	MAF_USDA=9.016
NC_035095.1	57951313	.	G	A	.	.	MAF_USDA=5.738
NC_035095.1	57951322	.	C	T	.	.	MAF_USDA=34.706
NC_035095.1	57951354	.	A	G	.	.	MAF_USDA=1.639
NC_035095.1	57951358	.	C	A	.	.	MAF_INRAE=42.105;MAF_USDA=20.588
NC_035095.1	57951388	.	A	T	.	.	MAF_USDA=1.639
NC_035095.1	57951392	.	C	A	.	.	MAF_INRAE=42.105;MAF_USDA=44.118
NC_035095.1	57951414	.	G	A	.	.	MAF_USDA=1.639
NC_035095.1	57951433	.	C	T	.	.	MAF_USDA=1.667
NC_035095.1	57951506	.	A	T	.	.	MAF_USDA=6.25
NC_035095.1	57951530	.	C	T	.	.	MAF_USDA=9.412
NC_035095.1	57951539	.	G	A	.	.	MAF_USDA=2.459
NC_035095.1	57951555	.	G	A	.	.	MAF_INRAE=45.57;MAF_USDA=44.118
NC_035095.1	57951559	.	C	A	.	.	MAF_INRAE=35.0;MAF_USDA=18.235
NC_035095.1	57951584	.	G	A	.	.	MAF_INRAE=21.053;MAF_USDA=33.529
NC_035095.1	57951626	.	G	C	.	.	MAF_USDA=1.639
NC_035095.1	57951634	.	G	T	.	.	MAF_USDA=20.833
NC_035095.1	57951838	.	A	C	.	.	MAF_INRAE=2.632
NC_035095.1	57951935	.	A	C	.	.	MAF_INRAE=3.333
NC_035095.1	57952322	.	C	T	.	.	MAF_USDA=41.566
NC_035095.1	57952339	.	G	A	.	.	MAF_USDA=8.333
NC_035095.1	57952344	.	C	T	.	.	MAF_USDA=7.5
NC_035095.1	57952458	.	T	C	.	.	MAF_USDA=11.176
NC_035095.1	57952463	.	A	G	.	.	MAF_INRAE=17.722;MAF_USDA=40.476
NC_035095.1	57952503	.	A	G	.	.	MAF_INRAE=8.228;MAF_USDA=15.882
NC_035095.1	57952606	.	C	T	.	.	MAF_USDA=2.083
NC_035095.1	57952609	.	T	G	.	.	MAF_INRAE=21.519;MAF_USDA=2.083
NC_035095.1	57952611	.	G	A	.	.	MAF_USDA=39.583
NC_035095.1	57952628	.	G	T	.	.	MAF_USDA=1.639
NC_035095.1	57952631	.	G	C	.	.	MAF_INRAE=34.177
NC_035095.1	57952647	.	C	T	.	.	MAF_INRAE=31.579;MAF_USDA=42.353
NC_035095.1	57952689	.	A	C	.	.	MAF_INRAE=10.526;MAF_USDA=2.459
NC_035095.1	57952701	.	G	A	.	.	MAF_USDA=30.0
NC_035095.1	57952706	.	A	C	.	.	MAF_USDA=1.639
NC_035095.1	57952717	.	T	G	.	.	MAF_INRAE=41.772
NC_035095.1	57952720	.	T	G	.	.	MAF_INRAE=11.667;MAF_USDA=24.706
NC_035095.1	57952733	.	T	A	.	.	MAF_INRAE=7.595;MAF_USDA=13.529
NC_035095.1	57952750	.	T	C	.	.	MAF_INRAE=17.722;MAF_USDA=35.294
NC_035095.1	57952819	.	G	A	.	.	MAF_USDA=47.917
NC_035095.1	57952827	.	A	C	.	.	MAF_INRAE=26.316;MAF_USDA=44.118
NC_035095.1	57952856	.	A	G	.	.	MAF_USDA=8.333
NC_035095.1	57955127	.	C	A	.	.	MAF_USDA=31.25
NC_035095.1	57955130	.	T	A	.	.	MAF_USDA=8.333
NC_035095.1	57955134	.	T	C	.	.	MAF_USDA=8.333
NC_035095.1	57955168	.	C	T	.	.	MAF_USDA=37.5
NC_035095.1	57955171	.	T	A	.	.	MAF_USDA=12.5
NC_035095.1	57955175	.	T	C	.	.	MAF_USDA=12.5
NC_035095.1	57955246	.	T	A	.	.	MAF_USDA=18.75
NC_035095.1	57955252	.	T	A	.	.	MAF_USDA=2.083
NC_035095.1	57955269	.	G	C	.	.	MAF_USDA=13.529
NC_035095.1	57955277	.	A	C	.	.	MAF_USDA=4.167
NC_035095.1	57955301	.	C	A	.	.	MAF_USDA=1.639
NC_035095.1	57955382	.	G	A	.	.	MAF_USDA=12.5
NC_035095.1	57955515	.	A	T	.	.	MAF_USDA=2.586
NC_035095.1	57955552	.	T	C	.	.	MAF_USDA=29.412
NC_035095.1	57955600	.	G	A	.	.	MAF_USDA=3.529
NC_035095.1	57955626	.	G	A	.	.	MAF_INRAE=5.263;MAF_USDA=14.118
NC_035095.1	57955725	.	A	C	.	.	MAF_INRAE=5.263;MAF_USDA=16.667
NC_035095.1	57955765	.	T	C	.	.	MAF_USDA=37.059
NC_035095.1	57955784	.	G	C	.	.	MAF_USDA=33.333
NC_035095.1	57955789	.	C	T	.	.	MAF_USDA=8.333
NC_035095.1	57955811	.	G	A	.	.	MAF_USDA=11.905
NC_035095.1	57955817	.	C	A	.	.	MAF_USDA=43.75
NC_035095.1	57955818	.	C	T	.	.	MAF_USDA=43.75
NC_035095.1	57955823	.	C	T	.	.	MAF_USDA=1.724
NC_035095.1	57956075	.	G	A	.	.	MAF_USDA=8.333
NC_035095.1	57956078	.	A	T	.	.	MAF_USDA=43.75
NC_035095.1	57956174	.	T	C	.	.	MAF_USDA=8.333
NC_035095.1	57956195	.	C	T	.	.	MAF_USDA=7.059
NC_035095.1	57956244	.	A	C	.	.	MAF_USDA=6.557
NC_035095.1	57956246	.	G	T	.	.	MAF_USDA=9.412
NC_035095.1	57956259	.	A	T	.	.	MAF_INRAE=10.526;MAF_USDA=14.706
NC_035095.1	57956273	.	G	C	.	.	MAF_USDA=37.059
NC_035095.1	57956302	.	C	A	.	.	MAF_USDA=1.765
NC_035095.1	57956359	.	A	C	.	.	MAF_USDA=27.083
NC_035095.1	57956494	.	C	A	.	.	MAF_INRAE=1.667
NC_035095.1	57956509	.	C	T	.	.	MAF_USDA=4.098
NC_035095.1	57957005	.	TTAGA	TTAGC	.	.	MAF_USDA=21.739
NC_035095.1	57957879	.	C	T	.	.	MAF_USDA=33.333
NC_035095.1	57957891	.	C	A	.	.	MAF_USDA=37.5
NC_035095.1	57957918	.	C	A	.	.	MAF_USDA=8.333
NC_035095.1	57957929	.	T	A	.	.	MAF_USDA=33.333
NC_035095.1	57957941	.	T	A	.	.	MAF_USDA=4.118
NC_035095.1	57957947	.	T	C	.	.	MAF_USDA=29.762
NC_035095.1	57958078	.	G	A	.	.	MAF_USDA=3.529
NC_035095.1	57958131	.	G	T	.	.	MAF_USDA=8.235
NC_035095.1	57958133	.	G	T	.	.	MAF_INRAE=46.203
NC_035095.1	57958137	.	T	G	.	.	MAF_INRAE=27.5
NC_035095.1	57958223	.	G	A	.	.	MAF_INRAE=36.842
NC_035095.1	57958227	.	T	A	.	.	MAF_USDA=8.333
NC_035095.1	57958228	.	C	A	.	.	MAF_USDA=8.333
NC_035095.1	57958233	.	C	T	.	.	MAF_INRAE=45.57;MAF_USDA=16.471
NC_035095.1	57958258	.	T	A	.	.	MAF_USDA=2.459
NC_035095.1	57958266	.	G	A	.	.	MAF_USDA=4.918
NC_035095.1	57958287	.	T	A	.	.	MAF_INRAE=12.658;MAF_USDA=14.706
NC_035095.1	57958297	.	C	G	.	.	MAF_INRAE=4.43;MAF_USDA=18.75
NC_035095.1	57958312	.	C	T	.	.	MAF_USDA=3.333
NC_035095.1	57958313	.	A	G	.	.	MAF_INRAE=8.228;MAF_USDA=8.929
NC_035095.1	57958321	.	C	A	.	.	MAF_USDA=1.667
NC_035095.1	57958332	.	G	A	.	.	MAF_USDA=8.333
NC_035095.1	57958344	.	T	C	.	.	MAF_INRAE=8.228
NC_035095.1	57958349	.	T	A	.	.	MAF_INRAE=48.734;MAF_USDA=35.417
NC_035095.1	57958363	.	A	T	.	.	MAF_USDA=1.667
NC_035095.1	57958369	.	C	A	.	.	MAF_USDA=1.667
NC_035095.1	57958414	.	T	G	.	.	MAF_INRAE=5.063;MAF_USDA=18.75
NC_035095.1	57958419	.	G	T	.	.	MAF_USDA=2.5
NC_035095.1	57958434	.	C	T	.	.	MAF_INRAE=10.127;MAF_USDA=10.588
NC_035095.1	57958444	.	T	G	.	.	MAF_USDA=1.639
NC_035095.1	57958452	.	G	T	.	.	MAF_INRAE=9.494;MAF_USDA=10.588
NC_035095.1	57958455	.	A	C	.	.	MAF_INRAE=15.19;MAF_USDA=47.647
NC_035095.1	57958458	.	A	G	.	.	MAF_INRAE=5.833;MAF_USDA=36.471
NC_035095.1	57958464	.	A	G	.	.	MAF_INRAE=15.19;MAF_USDA=48.235
NC_035095.1	57958482	.	A	G	.	.	MAF_USDA=1.639
NC_035095.1	57958503	.	G	T	.	.	MAF_USDA=4.918
NC_035095.1	57958539	.	A	G	.	.	MAF_USDA=1.639
NC_035095.1	57958604	.	C	A	.	.	MAF_USDA=9.836
NC_035095.1	57958611	.	G	C	.	.	MAF_USDA=4.918
NC_035095.1	57958613	.	A	G	.	.	MAF_INRAE=13.333;MAF_USDA=6.471
NC_035095.1	57958616	.	G	A	.	.	MAF_INRAE=3.333
NC_035095.1	57958620	.	A	T	.	.	MAF_USDA=8.197
NC_035095.1	57958625	.	T	G	.	.	MAF_INRAE=5.263
NC_035095.1	57958651	.	C	G	.	.	MAF_USDA=5.738
NC_035095.1	57958669	.	G	C	.	.	MAF_USDA=4.918
NC_035095.1	57958758	.	C	T	.	.	MAF_INRAE=24.684;MAF_USDA=37.5
NC_035095.1	57958878	.	G	A	.	.	MAF_INRAE=21.519;MAF_USDA=15.294
NC_035095.1	57958901	.	G	A	.	.	MAF_INRAE=48.734;MAF_USDA=38.824
NC_035095.1	57958979	.	C	A	.	.	MAF_INRAE=26.582;MAF_USDA=14.118
NC_035095.1	57958982	.	T	C	.	.	MAF_USDA=1.639
NC_035095.1	57958987	.	A	G	.	.	MAF_INRAE=15.19;MAF_USDA=22.941
NC_035095.1	57959011	.	G	T	.	.	MAF_INRAE=5.063;MAF_USDA=48.824
NC_035095.1	57959037	.	T	C	.	.	MAF_USDA=9.412
NC_035095.1	57959038	.	C	A	.	.	MAF_INRAE=4.43;MAF_USDA=11.765
NC_035095.1	57959041	.	C	A	.	.	MAF_USDA=1.639
NC_035095.1	57959052	.	G	A	.	.	MAF_USDA=1.765
NC_035095.1	57959054	.	G	A	.	.	MAF_INRAE=5.263;MAF_USDA=20.833
NC_035095.1	57959058	.	G	A	.	.	MAF_USDA=1.639
NC_035095.1	57959069	.	A	T	.	.	MAF_INRAE=43.333;MAF_USDA=43.75
NC_035095.1	57959098	.	T	G	.	.	MAF_INRAE=39.241;MAF_USDA=30.0
NC_035095.1	57959110	.	G	C	.	.	MAF_USDA=2.459
NC_035095.1	57959114	.	A	T	.	.	MAF_INRAE=31.579;MAF_USDA=40.0
NC_035095.1	57959115	.	G	C	.	.	MAF_USDA=49.412
NC_035095.1	57959245	.	C	G	.	.	MAF_INRAE=22.5
NC_035095.1	57959264	.	C	T	.	.	MAF_USDA=25.0
NC_035095.1	57959312	.	C	T	.	.	MAF_USDA=1.639
NC_035095.1	57959358	.	G	A	.	.	MAF_USDA=16.667
NC_035095.1	57959378	.	G	A	.	.	MAF_USDA=4.098
NC_035095.1	57959388	.	A	T	.	.	MAF_INRAE=42.105;MAF_USDA=16.471
NC_035095.1	57959460	.	C	A	.	.	MAF_USDA=1.639
NC_035095.1	57959461	.	C	A	.	.	MAF_USDA=25.294
NC_035095.1	57959494	.	T	C	.	.	MAF_USDA=37.059
NC_035095.1	57959502	.	A	C	.	.	MAF_USDA=31.25
NC_035095.1	57959514	.	C	G	.	.	MAF_USDA=27.083
NC_035095.1	57959529	.	G	A	.	.	MAF_USDA=1.667
NC_035095.1	57959656	.	C	T	.	.	MAF_USDA=1.765
NC_035095.1	57959669	.	C	T	.	.	MAF_USDA=10.417
NC_035095.1	57959677	.	T	C	.	.	MAF_USDA=20.833
NC_035095.1	57959686	.	C	G	.	.	MAF_USDA=5.882
NC_035095.1	57959721	.	A	T	.	.	MAF_USDA=10.656
NC_035095.1	57959723	.	G	T	.	.	MAF_USDA=1.639
NC_035095.1	57959764	.	G	A	.	.	MAF_INRAE=10.526;MAF_USDA=5.294
NC_035095.1	57959772	.	C	A	.	.	MAF_INRAE=10.526;MAF_USDA=38.824
NC_035095.1	57959780	.	A	G	.	.	MAF_INRAE=10.526;MAF_USDA=3.529
NC_035095.1	57959803	.	G	A	.	.	MAF_USDA=2.459
NC_035095.1	57959804	.	T	C	.	.	MAF_USDA=1.639
NC_035095.1	57959840	.	A	G	.	.	MAF_USDA=5.833
NC_035095.1	57959841	.	G	A	.	.	MAF_USDA=2.083
NC_035095.1	57959864	.	C	T	.	.	MAF_USDA=15.294
NC_035095.1	57959865	.	A	C	.	.	MAF_USDA=22.917
NC_035095.1	57959868	.	A	G	.	.	MAF_USDA=4.098
NC_035095.1	57959878	.	G	T	.	.	MAF_USDA=4.706
NC_035095.1	57959910	.	G	T	.	.	MAF_USDA=12.353
NC_035095.1	57959918	.	T	C	.	.	MAF_USDA=9.016
NC_035095.1	57959925	.	C	T	.	.	MAF_USDA=19.412
NC_035095.1	57959933	.	C	T	.	.	MAF_USDA=11.765
NC_035095.1	57959945	.	A	G	.	.	MAF_USDA=18.75
NC_035095.1	57959946	.	T	C	.	.	MAF_USDA=8.197
NC_035095.1	57961157	.	C	T	.	.	MAF_USDA=12.5
NC_035095.1	57961199	.	C	T	.	.	MAF_USDA=2.174
NC_035095.1	57961208	.	C	T	.	.	MAF_USDA=43.478
NC_035095.1	57961270	.	T	C	.	.	MAF_USDA=4.098
NC_035095.1	57961369	.	T	G	.	.	MAF_USDA=10.417
NC_035095.1	57961388	.	C	T	.	.	MAF_USDA=1.667
NC_035095.1	57961406	.	A	C	.	.	MAF_INRAE=10.526;MAF_USDA=3.571
NC_035095.1	57961463	.	G	A	.	.	MAF_INRAE=41.139;MAF_USDA=8.824
NC_035095.1	57961488	.	G	A	.	.	MAF_INRAE=46.203
NC_035095.1	57961557	.	C	T	.	.	MAF_USDA=13.529
NC_035095.1	57961562	.	G	A	.	.	MAF_INRAE=5.063;MAF_USDA=24.706
NC_035095.1	57961566	.	A	C	.	.	MAF_INRAE=5.0;MAF_USDA=24.706
NC_035095.1	57961632	.	G	T	.	.	MAF_INRAE=40.506
NC_035095.1	57961634	.	G	T	.	.	MAF_INRAE=45.0;MAF_USDA=12.5
NC_035095.1	57961646	.	C	T	.	.	MAF_USDA=7.059
NC_035095.1	57961700	.	C	G	.	.	MAF_USDA=1.639
NC_035095.1	57961703	.	C	G	.	.	MAF_USDA=1.639
NC_035095.1	57961747	.	G	T	.	.	MAF_USDA=2.083
NC_035095.1	57961757	.	A	C	.	.	MAF_USDA=19.643
NC_035095.1	57961815	.	C	T	.	.	MAF_USDA=2.459
NC_035095.1	57961816	.	A	G	.	.	MAF_INRAE=36.842;MAF_USDA=34.706
NC_035095.1	57961820	.	T	C	.	.	MAF_USDA=3.529
NC_035095.1	57961843	.	G	A	.	.	MAF_USDA=1.639
NC_035095.1	57961909	.	G	T	.	.	MAF_USDA=3.529
NC_035095.1	57961911	.	A	T	.	.	MAF_USDA=1.639
NC_035095.1	57961956	.	A	G	.	.	MAF_INRAE=7.595;MAF_USDA=15.294
NC_035095.1	57961964	.	G	C	.	.	MAF_USDA=1.765
NC_035095.1	57961974	.	C	G	.	.	MAF_INRAE=9.167
NC_035095.1	57961978	.	C	A	.	.	MAF_USDA=13.115
NC_035095.1	57961984	.	T	C	.	.	MAF_USDA=3.529
NC_035095.1	57962028	.	G	A	.	.	MAF_USDA=3.529
NC_035095.1	57962155	.	T	C	.	.	MAF_INRAE=48.101;MAF_USDA=47.059
NC_035095.1	57962161	.	T	C	.	.	MAF_INRAE=48.101;MAF_USDA=47.059
NC_035095.1	57962165	.	T	C	.	.	MAF_USDA=3.529
NC_035095.1	57962212	.	C	G	.	.	MAF_INRAE=39.873;MAF_USDA=4.098
NC_035095.1	57962245	.	C	A	.	.	MAF_INRAE=8.228;MAF_USDA=45.833
NC_035095.1	57962260	.	C	A	.	.	MAF_INRAE=7.595;MAF_USDA=16.471
NC_035095.1	57962289	.	C	A	.	.	MAF_USDA=1.639
NC_035095.1	57962335	.	G	A	.	.	MAF_INRAE=39.873;MAF_USDA=4.098
NC_035095.1	57962338	.	G	T	.	.	MAF_INRAE=7.595;MAF_USDA=25.882
NC_035095.1	57962366	.	A	G	.	.	MAF_USDA=7.647
NC_035095.1	57962376	.	C	A	.	.	MAF_USDA=14.754
NC_035095.1	57962379	.	T	C	.	.	MAF_USDA=1.639
NC_035095.1	57962410	.	A	G	.	.	MAF_USDA=2.941
NC_035095.1	57962462	.	C	A	.	.	MAF_INRAE=5.696;MAF_USDA=14.706
NC_035095.1	57962532	.	T	A	.	.	MAF_USDA=2.083
NC_035095.1	57962556	.	G	A	.	.	MAF_INRAE=4.43;MAF_USDA=29.412
NC_035095.1	57962601	.	G	A	.	.	MAF_INRAE=6.329
NC_035095.1	57962710	.	C	A	.	.	MAF_USDA=1.639
NC_035095.1	57962713	.	C	A	.	.	MAF_INRAE=50.0;MAF_USDA=48.824
NC_035095.1	57962723	.	T	C	.	.	MAF_USDA=1.765
NC_035095.1	57962724	.	C	A	.	.	MAF_USDA=1.765
NC_035095.1	57962748	.	G	A	.	.	MAF_USDA=4.118
NC_035095.1	57962768	.	A	C	.	.	MAF_USDA=2.941
NC_035095.1	57962786	.	G	A	.	.	MAF_INRAE=43.038;MAF_USDA=7.647
NC_035095.1	57962813	.	G	T	.	.	MAF_INRAE=3.333
NC_035095.1	57962849	.	C	T	.	.	MAF_INRAE=7.5
NC_035095.1	57962877	.	C	T	.	.	MAF_USDA=2.941
NC_035095.1	57962918	.	A	T	.	.	MAF_INRAE=46.835;MAF_USDA=11.765
NC_035095.1	57962954	.	C	T	.	.	MAF_INRAE=3.333
NC_035095.1	57962970	.	C	T	.	.	MAF_INRAE=5.833;MAF_USDA=1.765
NC_035095.1	57963022	.	T	C	.	.	MAF_INRAE=4.43;MAF_USDA=18.75
NC_035095.1	57963062	.	A	T	.	.	MAF_USDA=37.5
NC_035095.1	57963104	.	G	A	.	.	MAF_USDA=2.941
NC_035095.1	57963148	.	A	G	.	.	MAF_USDA=2.941
NC_035095.1	57963199	.	C	T	.	.	MAF_INRAE=50.0;MAF_USDA=25.882
NC_035095.1	57963276	.	G	T	.	.	MAF_USDA=7.059
NC_035095.1	57963280	.	A	G	.	.	MAF_USDA=6.557
NC_035095.1	57963302	.	T	G	.	.	MAF_USDA=3.279
NC_035095.1	57963343	.	T	G	.	.	MAF_USDA=20.588
NC_035095.1	57963357	.	A	C	.	.	MAF_USDA=1.639
NC_035095.1	57963362	.	G	T	.	.	MAF_USDA=2.459
NC_035095.1	57963426	.	C	G	.	.	MAF_USDA=23.529
NC_035095.1	57963438	.	A	T	.	.	MAF_USDA=3.279
NC_035095.1	57963444	.	C	T	.	.	MAF_USDA=3.279
NC_035095.1	57963505	.	A	G	.	.	MAF_USDA=2.459
NC_035095.1	57963506	.	A	C	.	.	MAF_USDA=22.941
NC_035095.1	57963519	.	G	A	.	.	MAF_USDA=3.279
NC_035095.1	57963535	.	A	G	.	.	MAF_USDA=4.918
NC_035095.1	57963549	.	G	T	.	.	MAF_USDA=8.333
NC_035095.1	57963575	.	A	G	.	.	MAF_USDA=39.583
NC_035095.1	57963589	.	G	T	.	.	MAF_USDA=8.333
NC_035095.1	57963595	.	T	G	.	.	MAF_USDA=8.333
NC_035095.1	57963599	.	A	G	.	.	MAF_USDA=12.5
NC_035095.1	57963625	.	A	G	.	.	MAF_USDA=31.25
NC_035095.1	57963655	.	A	G	.	.	MAF_INRAE=2.632;MAF_USDA=8.696
NC_035095.1	57963680	.	G	A	.	.	MAF_USDA=29.167
NC_035095.1	57963695	.	A	G	.	.	MAF_USDA=29.167
NC_035095.1	57963821	.	G	A	.	.	MAF_USDA=16.667
NC_035095.1	57963825	.	G	A	.	.	MAF_USDA=45.833
NC_035095.1	57963839	.	G	A	.	.	MAF_USDA=29.412
NC_035095.1	57963855	.	G	A	.	.	MAF_USDA=13.115
NC_035095.1	57963875	.	T	G	.	.	MAF_USDA=7.377
NC_035095.1	57963879	.	G	A	.	.	MAF_USDA=33.333
NC_035095.1	57963921	.	G	T	.	.	MAF_USDA=28.235
NC_035095.1	57963938	.	T	G	.	.	MAF_USDA=27.647
NC_035095.1	57963982	.	A	G	.	.	MAF_USDA=41.667
NC_035095.1	57971116	.	G	T	.	.	MAF_USDA=6.471
NC_035095.1	57971129	.	G	A	.	.	MAF_USDA=10.588
NC_035095.1	57971153	.	T	C	.	.	MAF_USDA=5.882
NC_035095.1	57971157	.	T	C	.	.	MAF_USDA=3.529
NC_035095.1	57971168	.	G	A	.	.	MAF_USDA=3.529
NC_035095.1	57971200	.	C	A	.	.	MAF_USDA=10.417
NC_035095.1	57971231	.	C	T	.	.	MAF_USDA=5.882
NC_035095.1	57971235	.	G	A	.	.	MAF_USDA=5.882
NC_035095.1	57971250	.	G	T	.	.	MAF_USDA=1.639
NC_035095.1	57971258	.	G	A	.	.	MAF_USDA=8.197
NC_035095.1	57971263	.	C	T	.	.	MAF_USDA=7.059
NC_035095.1	57971266	.	C	T	.	.	MAF_USDA=7.059
NC_035095.1	57971297	.	A	C	.	.	MAF_INRAE=36.842;MAF_USDA=50.0
NC_035095.1	57971405	.	G	A	.	.	MAF_INRAE=15.789;MAF_USDA=10.656
NC_035095.1	57971417	.	G	A	.	.	MAF_USDA=2.459
NC_035095.1	57971443	.	C	A	.	.	MAF_INRAE=42.105;MAF_USDA=15.882
NC_035095.1	57971446	.	T	G	.	.	MAF_USDA=15.294
NC_035095.1	57971447	.	T	C	.	.	MAF_USDA=3.279
NC_035095.1	57971497	.	A	C	.	.	MAF_USDA=39.412
NC_035095.1	57971503	.	A	C	.	.	MAF_USDA=8.824
NC_035095.1	57971525	.	A	C	.	.	MAF_USDA=7.377
NC_035095.1	57971526	.	G	C	.	.	MAF_USDA=7.377
NC_035095.1	57971527	.	A	G	.	.	MAF_USDA=7.377
NC_035095.1	57971528	.	C	T	.	.	MAF_USDA=7.377
NC_035095.1	57971535	.	T	C	.	.	MAF_USDA=3.529
NC_035095.1	57971587	.	G	C	.	.	MAF_USDA=31.176
NC_035095.1	57971609	.	T	A	.	.	MAF_USDA=26.471
NC_035095.1	57971611	.	A	T	.	.	MAF_USDA=26.471
NC_035095.1	57971664	.	G	A	.	.	MAF_USDA=25.294
NC_035095.1	57971688	.	C	G	.	.	MAF_USDA=22.131
NC_035095.1	57971695	.	T	C	.	.	MAF_USDA=18.852
NC_035095.1	57971708	.	G	A	.	.	MAF_USDA=28.235
NC_035095.1	57971725	.	C	G	.	.	MAF_USDA=50.0
NC_035095.1	57971744	.	C	G	.	.	MAF_USDA=7.059
NC_035095.1	57971765	.	G	A	.	.	MAF_USDA=11.31
NC_035095.1	57971949	.	A	T	.	.	MAF_USDA=1.639
NC_035095.1	57971953	.	G	A	.	.	MAF_USDA=1.639
NC_035095.1	57971962	.	T	A	.	.	MAF_USDA=38.235
NC_035095.1	57972083	.	C	T	.	.	MAF_INRAE=17.089;MAF_USDA=28.235
NC_035095.1	57972186	.	A	C	.	.	MAF_USDA=2.083
NC_035095.1	57972211	.	C	T	.	.	MAF_USDA=4.167
NC_035095.1	57974149	.	A	G	.	.	MAF_USDA=1.639
NC_035095.1	57974163	.	T	C	.	.	MAF_USDA=1.639
NC_035095.1	57974170	.	G	A	.	.	MAF_USDA=2.083
NC_035095.1	57974180	.	G	A	.	.	MAF_USDA=38.235
NC_035095.1	57974201	.	G	T	.	.	MAF_USDA=1.765
NC_035095.1	57974271	.	T	A	.	.	MAF_USDA=2.083
NC_035095.1	57974334	.	G	A	.	.	MAF_USDA=6.557
NC_035095.1	57974336	.	A	T	.	.	MAF_USDA=2.353
NC_035095.1	57974348	.	T	A	.	.	MAF_INRAE=21.667;MAF_USDA=37.059
NC_035095.1	57974353	.	T	A	.	.	MAF_INRAE=5.063;MAF_USDA=8.824
NC_035095.1	57974359	.	A	G	.	.	MAF_INRAE=33.544;MAF_USDA=42.941
NC_035095.1	57974360	.	T	C	.	.	MAF_INRAE=43.038;MAF_USDA=17.647
NC_035095.1	57974365	.	G	T	.	.	MAF_INRAE=43.671;MAF_USDA=18.235
NC_035095.1	57974390	.	T	C	.	.	MAF_USDA=2.083
NC_035095.1	57974459	.	G	A	.	.	MAF_USDA=1.639
NC_035095.1	57974468	.	G	T	.	.	MAF_USDA=6.557
NC_035095.1	57974469	.	A	T	.	.	MAF_USDA=6.557
NC_035095.1	57974483	.	G	T	.	.	MAF_USDA=2.083
NC_035095.1	57974517	.	T	G	.	.	MAF_USDA=1.639
NC_035095.1	57974518	.	C	A	.	.	MAF_USDA=2.459
NC_035095.1	57974521	.	A	G	.	.	MAF_USDA=3.529
NC_035095.1	57974522	.	G	T	.	.	MAF_INRAE=33.544;MAF_USDA=38.824
NC_035095.1	57974526	.	T	C	.	.	MAF_USDA=4.118
NC_035095.1	57974544	.	C	A	.	.	MAF_USDA=2.353
NC_035095.1	57974558	.	GTTTTCAAAAAA	GTTTTCAAAAAT	.	.	MAF_USDA=45.833
NC_035095.1	57974569	.	A	T	.	.	MAF_INRAE=41.139
NC_035095.1	57974571	.	G	T	.	.	MAF_USDA=1.639
NC_035095.1	57974573	.	T	G	.	.	MAF_INRAE=37.5;MAF_USDA=36.471
NC_035095.1	57974577	.	C	T	.	.	MAF_INRAE=29.167;MAF_USDA=40.588
NC_035095.1	57974585	.	T	A	.	.	MAF_INRAE=4.43;MAF_USDA=10.0
NC_035095.1	57974593	.	G	A	.	.	MAF_USDA=2.353
NC_035095.1	57974620	.	T	G	.	.	MAF_INRAE=4.43;MAF_USDA=10.0
NC_035095.1	57974637	.	C	A	.	.	MAF_INRAE=15.19;MAF_USDA=21.765
NC_035095.1	57974736	.	T	A	.	.	MAF_USDA=2.459
NC_035095.1	57974746	.	C	T	.	.	MAF_INRAE=4.43;MAF_USDA=28.235
NC_035095.1	57974774	.	A	G	.	.	MAF_USDA=2.353
NC_035095.1	57974791	.	T	G	.	.	MAF_INRAE=4.43;MAF_USDA=8.824
NC_035095.1	57974798	.	A	G	.	.	MAF_INRAE=4.43
NC_035095.1	57974814	.	G	T	.	.	MAF_INRAE=10.759;MAF_USDA=8.824
NC_035095.1	57974834	.	G	A	.	.	MAF_USDA=2.941
NC_035095.1	57974863	.	A	T	.	.	MAF_INRAE=31.646;MAF_USDA=50.0
NC_035095.1	57974877	.	T	C	.	.	MAF_USDA=2.459
NC_035095.1	57974914	.	G	T	.	.	MAF_USDA=1.765
NC_035095.1	57974917	.	G	A	.	.	MAF_USDA=2.353
NC_035095.1	57974949	.	C	A	.	.	MAF_INRAE=4.167;MAF_USDA=14.583
NC_035095.1	57974963	.	A	C	.	.	MAF_USDA=1.765
NC_035095.1	57974973	.	A	C	.	.	MAF_INRAE=48.734;MAF_USDA=14.706
NC_035095.1	57974981	.	G	A	.	.	MAF_USDA=5.738
NC_035095.1	57974983	.	G	A	.	.	MAF_INRAE=49.367;MAF_USDA=31.765
NC_035095.1	57974999	.	C	G	.	.	MAF_USDA=5.738
NC_035095.1	57975000	.	G	A	.	.	MAF_USDA=2.353
NC_035095.1	57975006	.	A	C	.	.	MAF_INRAE=44.304;MAF_USDA=25.882
NC_035095.1	57975026	.	G	T	.	.	MAF_INRAE=7.5
NC_035095.1	57975135	.	A	C	.	.	MAF_USDA=1.639
NC_035095.1	57975162	.	G	C	.	.	MAF_INRAE=32.278;MAF_USDA=49.412
NC_035095.1	57975185	.	T	A	.	.	MAF_INRAE=16.456;MAF_USDA=8.235
NC_035095.1	57975186	.	A	G	.	.	MAF_INRAE=40.506;MAF_USDA=4.098
NC_035095.1	57975223	.	T	A	.	.	MAF_INRAE=48.734
NC_035095.1	57975301	.	T	G	.	.	MAF_INRAE=4.167
NC_035095.1	57975308	.	C	T	.	.	MAF_USDA=1.667
NC_035095.1	57975371	.	G	A	.	.	MAF_USDA=7.143
NC_035095.1	57975406	.	A	T	.	.	MAF_INRAE=4.43;MAF_USDA=18.75
NC_035095.1	57975455	.	G	A	.	.	MAF_USDA=7.5
NC_035095.1	57975471	.	A	C	.	.	MAF_USDA=2.5
NC_035095.1	57975505	.	G	A	.	.	MAF_INRAE=44.304;MAF_USDA=5.952
NC_035095.1	57975538	.	A	G	.	.	MAF_INRAE=40.506;MAF_USDA=30.723
NC_035095.1	57975593	.	G	A	.	.	MAF_INRAE=3.333;MAF_USDA=5.357
NC_035095.1	57975616	.	T	G	.	.	MAF_USDA=1.667
NC_035095.1	57975644	.	G	A	.	.	MAF_USDA=2.5
NC_035095.1	57975690	.	G	C	.	.	MAF_USDA=2.5
NC_035095.1	57975706	.	T	C	.	.	MAF_USDA=2.41
NC_035095.1	57977452	.	G	T	.	.	MAF_USDA=47.917
NC_035095.1	57977469	.	T	C	.	.	MAF_USDA=18.75
NC_035095.1	57977474	.	C	A	.	.	MAF_USDA=8.333
NC_035095.1	57977557	.	A	G	.	.	MAF_USDA=1.639
NC_035095.1	57977565	.	C	T	.	.	MAF_USDA=1.639
NC_035095.1	57977566	.	A	G	.	.	MAF_USDA=1.639
NC_035095.1	57977567	.	G	T	.	.	MAF_USDA=1.639
NC_035095.1	57977587	.	A	C	.	.	MAF_USDA=8.197
NC_035095.1	57977614	.	G	T	.	.	MAF_INRAE=20.886;MAF_USDA=9.412
NC_035095.1	57977616	.	C	A	.	.	MAF_INRAE=28.333;MAF_USDA=15.882
NC_035095.1	57977655	.	G	T	.	.	MAF_USDA=2.459
NC_035095.1	57977660	.	T	C	.	.	MAF_INRAE=26.582;MAF_USDA=19.412
NC_035095.1	57977683	.	A	C	.	.	MAF_USDA=1.765
NC_035095.1	57977758	.	T	C	.	.	MAF_USDA=5.294
NC_035095.1	57977761	.	G	A	.	.	MAF_USDA=12.5
NC_035095.1	57977785	.	T	A	.	.	MAF_USDA=8.333
NC_035095.1	57977797	.	C	A	.	.	MAF_USDA=7.059
NC_035095.1	57977798	.	G	A	.	.	MAF_INRAE=10.759
NC_035095.1	57977804	.	C	A	.	.	MAF_USDA=2.083
NC_035095.1	57977811	.	T	G	.	.	MAF_USDA=1.639
NC_035095.1	57977850	.	T	A	.	.	MAF_INRAE=25.316;MAF_USDA=10.0
NC_035095.1	57977854	.	T	A	.	.	MAF_USDA=2.459
NC_035095.1	57977891	.	T	A	.	.	MAF_USDA=1.765
NC_035095.1	57977892	.	T	A	.	.	MAF_USDA=1.765
NC_035095.1	57977908	.	T	C	.	.	MAF_USDA=1.765
NC_035095.1	57977953	.	C	T	.	.	MAF_USDA=45.833
NC_035095.1	57978391	.	T	C	.	.	MAF_USDA=43.478
NC_035095.1	57978407	.	C	T	.	.	MAF_USDA=2.174
NC_035095.1	57978432	.	C	T	.	.	MAF_USDA=4.268
NC_035095.1	57978434	.	A	G	.	.	MAF_USDA=43.75
NC_035095.1	57978454	.	C	G	.	.	MAF_USDA=2.083
NC_035095.1	57978463	.	C	A	.	.	MAF_USDA=19.048
NC_035095.1	57978468	.	G	A	.	.	MAF_USDA=1.667
NC_035095.1	57978476	.	C	T	.	.	MAF_USDA=3.571
NC_035095.1	57978528	.	A	G	.	.	MAF_USDA=1.667
NC_035095.1	57978529	.	G	T	.	.	MAF_INRAE=15.789;MAF_USDA=33.333
NC_035095.1	57978566	.	T	G	.	.	MAF_USDA=1.695
NC_035095.1	57978568	.	C	T	.	.	MAF_USDA=8.642
NC_035095.1	57978572	.	G	A	.	.	MAF_INRAE=42.105
NC_035095.1	57978680	.	C	G	.	.	MAF_INRAE=26.316;MAF_USDA=6.667
NC_035095.1	57978698	.	G	T	.	.	MAF_INRAE=10.526;MAF_USDA=28.261
NC_035095.1	57978715	.	G	A	.	.	MAF_INRAE=10.526;MAF_USDA=45.833
NC_035095.1	57978718	.	T	C	.	.	MAF_USDA=41.667
NC_035095.1	57978728	.	G	A	.	.	MAF_USDA=1.667
NC_035095.1	57978742	.	A	C	.	.	MAF_INRAE=7.595;MAF_USDA=45.833
NC_035095.1	57978773	.	A	G	.	.	MAF_INRAE=8.228;MAF_USDA=35.417
NC_035095.1	57978775	.	G	C	.	.	MAF_USDA=1.667
NC_035095.1	57978778	.	A	G	.	.	MAF_INRAE=8.228;MAF_USDA=31.25
NC_035095.1	57978780	.	C	T	.	.	MAF_INRAE=3.333
NC_035095.1	57978783	.	G	A	.	.	MAF_INRAE=7.5;MAF_USDA=47.917
NC_035095.1	57978795	.	G	A	.	.	MAF_USDA=1.786
NC_035095.1	57978800	.	A	G	.	.	MAF_INRAE=10.526;MAF_USDA=29.167
NC_035095.1	57978812	.	G	A	.	.	MAF_USDA=29.762
NC_035095.1	57978815	.	T	C	.	.	MAF_USDA=1.667
NC_035095.1	57978847	.	A	G	.	.	MAF_USDA=1.695
NC_035095.1	57978922	.	C	A	.	.	MAF_USDA=2.41
NC_035095.1	57978933	.	A	G	.	.	MAF_USDA=7.5
NC_035095.1	57979005	.	A	G	.	.	MAF_USDA=7.627
NC_035095.1	57979020	.	G	T	.	.	MAF_INRAE=50.0;MAF_USDA=3.39
NC_035095.1	57979052	.	T	C	.	.	MAF_INRAE=3.333
NC_035095.1	57979061	.	T	A	.	.	MAF_INRAE=2.5
NC_035095.1	57979110	.	T	C	.	.	MAF_INRAE=48.101;MAF_USDA=19.412
NC_035095.1	57979131	.	C	T	.	.	MAF_INRAE=8.333;MAF_USDA=7.059
NC_035095.1	57979135	.	G	T	.	.	MAF_INRAE=8.333;MAF_USDA=7.647
NC_035095.1	57979150	.	T	C	.	.	MAF_USDA=17.213
NC_035095.1	57979186	.	G	A	.	.	MAF_USDA=2.5
NC_035095.1	57979228	.	C	T	.	.	MAF_USDA=20.833
NC_035095.1	57979231	.	A	T	.	.	MAF_USDA=25.0
NC_035095.1	57979250	.	C	A	.	.	MAF_USDA=4.167
NC_035095.1	57979269	.	C	T	.	.	MAF_INRAE=5.263;MAF_USDA=8.333
NC_035095.1	57979275	.	G	A	.	.	MAF_USDA=12.941
NC_035095.1	57979288	.	A	G	.	.	MAF_INRAE=7.895;MAF_USDA=31.176
NC_035095.1	57979291	.	G	A	.	.	MAF_USDA=18.75
NC_035095.1	57979310	.	T	G	.	.	MAF_USDA=5.738
NC_035095.1	57979323	.	C	T	.	.	MAF_INRAE=19.167;MAF_USDA=15.294
NC_035095.1	57979330	.	A	G	.	.	MAF_USDA=36.471
NC_035095.1	57979354	.	C	T	.	.	MAF_INRAE=5.263;MAF_USDA=4.118
NC_035095.1	57979381	.	C	T	.	.	MAF_INRAE=5.263;MAF_USDA=10.0
NC_035095.1	57979390	.	C	A	.	.	MAF_USDA=4.118
NC_035095.1	57979432	.	G	C	.	.	MAF_USDA=2.459
NC_035095.1	57979435	.	C	T	.	.	MAF_USDA=3.279
NC_035095.1	57979439	.	A	G	.	.	MAF_USDA=20.833
NC_035095.1	57979455	.	A	G	.	.	MAF_USDA=14.118
NC_035095.1	57980057	.	A	T	.	.	MAF_USDA=1.639
NC_035095.1	57980115	.	G	C	.	.	MAF_USDA=13.529
NC_035095.1	57980122	.	A	G	.	.	MAF_USDA=7.377
NC_035095.1	57980160	.	A	G	.	.	MAF_USDA=12.941
NC_035095.1	57980192	.	G	T	.	.	MAF_USDA=1.639
NC_035095.1	57980223	.	T	C	.	.	MAF_USDA=26.471
NC_035095.1	57980373	.	C	T	.	.	MAF_USDA=1.639
NC_035095.1	57980463	.	T	A	.	.	MAF_USDA=2.542
NC_035095.1	57980665	.	G	A	.	.	MAF_USDA=22.917
NC_035095.1	57980784	.	C	T	.	.	MAF_USDA=22.917
NC_035095.1	57981234	.	C	G	.	.	MAF_USDA=7.831
NC_035095.1	57981235	.	C	T	.	.	MAF_USDA=6.024
NC_035095.1	57981253	.	T	A	.	.	MAF_USDA=8.333
NC_035095.1	57981261	.	C	T	.	.	MAF_USDA=5.833
NC_035095.1	57981263	.	C	T	.	.	MAF_INRAE=26.316;MAF_USDA=6.25
NC_035095.1	57981278	.	G	A	.	.	MAF_USDA=1.639
NC_035095.1	57981296	.	GAAGGGCACA	GAAGGGCACG	.	.	MAF_USDA=12.5
NC_035095.1	57981317	.	A	T	.	.	MAF_USDA=16.667
NC_035095.1	57981323	.	A	T	.	.	MAF_USDA=12.5
NC_035095.1	57981371	.	A	G	.	.	MAF_USDA=4.167
NC_035095.1	57981473	.	A	G	.	.	MAF_USDA=2.273
NC_035095.1	57982294	.	T	C	.	.	MAF_INRAE=2.632
NC_035095.1	57984645	.	G	T	.	.	MAF_USDA=12.5
NC_035095.1	57986762	.	A	G	.	.	MAF_USDA=20.833
NC_035095.1	57986797	.	A	G	.	.	MAF_USDA=14.583
NC_035095.1	57986803	.	C	A	.	.	MAF_USDA=12.5
NC_035095.1	57986819	.	G	C	.	.	MAF_USDA=16.667
NC_035095.1	57986825	.	A	G	.	.	MAF_USDA=2.083
NC_035095.1	57986826	.	T	C	.	.	MAF_USDA=18.75
NC_035095.1	57986837	.	G	T	.	.	MAF_INRAE=5.263;MAF_USDA=38.095
NC_035095.1	57986844	.	C	T	.	.	MAF_USDA=2.381
NC_035095.1	57986860	.	A	C	.	.	MAF_USDA=8.333
NC_035095.1	57986894	.	A	T	.	.	MAF_USDA=5.294
NC_035095.1	57986895	.	G	T	.	.	MAF_USDA=1.639
NC_035095.1	57986900	.	T	G	.	.	MAF_USDA=31.176
NC_035095.1	57986925	.	T	A	.	.	MAF_USDA=41.667
NC_035095.1	57986931	.	C	A	.	.	MAF_USDA=40.476
NC_035095.1	57986960	.	C	A	.	.	MAF_USDA=1.639
NC_035095.1	57986966	.	A	C	.	.	MAF_USDA=1.639
NC_035095.1	57986968	.	C	A	.	.	MAF_USDA=12.5
NC_035095.1	57986969	.	G	A	.	.	MAF_USDA=12.5
NC_035095.1	57986994	.	G	T	.	.	MAF_USDA=7.759
NC_035095.1	57986999	.	T	C	.	.	MAF_USDA=10.417
NC_035095.1	57987000	.	A	C	.	.	MAF_USDA=4.167
NC_035095.1	57987010	.	C	T	.	.	MAF_USDA=14.583
NC_035095.1	57987017	.	C	T	.	.	MAF_USDA=17.073
NC_035095.1	57987019	.	T	C	.	.	MAF_USDA=12.805
NC_035095.1	57987037	.	G	A	.	.	MAF_INRAE=26.316;MAF_USDA=33.333
NC_035095.1	57987046	.	A	C	.	.	MAF_USDA=12.5
NC_035095.1	57987051	.	A	G	.	.	MAF_USDA=12.712
NC_035095.1	57987059	.	C	A	.	.	MAF_USDA=14.583
NC_035095.1	57987067	.	G	A	.	.	MAF_USDA=2.083
NC_035095.1	57987088	.	T	G	.	.	MAF_USDA=10.417
NC_035095.1	57987091	.	A	C	.	.	MAF_USDA=8.333
NC_035095.1	57987093	.	T	C	.	.	MAF_USDA=10.417
NC_035095.1	57987112	.	T	A	.	.	MAF_USDA=12.5
NC_035095.1	57987122	.	T	A	.	.	MAF_USDA=4.167
NC_035095.1	57987126	.	A	C	.	.	MAF_USDA=8.333
NC_035095.1	57987133	.	T	C	.	.	MAF_USDA=8.434
NC_035095.1	57987134	.	G	A	.	.	MAF_USDA=1.807
NC_035095.1	57987158	.	A	C	.	.	MAF_USDA=45.833
NC_035095.1	57991384	.	T	A	.	.	MAF_USDA=2.083
NC_035095.1	57991599	.	T	C	.	.	MAF_USDA=15.882
NC_035095.1	57991622	.	G	A	.	.	MAF_USDA=10.656
NC_035095.1	57991624	.	T	A	.	.	MAF_USDA=20.833
NC_035095.1	57991686	.	T	A	.	.	MAF_USDA=4.167
NC_035095.1	57992137	.	A	T	.	.	MAF_USDA=6.25
NC_035095.1	57992211	.	A	G	.	.	MAF_USDA=4.098
NC_035095.1	57992252	.	A	C	.	.	MAF_INRAE=39.241;MAF_USDA=30.328
NC_035095.1	57992306	.	T	C	.	.	MAF_USDA=36.471
NC_035095.1	57992333	.	C	T	.	.	MAF_INRAE=45.57;MAF_USDA=15.294
NC_035095.1	57992355	.	C	A	.	.	MAF_INRAE=36.842;MAF_USDA=11.905
NC_035095.1	57992375	.	T	C	.	.	MAF_INRAE=26.316;MAF_USDA=6.25
NC_035095.1	57992379	.	A	G	.	.	MAF_INRAE=26.316;MAF_USDA=5.738
NC_035095.1	57992381	.	C	T	.	.	MAF_USDA=3.279
NC_035095.1	57992382	.	G	A	.	.	MAF_USDA=42.941
NC_035095.1	57992387	.	G	A	.	.	MAF_INRAE=42.105;MAF_USDA=39.412
NC_035095.1	57992408	.	A	T	.	.	MAF_USDA=8.333
NC_035095.1	57992412	.	T	C	.	.	MAF_USDA=1.639
NC_035095.1	57992420	.	G	A	.	.	MAF_USDA=1.639
NC_035095.1	57992430	.	A	G	.	.	MAF_USDA=3.279
NC_035095.1	57992432	.	T	C	.	.	MAF_USDA=1.639
NC_035095.1	57992436	.	G	T	.	.	MAF_USDA=7.647
NC_035095.1	57992471	.	G	T	.	.	MAF_USDA=25.0
NC_035095.1	57992472	.	A	G	.	.	MAF_USDA=14.583
NC_035095.1	57992537	.	A	C	.	.	MAF_USDA=6.25
NC_035095.1	57992540	.	C	T	.	.	MAF_USDA=8.333
NC_035095.1	57996448	.	G	A	.	.	MAF_USDA=13.095
NC_035095.1	57996482	.	T	C	.	.	MAF_USDA=38.235
NC_035095.1	57996504	.	G	C	.	.	MAF_USDA=11.176
NC_035095.1	57996517	.	A	G	.	.	MAF_USDA=3.279
NC_035095.1	57996528	.	A	C	.	.	MAF_USDA=34.706
NC_035095.1	57996538	.	A	T	.	.	MAF_USDA=7.377
NC_035095.1	57996540	.	T	G	.	.	MAF_USDA=7.377
NC_035095.1	57996541	.	T	A	.	.	MAF_USDA=7.377
NC_035095.1	57996542	.	A	T	.	.	MAF_USDA=4.706
NC_035095.1	57996547	.	A	C	.	.	MAF_USDA=3.529
NC_035095.1	57996562	.	T	C	.	.	MAF_USDA=6.557
NC_035095.1	57996566	.	T	A	.	.	MAF_USDA=6.557
NC_035095.1	57996575	.	C	T	.	.	MAF_USDA=8.824
NC_035095.1	57996629	.	C	A	.	.	MAF_USDA=1.639
NC_035095.1	57996891	.	A	C	.	.	MAF_USDA=7.377
NC_035095.1	57996930	.	G	A	.	.	MAF_USDA=3.529
NC_035095.1	57996948	.	T	C	.	.	MAF_INRAE=10.759;MAF_USDA=20.588
NC_035095.1	57996974	.	G	A	.	.	MAF_INRAE=13.924;MAF_USDA=8.333
NC_035095.1	57997006	.	C	T	.	.	MAF_USDA=12.295
NC_035095.1	57997019	.	A	G	.	.	MAF_USDA=13.115
NC_035095.1	57997023	.	T	A	.	.	MAF_USDA=8.197
NC_035095.1	57997034	.	A	T	.	.	MAF_INRAE=2.5
NC_035095.1	57997044	.	G	A	.	.	MAF_USDA=1.639
NC_035095.1	57997050	.	T	G	.	.	MAF_INRAE=5.833;MAF_USDA=3.529
NC_035095.1	57997072	.	C	T	.	.	MAF_INRAE=5.263;MAF_USDA=2.353
NC_035095.1	57997096	.	T	A	.	.	MAF_INRAE=41.772;MAF_USDA=11.765
NC_035095.1	57997103	.	A	G	.	.	MAF_INRAE=41.772;MAF_USDA=13.529
NC_035095.1	57997134	.	G	T	.	.	MAF_INRAE=10.526;MAF_USDA=10.588
NC_035095.1	57997135	.	G	A	.	.	MAF_USDA=49.412
NC_035095.1	57997155	.	T	A	.	.	MAF_INRAE=5.263;MAF_USDA=6.25
NC_035095.1	57997168	.	C	T	.	.	MAF_USDA=6.25
NC_035095.1	57997192	.	A	T	.	.	MAF_USDA=3.279
NC_035095.1	57997219	.	T	A	.	.	MAF_INRAE=33.544;MAF_USDA=47.917
NC_035095.1	57997225	.	T	A	.	.	MAF_USDA=6.25
NC_035095.1	57997253	.	T	C	.	.	MAF_INRAE=1.667;MAF_USDA=3.279
NC_035095.1	57997326	.	C	A	.	.	MAF_INRAE=5.263;MAF_USDA=15.882
NC_035095.1	57997338	.	C	T	.	.	MAF_USDA=4.706
NC_035095.1	57997352	.	T	C	.	.	MAF_INRAE=47.468;MAF_USDA=16.667
NC_035095.1	57997391	.	A	C	.	.	MAF_INRAE=48.101;MAF_USDA=18.824
NC_035095.1	57997421	.	T	A	.	.	MAF_USDA=1.639
NC_035095.1	57997430	.	A	T	.	.	MAF_USDA=11.475
NC_035095.1	57997442	.	T	C	.	.	MAF_USDA=4.098
NC_035095.1	57997450	.	T	A	.	.	MAF_USDA=8.197
NC_035095.1	57997466	.	C	T	.	.	MAF_USDA=21.311
NC_035095.1	57997480	.	C	T	.	.	MAF_INRAE=11.667
NC_035095.1	57997513	.	A	G	.	.	MAF_INRAE=15.0
NC_035095.1	57997525	.	A	G	.	.	MAF_INRAE=47.5
NC_035095.1	57997536	.	T	A	.	.	MAF_INRAE=20.833
NC_035095.1	57997545	.	C	T	.	.	MAF_INRAE=25.0
NC_035095.1	57997561	.	C	A	.	.	MAF_INRAE=11.667
NC_035095.1	57997574	.	G	T	.	.	MAF_INRAE=24.167
NC_035095.1	57997577	.	A	C	.	.	MAF_INRAE=39.167
NC_035095.1	57997582	.	A	G	.	.	MAF_INRAE=25.0
NC_035095.1	57997586	.	G	A	.	.	MAF_INRAE=24.167
NC_035095.1	57997590	.	C	T	.	.	MAF_INRAE=23.333
NC_035095.1	57997594	.	C	T	.	.	MAF_INRAE=23.333
NC_035095.1	57997599	.	G	T	.	.	MAF_INRAE=22.5
NC_035095.1	57997601	.	T	G	.	.	MAF_INRAE=22.5
NC_035095.1	57997607	.	G	A	.	.	MAF_INRAE=22.5
NC_035095.1	57997614	.	C	A	.	.	MAF_USDA=1.639
NC_035095.1	57997623	.	C	A	.	.	MAF_INRAE=20.0
NC_035095.1	57997624	.	A	T	.	.	MAF_INRAE=20.0;MAF_USDA=25.0
NC_035095.1	57997632	.	T	C	.	.	MAF_USDA=2.459
NC_035095.1	57997647	.	T	C	.	.	MAF_INRAE=2.5
NC_035095.1	57997651	.	G	A	.	.	MAF_INRAE=3.333
NC_035095.1	57997656	.	C	T	.	.	MAF_USDA=2.459
NC_035095.1	57997659	.	C	A	.	.	MAF_INRAE=1.667
NC_035095.1	57997666	.	C	T	.	.	MAF_INRAE=1.667
NC_035095.1	57997710	.	T	A	.	.	MAF_USDA=2.459
NC_035095.1	57997760	.	T	G	.	.	MAF_USDA=4.918
NC_035095.1	57997860	.	T	G	.	.	MAF_USDA=2.459
NC_035095.1	57997914	.	A	T	.	.	MAF_USDA=1.639
NC_035095.1	57997920	.	C	A	.	.	MAF_INRAE=26.316;MAF_USDA=31.765
NC_035095.1	57997932	.	C	T	.	.	MAF_INRAE=21.053;MAF_USDA=27.647
NC_035095.1	57997956	.	A	T	.	.	MAF_USDA=1.639
NC_035095.1	57997964	.	G	A	.	.	MAF_USDA=31.176
NC_035095.1	57997984	.	C	T	.	.	MAF_USDA=2.459
NC_035095.1	57997996	.	C	A	.	.	MAF_USDA=4.706
NC_035095.1	57998004	.	A	T	.	.	MAF_USDA=4.918
NC_035095.1	57998016	.	G	T	.	.	MAF_USDA=2.459
NC_035095.1	57998049	.	G	T	.	.	MAF_USDA=17.647
NC_035095.1	57998078	.	C	T	.	.	MAF_USDA=37.5
NC_035095.1	57998142	.	G	T	.	.	MAF_USDA=16.667
NC_035095.1	57998150	.	A	G	.	.	MAF_USDA=14.583
NC_035095.1	57999029	.	C	T	.	.	MAF_USDA=12.5
NC_035095.1	57999088	.	A	G	.	.	MAF_INRAE=39.873;MAF_USDA=10.588
NC_035095.1	57999121	.	G	T	.	.	MAF_INRAE=20.253;MAF_USDA=35.294
NC_035095.1	57999136	.	G	A	.	.	MAF_INRAE=7.5
NC_035095.1	57999146	.	G	A	.	.	MAF_INRAE=10.526;MAF_USDA=4.167
NC_035095.1	57999196	.	G	T	.	.	MAF_INRAE=7.5;MAF_USDA=2.459
NC_035095.1	57999246	.	T	A	.	.	MAF_USDA=1.639
NC_035095.1	57999249	.	G	T	.	.	MAF_USDA=1.639
NC_035095.1	57999287	.	A	G	.	.	MAF_INRAE=5.0;MAF_USDA=8.235
NC_035095.1	57999300	.	T	C	.	.	MAF_INRAE=21.519;MAF_USDA=37.647
NC_035095.1	57999338	.	C	T	.	.	MAF_INRAE=36.076;MAF_USDA=9.412
NC_035095.1	57999340	.	A	G	.	.	MAF_USDA=14.754
NC_035095.1	57999382	.	G	T	.	.	MAF_USDA=2.941
NC_035095.1	57999407	.	A	G	.	.	MAF_USDA=4.098
NC_035095.1	57999421	.	G	T	.	.	MAF_INRAE=5.263;MAF_USDA=6.25
NC_035095.1	57999444	.	G	A	.	.	MAF_INRAE=10.526;MAF_USDA=10.588
NC_035095.1	57999499	.	T	A	.	.	MAF_INRAE=10.526;MAF_USDA=10.588
NC_035095.1	57999504	.	C	A	.	.	MAF_INRAE=10.526;MAF_USDA=10.588
NC_035095.1	57999512	.	A	G	.	.	MAF_INRAE=22.152;MAF_USDA=9.412
NC_035095.1	57999519	.	A	G	.	.	MAF_USDA=3.529
NC_035095.1	57999533	.	G	C	.	.	MAF_INRAE=21.053;MAF_USDA=25.294
NC_035095.1	57999542	.	T	G	.	.	MAF_INRAE=5.263;MAF_USDA=6.25
NC_035095.1	57999566	.	A	G	.	.	MAF_USDA=22.951
NC_035095.1	57999616	.	A	T	.	.	MAF_USDA=24.59
NC_035095.1	57999626	.	G	A	.	.	MAF_USDA=15.574
NC_035095.1	57999629	.	A	T	.	.	MAF_USDA=10.588
NC_035095.1	58000394	.	C	A	.	.	MAF_USDA=12.5
NC_035095.1	58000445	.	G	C	.	.	MAF_USDA=4.167
NC_035095.1	58000453	.	A	G	.	.	MAF_USDA=4.167
NC_035095.1	58000462	.	T	C	.	.	MAF_USDA=4.167
NC_035095.1	58000508	.	T	C	.	.	MAF_USDA=6.25
NC_035095.1	58000548	.	G	T	.	.	MAF_INRAE=5.263;MAF_USDA=6.25
NC_035095.1	58000561	.	C	T	.	.	MAF_INRAE=36.842;MAF_USDA=10.119
NC_035095.1	58000566	.	G	T	.	.	MAF_USDA=2.083
NC_035095.1	58000694	.	C	G	.	.	MAF_USDA=8.333
NC_035095.1	58000696	.	A	C	.	.	MAF_USDA=8.333
NC_035095.1	58000817	.	C	A	.	.	MAF_INRAE=48.734;MAF_USDA=15.476
NC_035095.1	58000836	.	G	A	.	.	MAF_INRAE=41.772;MAF_USDA=11.31
NC_035095.1	58000904	.	G	A	.	.	MAF_INRAE=1.667
NC_035095.1	58000922	.	C	T	.	.	MAF_INRAE=9.167;MAF_USDA=12.353
NC_035095.1	58000945	.	A	G	.	.	MAF_INRAE=19.62;MAF_USDA=30.0
NC_035095.1	58001226	.	G	T	.	.	MAF_INRAE=2.5
NC_035095.1	58001236	.	A	T	.	.	MAF_USDA=8.333
NC_035095.1	58001299	.	T	G	.	.	MAF_INRAE=21.053;MAF_USDA=42.353
NC_035095.1	58001313	.	T	C	.	.	MAF_USDA=1.639
NC_035095.1	58001319	.	C	T	.	.	MAF_USDA=37.059
NC_035095.1	58001320	.	C	T	.	.	MAF_USDA=16.667
NC_035095.1	58001340	.	C	T	.	.	MAF_INRAE=5.263;MAF_USDA=5.738
NC_035095.1	58001361	.	G	A	.	.	MAF_INRAE=10.526;MAF_USDA=10.0
NC_035095.1	58002583	.	A	G	.	.	MAF_USDA=29.167
NC_035095.1	58002584	.	C	T	.	.	MAF_USDA=33.333
NC_035095.1	58002617	.	T	C	.	.	MAF_USDA=39.583
NC_035095.1	58002664	.	G	A	.	.	MAF_USDA=1.639
NC_035095.1	58002665	.	T	C	.	.	MAF_USDA=1.639
NC_035095.1	58002697	.	T	C	.	.	MAF_USDA=28.659
NC_035095.1	58002749	.	C	T	.	.	MAF_USDA=5.172
NC_035095.1	58002754	.	C	T	.	.	MAF_USDA=5.172
NC_035095.1	58002758	.	T	C	.	.	MAF_USDA=6.707
NC_035095.1	58002759	.	A	C	.	.	MAF_USDA=5.172
NC_035095.1	58002776	.	G	C	.	.	MAF_USDA=5.172
NC_035095.1	58002803	.	C	T	.	.	MAF_USDA=8.333
NC_035095.1	58002813	.	C	A	.	.	MAF_USDA=2.083
NC_035095.1	58002828	.	C	A	.	.	MAF_USDA=1.639
NC_035095.1	58002863	.	A	G	.	.	MAF_INRAE=40.506;MAF_USDA=11.176
NC_035095.1	58002903	.	G	A	.	.	MAF_USDA=8.824
NC_035095.1	58002925	.	A	T	.	.	MAF_INRAE=22.152;MAF_USDA=10.588
NC_035095.1	58002939	.	C	T	.	.	MAF_USDA=10.588
NC_035095.1	58003327	.	G	T	.	.	MAF_INRAE=49.367
NC_035095.1	58003488	.	T	A	.	.	MAF_INRAE=8.333;MAF_USDA=15.882
NC_035095.1	58003490	.	A	C	.	.	MAF_USDA=1.639
NC_035095.1	58003500	.	G	T	.	.	MAF_INRAE=39.873;MAF_USDA=11.176
NC_035095.1	58003538	.	C	T	.	.	MAF_USDA=4.167
NC_035095.1	58003549	.	G	T	.	.	MAF_INRAE=44.167;MAF_USDA=7.059
NC_035095.1	58003563	.	C	G	.	.	MAF_USDA=4.918
NC_035095.1	58003585	.	C	T	.	.	MAF_INRAE=10.833;MAF_USDA=12.353
NC_035095.1	58003593	.	C	T	.	.	MAF_USDA=2.459
NC_035095.1	58003599	.	C	T	.	.	MAF_INRAE=13.333;MAF_USDA=12.353
NC_035095.1	58003608	.	C	T	.	.	MAF_USDA=4.118
NC_035095.1	58003643	.	T	A	.	.	MAF_USDA=9.412
NC_035095.1	58003650	.	C	G	.	.	MAF_USDA=1.765
NC_035095.1	58003664	.	T	A	.	.	MAF_USDA=8.824
NC_035095.1	58003684	.	G	T	.	.	MAF_USDA=47.917
NC_035095.1	58003703	.	C	T	.	.	MAF_USDA=14.583
NC_035095.1	58003716	.	T	A	.	.	MAF_USDA=6.557
NC_035095.1	58003717	.	C	T	.	.	MAF_USDA=6.557
NC_035095.1	58003725	.	G	A	.	.	MAF_USDA=2.459
NC_035095.1	58003793	.	T	C	.	.	MAF_USDA=4.918
NC_035095.1	58003802	.	C	A	.	.	MAF_USDA=4.098
NC_035095.1	58003842	.	G	A	.	.	MAF_USDA=12.5
NC_035095.1	58003848	.	C	A	.	.	MAF_USDA=18.75
NC_035095.1	58003854	.	C	T	.	.	MAF_USDA=14.583
NC_035095.1	58003867	.	G	A	.	.	MAF_INRAE=39.474;MAF_USDA=14.583
NC_035095.1	58003875	.	C	A	.	.	MAF_USDA=8.333
NC_035095.1	58003907	.	T	C	.	.	MAF_INRAE=39.474;MAF_USDA=14.583
NC_035095.1	58003921	.	T	A	.	.	MAF_USDA=2.083
NC_035095.1	58003939	.	T	A	.	.	MAF_INRAE=10.0;MAF_USDA=3.279
NC_035095.1	58003958	.	A	G	.	.	MAF_USDA=4.918
NC_035095.1	58003961	.	A	T	.	.	MAF_INRAE=6.962;MAF_USDA=4.118
NC_035095.1	58003965	.	A	G	.	.	MAF_INRAE=18.354;MAF_USDA=50.0
NC_035095.1	58003967	.	C	A	.	.	MAF_INRAE=39.241;MAF_USDA=9.412
NC_035095.1	58003973	.	C	G	.	.	MAF_INRAE=18.987;MAF_USDA=28.235
NC_035095.1	58003992	.	A	G	.	.	MAF_INRAE=17.089;MAF_USDA=18.75
NC_035095.1	58004011	.	T	C	.	.	MAF_INRAE=35.0;MAF_USDA=33.333
NC_035095.1	58004034	.	G	A	.	.	MAF_USDA=8.333
NC_035095.1	58004035	.	A	T	.	.	MAF_USDA=8.333
NC_035095.1	58004036	.	C	G	.	.	MAF_INRAE=5.0;MAF_USDA=4.098
NC_035095.1	58004057	.	C	A	.	.	MAF_INRAE=4.167;MAF_USDA=6.557
NC_035095.1	58004119	.	A	G	.	.	MAF_INRAE=20.0;MAF_USDA=47.917
NC_035095.1	58004121	.	A	G	.	.	MAF_INRAE=20.0;MAF_USDA=47.917
NC_035095.1	58004126	.	T	G	.	.	MAF_INRAE=20.833;MAF_USDA=47.917
NC_035095.1	58004127	.	G	T	.	.	MAF_INRAE=21.053;MAF_USDA=24.706
NC_035095.1	58004143	.	C	T	.	.	MAF_USDA=8.333
NC_035095.1	58004162	.	G	T	.	.	MAF_INRAE=48.333;MAF_USDA=14.118
NC_035095.1	58004234	.	A	C	.	.	MAF_USDA=1.639
NC_035095.1	58004244	.	C	A	.	.	MAF_INRAE=13.333;MAF_USDA=31.176
NC_035095.1	58004286	.	T	C	.	.	MAF_USDA=2.941
NC_035095.1	58004295	.	C	T	.	.	MAF_USDA=5.294
NC_035095.1	58004299	.	A	T	.	.	MAF_USDA=4.098
NC_035095.1	58004307	.	C	A	.	.	MAF_INRAE=7.5;MAF_USDA=10.714
NC_035095.1	58004324	.	G	A	.	.	MAF_USDA=4.762
NC_035095.1	58004327	.	T	G	.	.	MAF_INRAE=6.667;MAF_USDA=2.5
NC_035095.1	58004346	.	A	T	.	.	MAF_USDA=1.667
NC_035095.1	58004347	.	G	A	.	.	MAF_USDA=1.667
NC_035095.1	58004349	.	T	A	.	.	MAF_INRAE=4.167;MAF_USDA=7.627
NC_035095.1	58004354	.	G	A	.	.	MAF_INRAE=5.263;MAF_USDA=2.41
NC_035095.1	58004368	.	A	C	.	.	MAF_INRAE=7.5;MAF_USDA=2.542
NC_035095.1	58004395	.	C	T	.	.	MAF_INRAE=7.5;MAF_USDA=2.5
NC_035095.1	58004451	.	C	T	.	.	MAF_INRAE=14.557;MAF_USDA=19.412
NC_035095.1	58004475	.	G	A	.	.	MAF_USDA=12.5
NC_035095.1	58004496	.	T	A	.	.	MAF_INRAE=37.342;MAF_USDA=28.824
NC_035095.1	58004514	.	T	C	.	.	MAF_INRAE=22.152;MAF_USDA=10.588
NC_035095.1	58004545	.	T	A	.	.	MAF_INRAE=22.152;MAF_USDA=10.588
NC_035095.1	58004588	.	A	G	.	.	MAF_INRAE=7.5;MAF_USDA=10.588
NC_035095.1	58004648	.	G	A	.	.	MAF_USDA=1.639
NC_035095.1	58004669	.	A	G	.	.	MAF_INRAE=4.167;MAF_USDA=8.824
NC_035095.1	58004746	.	C	T	.	.	MAF_INRAE=2.5
NC_035095.1	58004748	.	C	G	.	.	MAF_INRAE=5.263;MAF_USDA=6.25
NC_035095.1	58004779	.	C	T	.	.	MAF_INRAE=7.5;MAF_USDA=10.0
NC_035095.1	58004782	.	T	C	.	.	MAF_USDA=1.639
NC_035095.1	58004814	.	G	T	.	.	MAF_INRAE=7.5;MAF_USDA=9.412
NC_035095.1	58004818	.	C	T	.	.	MAF_USDA=4.118
NC_035095.1	58004821	.	C	A	.	.	MAF_USDA=4.918
NC_035095.1	58004846	.	C	T	.	.	MAF_USDA=14.583
NC_035095.1	58004876	.	C	T	.	.	MAF_USDA=7.377
NC_035095.1	58004914	.	A	G	.	.	MAF_INRAE=2.5;MAF_USDA=2.941
NC_035095.1	58004927	.	A	T	.	.	MAF_USDA=1.639
NC_035095.1	58004954	.	T	C	.	.	MAF_USDA=1.639
NC_035095.1	58004971	.	A	G	.	.	MAF_USDA=8.333
NC_035095.1	58004975	.	C	A	.	.	MAF_USDA=3.529
NC_035095.1	58005089	.	G	T	.	.	MAF_INRAE=17.089;MAF_USDA=25.294
NC_035095.1	58005127	.	T	A	.	.	MAF_USDA=2.083
NC_035095.1	58005145	.	C	G	.	.	MAF_USDA=1.639
NC_035095.1	58005159	.	G	A	.	.	MAF_USDA=14.583
NC_035095.1	58005177	.	C	T	.	.	MAF_USDA=14.583
NC_035095.1	58005216	.	G	A	.	.	MAF_USDA=2.459
NC_035095.1	58005275	.	T	C	.	.	MAF_USDA=3.279
NC_035095.1	58005277	.	T	A	.	.	MAF_USDA=3.279
NC_035095.1	58005297	.	C	T	.	.	MAF_USDA=1.765
NC_035095.1	58005310	.	C	A	.	.	MAF_INRAE=7.5;MAF_USDA=9.412
NC_035095.1	58005312	.	C	T	.	.	MAF_INRAE=13.924
NC_035095.1	58005343	.	A	T	.	.	MAF_INRAE=10.759;MAF_USDA=10.417
NC_035095.1	58005380	.	G	A	.	.	MAF_INRAE=31.579
NC_035095.1	58005385	.	G	T	.	.	MAF_INRAE=7.5;MAF_USDA=10.417
NC_035095.1	58005478	.	C	A	.	.	MAF_USDA=10.417
NC_035095.1	58005482	.	C	A	.	.	MAF_INRAE=31.579;MAF_USDA=4.706
NC_035095.1	58005483	.	A	C	.	.	MAF_INRAE=13.924;MAF_USDA=18.75
NC_035095.1	58005527	.	G	C	.	.	MAF_INRAE=7.5;MAF_USDA=10.0
NC_035095.1	58005588	.	T	C	.	.	MAF_USDA=14.583
NC_035095.1	58005592	.	T	C	.	.	MAF_USDA=14.583
NC_035095.1	58005681	.	C	T	.	.	MAF_INRAE=7.5;MAF_USDA=6.471
NC_035095.1	58005682	.	T	G	.	.	MAF_INRAE=7.5;MAF_USDA=10.0
NC_035095.1	58005684	.	T	C	.	.	MAF_INRAE=7.5;MAF_USDA=10.0
NC_035095.1	58005819	.	G	T	.	.	MAF_USDA=5.882
NC_035095.1	58005844	.	CAA	CAG	.	.	MAF_USDA=12.5
NC_035095.1	58005954	.	T	C	.	.	MAF_INRAE=5.263
NC_035095.1	58005977	.	G	T	.	.	MAF_INRAE=5.263;MAF_USDA=2.353
NC_035095.1	58006013	.	C	T	.	.	MAF_USDA=3.529
NC_035095.1	58006069	.	C	A	.	.	MAF_INRAE=13.291;MAF_USDA=5.882
NC_035095.1	58006072	.	A	C	.	.	MAF_USDA=13.529
NC_035095.1	58006084	.	A	G	.	.	MAF_INRAE=5.833
NC_035095.1	58006087	.	T	A	.	.	MAF_INRAE=31.579;MAF_USDA=6.471
NC_035095.1	58006088	.	T	G	.	.	MAF_INRAE=18.987;MAF_USDA=17.647
NC_035095.1	58006134	.	T	A	.	.	MAF_INRAE=7.595;MAF_USDA=5.882
NC_035095.1	58006161	.	C	T	.	.	MAF_USDA=1.639
NC_035095.1	58006215	.	T	G	.	.	MAF_USDA=4.118
NC_035095.1	58006296	.	A	T	.	.	MAF_USDA=14.706
NC_035095.1	58006307	.	A	T	.	.	MAF_USDA=3.529
NC_035095.1	58006340	.	T	G	.	.	MAF_INRAE=6.667;MAF_USDA=8.333
NC_035095.1	58006349	.	A	C	.	.	MAF_USDA=30.0
NC_035095.1	58006368	.	A	G	.	.	MAF_INRAE=5.0
NC_035095.1	58006369	.	T	G	.	.	MAF_USDA=45.294
NC_035095.1	58006410	.	C	T	.	.	MAF_USDA=10.588
NC_035095.1	58006429	.	A	T	.	.	MAF_USDA=33.529
NC_035095.1	58006430	.	G	T	.	.	MAF_USDA=33.529
NC_035095.1	58006433	.	A	T	.	.	MAF_USDA=33.529
NC_035095.1	58006434	.	T	A	.	.	MAF_USDA=33.529
NC_035095.1	58006449	.	T	A	.	.	MAF_USDA=16.667
NC_035095.1	58006468	.	G	T	.	.	MAF_USDA=4.167
NC_035095.1	58006486	.	G	T	.	.	MAF_USDA=17.857
NC_035095.1	58006515	.	C	A	.	.	MAF_INRAE=10.127;MAF_USDA=20.833
NC_035095.1	58006531	.	C	T	.	.	MAF_USDA=1.724
NC_035095.1	58006551	.	T	C	.	.	MAF_INRAE=15.19;MAF_USDA=11.585
NC_035095.1	58006575	.	G	A	.	.	MAF_INRAE=46.835;MAF_USDA=12.651
NC_035095.1	58006578	.	G	A	.	.	MAF_INRAE=9.167
NC_035095.1	58006606	.	A	C	.	.	MAF_INRAE=15.19;MAF_USDA=7.831
NC_035095.1	58006700	.	T	C	.	.	MAF_INRAE=5.263;MAF_USDA=4.268
NC_035095.1	58006704	.	T	C	.	.	MAF_USDA=4.878
NC_035095.1	58006705	.	C	T	.	.	MAF_USDA=5.488
NC_035095.1	58006767	.	T	C	.	.	MAF_INRAE=13.924;MAF_USDA=7.229
NC_035095.1	58006768	.	A	G	.	.	MAF_USDA=1.695
NC_035095.1	58006805	.	C	T	.	.	MAF_INRAE=10.127;MAF_USDA=4.819
NC_035095.1	58006822	.	G	A	.	.	MAF_INRAE=47.468;MAF_USDA=10.976
NC_035095.1	58006833	.	T	C	.	.	MAF_USDA=1.807
NC_035095.1	58006844	.	G	T	.	.	MAF_INRAE=5.0;MAF_USDA=16.867
NC_035095.1	58006867	.	A	C	.	.	MAF_INRAE=10.127;MAF_USDA=3.614
NC_035095.1	58006872	.	A	T	.	.	MAF_INRAE=13.924;MAF_USDA=8.333
NC_035095.1	58006881	.	C	A	.	.	MAF_USDA=8.333
NC_035095.1	58006946	.	C	A	.	.	MAF_INRAE=21.053;MAF_USDA=7.229
NC_035095.1	58006955	.	G	A	.	.	MAF_INRAE=21.053;MAF_USDA=7.229
NC_035095.1	58006956	.	A	T	.	.	MAF_USDA=7.229
NC_035095.1	58006966	.	T	C	.	.	MAF_INRAE=9.167;MAF_USDA=9.639
NC_035095.1	58006985	.	C	T	.	.	MAF_INRAE=13.924;MAF_USDA=7.229
NC_035095.1	58007042	.	C	T	.	.	MAF_INRAE=22.152;MAF_USDA=15.663
NC_035095.1	58007053	.	ATTTGC	ATTTGA	.	.	MAF_USDA=12.5
NC_035095.1	58007065	.	T	C	.	.	MAF_USDA=8.333
NC_035095.1	58007136	.	C	T	.	.	MAF_USDA=1.667
NC_035095.1	58007726	.	A	T	.	.	MAF_USDA=4.118
NC_035095.1	58007814	.	T	C	.	.	MAF_USDA=2.083
NC_035095.1	58007870	.	C	T	.	.	MAF_INRAE=41.139;MAF_USDA=10.714
NC_035095.1	58007880	.	A	G	.	.	MAF_USDA=3.571
NC_035095.1	58008001	.	A	G	.	.	MAF_INRAE=6.667;MAF_USDA=11.905
NC_035095.1	58008034	.	C	T	.	.	MAF_INRAE=18.354;MAF_USDA=35.882
NC_035095.1	58008048	.	C	T	.	.	MAF_USDA=3.529
NC_035095.1	58008055	.	G	T	.	.	MAF_INRAE=5.263;MAF_USDA=6.25
NC_035095.1	58008162	.	C	G	.	.	MAF_INRAE=34.177;MAF_USDA=48.824
NC_035095.1	58008202	.	A	G	.	.	MAF_INRAE=24.051;MAF_USDA=44.706
NC_035095.1	58008263	.	C	A	.	.	MAF_INRAE=7.5;MAF_USDA=5.294
NC_035095.1	58008264	.	G	A	.	.	MAF_USDA=13.69
NC_035095.1	58008274	.	C	T	.	.	MAF_INRAE=15.823;MAF_USDA=20.588
NC_035095.1	58008299	.	A	C	.	.	MAF_INRAE=7.5;MAF_USDA=1.639
NC_035095.1	58008313	.	A	C	.	.	MAF_USDA=5.738
NC_035095.1	58008333	.	G	A	.	.	MAF_INRAE=15.19;MAF_USDA=22.941
NC_035095.1	58008372	.	A	G	.	.	MAF_USDA=3.529
NC_035095.1	58008373	.	G	A	.	.	MAF_USDA=3.529
NC_035095.1	58008380	.	T	C	.	.	MAF_USDA=3.279
NC_035095.1	58008413	.	C	T	.	.	MAF_USDA=3.529
NC_035095.1	58008417	.	A	T	.	.	MAF_USDA=4.118
NC_035095.1	58008425	.	A	C	.	.	MAF_USDA=3.529
NC_035095.1	58008473	.	G	A	.	.	MAF_INRAE=8.333;MAF_USDA=25.294
NC_035095.1	58008478	.	G	T	.	.	MAF_USDA=4.706
NC_035095.1	58008547	.	G	C	.	.	MAF_USDA=10.417
NC_035095.1	58008548	.	T	G	.	.	MAF_USDA=10.417
NC_035095.1	58008706	.	T	G	.	.	MAF_USDA=5.294
NC_035095.1	58008711	.	G	A	.	.	MAF_USDA=10.417
NC_035095.1	58008715	.	G	A	.	.	MAF_USDA=10.417
NC_035095.1	58008720	.	A	C	.	.	MAF_USDA=10.417
NC_035095.1	58008721	.	T	A	.	.	MAF_INRAE=27.848;MAF_USDA=11.765
NC_035095.1	58008723	.	A	C	.	.	MAF_INRAE=25.0
NC_035095.1	58008727	.	C	T	.	.	MAF_USDA=10.417
NC_035095.1	58008748	.	G	A	.	.	MAF_USDA=8.333
NC_035095.1	58008861	.	C	T	.	.	MAF_USDA=38.69
NC_035095.1	58008886	.	A	T	.	.	MAF_USDA=35.882
NC_035095.1	58008919	.	C	A	.	.	MAF_USDA=38.235
NC_035095.1	58008966	.	C	A	.	.	MAF_USDA=1.176
NC_035095.1	58010159	.	C	T	.	.	MAF_USDA=29.167
NC_035095.1	58010209	.	A	G	.	.	MAF_USDA=6.25
NC_035095.1	58010243	.	T	A	.	.	MAF_USDA=2.083
NC_035095.1	58010294	.	G	A	.	.	MAF_USDA=25.0
NC_035095.1	58010328	.	A	G	.	.	MAF_USDA=47.917
NC_035095.1	58010346	.	G	T	.	.	MAF_USDA=2.459
NC_035095.1	58010364	.	T	G	.	.	MAF_INRAE=42.105;MAF_USDA=12.295
NC_035095.1	58010385	.	G	A	.	.	MAF_INRAE=7.895;MAF_USDA=38.235
NC_035095.1	58010394	.	T	A	.	.	MAF_INRAE=12.025;MAF_USDA=38.235
NC_035095.1	58010404	.	A	T	.	.	MAF_USDA=2.083
NC_035095.1	58010437	.	T	A	.	.	MAF_INRAE=1.667;MAF_USDA=7.647
NC_035095.1	58010444	.	A	T	.	.	MAF_INRAE=30.38;MAF_USDA=40.588
NC_035095.1	58010526	.	T	G	.	.	MAF_USDA=2.459
NC_035095.1	58010543	.	T	C	.	.	MAF_USDA=2.5
NC_035095.1	58010706	.	C	A	.	.	MAF_USDA=1.639
NC_035095.1	58010747	.	G	A	.	.	MAF_INRAE=31.579;MAF_USDA=22.353
NC_035095.1	58010754	.	A	G	.	.	MAF_USDA=4.098
NC_035095.1	58010766	.	C	T	.	.	MAF_INRAE=31.579;MAF_USDA=21.176
NC_035095.1	58010782	.	A	C	.	.	MAF_INRAE=37.342;MAF_USDA=7.647
NC_035095.1	58010850	.	T	C	.	.	MAF_USDA=4.098
NC_035095.1	58010857	.	T	G	.	.	MAF_INRAE=9.167;MAF_USDA=4.706
NC_035095.1	58010876	.	T	A	.	.	MAF_INRAE=22.152;MAF_USDA=7.647
NC_035095.1	58010910	.	A	C	.	.	MAF_USDA=3.529
NC_035095.1	58010967	.	A	G	.	.	MAF_INRAE=43.038;MAF_USDA=45.833
NC_035095.1	58010973	.	A	C	.	.	MAF_INRAE=1.667;MAF_USDA=1.639
NC_035095.1	58010976	.	A	C	.	.	MAF_USDA=7.059
NC_035095.1	58010987	.	C	A	.	.	MAF_INRAE=4.43;MAF_USDA=14.706
NC_035095.1	58010993	.	A	G	.	.	MAF_INRAE=6.329;MAF_USDA=28.824
NC_035095.1	58011073	.	G	A	.	.	MAF_USDA=1.639
NC_035095.1	58011098	.	A	T	.	.	MAF_USDA=3.279
NC_035095.1	58011126	.	G	A	.	.	MAF_INRAE=6.329;MAF_USDA=37.647
NC_035095.1	58011135	.	G	A	.	.	MAF_USDA=1.639
NC_035095.1	58011158	.	T	C	.	.	MAF_USDA=3.529
NC_035095.1	58011173	.	C	T	.	.	MAF_USDA=1.639
NC_035095.1	58011179	.	C	A	.	.	MAF_USDA=1.639
NC_035095.1	58011198	.	GTAGAGTTGTGTTTAGTTA	GTAGAGTTGTGTTTAGTTG	.	.	MAF_USDA=34.783
NC_035095.1	58011232	.	A	T	.	.	MAF_USDA=1.639
NC_035095.1	58011243	.	A	T	.	.	MAF_INRAE=21.053;MAF_USDA=12.353
NC_035095.1	58011263	.	T	C	.	.	MAF_USDA=5.738
NC_035095.1	58011278	.	T	C	.	.	MAF_USDA=2.459
NC_035095.1	58011292	.	C	T	.	.	MAF_USDA=2.459
NC_035095.1	58011306	.	T	A	.	.	MAF_USDA=2.459
NC_035095.1	58011322	.	T	C	.	.	MAF_INRAE=3.333
NC_035095.1	58011424	.	G	A	.	.	MAF_USDA=8.333
NC_035095.1	58011441	.	C	G	.	.	MAF_USDA=7.317
NC_035095.1	58011446	.	T	C	.	.	MAF_USDA=14.024
NC_035095.1	58011548	.	G	T	.	.	MAF_USDA=2.586
NC_035095.1	58011563	.	G	T	.	.	MAF_USDA=9.259
NC_035095.1	58011578	.	A	C	.	.	MAF_USDA=1.724
NC_035095.1	58011587	.	G	T	.	.	MAF_USDA=2.469
NC_035095.1	58011591	.	G	A	.	.	MAF_USDA=18.103
NC_035095.1	58011610	.	C	A	.	.	MAF_USDA=2.542
NC_035095.1	58011615	.	A	T	.	.	MAF_USDA=1.829
NC_035095.1	58011616	.	C	T	.	.	MAF_USDA=21.341
NC_035095.1	58011640	.	G	A	.	.	MAF_USDA=6.78
NC_035095.1	58011663	.	A	C	.	.	MAF_USDA=3.012
NC_035095.1	58011673	.	C	T	.	.	MAF_USDA=38.554
NC_035095.1	58011682	.	G	A	.	.	MAF_USDA=2.5
NC_035095.1	58011686	.	A	G	.	.	MAF_USDA=47.826
NC_035095.1	58011702	.	A	G	.	.	MAF_USDA=3.012
NC_035095.1	58011718	.	T	A	.	.	MAF_USDA=4.167
NC_035095.1	58011728	.	G	A	.	.	MAF_USDA=2.5
NC_035095.1	58011739	.	G	A	.	.	MAF_USDA=4.167
NC_035095.1	58011752	.	A	G	.	.	MAF_USDA=39.13
NC_035095.1	58011768	.	A	G	.	.	MAF_USDA=30.435
NC_035095.1	58011771	.	A	G	.	.	MAF_USDA=12.5
NC_035095.1	58011803	.	C	A	.	.	MAF_USDA=9.639
NC_035095.1	58011805	.	G	A	.	.	MAF_USDA=7.831
NC_035095.1	58011818	.	CTGTTACTTCCG	CTGTTACTTCCT	.	.	MAF_USDA=43.75
NC_035095.1	58011845	.	A	G	.	.	MAF_USDA=14.583
NC_035095.1	58011857	.	A	G	.	.	MAF_USDA=45.833
NC_035095.1	58011879	.	A	G	.	.	MAF_USDA=27.083
NC_035095.1	58011895	.	T	C	.	.	MAF_USDA=27.083
NC_035095.1	58011902	.	G	T	.	.	MAF_USDA=18.75
NC_035095.1	58011938	.	C	T	.	.	MAF_USDA=10.417
NC_035095.1	58012581	.	C	A	.	.	MAF_USDA=12.5
NC_035095.1	58012682	.	G	T	.	.	MAF_USDA=4.167
NC_035095.1	58012731	.	T	A	.	.	MAF_USDA=33.333
NC_035095.1	58012776	.	T	A	.	.	MAF_USDA=22.917
NC_035095.1	58012893	.	T	A	.	.	MAF_USDA=4.167
NC_035095.1	58012913	.	G	T	.	.	MAF_USDA=50.0
NC_035095.1	58012914	.	T	G	.	.	MAF_USDA=27.083
NC_035095.1	58012970	.	A	G	.	.	MAF_USDA=19.565
NC_035095.1	58013588	.	C	T	.	.	MAF_USDA=2.083
NC_035095.1	58017760	.	T	C	.	.	MAF_USDA=3.39
NC_035095.1	58017768	.	A	T	.	.	MAF_USDA=3.39
NC_035095.1	58017797	.	T	A	.	.	MAF_USDA=28.916
NC_035095.1	58017809	.	A	T	.	.	MAF_USDA=10.417
NC_035095.1	58017873	.	G	A	.	.	MAF_USDA=4.118
NC_035095.1	58017923	.	T	C	.	.	MAF_INRAE=5.263;MAF_USDA=2.083
NC_035095.1	58017951	.	A	C	.	.	MAF_INRAE=16.667;MAF_USDA=8.824
NC_035095.1	58018028	.	C	T	.	.	MAF_USDA=2.083
NC_035095.1	58018062	.	G	T	.	.	MAF_INRAE=5.263;MAF_USDA=9.412
NC_035095.1	58018069	.	C	G	.	.	MAF_USDA=1.639
NC_035095.1	58018105	.	G	A	.	.	MAF_INRAE=14.557
NC_035095.1	58018140	.	C	T	.	.	MAF_USDA=4.918
NC_035095.1	58018170	.	G	C	.	.	MAF_USDA=5.738
NC_035095.1	58018175	.	G	A	.	.	MAF_USDA=4.918
NC_035095.1	58018232	.	C	T	.	.	MAF_USDA=1.639
NC_035095.1	58018243	.	C	A	.	.	MAF_INRAE=44.937;MAF_USDA=36.471
NC_035095.1	58018244	.	C	G	.	.	MAF_INRAE=30.833;MAF_USDA=36.471
NC_035095.1	58018245	.	A	T	.	.	MAF_INRAE=5.263;MAF_USDA=2.353
NC_035095.1	58018438	.	G	C	.	.	MAF_INRAE=27.215;MAF_USDA=17.059
NC_035095.1	58018554	.	G	A	.	.	MAF_INRAE=27.215;MAF_USDA=26.471
NC_035095.1	58018606	.	T	A	.	.	MAF_USDA=8.824
NC_035095.1	58018636	.	G	T	.	.	MAF_INRAE=27.215;MAF_USDA=12.295
NC_035095.1	58018809	.	A	C	.	.	MAF_USDA=8.824
NC_035095.1	58018825	.	A	G	.	.	MAF_USDA=9.412
NC_035095.1	58018870	.	T	C	.	.	MAF_USDA=1.639
NC_035095.1	58018913	.	G	A	.	.	MAF_INRAE=6.667;MAF_USDA=2.353
NC_035095.1	58018920	.	A	G	.	.	MAF_INRAE=42.405;MAF_USDA=25.882
NC_035095.1	58019036	.	A	T	.	.	MAF_USDA=7.059
NC_035095.1	58019037	.	A	G	.	.	MAF_INRAE=12.5;MAF_USDA=12.353
NC_035095.1	58019107	.	C	A	.	.	MAF_USDA=4.098
NC_035095.1	58019110	.	T	G	.	.	MAF_USDA=2.459
NC_035095.1	58019140	.	G	A	.	.	MAF_INRAE=42.405;MAF_USDA=24.59
NC_035095.1	58019144	.	A	T	.	.	MAF_INRAE=19.167;MAF_USDA=31.765
NC_035095.1	58019152	.	G	C	.	.	MAF_USDA=1.639
NC_035095.1	58019191	.	A	C	.	.	MAF_INRAE=19.167;MAF_USDA=30.0
NC_035095.1	58019225	.	C	A	.	.	MAF_INRAE=19.167;MAF_USDA=42.941
NC_035095.1	58019285	.	C	T	.	.	MAF_USDA=2.459
NC_035095.1	58019287	.	G	A	.	.	MAF_INRAE=42.405;MAF_USDA=25.41
NC_035095.1	58019296	.	G	T	.	.	MAF_INRAE=42.405;MAF_USDA=25.41
NC_035095.1	58019370	.	A	T	.	.	MAF_INRAE=13.924;MAF_USDA=10.656
NC_035095.1	58019405	.	A	G	.	.	MAF_INRAE=28.481;MAF_USDA=30.357
NC_035095.1	58019413	.	G	A	.	.	MAF_INRAE=18.333;MAF_USDA=28.824
NC_035095.1	58019427	.	C	T	.	.	MAF_USDA=10.417
NC_035095.1	58019450	.	C	T	.	.	MAF_USDA=12.5
NC_035095.1	58019470	.	G	A	.	.	MAF_INRAE=43.671;MAF_USDA=32.353
NC_035095.1	58019472	.	T	A	.	.	MAF_USDA=13.529
NC_035095.1	58019476	.	G	T	.	.	MAF_USDA=13.529
NC_035095.1	58019477	.	G	A	.	.	MAF_INRAE=43.671;MAF_USDA=32.353
NC_035095.1	58019483	.	A	T	.	.	MAF_INRAE=43.671;MAF_USDA=32.353
NC_035095.1	58019528	.	C	A	.	.	MAF_USDA=2.083
NC_035095.1	58019668	.	T	A	.	.	MAF_INRAE=42.405;MAF_USDA=25.0
NC_035095.1	58019669	.	T	A	.	.	MAF_INRAE=47.5;MAF_USDA=25.0
NC_035095.1	58019670	.	T	A	.	.	MAF_INRAE=47.5
NC_035095.1	58019671	.	A	T	.	.	MAF_INRAE=43.038
NC_035095.1	58019672	.	A	T	.	.	MAF_INRAE=28.333
NC_035095.1	58019739	.	G	A	.	.	MAF_USDA=12.5
NC_035095.1	58019843	.	G	T	.	.	MAF_USDA=2.083
NC_035095.1	58019875	.	T	C	.	.	MAF_USDA=18.75
NC_035095.1	58019925	.	T	A	.	.	MAF_INRAE=5.263
NC_035095.1	58020019	.	C	T	.	.	MAF_USDA=8.333
NC_035095.1	58020021	.	G	T	.	.	MAF_INRAE=14.557
NC_035095.1	58020062	.	T	C	.	.	MAF_INRAE=2.5;MAF_USDA=10.417
NC_035095.1	58020074	.	A	T	.	.	MAF_INRAE=5.833;MAF_USDA=1.639
NC_035095.1	58020075	.	G	A	.	.	MAF_USDA=7.059
NC_035095.1	58020081	.	A	T	.	.	MAF_INRAE=30.38;MAF_USDA=39.412
NC_035095.1	58020083	.	T	A	.	.	MAF_INRAE=18.333;MAF_USDA=40.0
NC_035095.1	58020087	.	C	T	.	.	MAF_INRAE=5.263;MAF_USDA=5.882
NC_035095.1	58020111	.	T	A	.	.	MAF_USDA=7.377
NC_035095.1	58020169	.	G	A	.	.	MAF_INRAE=10.526
NC_035095.1	58020175	.	G	A	.	.	MAF_INRAE=36.842
NC_035095.1	58020262	.	G	A	.	.	MAF_USDA=2.353
NC_035095.1	58020263	.	C	A	.	.	MAF_USDA=2.459
NC_035095.1	58020428	.	G	T	.	.	MAF_USDA=2.459
NC_035095.1	58020434	.	C	T	.	.	MAF_INRAE=25.949;MAF_USDA=19.412
NC_035095.1	58020439	.	C	T	.	.	MAF_INRAE=11.667;MAF_USDA=11.475
NC_035095.1	58020450	.	A	C	.	.	MAF_INRAE=15.789
NC_035095.1	58020479	.	G	T	.	.	MAF_USDA=9.836
NC_035095.1	58020487	.	A	T	.	.	MAF_INRAE=15.789;MAF_USDA=22.353
NC_035095.1	58020541	.	A	T	.	.	MAF_INRAE=10.526;MAF_USDA=31.25
NC_035095.1	58020564	.	A	G	.	.	MAF_INRAE=10.526
NC_035095.1	58022855	.	T	C	.	.	MAF_USDA=31.928
NC_035095.1	58022857	.	A	G	.	.	MAF_USDA=44.578
NC_035095.1	58022879	.	T	G	.	.	MAF_USDA=23.214
NC_035095.1	58022898	.	C	G	.	.	MAF_USDA=5.833
NC_035095.1	58022900	.	C	A	.	.	MAF_USDA=14.583
NC_035095.1	58022910	.	T	G	.	.	MAF_USDA=14.583
NC_035095.1	58022916	.	T	C	.	.	MAF_USDA=23.333
NC_035095.1	58022924	.	T	C	.	.	MAF_USDA=23.729
NC_035095.1	58022967	.	A	C	.	.	MAF_USDA=44.578
NC_035095.1	58022984	.	C	T	.	.	MAF_USDA=10.119
NC_035095.1	58022994	.	T	A	.	.	MAF_INRAE=5.263;MAF_USDA=2.083
NC_035095.1	58023084	.	T	A	.	.	MAF_INRAE=42.405;MAF_USDA=26.667
NC_035095.1	58023090	.	A	C	.	.	MAF_USDA=1.667
NC_035095.1	58023093	.	T	A	.	.	MAF_INRAE=43.671;MAF_USDA=12.5
NC_035095.1	58023104	.	T	C	.	.	MAF_INRAE=43.671;MAF_USDA=25.595
NC_035095.1	58023170	.	T	G	.	.	MAF_USDA=1.667
NC_035095.1	58023179	.	T	G	.	.	MAF_INRAE=5.263;MAF_USDA=5.952
NC_035095.1	58023195	.	C	T	.	.	MAF_USDA=1.786
NC_035095.1	58023212	.	C	T	.	.	MAF_INRAE=2.5;MAF_USDA=5.357
NC_035095.1	58023234	.	C	T	.	.	MAF_INRAE=5.263;MAF_USDA=2.976
NC_035095.1	58023252	.	C	T	.	.	MAF_USDA=1.667
NC_035095.1	58023277	.	A	T	.	.	MAF_INRAE=42.405;MAF_USDA=26.667
NC_035095.1	58023285	.	C	G	.	.	MAF_INRAE=5.263;MAF_USDA=2.381
NC_035095.1	58023306	.	A	T	.	.	MAF_INRAE=5.263;MAF_USDA=5.952
NC_035095.1	58023313	.	G	A	.	.	MAF_INRAE=4.43;MAF_USDA=3.571
NC_035095.1	58023321	.	C	A	.	.	MAF_INRAE=43.671;MAF_USDA=31.548
NC_035095.1	58023326	.	T	C	.	.	MAF_USDA=5.833
NC_035095.1	58023336	.	G	A	.	.	MAF_INRAE=42.405;MAF_USDA=27.5
NC_035095.1	58023350	.	A	C	.	.	MAF_INRAE=1.667
NC_035095.1	58023363	.	A	G	.	.	MAF_USDA=1.667
NC_035095.1	58023364	.	T	G	.	.	MAF_INRAE=16.667;MAF_USDA=38.095
NC_035095.1	58023450	.	A	T	.	.	MAF_INRAE=42.405;MAF_USDA=27.381
NC_035095.1	58023452	.	T	C	.	.	MAF_INRAE=15.833;MAF_USDA=16.667
NC_035095.1	58023453	.	G	A	.	.	MAF_INRAE=30.833;MAF_USDA=45.833
NC_035095.1	58023458	.	C	A	.	.	MAF_INRAE=1.667
NC_035095.1	58023475	.	A	G	.	.	MAF_INRAE=44.937;MAF_USDA=41.667
NC_035095.1	58023484	.	G	T	.	.	MAF_USDA=3.333
NC_035095.1	58023508	.	G	T	.	.	MAF_INRAE=15.823;MAF_USDA=13.855
NC_035095.1	58023511	.	C	T	.	.	MAF_INRAE=43.038;MAF_USDA=11.864
NC_035095.1	58023515	.	T	A	.	.	MAF_INRAE=46.667;MAF_USDA=25.424
NC_035095.1	58023523	.	T	C	.	.	MAF_USDA=3.333
NC_035095.1	58023559	.	A	C	.	.	MAF_INRAE=13.924;MAF_USDA=11.667
NC_035095.1	58023566	.	A	C	.	.	MAF_USDA=1.639
NC_035095.1	58023571	.	C	T	.	.	MAF_INRAE=1.667
NC_035095.1	58023577	.	A	C	.	.	MAF_INRAE=16.667;MAF_USDA=39.412
NC_035095.1	58023613	.	C	T	.	.	MAF_INRAE=41.139;MAF_USDA=40.588
NC_035095.1	58023639	.	C	T	.	.	MAF_USDA=5.738
NC_035095.1	58023641	.	C	A	.	.	MAF_USDA=4.918
NC_035095.1	58023647	.	G	A	.	.	MAF_USDA=2.459
NC_035095.1	58023649	.	G	A	.	.	MAF_INRAE=16.667;MAF_USDA=38.824
NC_035095.1	58023666	.	C	T	.	.	MAF_INRAE=16.456;MAF_USDA=18.824
NC_035095.1	58023673	.	C	T	.	.	MAF_INRAE=16.456;MAF_USDA=18.824
NC_035095.1	58023707	.	G	A	.	.	MAF_INRAE=5.263;MAF_USDA=10.588
NC_035095.1	58023709	.	G	T	.	.	MAF_USDA=10.588
NC_035095.1	58023725	.	A	C	.	.	MAF_USDA=7.059
NC_035095.1	58023736	.	G	T	.	.	MAF_INRAE=16.456;MAF_USDA=11.765
NC_035095.1	58023759	.	C	T	.	.	MAF_INRAE=15.823;MAF_USDA=14.118
NC_035095.1	58023794	.	T	G	.	.	MAF_INRAE=15.0;MAF_USDA=35.417
NC_035095.1	58023803	.	A	T	.	.	MAF_USDA=10.417
NC_035095.1	58023807	.	A	C	.	.	MAF_USDA=3.571
NC_035095.1	58023808	.	T	A	.	.	MAF_USDA=1.667
NC_035095.1	58023879	.	A	C	.	.	MAF_INRAE=5.263;MAF_USDA=5.294
NC_035095.1	58023905	.	A	G	.	.	MAF_INRAE=15.823;MAF_USDA=12.353
NC_035095.1	58023906	.	G	T	.	.	MAF_USDA=14.118
NC_035095.1	58023921	.	C	G	.	.	MAF_INRAE=15.823;MAF_USDA=12.353
NC_035095.1	58023963	.	T	C	.	.	MAF_INRAE=14.167;MAF_USDA=16.667
NC_035095.1	58024005	.	A	T	.	.	MAF_INRAE=25.949;MAF_USDA=17.059
NC_035095.1	58024046	.	G	A	.	.	MAF_INRAE=25.949;MAF_USDA=21.176
NC_035095.1	58024060	.	A	G	.	.	MAF_INRAE=25.949;MAF_USDA=16.667
NC_035095.1	58024133	.	T	G	.	.	MAF_INRAE=25.949;MAF_USDA=27.381
NC_035095.1	58024135	.	C	T	.	.	MAF_USDA=5.0
NC_035095.1	58024163	.	G	A	.	.	MAF_INRAE=16.667;MAF_USDA=8.235
NC_035095.1	58024233	.	G	C	.	.	MAF_INRAE=17.5;MAF_USDA=13.529
NC_035095.1	58024249	.	G	T	.	.	MAF_INRAE=18.354;MAF_USDA=11.765
NC_035095.1	58024255	.	C	T	.	.	MAF_USDA=1.639
NC_035095.1	58024261	.	T	G	.	.	MAF_INRAE=18.354;MAF_USDA=12.353
NC_035095.1	58024270	.	A	C	.	.	MAF_USDA=3.529
NC_035095.1	58024294	.	T	C	.	.	MAF_INRAE=38.608;MAF_USDA=41.176
NC_035095.1	58024345	.	T	C	.	.	MAF_USDA=2.174
NC_035095.1	58024355	.	C	G	.	.	MAF_INRAE=4.167
NC_035095.1	58024397	.	A	T	.	.	MAF_USDA=8.333
NC_035095.1	58024405	.	T	A	.	.	MAF_INRAE=48.333
NC_035095.1	58024413	.	T	G	.	.	MAF_INRAE=41.772;MAF_USDA=48.235
NC_035095.1	58024452	.	G	C	.	.	MAF_USDA=8.333
NC_035095.1	58024481	.	G	C	.	.	MAF_USDA=2.941
NC_035095.1	58024485	.	G	T	.	.	MAF_USDA=7.377
NC_035095.1	58024502	.	G	T	.	.	MAF_INRAE=39.241;MAF_USDA=47.647
NC_035095.1	58024554	.	G	T	.	.	MAF_USDA=6.557
NC_035095.1	58024557	.	T	C	.	.	MAF_INRAE=9.494;MAF_USDA=8.824
NC_035095.1	58024570	.	A	G	.	.	MAF_USDA=2.976
NC_035095.1	58024576	.	T	G	.	.	MAF_INRAE=4.167
NC_035095.1	58024587	.	G	A	.	.	MAF_USDA=10.417
NC_035095.1	58024589	.	T	A	.	.	MAF_USDA=9.167
NC_035095.1	58024648	.	A	G	.	.	MAF_USDA=10.417
NC_035095.1	58024677	.	T	A	.	.	MAF_INRAE=5.833;MAF_USDA=3.279
NC_035095.1	58024687	.	T	G	.	.	MAF_USDA=1.639
NC_035095.1	58024692	.	T	A	.	.	MAF_INRAE=21.053;MAF_USDA=20.588
NC_035095.1	58024737	.	T	A	.	.	MAF_USDA=1.639
NC_035095.1	58024744	.	G	A	.	.	MAF_USDA=7.377
NC_035095.1	58024746	.	C	A	.	.	MAF_USDA=1.639
NC_035095.1	58024758	.	T	G	.	.	MAF_USDA=10.417
NC_035095.1	58024771	.	G	A	.	.	MAF_USDA=10.417
NC_035095.1	58024774	.	A	T	.	.	MAF_USDA=10.417
NC_035095.1	58024779	.	G	A	.	.	MAF_USDA=10.417
NC_035095.1	58024781	.	A	T	.	.	MAF_USDA=2.459
NC_035095.1	58024784	.	A	C	.	.	MAF_USDA=7.377
NC_035095.1	58024787	.	G	T	.	.	MAF_USDA=4.098
NC_035095.1	58025000	.	A	G	.	.	MAF_USDA=2.5
NC_035095.1	58025005	.	A	T	.	.	MAF_USDA=13.043
NC_035095.1	58025008	.	T	A	.	.	MAF_USDA=16.463
NC_035095.1	58025029	.	A	C	.	.	MAF_USDA=1.639
NC_035095.1	58025030	.	A	C	.	.	MAF_USDA=6.557
NC_035095.1	58025032	.	T	C	.	.	MAF_USDA=7.377
NC_035095.1	58025033	.	A	G	.	.	MAF_USDA=6.557
NC_035095.1	58025037	.	T	C	.	.	MAF_USDA=2.459
NC_035095.1	58025055	.	T	G	.	.	MAF_USDA=41.667
NC_035095.1	58025085	.	C	A	.	.	MAF_USDA=1.786
NC_035095.1	58025163	.	G	A	.	.	MAF_USDA=4.167
NC_035095.1	58025170	.	G	T	.	.	MAF_INRAE=21.053
NC_035095.1	58025174	.	A	C	.	.	MAF_USDA=16.667
NC_035095.1	58025192	.	A	T	.	.	MAF_USDA=12.5
NC_035095.1	58025193	.	C	T	.	.	MAF_USDA=12.5
NC_035095.1	58025243	.	G	A	.	.	MAF_USDA=1.639
NC_035095.1	58025253	.	C	T	.	.	MAF_USDA=4.706
NC_035095.1	58025261	.	G	T	.	.	MAF_USDA=7.059
NC_035095.1	58025262	.	G	A	.	.	MAF_USDA=11.765
NC_035095.1	58025264	.	G	A	.	.	MAF_USDA=7.377
NC_035095.1	58033389	.	T	A	.	.	MAF_USDA=12.5
NC_035095.1	58033400	.	C	A	.	.	MAF_USDA=6.25
NC_035095.1	58033676	.	A	T	.	.	MAF_INRAE=5.833
NC_035095.1	58033753	.	A	T	.	.	MAF_INRAE=5.0
NC_035095.1	58033760	.	A	G	.	.	MAF_INRAE=5.0
NC_035095.1	58033778	.	A	G	.	.	MAF_INRAE=8.333
NC_035095.1	58033786	.	T	A	.	.	MAF_INRAE=1.667
NC_035095.1	58033821	.	A	T	.	.	MAF_INRAE=5.0
NC_035095.1	58033826	.	A	G	.	.	MAF_INRAE=5.833
NC_035095.1	58034086	.	A	T	.	.	MAF_USDA=25.0
NC_035095.1	58034107	.	G	A	.	.	MAF_USDA=6.557
NC_035095.1	58034191	.	G	A	.	.	MAF_USDA=11.765
NC_035095.1	58034245	.	C	T	.	.	MAF_USDA=3.279
NC_035095.1	58034257	.	G	A	.	.	MAF_INRAE=2.632
NC_035095.1	58037103	.	G	C	.	.	MAF_USDA=4.545
NC_035095.1	58037132	.	C	T	.	.	MAF_USDA=4.545
NC_035095.1	58037204	.	G	C	.	.	MAF_USDA=15.476
NC_035095.1	58037213	.	T	G	.	.	MAF_USDA=2.5
NC_035095.1	58037278	.	G	C	.	.	MAF_INRAE=2.5;MAF_USDA=31.25
NC_035095.1	58037352	.	G	C	.	.	MAF_USDA=41.667
NC_035095.1	58037427	.	A	G	.	.	MAF_USDA=10.417
NC_035095.1	58037551	.	G	A	.	.	MAF_USDA=8.333
NC_035095.1	58037581	.	T	C	.	.	MAF_USDA=40.123
NC_035095.1	58037704	.	A	G	.	.	MAF_USDA=1.695
NC_035095.1	58037715	.	C	T	.	.	MAF_USDA=4.762
NC_035095.1	58037736	.	T	A	.	.	MAF_USDA=10.833
NC_035095.1	58037787	.	T	A	.	.	MAF_USDA=25.0
NC_035095.1	58037818	.	G	A	.	.	MAF_USDA=4.762
NC_035095.1	58037831	.	G	A	.	.	MAF_USDA=1.667
NC_035095.1	58037847	.	G	C	.	.	MAF_USDA=17.262
NC_035095.1	58037943	.	C	A	.	.	MAF_USDA=1.667
NC_035095.1	58038028	.	A	G	.	.	MAF_USDA=4.167
NC_035095.1	58038034	.	C	T	.	.	MAF_USDA=15.833
NC_035095.1	58038058	.	G	A	.	.	MAF_INRAE=36.709;MAF_USDA=35.119
NC_035095.1	58038060	.	G	T	.	.	MAF_USDA=9.524
NC_035095.1	58038099	.	T	G	.	.	MAF_INRAE=14.557;MAF_USDA=37.5
NC_035095.1	58038125	.	A	T	.	.	MAF_USDA=4.167
NC_035095.1	58038134	.	G	A	.	.	MAF_USDA=5.952
NC_035095.1	58038180	.	T	C	.	.	MAF_INRAE=1.667
NC_035095.1	58038227	.	T	G	.	.	MAF_USDA=25.0
NC_035095.1	58038238	.	C	T	.	.	MAF_USDA=22.917
NC_035095.1	58038239	.	T	G	.	.	MAF_INRAE=30.0;MAF_USDA=43.478
NC_035095.1	58038240	.	C	G	.	.	MAF_USDA=27.083
NC_035095.1	58038242	.	C	G	.	.	MAF_USDA=27.083
NC_035095.1	58038244	.	C	T	.	.	MAF_USDA=41.667
NC_035095.1	58038308	.	A	G	.	.	MAF_USDA=1.695
NC_035095.1	58038382	.	G	A	.	.	MAF_INRAE=28.481;MAF_USDA=7.143
NC_035095.1	58038390	.	T	C	.	.	MAF_INRAE=1.667
NC_035095.1	58038404	.	A	T	.	.	MAF_USDA=1.639
NC_035095.1	58038405	.	G	A	.	.	MAF_USDA=3.279
NC_035095.1	58038406	.	G	T	.	.	MAF_USDA=1.639
NC_035095.1	58038425	.	G	C	.	.	MAF_INRAE=36.842;MAF_USDA=34.706
NC_035095.1	58038432	.	A	C	.	.	MAF_INRAE=15.789;MAF_USDA=15.294
NC_035095.1	58038444	.	T	A	.	.	MAF_INRAE=42.105;MAF_USDA=30.12
NC_035095.1	58038448	.	C	A	.	.	MAF_USDA=4.217
NC_035095.1	58038451	.	T	A	.	.	MAF_INRAE=9.167;MAF_USDA=9.036
NC_035095.1	58038468	.	G	A	.	.	MAF_USDA=4.268
NC_035095.1	58038469	.	A	G	.	.	MAF_USDA=4.878
NC_035095.1	58038499	.	C	A	.	.	MAF_USDA=3.448
NC_035095.1	58038506	.	A	G	.	.	MAF_INRAE=34.81;MAF_USDA=27.108
NC_035095.1	58038507	.	G	A	.	.	MAF_INRAE=35.0;MAF_USDA=6.024
NC_035095.1	58038524	.	C	A	.	.	MAF_INRAE=6.962;MAF_USDA=8.929
NC_035095.1	58038605	.	A	C	.	.	MAF_INRAE=13.333
NC_035095.1	58038607	.	T	A	.	.	MAF_INRAE=2.5
NC_035095.1	58038806	.	G	C	.	.	MAF_USDA=27.083
NC_035095.1	58038812	.	G	A	.	.	MAF_USDA=4.167
NC_035095.1	58038824	.	G	T	.	.	MAF_USDA=3.279
NC_035095.1	58038859	.	A	G	.	.	MAF_INRAE=3.333
NC_035095.1	58038875	.	A	T	.	.	MAF_INRAE=29.747;MAF_USDA=4.098
NC_035095.1	58038885	.	C	A	.	.	MAF_INRAE=42.105
NC_035095.1	58038911	.	A	G	.	.	MAF_INRAE=28.481;MAF_USDA=13.529
NC_035095.1	58038923	.	C	T	.	.	MAF_INRAE=21.053;MAF_USDA=34.706
NC_035095.1	58038924	.	G	C	.	.	MAF_USDA=1.639
NC_035095.1	58039028	.	G	A	.	.	MAF_INRAE=10.127;MAF_USDA=6.471
NC_035095.1	58039148	.	C	T	.	.	MAF_USDA=18.033
NC_035095.1	58039211	.	T	C	.	.	MAF_USDA=4.918
NC_035095.1	58039274	.	G	A	.	.	MAF_INRAE=10.526;MAF_USDA=11.765
NC_035095.1	58039313	.	G	A	.	.	MAF_USDA=25.0
NC_035095.1	58039348	.	C	G	.	.	MAF_USDA=10.417
NC_035095.1	58039351	.	T	A	.	.	MAF_USDA=10.417
NC_035095.1	58039352	.	C	G	.	.	MAF_USDA=10.417
NC_035095.1	58039359	.	C	A	.	.	MAF_INRAE=47.368;MAF_USDA=8.824
NC_035095.1	58039383	.	G	T	.	.	MAF_INRAE=21.053;MAF_USDA=25.294
NC_035095.1	58039384	.	A	C	.	.	MAF_INRAE=6.329;MAF_USDA=13.529
NC_035095.1	58039405	.	C	T	.	.	MAF_USDA=4.918
NC_035095.1	58039430	.	G	A	.	.	MAF_INRAE=46.835;MAF_USDA=35.714
NC_035095.1	58039465	.	A	T	.	.	MAF_USDA=25.0
NC_035095.1	58039471	.	A	G	.	.	MAF_INRAE=15.0
NC_035095.1	58039500	.	A	G	.	.	MAF_USDA=7.5
NC_035095.1	58039530	.	G	A	.	.	MAF_USDA=11.475
NC_035095.1	58039566	.	G	A	.	.	MAF_INRAE=39.241;MAF_USDA=37.059
NC_035095.1	58039575	.	C	T	.	.	MAF_INRAE=18.354;MAF_USDA=3.279
NC_035095.1	58039683	.	A	G	.	.	MAF_USDA=6.557
NC_035095.1	58039731	.	C	T	.	.	MAF_USDA=9.016
NC_035095.1	58039864	.	C	A	.	.	MAF_USDA=17.391
NC_035095.1	58040635	.	G	T	.	.	MAF_USDA=43.478
NC_035095.1	58040659	.	T	G	.	.	MAF_USDA=4.167
NC_035095.1	58040677	.	G	A	.	.	MAF_USDA=37.5
NC_035095.1	58040683	.	A	C	.	.	MAF_USDA=39.583
NC_035095.1	58040693	.	T	G	.	.	MAF_USDA=35.417
NC_035095.1	58040762	.	C	T	.	.	MAF_USDA=30.435
NC_035095.1	58040928	.	C	T	.	.	MAF_USDA=7.927
NC_035095.1	58040933	.	G	A	.	.	MAF_USDA=35.417
NC_035095.1	58040934	.	T	C	.	.	MAF_USDA=20.833
NC_035095.1	58040962	.	T	G	.	.	MAF_INRAE=5.263;MAF_USDA=4.098
NC_035095.1	58040967	.	T	C	.	.	MAF_INRAE=15.789;MAF_USDA=35.417
NC_035095.1	58040969	.	G	A	.	.	MAF_USDA=33.333
NC_035095.1	58040971	.	A	T	.	.	MAF_USDA=35.417
NC_035095.1	58040976	.	C	T	.	.	MAF_INRAE=26.316;MAF_USDA=36.471
NC_035095.1	58040990	.	T	A	.	.	MAF_INRAE=47.368;MAF_USDA=15.882
NC_035095.1	58041001	.	G	A	.	.	MAF_INRAE=5.263;MAF_USDA=9.016
NC_035095.1	58041041	.	T	C	.	.	MAF_INRAE=10.526;MAF_USDA=45.238
NC_035095.1	58041051	.	G	A	.	.	MAF_INRAE=15.789;MAF_USDA=31.25
NC_035095.1	58041070	.	C	T	.	.	MAF_INRAE=10.526;MAF_USDA=37.5
NC_035095.1	58041072	.	T	C	.	.	MAF_USDA=37.5
NC_035095.1	58041091	.	A	G	.	.	MAF_INRAE=15.789;MAF_USDA=35.417
NC_035095.1	58041098	.	A	G	.	.	MAF_INRAE=5.263;MAF_USDA=12.295
NC_035095.1	58041101	.	G	A	.	.	MAF_USDA=7.059
NC_035095.1	58041104	.	G	A	.	.	MAF_USDA=42.353
NC_035095.1	58041124	.	A	G	.	.	MAF_USDA=2.353
NC_035095.1	58041127	.	A	G	.	.	MAF_USDA=1.765
NC_035095.1	58041140	.	A	G	.	.	MAF_USDA=2.459
NC_035095.1	58041148	.	A	C	.	.	MAF_USDA=4.706
NC_035095.1	58041150	.	T	G	.	.	MAF_USDA=4.706
NC_035095.1	58041154	.	A	C	.	.	MAF_USDA=4.706
NC_035095.1	58041172	.	G	A	.	.	MAF_USDA=1.639
NC_035095.1	58041187	.	T	A	.	.	MAF_USDA=35.417
NC_035095.1	58041213	.	T	C	.	.	MAF_USDA=9.167
NC_035095.1	58041761	.	A	G	.	.	MAF_USDA=37.5
NC_035095.1	58041786	.	A	G	.	.	MAF_USDA=47.917
NC_035095.1	58041815	.	T	A	.	.	MAF_USDA=41.667
NC_035095.1	58041842	.	A	G	.	.	MAF_USDA=45.833
NC_035095.1	58041850	.	A	T	.	.	MAF_USDA=47.917
NC_035095.1	58041949	.	C	T	.	.	MAF_INRAE=10.526;MAF_USDA=11.446
NC_035095.1	58041994	.	G	A	.	.	MAF_USDA=1.667
NC_035095.1	58042002	.	T	G	.	.	MAF_USDA=1.667
NC_035095.1	58042004	.	T	C	.	.	MAF_USDA=1.667
NC_035095.1	58042021	.	C	T	.	.	MAF_USDA=5.738
NC_035095.1	58042069	.	T	C	.	.	MAF_INRAE=10.526;MAF_USDA=36.957
NC_035095.1	58042080	.	C	T	.	.	MAF_INRAE=5.263;MAF_USDA=37.5
NC_035095.1	58042163	.	T	C	.	.	MAF_INRAE=10.526;MAF_USDA=31.25
NC_035095.1	58042165	.	G	A	.	.	MAF_USDA=5.294
NC_035095.1	58042169	.	A	G	.	.	MAF_INRAE=5.263;MAF_USDA=10.656
NC_035095.1	58042179	.	G	C	.	.	MAF_USDA=38.235
NC_035095.1	58042192	.	T	C	.	.	MAF_USDA=28.824
NC_035095.1	58042238	.	G	A	.	.	MAF_USDA=1.639
NC_035095.1	58042291	.	C	G	.	.	MAF_INRAE=15.789;MAF_USDA=8.824
NC_035095.1	58042419	.	A	T	.	.	MAF_INRAE=5.263;MAF_USDA=5.738
NC_035095.1	58042422	.	C	T	.	.	MAF_USDA=7.647
NC_035095.1	58042452	.	T	G	.	.	MAF_INRAE=15.789;MAF_USDA=41.765
NC_035095.1	58042454	.	G	A	.	.	MAF_USDA=4.098
NC_035095.1	58042467	.	G	A	.	.	MAF_INRAE=5.263;MAF_USDA=5.882
NC_035095.1	58042501	.	T	A	.	.	MAF_INRAE=49.167
NC_035095.1	58042508	.	C	T	.	.	MAF_INRAE=13.333
NC_035095.1	58042581	.	T	C	.	.	MAF_USDA=7.059
NC_035095.1	58042607	.	T	C	.	.	MAF_USDA=1.639
NC_035095.1	58042616	.	T	G	.	.	MAF_INRAE=31.579;MAF_USDA=37.647
NC_035095.1	58042627	.	A	G	.	.	MAF_USDA=1.639
NC_035095.1	58042659	.	A	G	.	.	MAF_USDA=4.918
NC_035095.1	58042681	.	C	T	.	.	MAF_USDA=4.118
NC_035095.1	58042682	.	A	T	.	.	MAF_USDA=4.118
NC_035095.1	58042779	.	C	T	.	.	MAF_USDA=5.294
NC_035095.1	58042789	.	C	T	.	.	MAF_USDA=43.75
NC_035095.1	58042855	.	A	G	.	.	MAF_INRAE=36.842;MAF_USDA=18.75
NC_035095.1	58042899	.	A	C	.	.	MAF_INRAE=26.316;MAF_USDA=19.672
NC_035095.1	58042901	.	A	C	.	.	MAF_USDA=1.639
NC_035095.1	58042925	.	T	C	.	.	MAF_USDA=36.667
NC_035095.1	58043054	.	A	C	.	.	MAF_USDA=1.667
NC_035095.1	58043071	.	C	A	.	.	MAF_INRAE=10.526;MAF_USDA=5.882
NC_035095.1	58043078	.	T	C	.	.	MAF_USDA=5.294
NC_035095.1	58043111	.	A	G	.	.	MAF_USDA=1.639
NC_035095.1	58043190	.	G	A	.	.	MAF_USDA=6.78
NC_035095.1	58043209	.	G	A	.	.	MAF_USDA=8.333
NC_035095.1	58049463	.	T	G	.	.	MAF_USDA=18.75
NC_035095.1	58049638	.	T	G	.	.	MAF_USDA=27.083
NC_035095.1	58049642	.	G	T	.	.	MAF_USDA=6.25
NC_035095.1	58049658	.	G	T	.	.	MAF_USDA=20.833
NC_035095.1	58049674	.	G	T	.	.	MAF_USDA=29.167
NC_035095.1	58049688	.	G	T	.	.	MAF_USDA=27.083
NC_035095.1	58049699	.	T	G	.	.	MAF_USDA=37.5
NC_035095.1	58049713	.	T	C	.	.	MAF_USDA=37.5
NC_035095.1	58049715	.	T	G	.	.	MAF_USDA=37.5
NC_035095.1	58049716	.	C	T	.	.	MAF_USDA=6.25
NC_035095.1	58049729	.	T	C	.	.	MAF_USDA=48.235
NC_035095.1	58049731	.	T	G	.	.	MAF_USDA=47.647
NC_035095.1	58049738	.	T	G	.	.	MAF_USDA=4.918
NC_035095.1	58049790	.	T	G	.	.	MAF_USDA=48.824
NC_035095.1	58049819	.	T	C	.	.	MAF_USDA=3.279
NC_035095.1	58049885	.	A	C	.	.	MAF_INRAE=47.468;MAF_USDA=49.412
NC_035095.1	58049937	.	A	T	.	.	MAF_INRAE=48.101;MAF_USDA=49.412
NC_035095.1	58049943	.	A	T	.	.	MAF_USDA=1.639
NC_035095.1	58049947	.	A	G	.	.	MAF_INRAE=10.526;MAF_USDA=7.377
NC_035095.1	58049952	.	G	A	.	.	MAF_INRAE=48.101;MAF_USDA=48.824
NC_035095.1	58049990	.	G	C	.	.	MAF_INRAE=7.5;MAF_USDA=4.167
NC_035095.1	58050005	.	G	A	.	.	MAF_INRAE=5.0;MAF_USDA=17.059
NC_035095.1	58050006	.	T	C	.	.	MAF_INRAE=5.063
NC_035095.1	58050009	.	A	G	.	.	MAF_INRAE=4.167
NC_035095.1	58050039	.	T	A	.	.	MAF_INRAE=38.608;MAF_USDA=44.706
NC_035095.1	58050090	.	C	T	.	.	MAF_INRAE=48.101;MAF_USDA=50.0
NC_035095.1	58050104	.	T	C	.	.	MAF_INRAE=48.734;MAF_USDA=49.405
NC_035095.1	58050121	.	A	C	.	.	MAF_INRAE=48.734;MAF_USDA=49.405
NC_035095.1	58050137	.	T	C	.	.	MAF_INRAE=49.367;MAF_USDA=49.405
NC_035095.1	58050145	.	G	A	.	.	MAF_INRAE=41.772;MAF_USDA=45.833
NC_035095.1	58050155	.	T	C	.	.	MAF_USDA=2.083
NC_035095.1	58050180	.	A	G	.	.	MAF_INRAE=48.734;MAF_USDA=48.193
NC_035095.1	58050215	.	C	T	.	.	MAF_INRAE=27.215;MAF_USDA=31.928
NC_035095.1	58050243	.	G	C	.	.	MAF_INRAE=40.833
NC_035095.1	58050297	.	C	A	.	.	MAF_USDA=42.857
NC_035095.1	58050302	.	G	A	.	.	MAF_INRAE=48.734;MAF_USDA=48.81
NC_035095.1	58050438	.	G	A	.	.	MAF_INRAE=48.734;MAF_USDA=46.471
NC_035095.1	58050473	.	A	C	.	.	MAF_USDA=1.639
NC_035095.1	58050475	.	T	C	.	.	MAF_USDA=1.639
NC_035095.1	58050509	.	C	T	.	.	MAF_USDA=1.639
NC_035095.1	58050521	.	C	A	.	.	MAF_INRAE=25.316;MAF_USDA=31.25
NC_035095.1	58050547	.	C	T	.	.	MAF_INRAE=32.911;MAF_USDA=33.529
NC_035095.1	58050566	.	G	C	.	.	MAF_INRAE=2.5
NC_035095.1	58050568	.	T	A	.	.	MAF_INRAE=2.5
NC_035095.1	58050571	.	T	G	.	.	MAF_INRAE=2.5
NC_035095.1	58050595	.	A	T	.	.	MAF_INRAE=39.241;MAF_USDA=27.083
NC_035095.1	58050598	.	AG	AA	.	.	MAF_USDA=27.083
NC_035095.1	58050599	.	G	A	.	.	MAF_INRAE=30.0;MAF_USDA=48.361
NC_035095.1	58050607	.	T	G	.	.	MAF_INRAE=39.873;MAF_USDA=33.529
NC_035095.1	58050615	.	A	T	.	.	MAF_INRAE=13.291;MAF_USDA=4.118
NC_035095.1	58050635	.	C	T	.	.	MAF_INRAE=46.835;MAF_USDA=45.882
NC_035095.1	58050648	.	G	A	.	.	MAF_INRAE=42.5;MAF_USDA=37.5
NC_035095.1	58050657	.	T	A	.	.	MAF_USDA=5.294
NC_035095.1	58050665	.	A	G	.	.	MAF_INRAE=40.0;MAF_USDA=39.583
NC_035095.1	58050677	.	A	T	.	.	MAF_INRAE=40.0
NC_035095.1	58050681	.	A	T	.	.	MAF_USDA=1.639
NC_035095.1	58050684	.	C	G	.	.	MAF_INRAE=40.0;MAF_USDA=37.5
NC_035095.1	58050727	.	G	A	.	.	MAF_INRAE=5.833;MAF_USDA=12.941
NC_035095.1	58050758	.	T	A	.	.	MAF_INRAE=6.667;MAF_USDA=8.235
NC_035095.1	58050835	.	A	T	.	.	MAF_INRAE=25.316;MAF_USDA=8.235
NC_035095.1	58050836	.	T	G	.	.	MAF_INRAE=48.101;MAF_USDA=47.647
NC_035095.1	58050897	.	A	T	.	.	MAF_USDA=5.738
NC_035095.1	58050902	.	T	A	.	.	MAF_INRAE=39.241;MAF_USDA=41.765
NC_035095.1	58050915	.	C	T	.	.	MAF_INRAE=12.025;MAF_USDA=12.941
NC_035095.1	58050919	.	C	T	.	.	MAF_INRAE=5.833;MAF_USDA=8.824
NC_035095.1	58051015	.	G	A	.	.	MAF_INRAE=6.962;MAF_USDA=17.647
NC_035095.1	58051016	.	G	A	.	.	MAF_INRAE=3.333;MAF_USDA=7.059
NC_035095.1	58051032	.	C	A	.	.	MAF_USDA=8.824
NC_035095.1	58051047	.	C	A	.	.	MAF_USDA=26.471
NC_035095.1	58051056	.	T	C	.	.	MAF_USDA=7.059
NC_035095.1	58051095	.	T	A	.	.	MAF_USDA=35.417
NC_035095.1	58051121	.	C	T	.	.	MAF_USDA=8.824
NC_035095.1	58051149	.	A	G	.	.	MAF_USDA=7.377
NC_035095.1	58051162	.	A	T	.	.	MAF_INRAE=5.263;MAF_USDA=8.235
NC_035095.1	58051166	.	C	A	.	.	MAF_INRAE=18.421;MAF_USDA=35.417
NC_035095.1	58051186	.	A	C	.	.	MAF_USDA=17.391
NC_035095.1	58051193	.	A	G	.	.	MAF_USDA=28.261
NC_035095.1	58051199	.	A	G	.	.	MAF_USDA=31.25
NC_035095.1	58051264	.	G	A	.	.	MAF_USDA=7.627
NC_035095.1	58051276	.	C	A	.	.	MAF_USDA=39.286
NC_035095.1	58051285	.	A	C	.	.	MAF_USDA=2.459
NC_035095.1	58051289	.	G	A	.	.	MAF_USDA=30.0
NC_035095.1	58051293	.	T	C	.	.	MAF_USDA=20.588
NC_035095.1	58051314	.	C	A	.	.	MAF_USDA=25.0
NC_035095.1	58051323	.	G	A	.	.	MAF_USDA=2.5
NC_035095.1	58051336	.	T	A	.	.	MAF_USDA=21.765
NC_035095.1	58051373	.	G	A	.	.	MAF_USDA=17.647
NC_035095.1	58051386	.	A	T	.	.	MAF_USDA=2.941
NC_035095.1	58051407	.	C	A	.	.	MAF_INRAE=5.263;MAF_USDA=13.69
NC_035095.1	58051466	.	G	C	.	.	MAF_INRAE=5.263;MAF_USDA=7.647
NC_035095.1	58053082	.	A	C	.	.	MAF_INRAE=36.842;MAF_USDA=38.415
NC_035095.1	58053109	.	C	A	.	.	MAF_INRAE=5.263;MAF_USDA=16.071
NC_035095.1	58053119	.	T	G	.	.	MAF_USDA=33.929
NC_035095.1	58053152	.	A	T	.	.	MAF_USDA=3.39
NC_035095.1	58053170	.	G	A	.	.	MAF_USDA=8.333
NC_035095.1	58053218	.	A	T	.	.	MAF_USDA=6.25
NC_035095.1	58053228	.	A	C	.	.	MAF_USDA=39.881
NC_035095.1	58053236	.	G	A	.	.	MAF_USDA=8.333
NC_035095.1	58053248	.	A	G	.	.	MAF_USDA=39.583
NC_035095.1	58053252	.	G	A	.	.	MAF_USDA=41.667
NC_035095.1	58053283	.	T	C	.	.	MAF_INRAE=36.842;MAF_USDA=45.882
NC_035095.1	58053284	.	C	A	.	.	MAF_USDA=39.583
NC_035095.1	58053293	.	G	A	.	.	MAF_USDA=12.941
NC_035095.1	58053318	.	C	A	.	.	MAF_USDA=34.706
NC_035095.1	58053356	.	T	G	.	.	MAF_USDA=4.098
NC_035095.1	58053365	.	A	G	.	.	MAF_USDA=43.75
NC_035095.1	58053366	.	A	C	.	.	MAF_USDA=41.667
NC_035095.1	58053845	.	G	A	.	.	MAF_USDA=8.333
NC_035095.1	58053859	.	A	T	.	.	MAF_USDA=43.75
NC_035095.1	58053877	.	C	G	.	.	MAF_USDA=21.084
NC_035095.1	58053881	.	G	A	.	.	MAF_USDA=6.25
NC_035095.1	58053883	.	C	A	.	.	MAF_USDA=15.06
NC_035095.1	58053890	.	T	A	.	.	MAF_USDA=19.88
NC_035095.1	58053898	.	T	G	.	.	MAF_USDA=8.333
NC_035095.1	58053905	.	C	A	.	.	MAF_USDA=1.695
NC_035095.1	58053907	.	C	A	.	.	MAF_USDA=7.831
NC_035095.1	58053916	.	A	G	.	.	MAF_USDA=28.916
NC_035095.1	58053921	.	T	C	.	.	MAF_USDA=22.917
NC_035095.1	58053954	.	T	A	.	.	MAF_USDA=13.095
NC_035095.1	58053955	.	G	A	.	.	MAF_USDA=13.095
NC_035095.1	58053986	.	G	T	.	.	MAF_USDA=39.286
NC_035095.1	58054021	.	A	T	.	.	MAF_INRAE=5.263;MAF_USDA=4.237
NC_035095.1	58054023	.	G	A	.	.	MAF_USDA=42.771
NC_035095.1	58054053	.	T	C	.	.	MAF_USDA=2.459
NC_035095.1	58054054	.	C	T	.	.	MAF_USDA=28.235
NC_035095.1	58054059	.	G	A	.	.	MAF_USDA=2.459
NC_035095.1	58054090	.	T	C	.	.	MAF_USDA=11.176
NC_035095.1	58054105	.	A	G	.	.	MAF_USDA=3.529
NC_035095.1	58054107	.	G	T	.	.	MAF_USDA=10.588
NC_035095.1	58054108	.	A	T	.	.	MAF_USDA=40.588
NC_035095.1	58054175	.	C	A	.	.	MAF_USDA=25.0
NC_035095.1	58054178	.	G	T	.	.	MAF_USDA=25.0
NC_035095.1	58054235	.	G	A	.	.	MAF_USDA=1.639
NC_035095.1	58054255	.	C	A	.	.	MAF_INRAE=2.5;MAF_USDA=6.471
NC_035095.1	58056404	.	A	T	.	.	MAF_INRAE=47.368;MAF_USDA=10.588
NC_035095.1	58056433	.	T	A	.	.	MAF_USDA=4.098
NC_035095.1	58056440	.	G	A	.	.	MAF_USDA=4.098
NC_035095.1	58056472	.	G	A	.	.	MAF_USDA=2.083
NC_035095.1	58056473	.	C	T	.	.	MAF_INRAE=25.833;MAF_USDA=8.333
NC_035095.1	58056597	.	A	T	.	.	MAF_INRAE=47.368;MAF_USDA=15.476
NC_035095.1	58056607	.	A	C	.	.	MAF_INRAE=19.62;MAF_USDA=14.706
NC_035095.1	58056613	.	T	A	.	.	MAF_INRAE=29.114;MAF_USDA=15.882
NC_035095.1	58056653	.	G	T	.	.	MAF_INRAE=25.316;MAF_USDA=8.235
NC_035095.1	58056718	.	C	T	.	.	MAF_INRAE=19.62;MAF_USDA=10.0
NC_035095.1	58056755	.	C	T	.	.	MAF_USDA=4.706
NC_035095.1	58056974	.	G	A	.	.	MAF_USDA=3.279
NC_035095.1	58056980	.	C	A	.	.	MAF_INRAE=8.861
NC_035095.1	58057086	.	C	T	.	.	MAF_USDA=4.098
NC_035095.1	58057113	.	G	T	.	.	MAF_INRAE=8.333;MAF_USDA=2.353
NC_035095.1	58057343	.	G	T	.	.	MAF_INRAE=19.62;MAF_USDA=8.235
NC_035095.1	58057403	.	G	C	.	.	MAF_INRAE=9.167
NC_035095.1	58057479	.	A	C	.	.	MAF_INRAE=44.304;MAF_USDA=34.118
NC_035095.1	58057641	.	C	A	.	.	MAF_USDA=2.941
NC_035095.1	58057832	.	C	T	.	.	MAF_USDA=7.377
NC_035095.1	58057889	.	T	A	.	.	MAF_USDA=5.294
NC_035095.1	58057898	.	G	T	.	.	MAF_USDA=2.941
NC_035095.1	58057899	.	C	A	.	.	MAF_USDA=2.976
NC_035095.1	58057900	.	T	C	.	.	MAF_INRAE=45.57;MAF_USDA=31.25
NC_035095.1	58057935	.	T	A	.	.	MAF_USDA=1.639
NC_035095.1	58058010	.	C	A	.	.	MAF_USDA=1.639
NC_035095.1	58058192	.	C	T	.	.	MAF_USDA=1.639
NC_035095.1	58058196	.	G	A	.	.	MAF_USDA=3.529
NC_035095.1	58058199	.	T	C	.	.	MAF_INRAE=18.987;MAF_USDA=17.647
NC_035095.1	58058225	.	C	A	.	.	MAF_INRAE=25.316;MAF_USDA=10.417
NC_035095.1	58058381	.	G	A	.	.	MAF_USDA=3.279
NC_035095.1	58058459	.	C	A	.	.	MAF_USDA=5.294
NC_035095.1	58058485	.	C	T	.	.	MAF_INRAE=19.62;MAF_USDA=7.143
NC_035095.1	58058667	.	C	A	.	.	MAF_USDA=3.279
NC_035095.1	58058687	.	C	G	.	.	MAF_INRAE=42.105;MAF_USDA=34.706
NC_035095.1	58058721	.	C	A	.	.	MAF_USDA=4.098
NC_035095.1	58058727	.	T	C	.	.	MAF_USDA=4.098
NC_035095.1	58058732	.	C	T	.	.	MAF_USDA=22.353
NC_035095.1	58058739	.	C	T	.	.	MAF_INRAE=5.263;MAF_USDA=5.738
NC_035095.1	58058742	.	T	C	.	.	MAF_USDA=3.279
NC_035095.1	58058744	.	T	A	.	.	MAF_USDA=3.279
NC_035095.1	58058814	.	T	G	.	.	MAF_USDA=45.882
NC_035095.1	58058815	.	T	G	.	.	MAF_USDA=45.882
NC_035095.1	58058839	.	G	T	.	.	MAF_USDA=43.75
NC_035095.1	58058936	.	G	A	.	.	MAF_USDA=50.0
NC_035095.1	58058946	.	GGA	GGC	.	.	MAF_USDA=41.304
NC_035095.1	58062904	.	G	T	.	.	MAF_INRAE=6.962;MAF_USDA=20.588
NC_035095.1	58062905	.	A	T	.	.	MAF_INRAE=7.5;MAF_USDA=20.588
NC_035095.1	58062913	.	G	A	.	.	MAF_USDA=10.417
NC_035095.1	58062922	.	C	T	.	.	MAF_INRAE=5.263;MAF_USDA=2.459
NC_035095.1	58062927	.	A	G	.	.	MAF_USDA=3.279
NC_035095.1	58062939	.	A	C	.	.	MAF_USDA=14.706
NC_035095.1	58062964	.	T	C	.	.	MAF_USDA=13.095
NC_035095.1	58062965	.	G	A	.	.	MAF_USDA=3.333
NC_035095.1	58062972	.	G	A	.	.	MAF_INRAE=10.526;MAF_USDA=4.762
NC_035095.1	58062976	.	C	T	.	.	MAF_USDA=13.69
NC_035095.1	58063011	.	A	T	.	.	MAF_INRAE=5.833;MAF_USDA=4.167
NC_035095.1	58063085	.	A	G	.	.	MAF_USDA=41.667
NC_035095.1	58063113	.	G	T	.	.	MAF_USDA=4.918
NC_035095.1	58063145	.	A	G	.	.	MAF_USDA=1.639
NC_035095.1	58063169	.	T	A	.	.	MAF_USDA=48.824
NC_035095.1	58063179	.	C	T	.	.	MAF_USDA=8.537
NC_035095.1	58063249	.	G	T	.	.	MAF_USDA=13.529
NC_035095.1	58063250	.	A	C	.	.	MAF_USDA=30.0
NC_035095.1	58063274	.	A	T	.	.	MAF_USDA=8.235
NC_035095.1	58063282	.	G	A	.	.	MAF_USDA=5.294
NC_035095.1	58063283	.	G	A	.	.	MAF_USDA=41.667
NC_035095.1	58063292	.	C	T	.	.	MAF_USDA=18.75
NC_035095.1	58063335	.	G	A	.	.	MAF_USDA=16.667
NC_035095.1	58067789	.	T	A	.	.	MAF_USDA=2.174
NC_035095.1	58067854	.	G	A	.	.	MAF_USDA=9.524
NC_035095.1	58067894	.	T	C	.	.	MAF_USDA=14.118
NC_035095.1	58067954	.	C	T	.	.	MAF_USDA=4.918
NC_035095.1	58067964	.	T	G	.	.	MAF_INRAE=47.368;MAF_USDA=36.471
NC_035095.1	58067982	.	A	T	.	.	MAF_USDA=1.639
NC_035095.1	58067987	.	A	G	.	.	MAF_INRAE=5.263;MAF_USDA=6.25
NC_035095.1	58067996	.	C	T	.	.	MAF_USDA=11.176
NC_035095.1	58068094	.	C	G	.	.	MAF_USDA=8.333
NC_035095.1	58068096	.	A	G	.	.	MAF_INRAE=46.203;MAF_USDA=14.118
NC_035095.1	58068123	.	C	A	.	.	MAF_USDA=19.672
NC_035095.1	58068170	.	T	A	.	.	MAF_USDA=8.333
NC_035095.1	58068176	.	A	G	.	.	MAF_USDA=2.459
NC_035095.1	58068247	.	C	T	.	.	MAF_USDA=1.639
NC_035095.1	58068362	.	C	T	.	.	MAF_USDA=5.0
NC_035095.1	58068374	.	C	A	.	.	MAF_INRAE=5.0;MAF_USDA=22.917
NC_035095.1	58068389	.	C	A	.	.	MAF_INRAE=24.051;MAF_USDA=17.059
NC_035095.1	58068416	.	T	G	.	.	MAF_INRAE=23.418;MAF_USDA=25.0
NC_035095.1	58068453	.	C	T	.	.	MAF_USDA=2.941
NC_035095.1	58068477	.	C	A	.	.	MAF_INRAE=22.785;MAF_USDA=1.639
NC_035095.1	58068478	.	C	T	.	.	MAF_USDA=1.639
NC_035095.1	58068488	.	A	G	.	.	MAF_INRAE=10.759;MAF_USDA=10.588
NC_035095.1	58068499	.	G	A	.	.	MAF_USDA=5.738
NC_035095.1	58068515	.	T	C	.	.	MAF_USDA=4.167
NC_035095.1	58068639	.	A	G	.	.	MAF_USDA=8.333
NC_035095.1	58068700	.	T	C	.	.	MAF_USDA=22.619
NC_035095.1	58068716	.	C	A	.	.	MAF_USDA=4.167
NC_035095.1	58068743	.	G	T	.	.	MAF_USDA=2.5
NC_035095.1	58068744	.	A	G	.	.	MAF_USDA=2.5
NC_035095.1	58068767	.	C	T	.	.	MAF_USDA=1.639
NC_035095.1	58068808	.	T	G	.	.	MAF_USDA=1.639
NC_035095.1	58068823	.	C	T	.	.	MAF_USDA=1.639
NC_035095.1	58068825	.	G	A	.	.	MAF_INRAE=23.418;MAF_USDA=5.738
NC_035095.1	58068863	.	T	C	.	.	MAF_USDA=1.639
NC_035095.1	58068902	.	T	C	.	.	MAF_USDA=10.0
NC_035095.1	58068915	.	T	A	.	.	MAF_INRAE=25.949
NC_035095.1	58068973	.	G	T	.	.	MAF_INRAE=22.785
NC_035095.1	58069009	.	C	T	.	.	MAF_INRAE=34.81;MAF_USDA=37.059
NC_035095.1	58069027	.	T	C	.	.	MAF_USDA=4.918
NC_035095.1	58069059	.	A	C	.	.	MAF_USDA=4.098
NC_035095.1	58069062	.	T	G	.	.	MAF_USDA=2.459
NC_035095.1	58069089	.	A	T	.	.	MAF_USDA=8.333
NC_035095.1	58069092	.	G	T	.	.	MAF_USDA=8.333
NC_035095.1	58069107	.	G	C	.	.	MAF_USDA=4.098
NC_035095.1	58069108	.	C	T	.	.	MAF_USDA=6.471
NC_035095.1	58069111	.	T	C	.	.	MAF_USDA=4.098
NC_035095.1	58069160	.	T	C	.	.	MAF_INRAE=8.861;MAF_USDA=40.588
NC_035095.1	58069168	.	C	T	.	.	MAF_USDA=1.639
NC_035095.1	58069217	.	G	A	.	.	MAF_INRAE=22.785;MAF_USDA=1.639
NC_035095.1	58069237	.	C	A	.	.	MAF_USDA=1.639
NC_035095.1	58069240	.	A	G	.	.	MAF_USDA=8.333
NC_035095.1	58069246	.	T	C	.	.	MAF_INRAE=22.785;MAF_USDA=4.762
NC_035095.1	58069249	.	G	T	.	.	MAF_INRAE=13.924;MAF_USDA=28.571
NC_035095.1	58069307	.	A	T	.	.	MAF_INRAE=45.57;MAF_USDA=15.882
NC_035095.1	58069317	.	A	G	.	.	MAF_INRAE=25.833
NC_035095.1	58069407	.	A	G	.	.	MAF_INRAE=22.785;MAF_USDA=2.459
NC_035095.1	58069437	.	G	A	.	.	MAF_USDA=2.353
NC_035095.1	58069450	.	C	A	.	.	MAF_USDA=1.176
NC_035095.1	58069487	.	C	A	.	.	MAF_USDA=1.639
NC_035095.1	58069497	.	C	T	.	.	MAF_INRAE=8.228;MAF_USDA=37.647
NC_035095.1	58069507	.	T	A	.	.	MAF_INRAE=46.203;MAF_USDA=13.529
NC_035095.1	58069521	.	G	A	.	.	MAF_USDA=2.941
NC_035095.1	58069534	.	T	C	.	.	MAF_USDA=2.941
NC_035095.1	58069536	.	A	C	.	.	MAF_USDA=2.941
NC_035095.1	58069577	.	C	T	.	.	MAF_USDA=4.118
NC_035095.1	58069584	.	T	G	.	.	MAF_INRAE=8.228;MAF_USDA=16.667
NC_035095.1	58069596	.	G	T	.	.	MAF_USDA=15.294
NC_035095.1	58069601	.	A	T	.	.	MAF_USDA=31.25
NC_035095.1	58069626	.	G	A	.	.	MAF_USDA=1.639
NC_035095.1	58069627	.	C	A	.	.	MAF_USDA=1.639
NC_035095.1	58069630	.	C	T	.	.	MAF_USDA=1.639
NC_035095.1	58069637	.	A	G	.	.	MAF_USDA=1.639
NC_035095.1	58069649	.	T	C	.	.	MAF_USDA=4.918
NC_035095.1	58069673	.	T	C	.	.	MAF_USDA=4.098
NC_035095.1	58069676	.	A	G	.	.	MAF_USDA=1.639
NC_035095.1	58069678	.	C	T	.	.	MAF_USDA=1.639
NC_035095.1	58069686	.	T	C	.	.	MAF_USDA=7.059
NC_035095.1	58069697	.	C	T	.	.	MAF_INRAE=5.263
NC_035095.1	58069702	.	C	T	.	.	MAF_USDA=1.639
NC_035095.1	58069710	.	C	T	.	.	MAF_INRAE=5.263;MAF_USDA=25.0
NC_035095.1	58069733	.	A	G	.	.	MAF_USDA=2.459
NC_035095.1	58069797	.	T	G	.	.	MAF_USDA=5.882
NC_035095.1	58069832	.	G	T	.	.	MAF_USDA=2.542
NC_035095.1	58069835	.	G	A	.	.	MAF_USDA=1.695
NC_035095.1	58069926	.	T	C	.	.	MAF_INRAE=4.167;MAF_USDA=4.167
NC_035095.1	58069945	.	T	C	.	.	MAF_USDA=4.167
NC_035095.1	58069947	.	T	A	.	.	MAF_USDA=4.167
NC_035095.1	58070013	.	A	T	.	.	MAF_USDA=5.932
NC_035095.1	58070057	.	T	C	.	.	MAF_USDA=8.333
NC_035095.1	58070062	.	T	C	.	.	MAF_USDA=9.524
NC_035095.1	58070063	.	T	C	.	.	MAF_USDA=8.333
NC_035095.1	58070065	.	A	G	.	.	MAF_USDA=27.083
NC_035095.1	58070072	.	G	A	.	.	MAF_USDA=25.0
NC_035095.1	58070081	.	G	A	.	.	MAF_USDA=35.417
NC_035095.1	58070110	.	T	A	.	.	MAF_USDA=8.333
NC_035095.1	58070111	.	T	C	.	.	MAF_USDA=6.548
NC_035095.1	58070112	.	A	C	.	.	MAF_USDA=5.833
NC_035095.1	58070127	.	A	G	.	.	MAF_USDA=4.167
NC_035095.1	58070172	.	G	A	.	.	MAF_USDA=4.167
NC_035095.1	58070191	.	C	T	.	.	MAF_USDA=10.0
NC_035095.1	58070282	.	G	C	.	.	MAF_USDA=12.5
NC_035095.1	58070299	.	A	G	.	.	MAF_USDA=39.286
NC_035095.1	58070325	.	C	T	.	.	MAF_USDA=9.412
NC_035095.1	58070358	.	A	G	.	.	MAF_USDA=10.833
NC_035095.1	58070396	.	C	A	.	.	MAF_USDA=9.167
NC_035095.1	58070407	.	A	G	.	.	MAF_USDA=12.5
NC_035095.1	58070428	.	G	A	.	.	MAF_USDA=8.475
NC_035095.1	58070448	.	T	G	.	.	MAF_USDA=45.833
NC_035095.1	58070498	.	G	A	.	.	MAF_USDA=10.417
NC_035095.1	58070499	.	G	A	.	.	MAF_USDA=8.333
NC_035095.1	58070536	.	A	G	.	.	MAF_USDA=26.087
NC_035095.1	58070548	.	C	A	.	.	MAF_USDA=15.833
NC_035095.1	58070558	.	A	G	.	.	MAF_USDA=42.5
NC_035095.1	58070577	.	C	G	.	.	MAF_USDA=41.304
NC_035095.1	58070583	.	C	T	.	.	MAF_USDA=6.667
NC_035095.1	58070600	.	A	C	.	.	MAF_USDA=19.88
NC_035095.1	58070645	.	C	G	.	.	MAF_INRAE=5.833;MAF_USDA=30.435
NC_035095.1	58070652	.	T	C	.	.	MAF_USDA=33.333
NC_035095.1	58070655	.	A	T	.	.	MAF_USDA=31.25
NC_035095.1	58070676	.	G	A	.	.	MAF_USDA=2.174
NC_035095.1	58070692	.	A	C	.	.	MAF_INRAE=32.911;MAF_USDA=48.193
NC_035095.1	58070694	.	G	A	.	.	MAF_INRAE=33.333;MAF_USDA=17.073
NC_035095.1	58070715	.	T	G	.	.	MAF_USDA=1.639
NC_035095.1	58070717	.	C	G	.	.	MAF_INRAE=7.595
NC_035095.1	58070718	.	T	C	.	.	MAF_USDA=9.412
NC_035095.1	58070767	.	G	A	.	.	MAF_INRAE=49.367;MAF_USDA=12.941
NC_035095.1	58070778	.	C	A	.	.	MAF_INRAE=7.5;MAF_USDA=4.706
NC_035095.1	58070785	.	C	T	.	.	MAF_INRAE=7.5;MAF_USDA=3.529
NC_035095.1	58070788	.	A	G	.	.	MAF_USDA=2.5
NC_035095.1	58070845	.	A	G	.	.	MAF_INRAE=37.342;MAF_USDA=49.412
NC_035095.1	58070916	.	A	G	.	.	MAF_INRAE=8.228;MAF_USDA=8.824
NC_035095.1	58070964	.	C	T	.	.	MAF_USDA=1.639
NC_035095.1	58070966	.	G	T	.	.	MAF_INRAE=13.291;MAF_USDA=44.118
NC_035095.1	58070994	.	T	C	.	.	MAF_USDA=8.333
NC_035095.1	58070996	.	T	C	.	.	MAF_USDA=4.167
NC_035095.1	58071003	.	T	G	.	.	MAF_INRAE=7.595;MAF_USDA=30.588
NC_035095.1	58071047	.	G	T	.	.	MAF_INRAE=14.167;MAF_USDA=1.19
NC_035095.1	58071100	.	C	T	.	.	MAF_INRAE=34.177;MAF_USDA=40.0
NC_035095.1	58071121	.	G	T	.	.	MAF_INRAE=39.873;MAF_USDA=48.824
NC_035095.1	58071185	.	G	A	.	.	MAF_INRAE=7.5;MAF_USDA=4.118
NC_035095.1	58071199	.	C	T	.	.	MAF_INRAE=12.658;MAF_USDA=35.294
NC_035095.1	58071218	.	C	T	.	.	MAF_INRAE=13.924;MAF_USDA=42.941
NC_035095.1	58071225	.	G	A	.	.	MAF_USDA=3.279
NC_035095.1	58071227	.	C	A	.	.	MAF_INRAE=7.5;MAF_USDA=3.529
NC_035095.1	58071265	.	C	T	.	.	MAF_USDA=1.639
NC_035095.1	58071290	.	C	T	.	.	MAF_INRAE=22.785;MAF_USDA=6.557
NC_035095.1	58071355	.	G	A	.	.	MAF_USDA=3.279
NC_035095.1	58071379	.	C	T	.	.	MAF_USDA=1.176
NC_035095.1	58071398	.	A	C	.	.	MAF_INRAE=10.833
NC_035095.1	58071400	.	T	G	.	.	MAF_INRAE=33.333;MAF_USDA=47.917
NC_035095.1	58071415	.	G	T	.	.	MAF_INRAE=7.5;MAF_USDA=4.706
NC_035095.1	58071439	.	T	C	.	.	MAF_USDA=1.639
NC_035095.1	58071454	.	G	A	.	.	MAF_USDA=1.639
NC_035095.1	58071570	.	G	A	.	.	MAF_INRAE=38.608;MAF_USDA=47.647
NC_035095.1	58071582	.	A	C	.	.	MAF_INRAE=20.886;MAF_USDA=8.197
NC_035095.1	58071674	.	T	C	.	.	MAF_INRAE=22.152;MAF_USDA=7.377
NC_035095.1	58071730	.	G	T	.	.	MAF_INRAE=7.5;MAF_USDA=6.557
NC_035095.1	58071735	.	A	C	.	.	MAF_INRAE=15.789;MAF_USDA=36.471
NC_035095.1	58071738	.	A	G	.	.	MAF_INRAE=47.368;MAF_USDA=6.557
NC_035095.1	58071745	.	A	G	.	.	MAF_USDA=34.118
NC_035095.1	58071756	.	T	C	.	.	MAF_INRAE=16.667
NC_035095.1	58071760	.	A	C	.	.	MAF_INRAE=16.667
NC_035095.1	58071764	.	T	C	.	.	MAF_INRAE=10.0
NC_035095.1	58071772	.	C	A	.	.	MAF_USDA=4.237
NC_035095.1	58071824	.	G	A	.	.	MAF_USDA=4.098
NC_035095.1	58071841	.	T	C	.	.	MAF_INRAE=5.833;MAF_USDA=4.098
NC_035095.1	58071846	.	A	T	.	.	MAF_INRAE=5.833;MAF_USDA=4.098
NC_035095.1	58071869	.	G	T	.	.	MAF_INRAE=20.886
NC_035095.1	58071896	.	G	A	.	.	MAF_INRAE=9.167;MAF_USDA=35.882
NC_035095.1	58071913	.	A	G	.	.	MAF_USDA=4.167
NC_035095.1	58071926	.	A	C	.	.	MAF_USDA=4.167
NC_035095.1	58071959	.	A	G	.	.	MAF_USDA=45.833
NC_035095.1	58071964	.	C	T	.	.	MAF_USDA=9.412
NC_035095.1	58071997	.	T	A	.	.	MAF_USDA=2.083
NC_035095.1	58074450	.	T	C	.	.	MAF_USDA=25.0
NC_035095.1	58074461	.	G	A	.	.	MAF_USDA=25.0
NC_035095.1	58074522	.	C	A	.	.	MAF_USDA=16.667
NC_035095.1	58074523	.	T	A	.	.	MAF_USDA=16.667
NC_035095.1	58074600	.	C	T	.	.	MAF_INRAE=15.789;MAF_USDA=33.333
NC_035095.1	58074609	.	A	G	.	.	MAF_USDA=8.333
NC_035095.1	58074628	.	A	T	.	.	MAF_USDA=2.083
NC_035095.1	58074635	.	G	T	.	.	MAF_USDA=3.012
NC_035095.1	58074753	.	G	T	.	.	MAF_USDA=4.167
NC_035095.1	58074754	.	A	C	.	.	MAF_INRAE=49.367;MAF_USDA=13.095
NC_035095.1	58074776	.	G	A	.	.	MAF_USDA=1.667
NC_035095.1	58074784	.	G	T	.	.	MAF_INRAE=25.316;MAF_USDA=48.214
NC_035095.1	58074815	.	C	T	.	.	MAF_INRAE=42.405;MAF_USDA=37.5
NC_035095.1	58074832	.	T	G	.	.	MAF_USDA=6.024
NC_035095.1	58074836	.	A	T	.	.	MAF_USDA=7.738
NC_035095.1	58074889	.	C	G	.	.	MAF_INRAE=31.579;MAF_USDA=24.405
NC_035095.1	58074940	.	T	C	.	.	MAF_USDA=3.39
NC_035095.1	58074961	.	T	A,G	.	.	MAF_INRAE=24.051;MAF_USDA=4.167
NC_035095.1	58074968	.	C	T	.	.	MAF_USDA=2.5
NC_035095.1	58074972	.	G	A	.	.	MAF_INRAE=42.405;MAF_USDA=36.31
NC_035095.1	58074975	.	A	T	.	.	MAF_INRAE=34.167;MAF_USDA=36.31
NC_035095.1	58074981	.	C	T	.	.	MAF_USDA=3.333
NC_035095.1	58075088	.	G	A	.	.	MAF_INRAE=5.263
NC_035095.1	58075103	.	A	C	.	.	MAF_USDA=15.882
NC_035095.1	58075116	.	A	G	.	.	MAF_USDA=5.952
NC_035095.1	58075126	.	C	G	.	.	MAF_USDA=2.941
NC_035095.1	58075128	.	G	A	.	.	MAF_USDA=6.471
NC_035095.1	58075132	.	G	T	.	.	MAF_USDA=1.639
NC_035095.1	58075139	.	A	C	.	.	MAF_USDA=5.882
NC_035095.1	58075146	.	A	C	.	.	MAF_USDA=6.471
NC_035095.1	58075150	.	C	T	.	.	MAF_INRAE=40.506;MAF_USDA=14.706
NC_035095.1	58075160	.	T	A	.	.	MAF_USDA=7.059
NC_035095.1	58075226	.	C	T	.	.	MAF_USDA=3.279
NC_035095.1	58075234	.	C	G	.	.	MAF_USDA=1.639
NC_035095.1	58075239	.	A	C	.	.	MAF_INRAE=22.785;MAF_USDA=1.639
NC_035095.1	58075242	.	T	A	.	.	MAF_INRAE=40.506;MAF_USDA=31.765
NC_035095.1	58075245	.	A	T	.	.	MAF_INRAE=8.333;MAF_USDA=11.765
NC_035095.1	58075279	.	G	A	.	.	MAF_USDA=4.167
NC_035095.1	58075304	.	C	T	.	.	MAF_INRAE=7.5;MAF_USDA=21.765
NC_035095.1	58075330	.	T	G	.	.	MAF_USDA=2.459
NC_035095.1	58075352	.	C	G	.	.	MAF_INRAE=10.833
NC_035095.1	58075382	.	G	C	.	.	MAF_INRAE=46.203;MAF_USDA=45.882
NC_035095.1	58075407	.	T	C	.	.	MAF_INRAE=10.833;MAF_USDA=24.706
NC_035095.1	58075427	.	C	T	.	.	MAF_USDA=4.918
NC_035095.1	58075466	.	C	T	.	.	MAF_USDA=3.279
NC_035095.1	58075476	.	A	T	.	.	MAF_INRAE=27.848;MAF_USDA=25.294
NC_035095.1	58075477	.	A	C	.	.	MAF_INRAE=14.167;MAF_USDA=4.118
NC_035095.1	58075524	.	C	T	.	.	MAF_USDA=10.417
NC_035095.1	58075547	.	G	A	.	.	MAF_USDA=1.639
NC_035095.1	58075570	.	C	T	.	.	MAF_USDA=1.639
NC_035095.1	58075575	.	C	A	.	.	MAF_INRAE=22.785;MAF_USDA=11.765
NC_035095.1	58075597	.	T	C	.	.	MAF_INRAE=22.785;MAF_USDA=11.31
NC_035095.1	58075649	.	T	C	.	.	MAF_INRAE=12.658;MAF_USDA=20.0
NC_035095.1	58075654	.	T	C	.	.	MAF_INRAE=12.658;MAF_USDA=20.238
NC_035095.1	58075656	.	G	A	.	.	MAF_INRAE=7.5;MAF_USDA=15.476
NC_035095.1	58075675	.	C	T	.	.	MAF_INRAE=3.333;MAF_USDA=1.667
NC_035095.1	58075687	.	T	G	.	.	MAF_INRAE=12.658;MAF_USDA=30.357
NC_035095.1	58075714	.	T	C	.	.	MAF_USDA=27.647
NC_035095.1	58075720	.	A	G	.	.	MAF_USDA=25.882
NC_035095.1	58075733	.	A	G	.	.	MAF_USDA=18.852
NC_035095.1	58075756	.	A	C	.	.	MAF_USDA=27.869
NC_035095.1	58075759	.	G	A	.	.	MAF_USDA=7.647
NC_035095.1	58075763	.	T	G	.	.	MAF_INRAE=12.658;MAF_USDA=40.588
NC_035095.1	58075794	.	T	A	.	.	MAF_USDA=8.333
NC_035095.1	58075799	.	A	T	.	.	MAF_INRAE=13.291
NC_035095.1	58075802	.	A	T	.	.	MAF_INRAE=12.5
NC_035095.1	58075818	.	G	T	.	.	MAF_USDA=1.667
NC_035095.1	58075819	.	T	C	.	.	MAF_INRAE=13.291;MAF_USDA=17.647
NC_035095.1	58075842	.	A	G	.	.	MAF_INRAE=13.291;MAF_USDA=41.176
NC_035095.1	58075886	.	T	C	.	.	MAF_INRAE=12.658;MAF_USDA=24.118
NC_035095.1	58075888	.	C	T	.	.	MAF_USDA=7.647
NC_035095.1	58075908	.	C	G	.	.	MAF_INRAE=12.658;MAF_USDA=27.083
NC_035095.1	58075909	.	A	G	.	.	MAF_INRAE=12.5;MAF_USDA=39.583
NC_035095.1	58075915	.	C	T	.	.	MAF_USDA=10.417
NC_035095.1	58075923	.	G	A	.	.	MAF_INRAE=7.5;MAF_USDA=20.0
NC_035095.1	58075926	.	G	A	.	.	MAF_USDA=10.0
NC_035095.1	58075937	.	A	G	.	.	MAF_INRAE=10.127;MAF_USDA=24.118
NC_035095.1	58075949	.	A	G	.	.	MAF_USDA=18.75
NC_035095.1	58075951	.	T	A	.	.	MAF_USDA=33.333
NC_035095.1	58075965	.	T	G	.	.	MAF_USDA=29.167
NC_035095.1	58075968	.	G	A	.	.	MAF_USDA=37.5
NC_035095.1	58075993	.	A	G	.	.	MAF_INRAE=8.861;MAF_USDA=32.941
NC_035095.1	58076059	.	C	T	.	.	MAF_INRAE=10.127;MAF_USDA=41.176
NC_035095.1	58076067	.	C	T	.	.	MAF_INRAE=13.924;MAF_USDA=14.706
NC_035095.1	58076102	.	A	T	.	.	MAF_USDA=22.353
NC_035095.1	58076116	.	A	G	.	.	MAF_USDA=8.235
NC_035095.1	58076143	.	C	T	.	.	MAF_USDA=41.176
NC_035095.1	58076144	.	T	A	.	.	MAF_USDA=41.176
NC_035095.1	58076160	.	C	A	.	.	MAF_USDA=7.377
NC_035095.1	58076258	.	G	T	.	.	MAF_USDA=1.695
NC_035095.1	58076299	.	T	C	.	.	MAF_USDA=26.22
NC_035095.1	58076324	.	C	T	.	.	MAF_USDA=33.333
NC_035095.1	58076359	.	T	A	.	.	MAF_USDA=41.667
NC_035095.1	58076385	.	C	G	.	.	MAF_USDA=10.417
NC_035095.1	58076402	.	A	G	.	.	MAF_USDA=17.262
NC_035095.1	58076405	.	C	T	.	.	MAF_USDA=2.459
NC_035095.1	58076407	.	C	T	.	.	MAF_USDA=36.471
NC_035095.1	58076410	.	G	A	.	.	MAF_USDA=36.471
NC_035095.1	58076415	.	G	T	.	.	MAF_USDA=32.353
NC_035095.1	58076416	.	T	A	.	.	MAF_USDA=36.471
NC_035095.1	58076426	.	G	A	.	.	MAF_USDA=27.647
NC_035095.1	58076431	.	T	C	.	.	MAF_USDA=25.882
NC_035095.1	58076432	.	T	A	.	.	MAF_USDA=37.647
NC_035095.1	58076454	.	G	A	.	.	MAF_USDA=33.529
NC_035095.1	58076507	.	T	C	.	.	MAF_USDA=40.0
NC_035095.1	58076559	.	G	T	.	.	MAF_INRAE=42.405;MAF_USDA=34.118
NC_035095.1	58076615	.	C	A	.	.	MAF_USDA=3.529
NC_035095.1	58076646	.	A	C	.	.	MAF_USDA=39.412
NC_035095.1	58076725	.	C	T	.	.	MAF_USDA=4.118
NC_035095.1	58076759	.	T	G	.	.	MAF_INRAE=9.167
NC_035095.1	58076847	.	G	A	.	.	MAF_USDA=4.098
NC_035095.1	58076877	.	T	A	.	.	MAF_INRAE=8.861;MAF_USDA=40.0
NC_035095.1	58076903	.	C	T	.	.	MAF_INRAE=15.789;MAF_USDA=40.588
NC_035095.1	58076912	.	A	T	.	.	MAF_USDA=2.459
NC_035095.1	58076920	.	C	A	.	.	MAF_USDA=7.059
NC_035095.1	58076927	.	G	A	.	.	MAF_USDA=2.459
NC_035095.1	58076945	.	C	G	.	.	MAF_USDA=40.0
NC_035095.1	58076957	.	G	C	.	.	MAF_INRAE=3.333;MAF_USDA=6.471
NC_035095.1	58077006	.	G	A	.	.	MAF_USDA=1.667
NC_035095.1	58077028	.	G	A	.	.	MAF_USDA=17.5
NC_035095.1	58077033	.	T	G	.	.	MAF_USDA=3.333
NC_035095.1	58077052	.	G	A	.	.	MAF_USDA=13.69
NC_035095.1	58077204	.	G	A	.	.	MAF_USDA=1.639
NC_035095.1	58077259	.	G	A	.	.	MAF_USDA=7.059
NC_035095.1	58077279	.	G	A	.	.	MAF_USDA=1.639
NC_035095.1	58077298	.	T	C	.	.	MAF_USDA=2.459
NC_035095.1	58077329	.	C	T	.	.	MAF_USDA=6.471
NC_035095.1	58077351	.	G	A	.	.	MAF_INRAE=15.823;MAF_USDA=43.529
NC_035095.1	58077399	.	A	G	.	.	MAF_INRAE=36.842;MAF_USDA=41.176
NC_035095.1	58077428	.	T	G	.	.	MAF_INRAE=5.263;MAF_USDA=26.786
NC_035095.1	58077584	.	T	C	.	.	MAF_USDA=2.5
NC_035095.1	58077597	.	C	T	.	.	MAF_INRAE=26.582;MAF_USDA=40.476
NC_035095.1	58077618	.	G	T	.	.	MAF_USDA=8.333
NC_035095.1	58077625	.	G	A	.	.	MAF_INRAE=25.316;MAF_USDA=2.5
NC_035095.1	58077627	.	A	T	.	.	MAF_INRAE=18.333;MAF_USDA=2.5
NC_035095.1	58077634	.	A	T	.	.	MAF_USDA=1.667
NC_035095.1	58077635	.	G	A	.	.	MAF_USDA=10.714
NC_035095.1	58077638	.	A	G	.	.	MAF_USDA=13.333
NC_035095.1	58077664	.	A	T	.	.	MAF_USDA=13.855
NC_035095.1	58077713	.	C	T	.	.	MAF_USDA=13.855
NC_035095.1	58077718	.	T	C	.	.	MAF_USDA=3.39
NC_035095.1	58077721	.	A	G	.	.	MAF_USDA=13.855
NC_035095.1	58077722	.	G	A	.	.	MAF_USDA=3.39
NC_035095.1	58077728	.	A	C	.	.	MAF_USDA=1.695
NC_035095.1	58077733	.	A	T	.	.	MAF_USDA=43.75
NC_035095.1	58077783	.	G	A	.	.	MAF_USDA=21.429
NC_035095.1	58077840	.	T	G	.	.	MAF_USDA=22.619
NC_035095.1	58077841	.	C	A	.	.	MAF_USDA=2.5
NC_035095.1	58077850	.	G	A	.	.	MAF_INRAE=25.316;MAF_USDA=25.0
NC_035095.1	58077859	.	C	T	.	.	MAF_INRAE=25.316;MAF_USDA=26.786
NC_035095.1	58077879	.	G	A	.	.	MAF_INRAE=25.316;MAF_USDA=19.643
NC_035095.1	58077895	.	A	G	.	.	MAF_INRAE=22.785;MAF_USDA=16.071
NC_035095.1	58077946	.	A	T	.	.	MAF_USDA=8.333
NC_035095.1	58078010	.	C	T	.	.	MAF_USDA=2.5
NC_035095.1	58078079	.	A	C	.	.	MAF_USDA=2.5
NC_035095.1	58078104	.	T	C	.	.	MAF_INRAE=3.333;MAF_USDA=8.929
NC_035095.1	58078148	.	C	G	.	.	MAF_USDA=2.5
NC_035095.1	58078202	.	A	C	.	.	MAF_INRAE=28.481;MAF_USDA=25.833
NC_035095.1	58078206	.	T	G	.	.	MAF_INRAE=17.5;MAF_USDA=12.5
NC_035095.1	58078207	.	G	T	.	.	MAF_INRAE=17.5;MAF_USDA=11.667
NC_035095.1	58078318	.	T	C	.	.	MAF_USDA=5.0
NC_035095.1	58078326	.	A	C	.	.	MAF_INRAE=20.886;MAF_USDA=26.786
NC_035095.1	58078327	.	G	A	.	.	MAF_USDA=2.381
NC_035095.1	58078332	.	A	T	.	.	MAF_USDA=1.667
NC_035095.1	58078364	.	C	T	.	.	MAF_INRAE=3.333;MAF_USDA=13.095
NC_035095.1	58078383	.	C	T	.	.	MAF_USDA=2.353
NC_035095.1	58078395	.	A	C	.	.	MAF_USDA=9.016
NC_035095.1	58078401	.	T	G	.	.	MAF_USDA=2.459
NC_035095.1	58078402	.	C	T	.	.	MAF_USDA=1.639
NC_035095.1	58078423	.	G	A	.	.	MAF_INRAE=3.333;MAF_USDA=10.588
NC_035095.1	58078646	.	C	T	.	.	MAF_INRAE=3.333;MAF_USDA=22.917
NC_035095.1	58078660	.	T	G	.	.	MAF_USDA=1.639
NC_035095.1	58078672	.	C	A	.	.	MAF_USDA=1.639
NC_035095.1	58078675	.	A	G	.	.	MAF_INRAE=18.354;MAF_USDA=15.294
NC_035095.1	58078694	.	C	T	.	.	MAF_INRAE=28.481;MAF_USDA=14.118
NC_035095.1	58078738	.	C	T	.	.	MAF_INRAE=3.333;MAF_USDA=7.059
NC_035095.1	58078814	.	C	A	.	.	MAF_USDA=6.557
NC_035095.1	58078824	.	C	A	.	.	MAF_USDA=11.765
NC_035095.1	58078834	.	T	A	.	.	MAF_USDA=11.765
NC_035095.1	58078846	.	G	A	.	.	MAF_INRAE=49.367;MAF_USDA=12.941
NC_035095.1	58078852	.	G	A	.	.	MAF_USDA=1.639
NC_035095.1	58078908	.	T	C	.	.	MAF_USDA=4.706
NC_035095.1	58078910	.	G	T	.	.	MAF_USDA=4.706
NC_035095.1	58078916	.	T	C	.	.	MAF_USDA=19.672
NC_035095.1	58078929	.	C	T	.	.	MAF_USDA=17.213
NC_035095.1	58078954	.	A	G	.	.	MAF_INRAE=5.696;MAF_USDA=20.0
NC_035095.1	58078993	.	G	A	.	.	MAF_INRAE=12.658;MAF_USDA=6.557
NC_035095.1	58079007	.	A	C	.	.	MAF_USDA=6.25
NC_035095.1	58079041	.	T	C	.	.	MAF_USDA=18.235
NC_035095.1	58079069	.	C	A	.	.	MAF_USDA=4.167
NC_035095.1	58079070	.	G	T	.	.	MAF_USDA=7.059
NC_035095.1	58079073	.	C	A	.	.	MAF_INRAE=5.696;MAF_USDA=13.529
NC_035095.1	58079092	.	C	T	.	.	MAF_USDA=18.75
NC_035095.1	58079096	.	G	C	.	.	MAF_USDA=1.639
NC_035095.1	58079104	.	G	T	.	.	MAF_INRAE=3.333;MAF_USDA=7.647
NC_035095.1	58079116	.	A	C	.	.	MAF_USDA=11.176
NC_035095.1	58079133	.	T	G	.	.	MAF_USDA=37.5
NC_035095.1	58079143	.	G	A	.	.	MAF_USDA=35.417
NC_035095.1	58079228	.	C	T	.	.	MAF_INRAE=37.342;MAF_USDA=32.353
NC_035095.1	58079240	.	C	T	.	.	MAF_INRAE=41.772;MAF_USDA=38.235
NC_035095.1	58079241	.	C	A	.	.	MAF_USDA=3.279
NC_035095.1	58079317	.	G	T	.	.	MAF_USDA=2.459
NC_035095.1	58079318	.	C	T	.	.	MAF_USDA=3.279
NC_035095.1	58079372	.	A	G	.	.	MAF_USDA=4.118
NC_035095.1	58079375	.	G	T	.	.	MAF_USDA=2.353
NC_035095.1	58079381	.	G	A	.	.	MAF_INRAE=5.696;MAF_USDA=35.294
NC_035095.1	58079404	.	G	C	.	.	MAF_INRAE=4.43
NC_035095.1	58079419	.	C	T	.	.	MAF_USDA=1.639
NC_035095.1	58079424	.	T	C	.	.	MAF_INRAE=20.253;MAF_USDA=32.353
NC_035095.1	58079425	.	G	T	.	.	MAF_USDA=12.353
NC_035095.1	58079430	.	A	G	.	.	MAF_USDA=8.333
NC_035095.1	58079431	.	G	A	.	.	MAF_USDA=12.941
NC_035095.1	58079438	.	A	G	.	.	MAF_USDA=12.295
NC_035095.1	58079446	.	C	A	.	.	MAF_USDA=7.059
NC_035095.1	58079448	.	C	A	.	.	MAF_USDA=8.824
NC_035095.1	58079466	.	G	T	.	.	MAF_INRAE=4.43;MAF_USDA=6.557
NC_035095.1	58079470	.	T	C	.	.	MAF_USDA=8.333
NC_035095.1	58079498	.	T	C	.	.	MAF_INRAE=36.709;MAF_USDA=49.412
NC_035095.1	58079501	.	C	T	.	.	MAF_INRAE=22.785
NC_035095.1	58079512	.	C	A	.	.	MAF_USDA=4.167
NC_035095.1	58079544	.	C	T	.	.	MAF_USDA=4.098
NC_035095.1	58079555	.	C	G,A	.	.	MAF_INRAE=47.368
NC_035095.1	58079562	.	C	T	.	.	MAF_USDA=13.115
NC_035095.1	58079563	.	A	G	.	.	MAF_INRAE=34.177;MAF_USDA=37.059
NC_035095.1	58079568	.	A	C	.	.	MAF_INRAE=7.5;MAF_USDA=15.882
NC_035095.1	58079634	.	G	A	.	.	MAF_INRAE=9.167;MAF_USDA=33.529
NC_035095.1	58079673	.	G	A	.	.	MAF_USDA=2.459
NC_035095.1	58079677	.	C	G	.	.	MAF_USDA=25.0
NC_035095.1	58079679	.	A	C	.	.	MAF_USDA=20.833
NC_035095.1	58079706	.	G	A	.	.	MAF_INRAE=28.481;MAF_USDA=20.588
NC_035095.1	58079707	.	C	T	.	.	MAF_USDA=5.294
NC_035095.1	58079753	.	T	C	.	.	MAF_USDA=1.639
NC_035095.1	58079763	.	T	G	.	.	MAF_USDA=6.557
NC_035095.1	58079772	.	G	T	.	.	MAF_USDA=4.098
NC_035095.1	58079798	.	C	A	.	.	MAF_USDA=1.639
NC_035095.1	58079823	.	T	A	.	.	MAF_INRAE=5.0;MAF_USDA=4.918
NC_035095.1	58079844	.	C	A	.	.	MAF_USDA=2.459
NC_035095.1	58079866	.	A	C	.	.	MAF_INRAE=4.43;MAF_USDA=17.213
NC_035095.1	58079964	.	G	A	.	.	MAF_USDA=8.333
NC_035095.1	58079965	.	G	T	.	.	MAF_USDA=8.333
NC_035095.1	58079974	.	G	A	.	.	MAF_USDA=1.639
NC_035095.1	58079975	.	G	A	.	.	MAF_INRAE=5.263;MAF_USDA=22.917
NC_035095.1	58080048	.	T	C	.	.	MAF_USDA=44.118
NC_035095.1	58080052	.	T	C	.	.	MAF_USDA=4.118
NC_035095.1	58080061	.	C	T	.	.	MAF_USDA=20.238
NC_035095.1	58080066	.	C	A	.	.	MAF_USDA=4.762
NC_035095.1	58080079	.	C	A	.	.	MAF_USDA=28.571
NC_035095.1	58080082	.	C	T	.	.	MAF_USDA=41.667
NC_035095.1	58080105	.	T	C	.	.	MAF_USDA=7.738
NC_035095.1	58080170	.	A	C	.	.	MAF_USDA=8.333
NC_035095.1	58080171	.	A	T	.	.	MAF_USDA=8.333
NC_035095.1	58081409	.	A	C	.	.	MAF_USDA=4.167
NC_035095.1	58081424	.	G	T	.	.	MAF_USDA=25.595
NC_035095.1	58081444	.	G	A	.	.	MAF_USDA=32.738
NC_035095.1	58081456	.	G	A	.	.	MAF_USDA=2.083
NC_035095.1	58081472	.	G	A	.	.	MAF_USDA=1.695
NC_035095.1	58081481	.	C	A	.	.	MAF_USDA=33.133
NC_035095.1	58081536	.	A	C	.	.	MAF_USDA=43.75
NC_035095.1	58081537	.	T	A	.	.	MAF_USDA=43.75
NC_035095.1	58081553	.	T	A	.	.	MAF_USDA=43.75
NC_035095.1	58081554	.	G	A	.	.	MAF_USDA=43.75
NC_035095.1	58081564	.	C	T	.	.	MAF_USDA=23.81
NC_035095.1	58081567	.	C	A	.	.	MAF_USDA=30.952
NC_035095.1	58081604	.	G	A	.	.	MAF_USDA=45.833
NC_035095.1	58081668	.	C	T	.	.	MAF_USDA=2.5
NC_035095.1	58081687	.	A	G	.	.	MAF_USDA=33.333
NC_035095.1	58081783	.	A	G	.	.	MAF_USDA=7.738
NC_035095.1	58081857	.	G	A	.	.	MAF_USDA=2.976
NC_035095.1	58081904	.	C	A	.	.	MAF_USDA=2.083
NC_035095.1	58081912	.	T	C	.	.	MAF_USDA=4.762
NC_035095.1	58081914	.	A	T	.	.	MAF_USDA=23.214
NC_035095.1	58081925	.	A	G	.	.	MAF_USDA=28.571
NC_035095.1	58081971	.	G	C	.	.	MAF_USDA=1.695
NC_035095.1	58082004	.	G	A	.	.	MAF_USDA=3.39
NC_035095.1	58082005	.	C	G	.	.	MAF_USDA=1.695
NC_035095.1	58082084	.	A	T	.	.	MAF_USDA=3.659
NC_035095.1	58082104	.	G	A	.	.	MAF_USDA=28.659
NC_035095.1	58082111	.	T	G	.	.	MAF_USDA=3.049
NC_035095.1	58082125	.	C	T	.	.	MAF_USDA=3.659
NC_035095.1	58082148	.	A	C	.	.	MAF_USDA=3.659
NC_035095.1	58082151	.	C	T	.	.	MAF_USDA=3.659
NC_035095.1	58082192	.	G	A	.	.	MAF_USDA=20.833
NC_035095.1	58082228	.	C	T	.	.	MAF_USDA=8.333
NC_035095.1	58082253	.	C	T	.	.	MAF_USDA=22.917
NC_035095.1	58082309	.	C	A	.	.	MAF_USDA=12.5
NC_035095.1	58082335	.	T	C	.	.	MAF_USDA=22.917
NC_035095.1	58082604	.	C	A	.	.	MAF_USDA=43.902
NC_035095.1	58082622	.	T	C	.	.	MAF_USDA=3.614
NC_035095.1	58082636	.	A	G	.	.	MAF_USDA=40.361
NC_035095.1	58082695	.	T	A	.	.	MAF_USDA=50.0
NC_035095.1	58082704	.	G	T	.	.	MAF_USDA=38.235
NC_035095.1	58082740	.	C	T	.	.	MAF_USDA=49.412
NC_035095.1	58082749	.	A	C	.	.	MAF_USDA=4.118
NC_035095.1	58082758	.	T	C	.	.	MAF_USDA=2.941
NC_035095.1	58082766	.	T	C	.	.	MAF_USDA=2.459
NC_035095.1	58082792	.	T	C	.	.	MAF_USDA=3.529
NC_035095.1	58082836	.	G	A	.	.	MAF_INRAE=27.215
NC_035095.1	58082840	.	C	T	.	.	MAF_INRAE=19.167;MAF_USDA=3.279
NC_035095.1	58082869	.	A	G	.	.	MAF_INRAE=30.38;MAF_USDA=47.059
NC_035095.1	58083043	.	C	A	.	.	MAF_USDA=2.459
NC_035095.1	58083059	.	G	A	.	.	MAF_INRAE=5.263;MAF_USDA=5.294
NC_035095.1	58083085	.	C	T	.	.	MAF_INRAE=5.263;MAF_USDA=5.882
NC_035095.1	58083102	.	C	A	.	.	MAF_USDA=3.529
NC_035095.1	58083110	.	G	A	.	.	MAF_INRAE=6.962;MAF_USDA=18.75
NC_035095.1	58083111	.	T	C	.	.	MAF_INRAE=22.152
NC_035095.1	58083122	.	C	G	.	.	MAF_USDA=3.529
NC_035095.1	58083157	.	G	A	.	.	MAF_INRAE=5.263;MAF_USDA=2.941
NC_035095.1	58083164	.	A	C	.	.	MAF_INRAE=46.835;MAF_USDA=41.765
NC_035095.1	58083181	.	G	A	.	.	MAF_INRAE=11.667;MAF_USDA=4.118
NC_035095.1	58083293	.	A	T	.	.	MAF_USDA=3.529
NC_035095.1	58083331	.	A	C	.	.	MAF_INRAE=5.263;MAF_USDA=4.706
NC_035095.1	58083334	.	C	A	.	.	MAF_USDA=1.639
NC_035095.1	58083374	.	G	A	.	.	MAF_INRAE=10.833;MAF_USDA=8.824
NC_035095.1	58083398	.	C	A	.	.	MAF_USDA=5.294
NC_035095.1	58083431	.	G	A	.	.	MAF_INRAE=11.667;MAF_USDA=4.706
NC_035095.1	58083435	.	G	T	.	.	MAF_USDA=1.639
NC_035095.1	58083455	.	C	A	.	.	MAF_USDA=20.833
NC_035095.1	58083457	.	C	T	.	.	MAF_INRAE=14.167;MAF_USDA=44.706
NC_035095.1	58083485	.	C	T	.	.	MAF_USDA=9.412
NC_035095.1	58083486	.	C	T	.	.	MAF_USDA=9.412
NC_035095.1	58083495	.	A	T	.	.	MAF_INRAE=17.089;MAF_USDA=25.882
NC_035095.1	58083504	.	T	A	.	.	MAF_INRAE=34.81;MAF_USDA=11.765
NC_035095.1	58083533	.	C	T	.	.	MAF_INRAE=42.105;MAF_USDA=2.083
NC_035095.1	58083538	.	C	A	.	.	MAF_INRAE=34.81;MAF_USDA=11.31
NC_035095.1	58083541	.	G	T	.	.	MAF_INRAE=32.5;MAF_USDA=11.176
NC_035095.1	58083546	.	A	G	.	.	MAF_USDA=2.459
NC_035095.1	58083559	.	C	T	.	.	MAF_INRAE=34.81;MAF_USDA=12.941
NC_035095.1	58083650	.	T	C	.	.	MAF_USDA=9.016
NC_035095.1	58083695	.	C	T	.	.	MAF_INRAE=7.595;MAF_USDA=12.941
NC_035095.1	58083734	.	G	T	.	.	MAF_USDA=2.5
NC_035095.1	58083766	.	T	A	.	.	MAF_USDA=3.614
NC_035095.1	58083813	.	A	G	.	.	MAF_USDA=18.75
NC_035095.1	58083932	.	G	T	.	.	MAF_USDA=2.083
NC_035095.1	58083947	.	C	T	.	.	MAF_USDA=39.583
NC_035095.1	58083984	.	A	T	.	.	MAF_USDA=2.083
NC_035095.1	58084034	.	T	C	.	.	MAF_USDA=22.917
NC_035095.1	58084119	.	T	G	.	.	MAF_USDA=22.917
NC_035095.1	58084121	.	T	G	.	.	MAF_USDA=14.583
NC_035095.1	58084125	.	G	T	.	.	MAF_USDA=39.583
NC_035095.1	58084147	.	T	G	.	.	MAF_USDA=7.377
NC_035095.1	58084164	.	G	A	.	.	MAF_USDA=8.824
NC_035095.1	58084166	.	T	C	.	.	MAF_USDA=16.667
NC_035095.1	58084178	.	A	T	.	.	MAF_USDA=5.738
NC_035095.1	58084181	.	C	T	.	.	MAF_USDA=12.353
NC_035095.1	58084226	.	T	C	.	.	MAF_USDA=4.918
NC_035095.1	58084239	.	AGGCTACCAG	AGGCTACCAT	.	.	MAF_USDA=14.583
NC_035095.1	58084255	.	T	A	.	.	MAF_USDA=8.333
NC_035095.1	58084258	.	C	A	.	.	MAF_USDA=8.333
NC_035095.1	58084288	.	A	T	.	.	MAF_INRAE=8.861;MAF_USDA=10.0
NC_035095.1	58084294	.	C	T	.	.	MAF_USDA=10.0
NC_035095.1	58084295	.	G	A	.	.	MAF_USDA=4.118
NC_035095.1	58084354	.	T	C	.	.	MAF_INRAE=17.089
NC_035095.1	58084401	.	C	A	.	.	MAF_INRAE=17.089;MAF_USDA=31.176
NC_035095.1	58084408	.	C	A	.	.	MAF_INRAE=47.468;MAF_USDA=8.824
NC_035095.1	58084409	.	A	C	.	.	MAF_INRAE=47.5;MAF_USDA=7.143
NC_035095.1	58084468	.	A	T	.	.	MAF_USDA=2.459
NC_035095.1	58084488	.	G	A	.	.	MAF_USDA=22.353
NC_035095.1	58084608	.	G	A	.	.	MAF_USDA=23.77
NC_035095.1	58084627	.	T	C	.	.	MAF_INRAE=21.053
NC_035095.1	58084673	.	TCC	TCT	.	.	MAF_USDA=39.583
NC_035095.1	58084737	.	C	T	.	.	MAF_USDA=14.583
NC_035095.1	58085279	.	C	T	.	.	MAF_USDA=34.091
NC_035095.1	58085283	.	AG	AA	.	.	MAF_USDA=18.182
NC_035095.1	58085285	.	CAATTTCTAAAC	CAATTTCTAAAT	.	.	MAF_USDA=36.364
NC_035095.1	58085323	.	C	G	.	.	MAF_USDA=29.762
NC_035095.1	58085325	.	A	G	.	.	MAF_USDA=18.75
NC_035095.1	58085326	.	A	G	.	.	MAF_USDA=18.75
NC_035095.1	58085356	.	A	T	.	.	MAF_USDA=4.098
NC_035095.1	58085364	.	G	A	.	.	MAF_INRAE=2.632;MAF_USDA=6.557
NC_035095.1	58085398	.	T	A	.	.	MAF_INRAE=5.263
NC_035095.1	58085401	.	C	A	.	.	MAF_INRAE=2.632
NC_035095.1	58085409	.	T	A	.	.	MAF_INRAE=5.263;MAF_USDA=5.738
NC_035095.1	58085425	.	C	T	.	.	MAF_USDA=41.667
NC_035095.1	58085439	.	C	G	.	.	MAF_INRAE=5.263
NC_035095.1	58085456	.	C	A	.	.	MAF_USDA=18.235
NC_035095.1	58085487	.	A	C	.	.	MAF_USDA=35.417
NC_035095.1	58085499	.	A	G	.	.	MAF_USDA=41.667
NC_035095.1	58085515	.	A	G	.	.	MAF_USDA=43.75
NC_035095.1	58085527	.	T	C	.	.	MAF_INRAE=21.053
NC_035095.1	58085547	.	A	C	.	.	MAF_USDA=14.583
NC_035095.1	58085553	.	A	G	.	.	MAF_USDA=4.167
NC_035095.1	58085559	.	G	A	.	.	MAF_USDA=29.167
NC_035095.1	58085560	.	A	T	.	.	MAF_USDA=29.167
NC_035095.1	58085574	.	C	A	.	.	MAF_INRAE=5.263;MAF_USDA=8.333
NC_035095.1	58085598	.	A	G	.	.	MAF_INRAE=42.105;MAF_USDA=10.417
NC_035095.1	58085616	.	G	A	.	.	MAF_INRAE=5.263
NC_035095.1	58085632	.	C	T	.	.	MAF_USDA=31.25
NC_035095.1	58085633	.	G	A	.	.	MAF_INRAE=39.474;MAF_USDA=50.0
NC_035095.1	58085668	.	T	A	.	.	MAF_USDA=25.0
NC_035095.1	58085677	.	C	T	.	.	MAF_USDA=29.167
NC_035095.1	58085684	.	G	C	.	.	MAF_INRAE=10.526;MAF_USDA=17.391
NC_035095.1	58085685	.	C	T	.	.	MAF_USDA=21.739
NC_035095.1	58085690	.	A	T	.	.	MAF_INRAE=28.947;MAF_USDA=34.783
NC_035095.1	58085928	.	C	A	.	.	MAF_INRAE=5.263
NC_035095.1	58085937	.	A	G	.	.	MAF_USDA=22.917
NC_035095.1	58085938	.	A	G	.	.	MAF_USDA=20.833
NC_035095.1	58085950	.	T	C	.	.	MAF_USDA=13.529
NC_035095.1	58085954	.	C	T	.	.	MAF_USDA=6.471
NC_035095.1	58085977	.	C	A	.	.	MAF_USDA=32.941
NC_035095.1	58085979	.	T	G	.	.	MAF_USDA=32.941
NC_035095.1	58086009	.	T	A	.	.	MAF_INRAE=34.167;MAF_USDA=39.412
NC_035095.1	58086015	.	A	G	.	.	MAF_USDA=6.471
NC_035095.1	58086018	.	T	G	.	.	MAF_USDA=2.459
NC_035095.1	58086040	.	C	A	.	.	MAF_INRAE=37.342;MAF_USDA=48.235
NC_035095.1	58086042	.	T	G	.	.	MAF_INRAE=33.333;MAF_USDA=48.235
NC_035095.1	58086072	.	A	C	.	.	MAF_INRAE=5.263;MAF_USDA=5.294
NC_035095.1	58086089	.	G	T	.	.	MAF_INRAE=37.975;MAF_USDA=49.412
NC_035095.1	58086113	.	G	T	.	.	MAF_INRAE=38.608;MAF_USDA=48.81
NC_035095.1	58086115	.	T	G	.	.	MAF_INRAE=7.5;MAF_USDA=13.333
NC_035095.1	58086158	.	G	A	.	.	MAF_INRAE=6.962;MAF_USDA=13.934
NC_035095.1	58086173	.	A	C	.	.	MAF_USDA=3.279
NC_035095.1	58086184	.	C	T	.	.	MAF_INRAE=10.526;MAF_USDA=3.279
NC_035095.1	58086190	.	C	T	.	.	MAF_INRAE=36.076;MAF_USDA=48.235
NC_035095.1	58086224	.	A	G	.	.	MAF_USDA=13.529
NC_035095.1	58086231	.	C	A	.	.	MAF_USDA=5.882
NC_035095.1	58086249	.	T	A	.	.	MAF_USDA=4.167
NC_035095.1	58086251	.	T	A	.	.	MAF_USDA=4.167
NC_035095.1	58086268	.	A	G	.	.	MAF_INRAE=28.481;MAF_USDA=22.941
NC_035095.1	58086284	.	C	A	.	.	MAF_INRAE=7.595
NC_035095.1	58086286	.	C	T	.	.	MAF_INRAE=14.167;MAF_USDA=38.235
NC_035095.1	58086287	.	G	T	.	.	MAF_INRAE=25.0;MAF_USDA=44.118
NC_035095.1	58086289	.	A	T	.	.	MAF_USDA=5.294
NC_035095.1	58086323	.	T	C	.	.	MAF_USDA=1.639
NC_035095.1	58086326	.	C	A	.	.	MAF_INRAE=10.526;MAF_USDA=3.279
NC_035095.1	58086361	.	T	C	.	.	MAF_INRAE=46.835;MAF_USDA=15.294
NC_035095.1	58086380	.	T	G	.	.	MAF_USDA=14.706
NC_035095.1	58086408	.	G	A	.	.	MAF_INRAE=6.962;MAF_USDA=28.235
NC_035095.1	58086458	.	G	A	.	.	MAF_INRAE=7.595;MAF_USDA=12.295
NC_035095.1	58086523	.	C	T	.	.	MAF_INRAE=18.354
NC_035095.1	58086578	.	C	T	.	.	MAF_USDA=12.069
NC_035095.1	58086948	.	T	G	.	.	MAF_USDA=2.459
NC_035095.1	58086986	.	C	T	.	.	MAF_USDA=2.459
NC_035095.1	58086987	.	C	T	.	.	MAF_USDA=1.639
NC_035095.1	58086988	.	G	A	.	.	MAF_USDA=8.824
NC_035095.1	58087033	.	A	C	.	.	MAF_USDA=21.176
NC_035095.1	58087041	.	A	T	.	.	MAF_USDA=10.417
NC_035095.1	58087138	.	G	T	.	.	MAF_INRAE=27.848;MAF_USDA=4.118
NC_035095.1	58087276	.	C	T	.	.	MAF_INRAE=4.43;MAF_USDA=1.639
NC_035095.1	58087297	.	T	A	.	.	MAF_INRAE=10.526;MAF_USDA=7.059
NC_035095.1	58087346	.	C	T	.	.	MAF_USDA=3.279
NC_035095.1	58087347	.	T	A	.	.	MAF_INRAE=3.333;MAF_USDA=30.588
NC_035095.1	58087352	.	A	C	.	.	MAF_INRAE=49.367;MAF_USDA=41.765
NC_035095.1	58087355	.	T	G	.	.	MAF_INRAE=48.101;MAF_USDA=8.824
NC_035095.1	58087361	.	G	T	.	.	MAF_INRAE=3.333;MAF_USDA=30.0
NC_035095.1	58087365	.	A	G	.	.	MAF_INRAE=35.443;MAF_USDA=18.824
NC_035095.1	58087380	.	A	G	.	.	MAF_USDA=5.882
NC_035095.1	58087397	.	A	C	.	.	MAF_USDA=8.197
NC_035095.1	58087420	.	GTG	GTT	.	.	MAF_USDA=45.833
NC_035095.1	58087422	.	G	T	.	.	MAF_INRAE=42.5
NC_035095.1	58087429	.	C	G	.	.	MAF_INRAE=7.5;MAF_USDA=6.548
NC_035095.1	58087432	.	T	C	.	.	MAF_INRAE=48.734;MAF_USDA=8.824
NC_035095.1	58087465	.	A	T	.	.	MAF_INRAE=10.833;MAF_USDA=45.833
NC_035095.1	58087487	.	T	G	.	.	MAF_INRAE=24.051;MAF_USDA=41.071
NC_035095.1	58087500	.	G	C	.	.	MAF_INRAE=2.5;MAF_USDA=4.167
NC_035095.1	58087522	.	T	G	.	.	MAF_INRAE=31.579;MAF_USDA=13.69
NC_035095.1	58087538	.	T	A	.	.	MAF_USDA=1.667
NC_035095.1	58087547	.	A	G	.	.	MAF_INRAE=4.167
NC_035095.1	58087663	.	T	A	.	.	MAF_USDA=33.333
NC_035095.1	58088749	.	C	T	.	.	MAF_USDA=1.695
NC_035095.1	58088751	.	C	T	.	.	MAF_USDA=6.25
NC_035095.1	58088754	.	C	T	.	.	MAF_USDA=37.5
NC_035095.1	58088770	.	C	T	.	.	MAF_USDA=9.146
NC_035095.1	58088805	.	T	C	.	.	MAF_USDA=43.976
NC_035095.1	58088813	.	T	C	.	.	MAF_USDA=50.0
NC_035095.1	58088815	.	T	C	.	.	MAF_USDA=41.463
NC_035095.1	58088820	.	C	A	.	.	MAF_USDA=3.448
NC_035095.1	58088832	.	G	C	.	.	MAF_USDA=50.0
NC_035095.1	58088857	.	A	T	.	.	MAF_INRAE=5.263
NC_035095.1	58088862	.	T	C	.	.	MAF_INRAE=5.263
NC_035095.1	58088906	.	A	C	.	.	MAF_USDA=47.541
NC_035095.1	58089032	.	A	G	.	.	MAF_USDA=4.167
NC_035095.1	58089037	.	A	G	.	.	MAF_USDA=5.0
NC_035095.1	58089053	.	C	T	.	.	MAF_USDA=8.333
NC_035095.1	58089055	.	T	A	.	.	MAF_USDA=3.333
NC_035095.1	58089072	.	G	C	.	.	MAF_USDA=27.083
NC_035095.1	58089100	.	T	C	.	.	MAF_USDA=12.941
NC_035095.1	58089112	.	G	A	.	.	MAF_INRAE=10.526;MAF_USDA=8.235
NC_035095.1	58089221	.	A	G	.	.	MAF_USDA=12.5
NC_035095.1	58089224	.	G	C	.	.	MAF_USDA=26.19
NC_035095.1	58089238	.	G	A	.	.	MAF_USDA=29.268
NC_035095.1	58089258	.	T	G	.	.	MAF_USDA=9.639
NC_035095.1	58089267	.	C	T	.	.	MAF_USDA=1.695
NC_035095.1	58089394	.	A	T	.	.	MAF_USDA=28.824
NC_035095.1	58089395	.	C	T	.	.	MAF_INRAE=8.228;MAF_USDA=8.235
NC_035095.1	58089401	.	C	A	.	.	MAF_INRAE=5.263;MAF_USDA=3.529
NC_035095.1	58089407	.	G	T	.	.	MAF_USDA=4.167
NC_035095.1	58089445	.	C	T	.	.	MAF_USDA=4.167
NC_035095.1	58089465	.	A	T	.	.	MAF_INRAE=3.333
NC_035095.1	58089468	.	T	A	.	.	MAF_INRAE=3.333
NC_035095.1	58089469	.	T	A	.	.	MAF_INRAE=3.333
NC_035095.1	58089471	.	A	T	.	.	MAF_INRAE=15.789
NC_035095.1	58089487	.	C	T	.	.	MAF_USDA=5.294
NC_035095.1	58089492	.	C	A	.	.	MAF_USDA=9.524
NC_035095.1	58089534	.	A	C	.	.	MAF_USDA=2.459
NC_035095.1	58089541	.	A	C	.	.	MAF_USDA=5.882
NC_035095.1	58089550	.	G	T	.	.	MAF_INRAE=22.785;MAF_USDA=10.0
NC_035095.1	58089551	.	A	G	.	.	MAF_INRAE=34.167;MAF_USDA=37.647
NC_035095.1	58089626	.	T	C	.	.	MAF_INRAE=36.667;MAF_USDA=27.083
NC_035095.1	58089634	.	G	T	.	.	MAF_USDA=1.639
NC_035095.1	58089638	.	C	T	.	.	MAF_INRAE=5.0
NC_035095.1	58089644	.	T	C	.	.	MAF_USDA=4.098
NC_035095.1	58089683	.	A	C	.	.	MAF_USDA=4.098
NC_035095.1	58089691	.	T	C	.	.	MAF_USDA=2.459
NC_035095.1	58089706	.	G	C	.	.	MAF_INRAE=5.0;MAF_USDA=10.588
NC_035095.1	58089727	.	G	A	.	.	MAF_INRAE=8.861;MAF_USDA=8.235
NC_035095.1	58089800	.	A	T	.	.	MAF_INRAE=25.949;MAF_USDA=13.529
NC_035095.1	58089844	.	G	T	.	.	MAF_INRAE=18.987;MAF_USDA=21.765
NC_035095.1	58089863	.	C	A	.	.	MAF_USDA=18.235
NC_035095.1	58089906	.	C	A	.	.	MAF_INRAE=19.62;MAF_USDA=11.475
NC_035095.1	58089995	.	T	C	.	.	MAF_USDA=1.639
NC_035095.1	58089999	.	C	A	.	.	MAF_INRAE=8.228;MAF_USDA=20.588
NC_035095.1	58090024	.	T	A	.	.	MAF_USDA=10.656
NC_035095.1	58090031	.	C	A	.	.	MAF_INRAE=5.0;MAF_USDA=17.213
NC_035095.1	58090032	.	G	A	.	.	MAF_USDA=1.639
NC_035095.1	58090045	.	G	T	.	.	MAF_INRAE=5.0;MAF_USDA=14.118
NC_035095.1	58090062	.	C	A	.	.	MAF_USDA=4.918
NC_035095.1	58090082	.	T	A	.	.	MAF_USDA=2.353
NC_035095.1	58090125	.	T	A	.	.	MAF_INRAE=8.861;MAF_USDA=10.588
NC_035095.1	58090140	.	G	A	.	.	MAF_INRAE=10.833;MAF_USDA=11.176
NC_035095.1	58090145	.	C	A	.	.	MAF_INRAE=13.291;MAF_USDA=31.765
NC_035095.1	58090163	.	G	A	.	.	MAF_INRAE=5.0;MAF_USDA=20.588
NC_035095.1	58090186	.	C	A	.	.	MAF_INRAE=5.0;MAF_USDA=17.213
NC_035095.1	58090212	.	T	G	.	.	MAF_INRAE=5.0;MAF_USDA=28.235
NC_035095.1	58090261	.	C	T	.	.	MAF_INRAE=12.025;MAF_USDA=34.118
NC_035095.1	58090278	.	C	T	.	.	MAF_INRAE=10.526
NC_035095.1	58090293	.	T	A	.	.	MAF_USDA=2.353
NC_035095.1	58090315	.	G	A	.	.	MAF_USDA=5.294
NC_035095.1	58090316	.	A	G	.	.	MAF_INRAE=47.368;MAF_USDA=30.0
NC_035095.1	58090322	.	T	A	.	.	MAF_USDA=2.083
NC_035095.1	58090363	.	A	G	.	.	MAF_USDA=2.353
NC_035095.1	58090368	.	G	A	.	.	MAF_USDA=4.118
NC_035095.1	58090392	.	G	A	.	.	MAF_INRAE=48.101;MAF_USDA=16.471
NC_035095.1	58090396	.	T	G	.	.	MAF_INRAE=3.333;MAF_USDA=1.639
NC_035095.1	58090417	.	T	C	.	.	MAF_USDA=2.353
NC_035095.1	58090431	.	G	A	.	.	MAF_USDA=10.656
NC_035095.1	58090440	.	T	C	.	.	MAF_INRAE=8.228;MAF_USDA=10.588
NC_035095.1	58090481	.	C	T	.	.	MAF_USDA=1.639
NC_035095.1	58090493	.	C	A	.	.	MAF_INRAE=6.962;MAF_USDA=16.667
NC_035095.1	58090503	.	G	T	.	.	MAF_USDA=1.639
NC_035095.1	58090505	.	G	A	.	.	MAF_USDA=2.459
NC_035095.1	58090517	.	A	C	.	.	MAF_USDA=4.167
NC_035095.1	58090519	.	C	G	.	.	MAF_USDA=4.167
NC_035095.1	58090602	.	G	T	.	.	MAF_USDA=20.833
NC_035095.1	58090603	.	G	T	.	.	MAF_USDA=20.833
NC_035095.1	58090605	.	G	C	.	.	MAF_USDA=8.333
NC_035095.1	58090610	.	A	G	.	.	MAF_INRAE=47.368;MAF_USDA=49.412
NC_035095.1	58090619	.	G	T	.	.	MAF_INRAE=37.342;MAF_USDA=49.412
NC_035095.1	58090628	.	C	A	.	.	MAF_USDA=4.167
NC_035095.1	58090653	.	A	T	.	.	MAF_INRAE=5.263;MAF_USDA=2.459
NC_035095.1	58090658	.	G	T	.	.	MAF_USDA=2.5
NC_035095.1	58090672	.	C	T	.	.	MAF_INRAE=15.789;MAF_USDA=14.583
NC_035095.1	58090681	.	A	T	.	.	MAF_USDA=4.098
NC_035095.1	58090704	.	T	C	.	.	MAF_INRAE=5.696;MAF_USDA=45.238
NC_035095.1	58090708	.	C	A	.	.	MAF_USDA=5.738
NC_035095.1	58090767	.	G	A	.	.	MAF_INRAE=5.263;MAF_USDA=8.333
NC_035095.1	58090832	.	T	A	.	.	MAF_USDA=1.639
NC_035095.1	58090865	.	T	C	.	.	MAF_USDA=7.059
NC_035095.1	58090874	.	C	A	.	.	MAF_INRAE=40.506;MAF_USDA=45.294
NC_035095.1	58090882	.	A	T	.	.	MAF_USDA=2.459
NC_035095.1	58090885	.	G	T	.	.	MAF_USDA=2.459
NC_035095.1	58090890	.	C	G	.	.	MAF_USDA=1.639
NC_035095.1	58090893	.	C	A	.	.	MAF_USDA=4.706
NC_035095.1	58090916	.	G	T	.	.	MAF_INRAE=8.861;MAF_USDA=8.824
NC_035095.1	58090923	.	C	T	.	.	MAF_USDA=7.647
NC_035095.1	58090941	.	T	G	.	.	MAF_INRAE=21.519;MAF_USDA=48.235
NC_035095.1	58090946	.	T	G	.	.	MAF_INRAE=21.519;MAF_USDA=48.235
NC_035095.1	58090947	.	G	T	.	.	MAF_USDA=2.459
NC_035095.1	58090964	.	A	G	.	.	MAF_USDA=2.459
NC_035095.1	58090965	.	T	G	.	.	MAF_INRAE=5.0
NC_035095.1	58090992	.	A	T	.	.	MAF_INRAE=4.43;MAF_USDA=4.118
NC_035095.1	58091046	.	T	C	.	.	MAF_INRAE=47.368;MAF_USDA=50.0
NC_035095.1	58091105	.	G	A	.	.	MAF_USDA=1.639
NC_035095.1	58091119	.	C	T	.	.	MAF_INRAE=5.263;MAF_USDA=5.294
NC_035095.1	58091126	.	C	A	.	.	MAF_INRAE=8.861;MAF_USDA=9.412
NC_035095.1	58091150	.	A	G	.	.	MAF_INRAE=9.167
NC_035095.1	58091155	.	C	T	.	.	MAF_USDA=1.639
NC_035095.1	58091156	.	G	A	.	.	MAF_USDA=1.639
NC_035095.1	58091179	.	T	G	.	.	MAF_INRAE=5.263;MAF_USDA=5.294
NC_035095.1	58091233	.	C	T	.	.	MAF_USDA=9.016
NC_035095.1	58091247	.	A	C	.	.	MAF_USDA=2.459
NC_035095.1	58091289	.	G	A	.	.	MAF_USDA=4.098
NC_035095.1	58091395	.	C	T	.	.	MAF_USDA=2.381
NC_035095.1	58091451	.	T	A	.	.	MAF_USDA=4.167
NC_035095.1	58091454	.	A	G	.	.	MAF_INRAE=10.127;MAF_USDA=33.333
NC_035095.1	58091465	.	A	T	.	.	MAF_USDA=19.412
NC_035095.1	58091494	.	A	T	.	.	MAF_INRAE=9.167
NC_035095.1	58091502	.	G	C	.	.	MAF_USDA=1.639
NC_035095.1	58091580	.	G	A	.	.	MAF_USDA=10.417
NC_035095.1	58091686	.	G	A	.	.	MAF_INRAE=48.101;MAF_USDA=8.235
NC_035095.1	58091708	.	C	A	.	.	MAF_USDA=2.353
NC_035095.1	58091757	.	A	C	.	.	MAF_USDA=2.353
NC_035095.1	58091816	.	A	T	.	.	MAF_INRAE=17.722;MAF_USDA=8.824
NC_035095.1	58091856	.	G	A	.	.	MAF_INRAE=47.468;MAF_USDA=8.824
NC_035095.1	58091987	.	T	C	.	.	MAF_INRAE=8.333
NC_035095.1	58091998	.	G	T	.	.	MAF_USDA=3.279
NC_035095.1	58092000	.	T	C	.	.	MAF_USDA=1.639
NC_035095.1	58092003	.	C	A	.	.	MAF_USDA=2.353
NC_035095.1	58092348	.	T	C	.	.	MAF_USDA=1.639
NC_035095.1	58092356	.	C	T	.	.	MAF_USDA=4.098
NC_035095.1	58092358	.	G	T	.	.	MAF_USDA=9.016
NC_035095.1	58092359	.	C	T	.	.	MAF_INRAE=6.329;MAF_USDA=3.279
NC_035095.1	58092361	.	G	A	.	.	MAF_USDA=1.639
NC_035095.1	58092402	.	C	A	.	.	MAF_USDA=1.639
NC_035095.1	58092443	.	A	T	.	.	MAF_INRAE=31.579;MAF_USDA=25.41
NC_035095.1	58092455	.	G	A	.	.	MAF_USDA=6.557
NC_035095.1	58092482	.	C	A	.	.	MAF_INRAE=10.526;MAF_USDA=35.294
NC_035095.1	58092498	.	C	A	.	.	MAF_USDA=2.353
NC_035095.1	58092509	.	T	A	.	.	MAF_USDA=25.294
NC_035095.1	58092516	.	C	T	.	.	MAF_INRAE=10.526;MAF_USDA=2.459
NC_035095.1	58092527	.	G	C	.	.	MAF_INRAE=10.526;MAF_USDA=4.706
NC_035095.1	58092647	.	A	T	.	.	MAF_USDA=1.639
NC_035095.1	58092652	.	G	T	.	.	MAF_USDA=1.639
NC_035095.1	58092666	.	G	A	.	.	MAF_INRAE=46.203;MAF_USDA=21.176
NC_035095.1	58092684	.	A	G	.	.	MAF_USDA=7.647
NC_035095.1	58092729	.	C	T	.	.	MAF_USDA=3.279
NC_035095.1	58093013	.	G	T	.	.	MAF_INRAE=8.228;MAF_USDA=14.706
NC_035095.1	58093032	.	C	A	.	.	MAF_INRAE=3.797;MAF_USDA=3.279
NC_035095.1	58093046	.	T	C	.	.	MAF_INRAE=3.333;MAF_USDA=5.738
NC_035095.1	58093066	.	C	T	.	.	MAF_INRAE=3.333;MAF_USDA=9.836
NC_035095.1	58093114	.	T	C	.	.	MAF_INRAE=5.263;MAF_USDA=11.176
NC_035095.1	58093212	.	T	C	.	.	MAF_INRAE=15.19;MAF_USDA=16.471
NC_035095.1	58093215	.	T	G	.	.	MAF_USDA=4.706
NC_035095.1	58093234	.	G	C	.	.	MAF_USDA=1.639
NC_035095.1	58093262	.	T	G	.	.	MAF_INRAE=11.667;MAF_USDA=7.059
NC_035095.1	58093282	.	A	G	.	.	MAF_INRAE=41.772;MAF_USDA=45.833
NC_035095.1	58093288	.	T	A	.	.	MAF_INRAE=31.579;MAF_USDA=3.279
NC_035095.1	58093289	.	A	T	.	.	MAF_INRAE=10.526;MAF_USDA=2.459
NC_035095.1	58093290	.	A	C	.	.	MAF_USDA=2.459
NC_035095.1	58093295	.	T	A	.	.	MAF_INRAE=5.0
NC_035095.1	58093337	.	A	C	.	.	MAF_INRAE=13.924;MAF_USDA=15.294
NC_035095.1	58093352	.	G	T	.	.	MAF_INRAE=16.456;MAF_USDA=17.059
NC_035095.1	58093399	.	G	T	.	.	MAF_INRAE=10.526;MAF_USDA=2.459
NC_035095.1	58093409	.	G	T	.	.	MAF_INRAE=29.114;MAF_USDA=36.471
NC_035095.1	58093419	.	G	C	.	.	MAF_USDA=1.639
NC_035095.1	58093456	.	A	G	.	.	MAF_INRAE=7.5;MAF_USDA=2.459
NC_035095.1	58093468	.	C	A	.	.	MAF_USDA=1.639
NC_035095.1	58093498	.	C	T	.	.	MAF_USDA=1.639
NC_035095.1	58093502	.	C	G	.	.	MAF_USDA=4.098
NC_035095.1	58093538	.	T	G	.	.	MAF_USDA=8.333
NC_035095.1	58093563	.	G	T	.	.	MAF_USDA=2.459
NC_035095.1	58093579	.	T	C	.	.	MAF_USDA=4.098
NC_035095.1	58093588	.	C	A	.	.	MAF_INRAE=3.333;MAF_USDA=9.412
NC_035095.1	58093637	.	G	T	.	.	MAF_USDA=2.459
NC_035095.1	58093639	.	G	C	.	.	MAF_INRAE=29.747;MAF_USDA=31.176
NC_035095.1	58093665	.	G	A	.	.	MAF_INRAE=24.684;MAF_USDA=22.353
NC_035095.1	58093686	.	C	T	.	.	MAF_USDA=33.333
NC_035095.1	58093696	.	C	T	.	.	MAF_INRAE=23.684;MAF_USDA=31.765
NC_035095.1	58093697	.	G	T	.	.	MAF_USDA=1.639
NC_035095.1	58093709	.	G	A	.	.	MAF_USDA=8.333
NC_035095.1	58093716	.	T	G	.	.	MAF_INRAE=20.886;MAF_USDA=25.294
NC_035095.1	58093721	.	T	G	.	.	MAF_USDA=5.294
NC_035095.1	58093725	.	C	T	.	.	MAF_INRAE=10.526;MAF_USDA=2.459
NC_035095.1	58093727	.	A	G	.	.	MAF_INRAE=14.557;MAF_USDA=11.765
NC_035095.1	58093736	.	T	C	.	.	MAF_INRAE=31.579;MAF_USDA=38.824
NC_035095.1	58093758	.	A	C	.	.	MAF_USDA=2.459
NC_035095.1	58093771	.	AG	AA	.	.	MAF_USDA=33.333
NC_035095.1	58093772	.	G	A	.	.	MAF_INRAE=26.316;MAF_USDA=29.167
NC_035095.1	58093818	.	C	T	.	.	MAF_USDA=5.294
NC_035095.1	58093823	.	G	A	.	.	MAF_USDA=1.639
NC_035095.1	58093858	.	C	T	.	.	MAF_USDA=11.475
NC_035095.1	58093863	.	C	T	.	.	MAF_USDA=4.098
NC_035095.1	58093884	.	T	A	.	.	MAF_INRAE=49.367;MAF_USDA=38.824
NC_035095.1	58093888	.	C	T	.	.	MAF_INRAE=7.5;MAF_USDA=13.934
NC_035095.1	58093986	.	G	T	.	.	MAF_USDA=1.639
NC_035095.1	58094042	.	T	C	.	.	MAF_INRAE=5.263
NC_035095.1	58094056	.	A	T	.	.	MAF_USDA=5.357
NC_035095.1	58094126	.	G	A	.	.	MAF_INRAE=5.263;MAF_USDA=5.294
NC_035095.1	58094129	.	A	G	.	.	MAF_USDA=22.941
NC_035095.1	58094149	.	G	A	.	.	MAF_USDA=14.706
NC_035095.1	58094150	.	T	A	.	.	MAF_USDA=14.706
NC_035095.1	58094168	.	T	G	.	.	MAF_USDA=2.459
NC_035095.1	58094265	.	G	T	.	.	MAF_USDA=25.0
NC_035095.1	58096614	.	G	A	.	.	MAF_USDA=4.167
NC_035095.1	58096619	.	T	C	.	.	MAF_INRAE=13.333;MAF_USDA=44.118
NC_035095.1	58096646	.	G	A	.	.	MAF_USDA=1.639
NC_035095.1	58096702	.	G	T	.	.	MAF_INRAE=47.368;MAF_USDA=21.176
NC_035095.1	58096704	.	G	A	.	.	MAF_USDA=21.176
NC_035095.1	58096716	.	T	A	.	.	MAF_INRAE=25.316;MAF_USDA=50.0
NC_035095.1	58096717	.	G	T	.	.	MAF_INRAE=18.333;MAF_USDA=50.0
NC_035095.1	58096772	.	C	T	.	.	MAF_USDA=1.639
NC_035095.1	58096777	.	A	T	.	.	MAF_USDA=8.333
NC_035095.1	58096787	.	A	G	.	.	MAF_INRAE=9.167
NC_035095.1	58096800	.	G	T	.	.	MAF_USDA=8.824
NC_035095.1	58096824	.	C	T	.	.	MAF_INRAE=7.5;MAF_USDA=2.353
NC_035095.1	58096831	.	C	G	.	.	MAF_INRAE=9.167
NC_035095.1	58096849	.	C	T	.	.	MAF_USDA=8.333
NC_035095.1	58096851	.	C	T	.	.	MAF_USDA=2.459
NC_035095.1	58096882	.	C	T	.	.	MAF_USDA=8.333
NC_035095.1	58096940	.	C	T	.	.	MAF_INRAE=9.167
NC_035095.1	58096943	.	C	G	.	.	MAF_INRAE=9.167
NC_035095.1	58096969	.	A	G	.	.	MAF_INRAE=8.861;MAF_USDA=8.235
NC_035095.1	58096979	.	A	T	.	.	MAF_INRAE=10.526;MAF_USDA=5.882
NC_035095.1	58096995	.	T	C	.	.	MAF_USDA=14.583
NC_035095.1	58097007	.	C	A	.	.	MAF_INRAE=8.333
NC_035095.1	58097020	.	A	G	.	.	MAF_INRAE=20.253;MAF_USDA=14.583
NC_035095.1	58097048	.	G	T	.	.	MAF_INRAE=10.526;MAF_USDA=10.588
NC_035095.1	58097054	.	T	A	.	.	MAF_INRAE=36.842;MAF_USDA=50.0
NC_035095.1	58097072	.	G	T	.	.	MAF_INRAE=31.579;MAF_USDA=43.529
NC_035095.1	58097100	.	C	A	.	.	MAF_INRAE=47.368;MAF_USDA=31.765
NC_035095.1	58097101	.	G	A	.	.	MAF_INRAE=31.579;MAF_USDA=16.471
NC_035095.1	58097117	.	G	T	.	.	MAF_USDA=20.0
NC_035095.1	58097135	.	T	G	.	.	MAF_USDA=3.529
NC_035095.1	58097142	.	C	T	.	.	MAF_INRAE=10.526;MAF_USDA=8.235
NC_035095.1	58097169	.	G	A	.	.	MAF_INRAE=5.263;MAF_USDA=9.524
NC_035095.1	58097175	.	G	T	.	.	MAF_INRAE=10.526;MAF_USDA=10.0
NC_035095.1	58097180	.	A	G	.	.	MAF_INRAE=10.526;MAF_USDA=10.169
NC_035095.1	58097181	.	G	A	.	.	MAF_USDA=2.083
NC_035095.1	58097194	.	G	A	.	.	MAF_USDA=25.301
NC_035095.1	58097297	.	G	A	.	.	MAF_USDA=6.25
NC_035095.1	58097335	.	C	A	.	.	MAF_INRAE=6.667;MAF_USDA=6.471
NC_035095.1	58097337	.	C	T	.	.	MAF_INRAE=6.667;MAF_USDA=6.471
NC_035095.1	58097339	.	T	G	.	.	MAF_INRAE=2.5
NC_035095.1	58097350	.	C	T	.	.	MAF_USDA=4.098
NC_035095.1	58097360	.	C	A	.	.	MAF_USDA=4.098
NC_035095.1	58097363	.	A	G	.	.	MAF_USDA=4.098
NC_035095.1	58097366	.	C	T	.	.	MAF_INRAE=8.333;MAF_USDA=30.588
NC_035095.1	58097372	.	T	A	.	.	MAF_USDA=6.557
NC_035095.1	58097385	.	T	A	.	.	MAF_USDA=4.918
NC_035095.1	58097410	.	C	T	.	.	MAF_INRAE=3.333;MAF_USDA=1.695
NC_035095.1	58097414	.	G	T	.	.	MAF_INRAE=8.333;MAF_USDA=7.229
NC_035095.1	58097415	.	A	C	.	.	MAF_INRAE=8.333;MAF_USDA=14.583
NC_035095.1	58097419	.	T	G	.	.	MAF_INRAE=5.833;MAF_USDA=8.333
NC_035095.1	58097433	.	T	C	.	.	MAF_USDA=25.0
NC_035095.1	58097442	.	G	A	.	.	MAF_USDA=18.75
NC_035095.1	58097455	.	T	C	.	.	MAF_INRAE=7.895
NC_035095.1	58097456	.	T	G	.	.	MAF_USDA=22.917
NC_035095.1	58097698	.	C	T	.	.	MAF_USDA=29.167
NC_035095.1	58097706	.	TC	TT	.	.	MAF_USDA=22.917
NC_035095.1	58097734	.	A	C	.	.	MAF_INRAE=21.053;MAF_USDA=29.167
NC_035095.1	58097760	.	T	C	.	.	MAF_USDA=46.429
NC_035095.1	58097771	.	C	T	.	.	MAF_USDA=4.098
NC_035095.1	58097797	.	T	C	.	.	MAF_INRAE=1.667
NC_035095.1	58097812	.	C	T	.	.	MAF_USDA=8.333
NC_035095.1	58097814	.	A	G	.	.	MAF_INRAE=1.667
NC_035095.1	58097819	.	C	T	.	.	MAF_USDA=4.918
NC_035095.1	58097851	.	C	T	.	.	MAF_INRAE=8.333
NC_035095.1	58097854	.	T	C	.	.	MAF_INRAE=5.0;MAF_USDA=1.639
NC_035095.1	58097881	.	G	C	.	.	MAF_INRAE=5.0;MAF_USDA=1.639
NC_035095.1	58097897	.	A	G	.	.	MAF_INRAE=6.962;MAF_USDA=25.294
NC_035095.1	58097905	.	T	C	.	.	MAF_INRAE=5.263;MAF_USDA=8.333
NC_035095.1	58097927	.	G	A	.	.	MAF_USDA=1.639
NC_035095.1	58097938	.	C	T	.	.	MAF_INRAE=5.263;MAF_USDA=5.294
NC_035095.1	58097945	.	C	T	.	.	MAF_INRAE=5.263;MAF_USDA=4.118
NC_035095.1	58097990	.	A	T	.	.	MAF_INRAE=8.861;MAF_USDA=7.059
NC_035095.1	58097991	.	C	T	.	.	MAF_INRAE=8.333;MAF_USDA=7.059
NC_035095.1	58098014	.	G	T	.	.	MAF_USDA=4.706
NC_035095.1	58098037	.	A	G	.	.	MAF_USDA=2.459
NC_035095.1	58098041	.	T	G	.	.	MAF_INRAE=26.582
NC_035095.1	58098056	.	A	T	.	.	MAF_USDA=4.167
NC_035095.1	58098061	.	G	A	.	.	MAF_INRAE=9.167
NC_035095.1	58098083	.	G	T	.	.	MAF_USDA=1.639
NC_035095.1	58098090	.	C	T	.	.	MAF_INRAE=10.526;MAF_USDA=28.235
NC_035095.1	58098092	.	A	G	.	.	MAF_INRAE=31.646;MAF_USDA=38.235
NC_035095.1	58098096	.	G	T	.	.	MAF_INRAE=3.333;MAF_USDA=1.639
NC_035095.1	58098127	.	A	G	.	.	MAF_INRAE=12.5;MAF_USDA=2.459
NC_035095.1	58098165	.	C	T	.	.	MAF_INRAE=36.842;MAF_USDA=14.118
NC_035095.1	58098211	.	C	T	.	.	MAF_USDA=2.459
NC_035095.1	58098216	.	T	A	.	.	MAF_INRAE=5.263;MAF_USDA=10.656
NC_035095.1	58098217	.	G	A	.	.	MAF_USDA=3.279
NC_035095.1	58098231	.	G	A	.	.	MAF_USDA=1.639
NC_035095.1	58098236	.	T	C	.	.	MAF_USDA=35.882
NC_035095.1	58098237	.	G	A	.	.	MAF_USDA=1.639
NC_035095.1	58098238	.	T	C	.	.	MAF_USDA=2.459
NC_035095.1	58098274	.	C	A	.	.	MAF_USDA=10.87
NC_035095.1	58098304	.	T	A	.	.	MAF_USDA=8.333
NC_035095.1	58098313	.	C	T	.	.	MAF_USDA=5.738
NC_035095.1	58098315	.	AG	AT	.	.	MAF_USDA=39.583
NC_035095.1	58098353	.	G	T	.	.	MAF_USDA=5.738
NC_035095.1	58098381	.	G	A	.	.	MAF_INRAE=11.667;MAF_USDA=16.667
NC_035095.1	58098383	.	G	T	.	.	MAF_USDA=8.333
NC_035095.1	58098397	.	T	A	.	.	MAF_USDA=8.333
NC_035095.1	58098399	.	C	G	.	.	MAF_USDA=7.059
NC_035095.1	58098437	.	C	A	.	.	MAF_INRAE=4.43;MAF_USDA=11.475
NC_035095.1	58098444	.	A	T	.	.	MAF_USDA=1.639
NC_035095.1	58098448	.	A	T	.	.	MAF_INRAE=3.333;MAF_USDA=5.738
NC_035095.1	58098469	.	C	G	.	.	MAF_INRAE=4.43;MAF_USDA=13.529
NC_035095.1	58098519	.	C	T	.	.	MAF_INRAE=5.263;MAF_USDA=7.647
NC_035095.1	58098523	.	C	A	.	.	MAF_INRAE=4.43;MAF_USDA=6.557
NC_035095.1	58098549	.	T	C	.	.	MAF_USDA=33.529
NC_035095.1	58098559	.	G	T	.	.	MAF_INRAE=3.333;MAF_USDA=1.639
NC_035095.1	58098573	.	G	A	.	.	MAF_USDA=3.279
NC_035095.1	58098592	.	G	A	.	.	MAF_USDA=8.333
NC_035095.1	58098610	.	C	T	.	.	MAF_INRAE=5.263;MAF_USDA=3.529
NC_035095.1	58098611	.	G	A	.	.	MAF_USDA=4.098
NC_035095.1	58098614	.	T	G	.	.	MAF_INRAE=5.263;MAF_USDA=7.059
NC_035095.1	58098622	.	G	T	.	.	MAF_USDA=3.529
NC_035095.1	58098705	.	A	G	.	.	MAF_USDA=29.412
NC_035095.1	58098771	.	G	T	.	.	MAF_INRAE=1.667
NC_035095.1	58098781	.	G	A	.	.	MAF_USDA=10.417
NC_035095.1	58098795	.	A	C	.	.	MAF_USDA=31.25
NC_035095.1	58098812	.	AC	AA	.	.	MAF_USDA=25.0
NC_035095.1	58098817	.	G	T	.	.	MAF_USDA=33.333
NC_035095.1	58098819	.	T	C	.	.	MAF_USDA=25.0
NC_035095.1	58098831	.	A	C	.	.	MAF_USDA=14.583
NC_035095.1	58098848	.	AC	AA	.	.	MAF_USDA=22.917
NC_035095.1	58098853	.	T	G	.	.	MAF_USDA=41.667
NC_035095.1	58098855	.	C	T	.	.	MAF_USDA=45.833
NC_035095.1	58098867	.	A	C	.	.	MAF_USDA=20.833
NC_035095.1	58098880	.	A	G	.	.	MAF_INRAE=4.167
NC_035095.1	58098886	.	T	A	.	.	MAF_USDA=2.459
NC_035095.1	58098889	.	T	G	.	.	MAF_USDA=18.824
NC_035095.1	58098896	.	A	C	.	.	MAF_USDA=18.75
NC_035095.1	58098903	.	A	C	.	.	MAF_USDA=4.098
NC_035095.1	58098968	.	T	A	.	.	MAF_USDA=14.118
NC_035095.1	58098984	.	A	C	.	.	MAF_INRAE=8.228;MAF_USDA=9.412
NC_035095.1	58098992	.	G	A	.	.	MAF_USDA=14.118
NC_035095.1	58099012	.	G	C	.	.	MAF_USDA=17.059
NC_035095.1	58099029	.	T	C	.	.	MAF_INRAE=8.228;MAF_USDA=9.412
NC_035095.1	58099038	.	A	T	.	.	MAF_INRAE=8.228;MAF_USDA=9.412
NC_035095.1	58099039	.	G	A	.	.	MAF_INRAE=3.333;MAF_USDA=8.197
NC_035095.1	58099070	.	T	A	.	.	MAF_INRAE=14.167;MAF_USDA=21.176
NC_035095.1	58099078	.	G	T	.	.	MAF_INRAE=8.228;MAF_USDA=9.412
NC_035095.1	58099093	.	G	A	.	.	MAF_INRAE=38.608;MAF_USDA=33.529
NC_035095.1	58099126	.	A	T	.	.	MAF_INRAE=10.526;MAF_USDA=34.118
NC_035095.1	58099187	.	T	A	.	.	MAF_INRAE=39.241;MAF_USDA=34.524
NC_035095.1	58099208	.	C	A	.	.	MAF_INRAE=39.873;MAF_USDA=31.765
NC_035095.1	58099239	.	T	C	.	.	MAF_USDA=1.639
NC_035095.1	58099266	.	C	T	.	.	MAF_USDA=11.475
NC_035095.1	58099344	.	G	A	.	.	MAF_USDA=24.118
NC_035095.1	58099348	.	C	T	.	.	MAF_USDA=23.529
NC_035095.1	58099353	.	A	T	.	.	MAF_USDA=2.941
NC_035095.1	58099368	.	A	T	.	.	MAF_USDA=4.918
NC_035095.1	58099392	.	C	T	.	.	MAF_USDA=8.235
NC_035095.1	58099408	.	C	T	.	.	MAF_USDA=18.235
NC_035095.1	58101971	.	C	T	.	.	MAF_INRAE=10.526;MAF_USDA=18.75
NC_035095.1	58101977	.	G	A	.	.	MAF_INRAE=42.105;MAF_USDA=33.333
NC_035095.1	58101981	.	C	T	.	.	MAF_USDA=1.639
NC_035095.1	58101987	.	C	A	.	.	MAF_USDA=12.5
NC_035095.1	58102015	.	G	A	.	.	MAF_INRAE=10.526;MAF_USDA=14.118
NC_035095.1	58102023	.	A	G	.	.	MAF_USDA=8.235
NC_035095.1	58102039	.	G	A	.	.	MAF_USDA=4.098
NC_035095.1	58102044	.	G	A	.	.	MAF_INRAE=3.333;MAF_USDA=1.667
NC_035095.1	58102059	.	C	T	.	.	MAF_INRAE=7.5;MAF_USDA=7.647
NC_035095.1	58102060	.	T	G	.	.	MAF_INRAE=7.5;MAF_USDA=7.647
NC_035095.1	58102076	.	C	T	.	.	MAF_USDA=3.279
NC_035095.1	58102086	.	A	C	.	.	MAF_INRAE=3.797
NC_035095.1	58102089	.	C	T	.	.	MAF_INRAE=48.734;MAF_USDA=31.176
NC_035095.1	58102103	.	G	A	.	.	MAF_USDA=2.459
NC_035095.1	58102172	.	A	G	.	.	MAF_USDA=8.235
NC_035095.1	58102662	.	C	T	.	.	MAF_USDA=4.819
NC_035095.1	58102693	.	T	C	.	.	MAF_USDA=16.667
NC_035095.1	58102721	.	T	C	.	.	MAF_USDA=10.417
NC_035095.1	58103029	.	T	C	.	.	MAF_USDA=18.75
NC_035095.1	58103057	.	T	C	.	.	MAF_USDA=13.69
NC_035095.1	58103072	.	A	T	.	.	MAF_INRAE=5.263;MAF_USDA=2.459
NC_035095.1	58103085	.	T	C	.	.	MAF_USDA=12.941
NC_035095.1	58103110	.	C	T	.	.	MAF_INRAE=5.263;MAF_USDA=8.333
NC_035095.1	58103165	.	C	T	.	.	MAF_USDA=2.459
NC_035095.1	58103168	.	C	T	.	.	MAF_USDA=1.639
NC_035095.1	58103336	.	C	T	.	.	MAF_INRAE=14.557;MAF_USDA=35.294
NC_035095.1	58103342	.	A	C	.	.	MAF_INRAE=8.861;MAF_USDA=5.738
NC_035095.1	58103363	.	C	T	.	.	MAF_INRAE=8.861;MAF_USDA=7.647
NC_035095.1	58103570	.	C	A	.	.	MAF_USDA=6.548
NC_035095.1	58103574	.	G	A	.	.	MAF_INRAE=13.333;MAF_USDA=7.143
NC_035095.1	58103612	.	C	A	.	.	MAF_INRAE=12.025
NC_035095.1	58103690	.	G	T	.	.	MAF_USDA=4.098
NC_035095.1	58103702	.	T	C	.	.	MAF_USDA=1.639
NC_035095.1	58103753	.	T	C	.	.	MAF_INRAE=49.367;MAF_USDA=31.176
NC_035095.1	58103807	.	C	T	.	.	MAF_INRAE=50.0;MAF_USDA=14.118
NC_035095.1	58103816	.	C	T	.	.	MAF_USDA=8.333
NC_035095.1	58103867	.	C	T	.	.	MAF_USDA=1.639
NC_035095.1	58103872	.	C	T	.	.	MAF_INRAE=22.785;MAF_USDA=12.941
NC_035095.1	58103873	.	C	A	.	.	MAF_INRAE=40.506;MAF_USDA=39.412
NC_035095.1	58103981	.	G	A	.	.	MAF_INRAE=17.722;MAF_USDA=47.059
NC_035095.1	58104071	.	G	C	.	.	MAF_INRAE=22.785;MAF_USDA=12.941
NC_035095.1	58104080	.	T	C	.	.	MAF_INRAE=18.987;MAF_USDA=16.667
NC_035095.1	58104081	.	A	C	.	.	MAF_USDA=7.377
NC_035095.1	58104106	.	A	T	.	.	MAF_USDA=1.639
NC_035095.1	58104119	.	A	T	.	.	MAF_USDA=2.353
NC_035095.1	58104123	.	C	A	.	.	MAF_USDA=4.098
NC_035095.1	58104174	.	G	T	.	.	MAF_USDA=5.738
NC_035095.1	58104193	.	A	G	.	.	MAF_INRAE=18.354;MAF_USDA=48.235
NC_035095.1	58104245	.	T	G	.	.	MAF_INRAE=40.506;MAF_USDA=22.353
NC_035095.1	58104350	.	C	T	.	.	MAF_USDA=8.333
NC_035095.1	58104365	.	G	A	.	.	MAF_INRAE=10.127;MAF_USDA=2.353
NC_035095.1	58104563	.	C	T	.	.	MAF_INRAE=5.263
NC_035095.1	58104597	.	T	A	.	.	MAF_USDA=1.695
NC_035095.1	58104603	.	T	A	.	.	MAF_USDA=8.197
NC_035095.1	58104622	.	C	T	.	.	MAF_USDA=2.353
NC_035095.1	58104674	.	C	A	.	.	MAF_INRAE=41.772;MAF_USDA=31.765
NC_035095.1	58104710	.	C	T	.	.	MAF_INRAE=41.139;MAF_USDA=21.429
NC_035095.1	58104768	.	A	G	.	.	MAF_INRAE=22.785;MAF_USDA=16.667
NC_035095.1	58107056	.	G	A	.	.	MAF_USDA=18.75
NC_035095.1	58107065	.	G	A	.	.	MAF_USDA=37.5
NC_035095.1	58107071	.	G	A	.	.	MAF_USDA=22.917
NC_035095.1	58107072	.	T	G	.	.	MAF_USDA=22.917
NC_035095.1	58107095	.	A	G	.	.	MAF_USDA=22.917
NC_035095.1	58107125	.	A	G	.	.	MAF_USDA=4.118
NC_035095.1	58107139	.	G	T	.	.	MAF_USDA=7.5
NC_035095.1	58107146	.	T	G	.	.	MAF_USDA=25.0
NC_035095.1	58107152	.	G	A	.	.	MAF_USDA=1.667
NC_035095.1	58107166	.	C	T	.	.	MAF_USDA=18.235
NC_035095.1	58107208	.	A	T	.	.	MAF_USDA=10.417
NC_035095.1	58107393	.	T	C	.	.	MAF_USDA=31.25
NC_035095.1	58107395	.	T	A	.	.	MAF_USDA=31.25
NC_035095.1	58107400	.	G	A	.	.	MAF_USDA=35.417
NC_035095.1	58107420	.	A	C	.	.	MAF_USDA=32.941
NC_035095.1	58107432	.	T	G	.	.	MAF_USDA=14.118
NC_035095.1	58107433	.	A	G	.	.	MAF_USDA=14.118
NC_035095.1	58107434	.	G	T	.	.	MAF_USDA=11.176
NC_035095.1	58107437	.	A	G	.	.	MAF_USDA=5.294
NC_035095.1	58107440	.	C	A	.	.	MAF_USDA=29.412
NC_035095.1	58107441	.	T	G	.	.	MAF_USDA=30.0
NC_035095.1	58107595	.	T	G	.	.	MAF_USDA=1.695
NC_035095.1	58107603	.	A	C	.	.	MAF_USDA=9.036
NC_035095.1	58107614	.	T	A	.	.	MAF_USDA=40.361
NC_035095.1	58107616	.	C	T	.	.	MAF_USDA=4.237
NC_035095.1	58107625	.	A	G	.	.	MAF_USDA=6.024
NC_035095.1	58107644	.	T	G	.	.	MAF_USDA=19.88
NC_035095.1	58107654	.	G	T	.	.	MAF_USDA=10.843
NC_035095.1	58107677	.	C	T	.	.	MAF_USDA=2.542
NC_035095.1	58107736	.	A	C	.	.	MAF_USDA=34.337
NC_035095.1	58107785	.	G	A	.	.	MAF_USDA=14.458
NC_035095.1	58107800	.	G	A	.	.	MAF_USDA=1.695
NC_035095.1	58107807	.	C	T	.	.	MAF_USDA=18.644
NC_035095.1	58107808	.	G	A	.	.	MAF_USDA=11.017
NC_035095.1	58107874	.	G	T	.	.	MAF_USDA=37.5
NC_035095.1	58107878	.	T	A	.	.	MAF_USDA=6.098
NC_035095.1	58108308	.	A	C	.	.	MAF_USDA=27.273
NC_035095.1	58108392	.	A	G	.	.	MAF_INRAE=42.105;MAF_USDA=23.125
NC_035095.1	58108410	.	A	T	.	.	MAF_INRAE=3.333;MAF_USDA=1.695
NC_035095.1	58108423	.	C	T	.	.	MAF_USDA=2.542
NC_035095.1	58108454	.	C	G	.	.	MAF_USDA=3.448
NC_035095.1	58108470	.	C	G	.	.	MAF_USDA=5.172
NC_035095.1	58108476	.	T	C	.	.	MAF_USDA=4.938
NC_035095.1	58108494	.	G	A	.	.	MAF_USDA=2.586
NC_035095.1	58108505	.	C	G	.	.	MAF_INRAE=5.263
NC_035095.1	58108527	.	T	G	.	.	MAF_INRAE=7.595;MAF_USDA=11.207
NC_035095.1	58108589	.	A	G	.	.	MAF_INRAE=3.333
NC_035095.1	58108628	.	G	A	.	.	MAF_INRAE=4.43;MAF_USDA=13.043
NC_035095.1	58108629	.	C	A	.	.	MAF_INRAE=4.167;MAF_USDA=13.043
NC_035095.1	58108631	.	C	T	.	.	MAF_INRAE=15.19
NC_035095.1	58108674	.	C	G	.	.	MAF_INRAE=7.595;MAF_USDA=21.552
NC_035095.1	58108710	.	G	T	.	.	MAF_USDA=4.938
NC_035095.1	58108767	.	G	T	.	.	MAF_USDA=10.87
NC_035095.1	58108804	.	A	G	.	.	MAF_USDA=36.957
NC_035095.1	58108821	.	A	T	.	.	MAF_USDA=15.217
NC_035095.1	58108931	.	C	A	.	.	MAF_USDA=25.0
NC_035095.1	58108996	.	G	A	.	.	MAF_USDA=25.0
NC_035095.1	58109184	.	G	T	.	.	MAF_USDA=3.279
NC_035095.1	58109257	.	C	T	.	.	MAF_INRAE=8.861;MAF_USDA=4.706
NC_035095.1	58109263	.	G	T	.	.	MAF_INRAE=17.5;MAF_USDA=11.176
NC_035095.1	58109269	.	C	T	.	.	MAF_INRAE=16.667
NC_035095.1	58109312	.	A	G	.	.	MAF_USDA=45.833
NC_035095.1	58109318	.	T	A	.	.	MAF_INRAE=7.895
NC_035095.1	58109324	.	G	T	.	.	MAF_INRAE=24.684;MAF_USDA=23.529
NC_035095.1	58109330	.	A	G	.	.	MAF_USDA=29.167
NC_035095.1	58109334	.	AGGC	AGGG	.	.	MAF_USDA=22.917
NC_035095.1	58109335	.	G	A	.	.	MAF_INRAE=8.228
NC_035095.1	58109337	.	C	G	.	.	MAF_INRAE=31.667;MAF_USDA=30.0
NC_035095.1	58109343	.	A	C	.	.	MAF_USDA=1.639
NC_035095.1	58109347	.	A	T	.	.	MAF_USDA=3.279
NC_035095.1	58109362	.	T	C	.	.	MAF_INRAE=5.263;MAF_USDA=15.882
NC_035095.1	58109370	.	A	T	.	.	MAF_USDA=3.279
NC_035095.1	58109371	.	C	A	.	.	MAF_USDA=3.279
NC_035095.1	58109372	.	A	C	.	.	MAF_USDA=3.279
NC_035095.1	58109382	.	C	T	.	.	MAF_USDA=5.738
NC_035095.1	58109397	.	C	A	.	.	MAF_INRAE=24.051;MAF_USDA=32.941
NC_035095.1	58109408	.	T	G	.	.	MAF_INRAE=5.0;MAF_USDA=11.765
NC_035095.1	58109420	.	C	G	.	.	MAF_INRAE=9.167;MAF_USDA=1.639
NC_035095.1	58109432	.	G	A	.	.	MAF_INRAE=44.937;MAF_USDA=48.235
NC_035095.1	58109446	.	C	T	.	.	MAF_INRAE=27.215;MAF_USDA=32.353
NC_035095.1	58109452	.	T	C	.	.	MAF_USDA=4.118
NC_035095.1	58109473	.	T	G	.	.	MAF_USDA=1.639
NC_035095.1	58109484	.	C	T	.	.	MAF_USDA=2.459
NC_035095.1	58109499	.	G	T	.	.	MAF_INRAE=23.333;MAF_USDA=24.118
NC_035095.1	58109521	.	C	T	.	.	MAF_USDA=5.294
NC_035095.1	58109531	.	G	A	.	.	MAF_INRAE=4.43;MAF_USDA=4.918
NC_035095.1	58109538	.	G	C	.	.	MAF_INRAE=14.167;MAF_USDA=4.706
NC_035095.1	58109575	.	C	T	.	.	MAF_INRAE=5.063;MAF_USDA=2.459
NC_035095.1	58109604	.	T	G	.	.	MAF_USDA=10.0
NC_035095.1	58109606	.	T	C	.	.	MAF_INRAE=17.5;MAF_USDA=5.294
NC_035095.1	58109628	.	A	C	.	.	MAF_INRAE=47.368;MAF_USDA=35.417
NC_035095.1	58109648	.	G	A	.	.	MAF_INRAE=8.861;MAF_USDA=18.824
NC_035095.1	58109659	.	A	T	.	.	MAF_INRAE=16.456;MAF_USDA=28.824
NC_035095.1	58109667	.	G	T	.	.	MAF_USDA=3.529
NC_035095.1	58109677	.	TAA	TAT	.	.	MAF_USDA=18.75
NC_035095.1	58109679	.	A	T	.	.	MAF_INRAE=9.167
NC_035095.1	58109685	.	T	C	.	.	MAF_INRAE=43.671;MAF_USDA=11.176
NC_035095.1	58109767	.	A	T	.	.	MAF_INRAE=3.333;MAF_USDA=1.639
NC_035095.1	58109796	.	T	A	.	.	MAF_INRAE=17.5
NC_035095.1	58109797	.	T	A	.	.	MAF_INRAE=17.5
NC_035095.1	58109836	.	C	T	.	.	MAF_INRAE=14.167;MAF_USDA=5.294
NC_035095.1	58109838	.	A	G	.	.	MAF_INRAE=17.5;MAF_USDA=11.176
NC_035095.1	58109842	.	G	T	.	.	MAF_USDA=3.529
NC_035095.1	58109845	.	T	A	.	.	MAF_USDA=6.25
NC_035095.1	58109847	.	T	C	.	.	MAF_USDA=7.059
NC_035095.1	58109862	.	C	A	.	.	MAF_USDA=8.333
NC_035095.1	58109885	.	G	A	.	.	MAF_USDA=1.639
NC_035095.1	58109891	.	G	A	.	.	MAF_USDA=2.353
NC_035095.1	58109894	.	A	G	.	.	MAF_USDA=3.279
NC_035095.1	58109914	.	G	T	.	.	MAF_INRAE=3.333;MAF_USDA=1.639
NC_035095.1	58109955	.	G	A	.	.	MAF_USDA=7.647
NC_035095.1	58109958	.	C	T	.	.	MAF_USDA=4.762
NC_035095.1	58109993	.	C	T	.	.	MAF_USDA=8.824
NC_035095.1	58109997	.	T	G	.	.	MAF_USDA=2.459
NC_035095.1	58110049	.	G	A	.	.	MAF_INRAE=27.215;MAF_USDA=42.353
NC_035095.1	58110101	.	G	A	.	.	MAF_USDA=8.333
NC_035095.1	58110102	.	G	T	.	.	MAF_USDA=10.417
NC_035095.1	58110113	.	T	C	.	.	MAF_INRAE=2.5;MAF_USDA=5.882
NC_035095.1	58110148	.	G	T	.	.	MAF_INRAE=8.861;MAF_USDA=35.882
NC_035095.1	58110153	.	G	T	.	.	MAF_USDA=3.529
NC_035095.1	58110167	.	T	A	.	.	MAF_INRAE=15.833;MAF_USDA=11.176
NC_035095.1	58110175	.	T	C	.	.	MAF_USDA=1.639
NC_035095.1	58110245	.	G	A	.	.	MAF_INRAE=46.203;MAF_USDA=12.353
NC_035095.1	58110283	.	G	A	.	.	MAF_USDA=8.333
NC_035095.1	58110326	.	C	A	.	.	MAF_INRAE=44.937
NC_035095.1	58110331	.	T	A	.	.	MAF_INRAE=39.167
NC_035095.1	58110332	.	T	C	.	.	MAF_INRAE=39.167
NC_035095.1	58110461	.	T	A	.	.	MAF_USDA=2.353
NC_035095.1	58110488	.	T	C	.	.	MAF_USDA=2.353
NC_035095.1	58110556	.	T	C	.	.	MAF_INRAE=14.167;MAF_USDA=8.235
NC_035095.1	58110571	.	G	A	.	.	MAF_USDA=1.639
NC_035095.1	58110578	.	G	T	.	.	MAF_INRAE=3.333
NC_035095.1	58110580	.	G	A	.	.	MAF_INRAE=3.333;MAF_USDA=3.529
NC_035095.1	58110591	.	A	G	.	.	MAF_USDA=2.459
NC_035095.1	58110642	.	A	G	.	.	MAF_USDA=2.941
NC_035095.1	58110681	.	G	T	.	.	MAF_USDA=12.5
NC_035095.1	58110689	.	G	A	.	.	MAF_INRAE=3.333
NC_035095.1	58110702	.	C	T	.	.	MAF_USDA=4.918
NC_035095.1	58110731	.	A	C	.	.	MAF_USDA=3.279
NC_035095.1	58110735	.	C	T	.	.	MAF_USDA=1.639
NC_035095.1	58110765	.	C	A	.	.	MAF_INRAE=11.392;MAF_USDA=16.471
NC_035095.1	58110783	.	G	A	.	.	MAF_INRAE=3.333;MAF_USDA=3.529
NC_035095.1	58110810	.	G	A	.	.	MAF_USDA=1.639
NC_035095.1	58110815	.	C	T	.	.	MAF_INRAE=5.0;MAF_USDA=7.377
NC_035095.1	58110872	.	C	T	.	.	MAF_INRAE=5.833;MAF_USDA=4.098
NC_035095.1	58110881	.	C	A	.	.	MAF_USDA=3.279
NC_035095.1	58110916	.	G	T	.	.	MAF_USDA=4.098
NC_035095.1	58110922	.	A	G	.	.	MAF_USDA=31.765
NC_035095.1	58110926	.	G	A	.	.	MAF_USDA=1.639
NC_035095.1	58110945	.	G	A	.	.	MAF_USDA=2.353
NC_035095.1	58110984	.	G	C	.	.	MAF_USDA=1.639
NC_035095.1	58111011	.	G	A	.	.	MAF_INRAE=18.987;MAF_USDA=12.353
NC_035095.1	58111027	.	A	G	.	.	MAF_INRAE=5.263;MAF_USDA=2.941
NC_035095.1	58111067	.	G	C	.	.	MAF_INRAE=18.987;MAF_USDA=14.118
NC_035095.1	58111068	.	A	T	.	.	MAF_INRAE=21.667;MAF_USDA=14.118
NC_035095.1	58111071	.	A	T	.	.	MAF_INRAE=21.667;MAF_USDA=14.118
NC_035095.1	58111072	.	G	C	.	.	MAF_INRAE=21.667;MAF_USDA=14.118
NC_035095.1	58111090	.	C	T	.	.	MAF_INRAE=18.354;MAF_USDA=14.118
NC_035095.1	58111104	.	T	G	.	.	MAF_USDA=16.393
NC_035095.1	58111113	.	C	T	.	.	MAF_INRAE=17.5;MAF_USDA=8.824
NC_035095.1	58111123	.	G	C	.	.	MAF_INRAE=13.291;MAF_USDA=31.176
NC_035095.1	58111136	.	C	T	.	.	MAF_INRAE=8.861;MAF_USDA=4.118
NC_035095.1	58111142	.	G	C	.	.	MAF_INRAE=46.203;MAF_USDA=32.353
NC_035095.1	58111189	.	A	G	.	.	MAF_INRAE=8.861;MAF_USDA=4.118
NC_035095.1	58111209	.	C	T	.	.	MAF_INRAE=25.949;MAF_USDA=30.588
NC_035095.1	58111214	.	A	T	.	.	MAF_USDA=4.118
NC_035095.1	58111224	.	T	G	.	.	MAF_INRAE=21.667;MAF_USDA=16.667
NC_035095.1	58111246	.	T	C	.	.	MAF_USDA=43.75
NC_035095.1	58111269	.	T	G	.	.	MAF_INRAE=13.924;MAF_USDA=31.176
NC_035095.1	58111307	.	G	A	.	.	MAF_USDA=7.059
NC_035095.1	58111329	.	C	A	.	.	MAF_USDA=8.333
NC_035095.1	58111336	.	G	A	.	.	MAF_INRAE=35.443;MAF_USDA=44.706
NC_035095.1	58111393	.	G	T	.	.	MAF_INRAE=21.519;MAF_USDA=12.941
NC_035095.1	58111465	.	T	A	.	.	MAF_INRAE=3.333
NC_035095.1	58111467	.	C	T	.	.	MAF_INRAE=8.861;MAF_USDA=4.118
NC_035095.1	58111485	.	A	G	.	.	MAF_USDA=2.459
NC_035095.1	58111491	.	G	A	.	.	MAF_USDA=3.279
NC_035095.1	58111503	.	G	A	.	.	MAF_INRAE=3.333
NC_035095.1	58111521	.	C	T	.	.	MAF_USDA=3.529
NC_035095.1	58111543	.	A	C	.	.	MAF_INRAE=4.43
NC_035095.1	58111572	.	T	C	.	.	MAF_INRAE=17.722;MAF_USDA=10.0
NC_035095.1	58111585	.	T	C	.	.	MAF_INRAE=46.835;MAF_USDA=44.706
NC_035095.1	58111608	.	T	G	.	.	MAF_INRAE=3.333;MAF_USDA=1.639
NC_035095.1	58111668	.	A	T	.	.	MAF_USDA=14.583
NC_035095.1	58111672	.	A	C	.	.	MAF_INRAE=3.797
NC_035095.1	58111703	.	C	T	.	.	MAF_USDA=6.25
NC_035095.1	58111704	.	T	C	.	.	MAF_USDA=45.882
NC_035095.1	58111734	.	C	A	.	.	MAF_INRAE=5.263;MAF_USDA=8.333
NC_035095.1	58111747	.	T	A	.	.	MAF_USDA=3.529
NC_035095.1	58113197	.	G	T	.	.	MAF_USDA=2.083
NC_035095.1	58113222	.	T	A	.	.	MAF_USDA=10.417
NC_035095.1	58113238	.	G	T	.	.	MAF_USDA=13.095
NC_035095.1	58113240	.	C	T	.	.	MAF_USDA=3.333
NC_035095.1	58113257	.	C	A	.	.	MAF_USDA=8.333
NC_035095.1	58113320	.	T	A	.	.	MAF_USDA=3.529
NC_035095.1	58113365	.	A	G	.	.	MAF_INRAE=4.43;MAF_USDA=3.529
NC_035095.1	58113374	.	C	A	.	.	MAF_USDA=1.639
NC_035095.1	58113394	.	A	T	.	.	MAF_INRAE=40.506;MAF_USDA=12.353
NC_035095.1	58113483	.	G	A	.	.	MAF_INRAE=44.304;MAF_USDA=34.118
NC_035095.1	58113497	.	C	T	.	.	MAF_USDA=7.377
NC_035095.1	58113500	.	G	T	.	.	MAF_INRAE=9.494;MAF_USDA=15.294
NC_035095.1	58113525	.	C	T	.	.	MAF_INRAE=27.215;MAF_USDA=31.765
NC_035095.1	58113542	.	C	T	.	.	MAF_INRAE=5.263;MAF_USDA=5.294
NC_035095.1	58113575	.	C	A	.	.	MAF_INRAE=15.823;MAF_USDA=12.5
NC_035095.1	58113589	.	G	T	.	.	MAF_INRAE=5.696;MAF_USDA=14.706
NC_035095.1	58113630	.	A	G	.	.	MAF_USDA=1.639
NC_035095.1	58113655	.	C	A	.	.	MAF_INRAE=5.263;MAF_USDA=15.294
NC_035095.1	58113665	.	T	C	.	.	MAF_INRAE=47.368
NC_035095.1	58113666	.	T	A	.	.	MAF_USDA=4.167
NC_035095.1	58113675	.	A	G	.	.	MAF_USDA=4.167
NC_035095.1	58113693	.	G	T	.	.	MAF_INRAE=3.333
NC_035095.1	58113714	.	C	G	.	.	MAF_USDA=43.293
NC_035095.1	58113762	.	T	G	.	.	MAF_USDA=25.294
NC_035095.1	58113789	.	G	A	.	.	MAF_USDA=47.647
NC_035095.1	58113790	.	A	C	.	.	MAF_USDA=4.918
NC_035095.1	58113811	.	C	T	.	.	MAF_USDA=4.098
NC_035095.1	58113829	.	A	C	.	.	MAF_USDA=29.167
NC_035095.1	58113831	.	A	T	.	.	MAF_USDA=46.429
NC_035095.1	58113869	.	G	A	.	.	MAF_USDA=45.833
NC_035095.1	58113889	.	T	A	.	.	MAF_USDA=4.167
NC_035095.1	58116771	.	A	C	.	.	MAF_USDA=12.5
NC_035095.1	58116895	.	G	T	.	.	MAF_INRAE=10.526;MAF_USDA=7.647
NC_035095.1	58116900	.	T	A	.	.	MAF_USDA=8.197
NC_035095.1	58116912	.	C	T	.	.	MAF_USDA=2.381
NC_035095.1	58116916	.	C	T	.	.	MAF_USDA=5.833
NC_035095.1	58117063	.	C	T	.	.	MAF_USDA=16.667
NC_035095.1	58117071	.	C	T	.	.	MAF_USDA=4.167
NC_035095.1	58117111	.	C	T	.	.	MAF_USDA=4.167
NC_035095.1	58117131	.	C	T	.	.	MAF_USDA=5.357
NC_035095.1	58117139	.	T	G	.	.	MAF_USDA=10.714
NC_035095.1	58117151	.	T	C	.	.	MAF_USDA=8.333
NC_035095.1	58117257	.	C	A	.	.	MAF_USDA=3.279
NC_035095.1	58117299	.	T	G	.	.	MAF_USDA=4.918
NC_035095.1	58117328	.	C	T	.	.	MAF_USDA=25.0
NC_035095.1	58117338	.	G	A	.	.	MAF_USDA=4.918
NC_035095.1	58117340	.	G	A	.	.	MAF_USDA=5.882
NC_035095.1	58117341	.	G	A	.	.	MAF_USDA=2.459
NC_035095.1	58117428	.	G	A	.	.	MAF_INRAE=43.038;MAF_USDA=29.412
NC_035095.1	58117440	.	A	T	.	.	MAF_INRAE=3.333;MAF_USDA=8.824
NC_035095.1	58117495	.	A	G	.	.	MAF_INRAE=3.333;MAF_USDA=1.639
NC_035095.1	58117499	.	T	G	.	.	MAF_USDA=5.882
NC_035095.1	58117538	.	C	T	.	.	MAF_USDA=1.639
NC_035095.1	58117567	.	T	C	.	.	MAF_INRAE=3.333;MAF_USDA=8.235
NC_035095.1	58117667	.	G	A	.	.	MAF_INRAE=7.5;MAF_USDA=5.882
NC_035095.1	58117729	.	G	A	.	.	MAF_USDA=7.059
NC_035095.1	58117734	.	C	A	.	.	MAF_INRAE=7.5;MAF_USDA=9.412
NC_035095.1	58117830	.	G	T	.	.	MAF_USDA=10.656
NC_035095.1	58117843	.	G	A	.	.	MAF_USDA=17.647
NC_035095.1	58117853	.	T	A	.	.	MAF_USDA=18.452
NC_035095.1	58117873	.	T	C	.	.	MAF_USDA=19.048
NC_035095.1	58117879	.	C	T	.	.	MAF_USDA=50.0
NC_035095.1	58117909	.	A	G	.	.	MAF_USDA=18.75
NC_035095.1	58117919	.	T	A	.	.	MAF_USDA=16.471
NC_035095.1	58117938	.	G	T	.	.	MAF_USDA=5.882
NC_035095.1	58117939	.	T	C	.	.	MAF_USDA=10.588
NC_035095.1	58117940	.	A	C	.	.	MAF_USDA=1.639
NC_035095.1	58117966	.	A	T	.	.	MAF_USDA=1.639
NC_035095.1	58117981	.	G	A	.	.	MAF_USDA=8.824
NC_035095.1	58118010	.	C	T	.	.	MAF_USDA=1.639
NC_035095.1	58118026	.	G	A	.	.	MAF_USDA=20.588
NC_035095.1	58118045	.	A	C	.	.	MAF_USDA=8.333
NC_035095.1	58118103	.	A	T	.	.	MAF_USDA=28.235
NC_035095.1	58118106	.	A	C	.	.	MAF_USDA=8.333
NC_035095.1	58118110	.	T	G	.	.	MAF_USDA=1.639
NC_035095.1	58118126	.	T	A	.	.	MAF_USDA=2.5
NC_035095.1	58118127	.	A	G	.	.	MAF_USDA=27.083
NC_035095.1	58118147	.	T	A	.	.	MAF_USDA=1.667
NC_035095.1	58118158	.	G	T	.	.	MAF_USDA=4.167
NC_035095.1	58118160	.	A	G	.	.	MAF_USDA=22.917
NC_035095.1	58118193	.	A	G	.	.	MAF_USDA=20.833
NC_035095.1	58118195	.	GCT	GCC	.	.	MAF_USDA=41.667
NC_035095.1	58118562	.	T	A	.	.	MAF_USDA=35.542
NC_035095.1	58118582	.	C	T	.	.	MAF_USDA=23.214
NC_035095.1	58118656	.	G	A	.	.	MAF_USDA=8.333
NC_035095.1	58118714	.	C	A	.	.	MAF_USDA=37.5
NC_035095.1	58118723	.	T	G	.	.	MAF_USDA=20.833
NC_035095.1	58118789	.	C	T	.	.	MAF_USDA=4.217
NC_035095.1	58118803	.	A	G	.	.	MAF_USDA=4.167
NC_035095.1	58118807	.	G	C	.	.	MAF_USDA=20.833
NC_035095.1	58118818	.	A	G	.	.	MAF_USDA=27.083
NC_035095.1	58118835	.	A	G	.	.	MAF_USDA=18.75
NC_035095.1	58118838	.	G	T	.	.	MAF_USDA=8.333
NC_035095.1	58118863	.	C	A	.	.	MAF_USDA=43.75
NC_035095.1	58118874	.	G	T	.	.	MAF_USDA=25.0
NC_035095.1	58119929	.	G	A	.	.	MAF_USDA=4.348
NC_035095.1	58119985	.	T	G	.	.	MAF_USDA=16.667
NC_035095.1	58119987	.	C	A	.	.	MAF_USDA=20.833
NC_035095.1	58120002	.	C	T	.	.	MAF_USDA=18.75
NC_035095.1	58120054	.	G	A	.	.	MAF_USDA=45.652
NC_035095.1	58120073	.	A	C	.	.	MAF_USDA=8.333
NC_035095.1	58120077	.	T	A	.	.	MAF_USDA=27.083
NC_035095.1	58120089	.	G	T	.	.	MAF_USDA=26.087
NC_035095.1	58120117	.	G	T	.	.	MAF_USDA=29.167
NC_035095.1	58120126	.	G	A	.	.	MAF_USDA=31.25
NC_035095.1	58120141	.	A	G	.	.	MAF_USDA=23.81
NC_035095.1	58120239	.	T	C	.	.	MAF_INRAE=5.263;MAF_USDA=7.059
NC_035095.1	58120246	.	C	T	.	.	MAF_USDA=30.0
NC_035095.1	58120247	.	C	T	.	.	MAF_USDA=5.294
NC_035095.1	58120248	.	G	A	.	.	MAF_USDA=8.333
NC_035095.1	58120362	.	G	A	.	.	MAF_USDA=40.588
NC_035095.1	58120375	.	G	A	.	.	MAF_USDA=33.529
NC_035095.1	58120379	.	C	T	.	.	MAF_USDA=3.279
NC_035095.1	58120382	.	C	T	.	.	MAF_USDA=34.706
NC_035095.1	58120385	.	C	A	.	.	MAF_USDA=35.294
NC_035095.1	58120388	.	A	T	.	.	MAF_USDA=34.706
NC_035095.1	58120416	.	G	A	.	.	MAF_INRAE=31.579;MAF_USDA=34.706
NC_035095.1	58120426	.	A	G	.	.	MAF_INRAE=41.772;MAF_USDA=31.765
NC_035095.1	58120451	.	G	A	.	.	MAF_INRAE=2.5;MAF_USDA=1.639
NC_035095.1	58120463	.	G	C	.	.	MAF_INRAE=2.5;MAF_USDA=14.706
NC_035095.1	58120491	.	C	A	.	.	MAF_INRAE=2.5;MAF_USDA=27.083
NC_035095.1	58120500	.	T	C	.	.	MAF_INRAE=4.43;MAF_USDA=35.417
NC_035095.1	58120501	.	G	A	.	.	MAF_INRAE=2.5;MAF_USDA=27.083
NC_035095.1	58120511	.	C	T	.	.	MAF_USDA=2.459
NC_035095.1	58120513	.	C	T	.	.	MAF_INRAE=45.0;MAF_USDA=30.588
NC_035095.1	58120514	.	T	G	.	.	MAF_USDA=4.918
NC_035095.1	58120528	.	C	A	.	.	MAF_USDA=4.918
NC_035095.1	58120536	.	T	A	.	.	MAF_USDA=32.353
NC_035095.1	58120549	.	G	T	.	.	MAF_USDA=1.667
NC_035095.1	58120555	.	G	A	.	.	MAF_INRAE=5.263;MAF_USDA=7.229
NC_035095.1	58120567	.	A	G	.	.	MAF_USDA=27.711
NC_035095.1	58120593	.	T	C	.	.	MAF_USDA=10.87
NC_035095.1	58120630	.	G	A	.	.	MAF_USDA=10.417
NC_035095.1	58120633	.	T	A	.	.	MAF_USDA=22.917
NC_035095.1	58120648	.	G	A	.	.	MAF_USDA=43.478
NC_035095.1	58120686	.	A	C	.	.	MAF_USDA=8.333
NC_035095.1	58120692	.	T	A	.	.	MAF_USDA=7.738
NC_035095.1	58120696	.	G	A	.	.	MAF_USDA=8.333
NC_035095.1	58120698	.	C	T	.	.	MAF_USDA=4.167
NC_035095.1	58120699	.	G	A	.	.	MAF_INRAE=5.263;MAF_USDA=7.143
NC_035095.1	58120715	.	G	A	.	.	MAF_USDA=4.762
NC_035095.1	58120732	.	A	G	.	.	MAF_USDA=3.333
NC_035095.1	58120762	.	A	G	.	.	MAF_USDA=33.333
NC_035095.1	58120766	.	G	A	.	.	MAF_USDA=33.333
NC_035095.1	58120800	.	T	A	.	.	MAF_INRAE=26.316;MAF_USDA=42.169
NC_035095.1	58120817	.	G	C	.	.	MAF_INRAE=4.167
NC_035095.1	58120834	.	G	A	.	.	MAF_INRAE=26.316;MAF_USDA=50.0
NC_035095.1	58120857	.	C	T	.	.	MAF_USDA=12.5
NC_035095.1	58120889	.	A	G	.	.	MAF_USDA=1.667
NC_035095.1	58120904	.	A	C	.	.	MAF_INRAE=2.5;MAF_USDA=4.167
NC_035095.1	58120910	.	G	A	.	.	MAF_INRAE=2.5;MAF_USDA=5.357
NC_035095.1	58120927	.	T	G	.	.	MAF_INRAE=1.667;MAF_USDA=8.333
NC_035095.1	58120965	.	A	G	.	.	MAF_USDA=3.279
NC_035095.1	58120967	.	T	A	.	.	MAF_INRAE=3.797;MAF_USDA=42.941
NC_035095.1	58120971	.	G	A	.	.	MAF_USDA=2.941
NC_035095.1	58120978	.	A	G	.	.	MAF_USDA=8.824
NC_035095.1	58120993	.	G	A	.	.	MAF_INRAE=31.579;MAF_USDA=31.325
NC_035095.1	58121027	.	G	T	.	.	MAF_USDA=12.353
NC_035095.1	58121028	.	C	T	.	.	MAF_INRAE=12.658;MAF_USDA=46.471
NC_035095.1	58121031	.	G	A	.	.	MAF_INRAE=3.333;MAF_USDA=39.412
NC_035095.1	58121064	.	A	G	.	.	MAF_INRAE=5.263;MAF_USDA=4.167
NC_035095.1	58121082	.	G	A	.	.	MAF_INRAE=31.579;MAF_USDA=3.012
NC_035095.1	58121088	.	G	A	.	.	MAF_USDA=18.675
NC_035095.1	58121091	.	G	A	.	.	MAF_USDA=18.675
NC_035095.1	58121095	.	T	C	.	.	MAF_USDA=45.181
NC_035095.1	58121115	.	A	T	.	.	MAF_INRAE=5.263;MAF_USDA=8.333
NC_035095.1	58121117	.	A	G	.	.	MAF_USDA=30.723
NC_035095.1	58121120	.	T	G	.	.	MAF_USDA=3.333
NC_035095.1	58121121	.	T	C	.	.	MAF_USDA=27.381
NC_035095.1	58121198	.	G	A	.	.	MAF_INRAE=39.167;MAF_USDA=21.951
NC_035095.1	58121210	.	A	T	.	.	MAF_INRAE=39.167;MAF_USDA=20.732
NC_035095.1	58121218	.	T	G	.	.	MAF_USDA=2.586
NC_035095.1	58121222	.	G	A	.	.	MAF_INRAE=3.333
NC_035095.1	58121262	.	A	G	.	.	MAF_USDA=3.448
NC_035095.1	58121266	.	G	A	.	.	MAF_INRAE=38.333;MAF_USDA=29.268
NC_035095.1	58121283	.	A	T	.	.	MAF_USDA=41.463
NC_035095.1	58121286	.	C	T	.	.	MAF_USDA=3.659
NC_035095.1	58121330	.	C	T	.	.	MAF_USDA=3.448
NC_035095.1	58121362	.	A	C	.	.	MAF_INRAE=8.333;MAF_USDA=6.098
NC_035095.1	58121446	.	G	A	.	.	MAF_USDA=1.724
NC_035095.1	58121501	.	GGCCC	GGCCT	.	.	MAF_USDA=22.917
NC_035095.1	58121505	.	C	T	.	.	MAF_USDA=8.621
NC_035095.1	58121518	.	G	T	.	.	MAF_USDA=37.5
NC_035095.1	58121858	.	A	C	.	.	MAF_INRAE=49.167
NC_035095.1	58121900	.	A	T	.	.	MAF_USDA=16.667
NC_035095.1	58121902	.	G	A	.	.	MAF_USDA=37.5
NC_035095.1	58121904	.	G	C	.	.	MAF_INRAE=38.333;MAF_USDA=37.5
NC_035095.1	58121914	.	T	G	.	.	MAF_INRAE=49.167;MAF_USDA=45.833
NC_035095.1	58121936	.	A	T	.	.	MAF_INRAE=45.833;MAF_USDA=45.833
NC_035095.1	58121957	.	C	G	.	.	MAF_USDA=16.667
NC_035095.1	58121977	.	G	A	.	.	MAF_USDA=6.25
NC_035095.1	58121991	.	G	A	.	.	MAF_INRAE=38.333;MAF_USDA=31.25
NC_035095.1	58122065	.	G	A	.	.	MAF_INRAE=38.333
NC_035095.1	58122077	.	A	G	.	.	MAF_INRAE=45.833
NC_035095.1	58122078	.	G	A	.	.	MAF_INRAE=45.833
NC_035095.1	58122138	.	G	T	.	.	MAF_USDA=1.724
NC_035095.1	58122204	.	T	C	.	.	MAF_INRAE=37.5;MAF_USDA=28.916
NC_035095.1	58122228	.	T	C	.	.	MAF_INRAE=36.667;MAF_USDA=18.675
NC_035095.1	58122235	.	T	C	.	.	MAF_INRAE=47.5;MAF_USDA=14.634
NC_035095.1	58122238	.	G	A	.	.	MAF_INRAE=36.667;MAF_USDA=16.265
NC_035095.1	58122270	.	T	C	.	.	MAF_INRAE=2.5;MAF_USDA=6.78
NC_035095.1	58122318	.	T	C	.	.	MAF_USDA=4.167
NC_035095.1	58122359	.	T	C	.	.	MAF_USDA=2.5
NC_035095.1	58122402	.	G	A	.	.	MAF_USDA=1.667
NC_035095.1	58122420	.	T	A	.	.	MAF_INRAE=37.5;MAF_USDA=17.262
NC_035095.1	58122428	.	T	G	.	.	MAF_INRAE=37.5;MAF_USDA=20.238
NC_035095.1	58122434	.	G	C	.	.	MAF_USDA=2.5
NC_035095.1	58122436	.	C	T	.	.	MAF_USDA=19.048
NC_035095.1	58122441	.	T	G	.	.	MAF_INRAE=37.5;MAF_USDA=40.476
NC_035095.1	58122442	.	G	T	.	.	MAF_INRAE=37.5;MAF_USDA=39.881
NC_035095.1	58122486	.	C	T	.	.	MAF_INRAE=1.667
NC_035095.1	58122490	.	C	T	.	.	MAF_INRAE=3.333;MAF_USDA=4.167
NC_035095.1	58122498	.	A	G	.	.	MAF_INRAE=12.5;MAF_USDA=8.333
NC_035095.1	58122502	.	T	C	.	.	MAF_INRAE=3.333;MAF_USDA=3.333
NC_035095.1	58122534	.	G	C	.	.	MAF_USDA=47.917
NC_035095.1	58122542	.	A	C	.	.	MAF_INRAE=3.333;MAF_USDA=5.833
NC_035095.1	58122562	.	G	T	.	.	MAF_INRAE=3.333;MAF_USDA=4.167
NC_035095.1	58122583	.	A	G	.	.	MAF_INRAE=36.667;MAF_USDA=24.405
NC_035095.1	58122591	.	T	A	.	.	MAF_USDA=2.5
NC_035095.1	58122603	.	T	C	.	.	MAF_USDA=1.667
NC_035095.1	58122627	.	C	A	.	.	MAF_USDA=1.667
NC_035095.1	58122641	.	T	G	.	.	MAF_USDA=8.929
NC_035095.1	58122645	.	T	C	.	.	MAF_USDA=5.0
NC_035095.1	58122663	.	G	T	.	.	MAF_INRAE=35.0;MAF_USDA=16.071
NC_035095.1	58122664	.	A	T	.	.	MAF_INRAE=35.0;MAF_USDA=14.881
NC_035095.1	58122681	.	A	C	.	.	MAF_INRAE=2.5;MAF_USDA=13.69
NC_035095.1	58122694	.	T	A	.	.	MAF_USDA=11.667
NC_035095.1	58122747	.	C	T	.	.	MAF_USDA=6.78
NC_035095.1	58122751	.	T	A	.	.	MAF_INRAE=38.333
NC_035095.1	58122755	.	T	C	.	.	MAF_INRAE=38.333
NC_035095.1	58122761	.	T	A	.	.	MAF_INRAE=45.0
NC_035095.1	58122777	.	T	A	.	.	MAF_INRAE=24.051
NC_035095.1	58122810	.	G	A	.	.	MAF_USDA=2.5
NC_035095.1	58122831	.	A	C	.	.	MAF_USDA=10.656
NC_035095.1	58122872	.	A	C	.	.	MAF_USDA=4.706
NC_035095.1	58122899	.	G	A	.	.	MAF_USDA=4.098
NC_035095.1	58122902	.	G	A	.	.	MAF_USDA=8.235
NC_035095.1	58122922	.	A	T	.	.	MAF_USDA=2.459
NC_035095.1	58122931	.	G	A	.	.	MAF_USDA=1.639
NC_035095.1	58122932	.	C	T	.	.	MAF_USDA=1.176
NC_035095.1	58122933	.	G	T	.	.	MAF_USDA=2.459
NC_035095.1	58122936	.	G	A	.	.	MAF_USDA=1.765
NC_035095.1	58123201	.	C	T	.	.	MAF_USDA=4.098
NC_035095.1	58123203	.	T	C	.	.	MAF_USDA=3.279
NC_035095.1	58123211	.	C	T	.	.	MAF_USDA=6.557
NC_035095.1	58123227	.	C	T	.	.	MAF_USDA=9.836
NC_035095.1	58123232	.	T	G	.	.	MAF_USDA=10.656
NC_035095.1	58123246	.	C	T	.	.	MAF_USDA=11.765
NC_035095.1	58123259	.	C	A	.	.	MAF_USDA=4.918
NC_035095.1	58123275	.	C	T	.	.	MAF_USDA=2.941
NC_035095.1	58123305	.	G	A	.	.	MAF_INRAE=2.5;MAF_USDA=6.25
NC_035095.1	58123394	.	A	G	.	.	MAF_USDA=4.167
NC_035095.1	58123420	.	T	C	.	.	MAF_USDA=2.459
NC_035095.1	58123445	.	T	G	.	.	MAF_INRAE=5.263;MAF_USDA=5.294
NC_035095.1	58123467	.	A	G	.	.	MAF_INRAE=5.263;MAF_USDA=14.583
NC_035095.1	58123472	.	G	T	.	.	MAF_USDA=6.25
NC_035095.1	58123759	.	A	C	.	.	MAF_USDA=40.909
NC_035095.1	58123765	.	T	A	.	.	MAF_USDA=39.13
NC_035095.1	58123771	.	G	T	.	.	MAF_USDA=32.609
NC_035095.1	58123774	.	G	T	.	.	MAF_USDA=50.0
NC_035095.1	58123775	.	A	T	.	.	MAF_USDA=23.913
NC_035095.1	58123799	.	A	G	.	.	MAF_USDA=28.261
NC_035095.1	58123823	.	T	G	.	.	MAF_USDA=23.913
NC_035095.1	58124164	.	G	A	.	.	MAF_USDA=32.609
NC_035095.1	58124200	.	T	C	.	.	MAF_INRAE=2.632
NC_035095.1	58124206	.	G	A	.	.	MAF_INRAE=5.263
NC_035095.1	58124318	.	A	G	.	.	MAF_INRAE=5.263
NC_035095.1	58124320	.	T	C	.	.	MAF_USDA=16.667
NC_035095.1	58124329	.	T	G	.	.	MAF_USDA=12.5
NC_035095.1	58124349	.	C	T	.	.	MAF_USDA=12.5
NC_035095.1	58124359	.	C	G	.	.	MAF_USDA=14.583
NC_035095.1	58124398	.	G	A	.	.	MAF_INRAE=10.526
NC_035095.1	58124434	.	A	G	.	.	MAF_INRAE=5.263
NC_035095.1	58124459	.	A	T	.	.	MAF_INRAE=15.789
NC_035095.1	58124464	.	T	A	.	.	MAF_INRAE=5.263
NC_035095.1	58124472	.	GAAT	GAAA	.	.	MAF_USDA=33.333
NC_035095.1	58124475	.	T	A	.	.	MAF_INRAE=13.158;MAF_USDA=48.361
NC_035095.1	58124500	.	C	A	.	.	MAF_INRAE=18.421;MAF_USDA=45.294
NC_035095.1	58124501	.	T	A	.	.	MAF_USDA=5.738
NC_035095.1	58124511	.	A	T	.	.	MAF_INRAE=10.526;MAF_USDA=12.941
NC_035095.1	58124542	.	G	T	.	.	MAF_USDA=3.279
NC_035095.1	58124543	.	G	C	.	.	MAF_USDA=3.279
NC_035095.1	58124544	.	G	A	.	.	MAF_USDA=3.279
NC_035095.1	58124551	.	G	T	.	.	MAF_USDA=3.279
NC_035095.1	58124574	.	A	T	.	.	MAF_USDA=4.167
NC_035095.1	58124575	.	G	T	.	.	MAF_USDA=5.294
NC_035095.1	58124576	.	G	T	.	.	MAF_USDA=5.882
NC_035095.1	58124589	.	A	C	.	.	MAF_INRAE=1.667
NC_035095.1	58124607	.	A	G	.	.	MAF_USDA=1.639
NC_035095.1	58124608	.	T	A	.	.	MAF_USDA=1.639
NC_035095.1	58124609	.	C	A	.	.	MAF_USDA=1.639
NC_035095.1	58124613	.	A	G	.	.	MAF_INRAE=1.667;MAF_USDA=1.639
NC_035095.1	58124663	.	A	C	.	.	MAF_INRAE=2.532;MAF_USDA=3.279
NC_035095.1	58124675	.	A	G	.	.	MAF_INRAE=3.165;MAF_USDA=13.529
NC_035095.1	58124684	.	C	T	.	.	MAF_INRAE=2.532;MAF_USDA=1.639
NC_035095.1	58124694	.	A	G	.	.	MAF_USDA=3.279
NC_035095.1	58124715	.	C	T	.	.	MAF_INRAE=5.263;MAF_USDA=1.639
NC_035095.1	58124716	.	G	T	.	.	MAF_USDA=2.941
NC_035095.1	58124722	.	A	T	.	.	MAF_INRAE=5.263;MAF_USDA=1.639
NC_035095.1	58124850	.	A	G	.	.	MAF_USDA=41.667
NC_035095.1	58124855	.	C	T	.	.	MAF_USDA=20.833
NC_035095.1	58124863	.	T	C	.	.	MAF_USDA=22.917
NC_035095.1	58124942	.	T	G	.	.	MAF_USDA=8.333
NC_035095.1	58124972	.	A	T	.	.	MAF_USDA=6.25
NC_035095.1	58125003	.	G	T	.	.	MAF_USDA=18.75
NC_035095.1	58125055	.	G	T	.	.	MAF_USDA=29.762
NC_035095.1	58125064	.	A	C	.	.	MAF_USDA=16.667
NC_035095.1	58125120	.	A	T	.	.	MAF_USDA=6.25
NC_035095.1	58125197	.	G	A	.	.	MAF_INRAE=2.532;MAF_USDA=2.941
NC_035095.1	58125207	.	G	A	.	.	MAF_USDA=10.417
NC_035095.1	58125218	.	A	T	.	.	MAF_USDA=8.333
NC_035095.1	58125264	.	G	T	.	.	MAF_INRAE=31.579
NC_035095.1	58125422	.	T	G	.	.	MAF_USDA=3.279
NC_035095.1	58125423	.	T	A	.	.	MAF_USDA=8.333
NC_035095.1	58125429	.	C	A	.	.	MAF_USDA=7.377
NC_035095.1	58125433	.	C	T	.	.	MAF_USDA=3.279
NC_035095.1	58125436	.	T	A	.	.	MAF_USDA=31.25
NC_035095.1	58125547	.	A	T	.	.	MAF_INRAE=2.632
NC_035095.1	58128729	.	C	A	.	.	MAF_USDA=5.085
NC_035095.1	58128739	.	C	G	.	.	MAF_USDA=5.085
NC_035095.1	58128741	.	A	G	.	.	MAF_USDA=20.833
NC_035095.1	58128746	.	A	C	.	.	MAF_USDA=30.435
NC_035095.1	58128750	.	G	A	.	.	MAF_USDA=32.609
NC_035095.1	58128758	.	G	A	.	.	MAF_USDA=19.565
NC_035095.1	58128767	.	G	A	.	.	MAF_USDA=50.0
NC_035095.1	58128820	.	C	A	.	.	MAF_USDA=9.836
NC_035095.1	58128826	.	A	G	.	.	MAF_USDA=5.738
NC_035095.1	58128835	.	C	A	.	.	MAF_USDA=2.459
NC_035095.1	58128844	.	A	G	.	.	MAF_USDA=13.529
NC_035095.1	58128888	.	T	C	.	.	MAF_USDA=4.918
NC_035095.1	58128914	.	C	T	.	.	MAF_INRAE=2.5;MAF_USDA=4.118
NC_035095.1	58128921	.	T	C	.	.	MAF_USDA=1.639
NC_035095.1	58128944	.	A	T	.	.	MAF_USDA=4.167
NC_035095.1	58128946	.	T	G	.	.	MAF_INRAE=5.263;MAF_USDA=9.836
NC_035095.1	58128956	.	G	T	.	.	MAF_USDA=2.459
NC_035095.1	58128966	.	G	C	.	.	MAF_USDA=4.918
NC_035095.1	58128975	.	G	A	.	.	MAF_INRAE=5.263;MAF_USDA=8.824
NC_035095.1	58128996	.	T	A	.	.	MAF_USDA=41.667
NC_035095.1	58128997	.	ATGGATCAGATTTG	ATGGATCAGATTTA	.	.	MAF_USDA=41.304
NC_035095.1	58129018	.	G	A	.	.	MAF_INRAE=12.5
NC_035095.1	58129036	.	A	T	.	.	MAF_INRAE=42.105
NC_035095.1	58129038	.	G	C	.	.	MAF_INRAE=38.333;MAF_USDA=22.917
NC_035095.1	58129081	.	G	T	.	.	MAF_USDA=2.083
NC_035095.1	58129094	.	A	T	.	.	MAF_INRAE=10.833;MAF_USDA=14.583
NC_035095.1	58129102	.	T	A	.	.	MAF_INRAE=39.241;MAF_USDA=43.75
NC_035095.1	58129109	.	G	T	.	.	MAF_INRAE=9.494;MAF_USDA=7.647
NC_035095.1	58129117	.	A	C	.	.	MAF_INRAE=39.873;MAF_USDA=43.529
NC_035095.1	58129121	.	C	T	.	.	MAF_USDA=29.167
NC_035095.1	58129148	.	G	T	.	.	MAF_USDA=4.098
NC_035095.1	58129163	.	T	G	.	.	MAF_INRAE=36.842;MAF_USDA=44.118
NC_035095.1	58129168	.	C	T	.	.	MAF_INRAE=43.038;MAF_USDA=35.294
NC_035095.1	58129171	.	G	T	.	.	MAF_INRAE=2.532;MAF_USDA=4.098
NC_035095.1	58129176	.	A	C	.	.	MAF_INRAE=47.468;MAF_USDA=38.235
NC_035095.1	58129300	.	A	C	.	.	MAF_USDA=4.706
NC_035095.1	58129324	.	T	C	.	.	MAF_USDA=2.459
NC_035095.1	58129345	.	A	G	.	.	MAF_USDA=5.882
NC_035095.1	58129430	.	G	A	.	.	MAF_INRAE=6.329;MAF_USDA=3.279
NC_035095.1	58129458	.	C	A	.	.	MAF_INRAE=15.19;MAF_USDA=7.059
NC_035095.1	58129460	.	A	G	.	.	MAF_INRAE=31.667;MAF_USDA=42.941
NC_035095.1	58129461	.	C	T	.	.	MAF_USDA=2.459
NC_035095.1	58129482	.	A	G	.	.	MAF_INRAE=10.0
NC_035095.1	58129488	.	T	G	.	.	MAF_USDA=8.333
NC_035095.1	58129489	.	T	G	.	.	MAF_USDA=27.083
NC_035095.1	58129508	.	A	G	.	.	MAF_INRAE=18.333;MAF_USDA=13.529
NC_035095.1	58129514	.	G	T	.	.	MAF_USDA=1.639
NC_035095.1	58129547	.	C	A	.	.	MAF_USDA=3.333
NC_035095.1	58129574	.	G	T	.	.	MAF_INRAE=10.759;MAF_USDA=6.548
NC_035095.1	58129593	.	T	G	.	.	MAF_INRAE=46.203;MAF_USDA=47.059
NC_035095.1	58129614	.	C	T	.	.	MAF_INRAE=6.329
NC_035095.1	58129629	.	G	C	.	.	MAF_INRAE=43.038;MAF_USDA=50.0
NC_035095.1	58129638	.	C	T	.	.	MAF_INRAE=6.329;MAF_USDA=1.639
NC_035095.1	58129707	.	G	T	.	.	MAF_USDA=4.706
NC_035095.1	58129718	.	A	C	.	.	MAF_USDA=1.667
NC_035095.1	58129736	.	A	C	.	.	MAF_USDA=12.5
NC_035095.1	58129741	.	G	C	.	.	MAF_USDA=50.0
NC_035095.1	58129754	.	T	A	.	.	MAF_USDA=24.405
NC_035095.1	58129769	.	C	T	.	.	MAF_USDA=43.478
NC_035095.1	58129820	.	C	T	.	.	MAF_USDA=33.333
NC_035095.1	58131010	.	A	C	.	.	MAF_INRAE=36.842;MAF_USDA=47.917
NC_035095.1	58131016	.	G	A	.	.	MAF_INRAE=47.368;MAF_USDA=19.412
NC_035095.1	58131035	.	G	A	.	.	MAF_INRAE=5.263
NC_035095.1	58131077	.	G	A	.	.	MAF_USDA=6.471
NC_035095.1	58131090	.	A	G	.	.	MAF_USDA=3.279
NC_035095.1	58131091	.	T	C	.	.	MAF_INRAE=10.526;MAF_USDA=10.588
NC_035095.1	58131182	.	G	A	.	.	MAF_INRAE=3.333;MAF_USDA=1.639
NC_035095.1	58131195	.	C	A	.	.	MAF_USDA=8.333
NC_035095.1	58131217	.	A	G	.	.	MAF_USDA=8.333
NC_035095.1	58131235	.	A	C	.	.	MAF_USDA=18.75
NC_035095.1	58137583	.	A	G	.	.	MAF_USDA=29.167
NC_035095.1	58137614	.	G	T	.	.	MAF_USDA=4.167
NC_035095.1	58137651	.	G	A	.	.	MAF_USDA=6.471
NC_035095.1	58137671	.	C	A	.	.	MAF_USDA=10.588
NC_035095.1	58137682	.	G	T	.	.	MAF_USDA=3.279
NC_035095.1	58137684	.	G	A	.	.	MAF_USDA=12.941
NC_035095.1	58137733	.	G	A	.	.	MAF_USDA=1.639
NC_035095.1	58137773	.	A	G	.	.	MAF_USDA=45.902
NC_035095.1	58137776	.	G	A	.	.	MAF_USDA=5.738
NC_035095.1	58137778	.	A	G	.	.	MAF_USDA=4.167
NC_035095.1	58137781	.	G	T	.	.	MAF_USDA=8.824
NC_035095.1	58137793	.	G	T	.	.	MAF_INRAE=41.772;MAF_USDA=18.235
NC_035095.1	58137798	.	T	C	.	.	MAF_USDA=11.475
NC_035095.1	58137811	.	A	G	.	.	MAF_INRAE=45.0;MAF_USDA=29.412
NC_035095.1	58137849	.	C	T	.	.	MAF_INRAE=29.114;MAF_USDA=44.118
NC_035095.1	58137879	.	G	T	.	.	MAF_INRAE=40.506;MAF_USDA=9.036
NC_035095.1	58137903	.	T	C	.	.	MAF_USDA=22.917
NC_035095.1	58137981	.	A	G	.	.	MAF_INRAE=31.579;MAF_USDA=31.25
NC_035095.1	58137993	.	C	T	.	.	MAF_USDA=31.25
NC_035095.1	58138035	.	A	G	.	.	MAF_USDA=43.75
NC_035095.1	58138041	.	G	A	.	.	MAF_USDA=35.417
NC_035095.1	58138141	.	T	C	.	.	MAF_USDA=20.833
NC_035095.1	58138143	.	A	C	.	.	MAF_USDA=20.833
NC_035095.1	58138144	.	A	C	.	.	MAF_USDA=20.833
NC_035095.1	58138161	.	G	A	.	.	MAF_USDA=18.75
NC_035095.1	58138162	.	G	C	.	.	MAF_USDA=16.667
NC_035095.1	58138167	.	G	A	.	.	MAF_USDA=10.417
NC_035095.1	58138220	.	T	G	.	.	MAF_USDA=37.5
NC_035095.1	58138224	.	G	A	.	.	MAF_USDA=10.417
NC_035095.1	58138251	.	A	T	.	.	MAF_USDA=41.667
NC_035095.1	58138252	.	G	T	.	.	MAF_USDA=27.083
NC_035095.1	58138275	.	T	G	.	.	MAF_USDA=41.667
NC_035095.1	58138290	.	A	T	.	.	MAF_USDA=4.167
NC_035095.1	58138312	.	G	A	.	.	MAF_USDA=14.881
NC_035095.1	58138322	.	C	A	.	.	MAF_USDA=14.286
NC_035095.1	58138337	.	C	T	.	.	MAF_USDA=3.333
NC_035095.1	58138354	.	G	A	.	.	MAF_INRAE=42.105;MAF_USDA=18.072
NC_035095.1	58138365	.	T	A	.	.	MAF_INRAE=42.105;MAF_USDA=18.072
NC_035095.1	58138369	.	T	A	.	.	MAF_USDA=14.407
NC_035095.1	58138370	.	T	A	.	.	MAF_USDA=3.333
NC_035095.1	58138373	.	G	A	.	.	MAF_USDA=26.19
NC_035095.1	58138462	.	A	T	.	.	MAF_USDA=36.145
NC_035095.1	58138466	.	A	C	.	.	MAF_USDA=34.94
NC_035095.1	58138481	.	C	T	.	.	MAF_USDA=20.122
NC_035095.1	58138510	.	A	C	.	.	MAF_USDA=20.833
NC_035095.1	58138514	.	A	T	.	.	MAF_USDA=43.75
NC_035095.1	58138714	.	G	T	.	.	MAF_USDA=5.833
NC_035095.1	58138815	.	T	A	.	.	MAF_USDA=13.529
NC_035095.1	58138818	.	C	A	.	.	MAF_USDA=4.918
NC_035095.1	58138840	.	A	G	.	.	MAF_INRAE=31.579;MAF_USDA=41.176
NC_035095.1	58138854	.	T	G	.	.	MAF_INRAE=31.579;MAF_USDA=44.706
NC_035095.1	58138872	.	A	C	.	.	MAF_USDA=1.639
NC_035095.1	58138878	.	C	T	.	.	MAF_INRAE=31.579;MAF_USDA=18.235
NC_035095.1	58138899	.	G	A	.	.	MAF_USDA=1.639
NC_035095.1	58138903	.	A	C	.	.	MAF_INRAE=31.579;MAF_USDA=37.059
NC_035095.1	58138909	.	C	T	.	.	MAF_USDA=9.836
NC_035095.1	58138911	.	G	T	.	.	MAF_INRAE=26.316;MAF_USDA=4.118
NC_035095.1	58138932	.	C	T	.	.	MAF_INRAE=5.263;MAF_USDA=1.639
NC_035095.1	58138965	.	G	A	.	.	MAF_INRAE=5.263
NC_035095.1	58138976	.	A	T	.	.	MAF_USDA=4.098
NC_035095.1	58138996	.	T	A	.	.	MAF_USDA=2.459
NC_035095.1	58139124	.	G	A	.	.	MAF_USDA=1.639
NC_035095.1	58139178	.	T	C	.	.	MAF_USDA=7.5
NC_035095.1	58139211	.	C	G	.	.	MAF_USDA=5.0
NC_035095.1	58139275	.	G	A	.	.	MAF_USDA=2.5
NC_035095.1	58139293	.	T	C	.	.	MAF_USDA=1.695
NC_035095.1	58142630	.	G	A	.	.	MAF_USDA=43.75
NC_035095.1	58142663	.	C	G	.	.	MAF_USDA=22.917
NC_035095.1	58142670	.	T	C	.	.	MAF_INRAE=5.263;MAF_USDA=14.583
NC_035095.1	58142682	.	G	A	.	.	MAF_USDA=22.917
NC_035095.1	58142734	.	C	A	.	.	MAF_USDA=43.75
NC_035095.1	58142763	.	C	G	.	.	MAF_USDA=2.083
NC_035095.1	58142769	.	T	G	.	.	MAF_USDA=29.167
NC_035095.1	58142792	.	G	A	.	.	MAF_USDA=1.639
NC_035095.1	58142865	.	A	C	.	.	MAF_USDA=1.667
NC_035095.1	58142892	.	G	A	.	.	MAF_USDA=1.639
NC_035095.1	58142915	.	G	A	.	.	MAF_INRAE=6.667;MAF_USDA=7.647
NC_035095.1	58142973	.	C	T	.	.	MAF_INRAE=8.861;MAF_USDA=27.059
NC_035095.1	58142980	.	G	A	.	.	MAF_INRAE=6.667;MAF_USDA=6.471
NC_035095.1	58142992	.	T	C	.	.	MAF_INRAE=13.924;MAF_USDA=37.647
NC_035095.1	58142995	.	C	A	.	.	MAF_INRAE=16.667;MAF_USDA=15.294
NC_035095.1	58143059	.	G	A	.	.	MAF_USDA=1.639
NC_035095.1	58143148	.	C	A	.	.	MAF_USDA=4.098
NC_035095.1	58143180	.	C	T	.	.	MAF_USDA=2.459
NC_035095.1	58143188	.	T	G	.	.	MAF_INRAE=2.5
NC_035095.1	58143193	.	C	A	.	.	MAF_USDA=7.059
NC_035095.1	58143215	.	A	G	.	.	MAF_USDA=8.235
NC_035095.1	58143256	.	C	T	.	.	MAF_USDA=27.381
NC_035095.1	58143265	.	A	G	.	.	MAF_USDA=4.167
NC_035095.1	58146186	.	A	C	.	.	MAF_USDA=41.304
NC_035095.1	58146248	.	C	A	.	.	MAF_USDA=39.583
NC_035095.1	58146254	.	C	T	.	.	MAF_INRAE=2.632
NC_035095.1	58146323	.	G	T	.	.	MAF_USDA=16.667
NC_035095.1	58146338	.	A	T	.	.	MAF_USDA=8.333
NC_035095.1	58146426	.	G	T	.	.	MAF_USDA=2.941
NC_035095.1	58146451	.	A	T	.	.	MAF_USDA=34.118
NC_035095.1	58146580	.	T	C	.	.	MAF_USDA=27.976
NC_035095.1	58146589	.	G	A	.	.	MAF_USDA=12.048
NC_035095.1	58146646	.	G	A	.	.	MAF_USDA=31.176
NC_035095.1	58146654	.	T	C	.	.	MAF_USDA=30.588
NC_035095.1	58146679	.	T	G	.	.	MAF_INRAE=5.263;MAF_USDA=3.279
NC_035095.1	58146683	.	G	A	.	.	MAF_USDA=7.647
NC_035095.1	58146770	.	C	T	.	.	MAF_USDA=2.459
NC_035095.1	58146787	.	G	T	.	.	MAF_USDA=4.098
NC_035095.1	58146809	.	C	T	.	.	MAF_USDA=36.471
NC_035095.1	58146836	.	T	G	.	.	MAF_USDA=25.0
NC_035095.1	58146840	.	T	C	.	.	MAF_USDA=25.0
NC_035095.1	58147432	.	C	T	.	.	MAF_USDA=23.529
NC_035095.1	58147487	.	C	T	.	.	MAF_USDA=25.294
NC_035095.1	58147648	.	G	A	.	.	MAF_INRAE=35.443;MAF_USDA=21.765
NC_035095.1	58147723	.	T	G	.	.	MAF_INRAE=35.443;MAF_USDA=21.765
NC_035095.1	58147732	.	G	A	.	.	MAF_INRAE=18.354;MAF_USDA=14.583
NC_035095.1	58147807	.	T	C	.	.	MAF_INRAE=26.667
NC_035095.1	58147900	.	C	T	.	.	MAF_INRAE=36.076;MAF_USDA=20.833
NC_035095.1	58147905	.	G	A	.	.	MAF_INRAE=36.076;MAF_USDA=21.176
NC_035095.1	58147913	.	T	C	.	.	MAF_INRAE=36.076;MAF_USDA=20.588
NC_035095.1	58147923	.	A	G	.	.	MAF_INRAE=2.5
NC_035095.1	58147932	.	A	G	.	.	MAF_INRAE=36.842
NC_035095.1	58147947	.	A	T	.	.	MAF_INRAE=3.333;MAF_USDA=4.918
NC_035095.1	58148024	.	A	G	.	.	MAF_INRAE=36.076;MAF_USDA=21.429
NC_035095.1	58148050	.	G	A	.	.	MAF_USDA=2.5
NC_035095.1	58148079	.	A	T	.	.	MAF_INRAE=31.579;MAF_USDA=19.643
NC_035095.1	58148122	.	G	A	.	.	MAF_USDA=2.5
NC_035095.1	58148135	.	A	G	.	.	MAF_USDA=22.353
NC_035095.1	58148136	.	G	A	.	.	MAF_USDA=22.353
NC_035095.1	58148137	.	G	C	.	.	MAF_USDA=21.765
NC_035095.1	58148147	.	A	T	.	.	MAF_INRAE=38.608;MAF_USDA=45.882
NC_035095.1	58153057	.	A	T	.	.	MAF_USDA=29.167
NC_035095.1	58153058	.	C	A	.	.	MAF_USDA=29.167
NC_035095.1	58153108	.	T	A	.	.	MAF_USDA=12.5
NC_035095.1	58153459	.	T	C	.	.	MAF_INRAE=5.263;MAF_USDA=4.098
NC_035095.1	58153471	.	A	C	.	.	MAF_USDA=16.471
NC_035095.1	58153482	.	T	A	.	.	MAF_INRAE=31.579;MAF_USDA=16.471
NC_035095.1	58153508	.	A	T	.	.	MAF_USDA=21.176
NC_035095.1	58153542	.	G	T	.	.	MAF_USDA=8.333
NC_035095.1	58153568	.	G	T	.	.	MAF_INRAE=31.579;MAF_USDA=34.118
NC_035095.1	58162938	.	G	T	.	.	MAF_USDA=4.167
NC_035095.1	58162944	.	G	C	.	.	MAF_USDA=4.167
NC_035095.1	58162950	.	A	T	.	.	MAF_USDA=10.417
NC_035095.1	58162988	.	C	G	.	.	MAF_USDA=20.833
NC_035095.1	58163010	.	T	C	.	.	MAF_USDA=4.167
NC_035095.1	58163018	.	A	C	.	.	MAF_USDA=25.0
NC_035095.1	58163044	.	A	C	.	.	MAF_USDA=25.0
NC_035095.1	58163129	.	T	C	.	.	MAF_USDA=42.073
NC_035095.1	58163164	.	C	T	.	.	MAF_USDA=1.22
NC_035095.1	58163193	.	C	T	.	.	MAF_USDA=2.586
NC_035095.1	58163207	.	G	T	.	.	MAF_INRAE=31.013;MAF_USDA=14.024
NC_035095.1	58163219	.	G	T	.	.	MAF_USDA=1.695
NC_035095.1	58163245	.	A	G	.	.	MAF_INRAE=4.167
NC_035095.1	58163252	.	C	T	.	.	MAF_INRAE=31.013;MAF_USDA=14.634
NC_035095.1	58163296	.	T	C	.	.	MAF_INRAE=34.177;MAF_USDA=33.537
NC_035095.1	58163339	.	C	T	.	.	MAF_INRAE=31.013;MAF_USDA=4.167
NC_035095.1	58163419	.	C	G	.	.	MAF_INRAE=3.333
NC_035095.1	58163423	.	C	G	.	.	MAF_USDA=1.695
NC_035095.1	58163429	.	T	C	.	.	MAF_INRAE=14.167;MAF_USDA=35.882
NC_035095.1	58163437	.	T	A	.	.	MAF_USDA=9.836
NC_035095.1	58163445	.	A	G	.	.	MAF_INRAE=5.263
NC_035095.1	58163452	.	G	A	.	.	MAF_USDA=4.167
NC_035095.1	58163460	.	C	G	.	.	MAF_USDA=27.083
NC_035095.1	58163465	.	C	T	.	.	MAF_INRAE=5.263;MAF_USDA=14.583
NC_035095.1	58163478	.	T	A	.	.	MAF_USDA=29.167
NC_035095.1	58163487	.	C	T	.	.	MAF_USDA=22.917
NC_035095.1	58165655	.	T	G	.	.	MAF_INRAE=26.316;MAF_USDA=8.197
NC_035095.1	58165840	.	C	A	.	.	MAF_INRAE=5.263;MAF_USDA=18.235
NC_035095.1	58165873	.	C	G	.	.	MAF_INRAE=26.316;MAF_USDA=14.286
NC_035095.1	58165879	.	T	G	.	.	MAF_INRAE=5.263;MAF_USDA=26.786
NC_035095.1	58165949	.	C	A	.	.	MAF_INRAE=26.316;MAF_USDA=8.824
NC_035095.1	58165965	.	T	C	.	.	MAF_INRAE=18.987;MAF_USDA=7.059
NC_035095.1	58166051	.	A	G	.	.	MAF_INRAE=2.5
NC_035095.1	58166060	.	T	G	.	.	MAF_USDA=1.639
NC_035095.1	58166078	.	T	C	.	.	MAF_INRAE=20.253;MAF_USDA=7.059
NC_035095.1	58166085	.	C	T	.	.	MAF_USDA=9.836
NC_035095.1	58166100	.	A	G	.	.	MAF_INRAE=18.354;MAF_USDA=6.471
NC_035095.1	58166143	.	T	G	.	.	MAF_INRAE=44.937;MAF_USDA=45.294
NC_035095.1	58166150	.	T	C	.	.	MAF_USDA=1.639
NC_035095.1	58166209	.	T	G	.	.	MAF_USDA=5.294
NC_035095.1	58166245	.	A	G	.	.	MAF_INRAE=18.987;MAF_USDA=43.529
NC_035095.1	58166268	.	G	A	.	.	MAF_USDA=2.083
NC_035095.1	58166270	.	A	C	.	.	MAF_INRAE=4.167
NC_035095.1	58166307	.	A	G	.	.	MAF_INRAE=4.167;MAF_USDA=20.588
NC_035095.1	58166333	.	G	A	.	.	MAF_INRAE=4.167
NC_035095.1	58166357	.	C	A	.	.	MAF_INRAE=34.81;MAF_USDA=9.836
NC_035095.1	58166369	.	C	A	.	.	MAF_USDA=6.557
NC_035095.1	58166461	.	G	T	.	.	MAF_INRAE=4.167;MAF_USDA=17.647
NC_035095.1	58166478	.	T	C	.	.	MAF_USDA=4.098
NC_035095.1	58166497	.	A	T	.	.	MAF_USDA=8.197
NC_035095.1	58166503	.	G	C	.	.	MAF_USDA=1.639
NC_035095.1	58166529	.	C	A	.	.	MAF_USDA=2.5
NC_035095.1	58166541	.	G	A	.	.	MAF_USDA=12.5
NC_035095.1	58166580	.	A	G	.	.	MAF_USDA=35.417
NC_035095.1	58166621	.	C	A	.	.	MAF_INRAE=5.0
NC_035095.1	58166702	.	C	G	.	.	MAF_USDA=1.639
NC_035095.1	58166732	.	G	A	.	.	MAF_USDA=1.639
NC_035095.1	58166789	.	T	C	.	.	MAF_USDA=3.279
NC_035095.1	58166854	.	C	T	.	.	MAF_INRAE=1.667
NC_035095.1	58166859	.	C	T	.	.	MAF_USDA=4.918
NC_035095.1	58166877	.	T	G	.	.	MAF_USDA=6.557
NC_035095.1	58167011	.	G	T	.	.	MAF_USDA=43.75
NC_035095.1	58170216	.	C	T	.	.	MAF_INRAE=26.316
NC_035095.1	58170299	.	C	T	.	.	MAF_USDA=2.542
NC_035095.1	58170313	.	G	A	.	.	MAF_USDA=8.475
NC_035095.1	58170348	.	C	T	.	.	MAF_USDA=1.667
NC_035095.1	58170381	.	T	A	.	.	MAF_USDA=3.333
NC_035095.1	58170395	.	T	G	.	.	MAF_INRAE=31.579
NC_035095.1	58170425	.	C	T	.	.	MAF_USDA=2.5
NC_035095.1	58170457	.	G	T	.	.	MAF_USDA=1.667
NC_035095.1	58170471	.	A	T	.	.	MAF_USDA=2.459
NC_035095.1	58170472	.	T	A	.	.	MAF_USDA=2.459
NC_035095.1	58170607	.	G	A	.	.	MAF_USDA=4.098
NC_035095.1	58170619	.	C	A	.	.	MAF_INRAE=5.263
NC_035095.1	58170621	.	T	A	.	.	MAF_USDA=4.545
NC_035095.1	58170628	.	C	A	.	.	MAF_USDA=3.279
NC_035095.1	58170696	.	C	G	.	.	MAF_USDA=21.739
NC_035095.1	58170724	.	C	G	.	.	MAF_INRAE=2.632
NC_035095.1	58170730	.	G	A	.	.	MAF_USDA=3.012
NC_035095.1	58170767	.	C	G	.	.	MAF_USDA=8.824
NC_035095.1	58170773	.	C	T	.	.	MAF_USDA=3.279
NC_035095.1	58170784	.	G	T	.	.	MAF_USDA=1.639
NC_035095.1	58170807	.	A	T	.	.	MAF_USDA=2.459
NC_035095.1	58170830	.	A	T	.	.	MAF_USDA=12.5
NC_035095.1	58170966	.	G	A	.	.	MAF_INRAE=36.842
NC_035095.1	58170988	.	T	A	.	.	MAF_USDA=30.435
NC_035095.1	58170997	.	G	A	.	.	MAF_USDA=36.957
NC_035095.1	58171035	.	C	T	.	.	MAF_USDA=4.118
NC_035095.1	58171052	.	C	T	.	.	MAF_INRAE=2.632
NC_035095.1	58171063	.	C	T	.	.	MAF_USDA=1.639
NC_035095.1	58171112	.	T	A	.	.	MAF_USDA=2.083
NC_035095.1	58171122	.	C	A	.	.	MAF_USDA=21.176
NC_035095.1	58171127	.	G	A	.	.	MAF_USDA=2.459
NC_035095.1	58171145	.	A	C	.	.	MAF_INRAE=39.474;MAF_USDA=25.0
NC_035095.1	58171164	.	T	C	.	.	MAF_INRAE=5.263
NC_035095.1	58171410	.	C	T	.	.	MAF_USDA=32.609
NC_035095.1	58171441	.	G	T	.	.	MAF_USDA=4.348
NC_035095.1	58171443	.	A	C	.	.	MAF_USDA=4.167
NC_035095.1	58171446	.	T	G	.	.	MAF_USDA=35.417
NC_035095.1	58171465	.	T	C	.	.	MAF_USDA=35.417
NC_035095.1	58171466	.	G	T	.	.	MAF_USDA=6.25
NC_035095.1	58171501	.	C	T	.	.	MAF_USDA=5.738
NC_035095.1	58171511	.	C	A	.	.	MAF_USDA=5.738
NC_035095.1	58171576	.	A	T	.	.	MAF_INRAE=42.105;MAF_USDA=11.176
NC_035095.1	58171577	.	A	G	.	.	MAF_USDA=11.176
NC_035095.1	58171593	.	A	C	.	.	MAF_USDA=1.639
NC_035095.1	58171629	.	A	G	.	.	MAF_USDA=1.639
NC_035095.1	58171636	.	T	A	.	.	MAF_USDA=4.098
NC_035095.1	58171673	.	C	A	.	.	MAF_INRAE=31.579;MAF_USDA=18.902
NC_035095.1	58171696	.	T	G	.	.	MAF_INRAE=7.895
NC_035095.1	58171708	.	G	A	.	.	MAF_INRAE=26.316
NC_035095.1	58171716	.	T	A	.	.	MAF_USDA=8.333
NC_035095.1	58171732	.	T	G	.	.	MAF_USDA=14.706
NC_035095.1	58171736	.	G	T	.	.	MAF_USDA=35.417
NC_035095.1	58171739	.	C	T	.	.	MAF_USDA=17.647
NC_035095.1	58171748	.	G	T	.	.	MAF_USDA=27.647
NC_035095.1	58171757	.	C	T	.	.	MAF_INRAE=10.759;MAF_USDA=22.353
NC_035095.1	58171785	.	C	T	.	.	MAF_USDA=6.471
NC_035095.1	58171791	.	C	G	.	.	MAF_USDA=1.765
NC_035095.1	58171792	.	G	T	.	.	MAF_USDA=7.647
NC_035095.1	58171797	.	A	G	.	.	MAF_INRAE=6.667;MAF_USDA=15.882
NC_035095.1	58171800	.	G	T	.	.	MAF_INRAE=4.167
NC_035095.1	58171811	.	C	A	.	.	MAF_INRAE=38.608;MAF_USDA=19.412
NC_035095.1	58171870	.	G	T	.	.	MAF_INRAE=46.835;MAF_USDA=40.909
NC_035095.1	58171929	.	A	C	.	.	MAF_USDA=10.241
NC_035095.1	58171940	.	G	C	.	.	MAF_USDA=5.738
NC_035095.1	58171944	.	G	C	.	.	MAF_USDA=3.279
NC_035095.1	58171977	.	G	T	.	.	MAF_USDA=11.475
NC_035095.1	58172033	.	T	A	.	.	MAF_USDA=34.091
NC_035095.1	58172107	.	A	C	.	.	MAF_USDA=34.756
NC_035095.1	58172108	.	T	A	.	.	MAF_USDA=23.78
NC_035095.1	58172157	.	G	T	.	.	MAF_USDA=18.75
NC_035095.1	58172158	.	G	C	.	.	MAF_USDA=16.667
NC_035095.1	58176234	.	C	A	.	.	MAF_USDA=25.301
NC_035095.1	58176315	.	G	A	.	.	MAF_INRAE=36.842;MAF_USDA=22.917
NC_035095.1	58176358	.	G	A	.	.	MAF_USDA=6.78
NC_035095.1	58176384	.	A	G	.	.	MAF_USDA=4.237
NC_035095.1	58176409	.	G	A	.	.	MAF_INRAE=31.579;MAF_USDA=26.471
NC_035095.1	58176468	.	A	C	.	.	MAF_INRAE=31.579;MAF_USDA=25.882
NC_035095.1	58176474	.	T	C	.	.	MAF_INRAE=36.842;MAF_USDA=39.412
NC_035095.1	58176532	.	G	C	.	.	MAF_INRAE=36.842;MAF_USDA=44.048
NC_035095.1	58176555	.	A	G	.	.	MAF_INRAE=31.579
NC_035095.1	58176655	.	C	A	.	.	MAF_USDA=22.917
NC_035095.1	58176692	.	C	A	.	.	MAF_INRAE=2.632
NC_035095.1	58176724	.	T	A	.	.	MAF_USDA=39.583
NC_035095.1	58176772	.	T	C	.	.	MAF_INRAE=2.632
NC_035095.1	58176777	.	C	T	.	.	MAF_USDA=3.279
NC_035095.1	58177451	.	T	C	.	.	MAF_USDA=47.826
NC_035095.1	58177452	.	A	T	.	.	MAF_USDA=47.826
NC_035095.1	58177471	.	T	C	.	.	MAF_USDA=6.557
NC_035095.1	58177472	.	A	T	.	.	MAF_USDA=4.918
NC_035095.1	58177531	.	T	C	.	.	MAF_USDA=33.333
NC_035095.1	58177532	.	A	T	.	.	MAF_USDA=33.333
NC_035095.1	58177611	.	T	C	.	.	MAF_USDA=37.5
NC_035095.1	58177612	.	A	T	.	.	MAF_USDA=39.583
NC_035095.1	58177640	.	C	T	.	.	MAF_USDA=33.333
NC_035095.1	58177641	.	T	A	.	.	MAF_USDA=29.167
NC_035095.1	58177645	.	C	T	.	.	MAF_USDA=33.333
NC_035095.1	58177672	.	G	A	.	.	MAF_USDA=1.639
NC_035095.1	58177686	.	A	C	.	.	MAF_USDA=1.639
NC_035095.1	58177787	.	A	G	.	.	MAF_USDA=1.639
NC_035095.1	58177792	.	C	T	.	.	MAF_INRAE=1.667;MAF_USDA=9.836
NC_035095.1	58177825	.	G	A	.	.	MAF_USDA=1.19
NC_035095.1	58177887	.	C	T	.	.	MAF_USDA=5.833
NC_035095.1	58177912	.	G	T	.	.	MAF_USDA=1.667
NC_035095.1	58177945	.	A	G	.	.	MAF_USDA=48.81
NC_035095.1	58177964	.	C	G	.	.	MAF_USDA=14.167
NC_035095.1	58178032	.	AC	AT	.	.	MAF_USDA=6.25
NC_035095.1	58178034	.	CCT	CCC	.	.	MAF_USDA=4.348
NC_035095.1	58178277	.	T	C	.	.	MAF_USDA=8.333
NC_035095.1	58178279	.	T	C	.	.	MAF_USDA=8.333
NC_035095.1	58178467	.	T	C	.	.	MAF_INRAE=29.747;MAF_USDA=47.647
NC_035095.1	58178504	.	T	C	.	.	MAF_INRAE=27.848;MAF_USDA=8.235
NC_035095.1	58178611	.	G	A	.	.	MAF_USDA=3.333
NC_035095.1	58178621	.	C	T	.	.	MAF_INRAE=31.579;MAF_USDA=33.333
NC_035095.1	58178693	.	G	C	.	.	MAF_USDA=34.426
NC_035095.1	58178718	.	C	T	.	.	MAF_USDA=4.098
NC_035095.1	58178723	.	G	A	.	.	MAF_USDA=4.098
NC_035095.1	58178757	.	C	A	.	.	MAF_USDA=11.765
NC_035095.1	58178786	.	C	A	.	.	MAF_INRAE=34.211
NC_035095.1	58178971	.	G	A	.	.	MAF_USDA=25.882
NC_035095.1	58179013	.	G	C	.	.	MAF_USDA=31.25
NC_035095.1	58179014	.	G	T	.	.	MAF_USDA=29.167
NC_035095.1	58179039	.	A	T	.	.	MAF_INRAE=31.579;MAF_USDA=6.25
NC_035095.1	58179118	.	T	C	.	.	MAF_INRAE=9.167;MAF_USDA=5.882
NC_035095.1	58179131	.	G	T	.	.	MAF_USDA=2.459
NC_035095.1	58179141	.	C	A	.	.	MAF_USDA=1.639
NC_035095.1	58179294	.	C	A	.	.	MAF_INRAE=27.848;MAF_USDA=11.765
NC_035095.1	58179329	.	T	C	.	.	MAF_INRAE=27.848;MAF_USDA=14.118
NC_035095.1	58179345	.	C	T	.	.	MAF_INRAE=16.456;MAF_USDA=4.167
NC_035095.1	58179429	.	C	A	.	.	MAF_INRAE=42.405;MAF_USDA=37.647
NC_035095.1	58179430	.	C	T	.	.	MAF_USDA=6.557
NC_035095.1	58179474	.	C	A	.	.	MAF_INRAE=31.579
NC_035095.1	58179493	.	C	T	.	.	MAF_INRAE=25.0;MAF_USDA=8.929
NC_035095.1	58179518	.	A	C	.	.	MAF_USDA=10.714
NC_035095.1	58179525	.	T	G	.	.	MAF_USDA=5.833
NC_035095.1	58179526	.	G	C	.	.	MAF_USDA=5.833
NC_035095.1	58179528	.	T	C	.	.	MAF_USDA=5.833
NC_035095.1	58179552	.	C	T	.	.	MAF_USDA=5.833
NC_035095.1	58179562	.	C	T	.	.	MAF_USDA=3.279
NC_035095.1	58179648	.	G	T	.	.	MAF_USDA=4.918
NC_035095.1	58179703	.	G	A	.	.	MAF_USDA=3.279
NC_035095.1	58179737	.	T	A	.	.	MAF_USDA=1.639
NC_035095.1	58179758	.	T	C	.	.	MAF_USDA=12.5
NC_035095.1	58179769	.	C	T	.	.	MAF_USDA=9.524
NC_035095.1	58179875	.	C	G	.	.	MAF_USDA=1.639
NC_035095.1	58180092	.	A	G	.	.	MAF_USDA=12.295
NC_035095.1	58180096	.	A	G	.	.	MAF_USDA=6.25
NC_035095.1	58180119	.	G	T	.	.	MAF_INRAE=1.667
NC_035095.1	58180146	.	A	C	.	.	MAF_USDA=6.25
NC_035095.1	58180155	.	G	A	.	.	MAF_USDA=2.083
NC_035095.1	58180171	.	T	G	.	.	MAF_USDA=10.588
NC_035095.1	58180172	.	C	A	.	.	MAF_USDA=15.882
NC_035095.1	58180180	.	T	A	.	.	MAF_USDA=4.118
NC_035095.1	58180181	.	T	A	.	.	MAF_USDA=10.588
NC_035095.1	58180183	.	T	A	.	.	MAF_USDA=10.588
NC_035095.1	58180202	.	T	C	.	.	MAF_USDA=1.639
NC_035095.1	58180221	.	A	T	.	.	MAF_INRAE=31.579;MAF_USDA=46.471
NC_035095.1	58180234	.	G	C	.	.	MAF_USDA=11.176
NC_035095.1	58180241	.	C	G	.	.	MAF_USDA=6.557
NC_035095.1	58180259	.	A	G	.	.	MAF_USDA=40.0
NC_035095.1	58180291	.	T	C	.	.	MAF_INRAE=18.333;MAF_USDA=27.647
NC_035095.1	58180310	.	G	T	.	.	MAF_INRAE=25.949;MAF_USDA=17.647
NC_035095.1	58180320	.	C	T	.	.	MAF_INRAE=25.949;MAF_USDA=11.176
NC_035095.1	58180321	.	A	T	.	.	MAF_INRAE=24.167;MAF_USDA=11.176
NC_035095.1	58180334	.	T	A	.	.	MAF_USDA=5.294
NC_035095.1	58180368	.	C	T	.	.	MAF_USDA=4.918
NC_035095.1	58180371	.	C	T	.	.	MAF_INRAE=36.076;MAF_USDA=47.647
NC_035095.1	58180399	.	C	T	.	.	MAF_INRAE=10.833;MAF_USDA=42.353
NC_035095.1	58180420	.	A	T	.	.	MAF_INRAE=6.667;MAF_USDA=21.765
NC_035095.1	58180421	.	A	T	.	.	MAF_INRAE=6.667;MAF_USDA=21.765
NC_035095.1	58180429	.	T	A	.	.	MAF_INRAE=4.167;MAF_USDA=16.471
NC_035095.1	58180443	.	G	A	.	.	MAF_USDA=1.639
NC_035095.1	58180444	.	C	T	.	.	MAF_INRAE=1.667;MAF_USDA=9.016
NC_035095.1	58180474	.	C	T	.	.	MAF_INRAE=6.667;MAF_USDA=12.941
NC_035095.1	58180501	.	G	A	.	.	MAF_INRAE=1.667;MAF_USDA=13.115
NC_035095.1	58180502	.	C	A	.	.	MAF_INRAE=1.667;MAF_USDA=13.115
NC_035095.1	58180529	.	G	A	.	.	MAF_USDA=4.706
NC_035095.1	58180537	.	C	G	.	.	MAF_INRAE=10.0;MAF_USDA=21.765
NC_035095.1	58180644	.	C	T	.	.	MAF_INRAE=5.833;MAF_USDA=4.918
NC_035095.1	58180664	.	T	A	.	.	MAF_INRAE=6.667;MAF_USDA=2.5
NC_035095.1	58180694	.	T	C	.	.	MAF_INRAE=38.608;MAF_USDA=38.095
NC_035095.1	58180725	.	A	G	.	.	MAF_USDA=2.5
NC_035095.1	58180739	.	G	T	.	.	MAF_INRAE=6.667;MAF_USDA=2.5
NC_035095.1	58180741	.	G	T	.	.	MAF_INRAE=41.772;MAF_USDA=33.929
NC_035095.1	58180792	.	C	G	.	.	MAF_USDA=7.059
NC_035095.1	58180795	.	C	T	.	.	MAF_INRAE=33.544;MAF_USDA=41.765
NC_035095.1	58180837	.	G	C	.	.	MAF_USDA=5.882
NC_035095.1	58180892	.	G	A	.	.	MAF_USDA=44.706
NC_035095.1	58180894	.	T	A	.	.	MAF_USDA=44.706
NC_035095.1	58180939	.	G	A	.	.	MAF_USDA=2.542
NC_035095.1	58186676	.	T	A	.	.	MAF_USDA=1.639
NC_035095.1	58186773	.	G	A	.	.	MAF_INRAE=6.667;MAF_USDA=13.115
NC_035095.1	58186778	.	C	T	.	.	MAF_INRAE=2.5;MAF_USDA=2.459
NC_035095.1	58186840	.	C	T	.	.	MAF_INRAE=2.5;MAF_USDA=12.941
NC_035095.1	58186859	.	C	A	.	.	MAF_USDA=40.0
NC_035095.1	58186869	.	G	A	.	.	MAF_USDA=48.824
NC_035095.1	58186870	.	A	G	.	.	MAF_USDA=39.412
NC_035095.1	58186883	.	G	A	.	.	MAF_USDA=11.765
NC_035095.1	58187017	.	A	C	.	.	MAF_INRAE=2.532
NC_035095.1	58187046	.	C	G	.	.	MAF_INRAE=31.579;MAF_USDA=48.824
NC_035095.1	58187051	.	T	G	.	.	MAF_USDA=10.656
NC_035095.1	58187052	.	A	C	.	.	MAF_USDA=2.459
NC_035095.1	58187077	.	T	G	.	.	MAF_USDA=3.279
NC_035095.1	58187078	.	C	T	.	.	MAF_INRAE=31.579;MAF_USDA=43.529
NC_035095.1	58187087	.	G	T	.	.	MAF_USDA=6.557
NC_035095.1	58187094	.	T	A	.	.	MAF_INRAE=31.579;MAF_USDA=24.706
NC_035095.1	58187109	.	G	T	.	.	MAF_INRAE=2.5;MAF_USDA=9.412
NC_035095.1	58187140	.	C	A	.	.	MAF_USDA=1.639
NC_035095.1	58187168	.	A	C	.	.	MAF_USDA=1.639
NC_035095.1	58187215	.	T	C	.	.	MAF_INRAE=1.667;MAF_USDA=16.667
NC_035095.1	58187317	.	A	T	.	.	MAF_INRAE=1.667
NC_035095.1	58187332	.	G	A	.	.	MAF_INRAE=2.5
NC_035095.1	58187346	.	A	G	.	.	MAF_INRAE=6.667
NC_035095.1	58187358	.	A	T	.	.	MAF_INRAE=3.333
NC_035095.1	58187367	.	A	G	.	.	MAF_INRAE=2.5
NC_035095.1	58187379	.	G	A	.	.	MAF_INRAE=8.333
NC_035095.1	58195689	.	A	C	.	.	MAF_USDA=6.78
NC_035095.1	58195817	.	A	T	.	.	MAF_USDA=33.333
NC_035095.1	58195873	.	T	C	.	.	MAF_USDA=31.25
NC_035095.1	58196230	.	T	A	.	.	MAF_USDA=8.333
NC_035095.1	58196233	.	T	G	.	.	MAF_USDA=2.083
NC_035095.1	58196279	.	T	G	.	.	MAF_INRAE=26.316;MAF_USDA=9.639
NC_035095.1	58196324	.	G	A	.	.	MAF_USDA=8.333
NC_035095.1	58196458	.	G	C	.	.	MAF_INRAE=13.333;MAF_USDA=6.25
NC_035095.1	58196459	.	A	C	.	.	MAF_INRAE=13.333;MAF_USDA=6.25
NC_035095.1	58196465	.	T	G	.	.	MAF_INRAE=28.481;MAF_USDA=22.917
NC_035095.1	58196600	.	G	A	.	.	MAF_INRAE=12.5;MAF_USDA=12.5
NC_035095.1	58196640	.	C	T	.	.	MAF_USDA=8.333
NC_035095.1	58196696	.	C	T	.	.	MAF_INRAE=2.5
NC_035095.1	58196766	.	C	T	.	.	MAF_INRAE=26.316;MAF_USDA=22.917
NC_035095.1	58196769	.	T	C	.	.	MAF_INRAE=31.579;MAF_USDA=29.167
NC_035095.1	58197241	.	G	A	.	.	MAF_INRAE=5.0
NC_035095.1	58197277	.	A	G	.	.	MAF_INRAE=3.333
NC_035095.1	58198456	.	G	A	.	.	MAF_USDA=41.667
NC_035095.1	58198545	.	G	A	.	.	MAF_USDA=27.083
NC_035095.1	58198561	.	G	A	.	.	MAF_USDA=10.417
NC_035095.1	58198563	.	A	G	.	.	MAF_USDA=35.417
NC_035095.1	58198564	.	T	G	.	.	MAF_USDA=25.0
NC_035095.1	58198579	.	A	G	.	.	MAF_USDA=33.333
NC_035095.1	58198714	.	A	C	.	.	MAF_USDA=27.083
NC_035095.1	58198826	.	A	C	.	.	MAF_USDA=3.39
NC_035095.1	58198891	.	T	A	.	.	MAF_USDA=2.083
NC_035095.1	58198892	.	G	T	.	.	MAF_USDA=9.036
NC_035095.1	58198895	.	C	T	.	.	MAF_USDA=5.932
NC_035095.1	58198924	.	G	T	.	.	MAF_INRAE=8.861
NC_035095.1	58198939	.	A	G	.	.	MAF_USDA=24.096
NC_035095.1	58198967	.	C	A	.	.	MAF_USDA=21.084
NC_035095.1	58198982	.	G	T	.	.	MAF_USDA=21.084
NC_035095.1	58200859	.	A	G	.	.	MAF_USDA=9.483
NC_035095.1	58200947	.	T	C	.	.	MAF_INRAE=39.167
NC_035095.1	58201013	.	G	A	.	.	MAF_INRAE=46.667
NC_035095.1	58201109	.	A	G	.	.	MAF_USDA=8.197
NC_035095.1	58201141	.	T	G	.	.	MAF_USDA=25.0
NC_035095.1	58201233	.	G	A	.	.	MAF_USDA=16.667
NC_035095.1	58201280	.	T	A	.	.	MAF_INRAE=26.316
NC_035095.1	58201387	.	G	A	.	.	MAF_USDA=1.205
NC_035095.1	58201423	.	A	C	.	.	MAF_INRAE=3.333
NC_035095.1	58201435	.	G	A	.	.	MAF_USDA=4.918
NC_035095.1	58201504	.	T	G	.	.	MAF_INRAE=23.684;MAF_USDA=8.333
NC_035095.1	58201550	.	A	T	.	.	MAF_USDA=7.5
NC_035095.1	58201551	.	G	C	.	.	MAF_USDA=7.5
NC_035095.1	58201587	.	A	C	.	.	MAF_INRAE=5.0
NC_035095.1	58201598	.	T	C	.	.	MAF_USDA=29.762
NC_035095.1	58201625	.	A	T	.	.	MAF_USDA=5.0
NC_035095.1	58201636	.	A	T	.	.	MAF_INRAE=2.632
NC_035095.1	58201654	.	T	C	.	.	MAF_USDA=12.5
NC_035095.1	58201655	.	G	C	.	.	MAF_USDA=12.5
NC_035095.1	58201710	.	G	A	.	.	MAF_USDA=14.583
NC_035095.1	58201720	.	G	A	.	.	MAF_USDA=20.833
NC_035095.1	58201739	.	G	A	.	.	MAF_USDA=18.75
NC_035095.1	58201749	.	C	A	.	.	MAF_USDA=6.25
NC_035095.1	58204599	.	A	T	.	.	MAF_USDA=3.333
NC_035095.1	58204660	.	G	T	.	.	MAF_USDA=6.034
NC_035095.1	58204665	.	C	A	.	.	MAF_USDA=5.172
NC_035095.1	58204689	.	C	A	.	.	MAF_USDA=1.695
NC_035095.1	58204753	.	A	C	.	.	MAF_INRAE=12.658;MAF_USDA=6.78
NC_035095.1	58204812	.	G	A	.	.	MAF_USDA=2.459
NC_035095.1	58204849	.	C	T	.	.	MAF_USDA=5.833
NC_035095.1	58204858	.	C	A	.	.	MAF_USDA=14.286
NC_035095.1	58204886	.	A	T	.	.	MAF_USDA=36.31
NC_035095.1	58204889	.	A	G	.	.	MAF_USDA=14.881
NC_035095.1	58204909	.	A	T	.	.	MAF_USDA=6.25
NC_035095.1	58204934	.	C	T	.	.	MAF_USDA=1.639
NC_035095.1	58204951	.	A	G	.	.	MAF_USDA=4.167
NC_035095.1	58204954	.	A	C	.	.	MAF_USDA=50.0
NC_035095.1	58204986	.	A	T	.	.	MAF_USDA=5.932
NC_035095.1	58204993	.	A	C	.	.	MAF_USDA=6.034
NC_035095.1	58204994	.	T	A	.	.	MAF_USDA=6.034
NC_035095.1	58211950	.	T	C	.	.	MAF_INRAE=2.632
NC_035095.1	58212085	.	A	T	.	.	MAF_INRAE=1.667
NC_035095.1	58213774	.	A	T	.	.	MAF_USDA=2.083
NC_035095.1	58213791	.	C	T	.	.	MAF_USDA=1.639
NC_035095.1	58213820	.	G	A	.	.	MAF_USDA=6.557
NC_035095.1	58213832	.	A	C	.	.	MAF_USDA=2.459
NC_035095.1	58213836	.	G	A	.	.	MAF_USDA=1.639
NC_035095.1	58213838	.	C	T	.	.	MAF_INRAE=22.785;MAF_USDA=50.0
NC_035095.1	58213868	.	C	A	.	.	MAF_INRAE=37.975;MAF_USDA=22.941
NC_035095.1	58213899	.	T	C	.	.	MAF_USDA=1.765
NC_035095.1	58213907	.	T	G	.	.	MAF_INRAE=24.051;MAF_USDA=25.294
NC_035095.1	58213959	.	C	T	.	.	MAF_USDA=1.639
NC_035095.1	58213964	.	C	T	.	.	MAF_USDA=1.765
NC_035095.1	58214002	.	G	A	.	.	MAF_USDA=1.695
NC_035095.1	58214126	.	C	T	.	.	MAF_USDA=5.0
NC_035095.1	58214130	.	G	A	.	.	MAF_INRAE=5.833;MAF_USDA=14.286
NC_035095.1	58214143	.	C	A	.	.	MAF_INRAE=49.367;MAF_USDA=34.118
NC_035095.1	58214155	.	G	T	.	.	MAF_USDA=2.459
NC_035095.1	58214185	.	C	T	.	.	MAF_USDA=3.333
NC_035095.1	58214269	.	T	G	.	.	MAF_INRAE=10.526;MAF_USDA=9.167
NC_035095.1	58214270	.	G	T	.	.	MAF_INRAE=20.886;MAF_USDA=42.857
NC_035095.1	58214301	.	A	C	.	.	MAF_USDA=3.279
NC_035095.1	58214387	.	C	A	.	.	MAF_USDA=2.083
NC_035095.1	58214425	.	A	C	.	.	MAF_INRAE=9.167;MAF_USDA=4.118
NC_035095.1	58214428	.	G	T	.	.	MAF_INRAE=4.167;MAF_USDA=4.118
NC_035095.1	58214448	.	G	A	.	.	MAF_USDA=1.639
NC_035095.1	58214483	.	C	T	.	.	MAF_INRAE=14.557;MAF_USDA=8.235
NC_035095.1	58214505	.	C	T	.	.	MAF_USDA=4.918
NC_035095.1	58214518	.	C	T	.	.	MAF_USDA=14.118
NC_035095.1	58214525	.	C	A	.	.	MAF_USDA=2.459
NC_035095.1	58214582	.	G	T	.	.	MAF_INRAE=27.848;MAF_USDA=20.0
NC_035095.1	58214584	.	T	A	.	.	MAF_INRAE=16.667;MAF_USDA=22.353
NC_035095.1	58214599	.	C	T	.	.	MAF_USDA=1.639
NC_035095.1	58214610	.	T	C	.	.	MAF_INRAE=9.167;MAF_USDA=7.377
NC_035095.1	58214615	.	G	A	.	.	MAF_INRAE=9.167;MAF_USDA=5.882
NC_035095.1	58214637	.	G	A	.	.	MAF_USDA=1.639
NC_035095.1	58214725	.	C	G	.	.	MAF_INRAE=8.333;MAF_USDA=2.083
NC_035095.1	58214775	.	A	G	.	.	MAF_USDA=6.471
NC_035095.1	58214785	.	T	C	.	.	MAF_USDA=20.0
NC_035095.1	58214812	.	G	A	.	.	MAF_USDA=10.417
NC_035095.1	58214820	.	G	C	.	.	MAF_USDA=39.583
NC_035095.1	58214823	.	T	G	.	.	MAF_USDA=39.583
NC_035095.1	58214824	.	G	C	.	.	MAF_USDA=39.583
NC_035095.1	58214877	.	C	A	.	.	MAF_USDA=10.417
NC_035095.1	58214879	.	G	A	.	.	MAF_USDA=10.417
NC_035095.1	58214882	.	G	T	.	.	MAF_USDA=10.417
NC_035095.1	58214884	.	A	T	.	.	MAF_USDA=10.417
NC_035095.1	58214905	.	T	A	.	.	MAF_USDA=14.583
NC_035095.1	58214958	.	C	T	.	.	MAF_INRAE=36.842;MAF_USDA=31.25
NC_035095.1	58214962	.	C	T	.	.	MAF_USDA=10.417
NC_035095.1	58214979	.	A	C	.	.	MAF_USDA=10.417
NC_035095.1	58215002	.	T	C	.	.	MAF_USDA=10.417
NC_035095.1	58215026	.	G	C	.	.	MAF_USDA=10.417
NC_035095.1	58215040	.	A	T	.	.	MAF_USDA=10.417
NC_035095.1	58215097	.	A	G	.	.	MAF_USDA=12.5
NC_035095.1	58215117	.	G	A	.	.	MAF_USDA=10.417
NC_035095.1	58215130	.	G	A	.	.	MAF_USDA=10.417
NC_035095.1	58215203	.	G	C	.	.	MAF_USDA=20.69
NC_035095.1	58215255	.	C	T	.	.	MAF_USDA=5.172
NC_035095.1	58215321	.	A	G	.	.	MAF_USDA=14.024
NC_035095.1	58215335	.	T	C	.	.	MAF_INRAE=11.667;MAF_USDA=6.25
NC_035095.1	58215349	.	C	G	.	.	MAF_USDA=13.855
NC_035095.1	58215352	.	T	A	.	.	MAF_USDA=1.695
NC_035095.1	58215375	.	C	T	.	.	MAF_USDA=9.756
NC_035095.1	58215446	.	C	A	.	.	MAF_USDA=16.071
NC_035095.1	58215497	.	A	T	.	.	MAF_INRAE=5.0
NC_035095.1	58215498	.	T	A	.	.	MAF_INRAE=5.0
NC_035095.1	58215549	.	G	A	.	.	MAF_USDA=24.706
NC_035095.1	58215579	.	G	C	.	.	MAF_USDA=2.083
NC_035095.1	58215580	.	C	T	.	.	MAF_USDA=2.083
NC_035095.1	58215585	.	A	G	.	.	MAF_USDA=25.424
NC_035095.1	58215594	.	C	A	.	.	MAF_USDA=22.131
NC_035095.1	58215606	.	T	A	.	.	MAF_USDA=8.824
NC_035095.1	58215629	.	G	A	.	.	MAF_USDA=17.059
NC_035095.1	58215654	.	A	T	.	.	MAF_USDA=17.059
NC_035095.1	58215667	.	A	G	.	.	MAF_INRAE=31.579;MAF_USDA=7.647
NC_035095.1	58215673	.	G	T	.	.	MAF_USDA=8.824
NC_035095.1	58215713	.	G	T	.	.	MAF_USDA=4.098
NC_035095.1	58215736	.	C	T	.	.	MAF_USDA=1.639
NC_035095.1	58215875	.	C	G	.	.	MAF_INRAE=36.842;MAF_USDA=28.049
NC_035095.1	58215920	.	G	A	.	.	MAF_USDA=1.724
NC_035095.1	58215951	.	A	G	.	.	MAF_INRAE=16.667;MAF_USDA=2.083
NC_035095.1	58216010	.	C	T	.	.	MAF_USDA=5.882
NC_035095.1	58216043	.	A	C	.	.	MAF_INRAE=15.19;MAF_USDA=41.176
NC_035095.1	58216099	.	G	T	.	.	MAF_USDA=3.279
NC_035095.1	58216107	.	C	A	.	.	MAF_INRAE=5.263
NC_035095.1	58216117	.	C	T	.	.	MAF_INRAE=9.167;MAF_USDA=9.016
NC_035095.1	58216133	.	C	G	.	.	MAF_INRAE=42.405;MAF_USDA=37.059
NC_035095.1	58216143	.	A	G	.	.	MAF_INRAE=41.772;MAF_USDA=48.235
NC_035095.1	58216162	.	T	A	.	.	MAF_INRAE=37.975;MAF_USDA=46.429
NC_035095.1	58216232	.	A	T	.	.	MAF_INRAE=22.785
NC_035095.1	58216255	.	T	A	.	.	MAF_INRAE=35.443;MAF_USDA=24.118
NC_035095.1	58216326	.	G	C	.	.	MAF_INRAE=34.177;MAF_USDA=29.412
NC_035095.1	58216349	.	T	A	.	.	MAF_INRAE=32.278;MAF_USDA=47.059
NC_035095.1	58216397	.	C	T	.	.	MAF_INRAE=6.962;MAF_USDA=18.824
NC_035095.1	58216444	.	A	C	.	.	MAF_INRAE=30.38;MAF_USDA=27.059
NC_035095.1	58216468	.	A	G	.	.	MAF_USDA=8.333
NC_035095.1	58216473	.	G	T	.	.	MAF_INRAE=44.937;MAF_USDA=44.706
NC_035095.1	58216475	.	C	T	.	.	MAF_INRAE=9.167;MAF_USDA=9.412
NC_035095.1	58216505	.	T	A	.	.	MAF_USDA=1.639
NC_035095.1	58216511	.	T	G	.	.	MAF_USDA=6.25
NC_035095.1	58216562	.	G	A	.	.	MAF_INRAE=10.127;MAF_USDA=4.118
NC_035095.1	58216579	.	T	C	.	.	MAF_USDA=2.459
NC_035095.1	58216605	.	A	G	.	.	MAF_USDA=1.667
NC_035095.1	58216626	.	C	A	.	.	MAF_USDA=1.667
NC_035095.1	58216833	.	C	A	.	.	MAF_USDA=3.529
NC_035095.1	58216837	.	C	A	.	.	MAF_INRAE=9.167;MAF_USDA=8.824
NC_035095.1	58216842	.	A	G	.	.	MAF_INRAE=24.684;MAF_USDA=15.882
NC_035095.1	58216863	.	G	T	.	.	MAF_USDA=5.294
NC_035095.1	58216926	.	C	G	.	.	MAF_INRAE=12.658
NC_035095.1	58217055	.	A	G	.	.	MAF_USDA=1.639
NC_035095.1	58217082	.	T	A	.	.	MAF_USDA=2.083
NC_035095.1	58217125	.	A	C	.	.	MAF_USDA=3.279
NC_035095.1	58217150	.	T	A	.	.	MAF_USDA=12.353
NC_035095.1	58217173	.	T	C	.	.	MAF_USDA=27.059
NC_035095.1	58217176	.	T	G	.	.	MAF_USDA=23.529
NC_035095.1	58217196	.	G	C	.	.	MAF_USDA=10.0
NC_035095.1	58217197	.	T	C	.	.	MAF_USDA=4.167
NC_035095.1	58217200	.	C	A	.	.	MAF_USDA=4.167
NC_035095.1	58217205	.	C	T	.	.	MAF_USDA=20.833
NC_035095.1	58217208	.	T	C	.	.	MAF_USDA=1.639
NC_035095.1	58217210	.	T	G	.	.	MAF_USDA=11.475
NC_035095.1	58217305	.	C	T	.	.	MAF_USDA=4.118
NC_035095.1	58217336	.	C	T	.	.	MAF_USDA=42.941
NC_035095.1	58217356	.	T	C	.	.	MAF_USDA=1.639
NC_035095.1	58218211	.	T	A	.	.	MAF_USDA=25.0
NC_035095.1	58218238	.	T	A	.	.	MAF_USDA=12.5
NC_035095.1	58218259	.	A	G	.	.	MAF_USDA=39.583
NC_035095.1	58218265	.	G	T	.	.	MAF_USDA=8.333
NC_035095.1	58218322	.	A	G	.	.	MAF_USDA=43.75
NC_035095.1	58218340	.	C	T	.	.	MAF_USDA=5.833
NC_035095.1	58218341	.	G	A	.	.	MAF_USDA=3.333
NC_035095.1	58218410	.	T	C	.	.	MAF_USDA=2.459
NC_035095.1	58218517	.	G	A	.	.	MAF_USDA=8.333
NC_035095.1	58218588	.	C	A	.	.	MAF_USDA=4.098
NC_035095.1	58218614	.	C	T	.	.	MAF_USDA=1.667
NC_035095.1	58218631	.	A	G	.	.	MAF_USDA=3.333
NC_035095.1	58222067	.	C	T	.	.	MAF_USDA=3.333
NC_035095.1	58222195	.	C	A	.	.	MAF_USDA=1.639
NC_035095.1	58222217	.	G	T	.	.	MAF_INRAE=13.924;MAF_USDA=4.118
NC_035095.1	58222254	.	T	A	.	.	MAF_INRAE=21.053;MAF_USDA=31.25
NC_035095.1	58222255	.	C	A	.	.	MAF_USDA=31.25
NC_035095.1	58222296	.	C	T	.	.	MAF_USDA=1.639
NC_035095.1	58222297	.	T	C	.	.	MAF_INRAE=25.316;MAF_USDA=12.5
NC_035095.1	58222301	.	T	C	.	.	MAF_USDA=4.918
NC_035095.1	58222306	.	T	C	.	.	MAF_USDA=43.529
NC_035095.1	58222308	.	C	T	.	.	MAF_USDA=44.118
NC_035095.1	58222309	.	T	C	.	.	MAF_USDA=44.118
NC_035095.1	58222310	.	C	A	.	.	MAF_USDA=44.706
NC_035095.1	58222320	.	G	T	.	.	MAF_INRAE=36.842;MAF_USDA=42.941
NC_035095.1	58222391	.	T	C	.	.	MAF_INRAE=11.667
NC_035095.1	58222417	.	C	T	.	.	MAF_INRAE=25.833
NC_035095.1	58222426	.	G	C	.	.	MAF_INRAE=28.333
NC_035095.1	58222432	.	T	C	.	.	MAF_INRAE=30.833
NC_035095.1	58222435	.	C	T	.	.	MAF_INRAE=31.667
NC_035095.1	58222438	.	T	G	.	.	MAF_INRAE=31.667
NC_035095.1	58222441	.	C	T	.	.	MAF_INRAE=32.5
NC_035095.1	58222490	.	A	G	.	.	MAF_INRAE=34.167
NC_035095.1	58222492	.	A	G	.	.	MAF_INRAE=3.333
NC_035095.1	58222495	.	G	A	.	.	MAF_USDA=2.083
NC_035095.1	58222531	.	T	G	.	.	MAF_INRAE=6.962
NC_035095.1	58222544	.	A	C	.	.	MAF_INRAE=29.167
NC_035095.1	58222549	.	A	G	.	.	MAF_INRAE=29.167
NC_035095.1	58222564	.	C	G	.	.	MAF_INRAE=23.333
NC_035095.1	58222573	.	G	C	.	.	MAF_INRAE=20.833
NC_035095.1	58222581	.	G	C	.	.	MAF_INRAE=20.833
NC_035095.1	58222592	.	C	A	.	.	MAF_INRAE=3.333
NC_035095.1	58222593	.	C	G	.	.	MAF_INRAE=2.5
NC_035095.1	58222596	.	A	G	.	.	MAF_INRAE=2.5
NC_035095.1	58222603	.	G	A	.	.	MAF_USDA=6.557
NC_035095.1	58222676	.	T	C	.	.	MAF_INRAE=24.051;MAF_USDA=20.588
NC_035095.1	58222699	.	T	C	.	.	MAF_INRAE=47.468;MAF_USDA=15.882
NC_035095.1	58222717	.	C	T	.	.	MAF_INRAE=13.333;MAF_USDA=12.5
NC_035095.1	58222724	.	C	T	.	.	MAF_INRAE=13.333;MAF_USDA=10.417
NC_035095.1	58222848	.	C	A	.	.	MAF_INRAE=4.167;MAF_USDA=1.639
NC_035095.1	58223015	.	G	C	.	.	MAF_INRAE=43.038;MAF_USDA=28.824
NC_035095.1	58223017	.	T	A	.	.	MAF_USDA=4.167
NC_035095.1	58223052	.	G	T	.	.	MAF_INRAE=42.105;MAF_USDA=20.588
NC_035095.1	58223104	.	T	G	.	.	MAF_USDA=7.377
NC_035095.1	58223141	.	G	A	.	.	MAF_USDA=1.639
NC_035095.1	58223151	.	T	G	.	.	MAF_USDA=5.738
NC_035095.1	58223204	.	T	C	.	.	MAF_USDA=9.016
NC_035095.1	58223370	.	C	T	.	.	MAF_INRAE=5.263;MAF_USDA=12.353
NC_035095.1	58223394	.	G	A	.	.	MAF_USDA=3.279
NC_035095.1	58223432	.	A	G	.	.	MAF_USDA=24.118
NC_035095.1	58223503	.	A	T	.	.	MAF_USDA=25.0
NC_035095.1	58223512	.	A	G	.	.	MAF_USDA=11.585
NC_035095.1	58223552	.	A	G	.	.	MAF_USDA=6.78
NC_035095.1	58223925	.	C	T	.	.	MAF_USDA=2.083
NC_035095.1	58223974	.	G	A	.	.	MAF_INRAE=36.842;MAF_USDA=24.118
NC_035095.1	58224241	.	G	A	.	.	MAF_USDA=14.583
NC_035095.1	58224248	.	G	T	.	.	MAF_USDA=7.738
NC_035095.1	58224262	.	C	G	.	.	MAF_USDA=3.333
NC_035095.1	58224342	.	T	C	.	.	MAF_USDA=5.0
NC_035095.1	58224371	.	T	C	.	.	MAF_USDA=3.333
NC_035095.1	58224525	.	C	T	.	.	MAF_USDA=41.667
NC_035095.1	58224526	.	G	A	.	.	MAF_USDA=1.724
NC_035095.1	58224540	.	A	C	.	.	MAF_USDA=50.0
NC_035095.1	58224556	.	A	G	.	.	MAF_USDA=27.711
NC_035095.1	58224598	.	A	G	.	.	MAF_INRAE=2.5;MAF_USDA=2.5
NC_035095.1	58224599	.	C	A	.	.	MAF_INRAE=2.5;MAF_USDA=1.667
NC_035095.1	58224602	.	C	G	.	.	MAF_INRAE=2.5;MAF_USDA=2.5
NC_035095.1	58224644	.	C	T	.	.	MAF_INRAE=13.924;MAF_USDA=8.197
NC_035095.1	58224693	.	G	T	.	.	MAF_INRAE=26.316;MAF_USDA=4.118
NC_035095.1	58224708	.	C	G	.	.	MAF_USDA=12.295
NC_035095.1	58224757	.	T	C	.	.	MAF_USDA=9.016
NC_035095.1	58224760	.	A	G	.	.	MAF_INRAE=5.263;MAF_USDA=3.529
NC_035095.1	58224801	.	A	G	.	.	MAF_INRAE=5.263;MAF_USDA=15.294
NC_035095.1	58224818	.	T	C	.	.	MAF_USDA=1.639
NC_035095.1	58224863	.	C	T	.	.	MAF_INRAE=15.789
NC_035095.1	58224914	.	G	A	.	.	MAF_USDA=3.279
NC_035095.1	58224926	.	A	T	.	.	MAF_INRAE=26.316;MAF_USDA=35.294
NC_035095.1	58224927	.	T	A	.	.	MAF_USDA=35.882
NC_035095.1	58224939	.	A	C	.	.	MAF_USDA=4.706
NC_035095.1	58224946	.	A	T	.	.	MAF_USDA=4.762
NC_035095.1	58224947	.	C	T	.	.	MAF_USDA=4.706
NC_035095.1	58224953	.	T	C	.	.	MAF_INRAE=8.333;MAF_USDA=4.098
NC_035095.1	58224955	.	A	G	.	.	MAF_USDA=4.706
NC_035095.1	58224986	.	A	C	.	.	MAF_USDA=2.459
NC_035095.1	58224987	.	T	C	.	.	MAF_USDA=1.639
NC_035095.1	58225021	.	C	T	.	.	MAF_USDA=14.583
NC_035095.1	58225028	.	C	T	.	.	MAF_INRAE=5.263;MAF_USDA=5.882
NC_035095.1	58225057	.	G	A	.	.	MAF_USDA=4.098
NC_035095.1	58225079	.	C	T	.	.	MAF_INRAE=8.861
NC_035095.1	58225082	.	A	T	.	.	MAF_INRAE=6.667;MAF_USDA=6.557
NC_035095.1	58225093	.	C	A	.	.	MAF_USDA=1.639
NC_035095.1	58225094	.	A	G	.	.	MAF_INRAE=24.051;MAF_USDA=22.941
NC_035095.1	58225108	.	C	T	.	.	MAF_USDA=3.279
NC_035095.1	58225115	.	A	G	.	.	MAF_USDA=7.059
NC_035095.1	58225144	.	C	A	.	.	MAF_INRAE=8.333;MAF_USDA=4.098
NC_035095.1	58225153	.	C	A	.	.	MAF_USDA=3.279
NC_035095.1	58225154	.	A	C	.	.	MAF_INRAE=5.263;MAF_USDA=8.235
NC_035095.1	58225163	.	C	T	.	.	MAF_INRAE=4.43;MAF_USDA=14.583
NC_035095.1	58225164	.	G	A	.	.	MAF_INRAE=18.987;MAF_USDA=24.118
NC_035095.1	58225176	.	G	C	.	.	MAF_INRAE=14.557;MAF_USDA=7.377
NC_035095.1	58225185	.	C	T	.	.	MAF_INRAE=14.557;MAF_USDA=6.557
NC_035095.1	58225194	.	G	T	.	.	MAF_INRAE=16.667;MAF_USDA=6.471
NC_035095.1	58225210	.	A	G	.	.	MAF_USDA=1.639
NC_035095.1	58225215	.	C	T	.	.	MAF_INRAE=41.139;MAF_USDA=20.588
NC_035095.1	58225226	.	A	G	.	.	MAF_INRAE=16.667;MAF_USDA=5.882
NC_035095.1	58225228	.	T	C	.	.	MAF_USDA=1.639
NC_035095.1	58225294	.	T	A	.	.	MAF_USDA=1.639
NC_035095.1	58225412	.	T	C	.	.	MAF_INRAE=5.263;MAF_USDA=6.25
NC_035095.1	58225413	.	G	A	.	.	MAF_INRAE=8.333;MAF_USDA=4.098
NC_035095.1	58225428	.	C	T	.	.	MAF_INRAE=27.215;MAF_USDA=33.333
NC_035095.1	58225460	.	A	C	.	.	MAF_INRAE=30.38;MAF_USDA=31.25
NC_035095.1	58225463	.	A	T	.	.	MAF_INRAE=8.333;MAF_USDA=4.167
NC_035095.1	58225464	.	G	T	.	.	MAF_INRAE=8.333;MAF_USDA=4.167
NC_035095.1	58225481	.	C	T	.	.	MAF_INRAE=5.263;MAF_USDA=7.143
NC_035095.1	58225492	.	A	T	.	.	MAF_INRAE=8.333;MAF_USDA=4.237
NC_035095.1	58225494	.	A	T	.	.	MAF_INRAE=8.333;MAF_USDA=4.237
NC_035095.1	58225529	.	T	C	.	.	MAF_USDA=2.459
NC_035095.1	58225535	.	G	T	.	.	MAF_USDA=2.459
NC_035095.1	58225537	.	A	T	.	.	MAF_INRAE=7.5;MAF_USDA=3.279
NC_035095.1	58225559	.	A	G	.	.	MAF_USDA=4.098
NC_035095.1	58225566	.	T	C	.	.	MAF_INRAE=7.5;MAF_USDA=3.279
NC_035095.1	58225571	.	T	A	.	.	MAF_USDA=14.583
NC_035095.1	58225574	.	A	G	.	.	MAF_USDA=6.471
NC_035095.1	58225580	.	A	G	.	.	MAF_INRAE=42.405;MAF_USDA=20.0
NC_035095.1	58225582	.	G	T	.	.	MAF_INRAE=7.5;MAF_USDA=4.918
NC_035095.1	58225591	.	G	T	.	.	MAF_INRAE=5.263;MAF_USDA=12.353
NC_035095.1	58225664	.	C	T	.	.	MAF_USDA=7.647
NC_035095.1	58225704	.	C	T	.	.	MAF_USDA=1.639
NC_035095.1	58225755	.	A	G	.	.	MAF_INRAE=9.494;MAF_USDA=17.647
NC_035095.1	58225758	.	G	A	.	.	MAF_USDA=4.918
NC_035095.1	58225801	.	A	C	.	.	MAF_USDA=3.279
NC_035095.1	58225819	.	A	C	.	.	MAF_USDA=10.656
NC_035095.1	58225824	.	G	A	.	.	MAF_USDA=5.294
NC_035095.1	58225858	.	T	C	.	.	MAF_INRAE=41.772;MAF_USDA=20.0
NC_035095.1	58225874	.	A	G	.	.	MAF_USDA=1.639
NC_035095.1	58225944	.	T	G	.	.	MAF_USDA=4.167
NC_035095.1	58225945	.	A	T	.	.	MAF_USDA=41.667
NC_035095.1	58225946	.	A	G	.	.	MAF_USDA=41.667
NC_035095.1	58226370	.	G	A	.	.	MAF_USDA=4.098
NC_035095.1	58226413	.	A	T	.	.	MAF_USDA=2.459
NC_035095.1	58226415	.	C	T	.	.	MAF_USDA=15.574
NC_035095.1	58226423	.	G	C	.	.	MAF_USDA=19.412
NC_035095.1	58226427	.	T	C	.	.	MAF_USDA=16.393
NC_035095.1	58226479	.	C	T	.	.	MAF_USDA=17.213
NC_035095.1	58226586	.	T	C	.	.	MAF_USDA=17.213
NC_035095.1	58226597	.	A	G	.	.	MAF_INRAE=48.734;MAF_USDA=44.118
NC_035095.1	58226636	.	G	A	.	.	MAF_USDA=16.393
NC_035095.1	58226671	.	T	C	.	.	MAF_USDA=2.083
NC_035095.1	58226682	.	G	T	.	.	MAF_INRAE=5.696;MAF_USDA=3.279
NC_035095.1	58226695	.	C	T	.	.	MAF_USDA=1.639
NC_035095.1	58226700	.	G	T	.	.	MAF_INRAE=5.263;MAF_USDA=4.167
NC_035095.1	58226713	.	G	C	.	.	MAF_USDA=12.941
NC_035095.1	58226721	.	T	A	.	.	MAF_INRAE=15.789;MAF_USDA=4.098
NC_035095.1	58226730	.	A	T	.	.	MAF_INRAE=31.579;MAF_USDA=10.588
NC_035095.1	58226731	.	T	G	.	.	MAF_USDA=14.118
NC_035095.1	58226761	.	G	A	.	.	MAF_USDA=2.459
NC_035095.1	58226776	.	C	T	.	.	MAF_USDA=3.279
NC_035095.1	58226794	.	G	T	.	.	MAF_INRAE=46.835;MAF_USDA=44.118
NC_035095.1	58226863	.	T	A	.	.	MAF_INRAE=4.43;MAF_USDA=14.583
NC_035095.1	58226875	.	C	T	.	.	MAF_USDA=5.882
NC_035095.1	58226881	.	C	T	.	.	MAF_USDA=13.529
NC_035095.1	58226897	.	G	A	.	.	MAF_USDA=2.083
NC_035095.1	58227404	.	A	G	.	.	MAF_USDA=47.917
NC_035095.1	58227431	.	G	T	.	.	MAF_INRAE=1.667
NC_035095.1	58227464	.	G	A	.	.	MAF_USDA=8.333
NC_035095.1	58227470	.	G	T	.	.	MAF_USDA=8.333
NC_035095.1	58227514	.	C	G	.	.	MAF_INRAE=3.333
NC_035095.1	58227606	.	G	A	.	.	MAF_USDA=3.279
NC_035095.1	58227630	.	C	T	.	.	MAF_INRAE=18.354;MAF_USDA=34.706
NC_035095.1	58227657	.	G	A	.	.	MAF_INRAE=8.333;MAF_USDA=3.279
NC_035095.1	58227779	.	G	T	.	.	MAF_USDA=1.639
NC_035095.1	58227795	.	A	T	.	.	MAF_USDA=1.639
NC_035095.1	58227805	.	A	G	.	.	MAF_USDA=1.639
NC_035095.1	58227841	.	C	A	.	.	MAF_USDA=2.459
NC_035095.1	58227859	.	C	T	.	.	MAF_USDA=2.459
NC_035095.1	58227861	.	A	G	.	.	MAF_INRAE=18.354;MAF_USDA=27.059
NC_035095.1	58227919	.	C	T	.	.	MAF_USDA=1.639
NC_035095.1	58227921	.	A	C	.	.	MAF_USDA=1.639
NC_035095.1	58227922	.	T	A	.	.	MAF_USDA=1.639
NC_035095.1	58227928	.	T	C	.	.	MAF_USDA=2.459
NC_035095.1	58227945	.	A	G	.	.	MAF_USDA=2.459
NC_035095.1	58227975	.	G	A	.	.	MAF_USDA=3.279
NC_035095.1	58228009	.	A	C	.	.	MAF_USDA=2.459
NC_035095.1	58228036	.	G	T	.	.	MAF_USDA=1.639
NC_035095.1	58228074	.	C	T	.	.	MAF_INRAE=25.316;MAF_USDA=20.588
NC_035095.1	58228109	.	T	C	.	.	MAF_USDA=3.279
NC_035095.1	58228150	.	T	G	.	.	MAF_INRAE=18.987;MAF_USDA=26.471
NC_035095.1	58228153	.	C	A	.	.	MAF_USDA=2.941
NC_035095.1	58228215	.	G	T	.	.	MAF_INRAE=4.43;MAF_USDA=14.583
NC_035095.1	58228297	.	T	C	.	.	MAF_USDA=1.639
NC_035095.1	58228346	.	C	T	.	.	MAF_INRAE=18.354;MAF_USDA=37.647
NC_035095.1	58228356	.	T	C	.	.	MAF_USDA=7.059
NC_035095.1	58228387	.	C	T	.	.	MAF_USDA=1.639
NC_035095.1	58228430	.	A	G	.	.	MAF_USDA=1.639
NC_035095.1	58228433	.	G	A	.	.	MAF_USDA=1.639
NC_035095.1	58228435	.	T	C	.	.	MAF_USDA=7.059
NC_035095.1	58228443	.	C	T	.	.	MAF_USDA=5.294
NC_035095.1	58228450	.	G	T	.	.	MAF_USDA=1.639
NC_035095.1	58228468	.	G	A	.	.	MAF_USDA=2.459
NC_035095.1	58228469	.	T	C	.	.	MAF_USDA=5.294
NC_035095.1	58228497	.	T	A	.	.	MAF_USDA=8.333
NC_035095.1	58228518	.	A	G	.	.	MAF_USDA=2.459
NC_035095.1	58228612	.	G	A	.	.	MAF_INRAE=10.759;MAF_USDA=10.119
NC_035095.1	58228635	.	T	C	.	.	MAF_INRAE=5.263;MAF_USDA=13.69
NC_035095.1	58228684	.	G	A	.	.	MAF_INRAE=2.5
NC_035095.1	58228764	.	A	C	.	.	MAF_INRAE=18.354;MAF_USDA=31.765
NC_035095.1	58228777	.	A	T	.	.	MAF_USDA=5.294
NC_035095.1	58228839	.	C	T	.	.	MAF_INRAE=5.263;MAF_USDA=4.167
NC_035095.1	58228892	.	T	C	.	.	MAF_INRAE=26.316;MAF_USDA=2.353
NC_035095.1	58228904	.	G	A	.	.	MAF_INRAE=5.263;MAF_USDA=7.059
NC_035095.1	58228912	.	C	T	.	.	MAF_USDA=1.639
NC_035095.1	58228970	.	T	C	.	.	MAF_USDA=8.333
NC_035095.1	58229001	.	C	T	.	.	MAF_USDA=7.647
NC_035095.1	58229028	.	G	A	.	.	MAF_USDA=8.333
NC_035095.1	58229078	.	A	T	.	.	MAF_INRAE=15.833;MAF_USDA=22.917
NC_035095.1	58229081	.	G	A	.	.	MAF_USDA=2.459
NC_035095.1	58229156	.	A	C	.	.	MAF_USDA=3.279
NC_035095.1	58229189	.	C	A	.	.	MAF_INRAE=10.759;MAF_USDA=22.941
NC_035095.1	58229343	.	A	T	.	.	MAF_INRAE=10.759;MAF_USDA=23.529
NC_035095.1	58229352	.	A	G	.	.	MAF_INRAE=10.759;MAF_USDA=23.529
NC_035095.1	58229354	.	C	T	.	.	MAF_INRAE=4.167;MAF_USDA=21.176
NC_035095.1	58229388	.	T	G	.	.	MAF_INRAE=17.089;MAF_USDA=29.412
NC_035095.1	58229409	.	T	A	.	.	MAF_USDA=7.647
NC_035095.1	58229411	.	G	A	.	.	MAF_USDA=1.639
NC_035095.1	58229424	.	T	G	.	.	MAF_INRAE=3.333;MAF_USDA=7.059
NC_035095.1	58229425	.	C	T	.	.	MAF_INRAE=16.456;MAF_USDA=14.118
NC_035095.1	58229474	.	T	C	.	.	MAF_INRAE=24.051;MAF_USDA=37.647
NC_035095.1	58229484	.	C	A	.	.	MAF_USDA=2.459
NC_035095.1	58229488	.	G	A	.	.	MAF_INRAE=13.291;MAF_USDA=22.941
NC_035095.1	58229518	.	G	C	.	.	MAF_INRAE=22.785;MAF_USDA=50.0
NC_035095.1	58229533	.	G	T	.	.	MAF_INRAE=8.333
NC_035095.1	58229547	.	C	G	.	.	MAF_USDA=9.167
NC_035095.1	58229567	.	C	G	.	.	MAF_USDA=32.609
NC_035095.1	58229576	.	G	T	.	.	MAF_USDA=2.5
NC_035095.1	58229608	.	T	G	.	.	MAF_USDA=36.957
NC_035095.1	58229627	.	G	T	.	.	MAF_INRAE=13.333
NC_035095.1	58229636	.	A	C	.	.	MAF_INRAE=11.392;MAF_USDA=13.69
NC_035095.1	58229699	.	A	C	.	.	MAF_INRAE=26.316;MAF_USDA=27.647
NC_035095.1	58229704	.	A	C	.	.	MAF_USDA=49.412
NC_035095.1	58229774	.	A	T	.	.	MAF_INRAE=7.595;MAF_USDA=15.294
NC_035095.1	58229789	.	G	T	.	.	MAF_INRAE=21.053;MAF_USDA=45.833
NC_035095.1	58229802	.	C	G	.	.	MAF_USDA=29.167
NC_035095.1	58229809	.	T	C	.	.	MAF_USDA=22.917
NC_035095.1	58229837	.	T	A	.	.	MAF_INRAE=31.646;MAF_USDA=26.471
NC_035095.1	58229843	.	C	A	.	.	MAF_INRAE=8.228;MAF_USDA=1.639
NC_035095.1	58229857	.	T	C	.	.	MAF_USDA=5.294
NC_035095.1	58229859	.	TGGGGGG	TGGGGGA	.	.	MAF_USDA=50.0
NC_035095.1	58229904	.	C	A	.	.	MAF_USDA=2.459
NC_035095.1	58229908	.	G	A	.	.	MAF_INRAE=5.263
NC_035095.1	58229940	.	G	A	.	.	MAF_INRAE=36.076;MAF_USDA=45.294
NC_035095.1	58230068	.	C	A	.	.	MAF_INRAE=34.177;MAF_USDA=15.294
NC_035095.1	58230082	.	T	G	.	.	MAF_INRAE=46.203;MAF_USDA=37.647
NC_035095.1	58230137	.	G	T	.	.	MAF_USDA=5.294
NC_035095.1	58230144	.	G	A	.	.	MAF_USDA=5.294
NC_035095.1	58230167	.	C	T	.	.	MAF_INRAE=5.263;MAF_USDA=15.294
NC_035095.1	58230194	.	C	T	.	.	MAF_USDA=1.639
NC_035095.1	58230212	.	T	G	.	.	MAF_INRAE=27.848;MAF_USDA=41.176
NC_035095.1	58230234	.	C	A	.	.	MAF_USDA=6.471
NC_035095.1	58230246	.	A	C	.	.	MAF_INRAE=5.263;MAF_USDA=4.167
NC_035095.1	58230248	.	A	G	.	.	MAF_USDA=5.882
NC_035095.1	58230251	.	A	C	.	.	MAF_INRAE=8.861;MAF_USDA=18.824
NC_035095.1	58230295	.	T	G	.	.	MAF_INRAE=15.19;MAF_USDA=48.824
NC_035095.1	58230304	.	T	G	.	.	MAF_USDA=7.059
NC_035095.1	58230332	.	T	G	.	.	MAF_INRAE=7.5
NC_035095.1	58230336	.	T	G	.	.	MAF_USDA=29.167
NC_035095.1	58230351	.	G	C	.	.	MAF_USDA=3.529
NC_035095.1	58230352	.	T	G	.	.	MAF_USDA=3.529
NC_035095.1	58230360	.	A	G	.	.	MAF_USDA=1.639
NC_035095.1	58230386	.	T	C	.	.	MAF_INRAE=5.263;MAF_USDA=15.294
NC_035095.1	58230400	.	G	A	.	.	MAF_INRAE=4.167;MAF_USDA=10.0
NC_035095.1	58230409	.	T	C	.	.	MAF_INRAE=12.658;MAF_USDA=29.412
NC_035095.1	58230488	.	G	A	.	.	MAF_USDA=1.639
NC_035095.1	58230498	.	A	G	.	.	MAF_INRAE=5.263;MAF_USDA=31.176
NC_035095.1	58230501	.	A	G	.	.	MAF_USDA=5.294
NC_035095.1	58230507	.	G	T	.	.	MAF_INRAE=6.962;MAF_USDA=29.167
NC_035095.1	58230513	.	G	T	.	.	MAF_INRAE=6.962;MAF_USDA=13.529
NC_035095.1	58230583	.	GT	GA	.	.	MAF_USDA=10.87
NC_035095.1	58230584	.	T	A	.	.	MAF_USDA=7.627
NC_035095.1	58230586	.	C	T	.	.	MAF_USDA=14.198
NC_035095.1	58230623	.	T	C	.	.	MAF_USDA=2.273
NC_035095.1	58230629	.	C	T	.	.	MAF_USDA=14.583
NC_035095.1	58230640	.	T	C	.	.	MAF_USDA=45.833
NC_035095.1	58230650	.	G	T	.	.	MAF_USDA=10.656
NC_035095.1	58230652	.	A	G	.	.	MAF_USDA=4.098
NC_035095.1	58230660	.	T	C	.	.	MAF_USDA=29.167
NC_035095.1	58230663	.	G	T	.	.	MAF_USDA=20.833
NC_035095.1	58230666	.	C	T	.	.	MAF_USDA=4.098
NC_035095.1	58230698	.	C	A	.	.	MAF_USDA=3.333
NC_035095.1	58230712	.	C	G	.	.	MAF_USDA=4.167
NC_035095.1	58230713	.	C	A	.	.	MAF_INRAE=5.263
NC_035095.1	58230714	.	C	A	.	.	MAF_USDA=2.976
NC_035095.1	58230721	.	G	A	.	.	MAF_USDA=1.667
NC_035095.1	58230722	.	C	T	.	.	MAF_USDA=35.714
NC_035095.1	58230744	.	T	G	.	.	MAF_USDA=30.588
NC_035095.1	58230761	.	A	C	.	.	MAF_USDA=8.333
NC_035095.1	58230765	.	C	T	.	.	MAF_USDA=8.333
NC_035095.1	58232109	.	A	G	.	.	MAF_USDA=3.279
NC_035095.1	58232112	.	G	A	.	.	MAF_USDA=37.5
NC_035095.1	58232122	.	G	A	.	.	MAF_USDA=9.016
NC_035095.1	58232126	.	T	A	.	.	MAF_USDA=5.294
NC_035095.1	58232128	.	G	A	.	.	MAF_USDA=34.706
NC_035095.1	58232141	.	G	A	.	.	MAF_USDA=14.583
NC_035095.1	58232174	.	C	A	.	.	MAF_USDA=1.765
NC_035095.1	58232196	.	C	T	.	.	MAF_USDA=16.667
NC_035095.1	58232197	.	G	A	.	.	MAF_USDA=6.557
NC_035095.1	58232286	.	T	G	.	.	MAF_INRAE=14.167;MAF_USDA=13.934
NC_035095.1	58232310	.	A	C	.	.	MAF_INRAE=17.722
NC_035095.1	58232368	.	C	T	.	.	MAF_USDA=1.639
NC_035095.1	58232369	.	G	A	.	.	MAF_INRAE=31.579;MAF_USDA=8.434
NC_035095.1	58232390	.	C	A	.	.	MAF_INRAE=13.333;MAF_USDA=14.583
NC_035095.1	58232391	.	T	C	.	.	MAF_USDA=6.471
NC_035095.1	58232405	.	T	C	.	.	MAF_INRAE=34.81;MAF_USDA=28.824
NC_035095.1	58232409	.	T	C	.	.	MAF_INRAE=2.5;MAF_USDA=12.353
NC_035095.1	58232411	.	T	C	.	.	MAF_INRAE=18.333;MAF_USDA=24.706
NC_035095.1	58232412	.	T	C	.	.	MAF_INRAE=36.667;MAF_USDA=45.882
NC_035095.1	58232485	.	C	T	.	.	MAF_INRAE=48.333
NC_035095.1	58232486	.	C	T	.	.	MAF_INRAE=25.316;MAF_USDA=12.5
NC_035095.1	58232490	.	A	T	.	.	MAF_INRAE=18.333;MAF_USDA=18.824
NC_035095.1	58232573	.	G	A	.	.	MAF_INRAE=41.139;MAF_USDA=22.353
NC_035095.1	58232638	.	G	T	.	.	MAF_INRAE=5.696;MAF_USDA=2.459
NC_035095.1	58232674	.	T	A	.	.	MAF_INRAE=13.924;MAF_USDA=10.588
NC_035095.1	58232774	.	A	G	.	.	MAF_INRAE=13.924;MAF_USDA=10.588
NC_035095.1	58232794	.	T	G	.	.	MAF_INRAE=42.405;MAF_USDA=22.941
NC_035095.1	58232828	.	C	A	.	.	MAF_INRAE=7.595;MAF_USDA=1.639
NC_035095.1	58232885	.	C	T	.	.	MAF_USDA=1.667
NC_035095.1	58232897	.	C	G	.	.	MAF_USDA=8.333
NC_035095.1	58232945	.	C	A	.	.	MAF_INRAE=15.789;MAF_USDA=21.176
NC_035095.1	58232981	.	C	T	.	.	MAF_USDA=4.118
NC_035095.1	58233009	.	C	T	.	.	MAF_USDA=2.459
NC_035095.1	58233101	.	C	G	.	.	MAF_USDA=18.235
NC_035095.1	58233238	.	T	A	.	.	MAF_USDA=10.417
NC_035095.1	58233241	.	T	C	.	.	MAF_USDA=12.5
NC_035095.1	58233412	.	C	T	.	.	MAF_USDA=29.167
NC_035095.1	58233569	.	A	C	.	.	MAF_USDA=37.5
NC_035095.1	58238459	.	C	A	.	.	MAF_USDA=10.833
NC_035095.1	58238485	.	G	A	.	.	MAF_USDA=25.882
NC_035095.1	58238559	.	C	A	.	.	MAF_USDA=4.167
NC_035095.1	58238583	.	C	T	.	.	MAF_INRAE=13.291;MAF_USDA=14.706
NC_035095.1	58238597	.	T	C	.	.	MAF_USDA=4.918
NC_035095.1	58238610	.	A	C	.	.	MAF_INRAE=39.241;MAF_USDA=49.412
NC_035095.1	58238627	.	C	T	.	.	MAF_INRAE=17.722;MAF_USDA=2.459
NC_035095.1	58238643	.	G	A	.	.	MAF_USDA=4.098
NC_035095.1	58238667	.	C	T	.	.	MAF_INRAE=13.333;MAF_USDA=14.583
NC_035095.1	58238668	.	G	T	.	.	MAF_USDA=2.459
NC_035095.1	58238684	.	T	A	.	.	MAF_INRAE=2.5
NC_035095.1	58238712	.	T	C	.	.	MAF_INRAE=39.241;MAF_USDA=48.824
NC_035095.1	58238742	.	C	A	.	.	MAF_USDA=11.31
NC_035095.1	58238743	.	A	G	.	.	MAF_USDA=10.119
NC_035095.1	58238761	.	G	C	.	.	MAF_USDA=4.167
NC_035095.1	58238772	.	G	C	.	.	MAF_USDA=5.738
NC_035095.1	58238796	.	A	G	.	.	MAF_INRAE=7.5;MAF_USDA=10.714
NC_035095.1	58238825	.	C	A	.	.	MAF_INRAE=34.167;MAF_USDA=25.0
NC_035095.1	58238831	.	T	A	.	.	MAF_USDA=2.083
NC_035095.1	58238853	.	A	T	.	.	MAF_USDA=11.446
NC_035095.1	58238879	.	G	A	.	.	MAF_INRAE=14.167
NC_035095.1	58238917	.	A	C	.	.	MAF_USDA=39.583
NC_035095.1	58239002	.	T	C	.	.	MAF_USDA=22.024
NC_035095.1	58239034	.	G	T	.	.	MAF_INRAE=24.051;MAF_USDA=16.667
NC_035095.1	58239043	.	A	G	.	.	MAF_INRAE=8.861;MAF_USDA=17.262
NC_035095.1	58239127	.	T	G	.	.	MAF_USDA=2.5
NC_035095.1	58239128	.	A	G	.	.	MAF_USDA=2.5
NC_035095.1	58239318	.	G	A	.	.	MAF_INRAE=37.5;MAF_USDA=24.405
NC_035095.1	58239327	.	G	A	.	.	MAF_INRAE=14.167;MAF_USDA=36.31
NC_035095.1	58239334	.	G	A	.	.	MAF_INRAE=23.333;MAF_USDA=38.095
NC_035095.1	58239336	.	G	A	.	.	MAF_INRAE=38.333
NC_035095.1	58239341	.	A	T	.	.	MAF_INRAE=13.333;MAF_USDA=34.524
NC_035095.1	58239424	.	C	T	.	.	MAF_USDA=2.5
NC_035095.1	58239440	.	G	T	.	.	MAF_INRAE=23.333;MAF_USDA=38.69
NC_035095.1	58239495	.	C	G	.	.	MAF_USDA=25.0
NC_035095.1	58239499	.	A	G	.	.	MAF_USDA=39.286
NC_035095.1	58239500	.	G	C	.	.	MAF_USDA=22.917
NC_035095.1	58239582	.	A	G	.	.	MAF_USDA=16.667
NC_035095.1	58239678	.	T	C	.	.	MAF_USDA=4.706
NC_035095.1	58239680	.	C	T	.	.	MAF_USDA=14.118
NC_035095.1	58239688	.	T	A	.	.	MAF_INRAE=42.405;MAF_USDA=23.529
NC_035095.1	58239695	.	G	A	.	.	MAF_INRAE=42.405;MAF_USDA=22.941
NC_035095.1	58239712	.	G	C	.	.	MAF_INRAE=42.405;MAF_USDA=22.353
NC_035095.1	58239815	.	A	C	.	.	MAF_USDA=3.529
NC_035095.1	58239844	.	A	T	.	.	MAF_USDA=14.881
NC_035095.1	58239845	.	C	T	.	.	MAF_USDA=14.881
NC_035095.1	58239846	.	C	T	.	.	MAF_USDA=14.881
NC_035095.1	58239848	.	A	G	.	.	MAF_USDA=11.667
NC_035095.1	58239850	.	T	C	.	.	MAF_USDA=14.286
NC_035095.1	58239875	.	A	T	.	.	MAF_INRAE=11.667;MAF_USDA=14.118
NC_035095.1	58239877	.	G	A	.	.	MAF_USDA=4.167
NC_035095.1	58239882	.	T	A	.	.	MAF_INRAE=11.667;MAF_USDA=12.353
NC_035095.1	58239885	.	G	T	.	.	MAF_USDA=12.941
NC_035095.1	58239890	.	G	T	.	.	MAF_USDA=13.529
NC_035095.1	58239942	.	T	C	.	.	MAF_USDA=16.471
NC_035095.1	58239950	.	C	A	.	.	MAF_INRAE=22.5;MAF_USDA=43.529
NC_035095.1	58239966	.	C	G	.	.	MAF_INRAE=23.333;MAF_USDA=43.529
NC_035095.1	58239974	.	G	A	.	.	MAF_INRAE=5.263;MAF_USDA=4.167
NC_035095.1	58240001	.	C	A	.	.	MAF_INRAE=23.333;MAF_USDA=42.353
NC_035095.1	58240015	.	G	A	.	.	MAF_INRAE=23.333;MAF_USDA=42.941
NC_035095.1	58240037	.	A	T	.	.	MAF_INRAE=23.333;MAF_USDA=43.529
NC_035095.1	58240046	.	C	T	.	.	MAF_INRAE=38.608;MAF_USDA=32.353
NC_035095.1	58240047	.	G	A	.	.	MAF_USDA=4.098
NC_035095.1	58240078	.	C	T	.	.	MAF_USDA=2.459
NC_035095.1	58240122	.	A	T	.	.	MAF_USDA=29.167
NC_035095.1	58240124	.	G	C	.	.	MAF_USDA=33.333
NC_035095.1	58240125	.	G	A	.	.	MAF_USDA=39.583
NC_035095.1	58240128	.	A	T	.	.	MAF_INRAE=34.167;MAF_USDA=37.5
NC_035095.1	58240150	.	G	A	.	.	MAF_INRAE=12.5;MAF_USDA=12.5
NC_035095.1	58240309	.	G	A	.	.	MAF_INRAE=5.263;MAF_USDA=5.882
NC_035095.1	58240310	.	T	C	.	.	MAF_USDA=6.471
NC_035095.1	58240336	.	C	T	.	.	MAF_USDA=5.294
NC_035095.1	58243114	.	G	A	.	.	MAF_INRAE=5.263;MAF_USDA=6.25
NC_035095.1	58243115	.	A	C	.	.	MAF_INRAE=2.5;MAF_USDA=7.647
NC_035095.1	58243164	.	G	A	.	.	MAF_USDA=27.083
NC_035095.1	58243183	.	C	T	.	.	MAF_INRAE=36.076;MAF_USDA=26.22
NC_035095.1	58243185	.	C	T	.	.	MAF_INRAE=2.5;MAF_USDA=6.25
NC_035095.1	58243186	.	A	G	.	.	MAF_INRAE=11.667;MAF_USDA=44.512
NC_035095.1	58243188	.	G	A	.	.	MAF_USDA=2.459
NC_035095.1	58243200	.	G	A	.	.	MAF_INRAE=35.443;MAF_USDA=26.471
NC_035095.1	58243202	.	A	G	.	.	MAF_INRAE=11.667;MAF_USDA=45.294
NC_035095.1	58243262	.	G	A	.	.	MAF_USDA=18.824
NC_035095.1	58243271	.	A	T	.	.	MAF_USDA=43.529
NC_035095.1	58243272	.	A	C	.	.	MAF_USDA=42.353
NC_035095.1	58243307	.	G	T	.	.	MAF_USDA=1.667
NC_035095.1	58243321	.	T	C	.	.	MAF_INRAE=50.0;MAF_USDA=21.765
NC_035095.1	58243337	.	A	C	.	.	MAF_USDA=21.765
NC_035095.1	58243343	.	T	C	.	.	MAF_INRAE=47.368;MAF_USDA=42.353
NC_035095.1	58243350	.	T	C	.	.	MAF_INRAE=47.368;MAF_USDA=42.941
NC_035095.1	58243358	.	A	G	.	.	MAF_INRAE=26.316;MAF_USDA=23.529
NC_035095.1	58243396	.	C	A	.	.	MAF_USDA=4.098
NC_035095.1	58243412	.	C	A	.	.	MAF_USDA=7.647
NC_035095.1	58243437	.	C	A	.	.	MAF_USDA=2.976
NC_035095.1	58243438	.	C	T	.	.	MAF_INRAE=42.105;MAF_USDA=45.238
NC_035095.1	58243489	.	C	T	.	.	MAF_USDA=41.304
NC_035095.1	58243503	.	C	T	.	.	MAF_USDA=32.609
NC_035095.1	58245473	.	A	T	.	.	MAF_USDA=3.333
NC_035095.1	58245754	.	G	T	.	.	MAF_USDA=14.583
NC_035095.1	58245789	.	T	C	.	.	MAF_USDA=14.286
NC_035095.1	58245792	.	C	A	.	.	MAF_USDA=6.25
NC_035095.1	58245810	.	T	C	.	.	MAF_USDA=11.905
NC_035095.1	58245859	.	G	T	.	.	MAF_INRAE=15.789
NC_035095.1	58245921	.	C	T	.	.	MAF_INRAE=15.789;MAF_USDA=50.0
NC_035095.1	58245949	.	A	T	.	.	MAF_INRAE=15.789;MAF_USDA=36.31
NC_035095.1	58245953	.	T	C	.	.	MAF_INRAE=15.789;MAF_USDA=43.75
NC_035095.1	58245984	.	G	A	.	.	MAF_INRAE=15.789;MAF_USDA=33.529
NC_035095.1	58245986	.	A	G	.	.	MAF_USDA=1.639
NC_035095.1	58245999	.	T	G	.	.	MAF_INRAE=5.263;MAF_USDA=14.583
NC_035095.1	58246008	.	A	C	.	.	MAF_USDA=4.118
NC_035095.1	58246021	.	C	T	.	.	MAF_INRAE=15.789;MAF_USDA=30.328
NC_035095.1	58246058	.	A	T	.	.	MAF_INRAE=15.789;MAF_USDA=45.833
NC_035095.1	58246059	.	C	A	.	.	MAF_INRAE=21.053;MAF_USDA=32.353
NC_035095.1	58246069	.	T	C	.	.	MAF_INRAE=5.263;MAF_USDA=28.235
NC_035095.1	58246098	.	T	A	.	.	MAF_INRAE=21.053;MAF_USDA=32.941
NC_035095.1	58246125	.	A	G	.	.	MAF_INRAE=5.263;MAF_USDA=34.337
NC_035095.1	58246167	.	A	C	.	.	MAF_USDA=23.913
NC_035095.1	58246315	.	T	C	.	.	MAF_INRAE=20.833;MAF_USDA=31.25
NC_035095.1	58246317	.	CG	CA	.	.	MAF_USDA=29.167
NC_035095.1	58246318	.	G	A	.	.	MAF_INRAE=20.833
NC_035095.1	58246327	.	T	A	.	.	MAF_INRAE=32.278
NC_035095.1	58246366	.	T	C	.	.	MAF_USDA=33.333
NC_035095.1	58246423	.	A	T	.	.	MAF_INRAE=22.152;MAF_USDA=12.941
NC_035095.1	58246439	.	T	G	.	.	MAF_USDA=2.459
NC_035095.1	58246451	.	C	A	.	.	MAF_USDA=1.639
NC_035095.1	58246462	.	G	T	.	.	MAF_USDA=1.639
NC_035095.1	58246467	.	A	G	.	.	MAF_INRAE=13.924;MAF_USDA=43.529
NC_035095.1	58246501	.	G	A	.	.	MAF_USDA=1.639
NC_035095.1	58246517	.	G	A	.	.	MAF_INRAE=16.667;MAF_USDA=11.176
NC_035095.1	58246538	.	C	G	.	.	MAF_INRAE=16.667;MAF_USDA=13.529
NC_035095.1	58246557	.	T	C	.	.	MAF_INRAE=13.924;MAF_USDA=42.941
NC_035095.1	58246590	.	G	C	.	.	MAF_USDA=12.941
NC_035095.1	58246608	.	A	T	.	.	MAF_INRAE=5.263;MAF_USDA=27.059
NC_035095.1	58246614	.	G	A	.	.	MAF_INRAE=5.263
NC_035095.1	58246647	.	T	G	.	.	MAF_USDA=1.639
NC_035095.1	58246706	.	C	T	.	.	MAF_USDA=1.639
NC_035095.1	58246747	.	A	G	.	.	MAF_INRAE=13.291;MAF_USDA=10.588
NC_035095.1	58246811	.	G	T	.	.	MAF_INRAE=13.924;MAF_USDA=43.529
NC_035095.1	58247014	.	C	T	.	.	MAF_INRAE=18.987;MAF_USDA=42.941
NC_035095.1	58247056	.	G	T	.	.	MAF_USDA=9.836
NC_035095.1	58247061	.	A	G	.	.	MAF_USDA=10.656
NC_035095.1	58247098	.	C	T	.	.	MAF_USDA=13.115
NC_035095.1	58247099	.	C	T	.	.	MAF_USDA=13.115
NC_035095.1	58247107	.	C	T	.	.	MAF_USDA=2.459
NC_035095.1	58247119	.	G	C	.	.	MAF_USDA=13.115
NC_035095.1	58247125	.	T	A	.	.	MAF_USDA=13.934
NC_035095.1	58247133	.	C	T	.	.	MAF_USDA=1.639
NC_035095.1	58247153	.	C	A	.	.	MAF_INRAE=1.667
NC_035095.1	58247154	.	C	T	.	.	MAF_INRAE=15.833;MAF_USDA=10.588
NC_035095.1	58247156	.	A	T	.	.	MAF_USDA=8.197
NC_035095.1	58247164	.	A	G	.	.	MAF_INRAE=1.667
NC_035095.1	58247178	.	A	G	.	.	MAF_INRAE=14.167;MAF_USDA=39.412
NC_035095.1	58247195	.	G	A	.	.	MAF_USDA=9.836
NC_035095.1	58247211	.	C	A	.	.	MAF_USDA=10.417
NC_035095.1	58247233	.	A	T	.	.	MAF_USDA=4.098
NC_035095.1	58247262	.	C	A	.	.	MAF_USDA=2.459
NC_035095.1	58247274	.	A	T	.	.	MAF_USDA=2.459
NC_035095.1	58247292	.	G	A	.	.	MAF_INRAE=5.263;MAF_USDA=20.238
NC_035095.1	58247325	.	T	A	.	.	MAF_INRAE=5.263;MAF_USDA=23.529
NC_035095.1	58247361	.	C	T	.	.	MAF_INRAE=5.263;MAF_USDA=24.405
NC_035095.1	58247390	.	T	A	.	.	MAF_USDA=2.5
NC_035095.1	58247402	.	T	G	.	.	MAF_INRAE=15.789;MAF_USDA=2.5
NC_035095.1	58247415	.	T	C	.	.	MAF_USDA=24.096
NC_035095.1	58247417	.	G	A	.	.	MAF_USDA=2.542
NC_035095.1	58247437	.	G	C	.	.	MAF_USDA=22.892
NC_035095.1	58247445	.	C	A	.	.	MAF_USDA=16.265
NC_035095.1	58247448	.	T	C	.	.	MAF_USDA=14.583
NC_035095.1	58247460	.	C	T	.	.	MAF_USDA=3.448
NC_035095.1	58247610	.	C	T	.	.	MAF_USDA=7.059
NC_035095.1	58247671	.	C	T	.	.	MAF_USDA=8.475
NC_035095.1	58247672	.	C	T	.	.	MAF_USDA=2.542
NC_035095.1	58248249	.	T	C	.	.	MAF_USDA=19.412
NC_035095.1	58248286	.	C	T	.	.	MAF_USDA=3.279
NC_035095.1	58248427	.	C	T	.	.	MAF_INRAE=2.5
NC_035095.1	58248448	.	C	T	.	.	MAF_INRAE=1.667
NC_035095.1	58248473	.	C	A	.	.	MAF_INRAE=3.165
NC_035095.1	58248481	.	C	A	.	.	MAF_USDA=1.639
NC_035095.1	58248503	.	A	G	.	.	MAF_USDA=1.639
NC_035095.1	58248557	.	G	A	.	.	MAF_INRAE=2.5
NC_035095.1	58248587	.	A	G	.	.	MAF_INRAE=42.405;MAF_USDA=19.88
NC_035095.1	58248599	.	C	A	.	.	MAF_USDA=2.542
NC_035095.1	58248604	.	T	A	.	.	MAF_USDA=2.542
NC_035095.1	58248659	.	T	C	.	.	MAF_INRAE=35.443;MAF_USDA=37.5
NC_035095.1	58248665	.	T	C	.	.	MAF_INRAE=2.5
NC_035095.1	58248666	.	C	T	.	.	MAF_INRAE=18.354;MAF_USDA=25.0
NC_035095.1	58248785	.	G	T	.	.	MAF_INRAE=3.333
NC_035095.1	58248833	.	T	A	.	.	MAF_USDA=4.098
NC_035095.1	58248902	.	A	G	.	.	MAF_USDA=3.333
NC_035095.1	58248910	.	C	T	.	.	MAF_INRAE=5.263;MAF_USDA=5.357
NC_035095.1	58248919	.	A	T	.	.	MAF_INRAE=3.797;MAF_USDA=5.357
NC_035095.1	58249004	.	A	G	.	.	MAF_USDA=1.667
NC_035095.1	58249040	.	T	G	.	.	MAF_INRAE=2.532;MAF_USDA=50.0
NC_035095.1	58249072	.	A	C	.	.	MAF_INRAE=2.5
NC_035095.1	58249073	.	A	T	.	.	MAF_USDA=22.917
NC_035095.1	58249122	.	G	A	.	.	MAF_USDA=1.639
NC_035095.1	58249140	.	A	T	.	.	MAF_INRAE=26.316;MAF_USDA=4.706
NC_035095.1	58249171	.	A	C	.	.	MAF_INRAE=2.5
NC_035095.1	58249178	.	A	T	.	.	MAF_INRAE=43.671;MAF_USDA=31.765
NC_035095.1	58249237	.	T	C	.	.	MAF_USDA=18.235
NC_035095.1	58249249	.	C	T	.	.	MAF_USDA=1.639
NC_035095.1	58249436	.	C	A	.	.	MAF_INRAE=24.684;MAF_USDA=6.557
NC_035095.1	58249467	.	A	C	.	.	MAF_INRAE=35.0
NC_035095.1	58249506	.	T	C	.	.	MAF_USDA=1.639
NC_035095.1	58249527	.	T	A	.	.	MAF_INRAE=5.263;MAF_USDA=4.167
NC_035095.1	58249529	.	T	G	.	.	MAF_USDA=4.167
NC_035095.1	58249592	.	T	C	.	.	MAF_USDA=4.098
NC_035095.1	58249608	.	G	T	.	.	MAF_INRAE=5.263;MAF_USDA=2.941
NC_035095.1	58249687	.	G	C	.	.	MAF_USDA=2.459
NC_035095.1	58249707	.	T	C	.	.	MAF_USDA=8.333
NC_035095.1	58249767	.	T	C	.	.	MAF_USDA=8.333
NC_035095.1	58249815	.	C	T	.	.	MAF_USDA=4.098
NC_035095.1	58249898	.	A	G	.	.	MAF_USDA=1.639
NC_035095.1	58249900	.	G	A	.	.	MAF_USDA=7.377
NC_035095.1	58249902	.	T	A	.	.	MAF_INRAE=5.263;MAF_USDA=1.639
NC_035095.1	58249918	.	C	G	.	.	MAF_USDA=9.412
NC_035095.1	58249933	.	A	C	.	.	MAF_USDA=8.235
NC_035095.1	58249934	.	C	T	.	.	MAF_USDA=6.557
NC_035095.1	58249935	.	C	T	.	.	MAF_INRAE=2.632;MAF_USDA=4.167
NC_035095.1	58249965	.	C	A	.	.	MAF_USDA=5.738
NC_035095.1	58249969	.	A	C	.	.	MAF_INRAE=5.063
NC_035095.1	58249971	.	G	C	.	.	MAF_USDA=7.377
NC_035095.1	58249972	.	A	T	.	.	MAF_USDA=7.377
NC_035095.1	58249973	.	A	G	.	.	MAF_USDA=7.377
NC_035095.1	58250014	.	G	T	.	.	MAF_INRAE=23.418;MAF_USDA=4.918
NC_035095.1	58250024	.	G	A	.	.	MAF_USDA=1.639
NC_035095.1	58250035	.	G	A	.	.	MAF_USDA=6.557
NC_035095.1	58250044	.	T	C	.	.	MAF_USDA=1.176
NC_035095.1	58250046	.	C	T	.	.	MAF_USDA=5.882
NC_035095.1	58250053	.	A	C	.	.	MAF_USDA=7.377
NC_035095.1	58250103	.	G	A	.	.	MAF_INRAE=9.494;MAF_USDA=15.882
NC_035095.1	58250116	.	T	C	.	.	MAF_USDA=6.25
NC_035095.1	58250175	.	C	G	.	.	MAF_INRAE=5.263
NC_035095.1	58250232	.	C	T	.	.	MAF_INRAE=5.696
NC_035095.1	58250265	.	T	C	.	.	MAF_USDA=4.706
NC_035095.1	58250295	.	T	C	.	.	MAF_INRAE=36.076;MAF_USDA=33.529
NC_035095.1	58250424	.	A	G	.	.	MAF_USDA=18.75
NC_035095.1	58250437	.	T	C	.	.	MAF_USDA=16.667
NC_035095.1	58250479	.	A	C	.	.	MAF_USDA=4.118
NC_035095.1	58250494	.	A	G	.	.	MAF_INRAE=2.5;MAF_USDA=12.941
NC_035095.1	58250512	.	A	C	.	.	MAF_INRAE=47.368;MAF_USDA=15.882
NC_035095.1	58250540	.	T	C	.	.	MAF_INRAE=42.105;MAF_USDA=9.412
NC_035095.1	58250574	.	G	A	.	.	MAF_INRAE=36.842;MAF_USDA=32.353
NC_035095.1	58250587	.	C	A	.	.	MAF_USDA=10.417
NC_035095.1	58250591	.	C	T	.	.	MAF_INRAE=4.43;MAF_USDA=14.583
NC_035095.1	58250628	.	C	A	.	.	MAF_USDA=12.5
NC_035095.1	58250645	.	A	T	.	.	MAF_USDA=2.459
NC_035095.1	58250663	.	T	A	.	.	MAF_INRAE=25.949;MAF_USDA=8.824
NC_035095.1	58250726	.	C	T	.	.	MAF_USDA=4.706
NC_035095.1	58250763	.	G	A	.	.	MAF_USDA=3.279
NC_035095.1	58250774	.	C	T	.	.	MAF_INRAE=6.329;MAF_USDA=14.118
NC_035095.1	58250782	.	C	T	.	.	MAF_USDA=1.639
NC_035095.1	58250810	.	G	T	.	.	MAF_USDA=1.667
NC_035095.1	58250860	.	C	T	.	.	MAF_USDA=20.833
NC_035095.1	58250862	.	T	C	.	.	MAF_INRAE=4.167
NC_035095.1	58250869	.	G	A	.	.	MAF_INRAE=2.632
NC_035095.1	58250873	.	G	A	.	.	MAF_USDA=31.25
NC_035095.1	58250875	.	T	C	.	.	MAF_USDA=35.417
NC_035095.1	58250885	.	A	G	.	.	MAF_USDA=27.083
NC_035095.1	58250888	.	G	A	.	.	MAF_USDA=43.75
NC_035095.1	58250890	.	T	C	.	.	MAF_USDA=27.083
NC_035095.1	58250903	.	G	A	.	.	MAF_USDA=29.167
NC_035095.1	58250905	.	C	T	.	.	MAF_USDA=35.417
NC_035095.1	58250909	.	T	C	.	.	MAF_USDA=31.25
NC_035095.1	58250916	.	T	A	.	.	MAF_USDA=8.333
NC_035095.1	58250920	.	T	C	.	.	MAF_USDA=43.478
NC_035095.1	58250946	.	A	T	.	.	MAF_USDA=46.988
NC_035095.1	58251025	.	G	A	.	.	MAF_INRAE=26.316;MAF_USDA=44.706
NC_035095.1	58251030	.	A	T	.	.	MAF_USDA=14.706
NC_035095.1	58251075	.	C	T	.	.	MAF_USDA=47.619
NC_035095.1	58251157	.	G	A	.	.	MAF_USDA=2.941
NC_035095.1	58254244	.	A	T	.	.	MAF_USDA=4.167
NC_035095.1	58254263	.	T	A	.	.	MAF_USDA=2.083
NC_035095.1	58254331	.	A	C	.	.	MAF_INRAE=8.861;MAF_USDA=47.059
NC_035095.1	58254332	.	A	T	.	.	MAF_USDA=2.083
NC_035095.1	58254334	.	A	T	.	.	MAF_INRAE=3.333;MAF_USDA=25.0
NC_035095.1	58254345	.	C	T,A	.	.	MAF_INRAE=15.789;MAF_USDA=2.083
NC_035095.1	58254366	.	T	C	.	.	MAF_USDA=8.333
NC_035095.1	58254378	.	T	C	.	.	MAF_USDA=3.279
NC_035095.1	58254402	.	C	T	.	.	MAF_INRAE=26.316;MAF_USDA=46.429
NC_035095.1	58254432	.	G	T	.	.	MAF_INRAE=26.316;MAF_USDA=48.235
NC_035095.1	58254479	.	G	T	.	.	MAF_INRAE=8.861;MAF_USDA=20.833
NC_035095.1	58254514	.	A	T	.	.	MAF_USDA=3.279
NC_035095.1	58254547	.	T	A	.	.	MAF_USDA=2.083
NC_035095.1	58254548	.	C	A	.	.	MAF_USDA=2.083
NC_035095.1	58254564	.	C	T	.	.	MAF_USDA=12.5
NC_035095.1	58254616	.	C	T	.	.	MAF_USDA=2.459
NC_035095.1	58254651	.	T	C	.	.	MAF_USDA=2.459
NC_035095.1	58254697	.	C	T	.	.	MAF_INRAE=10.759
NC_035095.1	58254707	.	G	A	.	.	MAF_USDA=1.639
NC_035095.1	58254734	.	A	C	.	.	MAF_INRAE=10.127;MAF_USDA=45.294
NC_035095.1	58254776	.	T	G	.	.	MAF_USDA=43.529
NC_035095.1	58254804	.	C	T	.	.	MAF_USDA=18.824
NC_035095.1	58254832	.	T	G	.	.	MAF_USDA=46.471
NC_035095.1	58254890	.	A	G	.	.	MAF_USDA=46.471
NC_035095.1	58258927	.	T	C	.	.	MAF_USDA=12.5
NC_035095.1	58259046	.	T	G	.	.	MAF_INRAE=13.333
NC_035095.1	58259071	.	A	G	.	.	MAF_INRAE=11.667
NC_035095.1	58259161	.	C	A	.	.	MAF_USDA=8.333
NC_035095.1	58259172	.	C	T	.	.	MAF_INRAE=42.105;MAF_USDA=35.714
NC_035095.1	58259198	.	G	A	.	.	MAF_USDA=3.571
NC_035095.1	58259289	.	T	G	.	.	MAF_INRAE=37.975;MAF_USDA=41.667
NC_035095.1	58259295	.	C	T	.	.	MAF_USDA=4.098
NC_035095.1	58259340	.	T	A	.	.	MAF_INRAE=9.494;MAF_USDA=30.0
NC_035095.1	58259365	.	G	T	.	.	MAF_INRAE=15.823
NC_035095.1	58259401	.	T	G	.	.	MAF_INRAE=35.443;MAF_USDA=37.647
NC_035095.1	58259406	.	C	A	.	.	MAF_USDA=2.459
NC_035095.1	58259451	.	A	C	.	.	MAF_INRAE=36.709;MAF_USDA=41.667
NC_035095.1	58259503	.	C	A	.	.	MAF_USDA=2.459
NC_035095.1	58259520	.	G	A	.	.	MAF_INRAE=38.608;MAF_USDA=22.941
NC_035095.1	58259524	.	A	G	.	.	MAF_USDA=4.918
NC_035095.1	58259594	.	G	A	.	.	MAF_USDA=1.639
NC_035095.1	58259647	.	G	A	.	.	MAF_USDA=2.459
NC_035095.1	58259687	.	C	G	.	.	MAF_INRAE=5.263
NC_035095.1	58259739	.	G	C	.	.	MAF_INRAE=7.595
NC_035095.1	58259889	.	A	G	.	.	MAF_INRAE=46.203;MAF_USDA=35.294
NC_035095.1	58259939	.	T	A	.	.	MAF_INRAE=29.747;MAF_USDA=20.588
NC_035095.1	58259943	.	T	G	.	.	MAF_INRAE=10.833;MAF_USDA=20.0
NC_035095.1	58259949	.	T	G	.	.	MAF_INRAE=8.228;MAF_USDA=1.639
NC_035095.1	58260063	.	G	T	.	.	MAF_USDA=3.279
NC_035095.1	58260067	.	T	C	.	.	MAF_INRAE=27.215;MAF_USDA=27.059
NC_035095.1	58260077	.	A	T	.	.	MAF_INRAE=4.167
NC_035095.1	58260158	.	G	A	.	.	MAF_USDA=8.197
NC_035095.1	58260164	.	T	A	.	.	MAF_USDA=24.118
NC_035095.1	58260190	.	A	T	.	.	MAF_USDA=8.197
NC_035095.1	58260216	.	G	C	.	.	MAF_USDA=2.459
NC_035095.1	58260218	.	G	C	.	.	MAF_USDA=2.459
NC_035095.1	58260221	.	C	T	.	.	MAF_USDA=2.459
NC_035095.1	58260226	.	A	T	.	.	MAF_USDA=25.0
NC_035095.1	58260230	.	C	T	.	.	MAF_USDA=29.167
NC_035095.1	58260257	.	C	G	.	.	MAF_USDA=18.072
NC_035095.1	58260259	.	C	G	.	.	MAF_USDA=16.667
NC_035095.1	58260262	.	T	C	.	.	MAF_USDA=18.293
NC_035095.1	58260271	.	T	C	.	.	MAF_USDA=12.712
NC_035095.1	58260275	.	T	C	.	.	MAF_USDA=10.169
NC_035095.1	58260312	.	C	T	.	.	MAF_USDA=10.0
NC_035095.1	58260349	.	A	T	.	.	MAF_INRAE=2.632
NC_035095.1	58260366	.	G	C	.	.	MAF_USDA=1.639
NC_035095.1	58260371	.	C	T	.	.	MAF_USDA=2.459
NC_035095.1	58260374	.	A	G	.	.	MAF_USDA=6.557
NC_035095.1	58262474	.	C	A	.	.	MAF_INRAE=3.333
NC_035095.1	58262489	.	G	T	.	.	MAF_INRAE=6.667
NC_035095.1	58262510	.	A	C	.	.	MAF_INRAE=6.667
NC_035095.1	58262572	.	T	G	.	.	MAF_USDA=1.639
NC_035095.1	58262588	.	G	T	.	.	MAF_USDA=3.279
NC_035095.1	58262705	.	G	A	.	.	MAF_INRAE=26.316;MAF_USDA=4.706
NC_035095.1	58262874	.	C	T	.	.	MAF_INRAE=26.316;MAF_USDA=1.765
NC_035095.1	58262875	.	T	G	.	.	MAF_USDA=3.279
NC_035095.1	58262990	.	C	T	.	.	MAF_USDA=4.098
NC_035095.1	58263107	.	C	T	.	.	MAF_USDA=8.333
NC_035095.1	58263395	.	C	T	.	.	MAF_INRAE=18.354;MAF_USDA=12.353
NC_035095.1	58263593	.	T	C	.	.	MAF_INRAE=10.759;MAF_USDA=17.647
NC_035095.1	58263650	.	G	A	.	.	MAF_INRAE=18.354;MAF_USDA=15.882
NC_035095.1	58263806	.	C	T	.	.	MAF_INRAE=5.263;MAF_USDA=4.167
NC_035095.1	58264174	.	A	C	.	.	MAF_USDA=2.459
NC_035095.1	58264202	.	G	T	.	.	MAF_INRAE=21.519;MAF_USDA=48.235
NC_035095.1	58264253	.	G	T	.	.	MAF_INRAE=22.152
NC_035095.1	58264257	.	G	A	.	.	MAF_INRAE=14.167
NC_035095.1	58264297	.	G	T	.	.	MAF_USDA=4.098
NC_035095.1	58264302	.	C	T	.	.	MAF_INRAE=13.333;MAF_USDA=28.824
NC_035095.1	58264309	.	G	A	.	.	MAF_USDA=2.459
NC_035095.1	58264469	.	A	G	.	.	MAF_INRAE=7.595;MAF_USDA=5.738
NC_035095.1	58264490	.	T	G	.	.	MAF_INRAE=10.759;MAF_USDA=22.353
NC_035095.1	58264559	.	T	A	.	.	MAF_INRAE=10.759;MAF_USDA=18.824
NC_035095.1	58264736	.	C	T	.	.	MAF_USDA=2.459
NC_035095.1	58264814	.	C	G	.	.	MAF_INRAE=10.759;MAF_USDA=23.529
NC_035095.1	58265006	.	G	A	.	.	MAF_USDA=2.083
NC_035095.1	58265024	.	G	A	.	.	MAF_USDA=41.765
NC_035095.1	58265159	.	T	A	.	.	MAF_USDA=2.459
NC_035095.1	58265160	.	G	T	.	.	MAF_USDA=3.279
NC_035095.1	58265198	.	A	G	.	.	MAF_USDA=4.918
NC_035095.1	58265980	.	G	A	.	.	MAF_USDA=3.279
NC_035095.1	58266232	.	A	G	.	.	MAF_INRAE=32.911;MAF_USDA=26.471
NC_035095.1	58266257	.	A	C	.	.	MAF_INRAE=49.367;MAF_USDA=44.118
NC_035095.1	58266264	.	A	C	.	.	MAF_USDA=9.524
NC_035095.1	58266282	.	A	G	.	.	MAF_USDA=2.459
NC_035095.1	58266314	.	A	C	.	.	MAF_INRAE=15.823;MAF_USDA=41.765
NC_035095.1	58266372	.	T	C	.	.	MAF_INRAE=20.886;MAF_USDA=31.176
NC_035095.1	58266391	.	G	A	.	.	MAF_INRAE=11.392;MAF_USDA=38.235
NC_035095.1	58266396	.	G	A	.	.	MAF_INRAE=37.342;MAF_USDA=29.412
NC_035095.1	58266408	.	T	G	.	.	MAF_INRAE=9.494;MAF_USDA=17.647
NC_035095.1	58266423	.	G	A	.	.	MAF_USDA=2.459
NC_035095.1	58266466	.	C	T	.	.	MAF_INRAE=9.494;MAF_USDA=37.5
NC_035095.1	58266485	.	A	C	.	.	MAF_USDA=4.118
NC_035095.1	58266486	.	G	A	.	.	MAF_INRAE=9.494;MAF_USDA=24.706
NC_035095.1	58266494	.	T	C	.	.	MAF_INRAE=25.949;MAF_USDA=14.118
NC_035095.1	58266519	.	T	C	.	.	MAF_INRAE=30.833;MAF_USDA=12.295
NC_035095.1	58266525	.	A	C	.	.	MAF_INRAE=31.667
NC_035095.1	58266540	.	C	T	.	.	MAF_INRAE=5.263;MAF_USDA=17.059
NC_035095.1	58266597	.	C	T	.	.	MAF_INRAE=31.579;MAF_USDA=21.176
NC_035095.1	58266630	.	CCT	CCC	.	.	MAF_USDA=41.667
NC_035095.1	58266682	.	G	A	.	.	MAF_USDA=10.588
NC_035095.1	58266694	.	C	A	.	.	MAF_INRAE=31.579;MAF_USDA=7.647
NC_035095.1	58266715	.	A	C	.	.	MAF_USDA=2.459
NC_035095.1	58266741	.	G	T	.	.	MAF_INRAE=10.526;MAF_USDA=41.176
NC_035095.1	58266754	.	G	T	.	.	MAF_INRAE=2.5
NC_035095.1	58266755	.	A	G	.	.	MAF_INRAE=26.316;MAF_USDA=2.353
NC_035095.1	58266774	.	A	G	.	.	MAF_USDA=2.459
NC_035095.1	58266908	.	G	A	.	.	MAF_INRAE=40.506;MAF_USDA=14.118
NC_035095.1	58266969	.	C	T	.	.	MAF_USDA=4.918
NC_035095.1	58266975	.	C	A	.	.	MAF_USDA=4.167
NC_035095.1	58267045	.	G	T	.	.	MAF_USDA=4.167
NC_035095.1	58267153	.	A	T	.	.	MAF_INRAE=4.167
NC_035095.1	58267160	.	A	T	.	.	MAF_INRAE=32.5;MAF_USDA=43.373
NC_035095.1	58267230	.	T	G	.	.	MAF_USDA=6.557
NC_035095.1	58267232	.	C	T	.	.	MAF_INRAE=13.333
NC_035095.1	58267238	.	T	C	.	.	MAF_USDA=4.918
NC_035095.1	58267256	.	T	G	.	.	MAF_USDA=24.59
NC_035095.1	58267282	.	A	G	.	.	MAF_USDA=9.016
NC_035095.1	58267300	.	G	T	.	.	MAF_USDA=12.941
NC_035095.1	58267314	.	G	A	.	.	MAF_USDA=28.235
NC_035095.1	58267353	.	T	G	.	.	MAF_USDA=8.333
NC_035095.1	58267380	.	T	G	.	.	MAF_INRAE=9.167;MAF_USDA=31.765
NC_035095.1	58267525	.	C	A	.	.	MAF_INRAE=5.696
NC_035095.1	58267592	.	T	C	.	.	MAF_INRAE=4.43;MAF_USDA=14.583
NC_035095.1	58267608	.	C	T	.	.	MAF_INRAE=9.167;MAF_USDA=8.197
NC_035095.1	58267629	.	A	C	.	.	MAF_INRAE=15.19;MAF_USDA=18.235
NC_035095.1	58267643	.	T	C	.	.	MAF_USDA=4.918
NC_035095.1	58267711	.	T	A	.	.	MAF_INRAE=15.823;MAF_USDA=30.0
NC_035095.1	58267716	.	T	G	.	.	MAF_INRAE=15.823;MAF_USDA=14.118
NC_035095.1	58267725	.	C	A	.	.	MAF_INRAE=8.228;MAF_USDA=15.882
NC_035095.1	58267733	.	C	T	.	.	MAF_USDA=4.167
NC_035095.1	58267800	.	A	C	.	.	MAF_INRAE=9.167;MAF_USDA=10.588
NC_035095.1	58267816	.	G	T	.	.	MAF_INRAE=8.228;MAF_USDA=9.016
NC_035095.1	58267820	.	A	T	.	.	MAF_USDA=1.639
NC_035095.1	58267822	.	A	T	.	.	MAF_INRAE=8.228;MAF_USDA=9.016
NC_035095.1	58267847	.	A	T	.	.	MAF_USDA=1.639
NC_035095.1	58267853	.	T	A	.	.	MAF_USDA=1.639
NC_035095.1	58267869	.	G	C	.	.	MAF_INRAE=8.228;MAF_USDA=13.934
NC_035095.1	58267893	.	G	T	.	.	MAF_USDA=1.639
NC_035095.1	58267894	.	C	T	.	.	MAF_USDA=1.639
NC_035095.1	58267908	.	A	T	.	.	MAF_USDA=1.639
NC_035095.1	58267937	.	G	A	.	.	MAF_INRAE=10.759;MAF_USDA=28.824
NC_035095.1	58267971	.	G	A	.	.	MAF_USDA=1.639
NC_035095.1	58267996	.	G	A	.	.	MAF_USDA=3.279
NC_035095.1	58268063	.	A	G	.	.	MAF_USDA=3.279
NC_035095.1	58268071	.	G	A	.	.	MAF_INRAE=18.354
NC_035095.1	58268109	.	G	A	.	.	MAF_INRAE=17.089;MAF_USDA=28.235
NC_035095.1	58268126	.	G	T	.	.	MAF_INRAE=15.789;MAF_USDA=13.529
NC_035095.1	58268152	.	A	T	.	.	MAF_USDA=12.941
NC_035095.1	58269436	.	A	C	.	.	MAF_USDA=33.537
NC_035095.1	58269450	.	T	A	.	.	MAF_USDA=4.167
NC_035095.1	58269451	.	C	G	.	.	MAF_USDA=4.167
NC_035095.1	58269452	.	A	T	.	.	MAF_USDA=4.167
NC_035095.1	58269461	.	T	A	.	.	MAF_USDA=36.31
NC_035095.1	58269473	.	T	G	.	.	MAF_USDA=32.143
NC_035095.1	58269476	.	A	G	.	.	MAF_USDA=11.905
NC_035095.1	58269477	.	C	T	.	.	MAF_USDA=13.095
NC_035095.1	58269529	.	G	A	.	.	MAF_USDA=3.279
NC_035095.1	58269563	.	A	G	.	.	MAF_INRAE=5.263
NC_035095.1	58269603	.	A	C	.	.	MAF_INRAE=22.785;MAF_USDA=32.941
NC_035095.1	58269697	.	C	A	.	.	MAF_INRAE=7.595;MAF_USDA=2.459
NC_035095.1	58269790	.	A	G	.	.	MAF_USDA=1.639
NC_035095.1	58269853	.	G	A	.	.	MAF_INRAE=49.367;MAF_USDA=12.941
NC_035095.1	58269877	.	G	A	.	.	MAF_INRAE=13.333;MAF_USDA=2.083
NC_035095.1	58269930	.	G	A	.	.	MAF_USDA=4.918
NC_035095.1	58269956	.	T	C	.	.	MAF_USDA=1.639
NC_035095.1	58269974	.	T	C	.	.	MAF_USDA=2.459
NC_035095.1	58270045	.	T	C	.	.	MAF_INRAE=2.5
NC_035095.1	58270110	.	G	A	.	.	MAF_INRAE=9.167;MAF_USDA=5.738
NC_035095.1	58270116	.	C	A	.	.	MAF_USDA=1.639
NC_035095.1	58270184	.	C	T	.	.	MAF_USDA=4.918
NC_035095.1	58270217	.	G	A	.	.	MAF_USDA=4.098
NC_035095.1	58270272	.	A	T	.	.	MAF_USDA=2.459
NC_035095.1	58270456	.	A	C	.	.	MAF_USDA=8.333
NC_035095.1	58270517	.	C	A	.	.	MAF_USDA=1.639
NC_035095.1	58270530	.	T	C	.	.	MAF_USDA=4.918
NC_035095.1	58270594	.	G	A	.	.	MAF_USDA=3.529
NC_035095.1	58270617	.	A	C	.	.	MAF_USDA=3.279
NC_035095.1	58270628	.	T	A	.	.	MAF_USDA=1.639
NC_035095.1	58270733	.	T	G	.	.	MAF_INRAE=4.43;MAF_USDA=5.294
NC_035095.1	58270737	.	C	T	.	.	MAF_USDA=2.459
NC_035095.1	58270748	.	A	C	.	.	MAF_INRAE=7.595;MAF_USDA=10.656
NC_035095.1	58270758	.	A	C	.	.	MAF_USDA=3.279
NC_035095.1	58270762	.	T	C	.	.	MAF_USDA=4.098
NC_035095.1	58270766	.	A	G	.	.	MAF_INRAE=26.316;MAF_USDA=1.765
NC_035095.1	58270772	.	G	C	.	.	MAF_USDA=1.639
NC_035095.1	58270798	.	C	A	.	.	MAF_USDA=2.459
NC_035095.1	58270813	.	C	T	.	.	MAF_USDA=1.639
NC_035095.1	58270839	.	C	A	.	.	MAF_INRAE=4.43;MAF_USDA=7.647
NC_035095.1	58270856	.	C	A	.	.	MAF_USDA=4.918
NC_035095.1	58270896	.	G	A	.	.	MAF_INRAE=2.5
NC_035095.1	58270953	.	G	A	.	.	MAF_INRAE=8.861;MAF_USDA=11.765
NC_035095.1	58271033	.	C	T	.	.	MAF_USDA=11.31
NC_035095.1	58271043	.	T	C	.	.	MAF_INRAE=15.789;MAF_USDA=26.19
NC_035095.1	58271081	.	T	G	.	.	MAF_INRAE=3.165;MAF_USDA=7.143
NC_035095.1	58271093	.	G	A	.	.	MAF_INRAE=10.127;MAF_USDA=14.286
NC_035095.1	58271151	.	T	C	.	.	MAF_USDA=1.667
NC_035095.1	58271167	.	T	C	.	.	MAF_USDA=2.5
NC_035095.1	58271190	.	T	G	.	.	MAF_USDA=3.571
NC_035095.1	58271292	.	C	A	.	.	MAF_USDA=3.448
NC_035095.1	58271299	.	G	C	.	.	MAF_USDA=16.667
NC_035095.1	58273257	.	G	T	.	.	MAF_USDA=8.434
NC_035095.1	58273276	.	G	A	.	.	MAF_USDA=14.286
NC_035095.1	58273279	.	G	C	.	.	MAF_USDA=2.083
NC_035095.1	58273312	.	A	T	.	.	MAF_USDA=2.459
NC_035095.1	58273313	.	G	A	.	.	MAF_USDA=29.167
NC_035095.1	58273428	.	TAGT	TAGC	.	.	MAF_USDA=43.75
NC_035095.1	58273431	.	T	C	.	.	MAF_INRAE=31.579
NC_035095.1	58273446	.	A	T	.	.	MAF_USDA=16.071
NC_035095.1	58273475	.	T	C	.	.	MAF_INRAE=31.579;MAF_USDA=16.471
NC_035095.1	58273530	.	C	T	.	.	MAF_USDA=2.459
NC_035095.1	58273668	.	A	G	.	.	MAF_USDA=7.143
NC_035095.1	58273895	.	G	A	.	.	MAF_INRAE=4.167
NC_035095.1	58273997	.	C	T	.	.	MAF_INRAE=7.595;MAF_USDA=11.176
NC_035095.1	58274029	.	T	C	.	.	MAF_USDA=3.279
NC_035095.1	58274099	.	C	A	.	.	MAF_USDA=22.917
NC_035095.1	58274100	.	A	C	.	.	MAF_USDA=22.917
NC_035095.1	58274158	.	T	A	.	.	MAF_USDA=2.459
NC_035095.1	58274161	.	C	A	.	.	MAF_USDA=2.941
NC_035095.1	58274222	.	T	C	.	.	MAF_USDA=43.478
NC_035095.1	58280146	.	T	C	.	.	MAF_USDA=8.333
NC_035095.1	58280203	.	A	G	.	.	MAF_USDA=10.417
NC_035095.1	58280262	.	A	C	.	.	MAF_INRAE=2.5;MAF_USDA=3.279
NC_035095.1	58280272	.	C	A	.	.	MAF_USDA=8.824
NC_035095.1	58280288	.	T	G	.	.	MAF_USDA=12.941
NC_035095.1	58280324	.	G	C	.	.	MAF_USDA=5.738
NC_035095.1	58280336	.	T	C	.	.	MAF_USDA=11.176
NC_035095.1	58280411	.	T	A	.	.	MAF_USDA=7.377
NC_035095.1	58280487	.	A	T	.	.	MAF_USDA=5.738
NC_035095.1	58280535	.	C	G	.	.	MAF_USDA=4.918
NC_035095.1	58280543	.	G	T	.	.	MAF_USDA=3.279
NC_035095.1	58280589	.	T	G	.	.	MAF_INRAE=8.861;MAF_USDA=16.471
NC_035095.1	58280642	.	G	T	.	.	MAF_INRAE=34.81;MAF_USDA=18.824
NC_035095.1	58280661	.	A	T	.	.	MAF_INRAE=11.392;MAF_USDA=15.294
NC_035095.1	58280677	.	A	T	.	.	MAF_USDA=3.279
NC_035095.1	58280684	.	A	T	.	.	MAF_USDA=1.639
NC_035095.1	58280724	.	C	A	.	.	MAF_INRAE=12.658;MAF_USDA=33.529
NC_035095.1	58280742	.	A	C	.	.	MAF_INRAE=12.025;MAF_USDA=16.471
NC_035095.1	58280762	.	T	A	.	.	MAF_INRAE=9.494;MAF_USDA=20.588
NC_035095.1	58280857	.	G	T	.	.	MAF_USDA=32.738
NC_035095.1	58280936	.	T	A	.	.	MAF_USDA=38.235
NC_035095.1	58280969	.	G	A	.	.	MAF_USDA=22.917
NC_035095.1	58281044	.	T	C	.	.	MAF_USDA=45.238
NC_035095.1	58281085	.	G	A	.	.	MAF_INRAE=3.333;MAF_USDA=8.333
NC_035095.1	58281144	.	C	G	.	.	MAF_USDA=3.333
NC_035095.1	58281266	.	A	C	.	.	MAF_USDA=2.083
NC_035095.1	58281320	.	C	T	.	.	MAF_INRAE=10.526;MAF_USDA=19.412
NC_035095.1	58281326	.	G	A	.	.	MAF_USDA=7.377
NC_035095.1	58281392	.	T	G	.	.	MAF_USDA=1.639
NC_035095.1	58281397	.	G	A	.	.	MAF_USDA=1.639
NC_035095.1	58281461	.	T	G	.	.	MAF_INRAE=26.316
NC_035095.1	58281464	.	C	A	.	.	MAF_USDA=4.706
NC_035095.1	58281530	.	C	T	.	.	MAF_INRAE=26.316
NC_035095.1	58281579	.	T	C	.	.	MAF_USDA=2.353
NC_035095.1	58281617	.	C	T	.	.	MAF_USDA=8.197
NC_035095.1	58281657	.	G	C	.	.	MAF_INRAE=43.038;MAF_USDA=28.824
NC_035095.1	58281674	.	C	T	.	.	MAF_USDA=4.118
NC_035095.1	58281756	.	T	A	.	.	MAF_INRAE=36.842;MAF_USDA=28.235
NC_035095.1	58281796	.	G	A	.	.	MAF_USDA=1.667
NC_035095.1	58282213	.	G	A	.	.	MAF_USDA=48.214
NC_035095.1	58282222	.	C	T	.	.	MAF_USDA=2.41
NC_035095.1	58282225	.	A	G	.	.	MAF_USDA=47.024
NC_035095.1	58282231	.	A	C	.	.	MAF_USDA=2.5
NC_035095.1	58282269	.	A	C	.	.	MAF_USDA=1.639
NC_035095.1	58282277	.	A	C	.	.	MAF_USDA=2.5
NC_035095.1	58282344	.	C	A	.	.	MAF_USDA=3.279
NC_035095.1	58282499	.	A	T	.	.	MAF_USDA=1.639
NC_035095.1	58282554	.	T	G	.	.	MAF_INRAE=26.316;MAF_USDA=2.353
NC_035095.1	58282595	.	A	G	.	.	MAF_USDA=14.583
NC_035095.1	58282671	.	A	C	.	.	MAF_INRAE=4.43;MAF_USDA=14.583
NC_035095.1	58282674	.	A	G	.	.	MAF_INRAE=5.263
NC_035095.1	58282701	.	T	C	.	.	MAF_INRAE=18.987;MAF_USDA=11.176
NC_035095.1	58282730	.	G	C	.	.	MAF_USDA=7.059
NC_035095.1	58282772	.	T	G	.	.	MAF_USDA=14.583
NC_035095.1	58282837	.	C	T	.	.	MAF_INRAE=36.076;MAF_USDA=18.235
NC_035095.1	58282839	.	A	G	.	.	MAF_USDA=4.098
NC_035095.1	58282850	.	G	C	.	.	MAF_INRAE=15.789;MAF_USDA=37.059
NC_035095.1	58282879	.	T	C	.	.	MAF_INRAE=10.526;MAF_USDA=9.412
NC_035095.1	58282963	.	A	T	.	.	MAF_USDA=6.557
NC_035095.1	58282979	.	T	G	.	.	MAF_USDA=3.279
NC_035095.1	58283018	.	T	G	.	.	MAF_USDA=17.059
NC_035095.1	58283021	.	G	A	.	.	MAF_USDA=6.471
NC_035095.1	58283032	.	G	T	.	.	MAF_USDA=2.083
NC_035095.1	58283122	.	G	T	.	.	MAF_USDA=16.667
NC_035095.1	58283125	.	A	G	.	.	MAF_USDA=18.75
NC_035095.1	58283278	.	T	G	.	.	MAF_USDA=4.918
NC_035095.1	58283281	.	G	A	.	.	MAF_USDA=7.377
NC_035095.1	58283439	.	A	G	.	.	MAF_USDA=23.913
NC_035095.1	58283445	.	T	C	.	.	MAF_USDA=10.417
NC_035095.1	58283473	.	T	A	.	.	MAF_USDA=35.417
NC_035095.1	58283476	.	T	C	.	.	MAF_USDA=1.724
NC_035095.1	58283478	.	A	G	.	.	MAF_USDA=34.483
NC_035095.1	58283485	.	A	G	.	.	MAF_USDA=4.268
NC_035095.1	58283499	.	T	C	.	.	MAF_USDA=15.244
NC_035095.1	58283505	.	G	T	.	.	MAF_USDA=34.756
NC_035095.1	58283508	.	A	G	.	.	MAF_USDA=6.098
NC_035095.1	58283591	.	T	C	.	.	MAF_USDA=2.083
NC_035095.1	58283595	.	C	T	.	.	MAF_USDA=3.529
NC_035095.1	58283614	.	G	T	.	.	MAF_USDA=5.738
NC_035095.1	58283631	.	T	A	.	.	MAF_USDA=2.083
NC_035095.1	58283706	.	T	A	.	.	MAF_USDA=21.429
NC_035095.1	58283707	.	T	G	.	.	MAF_INRAE=15.19;MAF_USDA=2.083
NC_035095.1	58283746	.	A	C	.	.	MAF_INRAE=44.937;MAF_USDA=48.81
NC_035095.1	58283753	.	C	A	.	.	MAF_USDA=5.357
NC_035095.1	58283769	.	C	T	.	.	MAF_INRAE=12.658;MAF_USDA=27.083
NC_035095.1	58283772	.	A	G	.	.	MAF_USDA=11.31
NC_035095.1	58283773	.	T	C	.	.	MAF_USDA=10.714
NC_035095.1	58283786	.	C	A	.	.	MAF_USDA=32.941
NC_035095.1	58283804	.	G	A	.	.	MAF_USDA=30.435
NC_035095.1	58283810	.	T	A	.	.	MAF_USDA=4.348
NC_035095.1	58283832	.	T	C	.	.	MAF_USDA=10.417
NC_035095.1	58283862	.	G	A	.	.	MAF_USDA=7.647
NC_035095.1	58283864	.	T	C	.	.	MAF_USDA=4.098
NC_035095.1	58283891	.	C	G	.	.	MAF_INRAE=4.43;MAF_USDA=12.5
NC_035095.1	58284025	.	T	C	.	.	MAF_USDA=22.353
NC_035095.1	58284050	.	A	C	.	.	MAF_INRAE=10.833
NC_035095.1	58284068	.	A	G	.	.	MAF_INRAE=36.076;MAF_USDA=32.353
NC_035095.1	58284109	.	C	A	.	.	MAF_USDA=8.824
NC_035095.1	58284141	.	A	G	.	.	MAF_INRAE=18.354;MAF_USDA=12.353
NC_035095.1	58284150	.	A	G	.	.	MAF_INRAE=17.089;MAF_USDA=16.471
NC_035095.1	58284151	.	C	A	.	.	MAF_USDA=1.639
NC_035095.1	58284156	.	G	A	.	.	MAF_INRAE=17.089;MAF_USDA=18.235
NC_035095.1	58284284	.	T	C	.	.	MAF_USDA=11.765
NC_035095.1	58284294	.	G	T	.	.	MAF_INRAE=26.316;MAF_USDA=4.098
NC_035095.1	58284297	.	C	G	.	.	MAF_INRAE=5.833
NC_035095.1	58284299	.	T	G	.	.	MAF_INRAE=5.833
NC_035095.1	58284302	.	C	G	.	.	MAF_INRAE=3.333
NC_035095.1	58284322	.	A	T	.	.	MAF_INRAE=5.263;MAF_USDA=30.588
NC_035095.1	58284341	.	C	A	.	.	MAF_INRAE=28.481;MAF_USDA=32.353
NC_035095.1	58284382	.	T	C	.	.	MAF_USDA=3.279
NC_035095.1	58284396	.	G	A	.	.	MAF_INRAE=21.519;MAF_USDA=37.059
NC_035095.1	58284494	.	T	G	.	.	MAF_INRAE=24.684;MAF_USDA=34.706
NC_035095.1	58284498	.	T	G	.	.	MAF_INRAE=23.333;MAF_USDA=17.647
NC_035095.1	58284500	.	T	A	.	.	MAF_USDA=9.412
NC_035095.1	58284504	.	A	C	.	.	MAF_INRAE=24.051;MAF_USDA=17.647
NC_035095.1	58284546	.	G	C	.	.	MAF_USDA=5.294
NC_035095.1	58284944	.	G	A	.	.	MAF_USDA=43.529
NC_035095.1	58285020	.	A	C	.	.	MAF_USDA=8.235
NC_035095.1	58285067	.	G	T	.	.	MAF_USDA=5.738
NC_035095.1	58285080	.	G	C	.	.	MAF_INRAE=42.105;MAF_USDA=29.762
NC_035095.1	58285084	.	G	A	.	.	MAF_USDA=12.5
NC_035095.1	58285086	.	C	T	.	.	MAF_USDA=33.333
NC_035095.1	58285153	.	G	T	.	.	MAF_USDA=7.059
NC_035095.1	58285167	.	C	A	.	.	MAF_INRAE=5.263;MAF_USDA=14.583
NC_035095.1	58285201	.	G	T	.	.	MAF_INRAE=21.519;MAF_USDA=20.833
NC_035095.1	58285211	.	T	A	.	.	MAF_INRAE=21.519;MAF_USDA=20.833
NC_035095.1	58285224	.	C	T	.	.	MAF_USDA=4.918
NC_035095.1	58285343	.	T	G	.	.	MAF_USDA=2.459
NC_035095.1	58285379	.	G	A	.	.	MAF_USDA=6.557
NC_035095.1	58285390	.	G	A	.	.	MAF_INRAE=31.579;MAF_USDA=13.529
NC_035095.1	58285400	.	T	A	.	.	MAF_INRAE=10.526;MAF_USDA=30.0
NC_035095.1	58285410	.	A	T	.	.	MAF_USDA=6.471
NC_035095.1	58285432	.	A	G	.	.	MAF_INRAE=29.114;MAF_USDA=31.176
NC_035095.1	58285440	.	T	G	.	.	MAF_INRAE=29.114;MAF_USDA=29.412
NC_035095.1	58285446	.	A	G	.	.	MAF_INRAE=29.114;MAF_USDA=29.412
NC_035095.1	58285452	.	T	A	.	.	MAF_INRAE=29.114;MAF_USDA=29.412
NC_035095.1	58285476	.	C	T	.	.	MAF_INRAE=44.937;MAF_USDA=25.882
NC_035095.1	58285477	.	G	A	.	.	MAF_INRAE=5.263;MAF_USDA=2.353
NC_035095.1	58285516	.	A	T	.	.	MAF_INRAE=29.747;MAF_USDA=31.765
NC_035095.1	58285519	.	T	C	.	.	MAF_INRAE=39.167;MAF_USDA=34.118
NC_035095.1	58285552	.	C	T	.	.	MAF_INRAE=10.0
NC_035095.1	58285559	.	G	A	.	.	MAF_INRAE=48.734;MAF_USDA=18.235
NC_035095.1	58285582	.	G	A	.	.	MAF_USDA=5.882
NC_035095.1	58285601	.	C	T	.	.	MAF_INRAE=31.579;MAF_USDA=6.471
NC_035095.1	58285602	.	G	A	.	.	MAF_USDA=6.471
NC_035095.1	58285605	.	C	A	.	.	MAF_INRAE=24.167;MAF_USDA=39.412
NC_035095.1	58285606	.	G	A	.	.	MAF_INRAE=48.734;MAF_USDA=17.647
NC_035095.1	58285612	.	T	A	.	.	MAF_INRAE=3.165;MAF_USDA=9.836
NC_035095.1	58285615	.	C	T	.	.	MAF_INRAE=48.734;MAF_USDA=17.059
NC_035095.1	58285637	.	C	T	.	.	MAF_INRAE=4.43;MAF_USDA=31.765
NC_035095.1	58285646	.	C	A	.	.	MAF_USDA=1.639
NC_035095.1	58285661	.	T	C	.	.	MAF_INRAE=10.833;MAF_USDA=4.098
NC_035095.1	58285732	.	A	T	.	.	MAF_INRAE=12.658;MAF_USDA=28.235
NC_035095.1	58285735	.	T	A	.	.	MAF_INRAE=15.0;MAF_USDA=28.235
NC_035095.1	58285747	.	C	T	.	.	MAF_USDA=7.377
NC_035095.1	58285776	.	G	C	.	.	MAF_USDA=7.377
NC_035095.1	58285882	.	G	A	.	.	MAF_INRAE=3.165;MAF_USDA=6.471
NC_035095.1	58286241	.	T	C	.	.	MAF_USDA=14.583
NC_035095.1	58286243	.	G	T	.	.	MAF_USDA=16.667
NC_035095.1	58286244	.	G	T	.	.	MAF_USDA=16.667
NC_035095.1	58286304	.	C	T	.	.	MAF_USDA=16.667
NC_035095.1	58286315	.	A	T	.	.	MAF_USDA=16.667
NC_035095.1	58286326	.	G	T	.	.	MAF_USDA=14.583
NC_035095.1	58286349	.	A	T	.	.	MAF_USDA=16.667
NC_035095.1	58286360	.	G	T	.	.	MAF_USDA=16.667
NC_035095.1	58286366	.	C	T	.	.	MAF_USDA=6.25
NC_035095.1	58286382	.	T	A	.	.	MAF_INRAE=42.105
NC_035095.1	58286387	.	C	T	.	.	MAF_INRAE=47.368;MAF_USDA=31.25
NC_035095.1	58286396	.	G	A	.	.	MAF_USDA=27.083
NC_035095.1	58286414	.	A	G	.	.	MAF_USDA=12.5
NC_035095.1	58286415	.	A	G	.	.	MAF_INRAE=42.105;MAF_USDA=39.583
NC_035095.1	58286439	.	A	G	.	.	MAF_INRAE=42.105;MAF_USDA=24.118
NC_035095.1	58286445	.	A	T	.	.	MAF_INRAE=17.5;MAF_USDA=4.098
NC_035095.1	58286455	.	G	T	.	.	MAF_USDA=2.083
NC_035095.1	58286456	.	C	T	.	.	MAF_USDA=2.083
NC_035095.1	58286459	.	G	C	.	.	MAF_INRAE=42.105;MAF_USDA=24.706
NC_035095.1	58286506	.	T	C	.	.	MAF_INRAE=5.263;MAF_USDA=8.333
NC_035095.1	58286545	.	G	A	.	.	MAF_USDA=21.176
NC_035095.1	58286563	.	A	T	.	.	MAF_USDA=4.918
NC_035095.1	58286588	.	T	A	.	.	MAF_USDA=12.295
NC_035095.1	58286615	.	T	G	.	.	MAF_INRAE=4.167
NC_035095.1	58286649	.	T	G	.	.	MAF_INRAE=1.667
NC_035095.1	58286651	.	G	C	.	.	MAF_INRAE=1.667
NC_035095.1	58286655	.	G	A	.	.	MAF_INRAE=1.667
NC_035095.1	58286715	.	G	A	.	.	MAF_USDA=9.016
NC_035095.1	58286716	.	T	A	.	.	MAF_USDA=7.377
NC_035095.1	58286721	.	G	C	.	.	MAF_USDA=4.098
NC_035095.1	58286830	.	C	A	.	.	MAF_USDA=2.5
NC_035095.1	58286865	.	A	G	.	.	MAF_USDA=1.667
NC_035095.1	58286885	.	C	A	.	.	MAF_USDA=1.695
NC_035095.1	58292919	.	C	A	.	.	MAF_USDA=33.333
NC_035095.1	58292943	.	T	A	.	.	MAF_USDA=18.75
NC_035095.1	58292971	.	T	G	.	.	MAF_USDA=25.0
NC_035095.1	58293037	.	A	T	.	.	MAF_USDA=27.083
NC_035095.1	58293091	.	C	T	.	.	MAF_USDA=39.286
NC_035095.1	58293092	.	C	A	.	.	MAF_USDA=39.881
NC_035095.1	58293122	.	T	C	.	.	MAF_USDA=38.235
NC_035095.1	58293353	.	A	T	.	.	MAF_USDA=8.333
NC_035095.1	58293380	.	C	A	.	.	MAF_USDA=1.639
NC_035095.1	58293454	.	C	T	.	.	MAF_INRAE=7.595;MAF_USDA=10.0
NC_035095.1	58293458	.	G	A	.	.	MAF_INRAE=6.667;MAF_USDA=10.0
NC_035095.1	58293541	.	T	G	.	.	MAF_INRAE=17.089;MAF_USDA=44.118
NC_035095.1	58293569	.	C	A	.	.	MAF_INRAE=30.38;MAF_USDA=23.529
NC_035095.1	58293571	.	A	C	.	.	MAF_INRAE=35.0;MAF_USDA=23.529
NC_035095.1	58293577	.	A	G	.	.	MAF_INRAE=11.392;MAF_USDA=21.176
NC_035095.1	58293584	.	A	C	.	.	MAF_INRAE=48.101;MAF_USDA=17.647
NC_035095.1	58293685	.	G	A	.	.	MAF_USDA=8.333
NC_035095.1	58293716	.	T	C	.	.	MAF_USDA=2.083
NC_035095.1	58293721	.	A	T	.	.	MAF_INRAE=7.595;MAF_USDA=4.237
NC_035095.1	58293727	.	A	C	.	.	MAF_INRAE=7.595
NC_035095.1	58293735	.	T	A	.	.	MAF_INRAE=5.063
NC_035095.1	58293739	.	T	A	.	.	MAF_INRAE=5.0
NC_035095.1	58293743	.	T	A	.	.	MAF_INRAE=6.667
NC_035095.1	58293766	.	T	A	.	.	MAF_INRAE=10.833
NC_035095.1	58293768	.	T	C	.	.	MAF_INRAE=10.833;MAF_USDA=41.667
NC_035095.1	58293782	.	G	A	.	.	MAF_INRAE=12.658;MAF_USDA=37.647
NC_035095.1	58293805	.	A	T	.	.	MAF_INRAE=11.667
NC_035095.1	58293891	.	G	T	.	.	MAF_USDA=3.279
NC_035095.1	58293960	.	A	G	.	.	MAF_USDA=5.294
NC_035095.1	58294034	.	C	T	.	.	MAF_USDA=5.882
NC_035095.1	58294943	.	G	A	.	.	MAF_INRAE=10.526;MAF_USDA=33.333
NC_035095.1	58294953	.	AATGTGTCTTCGAACACAGC	AATGTGTCTTCGAACACAGA	.	.	MAF_USDA=2.174
NC_035095.1	58294972	.	C	A	.	.	MAF_INRAE=13.333
NC_035095.1	58294987	.	A	T	.	.	MAF_USDA=1.639
NC_035095.1	58294997	.	C	T	.	.	MAF_INRAE=48.101;MAF_USDA=22.941
NC_035095.1	58295000	.	C	T	.	.	MAF_INRAE=11.667;MAF_USDA=11.176
NC_035095.1	58295043	.	T	C	.	.	MAF_INRAE=10.526;MAF_USDA=22.941
NC_035095.1	58295082	.	A	C	.	.	MAF_USDA=42.262
NC_035095.1	58295083	.	G	A	.	.	MAF_USDA=29.167
NC_035095.1	58295142	.	A	C	.	.	MAF_USDA=45.122
NC_035095.1	58295152	.	T	G	.	.	MAF_USDA=8.696
NC_035095.1	58295239	.	A	C	.	.	MAF_USDA=21.739
NC_035095.1	58295761	.	G	A	.	.	MAF_USDA=2.5
NC_035095.1	58295793	.	G	A	.	.	MAF_INRAE=5.263;MAF_USDA=4.918
NC_035095.1	58295866	.	A	G	.	.	MAF_USDA=1.639
NC_035095.1	58295868	.	G	A	.	.	MAF_INRAE=12.5;MAF_USDA=3.279
NC_035095.1	58295884	.	G	A	.	.	MAF_USDA=1.639
NC_035095.1	58295959	.	C	T	.	.	MAF_USDA=3.279
NC_035095.1	58295994	.	G	A	.	.	MAF_INRAE=43.671;MAF_USDA=34.706
NC_035095.1	58296061	.	G	A	.	.	MAF_INRAE=7.595;MAF_USDA=8.824
NC_035095.1	58296159	.	T	G	.	.	MAF_USDA=42.941
NC_035095.1	58296288	.	C	T	.	.	MAF_USDA=1.765
NC_035095.1	58296296	.	C	T	.	.	MAF_USDA=1.639
NC_035095.1	58296298	.	C	T	.	.	MAF_USDA=3.279
NC_035095.1	58296300	.	C	T	.	.	MAF_USDA=6.471
NC_035095.1	58296372	.	G	A	.	.	MAF_USDA=2.459
NC_035095.1	58296375	.	G	A	.	.	MAF_INRAE=48.101;MAF_USDA=17.647
NC_035095.1	58296388	.	A	G	.	.	MAF_INRAE=10.833
NC_035095.1	58296455	.	C	G	.	.	MAF_INRAE=23.333;MAF_USDA=14.706
NC_035095.1	58296486	.	C	T	.	.	MAF_USDA=4.706
NC_035095.1	58296502	.	G	A	.	.	MAF_USDA=10.417
NC_035095.1	58296630	.	C	T	.	.	MAF_INRAE=4.167;MAF_USDA=8.235
NC_035095.1	58296653	.	G	A	.	.	MAF_INRAE=12.025;MAF_USDA=5.738
NC_035095.1	58296670	.	C	T	.	.	MAF_INRAE=12.5;MAF_USDA=8.235
NC_035095.1	58296697	.	A	G	.	.	MAF_INRAE=36.076;MAF_USDA=38.235
NC_035095.1	58296709	.	A	C	.	.	MAF_INRAE=36.076;MAF_USDA=40.588
NC_035095.1	58296848	.	C	T	.	.	MAF_INRAE=15.823;MAF_USDA=31.765
NC_035095.1	58296866	.	G	T	.	.	MAF_INRAE=10.833;MAF_USDA=3.279
NC_035095.1	58296886	.	A	G	.	.	MAF_INRAE=14.557;MAF_USDA=25.882
NC_035095.1	58296928	.	A	T	.	.	MAF_INRAE=15.823;MAF_USDA=22.353
NC_035095.1	58296934	.	C	T	.	.	MAF_USDA=4.098
NC_035095.1	58296969	.	C	T	.	.	MAF_INRAE=9.494;MAF_USDA=11.765
NC_035095.1	58296978	.	C	T	.	.	MAF_INRAE=10.759;MAF_USDA=18.75
NC_035095.1	58297044	.	A	C	.	.	MAF_USDA=5.357
NC_035095.1	58297066	.	C	A	.	.	MAF_USDA=45.833
NC_035095.1	58297070	.	C	T	.	.	MAF_INRAE=31.579;MAF_USDA=5.952
NC_035095.1	58297078	.	T	C	.	.	MAF_INRAE=37.342;MAF_USDA=47.024
NC_035095.1	58297100	.	C	G	.	.	MAF_INRAE=38.608;MAF_USDA=44.643
NC_035095.1	58297131	.	G	T	.	.	MAF_INRAE=12.5;MAF_USDA=7.738
NC_035095.1	58297147	.	G	A	.	.	MAF_USDA=1.667
NC_035095.1	58297166	.	T	C	.	.	MAF_INRAE=24.051;MAF_USDA=22.619
NC_035095.1	58297172	.	T	C	.	.	MAF_USDA=1.667
NC_035095.1	58297177	.	A	T	.	.	MAF_INRAE=42.405;MAF_USDA=35.119
NC_035095.1	58297205	.	C	T	.	.	MAF_INRAE=4.43;MAF_USDA=12.5
NC_035095.1	58297220	.	C	A	.	.	MAF_INRAE=5.263;MAF_USDA=4.918
NC_035095.1	58297222	.	A	G	.	.	MAF_USDA=2.459
NC_035095.1	58297236	.	G	C	.	.	MAF_USDA=1.639
NC_035095.1	58297260	.	T	C	.	.	MAF_USDA=3.279
NC_035095.1	58297409	.	A	T	.	.	MAF_USDA=1.639
NC_035095.1	58297437	.	T	A	.	.	MAF_INRAE=13.924;MAF_USDA=42.353
NC_035095.1	58297443	.	T	G	.	.	MAF_INRAE=13.924;MAF_USDA=41.765
NC_035095.1	58297459	.	T	C	.	.	MAF_USDA=1.639
NC_035095.1	58297466	.	A	C	.	.	MAF_USDA=4.918
NC_035095.1	58297475	.	A	T	.	.	MAF_USDA=2.083
NC_035095.1	58297531	.	T	G	.	.	MAF_INRAE=41.772
NC_035095.1	58297584	.	C	A	.	.	MAF_USDA=3.279
NC_035095.1	58297638	.	C	T	.	.	MAF_USDA=3.529
NC_035095.1	58297666	.	G	A	.	.	MAF_INRAE=6.329;MAF_USDA=6.471
NC_035095.1	58297681	.	T	G	.	.	MAF_INRAE=41.772;MAF_USDA=30.588
NC_035095.1	58297712	.	G	A	.	.	MAF_USDA=1.639
NC_035095.1	58297742	.	G	T	.	.	MAF_USDA=2.083
NC_035095.1	58297837	.	A	G	.	.	MAF_USDA=3.333
NC_035095.1	58297850	.	G	A	.	.	MAF_USDA=1.667
NC_035095.1	58297860	.	T	C	.	.	MAF_INRAE=42.105;MAF_USDA=30.357
NC_035095.1	58297909	.	G	A	.	.	MAF_INRAE=18.987;MAF_USDA=9.412
NC_035095.1	58297918	.	A	G	.	.	MAF_USDA=4.118
NC_035095.1	58297923	.	C	T	.	.	MAF_INRAE=41.772;MAF_USDA=29.412
NC_035095.1	58297945	.	C	T	.	.	MAF_INRAE=41.772;MAF_USDA=31.765
NC_035095.1	58298079	.	C	A	.	.	MAF_USDA=1.176
NC_035095.1	58298081	.	A	G	.	.	MAF_INRAE=25.949;MAF_USDA=20.588
NC_035095.1	58298091	.	G	A	.	.	MAF_INRAE=48.101;MAF_USDA=17.647
NC_035095.1	58298092	.	G	A	.	.	MAF_USDA=1.639
NC_035095.1	58298114	.	C	A	.	.	MAF_USDA=4.918
NC_035095.1	58298119	.	C	T	.	.	MAF_INRAE=2.5;MAF_USDA=2.941
NC_035095.1	58298148	.	G	T	.	.	MAF_INRAE=48.734;MAF_USDA=18.235
NC_035095.1	58298166	.	T	A	.	.	MAF_USDA=1.639
NC_035095.1	58298258	.	G	A	.	.	MAF_INRAE=5.263;MAF_USDA=5.738
NC_035095.1	58298266	.	T	G	.	.	MAF_USDA=4.167
NC_035095.1	58298285	.	C	T	.	.	MAF_INRAE=31.579
NC_035095.1	58298299	.	G	A	.	.	MAF_USDA=1.639
NC_035095.1	58298315	.	A	G	.	.	MAF_USDA=41.667
NC_035095.1	58298316	.	T	G	.	.	MAF_INRAE=13.333;MAF_USDA=16.667
NC_035095.1	58298335	.	G	A	.	.	MAF_INRAE=48.734;MAF_USDA=27.083
NC_035095.1	58298372	.	G	A	.	.	MAF_USDA=3.049
NC_035095.1	58298388	.	AC	AG	.	.	MAF_USDA=20.833
NC_035095.1	58298389	.	C	G	.	.	MAF_USDA=38.793
NC_035095.1	58298456	.	G	A	.	.	MAF_USDA=1.807
NC_035095.1	58298477	.	G	A	.	.	MAF_USDA=4.167
NC_035095.1	58298484	.	AGGGGG	AGGGGT	.	.	MAF_USDA=43.75
NC_035095.1	58298489	.	G	T	.	.	MAF_USDA=22.034
NC_035095.1	58298491	.	TGGATGGCGTGCAGGGTAGGGT	TGGATGGCGTGCAGGGTAGGGG	.	.	MAF_USDA=35.417
NC_035095.1	58298547	.	A	C	.	.	MAF_USDA=39.583
NC_035095.1	58298617	.	G	A	.	.	MAF_INRAE=48.101;MAF_USDA=18.452
NC_035095.1	58298657	.	G	A	.	.	MAF_INRAE=41.772;MAF_USDA=30.588
NC_035095.1	58298683	.	G	A	.	.	MAF_INRAE=18.987;MAF_USDA=7.059
NC_035095.1	58298748	.	G	C	.	.	MAF_INRAE=4.167
NC_035095.1	58298758	.	G	A	.	.	MAF_USDA=1.639
NC_035095.1	58298759	.	C	T	.	.	MAF_INRAE=3.333
NC_035095.1	58298761	.	G	T	.	.	MAF_INRAE=4.167
NC_035095.1	58298767	.	G	T	.	.	MAF_INRAE=4.167
NC_035095.1	58298782	.	A	G	.	.	MAF_INRAE=4.167
NC_035095.1	58298785	.	G	A	.	.	MAF_INRAE=4.167
NC_035095.1	58298799	.	C	T	.	.	MAF_INRAE=4.167
NC_035095.1	58298807	.	T	G	.	.	MAF_INRAE=15.0
NC_035095.1	58298822	.	T	C	.	.	MAF_INRAE=10.0
NC_035095.1	58298833	.	A	T	.	.	MAF_INRAE=10.0
NC_035095.1	58298836	.	C	T	.	.	MAF_INRAE=47.5;MAF_USDA=45.833
NC_035095.1	58298849	.	G	A	.	.	MAF_USDA=1.639
NC_035095.1	58298852	.	G	T	.	.	MAF_USDA=5.738
NC_035095.1	58298857	.	G	A	.	.	MAF_INRAE=47.5;MAF_USDA=43.75
NC_035095.1	58298865	.	C	T	.	.	MAF_INRAE=11.667
NC_035095.1	58298883	.	T	C	.	.	MAF_INRAE=5.833
NC_035095.1	58298899	.	C	A	.	.	MAF_INRAE=2.5
NC_035095.1	58298901	.	C	T	.	.	MAF_INRAE=2.5
NC_035095.1	58298903	.	C	T	.	.	MAF_INRAE=2.5
NC_035095.1	58298915	.	C	G	.	.	MAF_INRAE=6.667
NC_035095.1	58298916	.	C	T	.	.	MAF_INRAE=6.667
NC_035095.1	58298945	.	C	T	.	.	MAF_INRAE=22.5
NC_035095.1	58298956	.	G	A	.	.	MAF_INRAE=22.5
NC_035095.1	58298962	.	C	T	.	.	MAF_INRAE=3.333
NC_035095.1	58298963	.	C	G	.	.	MAF_INRAE=37.5;MAF_USDA=50.0
NC_035095.1	58298973	.	G	C	.	.	MAF_USDA=6.667
NC_035095.1	58298985	.	T	G	.	.	MAF_INRAE=44.167
NC_035095.1	58298991	.	A	T	.	.	MAF_INRAE=1.667
NC_035095.1	58298999	.	G	A	.	.	MAF_INRAE=1.667
NC_035095.1	58299007	.	A	G	.	.	MAF_INRAE=43.333
NC_035095.1	58299012	.	C	A	.	.	MAF_INRAE=25.833
NC_035095.1	58299017	.	G	A	.	.	MAF_INRAE=43.333
NC_035095.1	58299023	.	A	T	.	.	MAF_INRAE=42.5
NC_035095.1	58299026	.	T	C	.	.	MAF_INRAE=3.333
NC_035095.1	58299032	.	T	C	.	.	MAF_INRAE=42.5
NC_035095.1	58299036	.	G	T	.	.	MAF_INRAE=26.667
NC_035095.1	58299037	.	A	G	.	.	MAF_INRAE=5.0
NC_035095.1	58299039	.	G	A	.	.	MAF_INRAE=26.667
NC_035095.1	58299042	.	T	A	.	.	MAF_INRAE=3.333
NC_035095.1	58299045	.	C	A	.	.	MAF_INRAE=27.5
NC_035095.1	58299047	.	G	A	.	.	MAF_INRAE=1.667
NC_035095.1	58299052	.	A	C	.	.	MAF_USDA=9.836
NC_035095.1	58299058	.	G	A	.	.	MAF_INRAE=4.167
NC_035095.1	58299059	.	G	C	.	.	MAF_USDA=9.016
NC_035095.1	58299072	.	C	A	.	.	MAF_INRAE=25.833
NC_035095.1	58299084	.	C	G	.	.	MAF_INRAE=25.0
NC_035095.1	58299089	.	C	A	.	.	MAF_INRAE=11.667;MAF_USDA=3.279
NC_035095.1	58299090	.	C	T	.	.	MAF_INRAE=42.5
NC_035095.1	58299097	.	C	T	.	.	MAF_INRAE=47.5
NC_035095.1	58299116	.	C	G	.	.	MAF_INRAE=39.167;MAF_USDA=27.083
NC_035095.1	58299120	.	G	C	.	.	MAF_INRAE=34.167;MAF_USDA=41.667
NC_035095.1	58299121	.	G	A	.	.	MAF_INRAE=39.167
NC_035095.1	58299126	.	A	G	.	.	MAF_INRAE=38.333
NC_035095.1	58299136	.	C	T	.	.	MAF_INRAE=2.632;MAF_USDA=7.647
NC_035095.1	58299144	.	T	A	.	.	MAF_INRAE=7.5;MAF_USDA=9.836
NC_035095.1	58299163	.	C	T	.	.	MAF_USDA=6.557
NC_035095.1	58299164	.	A	C	.	.	MAF_USDA=14.754
NC_035095.1	58299183	.	C	A	.	.	MAF_USDA=4.098
NC_035095.1	58299207	.	C	T	.	.	MAF_INRAE=15.0;MAF_USDA=24.118
NC_035095.1	58299212	.	C	A	.	.	MAF_USDA=27.083
NC_035095.1	58299214	.	T	C	.	.	MAF_INRAE=17.5;MAF_USDA=45.833
NC_035095.1	58299222	.	A	C	.	.	MAF_INRAE=7.5
NC_035095.1	58299237	.	G	A	.	.	MAF_INRAE=12.5;MAF_USDA=24.118
NC_035095.1	58299242	.	G	A	.	.	MAF_USDA=2.941
NC_035095.1	58299246	.	A	C	.	.	MAF_INRAE=15.0;MAF_USDA=27.083
NC_035095.1	58299249	.	G	A	.	.	MAF_INRAE=1.667
NC_035095.1	58299257	.	C	T	.	.	MAF_INRAE=2.5
NC_035095.1	58299265	.	G	T	.	.	MAF_INRAE=2.5
NC_035095.1	58299267	.	C	T	.	.	MAF_USDA=2.941
NC_035095.1	58299284	.	T	C	.	.	MAF_INRAE=32.5
NC_035095.1	58299298	.	G	T	.	.	MAF_USDA=3.279
NC_035095.1	58299300	.	A	C	.	.	MAF_INRAE=42.5;MAF_USDA=25.0
NC_035095.1	58299307	.	G	A	.	.	MAF_INRAE=38.333
NC_035095.1	58299316	.	C	T	.	.	MAF_INRAE=4.43;MAF_USDA=9.016
NC_035095.1	58299320	.	G	A	.	.	MAF_INRAE=1.667
NC_035095.1	58299322	.	A	T	.	.	MAF_INRAE=1.667
NC_035095.1	58299335	.	G	A	.	.	MAF_INRAE=15.833;MAF_USDA=13.934
NC_035095.1	58299347	.	G	A	.	.	MAF_INRAE=40.0
NC_035095.1	58299379	.	C	A	.	.	MAF_INRAE=35.833
NC_035095.1	58299401	.	G	A	.	.	MAF_INRAE=1.667
NC_035095.1	58299409	.	C	T	.	.	MAF_INRAE=9.167
NC_035095.1	58299424	.	G	A	.	.	MAF_INRAE=20.0;MAF_USDA=27.083
NC_035095.1	58299430	.	G	C	.	.	MAF_INRAE=3.333
NC_035095.1	58299457	.	C	T	.	.	MAF_INRAE=18.333;MAF_USDA=18.852
NC_035095.1	58299464	.	T	C	.	.	MAF_USDA=29.508
NC_035095.1	58299472	.	A	C	.	.	MAF_INRAE=48.333;MAF_USDA=37.5
NC_035095.1	58299495	.	T	C	.	.	MAF_INRAE=42.5;MAF_USDA=39.881
NC_035095.1	58299600	.	G	A	.	.	MAF_USDA=3.529
NC_035095.1	58299631	.	C	G	.	.	MAF_USDA=7.377
NC_035095.1	58299638	.	G	T	.	.	MAF_INRAE=18.354;MAF_USDA=2.083
NC_035095.1	58299639	.	G	C	.	.	MAF_INRAE=14.167;MAF_USDA=2.083
NC_035095.1	58299640	.	G	T	.	.	MAF_INRAE=14.167;MAF_USDA=2.083
NC_035095.1	58299691	.	C	T	.	.	MAF_USDA=1.639
NC_035095.1	58299715	.	C	T	.	.	MAF_USDA=5.738
NC_035095.1	58299730	.	T	G	.	.	MAF_USDA=14.583
NC_035095.1	58299731	.	A	G	.	.	MAF_USDA=14.583
NC_035095.1	58299766	.	G	A	.	.	MAF_USDA=5.738
NC_035095.1	58299781	.	G	A	.	.	MAF_INRAE=5.263;MAF_USDA=4.118
NC_035095.1	58299791	.	A	C	.	.	MAF_INRAE=10.833;MAF_USDA=2.459
NC_035095.1	58299807	.	C	T	.	.	MAF_INRAE=47.468;MAF_USDA=17.647
NC_035095.1	58299844	.	T	C	.	.	MAF_INRAE=5.263;MAF_USDA=26.471
NC_035095.1	58299872	.	T	C	.	.	MAF_INRAE=41.772;MAF_USDA=29.412
NC_035095.1	58299903	.	G	T	.	.	MAF_USDA=5.738
NC_035095.1	58299909	.	G	T	.	.	MAF_USDA=2.083
NC_035095.1	58299915	.	G	A	.	.	MAF_USDA=2.083
NC_035095.1	58299919	.	G	A	.	.	MAF_USDA=3.279
NC_035095.1	58299933	.	A	C	.	.	MAF_INRAE=41.772;MAF_USDA=28.824
NC_035095.1	58299977	.	G	A	.	.	MAF_USDA=4.918
NC_035095.1	58300075	.	C	T	.	.	MAF_INRAE=6.329;MAF_USDA=6.471
NC_035095.1	58300079	.	A	C	.	.	MAF_INRAE=42.5;MAF_USDA=30.0
NC_035095.1	58300106	.	C	A	.	.	MAF_USDA=2.083
NC_035095.1	58300113	.	G	T	.	.	MAF_USDA=1.765
NC_035095.1	58300138	.	C	T	.	.	MAF_USDA=2.459
NC_035095.1	58300150	.	C	A	.	.	MAF_USDA=3.529
NC_035095.1	58300163	.	G	A	.	.	MAF_USDA=2.459
NC_035095.1	58300177	.	G	A	.	.	MAF_INRAE=41.772;MAF_USDA=30.588
NC_035095.1	58300178	.	A	G	.	.	MAF_USDA=8.824
NC_035095.1	58300193	.	T	G	.	.	MAF_INRAE=5.263;MAF_USDA=25.882
NC_035095.1	58300206	.	A	T	.	.	MAF_INRAE=47.468;MAF_USDA=17.647
NC_035095.1	58300273	.	C	T	.	.	MAF_INRAE=43.038;MAF_USDA=37.5
NC_035095.1	58300321	.	G	A	.	.	MAF_USDA=37.5
NC_035095.1	58300346	.	T	C	.	.	MAF_INRAE=42.405;MAF_USDA=30.0
NC_035095.1	58300420	.	T	G	.	.	MAF_INRAE=5.263;MAF_USDA=5.738
NC_035095.1	58300421	.	C	T	.	.	MAF_USDA=5.738
NC_035095.1	58300491	.	C	A	.	.	MAF_USDA=7.059
NC_035095.1	58300534	.	C	T	.	.	MAF_INRAE=41.772;MAF_USDA=30.0
NC_035095.1	58300546	.	T	G	.	.	MAF_USDA=2.083
NC_035095.1	58300586	.	A	C	.	.	MAF_INRAE=25.949;MAF_USDA=20.0
NC_035095.1	58300640	.	G	A	.	.	MAF_INRAE=41.772;MAF_USDA=28.313
NC_035095.1	58300698	.	A	G	.	.	MAF_INRAE=41.772;MAF_USDA=29.412
NC_035095.1	58300708	.	C	T	.	.	MAF_USDA=1.639
NC_035095.1	58300718	.	T	G	.	.	MAF_INRAE=41.772;MAF_USDA=29.412
NC_035095.1	58300727	.	T	A	.	.	MAF_USDA=1.639
NC_035095.1	58300783	.	A	C	.	.	MAF_INRAE=41.772;MAF_USDA=30.0
NC_035095.1	58300784	.	G	A	.	.	MAF_INRAE=41.667;MAF_USDA=30.0
NC_035095.1	58300798	.	G	A	.	.	MAF_INRAE=26.316;MAF_USDA=10.656
NC_035095.1	58300811	.	G	A	.	.	MAF_INRAE=41.772;MAF_USDA=30.0
NC_035095.1	58300812	.	C	G	.	.	MAF_USDA=4.918
NC_035095.1	58300822	.	C	G	.	.	MAF_USDA=9.836
NC_035095.1	58300825	.	T	A	.	.	MAF_INRAE=41.772;MAF_USDA=28.235
NC_035095.1	58300826	.	G	A	.	.	MAF_INRAE=41.667;MAF_USDA=28.824
NC_035095.1	58300827	.	T	A	.	.	MAF_INRAE=41.667;MAF_USDA=28.824
NC_035095.1	58300839	.	C	A	.	.	MAF_USDA=2.459
NC_035095.1	58300842	.	G	A	.	.	MAF_INRAE=42.405;MAF_USDA=30.0
NC_035095.1	58300856	.	T	C	.	.	MAF_USDA=1.639
NC_035095.1	58300870	.	A	T	.	.	MAF_INRAE=42.405;MAF_USDA=30.0
NC_035095.1	58300878	.	G	T	.	.	MAF_INRAE=43.038;MAF_USDA=30.0
NC_035095.1	58300890	.	T	A	.	.	MAF_USDA=9.412
NC_035095.1	58300913	.	T	C	.	.	MAF_INRAE=42.405;MAF_USDA=30.0
NC_035095.1	58300918	.	T	C	.	.	MAF_USDA=8.197
NC_035095.1	58301008	.	C	A	.	.	MAF_INRAE=2.5
NC_035095.1	58301025	.	C	T	.	.	MAF_INRAE=41.772;MAF_USDA=30.0
NC_035095.1	58301135	.	T	A	.	.	MAF_USDA=4.918
NC_035095.1	58301158	.	G	A	.	.	MAF_INRAE=17.089;MAF_USDA=3.529
NC_035095.1	58307257	.	C	T	.	.	MAF_USDA=14.583
NC_035095.1	58307269	.	TG	TA	.	.	MAF_USDA=8.333
NC_035095.1	58307276	.	A	T	.	.	MAF_USDA=31.25
NC_035095.1	58307308	.	A	C	.	.	MAF_USDA=21.765
NC_035095.1	58307353	.	C	T	.	.	MAF_USDA=1.639
NC_035095.1	58307375	.	G	A	.	.	MAF_INRAE=22.152;MAF_USDA=29.412
NC_035095.1	58307412	.	A	T	.	.	MAF_USDA=20.0
NC_035095.1	58307413	.	C	A	.	.	MAF_USDA=20.0
NC_035095.1	58307416	.	A	T	.	.	MAF_USDA=22.917
NC_035095.1	58307417	.	T	A	.	.	MAF_USDA=20.0
NC_035095.1	58307418	.	T	A	.	.	MAF_USDA=20.0
NC_035095.1	58307420	.	T	A	.	.	MAF_USDA=20.0
NC_035095.1	58307422	.	T	A	.	.	MAF_USDA=20.0
NC_035095.1	58307464	.	T	A	.	.	MAF_INRAE=46.203;MAF_USDA=22.353
NC_035095.1	58307481	.	C	T	.	.	MAF_USDA=1.639
NC_035095.1	58307573	.	G	A	.	.	MAF_INRAE=7.595;MAF_USDA=11.765
NC_035095.1	58307578	.	T	G	.	.	MAF_INRAE=12.5
NC_035095.1	58307589	.	G	C	.	.	MAF_INRAE=5.696
NC_035095.1	58307613	.	A	C	.	.	MAF_INRAE=25.0
NC_035095.1	58307647	.	C	T	.	.	MAF_INRAE=11.667;MAF_USDA=19.412
NC_035095.1	58307700	.	C	A	.	.	MAF_USDA=4.098
NC_035095.1	58307724	.	G	A	.	.	MAF_USDA=2.083
NC_035095.1	58307738	.	T	G	.	.	MAF_INRAE=26.316;MAF_USDA=21.311
NC_035095.1	58307750	.	C	T	.	.	MAF_USDA=2.083
NC_035095.1	58307769	.	G	T	.	.	MAF_INRAE=5.263;MAF_USDA=2.941
NC_035095.1	58307808	.	T	C	.	.	MAF_USDA=4.918
NC_035095.1	58307821	.	A	G	.	.	MAF_USDA=4.167
NC_035095.1	58307832	.	G	A	.	.	MAF_USDA=2.083
NC_035095.1	58307833	.	T	C	.	.	MAF_USDA=8.333
NC_035095.1	58307840	.	T	C	.	.	MAF_USDA=12.5
NC_035095.1	58307853	.	A	G	.	.	MAF_USDA=16.667
NC_035095.1	58307865	.	T	C	.	.	MAF_USDA=16.667
NC_035095.1	58307867	.	C	A	.	.	MAF_USDA=14.583
NC_035095.1	58308024	.	G	A	.	.	MAF_USDA=2.083
NC_035095.1	58308032	.	T	C	.	.	MAF_USDA=43.75
NC_035095.1	58308041	.	T	G	.	.	MAF_USDA=2.941
NC_035095.1	58308054	.	G	T	.	.	MAF_USDA=2.459
NC_035095.1	58308056	.	G	A	.	.	MAF_USDA=3.529
NC_035095.1	58308064	.	C	T	.	.	MAF_INRAE=1.667;MAF_USDA=3.279
NC_035095.1	58308125	.	G	C	.	.	MAF_INRAE=12.5
NC_035095.1	58308154	.	A	C	.	.	MAF_INRAE=2.5
NC_035095.1	58308222	.	A	T	.	.	MAF_INRAE=24.684
NC_035095.1	58308268	.	C	G	.	.	MAF_INRAE=2.5;MAF_USDA=3.279
NC_035095.1	58308298	.	G	C	.	.	MAF_USDA=2.459
NC_035095.1	58308299	.	A	G	.	.	MAF_USDA=2.5
NC_035095.1	58308316	.	G	A	.	.	MAF_INRAE=5.263;MAF_USDA=10.417
NC_035095.1	58308398	.	G	A	.	.	MAF_INRAE=12.5;MAF_USDA=11.765
NC_035095.1	58308460	.	C	T	.	.	MAF_USDA=3.279
NC_035095.1	58308463	.	C	T	.	.	MAF_USDA=1.639
NC_035095.1	58308498	.	T	A	.	.	MAF_USDA=3.279
NC_035095.1	58308513	.	T	C	.	.	MAF_INRAE=25.316;MAF_USDA=34.118
NC_035095.1	58308520	.	T	A	.	.	MAF_USDA=2.459
NC_035095.1	58308531	.	G	T	.	.	MAF_USDA=27.647
NC_035095.1	58308553	.	C	T	.	.	MAF_USDA=2.459
NC_035095.1	58308593	.	A	G	.	.	MAF_INRAE=25.316;MAF_USDA=35.294
NC_035095.1	58308649	.	G	C	.	.	MAF_INRAE=25.316;MAF_USDA=35.294
NC_035095.1	58308652	.	C	A	.	.	MAF_INRAE=6.667;MAF_USDA=12.941
NC_035095.1	58308658	.	G	C	.	.	MAF_USDA=1.639
NC_035095.1	58308667	.	G	A	.	.	MAF_USDA=7.377
NC_035095.1	58308699	.	T	A	.	.	MAF_INRAE=12.5;MAF_USDA=2.083
NC_035095.1	58308735	.	T	C	.	.	MAF_INRAE=25.316;MAF_USDA=37.059
NC_035095.1	58308750	.	G	T	.	.	MAF_USDA=2.941
NC_035095.1	58308784	.	A	C	.	.	MAF_USDA=1.639
NC_035095.1	58308795	.	T	C	.	.	MAF_USDA=3.279
NC_035095.1	58308820	.	A	T	.	.	MAF_USDA=1.639
NC_035095.1	58308855	.	G	A	.	.	MAF_USDA=1.639
NC_035095.1	58308859	.	T	C	.	.	MAF_INRAE=2.5
NC_035095.1	58308907	.	G	A	.	.	MAF_USDA=1.639
NC_035095.1	58308935	.	A	C	.	.	MAF_INRAE=12.5;MAF_USDA=14.706
NC_035095.1	58309009	.	G	A	.	.	MAF_USDA=14.286
NC_035095.1	58309010	.	T	C	.	.	MAF_USDA=16.071
NC_035095.1	58309034	.	C	A	.	.	MAF_INRAE=12.5;MAF_USDA=3.529
NC_035095.1	58309053	.	A	T	.	.	MAF_INRAE=12.5;MAF_USDA=2.083
NC_035095.1	58309090	.	G	T	.	.	MAF_USDA=2.459
NC_035095.1	58309091	.	C	T	.	.	MAF_USDA=2.5
NC_035095.1	58309105	.	G	T	.	.	MAF_INRAE=12.5;MAF_USDA=14.118
NC_035095.1	58309194	.	G	T	.	.	MAF_INRAE=5.263;MAF_USDA=5.357
NC_035095.1	58309197	.	A	G	.	.	MAF_USDA=10.417
NC_035095.1	58309226	.	C	A	.	.	MAF_USDA=13.69
NC_035095.1	58309245	.	T	G	.	.	MAF_USDA=2.083
NC_035095.1	58309308	.	C	A	.	.	MAF_USDA=2.083
NC_035095.1	58309333	.	T	G	.	.	MAF_USDA=6.25
NC_035095.1	58309347	.	A	T	.	.	MAF_INRAE=5.263
NC_035095.1	58309348	.	T	A	.	.	MAF_INRAE=26.316
NC_035095.1	58309350	.	T	C	.	.	MAF_USDA=2.083
NC_035095.1	58309400	.	G	A	.	.	MAF_USDA=4.098
NC_035095.1	58309438	.	A	G	.	.	MAF_USDA=2.083
NC_035095.1	58309442	.	A	G	.	.	MAF_USDA=17.213
NC_035095.1	58309463	.	C	T	.	.	MAF_USDA=6.557
NC_035095.1	58309466	.	A	G	.	.	MAF_USDA=4.098
NC_035095.1	58309479	.	T	G	.	.	MAF_USDA=14.118
NC_035095.1	58309491	.	G	A	.	.	MAF_USDA=14.706
NC_035095.1	58309504	.	C	T	.	.	MAF_USDA=14.706
NC_035095.1	58309525	.	C	A	.	.	MAF_USDA=2.459
NC_035095.1	58309528	.	T	C	.	.	MAF_USDA=17.059
NC_035095.1	58309530	.	G	A	.	.	MAF_INRAE=5.263;MAF_USDA=20.0
NC_035095.1	58309542	.	C	G	.	.	MAF_USDA=1.639
NC_035095.1	58309543	.	C	T	.	.	MAF_USDA=2.459
NC_035095.1	58309565	.	G	A	.	.	MAF_USDA=14.706
NC_035095.1	58309571	.	C	G	.	.	MAF_USDA=15.294
NC_035095.1	58309657	.	C	T	.	.	MAF_INRAE=1.667
NC_035095.1	58309705	.	T	A	.	.	MAF_USDA=10.656
NC_035095.1	58309706	.	A	G	.	.	MAF_INRAE=10.833;MAF_USDA=3.529
NC_035095.1	58309751	.	A	C	.	.	MAF_INRAE=32.911;MAF_USDA=30.0
NC_035095.1	58309752	.	A	C	.	.	MAF_INRAE=12.5;MAF_USDA=12.941
NC_035095.1	58309806	.	C	T	.	.	MAF_USDA=1.639
NC_035095.1	58309881	.	G	A	.	.	MAF_INRAE=42.105;MAF_USDA=40.0
NC_035095.1	58309923	.	A	G	.	.	MAF_USDA=2.083
NC_035095.1	58309968	.	G	A	.	.	MAF_USDA=2.083
NC_035095.1	58310729	.	T	A	.	.	MAF_USDA=29.167
NC_035095.1	58310765	.	G	A	.	.	MAF_USDA=2.083
NC_035095.1	58310766	.	T	C	.	.	MAF_USDA=8.333
NC_035095.1	58310791	.	C	A	.	.	MAF_USDA=8.333
NC_035095.1	58310792	.	C	G	.	.	MAF_USDA=5.833
NC_035095.1	58310824	.	C	A	.	.	MAF_USDA=6.557
NC_035095.1	58310841	.	T	G	.	.	MAF_USDA=12.941
NC_035095.1	58310858	.	C	T	.	.	MAF_INRAE=11.667;MAF_USDA=10.0
NC_035095.1	58310872	.	G	A	.	.	MAF_INRAE=11.667;MAF_USDA=1.765
NC_035095.1	58310879	.	C	A	.	.	MAF_USDA=6.25
NC_035095.1	58310880	.	G	A	.	.	MAF_USDA=8.333
NC_035095.1	58310946	.	T	C	.	.	MAF_INRAE=15.0;MAF_USDA=16.471
NC_035095.1	58310985	.	C	T	.	.	MAF_USDA=8.333
NC_035095.1	58310995	.	G	A	.	.	MAF_USDA=10.417
NC_035095.1	58311001	.	A	T	.	.	MAF_USDA=8.333
NC_035095.1	58311005	.	G	A	.	.	MAF_INRAE=2.5
NC_035095.1	58311107	.	A	T	.	.	MAF_USDA=1.639
NC_035095.1	58311115	.	T	A	.	.	MAF_INRAE=1.667;MAF_USDA=3.279
NC_035095.1	58311117	.	A	G	.	.	MAF_INRAE=4.43;MAF_USDA=4.118
NC_035095.1	58311138	.	G	T	.	.	MAF_USDA=1.639
NC_035095.1	58311144	.	C	T	.	.	MAF_USDA=1.639
NC_035095.1	58311179	.	T	A	.	.	MAF_USDA=1.639
NC_035095.1	58311181	.	G	T	.	.	MAF_USDA=5.294
NC_035095.1	58311194	.	T	G	.	.	MAF_USDA=8.824
NC_035095.1	58311207	.	C	T	.	.	MAF_USDA=8.333
NC_035095.1	58311210	.	A	G	.	.	MAF_USDA=3.529
NC_035095.1	58311246	.	G	A	.	.	MAF_USDA=5.294
NC_035095.1	58311261	.	G	A	.	.	MAF_USDA=10.0
NC_035095.1	58311282	.	G	A	.	.	MAF_USDA=1.639
NC_035095.1	58311291	.	A	G	.	.	MAF_USDA=17.647
NC_035095.1	58311301	.	A	G	.	.	MAF_USDA=10.0
NC_035095.1	58311302	.	C	G	.	.	MAF_USDA=8.824
NC_035095.1	58311325	.	A	C	.	.	MAF_USDA=16.667
NC_035095.1	58311352	.	G	A	.	.	MAF_USDA=10.417
NC_035095.1	58311355	.	A	T	.	.	MAF_USDA=10.417
NC_035095.1	58311359	.	T	C	.	.	MAF_INRAE=13.158
NC_035095.1	58311362	.	C	T	.	.	MAF_USDA=8.333
NC_035095.1	58311363	.	T	A	.	.	MAF_USDA=8.333
NC_035095.1	58311364	.	G	T	.	.	MAF_USDA=8.333
NC_035095.1	58311466	.	T	C	.	.	MAF_USDA=4.167
NC_035095.1	58311472	.	A	C	.	.	MAF_USDA=6.557
NC_035095.1	58311473	.	G	A	.	.	MAF_USDA=2.459
NC_035095.1	58311475	.	C	T	.	.	MAF_USDA=1.639
NC_035095.1	58311479	.	T	G	.	.	MAF_USDA=1.639
NC_035095.1	58311501	.	C	G	.	.	MAF_USDA=4.918
NC_035095.1	58311506	.	C	T	.	.	MAF_USDA=4.918
NC_035095.1	58311507	.	G	T	.	.	MAF_USDA=18.75
NC_035095.1	58311521	.	A	G	.	.	MAF_USDA=2.459
NC_035095.1	58311523	.	A	C	.	.	MAF_USDA=6.557
NC_035095.1	58311548	.	T	C	.	.	MAF_USDA=5.882
NC_035095.1	58311557	.	G	T	.	.	MAF_USDA=8.333
NC_035095.1	58311561	.	A	T	.	.	MAF_USDA=7.059
NC_035095.1	58311619	.	G	A	.	.	MAF_USDA=1.639
NC_035095.1	58311623	.	C	T	.	.	MAF_USDA=2.459
NC_035095.1	58311640	.	C	T	.	.	MAF_INRAE=47.468;MAF_USDA=18.235
NC_035095.1	58311656	.	G	T	.	.	MAF_INRAE=1.667;MAF_USDA=4.706
NC_035095.1	58311661	.	C	G	.	.	MAF_INRAE=1.667
NC_035095.1	58311692	.	G	A	.	.	MAF_USDA=24.706
NC_035095.1	58311701	.	C	T	.	.	MAF_USDA=4.918
NC_035095.1	58311720	.	A	T	.	.	MAF_INRAE=1.667;MAF_USDA=6.471
NC_035095.1	58311732	.	T	G	.	.	MAF_INRAE=1.667;MAF_USDA=5.294
NC_035095.1	58311746	.	G	A	.	.	MAF_USDA=1.639
NC_035095.1	58311750	.	A	G	.	.	MAF_INRAE=1.667;MAF_USDA=6.471
NC_035095.1	58311762	.	T	G	.	.	MAF_INRAE=1.667;MAF_USDA=5.882
NC_035095.1	58311766	.	C	A	.	.	MAF_INRAE=5.696
NC_035095.1	58311803	.	A	T	.	.	MAF_USDA=2.459
NC_035095.1	58311807	.	G	A	.	.	MAF_USDA=4.118
NC_035095.1	58311823	.	C	G	.	.	MAF_USDA=1.176
NC_035095.1	58311828	.	A	G	.	.	MAF_USDA=8.333
NC_035095.1	58311833	.	A	C	.	.	MAF_USDA=10.417
NC_035095.1	58311849	.	A	G	.	.	MAF_USDA=10.417
NC_035095.1	58312903	.	A	G	.	.	MAF_USDA=47.727
NC_035095.1	58313111	.	C	A	.	.	MAF_USDA=21.176
NC_035095.1	58313128	.	T	G	.	.	MAF_USDA=3.333
NC_035095.1	58313143	.	A	G	.	.	MAF_USDA=20.238
NC_035095.1	58313170	.	G	T	.	.	MAF_USDA=26.667
NC_035095.1	58313176	.	C	T	.	.	MAF_USDA=2.083
NC_035095.1	58313807	.	C	T	.	.	MAF_USDA=10.417
NC_035095.1	58313903	.	G	A	.	.	MAF_USDA=1.176
NC_035095.1	58313952	.	T	C	.	.	MAF_INRAE=36.842
NC_035095.1	58313953	.	G	A	.	.	MAF_INRAE=36.842
NC_035095.1	58314106	.	A	C	.	.	MAF_USDA=5.738
NC_035095.1	58314111	.	A	T	.	.	MAF_INRAE=12.5;MAF_USDA=16.667
NC_035095.1	58314140	.	A	C	.	.	MAF_USDA=4.918
NC_035095.1	58314145	.	A	T	.	.	MAF_USDA=4.918
NC_035095.1	58314191	.	A	T	.	.	MAF_USDA=5.738
NC_035095.1	58314240	.	C	T	.	.	MAF_INRAE=26.316
NC_035095.1	58314262	.	A	T	.	.	MAF_USDA=5.738
NC_035095.1	58314265	.	A	G	.	.	MAF_INRAE=26.316;MAF_USDA=11.176
NC_035095.1	58314284	.	C	A	.	.	MAF_INRAE=17.722;MAF_USDA=17.647
NC_035095.1	58314294	.	G	T	.	.	MAF_USDA=6.25
NC_035095.1	58314350	.	C	T	.	.	MAF_USDA=4.918
NC_035095.1	58314362	.	T	G	.	.	MAF_USDA=4.167
NC_035095.1	58314382	.	C	T	.	.	MAF_USDA=3.333
NC_035095.1	58314421	.	T	G	.	.	MAF_INRAE=4.43;MAF_USDA=12.5
NC_035095.1	58314430	.	A	G	.	.	MAF_INRAE=11.392;MAF_USDA=5.294
NC_035095.1	58314439	.	A	G	.	.	MAF_INRAE=11.392;MAF_USDA=4.706
NC_035095.1	58314469	.	G	A	.	.	MAF_USDA=2.459
NC_035095.1	58314510	.	A	T	.	.	MAF_INRAE=45.833;MAF_USDA=31.25
NC_035095.1	58314522	.	T	A	.	.	MAF_INRAE=46.203;MAF_USDA=19.412
NC_035095.1	58314526	.	T	C	.	.	MAF_USDA=11.765
NC_035095.1	58314538	.	G	A	.	.	MAF_INRAE=46.203;MAF_USDA=35.417
NC_035095.1	58314583	.	T	C	.	.	MAF_USDA=2.459
NC_035095.1	58314600	.	T	C	.	.	MAF_USDA=3.279
NC_035095.1	58314606	.	C	T	.	.	MAF_INRAE=4.167;MAF_USDA=6.557
NC_035095.1	58314673	.	T	C	.	.	MAF_INRAE=13.924;MAF_USDA=15.294
NC_035095.1	58314677	.	C	T	.	.	MAF_USDA=8.333
NC_035095.1	58314678	.	T	C	.	.	MAF_USDA=2.459
NC_035095.1	58314734	.	T	G	.	.	MAF_USDA=4.098
NC_035095.1	58314753	.	A	C	.	.	MAF_INRAE=17.722;MAF_USDA=8.235
NC_035095.1	58314785	.	G	A	.	.	MAF_USDA=5.294
NC_035095.1	58314826	.	T	A	.	.	MAF_USDA=2.459
NC_035095.1	58314850	.	A	T	.	.	MAF_USDA=2.459
NC_035095.1	58314860	.	A	G	.	.	MAF_INRAE=5.263;MAF_USDA=10.417
NC_035095.1	58314870	.	A	C	.	.	MAF_USDA=1.639
NC_035095.1	58314881	.	A	G	.	.	MAF_USDA=7.377
NC_035095.1	58314905	.	G	A	.	.	MAF_USDA=2.459
NC_035095.1	58314912	.	T	G	.	.	MAF_USDA=3.279
NC_035095.1	58314936	.	G	T	.	.	MAF_USDA=21.765
NC_035095.1	58314977	.	A	G	.	.	MAF_USDA=2.459
NC_035095.1	58314988	.	C	G	.	.	MAF_USDA=4.098
NC_035095.1	58315005	.	C	G	.	.	MAF_USDA=2.459
NC_035095.1	58315054	.	G	A	.	.	MAF_USDA=5.882
NC_035095.1	58315073	.	G	T	.	.	MAF_INRAE=3.797;MAF_USDA=12.941
NC_035095.1	58315180	.	C	T	.	.	MAF_USDA=1.639
NC_035095.1	58315212	.	G	A	.	.	MAF_USDA=1.639
NC_035095.1	58315220	.	T	C	.	.	MAF_USDA=30.0
NC_035095.1	58315311	.	T	A	.	.	MAF_USDA=4.098
NC_035095.1	58315314	.	A	C	.	.	MAF_USDA=1.765
NC_035095.1	58315328	.	A	C	.	.	MAF_USDA=4.118
NC_035095.1	58315374	.	A	T	.	.	MAF_INRAE=47.368;MAF_USDA=20.588
NC_035095.1	58315439	.	A	C	.	.	MAF_USDA=1.639
NC_035095.1	58315445	.	T	C	.	.	MAF_USDA=3.279
NC_035095.1	58315467	.	G	A	.	.	MAF_INRAE=20.253;MAF_USDA=11.765
NC_035095.1	58315522	.	G	A	.	.	MAF_INRAE=5.696;MAF_USDA=5.882
NC_035095.1	58315553	.	C	G	.	.	MAF_USDA=4.098
NC_035095.1	58315559	.	T	A	.	.	MAF_INRAE=4.167;MAF_USDA=2.459
NC_035095.1	58315607	.	C	T	.	.	MAF_USDA=5.738
NC_035095.1	58315617	.	G	A	.	.	MAF_INRAE=14.557;MAF_USDA=8.824
NC_035095.1	58315650	.	T	A	.	.	MAF_INRAE=8.333
NC_035095.1	58315699	.	A	T	.	.	MAF_USDA=2.459
NC_035095.1	58315735	.	T	A	.	.	MAF_INRAE=26.316
NC_035095.1	58315780	.	G	T	.	.	MAF_INRAE=5.833
NC_035095.1	58315799	.	G	A	.	.	MAF_INRAE=1.667
NC_035095.1	58316355	.	A	T	.	.	MAF_INRAE=2.632
NC_035095.1	58316407	.	A	T	.	.	MAF_USDA=10.656
NC_035095.1	58316414	.	T	G	.	.	MAF_USDA=5.738
NC_035095.1	58316468	.	C	T	.	.	MAF_USDA=6.557
NC_035095.1	58316503	.	T	C	.	.	MAF_USDA=6.557
NC_035095.1	58316506	.	T	G	.	.	MAF_USDA=2.459
NC_035095.1	58316562	.	A	G	.	.	MAF_USDA=3.279
NC_035095.1	58316599	.	G	A	.	.	MAF_USDA=7.059
NC_035095.1	58316601	.	T	A	.	.	MAF_USDA=9.412
NC_035095.1	58316628	.	G	A	.	.	MAF_USDA=10.588
NC_035095.1	58316652	.	G	A	.	.	MAF_INRAE=10.833;MAF_USDA=4.118
NC_035095.1	58316689	.	G	A	.	.	MAF_USDA=1.639
NC_035095.1	58316757	.	G	T	.	.	MAF_USDA=1.639
NC_035095.1	58316785	.	T	G	.	.	MAF_USDA=5.833
NC_035095.1	58316802	.	C	T	.	.	MAF_USDA=1.667
NC_035095.1	58316804	.	C	A	.	.	MAF_INRAE=14.557;MAF_USDA=4.762
NC_035095.1	58316825	.	C	T	.	.	MAF_USDA=3.333
NC_035095.1	58316826	.	G	A	.	.	MAF_INRAE=14.557;MAF_USDA=5.357
NC_035095.1	58316844	.	A	T	.	.	MAF_INRAE=13.924;MAF_USDA=10.0
NC_035095.1	58316916	.	C	T	.	.	MAF_USDA=2.459
NC_035095.1	58316953	.	G	T	.	.	MAF_USDA=8.333
NC_035095.1	58316954	.	A	G	.	.	MAF_USDA=12.295
NC_035095.1	58316955	.	C	T	.	.	MAF_INRAE=4.167;MAF_USDA=4.918
NC_035095.1	58316957	.	C	T	.	.	MAF_INRAE=4.167;MAF_USDA=4.918
NC_035095.1	58316961	.	A	C	.	.	MAF_INRAE=8.333;MAF_USDA=15.294
NC_035095.1	58316972	.	A	C	.	.	MAF_USDA=35.417
NC_035095.1	58316979	.	C	T	.	.	MAF_USDA=5.738
NC_035095.1	58316989	.	C	A	.	.	MAF_USDA=37.5
NC_035095.1	58316992	.	T	C	.	.	MAF_USDA=7.377
NC_035095.1	58316995	.	C	T	.	.	MAF_USDA=28.235
NC_035095.1	58317029	.	G	A	.	.	MAF_USDA=25.0
NC_035095.1	58317039	.	G	A	.	.	MAF_USDA=2.459
NC_035095.1	58317067	.	T	C	.	.	MAF_USDA=9.412
NC_035095.1	58317068	.	C	G	.	.	MAF_USDA=37.5
NC_035095.1	58317069	.	C	G	.	.	MAF_INRAE=1.667
NC_035095.1	58317070	.	C	T	.	.	MAF_USDA=12.353
NC_035095.1	58317104	.	G	A	.	.	MAF_USDA=11.176
NC_035095.1	58317114	.	G	A	.	.	MAF_USDA=4.118
NC_035095.1	58317129	.	C	A	.	.	MAF_INRAE=9.167
NC_035095.1	58317143	.	G	T	.	.	MAF_USDA=4.706
NC_035095.1	58317193	.	G	A	.	.	MAF_INRAE=4.167;MAF_USDA=2.459
NC_035095.1	58317217	.	G	C	.	.	MAF_USDA=3.279
NC_035095.1	58317344	.	G	A	.	.	MAF_USDA=4.098
NC_035095.1	58317352	.	G	A	.	.	MAF_USDA=2.459
NC_035095.1	58317364	.	T	A	.	.	MAF_INRAE=5.0;MAF_USDA=8.197
NC_035095.1	58317380	.	T	A	.	.	MAF_USDA=14.706
NC_035095.1	58317396	.	A	T	.	.	MAF_INRAE=1.667
NC_035095.1	58317409	.	G	T	.	.	MAF_USDA=1.639
NC_035095.1	58317412	.	T	A	.	.	MAF_USDA=25.882
NC_035095.1	58317444	.	A	T	.	.	MAF_INRAE=5.263;MAF_USDA=8.333
NC_035095.1	58317460	.	A	T	.	.	MAF_INRAE=2.632;MAF_USDA=12.5
NC_035095.1	58317492	.	A	T	.	.	MAF_INRAE=2.632;MAF_USDA=25.0
NC_035095.1	58317508	.	A	T	.	.	MAF_USDA=29.167
NC_035095.1	58317540	.	A	T	.	.	MAF_USDA=20.833
NC_035095.1	58317558	.	A	C	.	.	MAF_USDA=37.349
NC_035095.1	58317560	.	T	G	.	.	MAF_USDA=36.145
NC_035095.1	58317567	.	T	A	.	.	MAF_USDA=5.833
NC_035095.1	58317709	.	C	T	.	.	MAF_USDA=7.377
NC_035095.1	58317716	.	G	A	.	.	MAF_INRAE=4.167
NC_035095.1	58317761	.	G	T	.	.	MAF_INRAE=10.0;MAF_USDA=4.706
NC_035095.1	58317786	.	C	A	.	.	MAF_USDA=5.738
NC_035095.1	58317856	.	T	C	.	.	MAF_INRAE=7.595;MAF_USDA=7.059
NC_035095.1	58317880	.	T	A	.	.	MAF_INRAE=26.316;MAF_USDA=2.459
NC_035095.1	58317889	.	G	A	.	.	MAF_USDA=4.098
NC_035095.1	58317946	.	A	G	.	.	MAF_USDA=2.459
NC_035095.1	58317988	.	T	C	.	.	MAF_USDA=2.459
NC_035095.1	58318007	.	G	T	.	.	MAF_USDA=1.639
NC_035095.1	58318009	.	A	C	.	.	MAF_INRAE=17.722;MAF_USDA=20.0
NC_035095.1	58318012	.	G	T	.	.	MAF_INRAE=15.0;MAF_USDA=21.176
NC_035095.1	58318015	.	T	G	.	.	MAF_INRAE=5.0;MAF_USDA=15.882
NC_035095.1	58318038	.	T	C	.	.	MAF_USDA=2.083
NC_035095.1	58318082	.	G	T	.	.	MAF_INRAE=8.333
NC_035095.1	58318100	.	A	C	.	.	MAF_INRAE=18.987;MAF_USDA=20.238
NC_035095.1	58318108	.	A	T	.	.	MAF_USDA=2.5
NC_035095.1	58318113	.	A	C	.	.	MAF_USDA=3.333
NC_035095.1	58318116	.	T	A	.	.	MAF_INRAE=11.392;MAF_USDA=2.976
NC_035095.1	58318160	.	C	T	.	.	MAF_INRAE=11.392;MAF_USDA=2.976
NC_035095.1	58318187	.	G	T	.	.	MAF_INRAE=10.127;MAF_USDA=15.882
NC_035095.1	58318195	.	T	G	.	.	MAF_USDA=3.279
NC_035095.1	58318242	.	A	T	.	.	MAF_INRAE=8.333
NC_035095.1	58318290	.	G	T	.	.	MAF_USDA=1.639
NC_035095.1	58318296	.	C	A	.	.	MAF_USDA=3.279
NC_035095.1	58318332	.	G	A	.	.	MAF_INRAE=5.696;MAF_USDA=8.235
NC_035095.1	58318369	.	C	G	.	.	MAF_INRAE=10.759
NC_035095.1	58318507	.	T	G	.	.	MAF_USDA=3.279
NC_035095.1	58318536	.	T	G	.	.	MAF_USDA=6.471
NC_035095.1	58318537	.	C	T	.	.	MAF_USDA=9.412
NC_035095.1	58319313	.	T	G	.	.	MAF_USDA=16.667
NC_035095.1	58319372	.	T	G	.	.	MAF_USDA=20.833
NC_035095.1	58319426	.	G	A	.	.	MAF_USDA=7.738
NC_035095.1	58319429	.	G	A	.	.	MAF_USDA=5.833
NC_035095.1	58319439	.	G	A	.	.	MAF_USDA=5.0
NC_035095.1	58319454	.	G	C	.	.	MAF_USDA=8.333
NC_035095.1	58319492	.	A	T	.	.	MAF_USDA=12.353
NC_035095.1	58319497	.	G	T	.	.	MAF_USDA=28.824
NC_035095.1	58319577	.	G	A	.	.	MAF_USDA=11.176
NC_035095.1	58319606	.	C	T	.	.	MAF_INRAE=10.526;MAF_USDA=15.294
NC_035095.1	58319612	.	A	C	.	.	MAF_INRAE=10.526;MAF_USDA=14.118
NC_035095.1	58319704	.	C	G	.	.	MAF_INRAE=4.167;MAF_USDA=26.087
NC_035095.1	58319809	.	C	T	.	.	MAF_USDA=7.059
NC_035095.1	58319857	.	T	A	.	.	MAF_INRAE=13.291;MAF_USDA=14.754
NC_035095.1	58319859	.	A	G	.	.	MAF_USDA=1.639
NC_035095.1	58319873	.	T	C	.	.	MAF_USDA=7.377
NC_035095.1	58319879	.	C	T	.	.	MAF_USDA=5.738
NC_035095.1	58320080	.	T	A	.	.	MAF_USDA=5.882
NC_035095.1	58320178	.	G	A	.	.	MAF_INRAE=31.579;MAF_USDA=10.417
NC_035095.1	58320245	.	T	C	.	.	MAF_INRAE=42.105;MAF_USDA=37.647
NC_035095.1	58320274	.	T	G	.	.	MAF_INRAE=42.105;MAF_USDA=50.0
NC_035095.1	58320286	.	A	C	.	.	MAF_USDA=1.667
NC_035095.1	58320342	.	C	G	.	.	MAF_USDA=3.279
NC_035095.1	58320344	.	A	C	.	.	MAF_USDA=4.098
NC_035095.1	58320373	.	C	A	.	.	MAF_INRAE=24.051;MAF_USDA=48.235
NC_035095.1	58320411	.	T	G	.	.	MAF_USDA=14.118
NC_035095.1	58320412	.	T	A	.	.	MAF_USDA=1.176
NC_035095.1	58320413	.	A	C	.	.	MAF_USDA=12.353
NC_035095.1	58320423	.	T	A	.	.	MAF_USDA=1.639
NC_035095.1	58320424	.	A	C	.	.	MAF_USDA=14.706
NC_035095.1	58320430	.	T	A	.	.	MAF_USDA=14.706
NC_035095.1	58320431	.	T	C	.	.	MAF_USDA=14.706
NC_035095.1	58320434	.	T	A	.	.	MAF_USDA=12.353
NC_035095.1	58320445	.	T	A	.	.	MAF_INRAE=1.667;MAF_USDA=2.083
NC_035095.1	58320446	.	A	C	.	.	MAF_INRAE=1.667;MAF_USDA=13.529
NC_035095.1	58320456	.	T	A	.	.	MAF_INRAE=1.667
NC_035095.1	58320457	.	T	C	.	.	MAF_INRAE=1.667
NC_035095.1	58320511	.	C	T	.	.	MAF_USDA=1.639
NC_035095.1	58320660	.	G	A	.	.	MAF_INRAE=28.481;MAF_USDA=30.0
NC_035095.1	58320685	.	G	A	.	.	MAF_INRAE=28.481;MAF_USDA=29.412
NC_035095.1	58320704	.	T	G	.	.	MAF_INRAE=4.167
NC_035095.1	58320728	.	G	T	.	.	MAF_INRAE=4.167;MAF_USDA=2.459
NC_035095.1	58320747	.	T	C	.	.	MAF_INRAE=36.076;MAF_USDA=38.235
NC_035095.1	58320769	.	T	C	.	.	MAF_USDA=2.459
NC_035095.1	58320794	.	T	C	.	.	MAF_USDA=1.639
NC_035095.1	58320795	.	C	A	.	.	MAF_INRAE=35.443;MAF_USDA=38.235
NC_035095.1	58320820	.	C	T	.	.	MAF_INRAE=4.43;MAF_USDA=4.118
NC_035095.1	58320833	.	A	G	.	.	MAF_INRAE=35.443;MAF_USDA=37.647
NC_035095.1	58320877	.	T	A	.	.	MAF_USDA=33.333
NC_035095.1	58320894	.	T	G	.	.	MAF_INRAE=10.833;MAF_USDA=6.627
NC_035095.1	58320925	.	G	A	.	.	MAF_INRAE=36.076;MAF_USDA=33.529
NC_035095.1	58320926	.	C	T	.	.	MAF_INRAE=10.833;MAF_USDA=12.941
NC_035095.1	58320928	.	C	A	.	.	MAF_INRAE=10.833;MAF_USDA=12.941
NC_035095.1	58320942	.	G	T	.	.	MAF_USDA=11.176
NC_035095.1	58320980	.	G	T	.	.	MAF_INRAE=25.316;MAF_USDA=31.765
NC_035095.1	58320984	.	G	T	.	.	MAF_INRAE=4.167
NC_035095.1	58321022	.	A	C	.	.	MAF_INRAE=5.263;MAF_USDA=8.235
NC_035095.1	58321030	.	C	T	.	.	MAF_INRAE=11.392;MAF_USDA=4.918
NC_035095.1	58321060	.	C	T	.	.	MAF_INRAE=25.316;MAF_USDA=31.176
NC_035095.1	58321069	.	T	C	.	.	MAF_INRAE=10.759;MAF_USDA=2.083
NC_035095.1	58321094	.	C	T	.	.	MAF_INRAE=45.57;MAF_USDA=18.235
NC_035095.1	58321145	.	A	G	.	.	MAF_USDA=31.765
NC_035095.1	58321171	.	A	G	.	.	MAF_USDA=4.098
NC_035095.1	58321199	.	A	G	.	.	MAF_USDA=20.588
NC_035095.1	58321202	.	G	T	.	.	MAF_USDA=20.0
NC_035095.1	58321215	.	T	A	.	.	MAF_USDA=23.529
NC_035095.1	58321216	.	G	T	.	.	MAF_USDA=2.459
NC_035095.1	58321219	.	C	A	.	.	MAF_USDA=18.824
NC_035095.1	58321227	.	G	A	.	.	MAF_USDA=3.279
NC_035095.1	58321229	.	A	C	.	.	MAF_USDA=2.459
NC_035095.1	58321234	.	G	A	.	.	MAF_USDA=3.279
NC_035095.1	58321244	.	T	G	.	.	MAF_USDA=14.706
NC_035095.1	58321291	.	C	T	.	.	MAF_USDA=30.0
NC_035095.1	58321293	.	C	G	.	.	MAF_USDA=3.279
NC_035095.1	58321331	.	A	C	.	.	MAF_USDA=2.459
NC_035095.1	58321335	.	A	G	.	.	MAF_USDA=2.459
NC_035095.1	58321341	.	A	G	.	.	MAF_INRAE=5.263;MAF_USDA=8.333
NC_035095.1	58321343	.	G	C	.	.	MAF_USDA=1.639
NC_035095.1	58321345	.	C	T	.	.	MAF_USDA=25.0
NC_035095.1	58321503	.	G	A	.	.	MAF_USDA=39.583
NC_035095.1	58321507	.	G	A	.	.	MAF_USDA=15.882
NC_035095.1	58321510	.	G	T	.	.	MAF_USDA=27.083
NC_035095.1	58321547	.	A	G	.	.	MAF_USDA=47.917
NC_035095.1	58321552	.	G	T	.	.	MAF_INRAE=2.5;MAF_USDA=6.25
NC_035095.1	58321555	.	A	C	.	.	MAF_USDA=4.167
NC_035095.1	58321560	.	C	A	.	.	MAF_USDA=39.583
NC_035095.1	58321566	.	G	T	.	.	MAF_USDA=29.167
NC_035095.1	58321594	.	G	T	.	.	MAF_USDA=25.0
NC_035095.1	58321616	.	C	A	.	.	MAF_USDA=33.333
NC_035095.1	58321644	.	C	A	.	.	MAF_USDA=22.917
NC_035095.1	58321667	.	AGATC	AGATA	.	.	MAF_USDA=12.5
NC_035095.1	58321686	.	G	A	.	.	MAF_USDA=41.176
NC_035095.1	58321747	.	G	A	.	.	MAF_USDA=1.639
NC_035095.1	58321777	.	A	G	.	.	MAF_INRAE=2.5;MAF_USDA=1.639
NC_035095.1	58321783	.	A	C	.	.	MAF_USDA=27.647
NC_035095.1	58321786	.	G	T	.	.	MAF_USDA=27.059
NC_035095.1	58321815	.	G	A	.	.	MAF_USDA=32.353
NC_035095.1	58321820	.	T	A	.	.	MAF_USDA=33.333
NC_035095.1	58321823	.	C	G	.	.	MAF_USDA=7.647
NC_035095.1	58321825	.	T	G	.	.	MAF_USDA=25.882
NC_035095.1	58321832	.	A	G	.	.	MAF_USDA=25.882
NC_035095.1	58321835	.	A	T	.	.	MAF_INRAE=2.5;MAF_USDA=1.639
NC_035095.1	58321858	.	A	C	.	.	MAF_USDA=11.765
NC_035095.1	58321867	.	C	A	.	.	MAF_USDA=31.765
NC_035095.1	58321895	.	A	C	.	.	MAF_USDA=34.118
NC_035095.1	58321962	.	G	A	.	.	MAF_INRAE=42.105;MAF_USDA=32.353
NC_035095.1	58321991	.	C	T	.	.	MAF_USDA=8.333
NC_035095.1	58321992	.	C	T	.	.	MAF_USDA=5.294
NC_035095.1	58322010	.	G	A	.	.	MAF_INRAE=42.105;MAF_USDA=31.765
NC_035095.1	58322049	.	A	T	.	.	MAF_INRAE=5.263;MAF_USDA=5.738
NC_035095.1	58322085	.	T	C	.	.	MAF_USDA=8.333
NC_035095.1	58322156	.	A	G	.	.	MAF_USDA=48.824
NC_035095.1	58322161	.	T	G	.	.	MAF_USDA=48.235
NC_035095.1	58322166	.	A	G	.	.	MAF_USDA=32.941
NC_035095.1	58322197	.	G	A	.	.	MAF_USDA=32.941
NC_035095.1	58322213	.	T	C	.	.	MAF_USDA=24.706
NC_035095.1	58322215	.	T	C	.	.	MAF_USDA=24.706
NC_035095.1	58322241	.	T	A	.	.	MAF_INRAE=12.025;MAF_USDA=22.353
NC_035095.1	58322308	.	A	G	.	.	MAF_INRAE=5.833
NC_035095.1	58322453	.	G	A	.	.	MAF_USDA=6.25
NC_035095.1	58322509	.	T	G	.	.	MAF_USDA=45.833
NC_035095.1	58322526	.	T	C	.	.	MAF_INRAE=1.667;MAF_USDA=16.667
NC_035095.1	58322685	.	G	A	.	.	MAF_USDA=1.639
NC_035095.1	58323340	.	G	A	.	.	MAF_USDA=1.639
NC_035095.1	58323382	.	C	T	.	.	MAF_USDA=2.459
NC_035095.1	58323388	.	T	C	.	.	MAF_USDA=3.279
NC_035095.1	58323417	.	G	T	.	.	MAF_INRAE=5.696;MAF_USDA=7.647
NC_035095.1	58323454	.	C	T	.	.	MAF_USDA=2.459
NC_035095.1	58323473	.	A	G	.	.	MAF_INRAE=8.333;MAF_USDA=31.25
NC_035095.1	58323493	.	A	C	.	.	MAF_USDA=3.279
NC_035095.1	58323512	.	C	A	.	.	MAF_USDA=8.333
NC_035095.1	58323532	.	C	G	.	.	MAF_USDA=8.333
NC_035095.1	58323585	.	T	A	.	.	MAF_INRAE=5.263;MAF_USDA=9.412
NC_035095.1	58323587	.	A	C	.	.	MAF_USDA=9.412
NC_035095.1	58323592	.	T	G	.	.	MAF_INRAE=17.089;MAF_USDA=8.235
NC_035095.1	58323600	.	A	C	.	.	MAF_INRAE=5.263;MAF_USDA=9.412
NC_035095.1	58323648	.	A	G	.	.	MAF_USDA=8.333
NC_035095.1	58323735	.	G	T	.	.	MAF_USDA=3.279
NC_035095.1	58323738	.	C	A	.	.	MAF_INRAE=21.667;MAF_USDA=12.353
NC_035095.1	58323769	.	A	G	.	.	MAF_INRAE=5.263;MAF_USDA=7.647
NC_035095.1	58323782	.	T	G	.	.	MAF_INRAE=5.263;MAF_USDA=7.647
NC_035095.1	58323794	.	T	C	.	.	MAF_INRAE=20.253;MAF_USDA=17.059
NC_035095.1	58323807	.	A	T	.	.	MAF_INRAE=20.253;MAF_USDA=33.333
NC_035095.1	58323810	.	A	T	.	.	MAF_INRAE=36.076;MAF_USDA=45.833
NC_035095.1	58323824	.	A	T	.	.	MAF_USDA=2.459
NC_035095.1	58323842	.	T	C	.	.	MAF_USDA=3.279
NC_035095.1	58323869	.	G	A	.	.	MAF_USDA=3.279
NC_035095.1	58323895	.	T	A	.	.	MAF_INRAE=19.62;MAF_USDA=28.824
NC_035095.1	58323908	.	G	T	.	.	MAF_USDA=11.176
NC_035095.1	58323911	.	T	C	.	.	MAF_INRAE=19.62;MAF_USDA=29.412
NC_035095.1	58323925	.	C	A	.	.	MAF_USDA=10.588
NC_035095.1	58323966	.	G	T	.	.	MAF_USDA=8.333
NC_035095.1	58323969	.	T	G	.	.	MAF_INRAE=8.333;MAF_USDA=11.475
NC_035095.1	58323977	.	A	T	.	.	MAF_USDA=8.333
NC_035095.1	58324026	.	C	A	.	.	MAF_USDA=3.279
NC_035095.1	58324036	.	A	C	.	.	MAF_INRAE=5.263;MAF_USDA=4.098
NC_035095.1	58324037	.	G	A	.	.	MAF_INRAE=20.833;MAF_USDA=12.353
NC_035095.1	58324039	.	G	C	.	.	MAF_USDA=10.588
NC_035095.1	58324052	.	A	G	.	.	MAF_USDA=4.918
NC_035095.1	58324063	.	T	G	.	.	MAF_USDA=1.639
NC_035095.1	58324078	.	G	C	.	.	MAF_USDA=1.639
NC_035095.1	58324086	.	C	A	.	.	MAF_USDA=3.279
NC_035095.1	58324105	.	G	T	.	.	MAF_USDA=11.176
NC_035095.1	58324119	.	A	T	.	.	MAF_USDA=8.333
NC_035095.1	58324171	.	G	A	.	.	MAF_USDA=7.377
NC_035095.1	58324186	.	T	C	.	.	MAF_USDA=2.5
NC_035095.1	58324227	.	G	T	.	.	MAF_USDA=27.083
NC_035095.1	58324280	.	A	G	.	.	MAF_USDA=20.833
NC_035095.1	58324304	.	A	G	.	.	MAF_USDA=18.75
NC_035095.1	58324315	.	A	G	.	.	MAF_USDA=35.417
NC_035095.1	58328113	.	A	G	.	.	MAF_USDA=41.667
NC_035095.1	58328138	.	G	T	.	.	MAF_USDA=8.333
NC_035095.1	58328146	.	A	T	.	.	MAF_USDA=4.167
NC_035095.1	58328148	.	G	A	.	.	MAF_USDA=35.417
NC_035095.1	58328159	.	C	T	.	.	MAF_USDA=3.529
NC_035095.1	58328160	.	T	C	.	.	MAF_USDA=8.333
NC_035095.1	58328161	.	G	A	.	.	MAF_USDA=41.176
NC_035095.1	58328170	.	A	G	.	.	MAF_USDA=10.656
NC_035095.1	58328185	.	A	G	.	.	MAF_USDA=44.118
NC_035095.1	58328186	.	G	T	.	.	MAF_USDA=29.412
NC_035095.1	58328199	.	C	T	.	.	MAF_USDA=31.765
NC_035095.1	58328232	.	G	T	.	.	MAF_USDA=31.765
NC_035095.1	58328248	.	G	T	.	.	MAF_INRAE=42.105;MAF_USDA=49.412
NC_035095.1	58328264	.	G	A	.	.	MAF_INRAE=47.368;MAF_USDA=27.647
NC_035095.1	58328303	.	A	C	.	.	MAF_USDA=6.557
NC_035095.1	58328433	.	A	G	.	.	MAF_USDA=2.083
NC_035095.1	58328442	.	C	G	.	.	MAF_USDA=3.279
NC_035095.1	58328460	.	C	A	.	.	MAF_INRAE=9.494;MAF_USDA=14.118
NC_035095.1	58328473	.	T	G	.	.	MAF_USDA=8.333
NC_035095.1	58328534	.	C	T	.	.	MAF_USDA=4.918
NC_035095.1	58328545	.	T	C	.	.	MAF_INRAE=9.494;MAF_USDA=13.529
NC_035095.1	58328568	.	A	T	.	.	MAF_INRAE=33.544;MAF_USDA=46.471
NC_035095.1	58328578	.	T	C	.	.	MAF_INRAE=33.544;MAF_USDA=45.294
NC_035095.1	58328589	.	G	C	.	.	MAF_INRAE=15.789;MAF_USDA=14.706
NC_035095.1	58328659	.	A	G	.	.	MAF_USDA=13.934
NC_035095.1	58328676	.	A	G	.	.	MAF_INRAE=7.5;MAF_USDA=17.647
NC_035095.1	58328693	.	A	G	.	.	MAF_USDA=6.557
NC_035095.1	58328758	.	T	C	.	.	MAF_USDA=4.918
NC_035095.1	58328776	.	A	C	.	.	MAF_USDA=15.294
NC_035095.1	58328893	.	A	G	.	.	MAF_USDA=3.279
NC_035095.1	58328895	.	C	T	.	.	MAF_INRAE=20.886;MAF_USDA=15.294
NC_035095.1	58328913	.	T	G	.	.	MAF_INRAE=44.937;MAF_USDA=32.941
NC_035095.1	58328923	.	T	A	.	.	MAF_INRAE=44.937;MAF_USDA=18.824
NC_035095.1	58328924	.	T	A	.	.	MAF_INRAE=44.167;MAF_USDA=19.412
NC_035095.1	58328975	.	A	T	.	.	MAF_INRAE=9.167;MAF_USDA=14.118
NC_035095.1	58328983	.	C	T	.	.	MAF_USDA=2.459
NC_035095.1	58329023	.	A	G	.	.	MAF_INRAE=20.253;MAF_USDA=12.353
NC_035095.1	58329043	.	T	C	.	.	MAF_INRAE=24.684;MAF_USDA=45.294
NC_035095.1	58329076	.	A	G	.	.	MAF_INRAE=30.38;MAF_USDA=35.882
NC_035095.1	58329079	.	A	C	.	.	MAF_USDA=2.459
NC_035095.1	58329107	.	T	C	.	.	MAF_INRAE=7.5;MAF_USDA=14.118
NC_035095.1	58329125	.	T	C	.	.	MAF_USDA=1.639
NC_035095.1	58329208	.	T	C	.	.	MAF_USDA=7.5
NC_035095.1	58329243	.	C	T	.	.	MAF_INRAE=10.526
NC_035095.1	58329260	.	C	T	.	.	MAF_USDA=11.765
NC_035095.1	58330732	.	G	A	.	.	MAF_USDA=2.459
NC_035095.1	58330733	.	T	C	.	.	MAF_USDA=17.059
NC_035095.1	58330774	.	G	A	.	.	MAF_INRAE=14.557;MAF_USDA=42.941
NC_035095.1	58330811	.	A	G	.	.	MAF_USDA=2.941
NC_035095.1	58330815	.	G	C	.	.	MAF_INRAE=8.228;MAF_USDA=34.118
NC_035095.1	58330891	.	T	G	.	.	MAF_USDA=3.279
NC_035095.1	58330896	.	C	T	.	.	MAF_USDA=25.294
NC_035095.1	58330919	.	C	A	.	.	MAF_INRAE=5.263
NC_035095.1	58330947	.	T	C	.	.	MAF_INRAE=43.671;MAF_USDA=23.529
NC_035095.1	58331006	.	G	A	.	.	MAF_USDA=4.098
NC_035095.1	58331057	.	C	A	.	.	MAF_INRAE=14.557;MAF_USDA=49.412
NC_035095.1	58331060	.	C	A	.	.	MAF_INRAE=2.5;MAF_USDA=41.176
NC_035095.1	58331120	.	C	T	.	.	MAF_INRAE=14.557;MAF_USDA=49.412
NC_035095.1	58331152	.	T	C	.	.	MAF_USDA=8.333
NC_035095.1	58331172	.	A	G	.	.	MAF_USDA=8.333
NC_035095.1	58331207	.	G	T	.	.	MAF_USDA=3.279
NC_035095.1	58331216	.	A	T	.	.	MAF_USDA=5.738
NC_035095.1	58331234	.	A	G	.	.	MAF_INRAE=5.696
NC_035095.1	58331241	.	A	T	.	.	MAF_USDA=4.918
NC_035095.1	58331248	.	A	G	.	.	MAF_USDA=13.115
NC_035095.1	58331261	.	C	T	.	.	MAF_USDA=3.529
NC_035095.1	58331268	.	G	C	.	.	MAF_USDA=8.333
NC_035095.1	58331379	.	G	T	.	.	MAF_USDA=6.25
NC_035095.1	58333579	.	G	A	.	.	MAF_USDA=24.118
NC_035095.1	58333602	.	T	C	.	.	MAF_USDA=1.639
NC_035095.1	58333685	.	C	T	.	.	MAF_USDA=21.176
NC_035095.1	58333729	.	A	C	.	.	MAF_USDA=22.941
NC_035095.1	58333754	.	A	C	.	.	MAF_USDA=3.529
NC_035095.1	58333870	.	C	A	.	.	MAF_USDA=3.279
NC_035095.1	58333954	.	G	A	.	.	MAF_INRAE=5.263;MAF_USDA=3.529
NC_035095.1	58334004	.	A	G	.	.	MAF_INRAE=36.076;MAF_USDA=42.941
NC_035095.1	58334005	.	C	T	.	.	MAF_INRAE=42.5;MAF_USDA=49.412
NC_035095.1	58334072	.	G	A	.	.	MAF_INRAE=28.481;MAF_USDA=42.353
NC_035095.1	58334077	.	G	A	.	.	MAF_USDA=2.459
NC_035095.1	58334144	.	C	T	.	.	MAF_INRAE=18.333;MAF_USDA=35.294
NC_035095.1	58334154	.	G	A	.	.	MAF_INRAE=5.696;MAF_USDA=8.824
NC_035095.1	58334236	.	G	A	.	.	MAF_USDA=18.033
NC_035095.1	58334317	.	C	T	.	.	MAF_INRAE=8.333;MAF_USDA=13.529
NC_035095.1	58334356	.	T	C	.	.	MAF_INRAE=8.333;MAF_USDA=34.118
NC_035095.1	58334382	.	G	A	.	.	MAF_INRAE=2.5;MAF_USDA=12.353
NC_035095.1	58334393	.	T	C	.	.	MAF_USDA=13.115
NC_035095.1	58334397	.	C	G	.	.	MAF_USDA=3.279
NC_035095.1	58334456	.	T	C	.	.	MAF_INRAE=5.263;MAF_USDA=3.529
NC_035095.1	58334460	.	A	G	.	.	MAF_INRAE=26.316;MAF_USDA=9.016
NC_035095.1	58334463	.	A	T	.	.	MAF_INRAE=5.263;MAF_USDA=10.417
NC_035095.1	58334464	.	A	C	.	.	MAF_USDA=10.417
NC_035095.1	58334469	.	A	C	.	.	MAF_INRAE=5.263;MAF_USDA=10.588
NC_035095.1	58334482	.	C	T	.	.	MAF_USDA=3.529
NC_035095.1	58334489	.	T	G	.	.	MAF_USDA=8.333
NC_035095.1	58334495	.	C	A	.	.	MAF_USDA=10.417
NC_035095.1	58334667	.	T	C	.	.	MAF_USDA=6.25
NC_035095.1	58334672	.	C	T	.	.	MAF_USDA=16.667
NC_035095.1	58334703	.	A	C	.	.	MAF_USDA=45.833
NC_035095.1	58334704	.	G	T	.	.	MAF_USDA=39.583
NC_035095.1	58334710	.	A	C	.	.	MAF_USDA=8.333
NC_035095.1	58334742	.	C	T	.	.	MAF_INRAE=5.263
NC_035095.1	58334747	.	T	C	.	.	MAF_USDA=13.043
NC_035095.1	58334762	.	A	C	.	.	MAF_USDA=2.083
NC_035095.1	58334780	.	G	A	.	.	MAF_USDA=8.333
NC_035095.1	58334795	.	C	T	.	.	MAF_USDA=8.333
NC_035095.1	58334796	.	A	T	.	.	MAF_USDA=8.333
NC_035095.1	58334798	.	A	T	.	.	MAF_USDA=10.417
NC_035095.1	58334840	.	A	G	.	.	MAF_USDA=1.639
NC_035095.1	58337560	.	T	G	.	.	MAF_USDA=25.0
NC_035095.1	58337563	.	A	T	.	.	MAF_USDA=25.0
NC_035095.1	58337565	.	G	A	.	.	MAF_USDA=25.0
NC_035095.1	58337567	.	C	T	.	.	MAF_USDA=31.25
NC_035095.1	58337570	.	A	T	.	.	MAF_USDA=25.0
NC_035095.1	58337582	.	A	G	.	.	MAF_USDA=39.583
NC_035095.1	58337591	.	C	T	.	.	MAF_USDA=2.353
NC_035095.1	58337598	.	T	G	.	.	MAF_USDA=12.941
NC_035095.1	58337606	.	G	A	.	.	MAF_USDA=30.0
NC_035095.1	58337610	.	G	C	.	.	MAF_USDA=8.235
NC_035095.1	58337643	.	T	G	.	.	MAF_USDA=15.294
NC_035095.1	58337647	.	T	G	.	.	MAF_USDA=3.279
NC_035095.1	58337686	.	C	T	.	.	MAF_USDA=8.333
NC_035095.1	58337699	.	T	C	.	.	MAF_USDA=5.294
NC_035095.1	58337704	.	C	A	.	.	MAF_USDA=11.475
NC_035095.1	58337798	.	C	T	.	.	MAF_INRAE=14.167
NC_035095.1	58337846	.	A	C	.	.	MAF_USDA=2.083
NC_035095.1	58337944	.	A	G	.	.	MAF_USDA=11.475
NC_035095.1	58337983	.	C	T	.	.	MAF_USDA=8.333
NC_035095.1	58338028	.	C	A	.	.	MAF_INRAE=21.519;MAF_USDA=33.529
NC_035095.1	58338174	.	G	C	.	.	MAF_INRAE=2.5;MAF_USDA=4.918
NC_035095.1	58338194	.	G	C	.	.	MAF_USDA=6.557
NC_035095.1	58338197	.	G	T	.	.	MAF_USDA=2.941
NC_035095.1	58338205	.	C	A	.	.	MAF_INRAE=12.025;MAF_USDA=15.294
NC_035095.1	58338229	.	C	T	.	.	MAF_USDA=2.353
NC_035095.1	58338230	.	G	A	.	.	MAF_INRAE=5.696;MAF_USDA=7.647
NC_035095.1	58338297	.	C	T	.	.	MAF_USDA=6.557
NC_035095.1	58338305	.	G	T	.	.	MAF_USDA=13.529
NC_035095.1	58338310	.	C	A	.	.	MAF_INRAE=12.658;MAF_USDA=29.412
NC_035095.1	58338319	.	A	T	.	.	MAF_USDA=7.059
NC_035095.1	58338323	.	G	T	.	.	MAF_USDA=13.529
NC_035095.1	58338340	.	T	C	.	.	MAF_USDA=16.471
NC_035095.1	58338378	.	A	G	.	.	MAF_USDA=46.471
NC_035095.1	58338380	.	T	G	.	.	MAF_INRAE=3.333
NC_035095.1	58338383	.	A	T	.	.	MAF_INRAE=6.667;MAF_USDA=21.176
NC_035095.1	58338384	.	A	T	.	.	MAF_INRAE=6.667;MAF_USDA=21.176
NC_035095.1	58338401	.	T	A	.	.	MAF_USDA=14.118
NC_035095.1	58338423	.	T	C	.	.	MAF_INRAE=2.5;MAF_USDA=22.941
NC_035095.1	58338429	.	A	G	.	.	MAF_USDA=40.588
NC_035095.1	58338433	.	G	A	.	.	MAF_USDA=41.176
NC_035095.1	58338434	.	T	G	.	.	MAF_INRAE=2.5;MAF_USDA=5.738
NC_035095.1	58338439	.	G	C	.	.	MAF_USDA=38.235
NC_035095.1	58338440	.	T	A	.	.	MAF_USDA=10.417
NC_035095.1	58338453	.	G	A	.	.	MAF_USDA=31.176
NC_035095.1	58338455	.	C	A	.	.	MAF_USDA=44.706
NC_035095.1	58338458	.	T	C	.	.	MAF_USDA=13.529
NC_035095.1	58338460	.	C	A	.	.	MAF_USDA=23.529
NC_035095.1	58338498	.	T	C	.	.	MAF_USDA=9.639
NC_035095.1	58338521	.	A	C	.	.	MAF_USDA=2.459
NC_035095.1	58338522	.	G	T	.	.	MAF_USDA=10.0
NC_035095.1	58338531	.	T	C	.	.	MAF_USDA=9.016
NC_035095.1	58338554	.	A	C	.	.	MAF_INRAE=38.608
NC_035095.1	58338559	.	A	C	.	.	MAF_USDA=48.824
NC_035095.1	58338565	.	G	A	.	.	MAF_USDA=40.0
NC_035095.1	58338577	.	G	A	.	.	MAF_USDA=15.574
NC_035095.1	58338657	.	C	T	.	.	MAF_INRAE=8.861;MAF_USDA=21.765
NC_035095.1	58338748	.	A	T	.	.	MAF_USDA=2.459
NC_035095.1	58338794	.	T	A	.	.	MAF_USDA=6.471
NC_035095.1	58338796	.	A	T	.	.	MAF_USDA=31.176
NC_035095.1	58338807	.	A	G	.	.	MAF_USDA=18.824
NC_035095.1	58338816	.	G	A	.	.	MAF_USDA=10.417
NC_035095.1	58338820	.	GT	GG	.	.	MAF_USDA=28.261
NC_035095.1	58338854	.	G	A	.	.	MAF_USDA=25.0
NC_035095.1	58339541	.	T	A	.	.	MAF_USDA=12.5
NC_035095.1	58339543	.	A	T	.	.	MAF_USDA=39.583
NC_035095.1	58339554	.	A	G	.	.	MAF_USDA=29.167
NC_035095.1	58339601	.	G	A	.	.	MAF_USDA=41.667
NC_035095.1	58339812	.	A	C	.	.	MAF_USDA=18.75
NC_035095.1	58339853	.	C	T	.	.	MAF_USDA=1.667
NC_035095.1	58339862	.	A	G	.	.	MAF_INRAE=10.526;MAF_USDA=16.667
NC_035095.1	58339886	.	G	A	.	.	MAF_INRAE=15.789;MAF_USDA=30.723
NC_035095.1	58339908	.	G	A	.	.	MAF_USDA=5.952
NC_035095.1	58339912	.	C	A	.	.	MAF_INRAE=15.789;MAF_USDA=30.952
NC_035095.1	58339921	.	C	T	.	.	MAF_USDA=15.476
NC_035095.1	58339923	.	T	A	.	.	MAF_INRAE=10.526;MAF_USDA=31.548
NC_035095.1	58339924	.	G	A	.	.	MAF_USDA=1.667
NC_035095.1	58339937	.	T	A	.	.	MAF_USDA=5.833
NC_035095.1	58339969	.	G	T	.	.	MAF_INRAE=10.526;MAF_USDA=31.548
NC_035095.1	58339985	.	A	G	.	.	MAF_USDA=12.5
NC_035095.1	58340027	.	C	T	.	.	MAF_USDA=37.059
NC_035095.1	58340086	.	A	T	.	.	MAF_USDA=25.0
NC_035095.1	58340088	.	T	C	.	.	MAF_USDA=27.083
NC_035095.1	58340107	.	G	T	.	.	MAF_USDA=41.304
NC_035095.1	58340277	.	A	C	.	.	MAF_USDA=3.39
NC_035095.1	58340334	.	T	G	.	.	MAF_INRAE=22.152;MAF_USDA=43.75
NC_035095.1	58340337	.	C	A	.	.	MAF_INRAE=5.0;MAF_USDA=15.854
NC_035095.1	58340368	.	T	C	.	.	MAF_USDA=7.647
NC_035095.1	58340374	.	C	T	.	.	MAF_INRAE=10.526;MAF_USDA=24.118
NC_035095.1	58340378	.	T	A	.	.	MAF_INRAE=28.481;MAF_USDA=26.471
NC_035095.1	58340421	.	C	G	.	.	MAF_INRAE=6.329;MAF_USDA=24.118
NC_035095.1	58340428	.	A	C	.	.	MAF_USDA=2.083
NC_035095.1	58340429	.	T	C	.	.	MAF_INRAE=18.333;MAF_USDA=40.0
NC_035095.1	58340431	.	G	T	.	.	MAF_INRAE=23.333;MAF_USDA=35.294
NC_035095.1	58340441	.	G	A	.	.	MAF_INRAE=26.316;MAF_USDA=9.412
NC_035095.1	58340448	.	T	G	.	.	MAF_INRAE=4.167;MAF_USDA=28.824
NC_035095.1	58340458	.	T	C	.	.	MAF_INRAE=4.167;MAF_USDA=20.833
NC_035095.1	58340462	.	A	T	.	.	MAF_USDA=3.279
NC_035095.1	58340479	.	C	A	.	.	MAF_INRAE=21.519;MAF_USDA=37.059
NC_035095.1	58340483	.	C	T	.	.	MAF_INRAE=3.333;MAF_USDA=27.083
NC_035095.1	58340504	.	T	G	.	.	MAF_USDA=14.583
NC_035095.1	58340509	.	T	G	.	.	MAF_USDA=14.583
NC_035095.1	58340526	.	G	A	.	.	MAF_USDA=13.043
NC_035095.1	58340529	.	A	G	.	.	MAF_INRAE=20.0;MAF_USDA=45.652
NC_035095.1	58340533	.	C	T	.	.	MAF_USDA=16.667
NC_035095.1	58340537	.	T	C	.	.	MAF_INRAE=6.667
NC_035095.1	58340565	.	C	T	.	.	MAF_INRAE=2.5
NC_035095.1	58340573	.	T	A	.	.	MAF_INRAE=19.62;MAF_USDA=47.917
NC_035095.1	58340580	.	T	C	.	.	MAF_INRAE=15.19;MAF_USDA=31.25
NC_035095.1	58340601	.	A	G	.	.	MAF_INRAE=15.19;MAF_USDA=45.181
NC_035095.1	58340606	.	G	A	.	.	MAF_INRAE=15.19;MAF_USDA=44.578
NC_035095.1	58340634	.	G	A	.	.	MAF_INRAE=5.063;MAF_USDA=20.482
NC_035095.1	58340635	.	A	G	.	.	MAF_INRAE=3.333;MAF_USDA=20.482
NC_035095.1	58340670	.	T	C	.	.	MAF_USDA=10.0
NC_035095.1	58340679	.	A	T	.	.	MAF_INRAE=26.316;MAF_USDA=8.929
NC_035095.1	58340687	.	A	T	.	.	MAF_INRAE=6.962;MAF_USDA=25.595
NC_035095.1	58340692	.	A	G	.	.	MAF_USDA=1.667
NC_035095.1	58340764	.	G	A	.	.	MAF_INRAE=6.962;MAF_USDA=28.571
NC_035095.1	58340769	.	C	T	.	.	MAF_USDA=1.639
NC_035095.1	58340795	.	C	G	.	.	MAF_USDA=1.639
NC_035095.1	58340828	.	T	A	.	.	MAF_INRAE=2.5;MAF_USDA=23.529
NC_035095.1	58340837	.	C	T	.	.	MAF_INRAE=1.667;MAF_USDA=14.118
NC_035095.1	58340842	.	C	A	.	.	MAF_INRAE=3.333;MAF_USDA=21.176
NC_035095.1	58340847	.	C	T	.	.	MAF_INRAE=3.333;MAF_USDA=20.588
NC_035095.1	58340848	.	C	T	.	.	MAF_INRAE=5.263;MAF_USDA=12.5
NC_035095.1	58340856	.	T	C	.	.	MAF_INRAE=3.333;MAF_USDA=21.765
NC_035095.1	58340868	.	A	T	.	.	MAF_INRAE=27.848;MAF_USDA=27.647
NC_035095.1	58340885	.	T	A	.	.	MAF_INRAE=5.263;MAF_USDA=32.143
NC_035095.1	58340893	.	C	T	.	.	MAF_INRAE=5.263;MAF_USDA=31.765
NC_035095.1	58340915	.	C	T	.	.	MAF_INRAE=1.667;MAF_USDA=14.583
NC_035095.1	58340943	.	G	T	.	.	MAF_USDA=11.667
NC_035095.1	58340995	.	A	G	.	.	MAF_USDA=9.836
NC_035095.1	58340998	.	TACCCG	TACCCA	.	.	MAF_USDA=27.083
NC_035095.1	58341003	.	G	A	.	.	MAF_INRAE=3.797
NC_035095.1	58341007	.	C	T	.	.	MAF_USDA=8.197
NC_035095.1	58341008	.	G	A	.	.	MAF_USDA=3.279
NC_035095.1	58341025	.	C	G	.	.	MAF_INRAE=15.19;MAF_USDA=29.412
NC_035095.1	58341044	.	C	T	.	.	MAF_INRAE=2.5;MAF_USDA=22.941
NC_035095.1	58341045	.	C	A	.	.	MAF_INRAE=15.19;MAF_USDA=27.059
NC_035095.1	58341053	.	C	G	.	.	MAF_INRAE=5.833
NC_035095.1	58341091	.	G	C	.	.	MAF_USDA=3.333
NC_035095.1	58341093	.	T	G	.	.	MAF_USDA=1.667
NC_035095.1	58341094	.	G	A	.	.	MAF_USDA=17.5
NC_035095.1	58341099	.	A	T	.	.	MAF_USDA=6.25
NC_035095.1	58341104	.	A	C	.	.	MAF_USDA=3.333
NC_035095.1	58341113	.	A	T	.	.	MAF_USDA=6.667
NC_035095.1	58341119	.	C	A	.	.	MAF_USDA=2.5
NC_035095.1	58341128	.	T	A	.	.	MAF_USDA=8.333
NC_035095.1	58341158	.	A	T	.	.	MAF_USDA=6.25
NC_035095.1	58341174	.	T	C	.	.	MAF_USDA=47.917
NC_035095.1	58341182	.	C	A	.	.	MAF_USDA=4.167
NC_035095.1	58341185	.	A	C	.	.	MAF_USDA=14.583
NC_035095.1	58341249	.	A	G	.	.	MAF_INRAE=3.333;MAF_USDA=12.5
NC_035095.1	58341294	.	T	A	.	.	MAF_USDA=20.833
NC_035095.1	58341418	.	G	A	.	.	MAF_USDA=34.783
NC_035095.1	58341424	.	A	G	.	.	MAF_USDA=36.957
NC_035095.1	58341499	.	C	T	.	.	MAF_USDA=38.636
NC_035095.1	58341521	.	T	A	.	.	MAF_INRAE=12.5;MAF_USDA=15.217
NC_035095.1	58341523	.	T	G	.	.	MAF_INRAE=19.167;MAF_USDA=36.957
NC_035095.1	58341529	.	G	T	.	.	MAF_INRAE=19.167;MAF_USDA=41.304
NC_035095.1	58341549	.	G	A	.	.	MAF_INRAE=3.333
NC_035095.1	58341553	.	C	T	.	.	MAF_INRAE=8.333
NC_035095.1	58341563	.	G	T	.	.	MAF_INRAE=3.333
NC_035095.1	58341614	.	A	T	.	.	MAF_INRAE=1.667
NC_035095.1	58341619	.	T	C	.	.	MAF_INRAE=1.667
NC_035095.1	58341627	.	G	A	.	.	MAF_INRAE=1.667
NC_035095.1	58341637	.	G	T	.	.	MAF_INRAE=17.5;MAF_USDA=34.091
NC_035095.1	58341699	.	G	A	.	.	MAF_USDA=47.826
NC_035095.1	58341700	.	A	T	.	.	MAF_USDA=50.0
NC_035095.1	58341719	.	T	C	.	.	MAF_USDA=18.293
NC_035095.1	58341731	.	T	A	.	.	MAF_USDA=36.364
NC_035095.1	58341749	.	C	T	.	.	MAF_INRAE=20.833;MAF_USDA=23.913
NC_035095.1	58341773	.	C	T	.	.	MAF_INRAE=19.167
NC_035095.1	58341874	.	G	A	.	.	MAF_INRAE=15.833
NC_035095.1	58341897	.	G	A	.	.	MAF_INRAE=13.333
NC_035095.1	58341928	.	G	A	.	.	MAF_USDA=18.182
NC_035095.1	58341935	.	C	T	.	.	MAF_USDA=2.273
NC_035095.1	58342017	.	C	G	.	.	MAF_USDA=2.083
NC_035095.1	58342025	.	G	A	.	.	MAF_USDA=25.0
NC_035095.1	58342026	.	G	A	.	.	MAF_USDA=2.542
NC_035095.1	58342029	.	C	T	.	.	MAF_USDA=2.5
NC_035095.1	58342053	.	G	A	.	.	MAF_INRAE=6.667;MAF_USDA=8.434
NC_035095.1	58342073	.	A	G	.	.	MAF_INRAE=10.526;MAF_USDA=40.964
NC_035095.1	58342082	.	G	A	.	.	MAF_USDA=2.542
NC_035095.1	58342083	.	C	T	.	.	MAF_USDA=25.0
NC_035095.1	58342086	.	C	T	.	.	MAF_USDA=22.917
NC_035095.1	58342087	.	A	G	.	.	MAF_USDA=22.917
NC_035095.1	58342124	.	C	T	.	.	MAF_USDA=1.724
NC_035095.1	58342291	.	G	T	.	.	MAF_INRAE=6.667
NC_035095.1	58342294	.	G	A	.	.	MAF_INRAE=26.316;MAF_USDA=21.739
NC_035095.1	58342357	.	C	T	.	.	MAF_USDA=22.917
NC_035095.1	58342363	.	C	T	.	.	MAF_USDA=22.917
NC_035095.1	58342365	.	T	C	.	.	MAF_USDA=22.917
NC_035095.1	58342376	.	C	T	.	.	MAF_USDA=25.0
NC_035095.1	58342377	.	A	G	.	.	MAF_USDA=17.683
NC_035095.1	58342382	.	A	G	.	.	MAF_INRAE=1.667;MAF_USDA=15.517
NC_035095.1	58342412	.	A	C	.	.	MAF_USDA=1.667
NC_035095.1	58342415	.	A	G	.	.	MAF_USDA=10.0
NC_035095.1	58342437	.	G	T	.	.	MAF_USDA=10.833
NC_035095.1	58342452	.	C	T	.	.	MAF_INRAE=27.215;MAF_USDA=26.786
NC_035095.1	58342455	.	C	T	.	.	MAF_USDA=5.0
NC_035095.1	58342458	.	T	C	.	.	MAF_INRAE=5.696;MAF_USDA=35.119
NC_035095.1	58342461	.	G	A	.	.	MAF_INRAE=4.167;MAF_USDA=22.619
NC_035095.1	58342470	.	T	C	.	.	MAF_INRAE=4.167;MAF_USDA=21.429
NC_035095.1	58342473	.	G	T	.	.	MAF_INRAE=4.167;MAF_USDA=22.024
NC_035095.1	58342490	.	T	C	.	.	MAF_USDA=14.167
NC_035095.1	58342497	.	C	A	.	.	MAF_INRAE=10.759;MAF_USDA=15.476
NC_035095.1	58342504	.	C	G	.	.	MAF_INRAE=5.696;MAF_USDA=22.619
NC_035095.1	58342519	.	G	A	.	.	MAF_INRAE=5.696;MAF_USDA=23.214
NC_035095.1	58342553	.	A	C	.	.	MAF_INRAE=5.696;MAF_USDA=23.214
NC_035095.1	58342557	.	G	T	.	.	MAF_INRAE=4.167;MAF_USDA=22.619
NC_035095.1	58342559	.	A	T	.	.	MAF_INRAE=4.167;MAF_USDA=22.619
NC_035095.1	58342582	.	T	C	.	.	MAF_INRAE=5.696;MAF_USDA=25.0
NC_035095.1	58342594	.	T	G	.	.	MAF_USDA=10.833
NC_035095.1	58342624	.	G	A	.	.	MAF_INRAE=10.526
NC_035095.1	58342675	.	G	A	.	.	MAF_INRAE=5.063;MAF_USDA=7.059
NC_035095.1	58342719	.	A	C	.	.	MAF_USDA=8.929
NC_035095.1	58342751	.	T	C	.	.	MAF_INRAE=5.263;MAF_USDA=28.824
NC_035095.1	58342753	.	A	G	.	.	MAF_USDA=7.647
NC_035095.1	58342799	.	C	T	.	.	MAF_INRAE=10.526;MAF_USDA=18.75
NC_035095.1	58342802	.	G	A	.	.	MAF_USDA=2.083
NC_035095.1	58342803	.	T	G	.	.	MAF_USDA=4.167
NC_035095.1	58342813	.	C	T	.	.	MAF_INRAE=5.263;MAF_USDA=23.529
NC_035095.1	58342816	.	G	A	.	.	MAF_USDA=21.765
NC_035095.1	58342825	.	T	C	.	.	MAF_USDA=15.294
NC_035095.1	58342832	.	G	T	.	.	MAF_USDA=50.0
NC_035095.1	58342851	.	A	G	.	.	MAF_INRAE=5.263;MAF_USDA=21.765
NC_035095.1	58342925	.	T	A	.	.	MAF_USDA=20.0
NC_035095.1	58342944	.	C	T	.	.	MAF_USDA=10.417
NC_035095.1	58342975	.	T	A	.	.	MAF_INRAE=31.579;MAF_USDA=43.75
NC_035095.1	58343034	.	T	A	.	.	MAF_USDA=13.043
NC_035095.1	58343089	.	T	G	.	.	MAF_USDA=2.542
NC_035095.1	58343168	.	G	A	.	.	MAF_USDA=2.459
NC_035095.1	58343190	.	T	C	.	.	MAF_USDA=12.295
NC_035095.1	58343218	.	C	T	.	.	MAF_USDA=14.754
NC_035095.1	58343348	.	C	T	.	.	MAF_INRAE=34.177;MAF_USDA=33.529
NC_035095.1	58343459	.	G	A	.	.	MAF_USDA=1.639
NC_035095.1	58343484	.	C	T	.	.	MAF_INRAE=6.329;MAF_USDA=20.0
NC_035095.1	58343494	.	G	T	.	.	MAF_INRAE=22.152;MAF_USDA=35.882
NC_035095.1	58343521	.	G	T	.	.	MAF_USDA=3.279
NC_035095.1	58343533	.	C	T	.	.	MAF_INRAE=5.0;MAF_USDA=3.279
NC_035095.1	58343551	.	G	A	.	.	MAF_INRAE=8.333;MAF_USDA=12.941
NC_035095.1	58343558	.	TTTA	TTTC	.	.	MAF_USDA=18.75
NC_035095.1	58343561	.	A	C	.	.	MAF_INRAE=10.0;MAF_USDA=33.607
NC_035095.1	58343614	.	C	T	.	.	MAF_USDA=20.833
NC_035095.1	58343615	.	A	G	.	.	MAF_INRAE=5.833;MAF_USDA=20.833
NC_035095.1	58343631	.	C	G	.	.	MAF_INRAE=13.291
NC_035095.1	58343639	.	T	C	.	.	MAF_INRAE=5.833;MAF_USDA=7.059
NC_035095.1	58343654	.	A	C	.	.	MAF_INRAE=13.291;MAF_USDA=18.235
NC_035095.1	58343701	.	A	C	.	.	MAF_INRAE=8.333;MAF_USDA=18.824
NC_035095.1	58343705	.	A	G	.	.	MAF_INRAE=13.291;MAF_USDA=19.412
NC_035095.1	58343716	.	C	T	.	.	MAF_INRAE=10.833;MAF_USDA=27.059
NC_035095.1	58343725	.	G	T	.	.	MAF_INRAE=26.316;MAF_USDA=7.059
NC_035095.1	58343735	.	A	G	.	.	MAF_USDA=11.765
NC_035095.1	58343764	.	A	G	.	.	MAF_INRAE=22.152;MAF_USDA=47.647
NC_035095.1	58343788	.	T	A	.	.	MAF_INRAE=26.316;MAF_USDA=7.059
NC_035095.1	58343823	.	C	G	.	.	MAF_INRAE=8.228;MAF_USDA=10.0
NC_035095.1	58343836	.	T	A	.	.	MAF_INRAE=15.19;MAF_USDA=41.176
NC_035095.1	58343847	.	T	C	.	.	MAF_INRAE=14.557;MAF_USDA=27.083
NC_035095.1	58343857	.	C	T	.	.	MAF_USDA=3.279
NC_035095.1	58343887	.	T	A	.	.	MAF_USDA=2.459
NC_035095.1	58343937	.	C	A	.	.	MAF_USDA=1.667
NC_035095.1	58343940	.	T	C	.	.	MAF_INRAE=10.0;MAF_USDA=40.476
NC_035095.1	58343952	.	T	C	.	.	MAF_USDA=1.667
NC_035095.1	58343957	.	A	C	.	.	MAF_USDA=1.667
NC_035095.1	58343963	.	T	G	.	.	MAF_INRAE=10.0;MAF_USDA=36.31
NC_035095.1	58344002	.	T	A	.	.	MAF_INRAE=26.316;MAF_USDA=7.143
NC_035095.1	58344019	.	T	A	.	.	MAF_INRAE=16.456;MAF_USDA=38.095
NC_035095.1	58344068	.	G	A	.	.	MAF_USDA=19.167
NC_035095.1	58344095	.	C	A	.	.	MAF_USDA=1.667
NC_035095.1	58344118	.	C	G	.	.	MAF_INRAE=15.833;MAF_USDA=42.771
NC_035095.1	58344121	.	C	T	.	.	MAF_INRAE=11.667;MAF_USDA=36.145
NC_035095.1	58344172	.	A	T	.	.	MAF_USDA=1.724
NC_035095.1	58344173	.	G	C	.	.	MAF_USDA=1.724
NC_035095.1	58344183	.	G	A	.	.	MAF_USDA=2.586
NC_035095.1	58344186	.	C	T	.	.	MAF_USDA=1.724
NC_035095.1	58344189	.	T	G	.	.	MAF_INRAE=6.667;MAF_USDA=32.716
NC_035095.1	58344206	.	T	C	.	.	MAF_USDA=4.268
NC_035095.1	58344213	.	C	A	.	.	MAF_INRAE=5.833;MAF_USDA=19.565
NC_035095.1	58344370	.	C	T	.	.	MAF_USDA=6.471
NC_035095.1	58344371	.	T	C	.	.	MAF_USDA=3.279
NC_035095.1	58344381	.	G	A	.	.	MAF_USDA=14.706
NC_035095.1	58344389	.	G	A	.	.	MAF_USDA=3.279
NC_035095.1	58344408	.	G	T	.	.	MAF_INRAE=10.833;MAF_USDA=18.75
NC_035095.1	58344414	.	T	C	.	.	MAF_USDA=18.852
NC_035095.1	58344415	.	G	T	.	.	MAF_INRAE=10.833;MAF_USDA=18.75
NC_035095.1	58344421	.	G	T	.	.	MAF_USDA=14.583
NC_035095.1	58344424	.	C	G	.	.	MAF_USDA=2.459
NC_035095.1	58344441	.	C	A	.	.	MAF_USDA=1.639
NC_035095.1	58344520	.	C	A	.	.	MAF_USDA=12.5
NC_035095.1	58344534	.	G	T	.	.	MAF_USDA=5.882
NC_035095.1	58344555	.	T	C	.	.	MAF_USDA=12.5
NC_035095.1	58344616	.	T	A	.	.	MAF_INRAE=10.833;MAF_USDA=20.833
NC_035095.1	58344698	.	G	A	.	.	MAF_USDA=2.542
NC_035095.1	58344705	.	G	A	.	.	MAF_INRAE=4.167;MAF_USDA=9.756
NC_035095.1	58344730	.	G	C	.	.	MAF_USDA=1.695
NC_035095.1	58344736	.	G	A	.	.	MAF_USDA=2.5
NC_035095.1	58344749	.	G	T	.	.	MAF_INRAE=10.833;MAF_USDA=30.723
NC_035095.1	58344842	.	C	T	.	.	MAF_USDA=2.542
NC_035095.1	58344888	.	G	T	.	.	MAF_USDA=28.659
NC_035095.1	58345028	.	T	G	.	.	MAF_USDA=2.459
NC_035095.1	58345157	.	C	T	.	.	MAF_USDA=10.417
NC_035095.1	58345170	.	C	A	.	.	MAF_USDA=5.882
NC_035095.1	58345191	.	T	A	.	.	MAF_USDA=3.279
NC_035095.1	58345252	.	G	A	.	.	MAF_INRAE=26.316;MAF_USDA=7.738
NC_035095.1	58345301	.	A	C	.	.	MAF_USDA=5.357
NC_035095.1	58345373	.	A	G	.	.	MAF_INRAE=23.418;MAF_USDA=40.361
NC_035095.1	58345377	.	G	T	.	.	MAF_INRAE=25.0;MAF_USDA=32.53
NC_035095.1	58345381	.	T	G	.	.	MAF_INRAE=20.833;MAF_USDA=43.373
NC_035095.1	58345385	.	A	G	.	.	MAF_INRAE=10.833;MAF_USDA=30.723
NC_035095.1	58345415	.	C	A	.	.	MAF_USDA=2.083
NC_035095.1	58345418	.	A	G	.	.	MAF_USDA=3.39
NC_035095.1	58345434	.	C	A	.	.	MAF_USDA=2.542
NC_035095.1	58345442	.	T	C	.	.	MAF_INRAE=11.667;MAF_USDA=31.325
NC_035095.1	58345469	.	T	A	.	.	MAF_INRAE=5.696;MAF_USDA=6.034
NC_035095.1	58345470	.	T	C	.	.	MAF_INRAE=4.167;MAF_USDA=6.034
NC_035095.1	58345492	.	T	C	.	.	MAF_USDA=1.695
NC_035095.1	58345501	.	T	C	.	.	MAF_INRAE=5.263;MAF_USDA=12.5
NC_035095.1	58345604	.	C	T	.	.	MAF_USDA=2.083
NC_035095.1	58345628	.	A	G	.	.	MAF_INRAE=5.263;MAF_USDA=10.417
NC_035095.1	58345714	.	C	T	.	.	MAF_INRAE=10.833;MAF_USDA=30.357
NC_035095.1	58345715	.	G	A	.	.	MAF_INRAE=26.316;MAF_USDA=5.833
NC_035095.1	58345716	.	A	T	.	.	MAF_USDA=2.083
NC_035095.1	58345717	.	A	T	.	.	MAF_USDA=4.167
NC_035095.1	58345817	.	A	G	.	.	MAF_INRAE=10.526;MAF_USDA=38.69
NC_035095.1	58345819	.	A	T	.	.	MAF_INRAE=42.105;MAF_USDA=41.667
NC_035095.1	58345840	.	T	A	.	.	MAF_INRAE=10.526;MAF_USDA=8.333
NC_035095.1	58345882	.	A	C	.	.	MAF_INRAE=10.833;MAF_USDA=28.571
NC_035095.1	58345900	.	G	A	.	.	MAF_INRAE=5.696;MAF_USDA=8.333
NC_035095.1	58345922	.	A	C	.	.	MAF_USDA=1.695
NC_035095.1	58345932	.	C	A	.	.	MAF_INRAE=5.696;MAF_USDA=8.434
NC_035095.1	58345950	.	C	A	.	.	MAF_USDA=2.083
NC_035095.1	58345953	.	C	T	.	.	MAF_INRAE=10.833;MAF_USDA=27.381
NC_035095.1	58345965	.	A	G	.	.	MAF_INRAE=21.519;MAF_USDA=47.024
NC_035095.1	58345969	.	G	T	.	.	MAF_USDA=14.167
NC_035095.1	58345997	.	C	A	.	.	MAF_USDA=5.0
NC_035095.1	58346016	.	C	T	.	.	MAF_INRAE=5.263;MAF_USDA=10.417
NC_035095.1	58346034	.	C	T	.	.	MAF_INRAE=5.0;MAF_USDA=2.542
NC_035095.1	58346038	.	T	G	.	.	MAF_USDA=1.205
NC_035095.1	58346053	.	A	G	.	.	MAF_INRAE=9.494;MAF_USDA=45.181
NC_035095.1	58346080	.	G	T	.	.	MAF_INRAE=4.167;MAF_USDA=1.695
NC_035095.1	58346130	.	A	T	.	.	MAF_INRAE=24.167;MAF_USDA=25.301
NC_035095.1	58346153	.	A	T	.	.	MAF_INRAE=5.0;MAF_USDA=2.542
NC_035095.1	58346154	.	T	G	.	.	MAF_INRAE=5.0;MAF_USDA=2.542
NC_035095.1	58346183	.	G	T	.	.	MAF_INRAE=14.167;MAF_USDA=40.476
NC_035095.1	58346188	.	G	T	.	.	MAF_INRAE=19.167;MAF_USDA=44.643
NC_035095.1	58346191	.	T	G	.	.	MAF_USDA=5.0
NC_035095.1	58346195	.	T	A	.	.	MAF_USDA=2.5
NC_035095.1	58346196	.	T	A	.	.	MAF_USDA=2.5
NC_035095.1	58346199	.	T	C	.	.	MAF_USDA=4.167
NC_035095.1	58346201	.	A	G	.	.	MAF_USDA=4.167
NC_035095.1	58346206	.	G	C	.	.	MAF_USDA=2.5
NC_035095.1	58346208	.	T	A	.	.	MAF_USDA=2.5
NC_035095.1	58346209	.	A	T	.	.	MAF_USDA=4.167
NC_035095.1	58346210	.	A	T	.	.	MAF_INRAE=10.0;MAF_USDA=24.405
NC_035095.1	58346219	.	G	C	.	.	MAF_INRAE=9.167;MAF_USDA=17.857
NC_035095.1	58346229	.	G	A	.	.	MAF_INRAE=4.167;MAF_USDA=4.762
NC_035095.1	58346230	.	G	A	.	.	MAF_INRAE=4.167;MAF_USDA=10.119
NC_035095.1	58346250	.	A	G	.	.	MAF_INRAE=24.684;MAF_USDA=36.905
NC_035095.1	58346257	.	A	G	.	.	MAF_INRAE=26.316;MAF_USDA=7.143
NC_035095.1	58346292	.	T	A	.	.	MAF_INRAE=20.253;MAF_USDA=45.833
NC_035095.1	58346305	.	C	A	.	.	MAF_INRAE=5.696;MAF_USDA=10.119
NC_035095.1	58346368	.	G	A	.	.	MAF_INRAE=15.19;MAF_USDA=44.706
NC_035095.1	58346422	.	G	C	.	.	MAF_USDA=4.098
NC_035095.1	58346442	.	A	T	.	.	MAF_INRAE=5.0;MAF_USDA=3.279
NC_035095.1	58346444	.	C	T	.	.	MAF_INRAE=5.0;MAF_USDA=3.279
NC_035095.1	58346451	.	C	T	.	.	MAF_INRAE=26.582;MAF_USDA=35.882
NC_035095.1	58346468	.	C	T	.	.	MAF_INRAE=2.5;MAF_USDA=4.098
NC_035095.1	58346481	.	T	G	.	.	MAF_INRAE=7.5;MAF_USDA=9.836
NC_035095.1	58346501	.	A	C	.	.	MAF_USDA=1.639
NC_035095.1	58346507	.	G	A	.	.	MAF_INRAE=2.5;MAF_USDA=3.279
NC_035095.1	58346523	.	A	G	.	.	MAF_USDA=2.459
NC_035095.1	58346544	.	A	T	.	.	MAF_INRAE=2.5;MAF_USDA=4.098
NC_035095.1	58346567	.	A	G	.	.	MAF_INRAE=17.722;MAF_USDA=31.765
NC_035095.1	58346609	.	G	T	.	.	MAF_INRAE=1.667
NC_035095.1	58346639	.	T	C	.	.	MAF_INRAE=8.333;MAF_USDA=15.294
NC_035095.1	58346681	.	G	A	.	.	MAF_INRAE=1.667
NC_035095.1	58346685	.	A	C	.	.	MAF_INRAE=1.667
NC_035095.1	58346693	.	G	A	.	.	MAF_INRAE=5.0;MAF_USDA=3.279
NC_035095.1	58346770	.	T	G	.	.	MAF_INRAE=2.5;MAF_USDA=3.279
NC_035095.1	58346828	.	A	G	.	.	MAF_INRAE=2.5;MAF_USDA=3.279
NC_035095.1	58346839	.	A	G	.	.	MAF_INRAE=32.911;MAF_USDA=22.353
NC_035095.1	58346861	.	A	T	.	.	MAF_USDA=13.115
NC_035095.1	58346909	.	T	C	.	.	MAF_INRAE=5.263;MAF_USDA=4.118
NC_035095.1	58346910	.	C	T	.	.	MAF_INRAE=5.696;MAF_USDA=10.0
NC_035095.1	58346913	.	C	A	.	.	MAF_INRAE=4.167
NC_035095.1	58346914	.	G	A	.	.	MAF_INRAE=4.167;MAF_USDA=7.647
NC_035095.1	58346918	.	G	A	.	.	MAF_INRAE=1.667;MAF_USDA=4.098
NC_035095.1	58346927	.	T	C	.	.	MAF_INRAE=1.667;MAF_USDA=4.098
NC_035095.1	58346934	.	C	T	.	.	MAF_INRAE=1.667;MAF_USDA=3.279
NC_035095.1	58346937	.	C	T	.	.	MAF_INRAE=11.392;MAF_USDA=1.176
NC_035095.1	58346967	.	G	A	.	.	MAF_INRAE=34.177;MAF_USDA=31.25
NC_035095.1	58347084	.	C	A	.	.	MAF_USDA=8.333
NC_035095.1	58347085	.	A	C	.	.	MAF_USDA=1.667
NC_035095.1	58347138	.	A	G	.	.	MAF_USDA=8.333
NC_035095.1	58347154	.	C	T	.	.	MAF_USDA=4.098
NC_035095.1	58347166	.	T	G	.	.	MAF_USDA=4.098
NC_035095.1	58347167	.	A	C	.	.	MAF_USDA=4.098
NC_035095.1	58347190	.	A	T	.	.	MAF_USDA=4.098
NC_035095.1	58347208	.	C	G	.	.	MAF_INRAE=2.5;MAF_USDA=2.459
NC_035095.1	58347210	.	T	C	.	.	MAF_INRAE=25.949;MAF_USDA=38.824
NC_035095.1	58347217	.	C	T	.	.	MAF_INRAE=2.5;MAF_USDA=2.459
NC_035095.1	58347218	.	A	G	.	.	MAF_INRAE=2.5;MAF_USDA=2.459
NC_035095.1	58347222	.	A	G	.	.	MAF_USDA=2.459
NC_035095.1	58347224	.	G	A	.	.	MAF_INRAE=2.5;MAF_USDA=2.459
NC_035095.1	58347228	.	C	T	.	.	MAF_INRAE=2.5;MAF_USDA=2.459
NC_035095.1	58347230	.	C	A	.	.	MAF_INRAE=2.5;MAF_USDA=2.459
NC_035095.1	58347233	.	G	T	.	.	MAF_INRAE=2.5;MAF_USDA=3.279
NC_035095.1	58347234	.	T	G	.	.	MAF_INRAE=2.5;MAF_USDA=2.459
NC_035095.1	58347265	.	A	T	.	.	MAF_USDA=3.279
NC_035095.1	58347279	.	C	T	.	.	MAF_INRAE=2.5;MAF_USDA=3.279
NC_035095.1	58347322	.	A	G	.	.	MAF_INRAE=2.5;MAF_USDA=4.098
NC_035095.1	58347324	.	A	T	.	.	MAF_USDA=4.098
NC_035095.1	58347326	.	A	T,C	.	.	MAF_INRAE=2.5;MAF_USDA=4.098
NC_035095.1	58347327	.	C	T	.	.	MAF_USDA=3.279
NC_035095.1	58347329	.	T	A	.	.	MAF_USDA=4.098
NC_035095.1	58347356	.	A	C	.	.	MAF_USDA=1.639
NC_035095.1	58347372	.	A	G	.	.	MAF_USDA=1.639
NC_035095.1	58347386	.	G	C	.	.	MAF_INRAE=2.5;MAF_USDA=4.098
NC_035095.1	58347405	.	C	G	.	.	MAF_USDA=4.098
NC_035095.1	58347406	.	T	A	.	.	MAF_USDA=4.098
NC_035095.1	58347435	.	G	C	.	.	MAF_INRAE=2.5
NC_035095.1	58347437	.	T	C	.	.	MAF_INRAE=2.5
NC_035095.1	58347471	.	T	C	.	.	MAF_INRAE=2.5;MAF_USDA=3.279
NC_035095.1	58347474	.	T	C	.	.	MAF_INRAE=2.5;MAF_USDA=3.279
NC_035095.1	58347478	.	C	A	.	.	MAF_INRAE=5.0;MAF_USDA=4.118
NC_035095.1	58347488	.	A	G	.	.	MAF_INRAE=2.5;MAF_USDA=3.279
NC_035095.1	58347490	.	C	G	.	.	MAF_INRAE=15.19;MAF_USDA=41.765
NC_035095.1	58347687	.	C	T	.	.	MAF_INRAE=2.5;MAF_USDA=4.098
NC_035095.1	58347711	.	C	T	.	.	MAF_INRAE=2.5;MAF_USDA=4.098
NC_035095.1	58347744	.	C	T	.	.	MAF_INRAE=2.5;MAF_USDA=4.918
NC_035095.1	58347747	.	C	A	.	.	MAF_INRAE=2.5;MAF_USDA=4.918
NC_035095.1	58347750	.	A	C	.	.	MAF_USDA=2.941
NC_035095.1	58347761	.	C	T	.	.	MAF_INRAE=2.5
NC_035095.1	58347765	.	C	T	.	.	MAF_INRAE=2.5;MAF_USDA=4.098
NC_035095.1	58347781	.	G	A	.	.	MAF_INRAE=2.5;MAF_USDA=4.918
NC_035095.1	58347782	.	G	A	.	.	MAF_INRAE=2.5;MAF_USDA=4.918
NC_035095.1	58347843	.	G	A	.	.	MAF_INRAE=2.5;MAF_USDA=4.098
NC_035095.1	58347862	.	T	C	.	.	MAF_INRAE=2.5
NC_035095.1	58347888	.	T	C	.	.	MAF_USDA=2.459
NC_035095.1	58347932	.	C	G	.	.	MAF_USDA=2.459
NC_035095.1	58347983	.	C	A	.	.	MAF_INRAE=2.5;MAF_USDA=3.279
NC_035095.1	58348060	.	C	T	.	.	MAF_INRAE=2.5;MAF_USDA=4.918
NC_035095.1	58348115	.	C	T	.	.	MAF_USDA=3.279
NC_035095.1	58348133	.	C	A	.	.	MAF_INRAE=2.5;MAF_USDA=2.459
NC_035095.1	58348219	.	C	A	.	.	MAF_USDA=1.639
NC_035095.1	58350116	.	T	C	.	.	MAF_USDA=48.235
NC_035095.1	58350163	.	G	T	.	.	MAF_USDA=1.639
NC_035095.1	58350207	.	A	G	.	.	MAF_INRAE=10.526;MAF_USDA=14.706
NC_035095.1	58350261	.	C	A	.	.	MAF_INRAE=15.19;MAF_USDA=11.176
NC_035095.1	58350351	.	C	T	.	.	MAF_USDA=14.118
NC_035095.1	58350385	.	T	C	.	.	MAF_USDA=8.197
NC_035095.1	58350399	.	T	C	.	.	MAF_USDA=8.197
NC_035095.1	58350448	.	A	G	.	.	MAF_INRAE=5.263;MAF_USDA=8.235
NC_035095.1	58350486	.	G	A	.	.	MAF_USDA=1.639
NC_035095.1	58350487	.	C	T	.	.	MAF_USDA=8.333
NC_035095.1	58350514	.	C	A	.	.	MAF_USDA=13.934
NC_035095.1	58350534	.	C	A	.	.	MAF_INRAE=9.167;MAF_USDA=19.672
NC_035095.1	58350537	.	T	G	.	.	MAF_INRAE=9.167;MAF_USDA=18.852
NC_035095.1	58350557	.	A	C	.	.	MAF_USDA=1.639
NC_035095.1	58350603	.	C	T	.	.	MAF_INRAE=37.975;MAF_USDA=27.647
NC_035095.1	58350620	.	C	T	.	.	MAF_USDA=5.882
NC_035095.1	58350622	.	C	A	.	.	MAF_USDA=26.471
NC_035095.1	58350672	.	C	T	.	.	MAF_USDA=1.639
NC_035095.1	58350676	.	A	C	.	.	MAF_USDA=1.639
NC_035095.1	58350696	.	G	A	.	.	MAF_INRAE=24.051;MAF_USDA=45.294
NC_035095.1	58350727	.	A	C	.	.	MAF_USDA=11.176
NC_035095.1	58350735	.	G	A	.	.	MAF_INRAE=31.646;MAF_USDA=42.353
NC_035095.1	58350773	.	C	G	.	.	MAF_USDA=4.706
NC_035095.1	58350840	.	A	G	.	.	MAF_INRAE=5.063;MAF_USDA=21.765
NC_035095.1	58350862	.	T	C	.	.	MAF_USDA=4.118
NC_035095.1	58350894	.	A	G	.	.	MAF_USDA=2.083
NC_035095.1	58350920	.	A	T	.	.	MAF_USDA=1.639
NC_035095.1	58350921	.	T	C	.	.	MAF_USDA=1.639
NC_035095.1	58350922	.	G	T	.	.	MAF_USDA=1.639
NC_035095.1	58350935	.	G	C	.	.	MAF_USDA=2.459
NC_035095.1	58350974	.	C	G	.	.	MAF_INRAE=2.5;MAF_USDA=2.941
NC_035095.1	58351068	.	G	T	.	.	MAF_USDA=1.639
NC_035095.1	58351094	.	C	A	.	.	MAF_INRAE=47.368;MAF_USDA=20.588
NC_035095.1	58351132	.	T	C	.	.	MAF_INRAE=31.579;MAF_USDA=29.412
NC_035095.1	58351133	.	G	A	.	.	MAF_USDA=8.197
NC_035095.1	58351134	.	C	T	.	.	MAF_USDA=2.459
NC_035095.1	58351150	.	T	C	.	.	MAF_USDA=7.377
NC_035095.1	58351208	.	C	A	.	.	MAF_USDA=25.0
NC_035095.1	58351256	.	C	A	.	.	MAF_USDA=35.417
NC_035095.1	58351270	.	A	G	.	.	MAF_USDA=2.5
NC_035095.1	58351336	.	A	T	.	.	MAF_USDA=1.639
NC_035095.1	58351383	.	C	T	.	.	MAF_USDA=1.176
NC_035095.1	58351393	.	G	A	.	.	MAF_INRAE=5.263;MAF_USDA=2.083
NC_035095.1	58351394	.	G	A	.	.	MAF_USDA=2.083
NC_035095.1	58351395	.	G	A	.	.	MAF_USDA=31.25
NC_035095.1	58351411	.	A	T	.	.	MAF_USDA=2.5
NC_035095.1	58351511	.	A	T	.	.	MAF_USDA=8.197
NC_035095.1	58351523	.	T	A	.	.	MAF_USDA=11.176
NC_035095.1	58351532	.	T	C	.	.	MAF_USDA=4.706
NC_035095.1	58351573	.	A	T	.	.	MAF_USDA=2.459
NC_035095.1	58351599	.	C	A	.	.	MAF_USDA=1.639
NC_035095.1	58351607	.	A	G	.	.	MAF_USDA=2.459
NC_035095.1	58351657	.	A	T	.	.	MAF_USDA=16.667
NC_035095.1	58351664	.	T	G	.	.	MAF_USDA=2.586
NC_035095.1	58351676	.	G	A	.	.	MAF_USDA=6.471
NC_035095.1	58351690	.	A	G	.	.	MAF_USDA=2.459
NC_035095.1	58351704	.	A	T	.	.	MAF_USDA=1.639
NC_035095.1	58351728	.	G	A	.	.	MAF_USDA=3.279
NC_035095.1	58352973	.	C	T	.	.	MAF_INRAE=47.368;MAF_USDA=35.417
NC_035095.1	58352996	.	A	T	.	.	MAF_USDA=4.706
NC_035095.1	58352999	.	G	A	.	.	MAF_USDA=3.529
NC_035095.1	58353007	.	G	A	.	.	MAF_USDA=2.459
NC_035095.1	58353016	.	T	A	.	.	MAF_USDA=8.333
NC_035095.1	58353020	.	T	C	.	.	MAF_USDA=15.574
NC_035095.1	58353100	.	A	T	.	.	MAF_USDA=1.639
NC_035095.1	58353122	.	T	C	.	.	MAF_USDA=12.353
NC_035095.1	58353232	.	G	T	.	.	MAF_USDA=1.639
NC_035095.1	58353314	.	C	T	.	.	MAF_USDA=8.235
NC_035095.1	58353340	.	G	A	.	.	MAF_INRAE=4.167
NC_035095.1	58353386	.	G	A	.	.	MAF_USDA=2.459
NC_035095.1	58353387	.	G	A	.	.	MAF_USDA=11.765
NC_035095.1	58353437	.	A	G	.	.	MAF_USDA=3.279
NC_035095.1	58353446	.	A	G	.	.	MAF_INRAE=10.833;MAF_USDA=4.706
NC_035095.1	58353447	.	C	A	.	.	MAF_USDA=2.459
NC_035095.1	58353500	.	G	T	.	.	MAF_INRAE=32.911;MAF_USDA=32.353
NC_035095.1	58353610	.	C	G	.	.	MAF_USDA=1.695
NC_035095.1	58353720	.	G	T	.	.	MAF_USDA=16.867
NC_035095.1	58353992	.	T	A	.	.	MAF_USDA=19.643
NC_035095.1	58354007	.	C	T	.	.	MAF_USDA=1.667
NC_035095.1	58354151	.	G	A	.	.	MAF_USDA=47.917
NC_035095.1	58354202	.	G	A	.	.	MAF_USDA=47.917
NC_035095.1	58354346	.	C	A	.	.	MAF_USDA=14.583
NC_035095.1	58354435	.	G	A	.	.	MAF_USDA=16.667
NC_035095.1	58354457	.	C	T	.	.	MAF_USDA=8.333
NC_035095.1	58354545	.	A	C	.	.	MAF_USDA=29.167
NC_035095.1	58358243	.	T	C	.	.	MAF_USDA=1.639
NC_035095.1	58358301	.	G	A	.	.	MAF_USDA=46.471
NC_035095.1	58358392	.	G	A	.	.	MAF_USDA=14.407
NC_035095.1	58358427	.	C	T	.	.	MAF_USDA=2.941
NC_035095.1	58358430	.	A	G	.	.	MAF_INRAE=9.494;MAF_USDA=6.471
NC_035095.1	58358470	.	C	T	.	.	MAF_INRAE=13.333;MAF_USDA=19.412
NC_035095.1	58358552	.	C	G	.	.	MAF_INRAE=13.333;MAF_USDA=8.197
NC_035095.1	58358572	.	T	C	.	.	MAF_INRAE=48.734;MAF_USDA=36.471
NC_035095.1	58358645	.	T	G	.	.	MAF_USDA=27.647
NC_035095.1	58358689	.	C	A	.	.	MAF_USDA=14.583
NC_035095.1	58358823	.	A	T	.	.	MAF_INRAE=31.579
NC_035095.1	58358847	.	G	A	.	.	MAF_USDA=1.639
NC_035095.1	58358891	.	T	C	.	.	MAF_INRAE=36.842;MAF_USDA=12.941
NC_035095.1	58358925	.	C	T	.	.	MAF_USDA=4.706
NC_035095.1	58358994	.	C	A	.	.	MAF_USDA=31.25
NC_035095.1	58363703	.	G	C	.	.	MAF_USDA=14.583
NC_035095.1	58363856	.	T	C	.	.	MAF_USDA=4.918
NC_035095.1	58363886	.	G	T	.	.	MAF_USDA=2.083
NC_035095.1	58363927	.	G	T	.	.	MAF_INRAE=38.333
NC_035095.1	58363930	.	C	T	.	.	MAF_USDA=2.459
NC_035095.1	58363942	.	A	G	.	.	MAF_INRAE=28.947
NC_035095.1	58363976	.	C	A	.	.	MAF_INRAE=45.0
NC_035095.1	58363998	.	T	A	.	.	MAF_INRAE=40.0
NC_035095.1	58363999	.	C	T	.	.	MAF_INRAE=40.0
NC_035095.1	58364004	.	C	T	.	.	MAF_INRAE=11.667
NC_035095.1	58364005	.	G	A	.	.	MAF_INRAE=41.667
NC_035095.1	58364014	.	G	T	.	.	MAF_INRAE=18.354
NC_035095.1	58364015	.	G	A	.	.	MAF_INRAE=23.333
NC_035095.1	58364051	.	G	A	.	.	MAF_INRAE=10.0
NC_035095.1	58364052	.	T	G	.	.	MAF_INRAE=10.0
NC_035095.1	58364072	.	T	A	.	.	MAF_INRAE=13.333
NC_035095.1	58364084	.	T	G	.	.	MAF_INRAE=6.329
NC_035095.1	58364093	.	C	T	.	.	MAF_INRAE=30.833
NC_035095.1	58364195	.	G	T	.	.	MAF_USDA=1.639
NC_035095.1	58364216	.	T	A	.	.	MAF_USDA=6.557
NC_035095.1	58364236	.	G	A	.	.	MAF_USDA=13.934
NC_035095.1	58364271	.	A	G	.	.	MAF_USDA=27.083
NC_035095.1	58364346	.	T	A	.	.	MAF_INRAE=5.0;MAF_USDA=2.083
NC_035095.1	58364355	.	C	T	.	.	MAF_INRAE=8.333
NC_035095.1	58364400	.	A	G	.	.	MAF_USDA=12.5
NC_035095.1	58364404	.	A	G	.	.	MAF_USDA=31.25
NC_035095.1	58364415	.	G	T	.	.	MAF_INRAE=1.667
NC_035095.1	58364437	.	C	G	.	.	MAF_USDA=14.583
NC_035095.1	58364450	.	C	T	.	.	MAF_INRAE=6.667
NC_035095.1	58364480	.	G	A	.	.	MAF_INRAE=4.167
NC_035095.1	58364614	.	A	T	.	.	MAF_USDA=6.557
NC_035095.1	58364651	.	G	T	.	.	MAF_USDA=8.333
NC_035095.1	58364670	.	T	C	.	.	MAF_USDA=2.083
NC_035095.1	58364676	.	C	G	.	.	MAF_USDA=16.471
NC_035095.1	58364692	.	G	C	.	.	MAF_USDA=31.176
NC_035095.1	58364701	.	G	C	.	.	MAF_USDA=17.647
NC_035095.1	58364716	.	C	T	.	.	MAF_USDA=41.176
NC_035095.1	58364756	.	A	G	.	.	MAF_USDA=14.583
NC_035095.1	58365164	.	A	G	.	.	MAF_USDA=47.917
NC_035095.1	58365213	.	T	G	.	.	MAF_USDA=2.083
NC_035095.1	58365216	.	C	T	.	.	MAF_USDA=2.542
NC_035095.1	58365217	.	C	T	.	.	MAF_USDA=10.417
NC_035095.1	58365218	.	T	G	.	.	MAF_USDA=10.417
NC_035095.1	58365219	.	C	A	.	.	MAF_USDA=10.87
NC_035095.1	58365298	.	T	G	.	.	MAF_USDA=24.405
NC_035095.1	58365340	.	G	A	.	.	MAF_USDA=1.667
NC_035095.1	58365363	.	G	A	.	.	MAF_USDA=2.459
NC_035095.1	58365405	.	C	G	.	.	MAF_INRAE=10.0
NC_035095.1	58365452	.	A	T	.	.	MAF_USDA=8.333
NC_035095.1	58365511	.	G	C	.	.	MAF_USDA=4.918
NC_035095.1	58365540	.	T	C	.	.	MAF_USDA=12.295
NC_035095.1	58365566	.	C	T	.	.	MAF_INRAE=9.167;MAF_USDA=10.0
NC_035095.1	58365583	.	C	G	.	.	MAF_INRAE=3.333;MAF_USDA=12.941
NC_035095.1	58365605	.	T	A	.	.	MAF_INRAE=12.5
NC_035095.1	58365606	.	A	T	.	.	MAF_INRAE=28.481;MAF_USDA=39.412
NC_035095.1	58365611	.	A	T	.	.	MAF_INRAE=9.167;MAF_USDA=8.333
NC_035095.1	58365616	.	G	A	.	.	MAF_INRAE=9.167;MAF_USDA=7.647
NC_035095.1	58365623	.	G	A	.	.	MAF_USDA=1.639
NC_035095.1	58365635	.	G	A	.	.	MAF_INRAE=20.253;MAF_USDA=7.647
NC_035095.1	58365645	.	A	G	.	.	MAF_USDA=16.471
NC_035095.1	58365689	.	G	A	.	.	MAF_INRAE=42.5;MAF_USDA=38.235
NC_035095.1	58365737	.	T	C	.	.	MAF_USDA=38.824
NC_035095.1	58365762	.	T	G	.	.	MAF_INRAE=26.316;MAF_USDA=8.235
NC_035095.1	58365767	.	C	T	.	.	MAF_USDA=1.176
NC_035095.1	58365775	.	C	A	.	.	MAF_INRAE=10.127;MAF_USDA=7.647
NC_035095.1	58365789	.	A	G	.	.	MAF_USDA=1.639
NC_035095.1	58365792	.	C	T	.	.	MAF_USDA=2.353
NC_035095.1	58365811	.	A	G	.	.	MAF_USDA=33.529
NC_035095.1	58365824	.	T	G	.	.	MAF_USDA=1.639
NC_035095.1	58365869	.	C	A	.	.	MAF_USDA=4.098
NC_035095.1	58365878	.	T	A	.	.	MAF_INRAE=5.263;MAF_USDA=41.765
NC_035095.1	58365895	.	T	A	.	.	MAF_INRAE=19.167;MAF_USDA=18.75
NC_035095.1	58366061	.	T	A	.	.	MAF_USDA=11.765
NC_035095.1	58366115	.	C	T	.	.	MAF_USDA=10.241
NC_035095.1	58366131	.	A	G	.	.	MAF_USDA=4.167
NC_035095.1	58366186	.	C	A	.	.	MAF_USDA=1.639
NC_035095.1	58366200	.	G	A	.	.	MAF_USDA=4.098
NC_035095.1	58366433	.	G	A	.	.	MAF_USDA=12.5
NC_035095.1	58366448	.	A	G	.	.	MAF_USDA=7.143
NC_035095.1	58366452	.	T	C	.	.	MAF_USDA=3.529
NC_035095.1	58366469	.	A	T	.	.	MAF_USDA=4.762
NC_035095.1	58366482	.	G	T	.	.	MAF_USDA=8.333
NC_035095.1	58366486	.	C	T	.	.	MAF_USDA=2.459
NC_035095.1	58366507	.	C	G	.	.	MAF_USDA=8.197
NC_035095.1	58366533	.	C	G	.	.	MAF_USDA=9.167
NC_035095.1	58366534	.	C	A	.	.	MAF_USDA=7.738
NC_035095.1	58366571	.	C	T	.	.	MAF_USDA=8.235
NC_035095.1	58366578	.	C	T	.	.	MAF_USDA=13.934
NC_035095.1	58366612	.	T	A	.	.	MAF_INRAE=13.291;MAF_USDA=3.529
NC_035095.1	58366617	.	A	G	.	.	MAF_USDA=2.459
NC_035095.1	58366678	.	G	T	.	.	MAF_INRAE=42.105;MAF_USDA=43.293
NC_035095.1	58366680	.	C	T	.	.	MAF_USDA=43.902
NC_035095.1	58366689	.	A	T	.	.	MAF_USDA=6.897
NC_035095.1	58366696	.	T	A	.	.	MAF_USDA=8.333
NC_035095.1	58366697	.	T	G	.	.	MAF_USDA=29.878
NC_035095.1	58366737	.	C	A	.	.	MAF_USDA=7.059
NC_035095.1	58366738	.	C	T	.	.	MAF_USDA=3.571
NC_035095.1	58366754	.	C	T	.	.	MAF_USDA=10.0
NC_035095.1	58366762	.	G	A	.	.	MAF_INRAE=31.579;MAF_USDA=31.765
NC_035095.1	58366763	.	A	C	.	.	MAF_USDA=6.557
NC_035095.1	58366839	.	G	A	.	.	MAF_USDA=2.083
NC_035095.1	58366852	.	T	G	.	.	MAF_INRAE=12.5;MAF_USDA=18.824
NC_035095.1	58366858	.	G	A	.	.	MAF_INRAE=35.443;MAF_USDA=34.118
NC_035095.1	58366932	.	G	A	.	.	MAF_USDA=12.5
NC_035095.1	58366948	.	A	T	.	.	MAF_USDA=25.0
NC_035095.1	58366952	.	T	G	.	.	MAF_USDA=41.667
NC_035095.1	58366967	.	G	T	.	.	MAF_USDA=22.917
NC_035095.1	58367016	.	T	G	.	.	MAF_INRAE=23.684
NC_035095.1	58367026	.	C	A	.	.	MAF_USDA=1.639
NC_035095.1	58367071	.	G	A	.	.	MAF_INRAE=44.167;MAF_USDA=38.235
NC_035095.1	58367110	.	T	C	.	.	MAF_USDA=4.706
NC_035095.1	58367119	.	C	G	.	.	MAF_USDA=5.882
NC_035095.1	58367120	.	G	A	.	.	MAF_INRAE=25.949;MAF_USDA=11.765
NC_035095.1	58367126	.	A	C	.	.	MAF_INRAE=25.949;MAF_USDA=10.588
NC_035095.1	58367128	.	G	A	.	.	MAF_USDA=4.706
NC_035095.1	58367129	.	G	A	.	.	MAF_USDA=4.118
NC_035095.1	58367144	.	G	A	.	.	MAF_USDA=6.557
NC_035095.1	58367161	.	A	C	.	.	MAF_USDA=7.377
NC_035095.1	58367167	.	C	T	.	.	MAF_INRAE=2.5
NC_035095.1	58367168	.	A	T	.	.	MAF_INRAE=11.667;MAF_USDA=7.059
NC_035095.1	58367176	.	G	A	.	.	MAF_USDA=6.557
NC_035095.1	58367179	.	C	T	.	.	MAF_INRAE=25.316;MAF_USDA=11.176
NC_035095.1	58367182	.	T	A	.	.	MAF_USDA=35.294
NC_035095.1	58367183	.	T	C	.	.	MAF_USDA=1.639
NC_035095.1	58367207	.	A	G	.	.	MAF_USDA=7.377
NC_035095.1	58367217	.	G	T	.	.	MAF_INRAE=26.582;MAF_USDA=12.353
NC_035095.1	58367256	.	T	G	.	.	MAF_INRAE=37.975;MAF_USDA=20.588
NC_035095.1	58367260	.	G	T	.	.	MAF_USDA=11.176
NC_035095.1	58367266	.	G	T	.	.	MAF_USDA=21.429
NC_035095.1	58367283	.	A	G	.	.	MAF_USDA=14.407
NC_035095.1	58367309	.	C	G	.	.	MAF_USDA=43.22
NC_035095.1	58367341	.	A	C	.	.	MAF_USDA=43.22
NC_035095.1	58367366	.	C	G	.	.	MAF_USDA=44.167
NC_035095.1	58367387	.	C	T	.	.	MAF_USDA=2.5
NC_035095.1	58367388	.	C	T	.	.	MAF_USDA=18.333
NC_035095.1	58367401	.	A	C	.	.	MAF_USDA=3.333
NC_035095.1	58367412	.	A	C	.	.	MAF_USDA=3.333
NC_035095.1	58367414	.	C	T	.	.	MAF_USDA=14.167
NC_035095.1	58367427	.	G	C	.	.	MAF_USDA=3.333
NC_035095.1	58367434	.	G	A	.	.	MAF_USDA=15.833
NC_035095.1	58367437	.	C	T	.	.	MAF_USDA=43.333
NC_035095.1	58367479	.	T	A	.	.	MAF_USDA=9.322
NC_035095.1	58367487	.	C	A	.	.	MAF_USDA=3.39
NC_035095.1	58367496	.	G	A	.	.	MAF_USDA=8.475
NC_035095.1	58367502	.	C	T	.	.	MAF_USDA=43.103
NC_035095.1	58367503	.	G	A	.	.	MAF_USDA=27.586
NC_035095.1	58367519	.	C	G	.	.	MAF_USDA=4.31
NC_035095.1	58367528	.	C	T	.	.	MAF_USDA=3.448
NC_035095.1	58367529	.	G	A	.	.	MAF_USDA=43.966
NC_035095.1	58367535	.	G	A	.	.	MAF_USDA=3.448
NC_035095.1	58367537	.	G	T	.	.	MAF_USDA=3.448
NC_035095.1	58367542	.	T	C	.	.	MAF_USDA=25.0
NC_035095.1	58367543	.	G	T	.	.	MAF_USDA=21.552
NC_035095.1	58367557	.	G	A	.	.	MAF_USDA=13.793
NC_035095.1	58367566	.	G	T	.	.	MAF_USDA=44.828
NC_035095.1	58367583	.	G	A	.	.	MAF_USDA=27.586
NC_035095.1	58367634	.	C	A	.	.	MAF_USDA=26.271
NC_035095.1	58367638	.	T	A	.	.	MAF_USDA=38.136
NC_035095.1	58367645	.	A	C	.	.	MAF_USDA=16.102
NC_035095.1	58367662	.	A	G	.	.	MAF_USDA=16.949
NC_035095.1	58367672	.	A	G	.	.	MAF_USDA=10.0
NC_035095.1	58367689	.	A	T	.	.	MAF_USDA=9.167
NC_035095.1	58367728	.	G	C	.	.	MAF_USDA=5.085
NC_035095.1	58367733	.	C	T	.	.	MAF_USDA=22.727
NC_035095.1	58367741	.	G	A	.	.	MAF_USDA=31.818
NC_035095.1	58367761	.	G	A	.	.	MAF_USDA=25.309
NC_035095.1	58367766	.	G	A	.	.	MAF_USDA=4.375
NC_035095.1	58367777	.	G	A	.	.	MAF_USDA=17.901
NC_035095.1	58367786	.	C	G	.	.	MAF_USDA=6.78
NC_035095.1	58367787	.	T	C	.	.	MAF_USDA=5.085
NC_035095.1	58367812	.	A	C	.	.	MAF_USDA=5.0
NC_035095.1	58367819	.	T	C	.	.	MAF_USDA=6.818
NC_035095.1	58367823	.	T	G	.	.	MAF_USDA=13.333
NC_035095.1	58367841	.	G	A	.	.	MAF_USDA=4.237
NC_035095.1	58367842	.	C	T	.	.	MAF_USDA=5.085
NC_035095.1	58367845	.	A	C	.	.	MAF_USDA=5.085
NC_035095.1	58367855	.	C	T	.	.	MAF_USDA=5.085
NC_035095.1	58367856	.	C	T	.	.	MAF_USDA=41.975
NC_035095.1	58367859	.	T	G	.	.	MAF_USDA=2.542
NC_035095.1	58367882	.	A	G	.	.	MAF_USDA=11.364
NC_035095.1	58367884	.	C	T	.	.	MAF_USDA=11.364
NC_035095.1	58367888	.	A	C	.	.	MAF_USDA=6.78
NC_035095.1	58367903	.	A	G	.	.	MAF_USDA=11.905
NC_035095.1	58367916	.	C	A	.	.	MAF_USDA=38.983
NC_035095.1	58367933	.	C	A	.	.	MAF_USDA=10.345
NC_035095.1	58368401	.	C	T	.	.	MAF_INRAE=31.579;MAF_USDA=24.699
NC_035095.1	58368415	.	T	C	.	.	MAF_INRAE=10.0;MAF_USDA=8.333
NC_035095.1	58368429	.	C	T	.	.	MAF_USDA=4.918
NC_035095.1	58368438	.	A	T	.	.	MAF_INRAE=10.0;MAF_USDA=8.333
NC_035095.1	58368447	.	T	G	.	.	MAF_INRAE=9.167;MAF_USDA=8.333
NC_035095.1	58368448	.	T	A	.	.	MAF_USDA=1.639
NC_035095.1	58368457	.	T	A	.	.	MAF_USDA=11.176
NC_035095.1	58368527	.	T	A	.	.	MAF_INRAE=15.833
NC_035095.1	58368534	.	C	A	.	.	MAF_INRAE=9.167;MAF_USDA=4.706
NC_035095.1	58368535	.	C	A	.	.	MAF_INRAE=9.167;MAF_USDA=15.882
NC_035095.1	58368544	.	T	A	.	.	MAF_INRAE=31.579;MAF_USDA=24.118
NC_035095.1	58368549	.	G	T	.	.	MAF_INRAE=31.579;MAF_USDA=24.706
NC_035095.1	58368550	.	A	C	.	.	MAF_USDA=9.412
NC_035095.1	58368570	.	G	A	.	.	MAF_USDA=8.824
NC_035095.1	58368571	.	A	T	.	.	MAF_USDA=8.824
NC_035095.1	58368572	.	A	C	.	.	MAF_INRAE=19.62;MAF_USDA=24.706
NC_035095.1	58368588	.	G	C	.	.	MAF_USDA=21.765
NC_035095.1	58368593	.	A	G	.	.	MAF_USDA=8.333
NC_035095.1	58368600	.	T	C	.	.	MAF_USDA=2.083
NC_035095.1	58368652	.	T	A	.	.	MAF_USDA=1.639
NC_035095.1	58368664	.	T	C	.	.	MAF_USDA=9.412
NC_035095.1	58368682	.	C	T	.	.	MAF_USDA=4.098
NC_035095.1	58368684	.	C	T	.	.	MAF_USDA=11.905
NC_035095.1	58368685	.	G	C	.	.	MAF_USDA=11.176
NC_035095.1	58368693	.	A	C	.	.	MAF_USDA=2.459
NC_035095.1	58368740	.	A	C	.	.	MAF_USDA=8.824
NC_035095.1	58368745	.	T	G	.	.	MAF_USDA=7.647
NC_035095.1	58368752	.	T	G	.	.	MAF_USDA=5.882
NC_035095.1	58368795	.	C	T	.	.	MAF_INRAE=31.579;MAF_USDA=8.824
NC_035095.1	58368819	.	G	T	.	.	MAF_INRAE=31.579;MAF_USDA=14.706
NC_035095.1	58368826	.	G	A	.	.	MAF_USDA=1.639
NC_035095.1	58368830	.	G	C	.	.	MAF_INRAE=31.579;MAF_USDA=9.412
NC_035095.1	58368831	.	C	T	.	.	MAF_USDA=6.471
NC_035095.1	58368835	.	C	G	.	.	MAF_INRAE=31.579;MAF_USDA=34.118
NC_035095.1	58368847	.	A	G	.	.	MAF_USDA=9.412
NC_035095.1	58368860	.	C	A	.	.	MAF_INRAE=31.579;MAF_USDA=26.471
NC_035095.1	58368900	.	G	T	.	.	MAF_USDA=2.459
NC_035095.1	58368907	.	G	T	.	.	MAF_USDA=10.417
NC_035095.1	58368911	.	C	T	.	.	MAF_USDA=24.699
NC_035095.1	58368934	.	G	A	.	.	MAF_USDA=4.706
NC_035095.1	58368936	.	G	T	.	.	MAF_USDA=1.639
NC_035095.1	58368938	.	T	A	.	.	MAF_USDA=2.459
NC_035095.1	58368939	.	G	A	.	.	MAF_USDA=16.471
NC_035095.1	58368948	.	T	G	.	.	MAF_INRAE=35.443;MAF_USDA=41.667
NC_035095.1	58368949	.	T	G	.	.	MAF_INRAE=36.842;MAF_USDA=18.824
NC_035095.1	58368953	.	A	G	.	.	MAF_USDA=1.639
NC_035095.1	58368954	.	T	C	.	.	MAF_USDA=4.098
NC_035095.1	58368955	.	G	T	.	.	MAF_USDA=1.639
NC_035095.1	58368956	.	C	T	.	.	MAF_USDA=9.412
NC_035095.1	58368957	.	C	A	.	.	MAF_USDA=1.639
NC_035095.1	58368971	.	T	G	.	.	MAF_USDA=7.059
NC_035095.1	58368980	.	T	G	.	.	MAF_USDA=8.824
NC_035095.1	58369012	.	T	C	.	.	MAF_USDA=2.459
NC_035095.1	58369053	.	A	G	.	.	MAF_INRAE=18.987;MAF_USDA=9.412
NC_035095.1	58369054	.	G	A	.	.	MAF_USDA=8.824
NC_035095.1	58369070	.	C	T	.	.	MAF_USDA=4.918
NC_035095.1	58369072	.	C	G	.	.	MAF_INRAE=20.833;MAF_USDA=8.235
NC_035095.1	58369075	.	G	A	.	.	MAF_INRAE=25.316;MAF_USDA=14.118
NC_035095.1	58369119	.	C	T	.	.	MAF_USDA=2.459
NC_035095.1	58369145	.	A	G	.	.	MAF_INRAE=45.57;MAF_USDA=40.588
NC_035095.1	58369149	.	A	T	.	.	MAF_USDA=2.459
NC_035095.1	58369178	.	C	T	.	.	MAF_INRAE=18.987;MAF_USDA=15.294
NC_035095.1	58369186	.	CG	CA	.	.	MAF_USDA=2.083
NC_035095.1	58369215	.	C	T	.	.	MAF_INRAE=26.582;MAF_USDA=27.647
NC_035095.1	58369232	.	A	G	.	.	MAF_INRAE=36.842;MAF_USDA=11.446
NC_035095.1	58369265	.	A	G	.	.	MAF_USDA=17.059
NC_035095.1	58369270	.	A	G	.	.	MAF_INRAE=25.949;MAF_USDA=29.412
NC_035095.1	58369275	.	A	G	.	.	MAF_INRAE=25.949;MAF_USDA=30.0
NC_035095.1	58369308	.	C	A	.	.	MAF_USDA=8.235
NC_035095.1	58369309	.	A	G	.	.	MAF_USDA=8.235
NC_035095.1	58369313	.	G	A	.	.	MAF_INRAE=22.5;MAF_USDA=17.059
NC_035095.1	58369333	.	C	T	.	.	MAF_INRAE=15.823;MAF_USDA=6.471
NC_035095.1	58369353	.	G	T	.	.	MAF_INRAE=23.333
NC_035095.1	58369371	.	T	G	.	.	MAF_USDA=7.059
NC_035095.1	58369402	.	C	T	.	.	MAF_INRAE=25.949;MAF_USDA=17.647
NC_035095.1	58369407	.	C	T	.	.	MAF_INRAE=25.949;MAF_USDA=20.588
NC_035095.1	58369502	.	T	A	.	.	MAF_USDA=7.059
NC_035095.1	58369504	.	C	T	.	.	MAF_USDA=2.459
NC_035095.1	58369507	.	C	T	.	.	MAF_USDA=7.059
NC_035095.1	58369573	.	C	A	.	.	MAF_INRAE=36.842;MAF_USDA=33.333
NC_035095.1	58369576	.	G	T	.	.	MAF_USDA=8.333
NC_035095.1	58369583	.	T	G	.	.	MAF_USDA=10.588
NC_035095.1	58369592	.	T	A	.	.	MAF_USDA=10.0
NC_035095.1	58369615	.	G	T	.	.	MAF_USDA=6.471
NC_035095.1	58369628	.	T	A	.	.	MAF_USDA=2.459
NC_035095.1	58369667	.	G	A	.	.	MAF_USDA=8.235
NC_035095.1	58369668	.	T	C	.	.	MAF_USDA=9.836
NC_035095.1	58369677	.	A	G	.	.	MAF_USDA=12.353
NC_035095.1	58369696	.	C	T	.	.	MAF_USDA=3.39
NC_035095.1	58369703	.	T	C	.	.	MAF_USDA=7.229
NC_035095.1	58376177	.	T	C	.	.	MAF_USDA=10.87
NC_035095.1	58376184	.	G	A	.	.	MAF_USDA=45.833
NC_035095.1	58376250	.	A	T	.	.	MAF_INRAE=42.105;MAF_USDA=42.941
NC_035095.1	58376251	.	T	G	.	.	MAF_USDA=13.529
NC_035095.1	58376264	.	A	G	.	.	MAF_USDA=13.529
NC_035095.1	58376323	.	T	A	.	.	MAF_INRAE=30.38;MAF_USDA=35.417
NC_035095.1	58376328	.	A	G	.	.	MAF_INRAE=31.646;MAF_USDA=46.471
NC_035095.1	58376340	.	T	C	.	.	MAF_USDA=3.279
NC_035095.1	58376353	.	T	A	.	.	MAF_USDA=5.294
NC_035095.1	58376355	.	A	T	.	.	MAF_USDA=12.353
NC_035095.1	58376394	.	T	A	.	.	MAF_INRAE=31.579
NC_035095.1	58376409	.	T	A	.	.	MAF_INRAE=31.579;MAF_USDA=35.417
NC_035095.1	58376415	.	T	A	.	.	MAF_INRAE=31.579;MAF_USDA=37.5
NC_035095.1	58376439	.	C	T	.	.	MAF_USDA=2.459
NC_035095.1	58376443	.	C	A	.	.	MAF_INRAE=16.456;MAF_USDA=16.667
NC_035095.1	58376461	.	C	T	.	.	MAF_INRAE=29.114;MAF_USDA=22.941
NC_035095.1	58376501	.	G	C	.	.	MAF_USDA=2.459
NC_035095.1	58377471	.	A	T	.	.	MAF_USDA=19.565
NC_035095.1	58377483	.	G	T	.	.	MAF_USDA=41.304
NC_035095.1	58377566	.	C	A	.	.	MAF_USDA=44.118
NC_035095.1	58377584	.	C	T	.	.	MAF_USDA=12.941
NC_035095.1	58377586	.	C	T	.	.	MAF_USDA=13.529
NC_035095.1	58377765	.	A	G	.	.	MAF_INRAE=37.975;MAF_USDA=46.471
NC_035095.1	58377797	.	G	T	.	.	MAF_INRAE=4.167
NC_035095.1	58377857	.	G	A	.	.	MAF_INRAE=10.833;MAF_USDA=17.059
NC_035095.1	58377872	.	G	T	.	.	MAF_INRAE=26.582;MAF_USDA=13.529
NC_035095.1	58377890	.	A	C	.	.	MAF_USDA=12.295
NC_035095.1	58377895	.	T	C	.	.	MAF_USDA=4.918
NC_035095.1	58377962	.	A	G	.	.	MAF_INRAE=26.316;MAF_USDA=24.706
NC_035095.1	58377974	.	T	G	.	.	MAF_INRAE=26.316;MAF_USDA=24.706
NC_035095.1	58377978	.	T	A	.	.	MAF_USDA=4.918
NC_035095.1	58377998	.	G	A	.	.	MAF_USDA=4.918
NC_035095.1	58378002	.	T	C	.	.	MAF_INRAE=26.316;MAF_USDA=24.118
NC_035095.1	58378003	.	G	C	.	.	MAF_USDA=15.294
NC_035095.1	58378047	.	T	C	.	.	MAF_USDA=7.143
NC_035095.1	58378051	.	A	C	.	.	MAF_USDA=2.5
NC_035095.1	58378054	.	C	A	.	.	MAF_USDA=2.5
NC_035095.1	58378065	.	A	T	.	.	MAF_USDA=4.118
NC_035095.1	58378082	.	A	G	.	.	MAF_USDA=25.294
NC_035095.1	58378086	.	C	T	.	.	MAF_USDA=2.459
NC_035095.1	58378200	.	A	T	.	.	MAF_USDA=4.918
NC_035095.1	58378216	.	C	G	.	.	MAF_USDA=1.639
NC_035095.1	58378217	.	G	A	.	.	MAF_USDA=8.824
NC_035095.1	58378218	.	G	T	.	.	MAF_USDA=6.25
NC_035095.1	58378231	.	C	T	.	.	MAF_USDA=5.738
NC_035095.1	58378254	.	T	A	.	.	MAF_USDA=12.5
NC_035095.1	58378259	.	C	A	.	.	MAF_USDA=5.738
NC_035095.1	58378272	.	G	T	.	.	MAF_USDA=6.25
NC_035095.1	58378277	.	G	A	.	.	MAF_USDA=3.279
NC_035095.1	58378281	.	A	T	.	.	MAF_USDA=4.706
NC_035095.1	58378284	.	T	A	.	.	MAF_USDA=3.279
NC_035095.1	58378343	.	C	A	.	.	MAF_USDA=8.824
NC_035095.1	58378432	.	C	T	.	.	MAF_INRAE=10.833;MAF_USDA=5.294
NC_035095.1	58378464	.	A	G	.	.	MAF_USDA=1.765
NC_035095.1	58378520	.	A	C	.	.	MAF_USDA=1.639
NC_035095.1	58378619	.	T	C	.	.	MAF_INRAE=10.127;MAF_USDA=14.118
NC_035095.1	58378666	.	G	A	.	.	MAF_USDA=8.333
NC_035095.1	58378701	.	C	A	.	.	MAF_INRAE=31.579
NC_035095.1	58378715	.	T	A	.	.	MAF_USDA=4.098
NC_035095.1	58378725	.	G	A	.	.	MAF_INRAE=38.608
NC_035095.1	58378752	.	T	C	.	.	MAF_INRAE=38.608;MAF_USDA=44.706
NC_035095.1	58378776	.	T	C	.	.	MAF_USDA=8.197
NC_035095.1	58378782	.	G	A	.	.	MAF_USDA=8.197
NC_035095.1	58378805	.	C	T	.	.	MAF_USDA=7.377
NC_035095.1	58378826	.	T	C	.	.	MAF_USDA=4.098
NC_035095.1	58378837	.	C	A	.	.	MAF_USDA=3.279
NC_035095.1	58378846	.	C	T	.	.	MAF_INRAE=18.354;MAF_USDA=35.294
NC_035095.1	58378866	.	G	A	.	.	MAF_INRAE=18.354;MAF_USDA=27.059
NC_035095.1	58378893	.	C	T	.	.	MAF_USDA=4.918
NC_035095.1	58378903	.	A	C	.	.	MAF_USDA=12.941
NC_035095.1	58378908	.	G	T	.	.	MAF_INRAE=18.987;MAF_USDA=38.235
NC_035095.1	58378910	.	T	G	.	.	MAF_USDA=1.639
NC_035095.1	58378911	.	T	A	.	.	MAF_USDA=10.417
NC_035095.1	58378926	.	A	C	.	.	MAF_USDA=1.639
NC_035095.1	58378930	.	A	C	.	.	MAF_USDA=7.377
NC_035095.1	58378931	.	A	C	.	.	MAF_USDA=26.471
NC_035095.1	58378997	.	C	T	.	.	MAF_USDA=1.639
NC_035095.1	58379007	.	G	A	.	.	MAF_INRAE=18.354;MAF_USDA=28.824
NC_035095.1	58379062	.	G	A	.	.	MAF_INRAE=10.833;MAF_USDA=7.059
NC_035095.1	58379101	.	T	A	.	.	MAF_INRAE=10.0;MAF_USDA=9.412
NC_035095.1	58379116	.	C	T	.	.	MAF_INRAE=10.833;MAF_USDA=6.548
NC_035095.1	58379120	.	A	C	.	.	MAF_USDA=4.167
NC_035095.1	58379123	.	G	A	.	.	MAF_INRAE=10.833;MAF_USDA=11.765
NC_035095.1	58379131	.	T	G	.	.	MAF_INRAE=11.392;MAF_USDA=44.706
NC_035095.1	58379140	.	C	T	.	.	MAF_INRAE=11.392;MAF_USDA=9.412
NC_035095.1	58379167	.	G	A	.	.	MAF_INRAE=10.833;MAF_USDA=11.176
NC_035095.1	58379190	.	C	T	.	.	MAF_INRAE=26.316;MAF_USDA=48.824
NC_035095.1	58379202	.	C	T	.	.	MAF_INRAE=26.316;MAF_USDA=48.824
NC_035095.1	58379210	.	A	T	.	.	MAF_USDA=5.882
NC_035095.1	58379256	.	G	T	.	.	MAF_INRAE=11.392;MAF_USDA=42.353
NC_035095.1	58379286	.	C	A	.	.	MAF_INRAE=17.089;MAF_USDA=6.471
NC_035095.1	58379290	.	G	A	.	.	MAF_INRAE=10.833;MAF_USDA=7.059
NC_035095.1	58379440	.	A	G	.	.	MAF_INRAE=1.667
NC_035095.1	58379497	.	C	T	.	.	MAF_USDA=11.176
NC_035095.1	58379500	.	G	T	.	.	MAF_USDA=11.176
NC_035095.1	58379550	.	A	T	.	.	MAF_USDA=4.918
NC_035095.1	58379558	.	A	G	.	.	MAF_USDA=17.059
NC_035095.1	58379559	.	A	T	.	.	MAF_USDA=2.459
NC_035095.1	58379573	.	T	A	.	.	MAF_INRAE=10.833;MAF_USDA=14.706
NC_035095.1	58379603	.	C	T	.	.	MAF_INRAE=10.833;MAF_USDA=13.529
NC_035095.1	58379609	.	C	T	.	.	MAF_INRAE=9.494;MAF_USDA=2.941
NC_035095.1	58379611	.	C	T	.	.	MAF_USDA=3.279
NC_035095.1	58379619	.	G	A	.	.	MAF_INRAE=37.342;MAF_USDA=31.548
NC_035095.1	58379682	.	C	G	.	.	MAF_INRAE=20.833;MAF_USDA=12.5
NC_035095.1	58379772	.	T	C	.	.	MAF_INRAE=29.114;MAF_USDA=39.412
NC_035095.1	58379774	.	A	G	.	.	MAF_INRAE=28.333;MAF_USDA=39.412
NC_035095.1	58379839	.	A	T	.	.	MAF_INRAE=20.833;MAF_USDA=9.412
NC_035095.1	58379848	.	C	T	.	.	MAF_USDA=4.098
NC_035095.1	58379866	.	T	A	.	.	MAF_USDA=1.639
NC_035095.1	58379879	.	A	T	.	.	MAF_USDA=5.294
NC_035095.1	58379882	.	A	T	.	.	MAF_USDA=4.098
NC_035095.1	58379888	.	C	T	.	.	MAF_USDA=4.918
NC_035095.1	58379926	.	T	C	.	.	MAF_INRAE=20.833;MAF_USDA=12.5
NC_035095.1	58379931	.	C	T	.	.	MAF_INRAE=20.833;MAF_USDA=22.917
NC_035095.1	58379934	.	C	T	.	.	MAF_INRAE=20.886;MAF_USDA=37.647
NC_035095.1	58379935	.	G	A	.	.	MAF_INRAE=11.392;MAF_USDA=15.294
NC_035095.1	58379947	.	C	T	.	.	MAF_USDA=2.459
NC_035095.1	58379966	.	C	T	.	.	MAF_INRAE=10.833
NC_035095.1	58379987	.	G	A	.	.	MAF_INRAE=10.833;MAF_USDA=10.0
NC_035095.1	58380008	.	G	C	.	.	MAF_INRAE=29.114
NC_035095.1	58380017	.	C	A	.	.	MAF_INRAE=29.114;MAF_USDA=46.471
NC_035095.1	58380030	.	A	G	.	.	MAF_INRAE=19.62;MAF_USDA=43.529
NC_035095.1	58380047	.	G	T	.	.	MAF_USDA=3.529
NC_035095.1	58380048	.	T	C	.	.	MAF_INRAE=10.833;MAF_USDA=7.647
NC_035095.1	58380079	.	C	A	.	.	MAF_INRAE=9.167;MAF_USDA=12.353
NC_035095.1	58380107	.	T	C	.	.	MAF_INRAE=10.0;MAF_USDA=6.471
NC_035095.1	58380166	.	C	A	.	.	MAF_USDA=4.918
NC_035095.1	58380192	.	T	C	.	.	MAF_INRAE=10.833;MAF_USDA=24.706
NC_035095.1	58380203	.	C	T	.	.	MAF_USDA=4.706
NC_035095.1	58380238	.	T	C	.	.	MAF_USDA=23.529
NC_035095.1	58380286	.	G	A	.	.	MAF_USDA=2.459
NC_035095.1	58380305	.	G	T	.	.	MAF_INRAE=10.833;MAF_USDA=9.412
NC_035095.1	58380316	.	A	C	.	.	MAF_INRAE=25.316;MAF_USDA=31.765
NC_035095.1	58380318	.	G	T	.	.	MAF_USDA=2.459
NC_035095.1	58380363	.	T	A	.	.	MAF_INRAE=10.833;MAF_USDA=9.412
NC_035095.1	58380364	.	C	A	.	.	MAF_INRAE=10.833;MAF_USDA=11.765
NC_035095.1	58380398	.	C	T	.	.	MAF_INRAE=28.481;MAF_USDA=41.765
NC_035095.1	58380418	.	A	C	.	.	MAF_INRAE=8.861;MAF_USDA=12.5
NC_035095.1	58380420	.	C	T	.	.	MAF_USDA=17.647
NC_035095.1	58380450	.	T	A	.	.	MAF_INRAE=24.684;MAF_USDA=11.176
NC_035095.1	58380462	.	T	G	.	.	MAF_INRAE=20.886;MAF_USDA=48.235
NC_035095.1	58380464	.	C	A	.	.	MAF_INRAE=9.494;MAF_USDA=5.882
NC_035095.1	58380493	.	C	T	.	.	MAF_INRAE=11.392;MAF_USDA=35.294
NC_035095.1	58380530	.	A	G	.	.	MAF_INRAE=8.861;MAF_USDA=14.706
NC_035095.1	58380587	.	C	A	.	.	MAF_INRAE=24.684;MAF_USDA=29.412
NC_035095.1	58380610	.	T	C	.	.	MAF_USDA=1.639
NC_035095.1	58380622	.	T	C	.	.	MAF_INRAE=36.076;MAF_USDA=34.706
NC_035095.1	58380623	.	A	G	.	.	MAF_INRAE=11.392;MAF_USDA=10.0
NC_035095.1	58380661	.	A	C	.	.	MAF_INRAE=36.709;MAF_USDA=44.118
NC_035095.1	58380662	.	C	A	.	.	MAF_INRAE=38.333;MAF_USDA=44.578
NC_035095.1	58380663	.	A	G	.	.	MAF_USDA=1.667
NC_035095.1	58380714	.	C	T	.	.	MAF_INRAE=2.5;MAF_USDA=2.459
NC_035095.1	58380740	.	A	T	.	.	MAF_INRAE=24.684;MAF_USDA=45.882
NC_035095.1	58380743	.	A	C	.	.	MAF_USDA=1.639
NC_035095.1	58380751	.	C	T	.	.	MAF_INRAE=11.392;MAF_USDA=8.824
NC_035095.1	58380786	.	C	A	.	.	MAF_USDA=2.459
NC_035095.1	58380801	.	G	A	.	.	MAF_INRAE=35.443;MAF_USDA=38.235
NC_035095.1	58380833	.	T	G	.	.	MAF_INRAE=5.263;MAF_USDA=22.917
NC_035095.1	58380836	.	C	T	.	.	MAF_INRAE=10.0;MAF_USDA=4.706
NC_035095.1	58380837	.	A	G	.	.	MAF_INRAE=8.333;MAF_USDA=3.279
NC_035095.1	58380840	.	C	T	.	.	MAF_USDA=2.459
NC_035095.1	58380842	.	T	C	.	.	MAF_INRAE=8.861;MAF_USDA=5.882
NC_035095.1	58380848	.	G	T	.	.	MAF_INRAE=18.333;MAF_USDA=15.882
NC_035095.1	58380849	.	A	G	.	.	MAF_INRAE=12.025;MAF_USDA=15.294
NC_035095.1	58380852	.	C	A	.	.	MAF_USDA=1.639
NC_035095.1	58382522	.	G	T	.	.	MAF_USDA=37.5
NC_035095.1	58382527	.	A	C	.	.	MAF_USDA=27.083
NC_035095.1	58382530	.	G	T	.	.	MAF_USDA=27.083
NC_035095.1	58382543	.	T	C	.	.	MAF_USDA=2.083
NC_035095.1	58382545	.	T	C	.	.	MAF_USDA=27.083
NC_035095.1	58382590	.	T	C	.	.	MAF_USDA=14.583
NC_035095.1	58382620	.	A	C	.	.	MAF_USDA=29.518
NC_035095.1	58382627	.	T	C	.	.	MAF_USDA=8.333
NC_035095.1	58382632	.	G	T	.	.	MAF_USDA=36.471
NC_035095.1	58382637	.	A	C	.	.	MAF_USDA=50.0
NC_035095.1	58382643	.	G	A	.	.	MAF_USDA=44.118
NC_035095.1	58382651	.	T	G	.	.	MAF_USDA=37.059
NC_035095.1	58382668	.	G	A	.	.	MAF_USDA=3.529
NC_035095.1	58382677	.	T	G	.	.	MAF_USDA=24.118
NC_035095.1	58382680	.	A	G	.	.	MAF_USDA=33.333
NC_035095.1	58382685	.	C	T	.	.	MAF_USDA=6.25
NC_035095.1	58390800	.	A	G	.	.	MAF_USDA=13.934
NC_035095.1	58390803	.	T	G	.	.	MAF_USDA=24.706
NC_035095.1	58390840	.	A	T	.	.	MAF_USDA=9.016
NC_035095.1	58390854	.	C	A	.	.	MAF_USDA=1.639
NC_035095.1	58390880	.	G	T	.	.	MAF_USDA=13.115
NC_035095.1	58390908	.	C	T	.	.	MAF_INRAE=31.579;MAF_USDA=35.294
NC_035095.1	58390911	.	T	G	.	.	MAF_INRAE=1.667;MAF_USDA=15.882
NC_035095.1	58390920	.	C	T	.	.	MAF_INRAE=46.835;MAF_USDA=28.235
NC_035095.1	58390959	.	C	T	.	.	MAF_INRAE=35.443;MAF_USDA=49.412
NC_035095.1	58390978	.	C	T	.	.	MAF_USDA=4.918
NC_035095.1	58390984	.	C	A	.	.	MAF_USDA=3.279
NC_035095.1	58391004	.	G	T	.	.	MAF_USDA=2.459
NC_035095.1	58391012	.	T	C	.	.	MAF_INRAE=5.263;MAF_USDA=28.235
NC_035095.1	58391088	.	C	T	.	.	MAF_INRAE=12.025;MAF_USDA=38.095
NC_035095.1	58391118	.	T	C	.	.	MAF_INRAE=26.582;MAF_USDA=20.588
NC_035095.1	58391163	.	C	A	.	.	MAF_INRAE=24.051;MAF_USDA=16.471
NC_035095.1	58391195	.	T	G	.	.	MAF_INRAE=25.949;MAF_USDA=27.059
NC_035095.1	58391201	.	G	A	.	.	MAF_INRAE=45.57;MAF_USDA=32.941
NC_035095.1	58391221	.	A	C	.	.	MAF_INRAE=33.333
NC_035095.1	58391225	.	T	A	.	.	MAF_INRAE=35.443;MAF_USDA=20.833
NC_035095.1	58391230	.	A	T	.	.	MAF_INRAE=27.215;MAF_USDA=29.167
NC_035095.1	58391231	.	C	A	.	.	MAF_INRAE=36.667;MAF_USDA=30.357
NC_035095.1	58391255	.	A	T	.	.	MAF_INRAE=36.667
NC_035095.1	58391280	.	T	C	.	.	MAF_INRAE=37.342;MAF_USDA=48.824
NC_035095.1	58391314	.	A	C	.	.	MAF_INRAE=10.833;MAF_USDA=4.706
NC_035095.1	58391322	.	C	T	.	.	MAF_USDA=1.639
NC_035095.1	58391324	.	A	T	.	.	MAF_INRAE=36.842;MAF_USDA=27.059
NC_035095.1	58391354	.	T	C	.	.	MAF_USDA=32.353
NC_035095.1	58391358	.	T	A	.	.	MAF_USDA=1.639
NC_035095.1	58391359	.	C	T	.	.	MAF_INRAE=2.5;MAF_USDA=5.294
NC_035095.1	58391394	.	G	T	.	.	MAF_USDA=30.0
NC_035095.1	58391395	.	A	C	.	.	MAF_USDA=30.0
NC_035095.1	58391414	.	A	T	.	.	MAF_INRAE=5.263;MAF_USDA=21.176
NC_035095.1	58391457	.	A	T	.	.	MAF_USDA=24.118
NC_035095.1	58391463	.	G	A	.	.	MAF_USDA=39.412
NC_035095.1	58391467	.	C	A	.	.	MAF_USDA=39.412
NC_035095.1	58391485	.	T	C	.	.	MAF_INRAE=5.263
NC_035095.1	58391491	.	C	T	.	.	MAF_USDA=1.639
NC_035095.1	58391524	.	G	A	.	.	MAF_USDA=22.353
NC_035095.1	58391531	.	G	A	.	.	MAF_USDA=11.765
NC_035095.1	58391535	.	A	G	.	.	MAF_USDA=49.412
NC_035095.1	58396006	.	C	T	.	.	MAF_INRAE=5.263
NC_035095.1	58396111	.	A	G	.	.	MAF_INRAE=7.895
NC_035095.1	58396225	.	C	A	.	.	MAF_USDA=3.333
NC_035095.1	58396228	.	G	A	.	.	MAF_INRAE=8.228
NC_035095.1	58396257	.	T	A	.	.	MAF_INRAE=4.167;MAF_USDA=3.333
NC_035095.1	58396258	.	A	T	.	.	MAF_USDA=1.667
NC_035095.1	58396288	.	G	A	.	.	MAF_INRAE=21.667;MAF_USDA=28.571
NC_035095.1	58396289	.	G	C	.	.	MAF_INRAE=41.772;MAF_USDA=44.048
NC_035095.1	58396333	.	T	G	.	.	MAF_USDA=4.167
NC_035095.1	58396377	.	C	T	.	.	MAF_INRAE=4.167;MAF_USDA=10.0
NC_035095.1	58396425	.	C	T	.	.	MAF_INRAE=25.949;MAF_USDA=15.476
NC_035095.1	58396487	.	C	T	.	.	MAF_USDA=6.667
NC_035095.1	58396505	.	T	A	.	.	MAF_INRAE=22.5;MAF_USDA=32.143
NC_035095.1	58396507	.	G	C	.	.	MAF_USDA=2.5
NC_035095.1	58396510	.	C	T	.	.	MAF_INRAE=24.684;MAF_USDA=14.881
NC_035095.1	58396511	.	G	A	.	.	MAF_USDA=4.167
NC_035095.1	58396530	.	T	C	.	.	MAF_USDA=8.333
NC_035095.1	58396550	.	G	T	.	.	MAF_INRAE=49.367;MAF_USDA=24.405
NC_035095.1	58396594	.	A	G	.	.	MAF_USDA=3.333
NC_035095.1	58396612	.	C	T	.	.	MAF_USDA=4.167
NC_035095.1	58396624	.	G	T	.	.	MAF_INRAE=10.833;MAF_USDA=13.095
NC_035095.1	58396679	.	A	G	.	.	MAF_USDA=1.667
NC_035095.1	58396685	.	T	C	.	.	MAF_INRAE=4.167;MAF_USDA=8.333
NC_035095.1	58396766	.	T	G	.	.	MAF_USDA=3.333
NC_035095.1	58396797	.	C	A	.	.	MAF_USDA=2.5
NC_035095.1	58396877	.	G	A	.	.	MAF_USDA=3.571
NC_035095.1	58397111	.	G	A	.	.	MAF_USDA=6.78
NC_035095.1	58397139	.	C	T	.	.	MAF_USDA=10.714
NC_035095.1	58397140	.	T	G	.	.	MAF_USDA=10.0
NC_035095.1	58397233	.	A	G	.	.	MAF_USDA=29.762
NC_035095.1	58397237	.	T	C	.	.	MAF_USDA=29.762
NC_035095.1	58397240	.	A	C	.	.	MAF_USDA=2.5
NC_035095.1	58397301	.	G	A	.	.	MAF_USDA=27.976
NC_035095.1	58397424	.	C	A	.	.	MAF_USDA=1.667
NC_035095.1	58397451	.	T	C	.	.	MAF_USDA=10.714
NC_035095.1	58397502	.	T	C	.	.	MAF_USDA=1.667
NC_035095.1	58397503	.	G	A	.	.	MAF_USDA=2.976
NC_035095.1	58397559	.	T	A	.	.	MAF_USDA=4.167
NC_035095.1	58397590	.	C	T	.	.	MAF_USDA=45.833
NC_035095.1	58397623	.	G	A	.	.	MAF_USDA=2.083
NC_035095.1	58397656	.	A	T	.	.	MAF_USDA=47.826
NC_035095.1	58397662	.	A	C	.	.	MAF_USDA=47.826
NC_035095.1	58397667	.	A	T	.	.	MAF_USDA=45.652
NC_035095.1	58397721	.	T	A	.	.	MAF_USDA=3.333
NC_035095.1	58397769	.	C	T	.	.	MAF_USDA=47.826
NC_035095.1	58397845	.	G	C	.	.	MAF_USDA=45.833
NC_035095.1	58397877	.	A	T	.	.	MAF_USDA=41.667
NC_035095.1	58397890	.	A	G	.	.	MAF_USDA=37.349
NC_035095.1	58397951	.	T	G	.	.	MAF_USDA=2.174
NC_035095.1	58397977	.	G	T	.	.	MAF_USDA=2.174
NC_035095.1	58398024	.	G	A	.	.	MAF_USDA=3.333
NC_035095.1	58398060	.	C	T	.	.	MAF_USDA=8.333
NC_035095.1	58398063	.	A	T	.	.	MAF_USDA=14.583
NC_035095.1	58398077	.	T	G	.	.	MAF_USDA=2.083
NC_035095.1	58398101	.	T	C	.	.	MAF_INRAE=2.632
NC_035095.1	58399547	.	G	A	.	.	MAF_USDA=3.279
NC_035095.1	58399603	.	C	T	.	.	MAF_USDA=2.5
NC_035095.1	58399625	.	G	A	.	.	MAF_USDA=2.5
NC_035095.1	58399630	.	A	C	.	.	MAF_USDA=45.833
NC_035095.1	58399673	.	C	T	.	.	MAF_INRAE=12.5;MAF_USDA=13.69
NC_035095.1	58399676	.	A	T	.	.	MAF_USDA=2.5
NC_035095.1	58399682	.	T	C	.	.	MAF_USDA=13.095
NC_035095.1	58399697	.	T	C	.	.	MAF_USDA=10.0
NC_035095.1	58399698	.	G	C	.	.	MAF_USDA=9.167
NC_035095.1	58399744	.	A	G	.	.	MAF_INRAE=22.5;MAF_USDA=25.904
NC_035095.1	58399745	.	G	T	.	.	MAF_INRAE=42.5;MAF_USDA=17.47
NC_035095.1	58399753	.	G	A	.	.	MAF_INRAE=15.0
NC_035095.1	58399763	.	G	A	.	.	MAF_INRAE=17.5;MAF_USDA=9.016
NC_035095.1	58399782	.	G	A	.	.	MAF_INRAE=17.5
NC_035095.1	58399795	.	C	G	.	.	MAF_INRAE=10.833;MAF_USDA=12.353
NC_035095.1	58399796	.	C	A	.	.	MAF_INRAE=4.167
NC_035095.1	58399797	.	A	C	.	.	MAF_INRAE=4.167
NC_035095.1	58399826	.	C	T	.	.	MAF_INRAE=47.5;MAF_USDA=28.235
NC_035095.1	58399886	.	A	G	.	.	MAF_INRAE=12.5
NC_035095.1	58399956	.	A	G	.	.	MAF_USDA=3.012
NC_035095.1	58400034	.	A	T	.	.	MAF_USDA=2.586
NC_035095.1	58400047	.	A	C	.	.	MAF_INRAE=29.114;MAF_USDA=27.108
NC_035095.1	58400064	.	A	C	.	.	MAF_USDA=2.083
NC_035095.1	58400067	.	A	T	.	.	MAF_USDA=2.083
NC_035095.1	58400092	.	C	T	.	.	MAF_INRAE=2.532;MAF_USDA=15.06
NC_035095.1	58400199	.	C	T	.	.	MAF_INRAE=33.333;MAF_USDA=30.723
NC_035095.1	58400236	.	A	T	.	.	MAF_USDA=2.41
NC_035095.1	58400237	.	T	G	.	.	MAF_USDA=2.41
NC_035095.1	58400242	.	G	A	.	.	MAF_USDA=2.41
NC_035095.1	58400267	.	G	C	.	.	MAF_USDA=1.695
NC_035095.1	58400268	.	C	A	.	.	MAF_INRAE=34.81;MAF_USDA=44.578
NC_035095.1	58400288	.	C	T	.	.	MAF_USDA=1.667
NC_035095.1	58400293	.	A	G	.	.	MAF_USDA=1.667
NC_035095.1	58400331	.	A	G	.	.	MAF_INRAE=22.152;MAF_USDA=39.881
NC_035095.1	58400359	.	C	T	.	.	MAF_USDA=24.405
NC_035095.1	58400438	.	G	A	.	.	MAF_USDA=12.048
NC_035095.1	58400441	.	G	T	.	.	MAF_USDA=13.855
NC_035095.1	58400451	.	C	T	.	.	MAF_USDA=23.214
NC_035095.1	58400483	.	C	T	.	.	MAF_INRAE=36.076;MAF_USDA=27.711
NC_035095.1	58400518	.	A	G	.	.	MAF_INRAE=29.747;MAF_USDA=40.361
NC_035095.1	58400560	.	T	C	.	.	MAF_USDA=1.695
NC_035095.1	58400616	.	T	C	.	.	MAF_USDA=10.417
NC_035095.1	58400633	.	G	T	.	.	MAF_USDA=4.237
NC_035095.1	58400640	.	C	T	.	.	MAF_INRAE=20.833
NC_035095.1	58400739	.	T	G	.	.	MAF_USDA=3.571
NC_035095.1	58400753	.	G	C	.	.	MAF_USDA=1.667
NC_035095.1	58400758	.	G	A	.	.	MAF_USDA=6.548
NC_035095.1	58400759	.	C	T	.	.	MAF_USDA=2.083
NC_035095.1	58400777	.	C	A	.	.	MAF_USDA=2.083
NC_035095.1	58400787	.	C	A	.	.	MAF_INRAE=40.506;MAF_USDA=27.976
NC_035095.1	58400845	.	C	A	.	.	MAF_USDA=1.667
NC_035095.1	58400887	.	C	T	.	.	MAF_USDA=1.667
NC_035095.1	58400927	.	C	A	.	.	MAF_USDA=16.071
NC_035095.1	58400948	.	G	A	.	.	MAF_USDA=39.583
NC_035095.1	58400994	.	T	G	.	.	MAF_USDA=2.083
NC_035095.1	58401005	.	T	G	.	.	MAF_USDA=3.333
NC_035095.1	58401009	.	C	A	.	.	MAF_USDA=2.083
NC_035095.1	58401018	.	A	G	.	.	MAF_USDA=33.929
NC_035095.1	58401023	.	G	T	.	.	MAF_USDA=1.667
NC_035095.1	58401024	.	A	C	.	.	MAF_USDA=3.333
NC_035095.1	58401038	.	T	G	.	.	MAF_USDA=33.929
NC_035095.1	58401050	.	C	T	.	.	MAF_USDA=26.786
NC_035095.1	58401057	.	T	G	.	.	MAF_USDA=33.333
NC_035095.1	58401081	.	T	G	.	.	MAF_USDA=15.854
NC_035095.1	58401087	.	T	C	.	.	MAF_USDA=37.5
NC_035095.1	58401111	.	T	G	.	.	MAF_USDA=35.714
NC_035095.1	58401129	.	T	A	.	.	MAF_USDA=35.714
NC_035095.1	58401137	.	C	T	.	.	MAF_USDA=36.31
NC_035095.1	58402041	.	T	G	.	.	MAF_USDA=35.976
NC_035095.1	58402043	.	G	A	.	.	MAF_USDA=22.561
NC_035095.1	58402054	.	G	A	.	.	MAF_USDA=2.083
NC_035095.1	58402055	.	G	A	.	.	MAF_USDA=12.195
NC_035095.1	58402061	.	G	A	.	.	MAF_USDA=2.083
NC_035095.1	58402084	.	T	G	.	.	MAF_USDA=30.952
NC_035095.1	58402132	.	G	C	.	.	MAF_USDA=2.941
NC_035095.1	58402153	.	T	C	.	.	MAF_USDA=30.588
NC_035095.1	58402238	.	A	C	.	.	MAF_INRAE=49.367;MAF_USDA=34.706
NC_035095.1	58402251	.	A	C	.	.	MAF_INRAE=49.367;MAF_USDA=36.471
NC_035095.1	58402253	.	A	G	.	.	MAF_INRAE=43.333;MAF_USDA=36.471
NC_035095.1	58402258	.	T	G	.	.	MAF_INRAE=49.367;MAF_USDA=37.647
NC_035095.1	58402260	.	G	T	.	.	MAF_INRAE=43.333;MAF_USDA=36.471
NC_035095.1	58402283	.	T	G	.	.	MAF_USDA=4.098
NC_035095.1	58402376	.	A	C	.	.	MAF_INRAE=39.873;MAF_USDA=31.765
NC_035095.1	58402399	.	C	A	.	.	MAF_USDA=14.754
NC_035095.1	58402405	.	C	A	.	.	MAF_INRAE=39.873;MAF_USDA=39.583
NC_035095.1	58402415	.	T	C	.	.	MAF_INRAE=48.734;MAF_USDA=45.882
NC_035095.1	58402474	.	A	G	.	.	MAF_USDA=10.417
NC_035095.1	58402499	.	C	T	.	.	MAF_INRAE=40.506;MAF_USDA=49.412
NC_035095.1	58402505	.	A	C	.	.	MAF_INRAE=26.582;MAF_USDA=11.765
NC_035095.1	58402519	.	G	A	.	.	MAF_INRAE=40.506;MAF_USDA=50.0
NC_035095.1	58402526	.	G	A	.	.	MAF_USDA=4.918
NC_035095.1	58402583	.	C	A	.	.	MAF_USDA=4.918
NC_035095.1	58402592	.	C	A	.	.	MAF_INRAE=39.873;MAF_USDA=30.588
NC_035095.1	58402615	.	C	G	.	.	MAF_INRAE=10.833;MAF_USDA=2.941
NC_035095.1	58402635	.	T	C	.	.	MAF_INRAE=10.833;MAF_USDA=2.941
NC_035095.1	58402660	.	C	A	.	.	MAF_USDA=1.639
NC_035095.1	58402680	.	C	A	.	.	MAF_INRAE=35.833;MAF_USDA=47.917
NC_035095.1	58402721	.	G	A	.	.	MAF_USDA=18.75
NC_035095.1	58402725	.	C	T	.	.	MAF_USDA=8.333
NC_035095.1	58402778	.	A	C	.	.	MAF_USDA=39.583
NC_035095.1	58402797	.	A	T	.	.	MAF_INRAE=9.167
NC_035095.1	58402831	.	C	T	.	.	MAF_USDA=1.724
NC_035095.1	58402869	.	G	A	.	.	MAF_INRAE=10.833
NC_035095.1	58402871	.	G	T	.	.	MAF_INRAE=41.772;MAF_USDA=30.0
NC_035095.1	58402879	.	T	G	.	.	MAF_INRAE=43.038;MAF_USDA=43.529
NC_035095.1	58402888	.	C	T	.	.	MAF_USDA=1.639
NC_035095.1	58402907	.	G	A	.	.	MAF_USDA=8.333
NC_035095.1	58402930	.	A	T	.	.	MAF_INRAE=39.873;MAF_USDA=30.588
NC_035095.1	58402933	.	G	A	.	.	MAF_USDA=2.459
NC_035095.1	58402941	.	G	A	.	.	MAF_INRAE=43.038;MAF_USDA=37.647
NC_035095.1	58402964	.	A	G	.	.	MAF_INRAE=48.333;MAF_USDA=47.917
NC_035095.1	58402965	.	G	A	.	.	MAF_USDA=2.083
NC_035095.1	58402983	.	T	C	.	.	MAF_INRAE=43.038;MAF_USDA=35.882
NC_035095.1	58402989	.	C	T	.	.	MAF_INRAE=10.833;MAF_USDA=2.941
NC_035095.1	58403022	.	G	A	.	.	MAF_USDA=6.557
NC_035095.1	58403039	.	G	A	.	.	MAF_USDA=6.25
NC_035095.1	58403049	.	T	C	.	.	MAF_INRAE=21.667;MAF_USDA=39.412
NC_035095.1	58403066	.	G	C	.	.	MAF_INRAE=39.873;MAF_USDA=31.765
NC_035095.1	58403077	.	T	C	.	.	MAF_INRAE=30.38;MAF_USDA=25.0
NC_035095.1	58403089	.	T	C	.	.	MAF_USDA=4.118
NC_035095.1	58403118	.	C	T	.	.	MAF_INRAE=31.667;MAF_USDA=32.353
NC_035095.1	58403119	.	G	A	.	.	MAF_INRAE=9.167;MAF_USDA=13.529
NC_035095.1	58403120	.	T	C	.	.	MAF_INRAE=9.167;MAF_USDA=13.529
NC_035095.1	58403155	.	T	C	.	.	MAF_USDA=7.647
NC_035095.1	58403374	.	A	T	.	.	MAF_USDA=12.941
NC_035095.1	58403395	.	G	T	.	.	MAF_INRAE=31.579;MAF_USDA=33.529
NC_035095.1	58403439	.	T	C	.	.	MAF_INRAE=31.579;MAF_USDA=31.176
NC_035095.1	58403480	.	C	A	.	.	MAF_INRAE=20.833;MAF_USDA=31.176
NC_035095.1	58403536	.	C	A	.	.	MAF_USDA=2.459
NC_035095.1	58403539	.	C	A	.	.	MAF_USDA=1.639
NC_035095.1	58403555	.	C	T	.	.	MAF_USDA=30.0
NC_035095.1	58403585	.	A	G	.	.	MAF_INRAE=31.579;MAF_USDA=38.095
NC_035095.1	58403616	.	T	A	.	.	MAF_INRAE=31.579
NC_035095.1	58403663	.	T	G	.	.	MAF_USDA=50.0
NC_035095.1	58403727	.	G	A	.	.	MAF_INRAE=33.333;MAF_USDA=32.143
NC_035095.1	58403732	.	T	A	.	.	MAF_USDA=1.667
NC_035095.1	58403740	.	C	T	.	.	MAF_USDA=1.667
NC_035095.1	58403752	.	T	C	.	.	MAF_INRAE=7.595;MAF_USDA=15.476
NC_035095.1	58403765	.	T	A	.	.	MAF_USDA=6.548
NC_035095.1	58403802	.	G	T	.	.	MAF_INRAE=32.5;MAF_USDA=38.824
NC_035095.1	58403804	.	T	A	.	.	MAF_INRAE=43.038;MAF_USDA=34.118
NC_035095.1	58403809	.	T	A	.	.	MAF_INRAE=21.667;MAF_USDA=34.118
NC_035095.1	58403812	.	G	A	.	.	MAF_INRAE=21.667;MAF_USDA=34.118
NC_035095.1	58403815	.	C	T	.	.	MAF_USDA=1.639
NC_035095.1	58403816	.	G	A	.	.	MAF_INRAE=21.667;MAF_USDA=35.294
NC_035095.1	58403818	.	T	C	.	.	MAF_INRAE=10.833;MAF_USDA=4.706
NC_035095.1	58403843	.	C	T	.	.	MAF_INRAE=35.443;MAF_USDA=30.0
NC_035095.1	58403860	.	G	A	.	.	MAF_USDA=7.647
NC_035095.1	58403874	.	C	T	.	.	MAF_INRAE=5.263
NC_035095.1	58403920	.	T	C	.	.	MAF_USDA=1.639
NC_035095.1	58403953	.	C	T	.	.	MAF_USDA=2.083
NC_035095.1	58403954	.	G	A	.	.	MAF_INRAE=5.263;MAF_USDA=8.197
NC_035095.1	58403985	.	C	T	.	.	MAF_USDA=1.639
NC_035095.1	58404020	.	C	T	.	.	MAF_INRAE=31.579;MAF_USDA=32.353
NC_035095.1	58404026	.	A	C	.	.	MAF_INRAE=31.579;MAF_USDA=25.882
NC_035095.1	58404027	.	C	T	.	.	MAF_USDA=11.765
NC_035095.1	58404028	.	G	T	.	.	MAF_INRAE=26.316;MAF_USDA=3.279
NC_035095.1	58404078	.	C	T	.	.	MAF_USDA=4.118
NC_035095.1	58404088	.	C	T	.	.	MAF_INRAE=5.263;MAF_USDA=15.574
NC_035095.1	58404124	.	A	T	.	.	MAF_INRAE=31.579;MAF_USDA=31.176
NC_035095.1	58404137	.	A	C	.	.	MAF_USDA=35.294
NC_035095.1	58404185	.	A	G	.	.	MAF_USDA=8.235
NC_035095.1	58404218	.	C	A	.	.	MAF_USDA=1.639
NC_035095.1	58404219	.	A	T	.	.	MAF_USDA=1.639
NC_035095.1	58404287	.	T	A	.	.	MAF_USDA=43.75
NC_035095.1	58404303	.	T	G	.	.	MAF_USDA=41.667
NC_035095.1	58405614	.	G	C	.	.	MAF_USDA=2.083
NC_035095.1	58405627	.	C	G	.	.	MAF_USDA=2.083
NC_035095.1	58405634	.	A	G	.	.	MAF_USDA=2.083
NC_035095.1	58405656	.	T	A	.	.	MAF_INRAE=42.105;MAF_USDA=30.625
NC_035095.1	58405690	.	T	A	.	.	MAF_USDA=36.364
NC_035095.1	58405698	.	T	C	.	.	MAF_USDA=36.364
NC_035095.1	58405718	.	T	G	.	.	MAF_USDA=15.909
NC_035095.1	58405726	.	T	C	.	.	MAF_USDA=31.818
NC_035095.1	58405757	.	G	T	.	.	MAF_USDA=36.364
NC_035095.1	58405767	.	T	C	.	.	MAF_USDA=31.818
NC_035095.1	58405774	.	G	A	.	.	MAF_USDA=36.364
NC_035095.1	58405820	.	C	T	.	.	MAF_USDA=36.364
NC_035095.1	58405824	.	G	A	.	.	MAF_USDA=13.636
NC_035095.1	58405879	.	C	T	.	.	MAF_USDA=2.273
NC_035095.1	58405882	.	C	T	.	.	MAF_USDA=36.364
NC_035095.1	58405897	.	A	T	.	.	MAF_USDA=50.0
NC_035095.1	58406217	.	T	C	.	.	MAF_INRAE=5.263
NC_035095.1	58406369	.	C	A	.	.	MAF_INRAE=26.316
NC_035095.1	58406431	.	T	C	.	.	MAF_INRAE=31.579
NC_035095.1	58406469	.	T	G	.	.	MAF_INRAE=31.579;MAF_USDA=6.818
NC_035095.1	58408139	.	A	G	.	.	MAF_USDA=39.583
NC_035095.1	58408191	.	C	T	.	.	MAF_INRAE=6.667
NC_035095.1	58408192	.	G	A	.	.	MAF_INRAE=10.0
NC_035095.1	58408238	.	C	A	.	.	MAF_USDA=12.5
NC_035095.1	58408248	.	C	T	.	.	MAF_USDA=35.417
NC_035095.1	58408331	.	A	G	.	.	MAF_USDA=31.25
NC_035095.1	58408369	.	C	G	.	.	MAF_USDA=4.167
NC_035095.1	58408383	.	C	T	.	.	MAF_USDA=4.167
NC_035095.1	58408511	.	GGAACCCAAG	GGAACCCAAA	.	.	MAF_USDA=18.75
NC_035095.1	58408567	.	A	C	.	.	MAF_INRAE=30.833;MAF_USDA=14.583
NC_035095.1	58408572	.	C	A	.	.	MAF_USDA=8.333
NC_035095.1	58408621	.	A	C	.	.	MAF_USDA=14.583
NC_035095.1	58408623	.	T	G	.	.	MAF_INRAE=10.833;MAF_USDA=2.083
NC_035095.1	58408649	.	C	A	.	.	MAF_INRAE=5.0;MAF_USDA=25.0
NC_035095.1	58408650	.	T	G	.	.	MAF_INRAE=5.0;MAF_USDA=25.0
NC_035095.1	58408656	.	C	T	.	.	MAF_INRAE=5.0;MAF_USDA=25.0
NC_035095.1	58408658	.	A	T	.	.	MAF_INRAE=5.0
NC_035095.1	58408668	.	A	C	.	.	MAF_INRAE=2.5;MAF_USDA=10.417
NC_035095.1	58408717	.	A	T	.	.	MAF_INRAE=9.167
NC_035095.1	58408737	.	T	A	.	.	MAF_USDA=10.417
NC_035095.1	58408745	.	G	A	.	.	MAF_USDA=16.667
NC_035095.1	58408762	.	C	T	.	.	MAF_USDA=12.5
NC_035095.1	58408786	.	C	A	.	.	MAF_USDA=2.083
NC_035095.1	58408787	.	A	G	.	.	MAF_USDA=2.083
NC_035095.1	58408828	.	T	G	.	.	MAF_INRAE=15.833;MAF_USDA=6.25
NC_035095.1	58408829	.	A	C	.	.	MAF_INRAE=15.833;MAF_USDA=6.25
NC_035095.1	58408838	.	T	A	.	.	MAF_USDA=8.333
NC_035095.1	58408859	.	G	A	.	.	MAF_USDA=2.083
NC_035095.1	58408861	.	G	T	.	.	MAF_USDA=2.083
NC_035095.1	58408889	.	T	A	.	.	MAF_INRAE=20.0
NC_035095.1	58408895	.	G	T	.	.	MAF_USDA=2.083
NC_035095.1	58408923	.	G	A	.	.	MAF_USDA=3.448
NC_035095.1	58408924	.	C	A	.	.	MAF_INRAE=20.833
NC_035095.1	58408960	.	T	C	.	.	MAF_INRAE=13.333;MAF_USDA=16.463
NC_035095.1	58408970	.	G	A	.	.	MAF_USDA=2.083
NC_035095.1	58408993	.	A	G	.	.	MAF_INRAE=21.667;MAF_USDA=37.805
NC_035095.1	58409029	.	A	G	.	.	MAF_USDA=4.31
NC_035095.1	58409030	.	A	T	.	.	MAF_USDA=4.31
NC_035095.1	58409039	.	G	A	.	.	MAF_INRAE=42.5;MAF_USDA=45.122
NC_035095.1	58409069	.	A	T	.	.	MAF_USDA=7.317
NC_035095.1	58409081	.	C	A	.	.	MAF_INRAE=45.0;MAF_USDA=26.829
NC_035095.1	58409091	.	A	T	.	.	MAF_USDA=3.448
NC_035095.1	58409110	.	C	A	.	.	MAF_INRAE=8.333
NC_035095.1	58409122	.	G	T	.	.	MAF_USDA=1.724
NC_035095.1	58409130	.	T	C	.	.	MAF_INRAE=7.595;MAF_USDA=2.083
NC_035095.1	58409136	.	A	G	.	.	MAF_USDA=5.172
NC_035095.1	58409140	.	C	T	.	.	MAF_INRAE=32.278;MAF_USDA=27.439
NC_035095.1	58409163	.	A	T	.	.	MAF_INRAE=20.833;MAF_USDA=45.122
NC_035095.1	58409173	.	G	A	.	.	MAF_USDA=10.0
NC_035095.1	58409210	.	T	C	.	.	MAF_INRAE=5.833
NC_035095.1	58409211	.	C	T	.	.	MAF_INRAE=5.833
NC_035095.1	58409330	.	A	C	.	.	MAF_INRAE=9.167;MAF_USDA=2.459
NC_035095.1	58409374	.	T	A	.	.	MAF_INRAE=4.167;MAF_USDA=22.941
NC_035095.1	58409375	.	A	C	.	.	MAF_INRAE=4.167;MAF_USDA=22.941
NC_035095.1	58409390	.	G	T	.	.	MAF_USDA=1.639
NC_035095.1	58409392	.	G	T	.	.	MAF_USDA=1.639
NC_035095.1	58409408	.	C	T	.	.	MAF_USDA=12.941
NC_035095.1	58409414	.	A	C	.	.	MAF_USDA=2.459
NC_035095.1	58409426	.	C	A	.	.	MAF_USDA=12.5
NC_035095.1	58409470	.	T	G	.	.	MAF_USDA=6.471
NC_035095.1	58409479	.	C	A	.	.	MAF_USDA=2.459
NC_035095.1	58409517	.	C	A	.	.	MAF_USDA=14.118
NC_035095.1	58409524	.	C	T	.	.	MAF_USDA=3.279
NC_035095.1	58409531	.	T	A	.	.	MAF_USDA=17.213
NC_035095.1	58409540	.	T	G	.	.	MAF_USDA=3.279
NC_035095.1	58409565	.	C	T	.	.	MAF_USDA=1.639
NC_035095.1	58409570	.	C	A	.	.	MAF_USDA=2.083
NC_035095.1	58409580	.	G	A	.	.	MAF_INRAE=1.667
NC_035095.1	58409632	.	C	A	.	.	MAF_USDA=4.098
NC_035095.1	58409642	.	T	C	.	.	MAF_USDA=2.459
NC_035095.1	58409649	.	C	T	.	.	MAF_USDA=3.279
NC_035095.1	58409650	.	G	A	.	.	MAF_INRAE=47.368;MAF_USDA=20.588
NC_035095.1	58409659	.	C	A	.	.	MAF_USDA=2.459
NC_035095.1	58409695	.	C	A	.	.	MAF_USDA=4.706
NC_035095.1	58409720	.	G	A	.	.	MAF_USDA=10.588
NC_035095.1	58409731	.	T	A	.	.	MAF_INRAE=47.368;MAF_USDA=21.176
NC_035095.1	58409739	.	G	A	.	.	MAF_INRAE=15.19;MAF_USDA=24.118
NC_035095.1	58409816	.	T	C	.	.	MAF_USDA=1.639
NC_035095.1	58409840	.	G	T	.	.	MAF_INRAE=2.5;MAF_USDA=2.083
NC_035095.1	58409880	.	A	T	.	.	MAF_USDA=1.639
NC_035095.1	58409883	.	T	A	.	.	MAF_INRAE=3.165;MAF_USDA=8.824
NC_035095.1	58409991	.	G	A	.	.	MAF_INRAE=3.165;MAF_USDA=10.0
NC_035095.1	58409994	.	G	T	.	.	MAF_INRAE=2.5;MAF_USDA=10.0
NC_035095.1	58410057	.	C	T	.	.	MAF_INRAE=1.667
NC_035095.1	58410067	.	A	G	.	.	MAF_INRAE=1.667
NC_035095.1	58410070	.	G	C	.	.	MAF_INRAE=17.722;MAF_USDA=21.176
NC_035095.1	58410084	.	G	A	.	.	MAF_INRAE=5.263
NC_035095.1	58410107	.	A	G	.	.	MAF_USDA=8.824
NC_035095.1	58410114	.	A	G	.	.	MAF_INRAE=3.165;MAF_USDA=8.824
NC_035095.1	58410131	.	C	T	.	.	MAF_INRAE=8.333;MAF_USDA=1.639
NC_035095.1	58410132	.	G	A	.	.	MAF_USDA=6.557
NC_035095.1	58410145	.	C	A	.	.	MAF_INRAE=2.5
NC_035095.1	58410186	.	A	C	.	.	MAF_INRAE=17.5;MAF_USDA=34.706
NC_035095.1	58410189	.	G	A	.	.	MAF_INRAE=8.333;MAF_USDA=2.459
NC_035095.1	58410198	.	G	T	.	.	MAF_USDA=3.279
NC_035095.1	58410217	.	C	G	.	.	MAF_INRAE=16.456;MAF_USDA=20.0
NC_035095.1	58410292	.	G	T	.	.	MAF_USDA=5.294
NC_035095.1	58410293	.	A	T	.	.	MAF_USDA=5.294
NC_035095.1	58410344	.	C	A	.	.	MAF_INRAE=29.167;MAF_USDA=25.0
NC_035095.1	58410359	.	A	C	.	.	MAF_INRAE=10.526;MAF_USDA=41.765
NC_035095.1	58410385	.	G	A	.	.	MAF_USDA=4.706
NC_035095.1	58410394	.	C	T	.	.	MAF_USDA=20.833
NC_035095.1	58410411	.	C	A	.	.	MAF_INRAE=5.263
NC_035095.1	58410414	.	C	T	.	.	MAF_USDA=37.647
NC_035095.1	58410432	.	C	T	.	.	MAF_USDA=8.824
NC_035095.1	58410441	.	T	C	.	.	MAF_USDA=3.279
NC_035095.1	58410471	.	G	C	.	.	MAF_USDA=1.639
NC_035095.1	58410488	.	C	T	.	.	MAF_USDA=1.639
NC_035095.1	58410490	.	C	A	.	.	MAF_USDA=5.738
NC_035095.1	58410491	.	C	T	.	.	MAF_USDA=5.738
NC_035095.1	58410572	.	G	A	.	.	MAF_INRAE=5.263;MAF_USDA=10.119
NC_035095.1	58410584	.	G	A	.	.	MAF_INRAE=44.167;MAF_USDA=20.0
NC_035095.1	58410586	.	G	A	.	.	MAF_INRAE=1.667;MAF_USDA=2.083
NC_035095.1	58410595	.	A	G	.	.	MAF_INRAE=38.333;MAF_USDA=42.941
NC_035095.1	58410650	.	C	T	.	.	MAF_INRAE=8.333;MAF_USDA=2.459
NC_035095.1	58410653	.	A	G	.	.	MAF_INRAE=1.667;MAF_USDA=2.083
NC_035095.1	58410697	.	C	T	.	.	MAF_USDA=4.762
NC_035095.1	58410730	.	C	T	.	.	MAF_USDA=2.459
NC_035095.1	58410757	.	T	C	.	.	MAF_USDA=7.738
NC_035095.1	58410762	.	T	A	.	.	MAF_USDA=10.417
NC_035095.1	58410763	.	A	G	.	.	MAF_USDA=1.667
NC_035095.1	58410767	.	T	C	.	.	MAF_USDA=4.762
NC_035095.1	58410886	.	C	A	.	.	MAF_USDA=45.833
NC_035095.1	58410889	.	G	C	.	.	MAF_USDA=31.25
NC_035095.1	58411033	.	G	C	.	.	MAF_USDA=29.167
NC_035095.1	58412368	.	A	C	.	.	MAF_USDA=3.279
NC_035095.1	58412392	.	A	G	.	.	MAF_USDA=11.176
NC_035095.1	58412395	.	C	T	.	.	MAF_USDA=22.353
NC_035095.1	58412420	.	T	C	.	.	MAF_USDA=17.059
NC_035095.1	58412459	.	G	A	.	.	MAF_INRAE=26.316;MAF_USDA=15.882
NC_035095.1	58412465	.	C	T	.	.	MAF_USDA=8.235
NC_035095.1	58412469	.	T	C	.	.	MAF_USDA=8.824
NC_035095.1	58412494	.	T	G	.	.	MAF_USDA=1.639
NC_035095.1	58412502	.	A	T	.	.	MAF_USDA=39.583
NC_035095.1	58412503	.	G	T	.	.	MAF_USDA=41.667
NC_035095.1	58412530	.	C	A	.	.	MAF_USDA=7.377
NC_035095.1	58412539	.	A	G	.	.	MAF_USDA=8.197
NC_035095.1	58412573	.	C	G	.	.	MAF_USDA=1.639
NC_035095.1	58412618	.	A	G	.	.	MAF_INRAE=47.368;MAF_USDA=20.588
NC_035095.1	58412624	.	G	A	.	.	MAF_INRAE=47.368;MAF_USDA=21.176
NC_035095.1	58412628	.	A	C	.	.	MAF_USDA=37.647
NC_035095.1	58412642	.	G	A	.	.	MAF_INRAE=36.842;MAF_USDA=48.235
NC_035095.1	58412663	.	G	A	.	.	MAF_USDA=3.279
NC_035095.1	58412678	.	T	A	.	.	MAF_USDA=13.529
NC_035095.1	58412688	.	T	C	.	.	MAF_USDA=13.115
NC_035095.1	58412705	.	C	T	.	.	MAF_USDA=31.25
NC_035095.1	58412735	.	G	A	.	.	MAF_USDA=4.167
NC_035095.1	58412763	.	T	A	.	.	MAF_USDA=2.459
NC_035095.1	58412771	.	G	T,*	.	.	MAF_INRAE=5.263;MAF_USDA=14.583
NC_035095.1	58412805	.	A	G	.	.	MAF_USDA=27.083
NC_035095.1	58412807	.	T	C	.	.	MAF_USDA=28.824
NC_035095.1	58412808	.	G	T	.	.	MAF_USDA=4.098
NC_035095.1	58412811	.	A	C	.	.	MAF_USDA=6.557
NC_035095.1	58412815	.	C	T	.	.	MAF_USDA=2.459
NC_035095.1	58412822	.	G	A	.	.	MAF_USDA=3.279
NC_035095.1	58412824	.	T	C	.	.	MAF_USDA=13.115
NC_035095.1	58412841	.	C	T	.	.	MAF_USDA=8.333
NC_035095.1	58412865	.	A	T	.	.	MAF_USDA=12.5
NC_035095.1	58412872	.	A	C	.	.	MAF_USDA=9.016
NC_035095.1	58412876	.	G	A	.	.	MAF_USDA=1.639
NC_035095.1	58412878	.	G	T	.	.	MAF_USDA=8.824
NC_035095.1	58412932	.	T	C	.	.	MAF_USDA=40.588
NC_035095.1	58412933	.	G	A	.	.	MAF_USDA=3.279
NC_035095.1	58412970	.	C	T	.	.	MAF_USDA=8.197
NC_035095.1	58413012	.	C	T	.	.	MAF_USDA=5.738
NC_035095.1	58413018	.	A	C	.	.	MAF_INRAE=25.316;MAF_USDA=29.412
NC_035095.1	58413025	.	A	T	.	.	MAF_USDA=1.639
NC_035095.1	58413046	.	T	A	.	.	MAF_INRAE=25.316;MAF_USDA=40.0
NC_035095.1	58413049	.	C	T	.	.	MAF_USDA=31.765
NC_035095.1	58413050	.	G	A	.	.	MAF_USDA=31.765
NC_035095.1	58413106	.	T	A	.	.	MAF_USDA=14.167
NC_035095.1	58413109	.	C	T	.	.	MAF_USDA=14.167
NC_035095.1	58413110	.	G	A	.	.	MAF_USDA=14.167
NC_035095.1	58413121	.	A	T	.	.	MAF_INRAE=10.0;MAF_USDA=14.167
NC_035095.1	58413169	.	A	G	.	.	MAF_USDA=8.333
NC_035095.1	58413187	.	C	A	.	.	MAF_INRAE=24.684;MAF_USDA=31.176
NC_035095.1	58413254	.	A	G	.	.	MAF_USDA=8.333
NC_035095.1	58413280	.	G	A	.	.	MAF_USDA=2.459
NC_035095.1	58413292	.	C	A	.	.	MAF_INRAE=48.101;MAF_USDA=22.353
NC_035095.1	58413320	.	A	T	.	.	MAF_USDA=4.118
NC_035095.1	58413325	.	A	C	.	.	MAF_INRAE=46.835;MAF_USDA=34.706
NC_035095.1	58413349	.	C	A	.	.	MAF_USDA=18.75
NC_035095.1	58413350	.	C	T	.	.	MAF_USDA=18.75
NC_035095.1	58413351	.	T	G	.	.	MAF_USDA=20.833
NC_035095.1	58413357	.	G	A	.	.	MAF_INRAE=31.579;MAF_USDA=14.583
NC_035095.1	58413368	.	T	G	.	.	MAF_INRAE=44.937;MAF_USDA=40.588
NC_035095.1	58413369	.	A	C	.	.	MAF_USDA=14.583
NC_035095.1	58413397	.	T	G	.	.	MAF_INRAE=44.304;MAF_USDA=29.412
NC_035095.1	58413398	.	A	T	.	.	MAF_INRAE=3.333
NC_035095.1	58413430	.	G	T	.	.	MAF_INRAE=31.579;MAF_USDA=36.471
NC_035095.1	58413448	.	C	A	.	.	MAF_USDA=1.639
NC_035095.1	58413457	.	G	A	.	.	MAF_USDA=1.639
NC_035095.1	58413458	.	C	A	.	.	MAF_USDA=1.639
NC_035095.1	58413514	.	A	G	.	.	MAF_USDA=2.941
NC_035095.1	58413531	.	A	T	.	.	MAF_USDA=32.353
NC_035095.1	58413550	.	A	T	.	.	MAF_USDA=14.583
NC_035095.1	58413604	.	A	G	.	.	MAF_USDA=33.529
NC_035095.1	58413618	.	G	A	.	.	MAF_USDA=2.459
NC_035095.1	58413632	.	G	C	.	.	MAF_INRAE=31.579;MAF_USDA=47.647
NC_035095.1	58413640	.	G	T	.	.	MAF_USDA=16.667
NC_035095.1	58413648	.	T	A	.	.	MAF_USDA=16.667
NC_035095.1	58413706	.	A	T	.	.	MAF_USDA=3.279
NC_035095.1	58413721	.	C	T	.	.	MAF_USDA=10.417
NC_035095.1	58413749	.	G	T	.	.	MAF_INRAE=31.579;MAF_USDA=47.059
NC_035095.1	58413769	.	T	G	.	.	MAF_USDA=25.0
NC_035095.1	58413773	.	C	A	.	.	MAF_USDA=25.0
NC_035095.1	58413775	.	G	T	.	.	MAF_USDA=25.0
NC_035095.1	58413779	.	T	A	.	.	MAF_USDA=25.0
NC_035095.1	58413792	.	A	T	.	.	MAF_USDA=5.294
NC_035095.1	58413798	.	A	C	.	.	MAF_USDA=14.583
NC_035095.1	58413799	.	T	G	.	.	MAF_USDA=16.667
NC_035095.1	58413817	.	G	A	.	.	MAF_USDA=4.918
NC_035095.1	58413849	.	C	G	.	.	MAF_USDA=1.639
NC_035095.1	58413866	.	T	G	.	.	MAF_INRAE=31.579;MAF_USDA=25.0
NC_035095.1	58413898	.	A	G	.	.	MAF_USDA=6.557
NC_035095.1	58413914	.	G	C	.	.	MAF_USDA=4.918
NC_035095.1	58413932	.	T	A	.	.	MAF_INRAE=8.333;MAF_USDA=10.656
NC_035095.1	58413946	.	A	G	.	.	MAF_USDA=9.836
NC_035095.1	58414004	.	C	T	.	.	MAF_INRAE=35.443;MAF_USDA=4.098
NC_035095.1	58414012	.	C	G	.	.	MAF_USDA=6.557
NC_035095.1	58414022	.	ATTTTT	ATTTTG	.	.	MAF_USDA=6.25
NC_035095.1	58414027	.	T	G	.	.	MAF_INRAE=31.579
NC_035095.1	58414030	.	T	A	.	.	MAF_USDA=43.529
NC_035095.1	58414066	.	A	C	.	.	MAF_USDA=9.016
NC_035095.1	58414067	.	C	A	.	.	MAF_USDA=9.836
NC_035095.1	58414080	.	C	A	.	.	MAF_USDA=8.197
NC_035095.1	58414084	.	T	C	.	.	MAF_USDA=5.0
NC_035095.1	58414142	.	T	C	.	.	MAF_USDA=24.699
NC_035095.1	58414203	.	C	T	.	.	MAF_USDA=6.25
NC_035095.1	58414231	.	A	T	.	.	MAF_USDA=6.25
NC_035095.1	58414238	.	G	A	.	.	MAF_USDA=31.25
NC_035095.1	58415012	.	C	T	.	.	MAF_USDA=20.833
NC_035095.1	58415190	.	G	A	.	.	MAF_USDA=10.87
NC_035095.1	58415202	.	T	C	.	.	MAF_USDA=16.667
NC_035095.1	58415282	.	T	C	.	.	MAF_USDA=10.0
NC_035095.1	58415385	.	C	A	.	.	MAF_INRAE=27.5
NC_035095.1	58415392	.	C	T	.	.	MAF_INRAE=41.667
NC_035095.1	58415393	.	G	T	.	.	MAF_INRAE=1.667
NC_035095.1	58415395	.	A	T	.	.	MAF_INRAE=1.667
NC_035095.1	58415397	.	G	C	.	.	MAF_INRAE=1.667
NC_035095.1	58415446	.	C	G	.	.	MAF_INRAE=6.667
NC_035095.1	58415459	.	C	A	.	.	MAF_INRAE=20.833
NC_035095.1	58415473	.	C	T	.	.	MAF_INRAE=26.667
NC_035095.1	58415499	.	C	T	.	.	MAF_USDA=25.0
NC_035095.1	58415535	.	A	T	.	.	MAF_USDA=6.25
NC_035095.1	58415536	.	G	T	.	.	MAF_USDA=6.25
NC_035095.1	58415537	.	G	C	.	.	MAF_USDA=8.333
NC_035095.1	58415538	.	A	C	.	.	MAF_USDA=6.25
NC_035095.1	58415582	.	C	T	.	.	MAF_USDA=4.762
NC_035095.1	58415597	.	C	A	.	.	MAF_USDA=12.5
NC_035095.1	58415598	.	A	G	.	.	MAF_USDA=13.69
NC_035095.1	58415614	.	C	T	.	.	MAF_USDA=12.651
NC_035095.1	58415646	.	C	T	.	.	MAF_USDA=32.927
NC_035095.1	58415833	.	A	T	.	.	MAF_USDA=28.313
NC_035095.1	58415857	.	G	A	.	.	MAF_INRAE=5.0
NC_035095.1	58415858	.	T	G	.	.	MAF_INRAE=5.0
NC_035095.1	58415893	.	G	A	.	.	MAF_USDA=9.639
NC_035095.1	58415932	.	T	A	.	.	MAF_USDA=3.39
NC_035095.1	58416079	.	G	T	.	.	MAF_USDA=18.675
NC_035095.1	58416251	.	G	A	.	.	MAF_USDA=17.391
NC_035095.1	58419439	.	T	C	.	.	MAF_INRAE=2.632
NC_035095.1	58419453	.	A	G	.	.	MAF_USDA=13.043
NC_035095.1	58419474	.	A	C	.	.	MAF_INRAE=2.632
NC_035095.1	58419519	.	A	T	.	.	MAF_INRAE=2.632
NC_035095.1	58419525	.	G	T	.	.	MAF_USDA=17.391
NC_035095.1	58419534	.	A	G	.	.	MAF_USDA=6.522
NC_035095.1	58419568	.	C	A	.	.	MAF_INRAE=2.632
NC_035095.1	58419747	.	G	A	.	.	MAF_INRAE=2.632
NC_035095.1	58419797	.	A	G	.	.	MAF_INRAE=2.632
NC_035095.1	58422264	.	A	G	.	.	MAF_USDA=27.083
NC_035095.1	58422267	.	G	A	.	.	MAF_USDA=14.583
NC_035095.1	58422352	.	G	T	.	.	MAF_USDA=12.5
NC_035095.1	58422359	.	C	A	.	.	MAF_USDA=18.75
NC_035095.1	58422361	.	G	C	.	.	MAF_USDA=18.75
NC_035095.1	58422411	.	C	A	.	.	MAF_USDA=10.417
NC_035095.1	58422439	.	A	G	.	.	MAF_USDA=12.5
NC_035095.1	58422449	.	C	A	.	.	MAF_USDA=27.083
NC_035095.1	58422471	.	G	A	.	.	MAF_USDA=2.083
NC_035095.1	58424761	.	T	A	.	.	MAF_USDA=14.583
NC_035095.1	58424791	.	A	G	.	.	MAF_USDA=14.706
NC_035095.1	58424801	.	G	T	.	.	MAF_USDA=4.918
NC_035095.1	58424871	.	C	G	.	.	MAF_INRAE=2.632
NC_035095.1	58424882	.	G	A	.	.	MAF_INRAE=2.632
NC_035095.1	58424942	.	T	G	.	.	MAF_INRAE=2.632
NC_035095.1	58425055	.	G	T	.	.	MAF_USDA=16.667
NC_035095.1	58426152	.	G	T	.	.	MAF_USDA=22.917
NC_035095.1	58426154	.	A	C	.	.	MAF_INRAE=2.632
NC_035095.1	58426194	.	A	T	.	.	MAF_USDA=13.043
NC_035095.1	58426270	.	T	G	.	.	MAF_USDA=20.833
NC_035095.1	58426279	.	C	T	.	.	MAF_INRAE=2.632
NC_035095.1	58426439	.	A	G	.	.	MAF_USDA=5.833
NC_035095.1	58426440	.	G	C	.	.	MAF_USDA=7.143
NC_035095.1	58436226	.	C	T	.	.	MAF_USDA=8.333
NC_035095.1	58436296	.	T	A	.	.	MAF_USDA=5.833
NC_035095.1	58436316	.	T	A	.	.	MAF_USDA=10.0
NC_035095.1	58436327	.	T	G	.	.	MAF_USDA=7.377
NC_035095.1	58436438	.	C	T	.	.	MAF_USDA=1.667
NC_035095.1	58436690	.	G	A	.	.	MAF_USDA=11.905
NC_035095.1	58437186	.	A	G	.	.	MAF_USDA=13.636
NC_035095.1	58437188	.	T	G	.	.	MAF_USDA=4.762
NC_035095.1	58437200	.	C	A	.	.	MAF_INRAE=5.263;MAF_USDA=7.5
NC_035095.1	58437289	.	A	G	.	.	MAF_USDA=30.435
NC_035095.1	58437290	.	T	A	.	.	MAF_USDA=1.724
NC_035095.1	58437314	.	A	T	.	.	MAF_USDA=5.556
NC_035095.1	58437323	.	G	A	.	.	MAF_USDA=9.091
NC_035095.1	58437355	.	T	C	.	.	MAF_USDA=1.724
NC_035095.1	58437414	.	C	A	.	.	MAF_USDA=2.542
NC_035095.1	58437450	.	C	T	.	.	MAF_USDA=4.31
NC_035095.1	58438046	.	C	T	.	.	MAF_INRAE=7.895
NC_035095.1	58449488	.	T	C	.	.	MAF_USDA=9.322
NC_035095.1	58451895	.	A	T	.	.	MAF_USDA=18.75
NC_035095.1	58452320	.	C	G	.	.	MAF_USDA=29.167
NC_035095.1	58452442	.	A	G	.	.	MAF_INRAE=2.632
NC_035095.1	58452649	.	T	A	.	.	MAF_INRAE=2.632
NC_035095.1	58453115	.	A	C	.	.	MAF_USDA=4.167
NC_035095.1	58453116	.	C	A	.	.	MAF_USDA=2.5
NC_035095.1	58453189	.	T	G	.	.	MAF_INRAE=6.667
NC_035095.1	58453235	.	C	T	.	.	MAF_INRAE=8.333
NC_035095.1	58453265	.	A	C	.	.	MAF_INRAE=27.5
NC_035095.1	58453277	.	C	T	.	.	MAF_INRAE=3.333
NC_035095.1	58453367	.	T	G	.	.	MAF_INRAE=30.0
NC_035095.1	58453369	.	C	T	.	.	MAF_USDA=2.5
NC_035095.1	58453372	.	A	G	.	.	MAF_INRAE=27.5
NC_035095.1	58453384	.	G	C	.	.	MAF_INRAE=32.5
NC_035095.1	58453385	.	A	G	.	.	MAF_INRAE=32.5;MAF_USDA=31.25
NC_035095.1	58453391	.	C	A	.	.	MAF_INRAE=31.667
NC_035095.1	58453399	.	G	A	.	.	MAF_INRAE=8.333
NC_035095.1	58453414	.	A	G	.	.	MAF_INRAE=46.667
NC_035095.1	58453418	.	G	A	.	.	MAF_INRAE=6.667
NC_035095.1	58453432	.	G	A	.	.	MAF_USDA=2.083
NC_035095.1	58453441	.	T	A	.	.	MAF_INRAE=31.667
NC_035095.1	58453445	.	A	G	.	.	MAF_INRAE=31.667
NC_035095.1	58453455	.	T	C	.	.	MAF_INRAE=30.0
NC_035095.1	58453459	.	T	A	.	.	MAF_INRAE=31.667
NC_035095.1	58453462	.	T	C	.	.	MAF_INRAE=18.333
NC_035095.1	58453473	.	T	A	.	.	MAF_INRAE=20.833
NC_035095.1	58453478	.	T	C	.	.	MAF_INRAE=2.5
NC_035095.1	58453480	.	G	C	.	.	MAF_INRAE=39.167
NC_035095.1	58453504	.	G	T	.	.	MAF_USDA=6.25
NC_035095.1	58453660	.	G	T	.	.	MAF_INRAE=33.333
NC_035095.1	58453674	.	T	A	.	.	MAF_INRAE=9.167
NC_035095.1	58453693	.	T	G	.	.	MAF_INRAE=35.0;MAF_USDA=29.167
NC_035095.1	58453695	.	A	G	.	.	MAF_INRAE=11.667
NC_035095.1	58453705	.	G	A	.	.	MAF_USDA=8.333
NC_035095.1	58453722	.	T	G	.	.	MAF_INRAE=25.0
NC_035095.1	58453755	.	C	A	.	.	MAF_INRAE=3.333
NC_035095.1	58453760	.	G	A	.	.	MAF_INRAE=19.167
NC_035095.1	58453762	.	T	G	.	.	MAF_INRAE=14.167;MAF_USDA=2.174
NC_035095.1	58453779	.	G	A	.	.	MAF_INRAE=20.833
NC_035095.1	58453824	.	A	T	.	.	MAF_USDA=6.818
NC_035095.1	58459410	.	A	C	.	.	MAF_USDA=22.917
NC_035095.1	58459412	.	A	T	.	.	MAF_USDA=20.833
NC_035095.1	58461601	.	A	G	.	.	MAF_INRAE=1.667
NC_035095.1	58461710	.	T	C	.	.	MAF_USDA=8.333
NC_035095.1	58462084	.	C	A	.	.	MAF_INRAE=2.5
NC_035095.1	58464948	.	T	C	.	.	MAF_INRAE=8.333
NC_035095.1	58465218	.	C	A	.	.	MAF_INRAE=13.333
NC_035095.1	58465268	.	C	G	.	.	MAF_INRAE=2.632
NC_035095.1	58469177	.	C	T	.	.	MAF_INRAE=7.5
NC_035095.1	58469181	.	C	A	.	.	MAF_USDA=7.377
NC_035095.1	58469201	.	G	A	.	.	MAF_INRAE=4.167
NC_035095.1	58469219	.	T	C	.	.	MAF_INRAE=7.5
NC_035095.1	58469240	.	A	G	.	.	MAF_INRAE=6.667
NC_035095.1	58469248	.	C	T	.	.	MAF_USDA=7.059
NC_035095.1	58469257	.	T	A	.	.	MAF_INRAE=2.5;MAF_USDA=1.639
NC_035095.1	58469261	.	T	C	.	.	MAF_INRAE=7.895;MAF_USDA=18.235
NC_035095.1	58469329	.	A	T	.	.	MAF_USDA=9.836
NC_035095.1	58469363	.	A	T	.	.	MAF_USDA=6.557
NC_035095.1	58469404	.	G	T	.	.	MAF_USDA=2.459
NC_035095.1	58469446	.	C	A	.	.	MAF_USDA=9.836
NC_035095.1	58469451	.	T	C	.	.	MAF_USDA=8.333
NC_035095.1	58469457	.	G	A	.	.	MAF_INRAE=5.263;MAF_USDA=30.588
NC_035095.1	58469651	.	G	C	.	.	MAF_USDA=41.667
NC_035095.1	58469653	.	G	T	.	.	MAF_USDA=8.333
NC_035095.1	58469654	.	A	T	.	.	MAF_USDA=8.333
NC_035095.1	58469657	.	T	A	.	.	MAF_USDA=41.667
NC_035095.1	58469713	.	A	G	.	.	MAF_INRAE=47.368;MAF_USDA=24.405
NC_035095.1	58469735	.	A	C	.	.	MAF_USDA=5.952
NC_035095.1	58469779	.	A	G	.	.	MAF_INRAE=16.456;MAF_USDA=3.529
NC_035095.1	58469853	.	G	T	.	.	MAF_INRAE=1.667;MAF_USDA=1.667
NC_035095.1	58469864	.	C	A	.	.	MAF_INRAE=12.025;MAF_USDA=1.786
NC_035095.1	58469873	.	G	A	.	.	MAF_USDA=5.0
NC_035095.1	58469892	.	G	A	.	.	MAF_USDA=1.639
NC_035095.1	58469896	.	C	T	.	.	MAF_USDA=4.098
NC_035095.1	58469900	.	C	A	.	.	MAF_INRAE=30.38;MAF_USDA=28.235
NC_035095.1	58469901	.	G	A	.	.	MAF_USDA=1.639
NC_035095.1	58469904	.	C	T	.	.	MAF_USDA=1.639
NC_035095.1	58469969	.	A	T	.	.	MAF_USDA=3.279
NC_035095.1	58470055	.	C	T	.	.	MAF_USDA=2.5
NC_035095.1	58470067	.	A	T	.	.	MAF_USDA=3.279
NC_035095.1	58470078	.	C	T	.	.	MAF_USDA=4.918
NC_035095.1	58470113	.	G	A	.	.	MAF_INRAE=30.38;MAF_USDA=24.118
NC_035095.1	58470146	.	T	G	.	.	MAF_USDA=2.459
NC_035095.1	58470194	.	G	T	.	.	MAF_INRAE=1.667;MAF_USDA=1.667
NC_035095.1	58470438	.	A	G	.	.	MAF_USDA=1.724
NC_035095.1	58470453	.	T	C	.	.	MAF_USDA=9.756
NC_035095.1	58470461	.	C	A	.	.	MAF_USDA=2.542
NC_035095.1	58470462	.	A	G	.	.	MAF_INRAE=8.861;MAF_USDA=15.254
NC_035095.1	58470472	.	T	G	.	.	MAF_INRAE=31.013;MAF_USDA=28.049
NC_035095.1	58470528	.	A	C	.	.	MAF_INRAE=39.241;MAF_USDA=38.415
NC_035095.1	58470569	.	T	G	.	.	MAF_USDA=9.167
NC_035095.1	58470644	.	T	C	.	.	MAF_INRAE=39.873;MAF_USDA=30.435
NC_035095.1	58470647	.	G	C	.	.	MAF_USDA=5.422
NC_035095.1	58470648	.	C	G	.	.	MAF_USDA=1.667
NC_035095.1	58470796	.	T	C	.	.	MAF_INRAE=37.975;MAF_USDA=40.964
NC_035095.1	58470901	.	C	A	.	.	MAF_INRAE=3.333;MAF_USDA=2.5
NC_035095.1	58470937	.	C	A	.	.	MAF_USDA=1.695
NC_035095.1	58470946	.	G	A	.	.	MAF_INRAE=8.861;MAF_USDA=13.559
NC_035095.1	58470950	.	C	T	.	.	MAF_INRAE=10.0;MAF_USDA=13.559
NC_035095.1	58470959	.	T	A	.	.	MAF_INRAE=8.861;MAF_USDA=13.559
NC_035095.1	58470961	.	A	C	.	.	MAF_INRAE=10.0;MAF_USDA=13.559
NC_035095.1	58470968	.	T	G	.	.	MAF_INRAE=7.595;MAF_USDA=30.488
NC_035095.1	58470973	.	G	C	.	.	MAF_INRAE=8.861;MAF_USDA=13.559
NC_035095.1	58470991	.	G	T	.	.	MAF_USDA=2.5
NC_035095.1	58471009	.	T	G	.	.	MAF_INRAE=24.167
NC_035095.1	58471030	.	A	C	.	.	MAF_INRAE=8.861;MAF_USDA=14.167
NC_035095.1	58471033	.	G	C	.	.	MAF_INRAE=31.013;MAF_USDA=27.108
NC_035095.1	58471035	.	A	G	.	.	MAF_INRAE=24.167;MAF_USDA=27.108
NC_035095.1	58471039	.	C	T	.	.	MAF_INRAE=24.167;MAF_USDA=25.0
NC_035095.1	58471040	.	T	C	.	.	MAF_INRAE=24.167;MAF_USDA=25.0
NC_035095.1	58471056	.	A	T	.	.	MAF_INRAE=30.38;MAF_USDA=27.711
NC_035095.1	58471060	.	A	T	.	.	MAF_INRAE=8.228;MAF_USDA=15.0
NC_035095.1	58471103	.	C	T	.	.	MAF_INRAE=27.848;MAF_USDA=26.506
NC_035095.1	58471125	.	T	C	.	.	MAF_USDA=7.5
NC_035095.1	58471144	.	T	A	.	.	MAF_USDA=7.5
NC_035095.1	58471180	.	G	A	.	.	MAF_USDA=32.609
NC_035095.1	58471283	.	C	T	.	.	MAF_USDA=1.667
NC_035095.1	58471306	.	T	A	.	.	MAF_USDA=43.976
NC_035095.1	58471312	.	T	A	.	.	MAF_USDA=45.652
NC_035095.1	58471320	.	C	T	.	.	MAF_INRAE=15.823;MAF_USDA=3.614
NC_035095.1	58471333	.	TGTTGC	TGTTGT	.	.	MAF_USDA=30.435
NC_035095.1	58471338	.	C	T	.	.	MAF_INRAE=11.392;MAF_USDA=11.667
NC_035095.1	58471433	.	C	A	.	.	MAF_INRAE=21.053;MAF_USDA=45.181
NC_035095.1	58471578	.	T	A	.	.	MAF_INRAE=21.519;MAF_USDA=14.634
NC_035095.1	58471585	.	A	G	.	.	MAF_INRAE=10.526;MAF_USDA=34.756
NC_035095.1	58471619	.	T	G	.	.	MAF_INRAE=21.053;MAF_USDA=6.667
NC_035095.1	58471625	.	A	G	.	.	MAF_USDA=10.87
NC_035095.1	58471683	.	G	A	.	.	MAF_INRAE=5.263
NC_035095.1	58471712	.	T	A	.	.	MAF_INRAE=1.667;MAF_USDA=2.5
NC_035095.1	58471713	.	C	T	.	.	MAF_INRAE=15.19
NC_035095.1	58471723	.	G	A	.	.	MAF_INRAE=5.833
NC_035095.1	58471770	.	C	T	.	.	MAF_USDA=7.5
NC_035095.1	58471832	.	G	A	.	.	MAF_INRAE=5.263
NC_035095.1	58471854	.	A	G	.	.	MAF_INRAE=3.333
NC_035095.1	58471897	.	C	T	.	.	MAF_INRAE=43.038;MAF_USDA=28.916
NC_035095.1	58472024	.	G	T	.	.	MAF_INRAE=11.392;MAF_USDA=10.833
NC_035095.1	58472066	.	T	C	.	.	MAF_USDA=10.833
NC_035095.1	58472098	.	A	G	.	.	MAF_USDA=43.478
NC_035095.1	58474085	.	A	G	.	.	MAF_INRAE=5.263;MAF_USDA=22.353
NC_035095.1	58474110	.	T	C	.	.	MAF_USDA=33.529
NC_035095.1	58474141	.	G	T	.	.	MAF_USDA=5.738
NC_035095.1	58474156	.	A	T	.	.	MAF_USDA=27.083
NC_035095.1	58474166	.	C	T	.	.	MAF_USDA=29.167
NC_035095.1	58474167	.	C	T	.	.	MAF_USDA=31.25
NC_035095.1	58474206	.	C	T	.	.	MAF_USDA=17.262
NC_035095.1	58474207	.	C	T	.	.	MAF_USDA=18.452
NC_035095.1	58474228	.	T	C	.	.	MAF_INRAE=2.5
NC_035095.1	58474240	.	T	C	.	.	MAF_USDA=1.639
NC_035095.1	58474246	.	T	C	.	.	MAF_USDA=20.0
NC_035095.1	58474247	.	T	C	.	.	MAF_USDA=20.0
NC_035095.1	58474286	.	T	C	.	.	MAF_USDA=14.706
NC_035095.1	58474287	.	T	C	.	.	MAF_USDA=11.176
NC_035095.1	58474301	.	G	A	.	.	MAF_USDA=1.639
NC_035095.1	58474416	.	C	T	.	.	MAF_INRAE=1.667;MAF_USDA=2.459
NC_035095.1	58474470	.	T	C	.	.	MAF_USDA=12.5
NC_035095.1	58474483	.	C	T	.	.	MAF_INRAE=41.139;MAF_USDA=24.706
NC_035095.1	58474495	.	A	G	.	.	MAF_USDA=3.279
NC_035095.1	58474535	.	G	T	.	.	MAF_INRAE=17.089;MAF_USDA=12.353
NC_035095.1	58474576	.	A	G	.	.	MAF_USDA=3.529
NC_035095.1	58474606	.	G	A	.	.	MAF_USDA=2.083
NC_035095.1	58474608	.	G	A	.	.	MAF_USDA=2.941
NC_035095.1	58474649	.	G	A	.	.	MAF_USDA=9.016
NC_035095.1	58474679	.	T	C	.	.	MAF_INRAE=7.595;MAF_USDA=4.098
NC_035095.1	58474717	.	A	G	.	.	MAF_USDA=10.417
NC_035095.1	58474878	.	G	A	.	.	MAF_USDA=8.235
NC_035095.1	58478627	.	G	T	.	.	MAF_USDA=36.957
NC_035095.1	58478679	.	C	T	.	.	MAF_USDA=29.167
NC_035095.1	58478786	.	G	A	.	.	MAF_USDA=45.082
NC_035095.1	58478794	.	C	T	.	.	MAF_USDA=47.647
NC_035095.1	58478797	.	G	C	.	.	MAF_USDA=2.941
NC_035095.1	58478799	.	A	C	.	.	MAF_USDA=5.294
NC_035095.1	58478859	.	T	C	.	.	MAF_INRAE=5.263;MAF_USDA=4.098
NC_035095.1	58478958	.	G	A	.	.	MAF_INRAE=26.667;MAF_USDA=45.833
NC_035095.1	58478976	.	T	A	.	.	MAF_USDA=9.412
NC_035095.1	58478985	.	G	C	.	.	MAF_USDA=2.459
NC_035095.1	58478988	.	G	A	.	.	MAF_INRAE=17.089;MAF_USDA=3.529
NC_035095.1	58479057	.	A	G	.	.	MAF_USDA=6.25
NC_035095.1	58479075	.	T	C	.	.	MAF_INRAE=5.263;MAF_USDA=3.529
NC_035095.1	58479108	.	T	A	.	.	MAF_INRAE=15.789
NC_035095.1	58479109	.	A	C	.	.	MAF_INRAE=21.053
NC_035095.1	58479116	.	A	T	.	.	MAF_USDA=2.459
NC_035095.1	58479123	.	T	A	.	.	MAF_INRAE=7.595
NC_035095.1	58479139	.	C	A	.	.	MAF_USDA=6.25
NC_035095.1	58479154	.	T	G	.	.	MAF_USDA=35.246
NC_035095.1	58479175	.	T	G	.	.	MAF_USDA=40.984
NC_035095.1	58479187	.	C	A	.	.	MAF_USDA=3.279
NC_035095.1	58479196	.	T	G	.	.	MAF_USDA=9.836
NC_035095.1	58479202	.	T	C	.	.	MAF_USDA=2.5
NC_035095.1	58479219	.	G	A	.	.	MAF_USDA=8.333
NC_035095.1	58479275	.	T	A	.	.	MAF_USDA=31.25
NC_035095.1	58479284	.	G	T	.	.	MAF_INRAE=16.456;MAF_USDA=3.529
NC_035095.1	58479305	.	T	G	.	.	MAF_USDA=9.016
NC_035095.1	58479348	.	T	A	.	.	MAF_USDA=1.639
NC_035095.1	58479405	.	A	G	.	.	MAF_INRAE=24.051;MAF_USDA=41.071
NC_035095.1	58479406	.	T	G	.	.	MAF_INRAE=26.667;MAF_USDA=41.667
NC_035095.1	58479413	.	A	C	.	.	MAF_USDA=33.333
NC_035095.1	58479414	.	A	T	.	.	MAF_USDA=33.333
NC_035095.1	58479431	.	A	G	.	.	MAF_INRAE=20.886;MAF_USDA=11.765
NC_035095.1	58479437	.	A	G	.	.	MAF_INRAE=27.5;MAF_USDA=39.881
NC_035095.1	58479451	.	A	T	.	.	MAF_INRAE=32.5;MAF_USDA=29.167
NC_035095.1	58479460	.	C	T	.	.	MAF_USDA=1.639
NC_035095.1	58479477	.	G	A	.	.	MAF_INRAE=24.684;MAF_USDA=35.882
NC_035095.1	58479483	.	G	T	.	.	MAF_USDA=3.279
NC_035095.1	58479512	.	G	A	.	.	MAF_USDA=1.639
NC_035095.1	58479514	.	G	A	.	.	MAF_INRAE=2.5
NC_035095.1	58479559	.	T	G	.	.	MAF_USDA=7.059
NC_035095.1	58479654	.	A	G	.	.	MAF_USDA=8.333
NC_035095.1	58479694	.	G	A	.	.	MAF_USDA=13.043
NC_035095.1	58479744	.	A	T	.	.	MAF_USDA=47.647
NC_035095.1	58479750	.	T	G	.	.	MAF_USDA=4.118
NC_035095.1	58479762	.	T	G	.	.	MAF_USDA=48.235
NC_035095.1	58479770	.	T	G	.	.	MAF_INRAE=5.263
NC_035095.1	58479782	.	G	T	.	.	MAF_USDA=12.5
NC_035095.1	58479784	.	T	A	.	.	MAF_USDA=3.279
NC_035095.1	58479790	.	T	G	.	.	MAF_USDA=19.412
NC_035095.1	58479804	.	T	A	.	.	MAF_USDA=4.098
NC_035095.1	58479810	.	T	G	.	.	MAF_USDA=22.353
NC_035095.1	58479830	.	T	G	.	.	MAF_USDA=18.75
NC_035095.1	58479841	.	T	C	.	.	MAF_USDA=3.279
NC_035095.1	58479850	.	T	G	.	.	MAF_USDA=29.167
NC_035095.1	58479864	.	A	T	.	.	MAF_USDA=48.824
NC_035095.1	58479870	.	T	G	.	.	MAF_USDA=38.235
NC_035095.1	58479884	.	A	T	.	.	MAF_INRAE=10.526;MAF_USDA=20.0
NC_035095.1	58479890	.	T	G	.	.	MAF_INRAE=5.263;MAF_USDA=7.059
NC_035095.1	58479899	.	C	T	.	.	MAF_USDA=3.279
NC_035095.1	58479904	.	T	A	.	.	MAF_USDA=14.118
NC_035095.1	58479906	.	C	A	.	.	MAF_USDA=2.459
NC_035095.1	58479958	.	G	T	.	.	MAF_INRAE=1.667;MAF_USDA=7.377
NC_035095.1	58480052	.	A	G	.	.	MAF_USDA=2.941
NC_035095.1	58480055	.	A	G	.	.	MAF_USDA=4.918
NC_035095.1	58480071	.	C	A	.	.	MAF_USDA=3.279
NC_035095.1	58480126	.	A	C	.	.	MAF_USDA=1.639
NC_035095.1	58480374	.	G	A	.	.	MAF_USDA=3.333
NC_035095.1	58480377	.	G	T	.	.	MAF_INRAE=17.5;MAF_USDA=1.667
NC_035095.1	58480474	.	G	A	.	.	MAF_INRAE=17.089;MAF_USDA=3.529
NC_035095.1	58480485	.	C	T	.	.	MAF_USDA=1.639
NC_035095.1	58480514	.	T	C	.	.	MAF_INRAE=36.076;MAF_USDA=37.059
NC_035095.1	58480546	.	T	A	.	.	MAF_INRAE=17.089;MAF_USDA=3.529
NC_035095.1	58480609	.	A	G	.	.	MAF_USDA=1.639
NC_035095.1	58480620	.	G	A	.	.	MAF_USDA=10.0
NC_035095.1	58480631	.	G	A	.	.	MAF_USDA=8.197
NC_035095.1	58480684	.	A	T	.	.	MAF_USDA=3.279
NC_035095.1	58480687	.	G	A	.	.	MAF_USDA=5.882
NC_035095.1	58480689	.	C	G	.	.	MAF_INRAE=17.089;MAF_USDA=3.529
NC_035095.1	58480695	.	C	A	.	.	MAF_USDA=4.918
NC_035095.1	58480724	.	T	C	.	.	MAF_USDA=2.353
NC_035095.1	58480767	.	A	T	.	.	MAF_USDA=3.529
NC_035095.1	58480786	.	G	A	.	.	MAF_USDA=29.167
NC_035095.1	58480787	.	C	A	.	.	MAF_USDA=33.333
NC_035095.1	58480791	.	G	T	.	.	MAF_USDA=4.31
NC_035095.1	58480813	.	A	G	.	.	MAF_USDA=39.286
NC_035095.1	58480817	.	G	A	.	.	MAF_USDA=13.69
NC_035095.1	58480818	.	C	A	.	.	MAF_USDA=49.412
NC_035095.1	58480834	.	T	A	.	.	MAF_USDA=1.639
NC_035095.1	58480848	.	A	G	.	.	MAF_USDA=8.235
NC_035095.1	58480849	.	A	C	.	.	MAF_USDA=10.417
NC_035095.1	58480863	.	C	A	.	.	MAF_USDA=31.765
NC_035095.1	58480885	.	G	A	.	.	MAF_USDA=3.012
NC_035095.1	58480929	.	G	T	.	.	MAF_USDA=27.711
NC_035095.1	58480935	.	G	T	.	.	MAF_USDA=3.333
NC_035095.1	58480952	.	T	C	.	.	MAF_USDA=7.831
NC_035095.1	58480959	.	T	G	.	.	MAF_USDA=48.193
NC_035095.1	58481009	.	G	T	.	.	MAF_USDA=10.417
NC_035095.1	58481014	.	C	T	.	.	MAF_USDA=2.381
NC_035095.1	58481042	.	G	T	.	.	MAF_USDA=27.059
NC_035095.1	58481076	.	C	T	.	.	MAF_INRAE=21.053;MAF_USDA=43.529
NC_035095.1	58481080	.	C	T	.	.	MAF_USDA=33.333
NC_035095.1	58481092	.	C	A	.	.	MAF_INRAE=10.526
NC_035095.1	58481107	.	C	T	.	.	MAF_INRAE=18.421
NC_035095.1	58481122	.	T	A	.	.	MAF_INRAE=18.421;MAF_USDA=43.75
NC_035095.1	58481135	.	A	G	.	.	MAF_USDA=47.541
NC_035095.1	58481144	.	G	A	.	.	MAF_USDA=41.803
NC_035095.1	58481152	.	C	T	.	.	MAF_USDA=38.235
NC_035095.1	58481155	.	G	T	.	.	MAF_USDA=4.918
NC_035095.1	58481185	.	T	C	.	.	MAF_USDA=25.595
NC_035095.1	58481188	.	T	C	.	.	MAF_USDA=26.786
NC_035095.1	58481194	.	A	G	.	.	MAF_USDA=6.024
NC_035095.1	58481198	.	A	G	.	.	MAF_USDA=5.357
NC_035095.1	58481212	.	C	T	.	.	MAF_USDA=6.557
NC_035095.1	58481256	.	G	A	.	.	MAF_USDA=30.12
NC_035095.1	58481261	.	G	T	.	.	MAF_USDA=5.0
NC_035095.1	58481269	.	G	A	.	.	MAF_USDA=30.12
NC_035095.1	58481274	.	T	C	.	.	MAF_USDA=17.47
NC_035095.1	58481313	.	G	C	.	.	MAF_USDA=8.929
NC_035095.1	58481333	.	A	C	.	.	MAF_USDA=48.824
NC_035095.1	58481354	.	G	A	.	.	MAF_USDA=47.024
NC_035095.1	58481356	.	A	T	.	.	MAF_USDA=48.214
NC_035095.1	58481502	.	G	A	.	.	MAF_USDA=35.417
NC_035095.1	58481505	.	A	G	.	.	MAF_USDA=16.667
NC_035095.1	58481654	.	A	T	.	.	MAF_USDA=4.819
NC_035095.1	58481674	.	A	T	.	.	MAF_USDA=4.819
NC_035095.1	58481687	.	A	T	.	.	MAF_USDA=2.174
NC_035095.1	58481741	.	C	A	.	.	MAF_USDA=5.0
NC_035095.1	58481756	.	T	A	.	.	MAF_USDA=18.675
NC_035095.1	58481778	.	C	T	.	.	MAF_USDA=3.333
NC_035095.1	58481804	.	C	T	.	.	MAF_USDA=6.627
NC_035095.1	58481843	.	C	A	.	.	MAF_USDA=5.0
NC_035095.1	58481863	.	G	A	.	.	MAF_USDA=7.927
NC_035095.1	58481873	.	C	A	.	.	MAF_USDA=3.39
NC_035095.1	58481877	.	T	C	.	.	MAF_USDA=7.927
NC_035095.1	58481895	.	C	A	.	.	MAF_USDA=3.086
NC_035095.1	58481919	.	C	T	.	.	MAF_USDA=4.878
NC_035095.1	58481992	.	C	A	.	.	MAF_USDA=1.667
NC_035095.1	58482084	.	A	C	.	.	MAF_USDA=17.47
NC_035095.1	58482088	.	C	A	.	.	MAF_USDA=3.333
NC_035095.1	58482134	.	A	G	.	.	MAF_USDA=17.391
NC_035095.1	58482289	.	T	A	.	.	MAF_USDA=4.545
NC_035095.1	58482312	.	C	A	.	.	MAF_USDA=37.654
NC_035095.1	58482314	.	A	C	.	.	MAF_USDA=40.909
NC_035095.1	58482322	.	G	A	.	.	MAF_USDA=10.87
NC_035095.1	58482333	.	T	C	.	.	MAF_USDA=4.217
NC_035095.1	58482354	.	C	A	.	.	MAF_USDA=47.59
NC_035095.1	58482379	.	T	C	.	.	MAF_USDA=2.174
NC_035095.1	58482410	.	C	T	.	.	MAF_USDA=47.826
NC_035095.1	58483474	.	T	A	.	.	MAF_USDA=43.452
NC_035095.1	58483478	.	A	G	.	.	MAF_USDA=2.459
NC_035095.1	58483479	.	C	A	.	.	MAF_USDA=4.098
NC_035095.1	58483513	.	G	T	.	.	MAF_USDA=30.0
NC_035095.1	58483516	.	T	C	.	.	MAF_USDA=25.0
NC_035095.1	58483528	.	C	G	.	.	MAF_USDA=20.588
NC_035095.1	58483595	.	A	T	.	.	MAF_USDA=28.235
NC_035095.1	58483599	.	C	T	.	.	MAF_USDA=25.294
NC_035095.1	58483608	.	T	C	.	.	MAF_USDA=28.824
NC_035095.1	58483613	.	G	T	.	.	MAF_USDA=29.412
NC_035095.1	58483630	.	T	C	.	.	MAF_INRAE=28.481;MAF_USDA=43.529
NC_035095.1	58483635	.	G	A	.	.	MAF_INRAE=6.329;MAF_USDA=11.765
NC_035095.1	58483639	.	C	A	.	.	MAF_INRAE=11.667;MAF_USDA=21.765
NC_035095.1	58483680	.	G	A	.	.	MAF_USDA=11.176
NC_035095.1	58483711	.	C	T	.	.	MAF_INRAE=2.5;MAF_USDA=5.738
NC_035095.1	58483730	.	G	T	.	.	MAF_USDA=15.882
NC_035095.1	58483751	.	T	G	.	.	MAF_USDA=9.836
NC_035095.1	58483760	.	A	G	.	.	MAF_USDA=13.934
NC_035095.1	58483765	.	A	T	.	.	MAF_USDA=27.059
NC_035095.1	58483776	.	G	A	.	.	MAF_USDA=4.098
NC_035095.1	58483780	.	A	C	.	.	MAF_USDA=8.333
NC_035095.1	58483783	.	C	T	.	.	MAF_USDA=33.333
NC_035095.1	58483830	.	C	A	.	.	MAF_INRAE=8.333;MAF_USDA=15.574
NC_035095.1	58483837	.	T	A	.	.	MAF_INRAE=8.333;MAF_USDA=18.852
NC_035095.1	58483839	.	C	T	.	.	MAF_USDA=1.639
NC_035095.1	58483859	.	T	G	.	.	MAF_INRAE=8.333;MAF_USDA=20.588
NC_035095.1	58483866	.	A	C	.	.	MAF_INRAE=8.333;MAF_USDA=39.583
NC_035095.1	58483870	.	G	T	.	.	MAF_INRAE=8.333;MAF_USDA=29.167
NC_035095.1	58483911	.	T	C	.	.	MAF_USDA=17.213
NC_035095.1	58483931	.	G	T	.	.	MAF_INRAE=1.667;MAF_USDA=10.588
NC_035095.1	58483938	.	C	A	.	.	MAF_INRAE=1.667
NC_035095.1	58483979	.	G	A	.	.	MAF_INRAE=4.167
NC_035095.1	58484010	.	G	A	.	.	MAF_USDA=2.459
NC_035095.1	58484013	.	C	A	.	.	MAF_USDA=2.353
NC_035095.1	58484101	.	G	T	.	.	MAF_USDA=1.639
NC_035095.1	58484118	.	T	A	.	.	MAF_INRAE=36.842;MAF_USDA=15.574
NC_035095.1	58484153	.	T	C	.	.	MAF_USDA=46.471
NC_035095.1	58484154	.	G	A	.	.	MAF_USDA=6.25
NC_035095.1	58484186	.	G	A	.	.	MAF_USDA=8.333
NC_035095.1	58484204	.	G	A	.	.	MAF_USDA=27.083
NC_035095.1	58485408	.	T	A	.	.	MAF_USDA=47.917
NC_035095.1	58485480	.	T	A	.	.	MAF_INRAE=2.632;MAF_USDA=27.083
NC_035095.1	58485507	.	C	T	.	.	MAF_USDA=34.118
NC_035095.1	58485523	.	A	G	.	.	MAF_USDA=33.529
NC_035095.1	58485525	.	G	A	.	.	MAF_USDA=11.176
NC_035095.1	58485527	.	T	C	.	.	MAF_USDA=33.333
NC_035095.1	58485535	.	G	A	.	.	MAF_USDA=6.471
NC_035095.1	58485560	.	G	A	.	.	MAF_USDA=2.459
NC_035095.1	58485601	.	T	C	.	.	MAF_USDA=3.333
NC_035095.1	58485844	.	G	T	.	.	MAF_USDA=4.918
NC_035095.1	58485890	.	C	T	.	.	MAF_USDA=7.738
NC_035095.1	58485915	.	G	A	.	.	MAF_INRAE=1.667;MAF_USDA=7.647
NC_035095.1	58485965	.	C	G	.	.	MAF_USDA=13.934
NC_035095.1	58485977	.	G	A	.	.	MAF_USDA=23.529
NC_035095.1	58485980	.	A	G	.	.	MAF_USDA=23.529
NC_035095.1	58485988	.	T	C	.	.	MAF_USDA=26.471
NC_035095.1	58485989	.	T	C	.	.	MAF_USDA=29.412
NC_035095.1	58486043	.	C	G	.	.	MAF_INRAE=1.667;MAF_USDA=7.059
NC_035095.1	58486067	.	C	T	.	.	MAF_INRAE=32.5;MAF_USDA=28.824
NC_035095.1	58486089	.	A	G	.	.	MAF_INRAE=32.5;MAF_USDA=27.059
NC_035095.1	58486095	.	G	A	.	.	MAF_USDA=10.417
NC_035095.1	58486111	.	CG	CA	.	.	MAF_USDA=2.273
NC_035095.1	58486159	.	C	T	.	.	MAF_USDA=2.941
NC_035095.1	58486173	.	C	A	.	.	MAF_INRAE=15.823;MAF_USDA=32.353
NC_035095.1	58486241	.	G	A	.	.	MAF_INRAE=26.316;MAF_USDA=27.083
NC_035095.1	58486254	.	C	A	.	.	MAF_USDA=14.754
NC_035095.1	58486264	.	T	C	.	.	MAF_USDA=24.59
NC_035095.1	58486266	.	C	T	.	.	MAF_USDA=4.098
NC_035095.1	58486267	.	G	A	.	.	MAF_USDA=2.459
NC_035095.1	58486279	.	C	T	.	.	MAF_INRAE=10.526;MAF_USDA=20.588
NC_035095.1	58486303	.	A	G	.	.	MAF_USDA=22.917
NC_035095.1	58486480	.	A	C	.	.	MAF_INRAE=10.526;MAF_USDA=20.0
NC_035095.1	58486489	.	C	A	.	.	MAF_USDA=3.279
NC_035095.1	58486515	.	C	T	.	.	MAF_USDA=3.529
NC_035095.1	58486541	.	C	A	.	.	MAF_USDA=2.459
NC_035095.1	58486548	.	A	T	.	.	MAF_USDA=17.059
NC_035095.1	58486560	.	C	T	.	.	MAF_USDA=2.459
NC_035095.1	58486592	.	G	A	.	.	MAF_USDA=7.647
NC_035095.1	58486608	.	A	G	.	.	MAF_INRAE=15.789;MAF_USDA=29.412
NC_035095.1	58486616	.	T	G	.	.	MAF_USDA=2.459
NC_035095.1	58486647	.	C	T	.	.	MAF_USDA=8.696
NC_035095.1	58486817	.	T	G	.	.	MAF_INRAE=13.158;MAF_USDA=25.0
NC_035095.1	58486818	.	C	G	.	.	MAF_USDA=31.818
NC_035095.1	58486851	.	C	T	.	.	MAF_USDA=16.667
NC_035095.1	58486863	.	A	C	.	.	MAF_USDA=6.25
NC_035095.1	58486973	.	G	A	.	.	MAF_INRAE=5.263;MAF_USDA=8.333
NC_035095.1	58487028	.	G	A	.	.	MAF_USDA=8.333
NC_035095.1	58487047	.	G	T	.	.	MAF_USDA=3.279
NC_035095.1	58487054	.	G	A	.	.	MAF_INRAE=10.526;MAF_USDA=20.833
NC_035095.1	58487055	.	T	A	.	.	MAF_INRAE=31.579;MAF_USDA=4.167
NC_035095.1	58487091	.	A	T	.	.	MAF_USDA=4.762
NC_035095.1	58487097	.	T	A	.	.	MAF_INRAE=5.263;MAF_USDA=18.452
NC_035095.1	58487118	.	C	A	.	.	MAF_INRAE=10.526;MAF_USDA=17.47
NC_035095.1	58487139	.	C	A	.	.	MAF_USDA=49.39
NC_035095.1	58487154	.	A	G	.	.	MAF_USDA=6.25
NC_035095.1	58487184	.	G	A	.	.	MAF_USDA=8.333
NC_035095.1	58487185	.	C	A	.	.	MAF_USDA=20.833
NC_035095.1	58489529	.	AC	AT	.	.	MAF_USDA=16.667
NC_035095.1	58489530	.	C	T	.	.	MAF_INRAE=10.526
NC_035095.1	58489549	.	T	C	.	.	MAF_INRAE=26.316;MAF_USDA=22.024
NC_035095.1	58489577	.	A	T	.	.	MAF_INRAE=26.316;MAF_USDA=27.976
NC_035095.1	58489585	.	G	A	.	.	MAF_USDA=2.5
NC_035095.1	58489590	.	G	A	.	.	MAF_INRAE=5.263;MAF_USDA=5.952
NC_035095.1	58489663	.	C	T	.	.	MAF_INRAE=31.579;MAF_USDA=19.88
NC_035095.1	58489677	.	G	T	.	.	MAF_INRAE=5.263;MAF_USDA=18.675
NC_035095.1	58489726	.	T	C	.	.	MAF_INRAE=5.263;MAF_USDA=12.5
NC_035095.1	58489729	.	T	C	.	.	MAF_USDA=2.083
NC_035095.1	58489732	.	G	T	.	.	MAF_INRAE=5.263;MAF_USDA=4.762
NC_035095.1	58489733	.	C	T	.	.	MAF_USDA=2.5
NC_035095.1	58489735	.	C	A	.	.	MAF_USDA=3.571
NC_035095.1	58489737	.	C	T	.	.	MAF_USDA=4.167
NC_035095.1	58489743	.	T	A	.	.	MAF_INRAE=10.526;MAF_USDA=14.583
NC_035095.1	58489750	.	T	C	.	.	MAF_INRAE=10.526;MAF_USDA=10.714
NC_035095.1	58489751	.	A	G	.	.	MAF_INRAE=10.526;MAF_USDA=35.417
NC_035095.1	58489759	.	G	T	.	.	MAF_USDA=2.083
NC_035095.1	58489768	.	C	T	.	.	MAF_USDA=3.333
NC_035095.1	58489773	.	A	G	.	.	MAF_USDA=4.167
NC_035095.1	58489780	.	T	C	.	.	MAF_USDA=5.882
NC_035095.1	58489855	.	A	G	.	.	MAF_USDA=10.87
NC_035095.1	58489893	.	A	C	.	.	MAF_USDA=2.174
NC_035095.1	58489901	.	T	G	.	.	MAF_USDA=8.696
NC_035095.1	58489927	.	G	A	.	.	MAF_USDA=8.696
NC_035095.1	58489931	.	T	A	.	.	MAF_USDA=39.13
NC_035095.1	58489978	.	A	T	.	.	MAF_USDA=8.696
NC_035095.1	58489979	.	C	T	.	.	MAF_USDA=8.696
NC_035095.1	58489982	.	C	A	.	.	MAF_USDA=8.696
NC_035095.1	58490021	.	G	T	.	.	MAF_USDA=19.565
NC_035095.1	58490094	.	C	A	.	.	MAF_INRAE=21.053
NC_035095.1	58490140	.	T	C	.	.	MAF_INRAE=5.263
NC_035095.1	58490486	.	C	G	.	.	MAF_USDA=10.87
NC_035095.1	58490579	.	C	T	.	.	MAF_USDA=32.609
NC_035095.1	58490652	.	C	T	.	.	MAF_INRAE=5.263
NC_035095.1	58490673	.	A	T	.	.	MAF_USDA=2.381
NC_035095.1	58490700	.	A	G	.	.	MAF_USDA=8.333
NC_035095.1	58490707	.	G	T	.	.	MAF_USDA=10.833
NC_035095.1	58490736	.	G	A	.	.	MAF_INRAE=14.557
NC_035095.1	58490754	.	C	T	.	.	MAF_INRAE=29.114;MAF_USDA=34.783
NC_035095.1	58490776	.	C	A	.	.	MAF_USDA=9.524
NC_035095.1	58490841	.	G	T	.	.	MAF_USDA=6.25
NC_035095.1	58490851	.	CTCT	CTCC	.	.	MAF_USDA=10.417
NC_035095.1	58490922	.	T	A	.	.	MAF_INRAE=5.263;MAF_USDA=17.857
NC_035095.1	58490923	.	A	T	.	.	MAF_USDA=44.643
NC_035095.1	58490943	.	G	T	.	.	MAF_USDA=18.75
NC_035095.1	58490960	.	T	G	.	.	MAF_USDA=6.522
NC_035095.1	58491009	.	G	A	.	.	MAF_USDA=6.522
NC_035095.1	58491050	.	T	A	.	.	MAF_USDA=6.25
NC_035095.1	58491069	.	T	A	.	.	MAF_USDA=6.25
NC_035095.1	58491116	.	C	T	.	.	MAF_USDA=2.083
NC_035095.1	58491125	.	G	T	.	.	MAF_USDA=35.417
NC_035095.1	58491245	.	G	A	.	.	MAF_USDA=36.957
NC_035095.1	58491266	.	C	G	.	.	MAF_USDA=36.957
NC_035095.1	58491443	.	A	T	.	.	MAF_USDA=10.417
NC_035095.1	58492078	.	G	T	.	.	MAF_USDA=25.0
NC_035095.1	58492329	.	G	A	.	.	MAF_USDA=25.0
NC_035095.1	58492351	.	G	A	.	.	MAF_USDA=8.333
NC_035095.1	58492368	.	A	T	.	.	MAF_USDA=4.167
NC_035095.1	58492389	.	G	A	.	.	MAF_USDA=42.262
NC_035095.1	58492403	.	C	G	.	.	MAF_USDA=20.0
NC_035095.1	58492474	.	G	A	.	.	MAF_USDA=10.0
NC_035095.1	58492499	.	C	T	.	.	MAF_USDA=6.25
NC_035095.1	58492653	.	C	T	.	.	MAF_USDA=9.412
NC_035095.1	58492656	.	G	A	.	.	MAF_INRAE=21.519;MAF_USDA=18.235
NC_035095.1	58492737	.	G	A	.	.	MAF_USDA=10.417
NC_035095.1	58492762	.	A	C	.	.	MAF_INRAE=7.595;MAF_USDA=2.941
NC_035095.1	58492782	.	C	T	.	.	MAF_INRAE=22.152;MAF_USDA=20.0
NC_035095.1	58492784	.	T	A	.	.	MAF_INRAE=1.667;MAF_USDA=2.459
NC_035095.1	58492856	.	C	G	.	.	MAF_USDA=6.471
NC_035095.1	58492862	.	C	T	.	.	MAF_USDA=11.176
NC_035095.1	58492867	.	C	T	.	.	MAF_INRAE=10.526;MAF_USDA=21.176
NC_035095.1	58492900	.	A	C	.	.	MAF_INRAE=1.667
NC_035095.1	58492913	.	G	C	.	.	MAF_INRAE=10.526
NC_035095.1	58492915	.	G	T	.	.	MAF_INRAE=25.949
NC_035095.1	58492953	.	A	C	.	.	MAF_USDA=4.918
NC_035095.1	58492954	.	G	A	.	.	MAF_USDA=4.918
NC_035095.1	58492994	.	T	A	.	.	MAF_USDA=7.377
NC_035095.1	58493020	.	C	T	.	.	MAF_INRAE=36.709;MAF_USDA=44.706
NC_035095.1	58493082	.	A	C	.	.	MAF_INRAE=7.595;MAF_USDA=2.941
NC_035095.1	58493088	.	C	T	.	.	MAF_USDA=11.765
NC_035095.1	58493100	.	A	G	.	.	MAF_INRAE=37.342;MAF_USDA=41.176
NC_035095.1	58493105	.	G	A	.	.	MAF_INRAE=30.38;MAF_USDA=27.647
NC_035095.1	58493110	.	G	A	.	.	MAF_USDA=8.824
NC_035095.1	58493114	.	G	T	.	.	MAF_INRAE=27.848;MAF_USDA=12.353
NC_035095.1	58493127	.	C	T	.	.	MAF_USDA=1.639
NC_035095.1	58493178	.	C	G	.	.	MAF_INRAE=31.579;MAF_USDA=41.176
NC_035095.1	58493198	.	A	T	.	.	MAF_USDA=2.941
NC_035095.1	58493199	.	T	G	.	.	MAF_USDA=2.941
NC_035095.1	58493200	.	G	C	.	.	MAF_USDA=2.941
NC_035095.1	58493221	.	C	A	.	.	MAF_USDA=1.639
NC_035095.1	58493257	.	A	G	.	.	MAF_USDA=2.941
NC_035095.1	58493260	.	C	A	.	.	MAF_USDA=3.279
NC_035095.1	58493383	.	C	A	.	.	MAF_INRAE=4.167
NC_035095.1	58493408	.	A	G	.	.	MAF_USDA=5.738
NC_035095.1	58493455	.	A	T	.	.	MAF_USDA=12.353
NC_035095.1	58493457	.	A	C	.	.	MAF_USDA=12.353
NC_035095.1	58493461	.	T	G	.	.	MAF_USDA=10.417
NC_035095.1	58493479	.	T	A	.	.	MAF_USDA=5.833
NC_035095.1	58493490	.	A	G	.	.	MAF_USDA=13.559
NC_035095.1	58493527	.	C	T	.	.	MAF_USDA=12.805
NC_035095.1	58493550	.	G	A	.	.	MAF_USDA=2.542
NC_035095.1	58493551	.	C	T	.	.	MAF_USDA=6.024
NC_035095.1	58493567	.	C	T	.	.	MAF_USDA=3.279
NC_035095.1	58493570	.	A	T	.	.	MAF_USDA=32.353
NC_035095.1	58493576	.	C	T	.	.	MAF_USDA=32.353
NC_035095.1	58493581	.	G	A	.	.	MAF_USDA=5.833
NC_035095.1	58493604	.	A	G	.	.	MAF_USDA=20.588
NC_035095.1	58493614	.	G	A	.	.	MAF_USDA=20.588
NC_035095.1	58493639	.	T	C	.	.	MAF_USDA=10.417
NC_035095.1	58493740	.	C	T	.	.	MAF_USDA=4.167
NC_035095.1	58493999	.	A	G	.	.	MAF_INRAE=8.861;MAF_USDA=9.167
NC_035095.1	58494030	.	C	A	.	.	MAF_USDA=12.5
NC_035095.1	58494049	.	A	G	.	.	MAF_USDA=12.353
NC_035095.1	58494054	.	G	T	.	.	MAF_USDA=24.706
NC_035095.1	58494063	.	T	A	.	.	MAF_USDA=25.882
NC_035095.1	58494074	.	C	A	.	.	MAF_USDA=46.471
NC_035095.1	58494075	.	G	T	.	.	MAF_USDA=1.639
NC_035095.1	58494725	.	T	C	.	.	MAF_USDA=12.5
NC_035095.1	58494731	.	CA	CC	.	.	MAF_USDA=8.333
NC_035095.1	58494870	.	G	A	.	.	MAF_USDA=7.229
NC_035095.1	58494953	.	T	C	.	.	MAF_USDA=8.197
NC_035095.1	58494970	.	T	C	.	.	MAF_USDA=2.459
NC_035095.1	58494986	.	T	G	.	.	MAF_USDA=8.197
NC_035095.1	58494990	.	C	T	.	.	MAF_INRAE=10.526;MAF_USDA=34.706
NC_035095.1	58495018	.	A	T	.	.	MAF_USDA=8.197
NC_035095.1	58495061	.	A	G	.	.	MAF_USDA=6.667
NC_035095.1	58495065	.	G	T	.	.	MAF_USDA=11.667
NC_035095.1	58495120	.	T	G	.	.	MAF_USDA=44.512
NC_035095.1	58495140	.	G	T	.	.	MAF_USDA=10.833
NC_035095.1	58495250	.	C	T	.	.	MAF_USDA=17.391
NC_035095.1	58495254	.	G	A	.	.	MAF_USDA=17.391
NC_035095.1	58495255	.	T	A	.	.	MAF_USDA=23.913
NC_035095.1	58495291	.	C	T	.	.	MAF_USDA=45.652
NC_035095.1	58495308	.	G	C	.	.	MAF_USDA=47.826
NC_035095.1	58495309	.	G	T	.	.	MAF_USDA=47.826
NC_035095.1	58495326	.	T	A	.	.	MAF_USDA=47.826
NC_035095.1	58495332	.	A	G	.	.	MAF_USDA=45.652
NC_035095.1	58495366	.	G	A	.	.	MAF_USDA=43.478
NC_035095.1	58495409	.	G	A	.	.	MAF_INRAE=5.263;MAF_USDA=8.333
NC_035095.1	58495420	.	T	A	.	.	MAF_USDA=35.417
NC_035095.1	58495479	.	C	T	.	.	MAF_USDA=37.5
NC_035095.1	58495569	.	C	T	.	.	MAF_USDA=25.0
NC_035095.1	58495591	.	T	G	.	.	MAF_USDA=37.5
NC_035095.1	58495624	.	A	T	.	.	MAF_USDA=33.333
NC_035095.1	58495713	.	C	A	.	.	MAF_USDA=18.75
NC_035095.1	58495730	.	A	G	.	.	MAF_USDA=22.917
NC_035095.1	58495762	.	T	A	.	.	MAF_USDA=14.583
NC_035095.1	58495790	.	G	A	.	.	MAF_USDA=21.739
NC_035095.1	58495838	.	C	T	.	.	MAF_USDA=6.522
NC_035095.1	58495865	.	T	C	.	.	MAF_USDA=1.639
NC_035095.1	58495873	.	T	A	.	.	MAF_INRAE=5.263;MAF_USDA=15.294
NC_035095.1	58495874	.	A	G	.	.	MAF_INRAE=5.263;MAF_USDA=8.197
NC_035095.1	58495945	.	G	T	.	.	MAF_USDA=37.5
NC_035095.1	58496179	.	A	G	.	.	MAF_USDA=8.696
NC_035095.1	58496212	.	G	C	.	.	MAF_USDA=10.417
NC_035095.1	58496216	.	A	G	.	.	MAF_USDA=37.5
NC_035095.1	58497064	.	G	T	.	.	MAF_USDA=12.5
NC_035095.1	58497099	.	G	T	.	.	MAF_USDA=17.059
NC_035095.1	58497132	.	G	A	.	.	MAF_USDA=27.059
NC_035095.1	58497194	.	C	A	.	.	MAF_USDA=8.235
NC_035095.1	58497196	.	G	A	.	.	MAF_INRAE=21.053;MAF_USDA=2.941
NC_035095.1	58497229	.	T	G	.	.	MAF_USDA=29.167
NC_035095.1	58497250	.	G	T	.	.	MAF_USDA=50.0
NC_035095.1	58497252	.	G	A	.	.	MAF_INRAE=8.333;MAF_USDA=4.918
NC_035095.1	58497262	.	C	A	.	.	MAF_USDA=3.529
NC_035095.1	58497269	.	G	T	.	.	MAF_USDA=1.176
NC_035095.1	58497275	.	T	C	.	.	MAF_INRAE=5.263;MAF_USDA=22.353
NC_035095.1	58497309	.	G	C	.	.	MAF_USDA=2.353
NC_035095.1	58497339	.	A	G	.	.	MAF_USDA=3.279
NC_035095.1	58497383	.	A	G	.	.	MAF_INRAE=12.5;MAF_USDA=14.706
NC_035095.1	58497395	.	T	G	.	.	MAF_INRAE=17.5
NC_035095.1	58497402	.	A	T	.	.	MAF_INRAE=16.456
NC_035095.1	58497412	.	C	G	.	.	MAF_INRAE=16.456;MAF_USDA=4.706
NC_035095.1	58497414	.	G	T	.	.	MAF_INRAE=6.329;MAF_USDA=6.471
NC_035095.1	58497426	.	T	C	.	.	MAF_INRAE=17.089;MAF_USDA=4.118
NC_035095.1	58497443	.	C	A	.	.	MAF_USDA=2.459
NC_035095.1	58497457	.	C	T	.	.	MAF_USDA=4.118
NC_035095.1	58497471	.	G	A	.	.	MAF_USDA=5.932
NC_035095.1	58497473	.	A	T	.	.	MAF_USDA=1.695
NC_035095.1	58497501	.	T	A	.	.	MAF_INRAE=9.167;MAF_USDA=6.034
NC_035095.1	58497502	.	A	G	.	.	MAF_USDA=37.069
NC_035095.1	58497583	.	G	A	.	.	MAF_USDA=4.31
NC_035095.1	58497587	.	G	T	.	.	MAF_USDA=2.586
NC_035095.1	58497588	.	A	T	.	.	MAF_USDA=9.483
NC_035095.1	58497614	.	G	A	.	.	MAF_USDA=9.483
NC_035095.1	58497702	.	A	C	.	.	MAF_USDA=42.241
NC_035095.1	58497825	.	A	C	.	.	MAF_USDA=36.31
NC_035095.1	58497851	.	G	T	.	.	MAF_USDA=36.905
NC_035095.1	58497865	.	C	T	.	.	MAF_USDA=8.696
NC_035095.1	58497872	.	C	T	.	.	MAF_USDA=3.279
NC_035095.1	58497873	.	G	A	.	.	MAF_USDA=1.639
NC_035095.1	58497884	.	G	A	.	.	MAF_USDA=1.639
NC_035095.1	58497893	.	G	T	.	.	MAF_USDA=12.5
NC_035095.1	58497904	.	C	A	.	.	MAF_USDA=27.976
NC_035095.1	58497913	.	G	A	.	.	MAF_USDA=39.286
NC_035095.1	58497938	.	G	T	.	.	MAF_USDA=26.19
NC_035095.1	58498454	.	T	C	.	.	MAF_USDA=36.471
NC_035095.1	58498529	.	G	A	.	.	MAF_USDA=8.197
NC_035095.1	58498551	.	G	T	.	.	MAF_USDA=2.083
NC_035095.1	58498564	.	C	T	.	.	MAF_INRAE=5.263;MAF_USDA=4.706
NC_035095.1	58498573	.	G	T	.	.	MAF_USDA=2.459
NC_035095.1	58498613	.	A	G	.	.	MAF_INRAE=24.051;MAF_USDA=5.882
NC_035095.1	58498673	.	T	C	.	.	MAF_USDA=2.459
NC_035095.1	58498687	.	C	T	.	.	MAF_INRAE=16.456;MAF_USDA=4.918
NC_035095.1	58498700	.	T	C	.	.	MAF_INRAE=41.772;MAF_USDA=14.754
NC_035095.1	58498704	.	A	G	.	.	MAF_INRAE=35.833;MAF_USDA=14.754
NC_035095.1	58498710	.	C	G	.	.	MAF_INRAE=42.405;MAF_USDA=14.754
NC_035095.1	58498738	.	A	G	.	.	MAF_INRAE=29.747;MAF_USDA=25.0
NC_035095.1	58498758	.	G	T	.	.	MAF_INRAE=25.316;MAF_USDA=8.235
NC_035095.1	58498759	.	T	C	.	.	MAF_INRAE=26.667;MAF_USDA=7.647
NC_035095.1	58498774	.	G	A	.	.	MAF_INRAE=24.051;MAF_USDA=22.353
NC_035095.1	58498787	.	C	T	.	.	MAF_USDA=16.667
NC_035095.1	58498800	.	C	T	.	.	MAF_USDA=4.098
NC_035095.1	58498861	.	A	C	.	.	MAF_INRAE=1.667;MAF_USDA=11.475
NC_035095.1	58498882	.	C	G	.	.	MAF_USDA=10.366
NC_035095.1	58498906	.	G	A	.	.	MAF_INRAE=21.519;MAF_USDA=11.176
NC_035095.1	58498921	.	G	T	.	.	MAF_USDA=1.639
NC_035095.1	58498925	.	G	A	.	.	MAF_USDA=1.639
NC_035095.1	58499001	.	A	G	.	.	MAF_INRAE=7.5;MAF_USDA=18.452
NC_035095.1	58499027	.	C	T	.	.	MAF_USDA=27.083
NC_035095.1	58499035	.	ATA	ATT	.	.	MAF_USDA=10.417
NC_035095.1	58499046	.	T	A	.	.	MAF_USDA=10.417
NC_035095.1	58499068	.	T	C	.	.	MAF_USDA=12.5
NC_035095.1	58499076	.	C	A	.	.	MAF_USDA=16.667
NC_035095.1	58499080	.	G	T	.	.	MAF_USDA=31.25
NC_035095.1	58499115	.	C	T	.	.	MAF_USDA=14.583
NC_035095.1	58499122	.	G	A	.	.	MAF_USDA=12.5
NC_035095.1	58499151	.	A	T	.	.	MAF_USDA=2.083
NC_035095.1	58499235	.	A	G	.	.	MAF_USDA=10.417
NC_035095.1	58499244	.	G	T	.	.	MAF_USDA=16.667
NC_035095.1	58499246	.	A	G	.	.	MAF_USDA=10.417
NC_035095.1	58499257	.	G	A	.	.	MAF_USDA=12.5
NC_035095.1	58499359	.	G	A	.	.	MAF_USDA=12.5
NC_035095.1	58499563	.	C	T	.	.	MAF_USDA=12.5
NC_035095.1	58499566	.	G	T	.	.	MAF_USDA=13.253
NC_035095.1	58499570	.	G	A	.	.	MAF_USDA=4.237
NC_035095.1	58499588	.	A	G	.	.	MAF_USDA=35.417
NC_035095.1	58499599	.	G	A	.	.	MAF_USDA=18.675
NC_035095.1	58499603	.	G	A	.	.	MAF_USDA=9.036
NC_035095.1	58499661	.	T	C	.	.	MAF_USDA=10.714
NC_035095.1	58499691	.	C	T	.	.	MAF_USDA=2.083
NC_035095.1	58499738	.	G	T	.	.	MAF_USDA=2.459
NC_035095.1	58499757	.	A	C	.	.	MAF_USDA=7.647
NC_035095.1	58499801	.	T	C	.	.	MAF_USDA=2.459
NC_035095.1	58499856	.	A	G	.	.	MAF_USDA=3.279
NC_035095.1	58499885	.	A	G	.	.	MAF_USDA=33.929
NC_035095.1	58499895	.	G	A	.	.	MAF_USDA=10.417
NC_035095.1	58499898	.	C	T	.	.	MAF_USDA=10.417
NC_035095.1	58499901	.	C	A	.	.	MAF_USDA=10.417
NC_035095.1	58499907	.	A	G	.	.	MAF_USDA=21.084
NC_035095.1	58499913	.	A	G	.	.	MAF_USDA=21.084
NC_035095.1	58499960	.	A	G	.	.	MAF_USDA=4.918
NC_035095.1	58499963	.	A	G	.	.	MAF_USDA=1.639
NC_035095.1	58499985	.	G	A	.	.	MAF_INRAE=15.833
NC_035095.1	58499989	.	G	A	.	.	MAF_INRAE=21.519;MAF_USDA=8.235
NC_035095.1	58500021	.	G	A	.	.	MAF_USDA=6.25
NC_035095.1	58500027	.	A	G	.	.	MAF_USDA=6.25
NC_035095.1	58500048	.	A	G	.	.	MAF_INRAE=22.5;MAF_USDA=3.279
NC_035095.1	58500068	.	A	G	.	.	MAF_INRAE=17.089;MAF_USDA=22.941
NC_035095.1	58500089	.	C	A	.	.	MAF_INRAE=15.823;MAF_USDA=3.279
NC_035095.1	58500091	.	A	C	.	.	MAF_USDA=2.941
NC_035095.1	58500129	.	G	A	.	.	MAF_INRAE=38.608;MAF_USDA=10.588
NC_035095.1	58500146	.	C	T	.	.	MAF_INRAE=24.051;MAF_USDA=5.882
NC_035095.1	58500156	.	G	C	.	.	MAF_INRAE=5.0;MAF_USDA=3.279
NC_035095.1	58500160	.	A	G	.	.	MAF_INRAE=35.833;MAF_USDA=10.588
NC_035095.1	58500186	.	C	T	.	.	MAF_INRAE=24.684;MAF_USDA=5.294
NC_035095.1	58500209	.	C	T	.	.	MAF_INRAE=3.333;MAF_USDA=3.279
NC_035095.1	58500225	.	G	A	.	.	MAF_INRAE=29.167;MAF_USDA=10.417
NC_035095.1	58500240	.	G	A	.	.	MAF_INRAE=4.167;MAF_USDA=10.0
NC_035095.1	58500243	.	G	A	.	.	MAF_INRAE=20.0;MAF_USDA=48.81
NC_035095.1	58500246	.	A	T	.	.	MAF_INRAE=4.167;MAF_USDA=10.0
NC_035095.1	58500249	.	G	C	.	.	MAF_USDA=7.5
NC_035095.1	58500267	.	C	T	.	.	MAF_INRAE=4.167;MAF_USDA=4.167
NC_035095.1	58500289	.	A	T	.	.	MAF_INRAE=4.167;MAF_USDA=6.557
NC_035095.1	58500292	.	A	G	.	.	MAF_USDA=2.459
NC_035095.1	58500295	.	G	C	.	.	MAF_INRAE=4.167;MAF_USDA=4.098
NC_035095.1	58500299	.	A	C	.	.	MAF_INRAE=30.833;MAF_USDA=12.353
NC_035095.1	58500314	.	G	A	.	.	MAF_INRAE=4.167;MAF_USDA=4.098
NC_035095.1	58500317	.	C	T	.	.	MAF_INRAE=4.167;MAF_USDA=4.098
NC_035095.1	58500334	.	G	A	.	.	MAF_INRAE=21.519;MAF_USDA=10.0
NC_035095.1	58500357	.	C	A	.	.	MAF_INRAE=42.105
NC_035095.1	58500381	.	G	T	.	.	MAF_INRAE=15.823;MAF_USDA=3.529
NC_035095.1	58500416	.	T	G	.	.	MAF_INRAE=23.418;MAF_USDA=3.279
NC_035095.1	58500419	.	C	T	.	.	MAF_USDA=8.235
NC_035095.1	58500428	.	C	T	.	.	MAF_USDA=2.083
NC_035095.1	58500429	.	T	G	.	.	MAF_USDA=8.333
NC_035095.1	58500430	.	A	G	.	.	MAF_USDA=2.083
NC_035095.1	58500432	.	C	T	.	.	MAF_USDA=2.083
NC_035095.1	58500452	.	A	T	.	.	MAF_INRAE=7.5
NC_035095.1	58500517	.	T	A	.	.	MAF_INRAE=7.595;MAF_USDA=2.941
NC_035095.1	58500519	.	G	A	.	.	MAF_INRAE=8.333
NC_035095.1	58500609	.	C	T	.	.	MAF_INRAE=26.582;MAF_USDA=28.824
NC_035095.1	58500615	.	A	G	.	.	MAF_INRAE=49.367;MAF_USDA=46.471
NC_035095.1	58500744	.	G	A	.	.	MAF_USDA=2.083
NC_035095.1	58500747	.	G	T	.	.	MAF_USDA=12.295
NC_035095.1	58500789	.	C	A	.	.	MAF_INRAE=20.886;MAF_USDA=9.412
NC_035095.1	58500798	.	G	T	.	.	MAF_USDA=3.279
NC_035095.1	58500809	.	T	C	.	.	MAF_INRAE=15.19;MAF_USDA=18.235
NC_035095.1	58500829	.	G	A	.	.	MAF_USDA=14.118
NC_035095.1	58500857	.	G	A	.	.	MAF_USDA=16.471
NC_035095.1	58500872	.	T	G	.	.	MAF_USDA=8.824
NC_035095.1	58500890	.	A	G	.	.	MAF_INRAE=34.177;MAF_USDA=41.765
NC_035095.1	58500912	.	T	G	.	.	MAF_INRAE=32.911;MAF_USDA=37.059
NC_035095.1	58500956	.	T	G	.	.	MAF_INRAE=34.81;MAF_USDA=46.471
NC_035095.1	58500985	.	C	A	.	.	MAF_USDA=3.529
NC_035095.1	58500999	.	A	G	.	.	MAF_USDA=3.529
NC_035095.1	58501049	.	A	G	.	.	MAF_INRAE=31.013;MAF_USDA=47.647
NC_035095.1	58501051	.	G	A	.	.	MAF_INRAE=8.333;MAF_USDA=14.706
NC_035095.1	58501099	.	G	A	.	.	MAF_INRAE=7.595;MAF_USDA=3.279
NC_035095.1	58501114	.	T	C	.	.	MAF_USDA=2.459
NC_035095.1	58501228	.	T	A	.	.	MAF_USDA=11.765
NC_035095.1	58501249	.	C	A	.	.	MAF_INRAE=30.38;MAF_USDA=38.235
NC_035095.1	58501293	.	A	G	.	.	MAF_INRAE=31.013;MAF_USDA=47.647
NC_035095.1	58501342	.	T	C	.	.	MAF_USDA=1.639
NC_035095.1	58501358	.	G	A	.	.	MAF_USDA=7.377
NC_035095.1	58501376	.	C	T	.	.	MAF_USDA=5.882
NC_035095.1	58501388	.	C	T	.	.	MAF_USDA=7.377
NC_035095.1	58501408	.	T	A	.	.	MAF_USDA=29.167
NC_035095.1	58501409	.	C	T	.	.	MAF_USDA=27.083
NC_035095.1	58501410	.	G	A	.	.	MAF_USDA=29.167
NC_035095.1	58501428	.	A	G	.	.	MAF_USDA=27.083
NC_035095.1	58501435	.	A	C	.	.	MAF_USDA=25.0
NC_035095.1	58501447	.	A	T	.	.	MAF_USDA=1.639
NC_035095.1	58501449	.	A	G	.	.	MAF_USDA=1.639
NC_035095.1	58501514	.	A	G	.	.	MAF_INRAE=22.785;MAF_USDA=24.118
NC_035095.1	58501563	.	G	T	.	.	MAF_USDA=6.557
NC_035095.1	58501568	.	C	T	.	.	MAF_INRAE=7.5;MAF_USDA=10.417
NC_035095.1	58501722	.	A	G	.	.	MAF_INRAE=2.5
NC_035095.1	58501763	.	T	A	.	.	MAF_USDA=7.377
NC_035095.1	58501764	.	G	T	.	.	MAF_USDA=12.353
NC_035095.1	58501770	.	A	C	.	.	MAF_INRAE=10.0;MAF_USDA=8.333
NC_035095.1	58501773	.	T	C	.	.	MAF_USDA=25.882
NC_035095.1	58501774	.	G	T	.	.	MAF_USDA=26.471
NC_035095.1	58501794	.	A	T	.	.	MAF_USDA=32.941
NC_035095.1	58501795	.	A	C	.	.	MAF_USDA=4.918
NC_035095.1	58501807	.	A	C	.	.	MAF_USDA=6.557
NC_035095.1	58501808	.	G	C	.	.	MAF_USDA=7.377
NC_035095.1	58501813	.	A	G	.	.	MAF_USDA=27.083
NC_035095.1	58501881	.	G	A	.	.	MAF_INRAE=3.333
NC_035095.1	58501963	.	G	A	.	.	MAF_INRAE=5.0
NC_035095.1	58501966	.	T	C	.	.	MAF_INRAE=5.0
NC_035095.1	58501983	.	G	A	.	.	MAF_INRAE=1.667
NC_035095.1	58503227	.	T	C	.	.	MAF_USDA=34.783
NC_035095.1	58503257	.	G	A	.	.	MAF_USDA=19.565
NC_035095.1	58503329	.	T	C	.	.	MAF_USDA=16.667
NC_035095.1	58503331	.	G	C	.	.	MAF_USDA=43.75
NC_035095.1	58503333	.	C	A	.	.	MAF_USDA=18.75
NC_035095.1	58503336	.	A	G	.	.	MAF_USDA=47.917
NC_035095.1	58503341	.	G	C	.	.	MAF_USDA=29.167
NC_035095.1	58503488	.	A	G	.	.	MAF_USDA=41.304
NC_035095.1	58503504	.	A	C	.	.	MAF_USDA=41.304
NC_035095.1	58503558	.	A	C	.	.	MAF_INRAE=24.051;MAF_USDA=15.882
NC_035095.1	58503561	.	T	C	.	.	MAF_INRAE=23.418;MAF_USDA=20.0
NC_035095.1	58503564	.	A	T	.	.	MAF_INRAE=20.886;MAF_USDA=12.941
NC_035095.1	58503571	.	A	T	.	.	MAF_INRAE=20.886;MAF_USDA=12.941
NC_035095.1	58503578	.	A	C	.	.	MAF_INRAE=23.418;MAF_USDA=18.824
NC_035095.1	58503582	.	C	A	.	.	MAF_USDA=1.176
NC_035095.1	58503594	.	C	A	.	.	MAF_INRAE=48.734;MAF_USDA=34.118
NC_035095.1	58503627	.	C	T	.	.	MAF_INRAE=27.215;MAF_USDA=19.412
NC_035095.1	58503642	.	G	T	.	.	MAF_USDA=1.639
NC_035095.1	58503644	.	A	G	.	.	MAF_USDA=1.765
NC_035095.1	58503668	.	C	A	.	.	MAF_USDA=2.459
NC_035095.1	58503688	.	A	T	.	.	MAF_INRAE=29.747;MAF_USDA=42.353
NC_035095.1	58503750	.	A	G	.	.	MAF_INRAE=48.734;MAF_USDA=41.765
NC_035095.1	58503771	.	A	G	.	.	MAF_USDA=9.412
NC_035095.1	58503780	.	G	T	.	.	MAF_USDA=10.0
NC_035095.1	58503784	.	A	C	.	.	MAF_INRAE=22.152;MAF_USDA=14.706
NC_035095.1	58503793	.	G	C	.	.	MAF_USDA=8.824
NC_035095.1	58503801	.	C	G	.	.	MAF_USDA=5.294
NC_035095.1	58503814	.	T	A	.	.	MAF_USDA=6.25
NC_035095.1	58503815	.	A	T	.	.	MAF_USDA=6.25
NC_035095.1	58503837	.	T	A	.	.	MAF_USDA=43.75
NC_035095.1	58503838	.	T	G	.	.	MAF_USDA=43.75
NC_035095.1	58503843	.	C	T	.	.	MAF_INRAE=10.0;MAF_USDA=11.176
NC_035095.1	58503844	.	C	T	.	.	MAF_INRAE=10.0;MAF_USDA=11.176
NC_035095.1	58503848	.	T	A	.	.	MAF_INRAE=24.051;MAF_USDA=38.824
NC_035095.1	58503851	.	C	G	.	.	MAF_USDA=1.176
NC_035095.1	58503856	.	A	G	.	.	MAF_INRAE=24.051;MAF_USDA=20.833
NC_035095.1	58503887	.	C	A	.	.	MAF_USDA=27.083
NC_035095.1	58503888	.	C	A	.	.	MAF_USDA=27.083
NC_035095.1	58503905	.	G	A	.	.	MAF_USDA=2.459
NC_035095.1	58503909	.	TA	TT	.	.	MAF_USDA=10.417
NC_035095.1	58503910	.	A	T	.	.	MAF_INRAE=10.833
NC_035095.1	58503933	.	G	A	.	.	MAF_INRAE=29.747;MAF_USDA=47.647
NC_035095.1	58503934	.	A	G	.	.	MAF_INRAE=24.167;MAF_USDA=49.412
NC_035095.1	58504015	.	C	T	.	.	MAF_INRAE=3.333;MAF_USDA=11.475
NC_035095.1	58504070	.	C	T	.	.	MAF_USDA=2.459
NC_035095.1	58504079	.	T	C	.	.	MAF_USDA=14.583
NC_035095.1	58504082	.	T	C	.	.	MAF_INRAE=8.333
NC_035095.1	58504178	.	A	G	.	.	MAF_USDA=19.412
NC_035095.1	58504199	.	A	T	.	.	MAF_INRAE=7.5;MAF_USDA=2.941
NC_035095.1	58504206	.	T	C	.	.	MAF_INRAE=38.608;MAF_USDA=44.706
NC_035095.1	58504207	.	A	G	.	.	MAF_INRAE=26.667;MAF_USDA=20.0
NC_035095.1	58504236	.	G	T	.	.	MAF_INRAE=38.608;MAF_USDA=46.471
NC_035095.1	58504254	.	A	G	.	.	MAF_INRAE=10.0;MAF_USDA=5.738
NC_035095.1	58504255	.	C	G	.	.	MAF_INRAE=8.861;MAF_USDA=11.176
NC_035095.1	58504258	.	C	A	.	.	MAF_INRAE=28.481;MAF_USDA=21.765
NC_035095.1	58504277	.	T	C	.	.	MAF_INRAE=10.0;MAF_USDA=5.738
NC_035095.1	58504285	.	A	T	.	.	MAF_INRAE=7.5;MAF_USDA=8.333
NC_035095.1	58504292	.	A	T	.	.	MAF_INRAE=32.911;MAF_USDA=24.118
NC_035095.1	58504309	.	A	C	.	.	MAF_INRAE=32.911;MAF_USDA=23.529
NC_035095.1	58504354	.	A	C	.	.	MAF_INRAE=10.0
NC_035095.1	58504358	.	T	A	.	.	MAF_INRAE=7.5
NC_035095.1	58504366	.	C	A	.	.	MAF_INRAE=7.5;MAF_USDA=2.941
NC_035095.1	58504370	.	G	T	.	.	MAF_INRAE=5.263;MAF_USDA=7.647
NC_035095.1	58504412	.	A	G	.	.	MAF_INRAE=27.215;MAF_USDA=20.588
NC_035095.1	58504433	.	G	T	.	.	MAF_INRAE=27.848;MAF_USDA=33.529
NC_035095.1	58504462	.	T	A	.	.	MAF_INRAE=27.848;MAF_USDA=17.059
NC_035095.1	58504471	.	G	T	.	.	MAF_INRAE=10.0;MAF_USDA=12.353
NC_035095.1	58504504	.	G	A	.	.	MAF_INRAE=3.333;MAF_USDA=12.295
NC_035095.1	58504505	.	C	T	.	.	MAF_INRAE=24.684;MAF_USDA=15.294
NC_035095.1	58504507	.	C	G	.	.	MAF_INRAE=26.667;MAF_USDA=47.059
NC_035095.1	58504526	.	A	C	.	.	MAF_INRAE=10.833;MAF_USDA=12.353
NC_035095.1	58504543	.	C	T	.	.	MAF_INRAE=41.772;MAF_USDA=45.833
NC_035095.1	58504548	.	A	C	.	.	MAF_INRAE=5.263;MAF_USDA=27.083
NC_035095.1	58504566	.	A	G	.	.	MAF_USDA=5.738
NC_035095.1	58504570	.	T	A	.	.	MAF_INRAE=46.203;MAF_USDA=48.824
NC_035095.1	58504579	.	A	T	.	.	MAF_INRAE=28.481
NC_035095.1	58504595	.	A	C	.	.	MAF_INRAE=20.886;MAF_USDA=12.941
NC_035095.1	58504621	.	C	T	.	.	MAF_INRAE=31.646;MAF_USDA=14.706
NC_035095.1	58504646	.	T	A	.	.	MAF_INRAE=14.557;MAF_USDA=13.529
NC_035095.1	58504647	.	A	C	.	.	MAF_INRAE=24.051;MAF_USDA=11.475
NC_035095.1	58504738	.	C	A	.	.	MAF_INRAE=24.684;MAF_USDA=15.476
NC_035095.1	58504760	.	A	C	.	.	MAF_INRAE=5.833
NC_035095.1	58504771	.	G	T	.	.	MAF_INRAE=22.152;MAF_USDA=13.69
NC_035095.1	58504774	.	T	G	.	.	MAF_INRAE=41.772;MAF_USDA=33.333
NC_035095.1	58504800	.	C	A	.	.	MAF_INRAE=31.646;MAF_USDA=43.529
NC_035095.1	58504809	.	A	C	.	.	MAF_INRAE=41.772;MAF_USDA=42.353
NC_035095.1	58504811	.	G	A	.	.	MAF_INRAE=22.5;MAF_USDA=13.529
NC_035095.1	58504823	.	C	G	.	.	MAF_INRAE=6.962;MAF_USDA=14.118
NC_035095.1	58504853	.	C	T	.	.	MAF_USDA=1.765
NC_035095.1	58504864	.	C	T	.	.	MAF_INRAE=24.684;MAF_USDA=14.706
NC_035095.1	58504873	.	G	C	.	.	MAF_INRAE=10.526;MAF_USDA=29.167
NC_035095.1	58504884	.	C	T	.	.	MAF_INRAE=8.333
NC_035095.1	58504898	.	A	T	.	.	MAF_INRAE=10.0;MAF_USDA=27.083
NC_035095.1	58504900	.	T	C	.	.	MAF_INRAE=10.0;MAF_USDA=27.083
NC_035095.1	58504971	.	G	T	.	.	MAF_USDA=50.0
NC_035095.1	58505004	.	A	G	.	.	MAF_USDA=2.459
NC_035095.1	58505019	.	A	G	.	.	MAF_INRAE=36.709;MAF_USDA=31.176
NC_035095.1	58505046	.	A	G	.	.	MAF_INRAE=9.167;MAF_USDA=6.471
NC_035095.1	58505068	.	C	T	.	.	MAF_USDA=2.459
NC_035095.1	58505120	.	T	G	.	.	MAF_USDA=22.917
NC_035095.1	58505133	.	A	C	.	.	MAF_INRAE=28.481;MAF_USDA=12.941
NC_035095.1	58505138	.	A	C	.	.	MAF_INRAE=28.481;MAF_USDA=14.118
NC_035095.1	58505172	.	A	T	.	.	MAF_INRAE=15.789;MAF_USDA=20.0
NC_035095.1	58505174	.	T	A	.	.	MAF_INRAE=9.167
NC_035095.1	58505186	.	CCA	CCG	.	.	MAF_USDA=33.333
NC_035095.1	58505187	.	C	A	.	.	MAF_INRAE=28.481;MAF_USDA=17.213
NC_035095.1	58505188	.	A	G	.	.	MAF_INRAE=38.333;MAF_USDA=37.705
NC_035095.1	58505206	.	G	A	.	.	MAF_INRAE=7.595;MAF_USDA=3.279
NC_035095.1	58505217	.	G	T	.	.	MAF_INRAE=22.152;MAF_USDA=18.235
NC_035095.1	58505236	.	G	A	.	.	MAF_INRAE=20.886;MAF_USDA=12.941
NC_035095.1	58505237	.	A	C	.	.	MAF_INRAE=29.747;MAF_USDA=30.0
NC_035095.1	58505240	.	G	A	.	.	MAF_USDA=8.333
NC_035095.1	58505246	.	C	T	.	.	MAF_USDA=2.459
NC_035095.1	58505262	.	A	G	.	.	MAF_INRAE=10.127;MAF_USDA=21.176
NC_035095.1	58505342	.	G	A	.	.	MAF_INRAE=8.228;MAF_USDA=11.176
NC_035095.1	58505410	.	G	A	.	.	MAF_USDA=2.459
NC_035095.1	58505429	.	G	A	.	.	MAF_INRAE=7.595;MAF_USDA=2.941
NC_035095.1	58505435	.	C	A	.	.	MAF_USDA=3.279
NC_035095.1	58505440	.	C	T	.	.	MAF_INRAE=14.557;MAF_USDA=11.176
NC_035095.1	58505453	.	A	G	.	.	MAF_USDA=12.5
NC_035095.1	58505455	.	C	A	.	.	MAF_USDA=8.333
NC_035095.1	58505459	.	T	G	.	.	MAF_INRAE=15.823;MAF_USDA=12.353
NC_035095.1	58505464	.	C	A	.	.	MAF_INRAE=18.354;MAF_USDA=17.059
NC_035095.1	58505481	.	A	G	.	.	MAF_INRAE=35.443;MAF_USDA=34.706
NC_035095.1	58505562	.	C	A	.	.	MAF_INRAE=14.557
NC_035095.1	58505700	.	G	C	.	.	MAF_INRAE=5.263;MAF_USDA=8.824
NC_035095.1	58505751	.	T	C	.	.	MAF_INRAE=5.263;MAF_USDA=12.353
NC_035095.1	58505763	.	T	C	.	.	MAF_INRAE=34.177;MAF_USDA=10.714
NC_035095.1	58505787	.	A	T	.	.	MAF_USDA=2.459
NC_035095.1	58505798	.	G	T	.	.	MAF_USDA=3.279
NC_035095.1	58505813	.	T	A	.	.	MAF_USDA=3.279
NC_035095.1	58505825	.	A	T	.	.	MAF_INRAE=13.924;MAF_USDA=18.235
NC_035095.1	58505880	.	T	C	.	.	MAF_INRAE=34.81;MAF_USDA=37.059
NC_035095.1	58505881	.	T	C	.	.	MAF_INRAE=27.5;MAF_USDA=37.647
NC_035095.1	58505939	.	G	T	.	.	MAF_INRAE=5.263;MAF_USDA=8.824
NC_035095.1	58506008	.	A	G	.	.	MAF_INRAE=5.263;MAF_USDA=20.238
NC_035095.1	58506036	.	T	C	.	.	MAF_USDA=9.836
NC_035095.1	58506044	.	T	C	.	.	MAF_INRAE=27.848
NC_035095.1	58506045	.	T	G	.	.	MAF_USDA=7.647
NC_035095.1	58506081	.	G	A	.	.	MAF_USDA=10.0
NC_035095.1	58506098	.	A	G	.	.	MAF_INRAE=23.418;MAF_USDA=3.279
NC_035095.1	58506115	.	C	T	.	.	MAF_INRAE=30.38;MAF_USDA=9.016
NC_035095.1	58506162	.	G	A	.	.	MAF_INRAE=45.57;MAF_USDA=32.353
NC_035095.1	58506194	.	G	A	.	.	MAF_INRAE=46.203;MAF_USDA=32.353
NC_035095.1	58506232	.	C	G	.	.	MAF_INRAE=5.263;MAF_USDA=8.235
NC_035095.1	58506244	.	T	C	.	.	MAF_USDA=1.639
NC_035095.1	58506250	.	C	T	.	.	MAF_USDA=8.333
NC_035095.1	58506262	.	T	C	.	.	MAF_INRAE=5.263;MAF_USDA=12.5
NC_035095.1	58506282	.	C	A	.	.	MAF_USDA=5.833
NC_035095.1	58506296	.	A	G	.	.	MAF_USDA=7.738
NC_035095.1	58506308	.	C	T	.	.	MAF_INRAE=5.263
NC_035095.1	58506338	.	A	G	.	.	MAF_USDA=8.333
NC_035095.1	58512509	.	A	C	.	.	MAF_USDA=8.824
NC_035095.1	58512607	.	C	T	.	.	MAF_USDA=4.918
NC_035095.1	58512612	.	C	A	.	.	MAF_INRAE=6.962;MAF_USDA=13.529
NC_035095.1	58512636	.	G	T	.	.	MAF_INRAE=12.025;MAF_USDA=18.235
NC_035095.1	58512650	.	A	C	.	.	MAF_INRAE=7.5
NC_035095.1	58512656	.	G	T	.	.	MAF_INRAE=42.405;MAF_USDA=25.882
NC_035095.1	58512717	.	C	A	.	.	MAF_INRAE=26.667
NC_035095.1	58512719	.	C	A	.	.	MAF_INRAE=22.785;MAF_USDA=3.39
NC_035095.1	58512723	.	C	T	.	.	MAF_INRAE=21.667;MAF_USDA=3.279
NC_035095.1	58512736	.	A	T	.	.	MAF_USDA=2.459
NC_035095.1	58512769	.	A	G	.	.	MAF_INRAE=16.456;MAF_USDA=25.294
NC_035095.1	58512778	.	G	T	.	.	MAF_INRAE=21.519;MAF_USDA=12.941
NC_035095.1	58512792	.	A	G	.	.	MAF_INRAE=18.333
NC_035095.1	58512806	.	A	G	.	.	MAF_USDA=1.639
NC_035095.1	58512833	.	G	C	.	.	MAF_INRAE=7.5;MAF_USDA=8.197
NC_035095.1	58512862	.	A	C	.	.	MAF_INRAE=7.5;MAF_USDA=4.118
NC_035095.1	58512867	.	A	G	.	.	MAF_USDA=1.639
NC_035095.1	58512887	.	C	A	.	.	MAF_USDA=7.647
NC_035095.1	58512893	.	C	G	.	.	MAF_USDA=8.824
NC_035095.1	58512919	.	G	A	.	.	MAF_INRAE=16.456;MAF_USDA=1.765
NC_035095.1	58512928	.	A	G	.	.	MAF_INRAE=5.263;MAF_USDA=12.941
NC_035095.1	58512932	.	C	A	.	.	MAF_INRAE=3.333;MAF_USDA=10.656
NC_035095.1	58512964	.	A	C	.	.	MAF_INRAE=5.263;MAF_USDA=10.588
NC_035095.1	58512965	.	C	T	.	.	MAF_USDA=10.588
NC_035095.1	58512968	.	C	G	.	.	MAF_USDA=2.459
NC_035095.1	58512987	.	G	T	.	.	MAF_INRAE=7.595;MAF_USDA=3.279
NC_035095.1	58512988	.	C	T	.	.	MAF_INRAE=8.333;MAF_USDA=3.279
NC_035095.1	58512994	.	C	A	.	.	MAF_USDA=8.824
NC_035095.1	58513016	.	A	G	.	.	MAF_INRAE=24.051;MAF_USDA=34.706
NC_035095.1	58513067	.	G	T	.	.	MAF_USDA=2.459
NC_035095.1	58513127	.	T	C	.	.	MAF_INRAE=7.5
NC_035095.1	58513132	.	G	A	.	.	MAF_INRAE=6.329;MAF_USDA=11.765
NC_035095.1	58513134	.	C	A	.	.	MAF_INRAE=5.0;MAF_USDA=12.353
NC_035095.1	58513139	.	T	A	.	.	MAF_USDA=4.918
NC_035095.1	58513142	.	T	C	.	.	MAF_USDA=3.279
NC_035095.1	58513179	.	A	T	.	.	MAF_INRAE=23.418;MAF_USDA=23.77
NC_035095.1	58513188	.	G	T	.	.	MAF_INRAE=32.911;MAF_USDA=26.23
NC_035095.1	58513190	.	C	G	.	.	MAF_INRAE=10.833;MAF_USDA=6.557
NC_035095.1	58513220	.	G	T	.	.	MAF_USDA=5.833
NC_035095.1	58513260	.	A	T	.	.	MAF_USDA=25.0
NC_035095.1	58513261	.	A	C	.	.	MAF_INRAE=10.833
NC_035095.1	58513262	.	A	T	.	.	MAF_INRAE=34.167;MAF_USDA=47.917
NC_035095.1	58513277	.	T	G	.	.	MAF_INRAE=10.833
NC_035095.1	58513296	.	TAAAAAAAT	TAAAAAAAA	.	.	MAF_USDA=39.583
NC_035095.1	58513304	.	T	A	.	.	MAF_INRAE=35.833
NC_035095.1	58513326	.	G	A	.	.	MAF_INRAE=10.833;MAF_USDA=5.172
NC_035095.1	58513328	.	T	A	.	.	MAF_INRAE=32.911;MAF_USDA=29.268
NC_035095.1	58513333	.	A	T	.	.	MAF_INRAE=10.833;MAF_USDA=5.172
NC_035095.1	58513362	.	T	A	.	.	MAF_INRAE=10.0
NC_035095.1	58513367	.	T	C	.	.	MAF_INRAE=10.0
NC_035095.1	58513369	.	A	G	.	.	MAF_INRAE=20.886
NC_035095.1	58513385	.	C	T	.	.	MAF_USDA=1.639
NC_035095.1	58513414	.	G	A	.	.	MAF_INRAE=41.139;MAF_USDA=49.412
NC_035095.1	58513427	.	G	T	.	.	MAF_INRAE=41.139;MAF_USDA=48.824
NC_035095.1	58513434	.	A	G	.	.	MAF_INRAE=7.595;MAF_USDA=15.882
NC_035095.1	58513456	.	G	T	.	.	MAF_INRAE=39.241;MAF_USDA=43.529
NC_035095.1	58513497	.	T	A	.	.	MAF_USDA=6.471
NC_035095.1	58513532	.	T	C	.	.	MAF_INRAE=31.013;MAF_USDA=35.294
NC_035095.1	58513541	.	C	T	.	.	MAF_INRAE=1.667
NC_035095.1	58513542	.	A	G	.	.	MAF_INRAE=1.667;MAF_USDA=7.377
NC_035095.1	58513555	.	T	C	.	.	MAF_INRAE=7.595;MAF_USDA=5.294
NC_035095.1	58513591	.	G	T	.	.	MAF_INRAE=41.772;MAF_USDA=44.118
NC_035095.1	58513599	.	C	T	.	.	MAF_INRAE=41.139;MAF_USDA=45.882
NC_035095.1	58513604	.	G	T	.	.	MAF_USDA=10.417
NC_035095.1	58513624	.	A	C	.	.	MAF_INRAE=1.667;MAF_USDA=5.294
NC_035095.1	58513629	.	A	G	.	.	MAF_INRAE=22.785;MAF_USDA=15.294
NC_035095.1	58513636	.	G	A	.	.	MAF_INRAE=1.667;MAF_USDA=4.706
NC_035095.1	58513652	.	C	G	.	.	MAF_USDA=3.279
NC_035095.1	58513655	.	T	C	.	.	MAF_USDA=3.279
NC_035095.1	58513656	.	T	G	.	.	MAF_INRAE=18.987;MAF_USDA=35.294
NC_035095.1	58513661	.	T	G	.	.	MAF_INRAE=23.418;MAF_USDA=15.294
NC_035095.1	58513674	.	A	T	.	.	MAF_USDA=2.459
NC_035095.1	58513753	.	C	T	.	.	MAF_INRAE=35.443;MAF_USDA=22.941
NC_035095.1	58513759	.	T	C	.	.	MAF_USDA=8.824
NC_035095.1	58513779	.	C	T	.	.	MAF_USDA=2.459
NC_035095.1	58513782	.	T	A	.	.	MAF_USDA=3.279
NC_035095.1	58513784	.	T	C	.	.	MAF_INRAE=5.0
NC_035095.1	58513825	.	C	T	.	.	MAF_INRAE=31.013;MAF_USDA=25.882
NC_035095.1	58513851	.	T	A	.	.	MAF_INRAE=32.5
NC_035095.1	58513854	.	A	C	.	.	MAF_USDA=14.583
NC_035095.1	58513942	.	A	T	.	.	MAF_USDA=1.639
NC_035095.1	58513959	.	A	G	.	.	MAF_USDA=14.583
NC_035095.1	58514008	.	A	G	.	.	MAF_USDA=16.667
NC_035095.1	58514052	.	A	T	.	.	MAF_USDA=39.13
NC_035095.1	58514105	.	G	T	.	.	MAF_USDA=41.304
NC_035095.1	58515511	.	C	T	.	.	MAF_USDA=9.836
NC_035095.1	58515574	.	CG	CA	.	.	MAF_USDA=22.917
NC_035095.1	58515660	.	A	G	.	.	MAF_USDA=7.059
NC_035095.1	58515680	.	T	C	.	.	MAF_USDA=31.25
NC_035095.1	58515697	.	C	T	.	.	MAF_INRAE=2.532
NC_035095.1	58515704	.	T	A	.	.	MAF_INRAE=2.632
NC_035095.1	58515708	.	C	A	.	.	MAF_USDA=18.75
NC_035095.1	58515799	.	A	C	.	.	MAF_INRAE=42.105;MAF_USDA=40.588
NC_035095.1	58515846	.	G	A	.	.	MAF_USDA=2.459
NC_035095.1	58515893	.	A	G	.	.	MAF_INRAE=36.709;MAF_USDA=37.647
NC_035095.1	58515955	.	C	G	.	.	MAF_INRAE=20.886;MAF_USDA=15.882
NC_035095.1	58515979	.	A	G	.	.	MAF_INRAE=41.139;MAF_USDA=45.882
NC_035095.1	58516004	.	T	G	.	.	MAF_INRAE=15.19;MAF_USDA=10.588
NC_035095.1	58516037	.	C	A	.	.	MAF_INRAE=38.608;MAF_USDA=43.529
NC_035095.1	58516077	.	C	T	.	.	MAF_INRAE=37.342;MAF_USDA=37.059
NC_035095.1	58516147	.	T	A	.	.	MAF_USDA=1.639
NC_035095.1	58516221	.	A	G	.	.	MAF_INRAE=34.81;MAF_USDA=12.941
NC_035095.1	58516239	.	A	G	.	.	MAF_INRAE=48.734;MAF_USDA=40.588
NC_035095.1	58516242	.	G	A	.	.	MAF_USDA=3.279
NC_035095.1	58516396	.	T	C	.	.	MAF_USDA=3.279
NC_035095.1	58516428	.	G	A	.	.	MAF_USDA=1.639
NC_035095.1	58516541	.	G	A	.	.	MAF_USDA=2.083
NC_035095.1	58516571	.	G	A	.	.	MAF_INRAE=47.368;MAF_USDA=23.529
NC_035095.1	58516594	.	G	T	.	.	MAF_USDA=2.459
NC_035095.1	58516684	.	C	A	.	.	MAF_USDA=1.639
NC_035095.1	58516802	.	T	A	.	.	MAF_INRAE=3.333
NC_035095.1	58516817	.	A	T	.	.	MAF_INRAE=42.405;MAF_USDA=43.529
NC_035095.1	58516827	.	T	A	.	.	MAF_INRAE=42.405;MAF_USDA=41.765
NC_035095.1	58516870	.	A	G	.	.	MAF_INRAE=20.886;MAF_USDA=14.706
NC_035095.1	58516888	.	T	C	.	.	MAF_USDA=2.459
NC_035095.1	58516934	.	A	T	.	.	MAF_USDA=3.279
NC_035095.1	58517018	.	T	G	.	.	MAF_INRAE=13.291
NC_035095.1	58517062	.	C	G	.	.	MAF_USDA=6.25
NC_035095.1	58517109	.	T	C	.	.	MAF_INRAE=10.526;MAF_USDA=18.75
NC_035095.1	58517192	.	A	C	.	.	MAF_INRAE=5.263;MAF_USDA=10.417
NC_035095.1	58517202	.	A	C	.	.	MAF_INRAE=5.263;MAF_USDA=10.417
NC_035095.1	58517224	.	T	A	.	.	MAF_INRAE=5.263;MAF_USDA=8.333
NC_035095.1	58517312	.	A	C	.	.	MAF_INRAE=42.105;MAF_USDA=29.167
NC_035095.1	58517339	.	G	C	.	.	MAF_USDA=29.167
NC_035095.1	58517862	.	T	G	.	.	MAF_USDA=2.083
NC_035095.1	58517866	.	C	T	.	.	MAF_USDA=5.882
NC_035095.1	58517955	.	T	C	.	.	MAF_INRAE=34.177;MAF_USDA=23.529
NC_035095.1	58517967	.	G	A	.	.	MAF_INRAE=21.053
NC_035095.1	58518006	.	G	A	.	.	MAF_INRAE=20.886;MAF_USDA=12.295
NC_035095.1	58518020	.	A	T	.	.	MAF_USDA=1.639
NC_035095.1	58518061	.	T	A	.	.	MAF_USDA=41.667
NC_035095.1	58518063	.	G	A	.	.	MAF_USDA=41.667
NC_035095.1	58518134	.	C	A	.	.	MAF_USDA=2.459
NC_035095.1	58518157	.	G	A	.	.	MAF_INRAE=36.709;MAF_USDA=11.176
NC_035095.1	58518158	.	G	C	.	.	MAF_INRAE=8.333;MAF_USDA=1.765
NC_035095.1	58518165	.	A	T	.	.	MAF_INRAE=20.886;MAF_USDA=15.294
NC_035095.1	58518167	.	G	A	.	.	MAF_USDA=1.639
NC_035095.1	58518205	.	G	A	.	.	MAF_INRAE=7.5;MAF_USDA=2.353
NC_035095.1	58518305	.	C	T	.	.	MAF_USDA=1.639
NC_035095.1	58518313	.	A	T	.	.	MAF_INRAE=35.833;MAF_USDA=25.882
NC_035095.1	58518325	.	G	A	.	.	MAF_INRAE=20.833;MAF_USDA=20.833
NC_035095.1	58518326	.	G	A	.	.	MAF_USDA=2.083
NC_035095.1	58518331	.	G	A	.	.	MAF_INRAE=31.667;MAF_USDA=42.262
NC_035095.1	58518346	.	G	A	.	.	MAF_INRAE=16.667
NC_035095.1	58518359	.	T	C	.	.	MAF_INRAE=34.81;MAF_USDA=20.0
NC_035095.1	58518371	.	C	T	.	.	MAF_INRAE=15.823;MAF_USDA=1.639
NC_035095.1	58518376	.	G	A	.	.	MAF_INRAE=5.263;MAF_USDA=5.882
NC_035095.1	58518404	.	A	T	.	.	MAF_INRAE=7.595;MAF_USDA=6.471
NC_035095.1	58518414	.	T	C	.	.	MAF_INRAE=7.595;MAF_USDA=6.548
NC_035095.1	58518452	.	T	G	.	.	MAF_INRAE=7.595;MAF_USDA=6.471
NC_035095.1	58518457	.	A	C	.	.	MAF_INRAE=7.595;MAF_USDA=7.059
NC_035095.1	58518475	.	T	C	.	.	MAF_INRAE=7.595;MAF_USDA=6.471
NC_035095.1	58518507	.	C	A	.	.	MAF_INRAE=3.333
NC_035095.1	58518520	.	C	T	.	.	MAF_USDA=1.639
NC_035095.1	58518526	.	A	G	.	.	MAF_USDA=2.459
NC_035095.1	58518728	.	G	A	.	.	MAF_USDA=5.0
NC_035095.1	58518825	.	C	T	.	.	MAF_INRAE=8.333
NC_035095.1	58518910	.	C	A	.	.	MAF_INRAE=2.5
NC_035095.1	58521435	.	A	C	.	.	MAF_USDA=5.738
NC_035095.1	58521436	.	A	T	.	.	MAF_INRAE=5.696;MAF_USDA=5.738
NC_035095.1	58521440	.	G	A	.	.	MAF_USDA=11.475
NC_035095.1	58521481	.	C	T	.	.	MAF_INRAE=25.949;MAF_USDA=16.471
NC_035095.1	58521499	.	A	T	.	.	MAF_USDA=7.377
NC_035095.1	58521560	.	G	C	.	.	MAF_INRAE=13.924;MAF_USDA=10.656
NC_035095.1	58521572	.	G	A	.	.	MAF_INRAE=10.526;MAF_USDA=34.706
NC_035095.1	58521613	.	A	G	.	.	MAF_INRAE=40.506;MAF_USDA=46.471
NC_035095.1	58521626	.	C	T	.	.	MAF_USDA=1.667
NC_035095.1	58521790	.	A	T	.	.	MAF_INRAE=27.215;MAF_USDA=15.294
NC_035095.1	58521794	.	G	A	.	.	MAF_INRAE=32.5;MAF_USDA=14.881
NC_035095.1	58521802	.	G	A	.	.	MAF_INRAE=8.228;MAF_USDA=16.471
NC_035095.1	58521838	.	T	C	.	.	MAF_INRAE=27.215;MAF_USDA=17.647
NC_035095.1	58521846	.	G	A	.	.	MAF_INRAE=9.494;MAF_USDA=18.824
NC_035095.1	58521879	.	C	A	.	.	MAF_USDA=5.738
NC_035095.1	58521883	.	A	C	.	.	MAF_INRAE=8.228;MAF_USDA=11.765
NC_035095.1	58521901	.	C	T	.	.	MAF_USDA=11.765
NC_035095.1	58521918	.	C	A	.	.	MAF_USDA=1.639
NC_035095.1	58521956	.	T	A	.	.	MAF_USDA=13.69
NC_035095.1	58521957	.	G	T	.	.	MAF_USDA=40.476
NC_035095.1	58521988	.	C	A	.	.	MAF_INRAE=8.228;MAF_USDA=5.952
NC_035095.1	58522009	.	T	C	.	.	MAF_USDA=24.118
NC_035095.1	58522012	.	T	A	.	.	MAF_USDA=17.647
NC_035095.1	58522053	.	T	C	.	.	MAF_USDA=43.529
NC_035095.1	58522064	.	A	G	.	.	MAF_USDA=17.647
NC_035095.1	58522079	.	T	G	.	.	MAF_USDA=14.706
NC_035095.1	58522102	.	A	G	.	.	MAF_USDA=20.833
NC_035095.1	58522125	.	G	T	.	.	MAF_USDA=50.0
NC_035095.1	58527196	.	G	A	.	.	MAF_USDA=1.667
NC_035095.1	58527225	.	A	T	.	.	MAF_USDA=1.695
NC_035095.1	58527244	.	G	T	.	.	MAF_USDA=12.5
NC_035095.1	58527336	.	T	G	.	.	MAF_USDA=47.024
NC_035095.1	58527380	.	A	C	.	.	MAF_INRAE=5.263;MAF_USDA=16.667
NC_035095.1	58527395	.	G	A	.	.	MAF_INRAE=42.105;MAF_USDA=31.25
NC_035095.1	58527398	.	C	G	.	.	MAF_USDA=2.459
NC_035095.1	58527411	.	C	A	.	.	MAF_INRAE=5.263;MAF_USDA=7.059
NC_035095.1	58527484	.	G	C	.	.	MAF_INRAE=7.595;MAF_USDA=8.824
NC_035095.1	58527489	.	C	G	.	.	MAF_INRAE=7.595;MAF_USDA=8.824
NC_035095.1	58527526	.	C	T	.	.	MAF_USDA=3.333
NC_035095.1	58527527	.	C	A	.	.	MAF_INRAE=7.595;MAF_USDA=9.524
NC_035095.1	58527531	.	C	A	.	.	MAF_USDA=3.333
NC_035095.1	58527564	.	T	A	.	.	MAF_USDA=4.918
NC_035095.1	58527588	.	C	T	.	.	MAF_INRAE=7.595;MAF_USDA=10.0
NC_035095.1	58527655	.	G	A	.	.	MAF_USDA=5.0
NC_035095.1	58527662	.	G	A	.	.	MAF_INRAE=41.772;MAF_USDA=28.916
NC_035095.1	58527682	.	C	A	.	.	MAF_INRAE=7.5
NC_035095.1	58527685	.	A	T	.	.	MAF_INRAE=43.038;MAF_USDA=45.238
NC_035095.1	58527693	.	G	A	.	.	MAF_INRAE=43.038;MAF_USDA=39.881
NC_035095.1	58527707	.	T	C	.	.	MAF_INRAE=7.595;MAF_USDA=10.119
NC_035095.1	58527716	.	C	G	.	.	MAF_INRAE=50.0;MAF_USDA=33.333
NC_035095.1	58527737	.	G	T	.	.	MAF_INRAE=34.81;MAF_USDA=30.357
NC_035095.1	58527739	.	A	G	.	.	MAF_INRAE=27.5;MAF_USDA=29.762
NC_035095.1	58527773	.	T	G	.	.	MAF_INRAE=39.167;MAF_USDA=29.167
NC_035095.1	58527782	.	G	T	.	.	MAF_INRAE=34.81;MAF_USDA=17.059
NC_035095.1	58527785	.	C	T	.	.	MAF_INRAE=13.924;MAF_USDA=15.294
NC_035095.1	58527917	.	T	G	.	.	MAF_INRAE=15.19;MAF_USDA=4.706
NC_035095.1	58528009	.	C	T	.	.	MAF_USDA=1.639
NC_035095.1	58528042	.	T	G	.	.	MAF_INRAE=20.253;MAF_USDA=20.0
NC_035095.1	58528065	.	G	A	.	.	MAF_USDA=9.016
NC_035095.1	58528101	.	T	C	.	.	MAF_USDA=1.667
NC_035095.1	58528123	.	T	A	.	.	MAF_INRAE=49.167
NC_035095.1	58528131	.	T	A	.	.	MAF_INRAE=9.167
NC_035095.1	58528140	.	C	T	.	.	MAF_USDA=9.167
NC_035095.1	58528157	.	C	T	.	.	MAF_USDA=9.836
NC_035095.1	58528183	.	A	T	.	.	MAF_INRAE=5.263;MAF_USDA=4.706
NC_035095.1	58528201	.	A	C	.	.	MAF_USDA=1.639
NC_035095.1	58528202	.	C	T	.	.	MAF_USDA=7.377
NC_035095.1	58528246	.	T	G	.	.	MAF_USDA=9.836
NC_035095.1	58528259	.	C	T	.	.	MAF_USDA=13.934
NC_035095.1	58528383	.	C	T	.	.	MAF_USDA=2.459
NC_035095.1	58528443	.	T	C	.	.	MAF_USDA=1.695
NC_035095.1	58528444	.	C	T	.	.	MAF_USDA=1.695
NC_035095.1	58528460	.	A	T	.	.	MAF_USDA=8.333
NC_035095.1	58529713	.	G	T	.	.	MAF_USDA=1.667
NC_035095.1	58529737	.	A	G	.	.	MAF_USDA=10.714
NC_035095.1	58529801	.	C	T	.	.	MAF_USDA=4.762
NC_035095.1	58529804	.	T	A	.	.	MAF_USDA=8.333
NC_035095.1	58529854	.	C	A	.	.	MAF_USDA=6.557
NC_035095.1	58529868	.	A	T	.	.	MAF_USDA=8.333
NC_035095.1	58529888	.	G	A	.	.	MAF_INRAE=20.253;MAF_USDA=10.0
NC_035095.1	58529894	.	C	A	.	.	MAF_INRAE=20.253;MAF_USDA=10.0
NC_035095.1	58529898	.	T	A	.	.	MAF_INRAE=24.167;MAF_USDA=10.0
NC_035095.1	58529902	.	T	G	.	.	MAF_INRAE=24.167;MAF_USDA=9.412
NC_035095.1	58529908	.	T	C	.	.	MAF_INRAE=19.62;MAF_USDA=8.824
NC_035095.1	58529910	.	G	T	.	.	MAF_INRAE=36.667;MAF_USDA=34.706
NC_035095.1	58529913	.	A	C	.	.	MAF_INRAE=36.667;MAF_USDA=30.588
NC_035095.1	58529958	.	C	T	.	.	MAF_USDA=5.882
NC_035095.1	58529966	.	T	C	.	.	MAF_USDA=2.083
NC_035095.1	58530028	.	A	G	.	.	MAF_USDA=1.639
NC_035095.1	58530034	.	T	C	.	.	MAF_INRAE=8.228;MAF_USDA=20.588
NC_035095.1	58530039	.	G	T	.	.	MAF_USDA=4.918
NC_035095.1	58530053	.	A	C	.	.	MAF_INRAE=5.263;MAF_USDA=17.262
NC_035095.1	58530074	.	C	T	.	.	MAF_INRAE=43.671;MAF_USDA=35.714
NC_035095.1	58530076	.	A	G	.	.	MAF_INRAE=37.5;MAF_USDA=30.952
NC_035095.1	58530108	.	A	G	.	.	MAF_INRAE=43.038;MAF_USDA=32.941
NC_035095.1	58530109	.	A	T	.	.	MAF_INRAE=36.667;MAF_USDA=31.176
NC_035095.1	58530133	.	A	G	.	.	MAF_INRAE=43.671;MAF_USDA=34.118
NC_035095.1	58530142	.	C	A	.	.	MAF_INRAE=36.842;MAF_USDA=37.5
NC_035095.1	58530159	.	G	A	.	.	MAF_USDA=1.667
NC_035095.1	58530160	.	A	G	.	.	MAF_USDA=6.667
NC_035095.1	58530161	.	T	C	.	.	MAF_USDA=5.932
NC_035095.1	58530176	.	T	G	.	.	MAF_INRAE=50.0;MAF_USDA=37.952
NC_035095.1	58530222	.	G	A	.	.	MAF_USDA=5.932
NC_035095.1	58530237	.	C	T	.	.	MAF_INRAE=21.053;MAF_USDA=2.542
NC_035095.1	58530251	.	G	T	.	.	MAF_INRAE=43.333
NC_035095.1	58530258	.	A	C	.	.	MAF_INRAE=42.5
NC_035095.1	58530332	.	A	G	.	.	MAF_USDA=8.197
NC_035095.1	58530352	.	T	G	.	.	MAF_USDA=6.557
NC_035095.1	58530357	.	G	C	.	.	MAF_INRAE=41.772;MAF_USDA=48.824
NC_035095.1	58530360	.	G	T	.	.	MAF_USDA=6.557
NC_035095.1	58530378	.	C	A	.	.	MAF_USDA=3.279
NC_035095.1	58530468	.	A	G	.	.	MAF_INRAE=7.595;MAF_USDA=8.235
NC_035095.1	58530473	.	G	A	.	.	MAF_INRAE=22.785;MAF_USDA=45.882
NC_035095.1	58530531	.	T	G	.	.	MAF_INRAE=22.785;MAF_USDA=47.059
NC_035095.1	58530565	.	C	A	.	.	MAF_INRAE=34.81;MAF_USDA=39.412
NC_035095.1	58530569	.	T	G	.	.	MAF_USDA=6.557
NC_035095.1	58530576	.	A	C	.	.	MAF_INRAE=22.785;MAF_USDA=41.176
NC_035095.1	58530619	.	A	G	.	.	MAF_INRAE=20.253;MAF_USDA=9.412
NC_035095.1	58530623	.	A	G	.	.	MAF_INRAE=22.785
NC_035095.1	58530624	.	G	C	.	.	MAF_INRAE=21.667;MAF_USDA=43.976
NC_035095.1	58530668	.	A	G	.	.	MAF_USDA=4.706
NC_035095.1	58530690	.	C	T	.	.	MAF_INRAE=20.253;MAF_USDA=9.412
NC_035095.1	58530693	.	T	C	.	.	MAF_USDA=4.918
NC_035095.1	58530705	.	A	G	.	.	MAF_USDA=6.557
NC_035095.1	58530796	.	A	C	.	.	MAF_USDA=12.5
NC_035095.1	58530811	.	C	A	.	.	MAF_INRAE=21.053;MAF_USDA=4.167
NC_035095.1	58530856	.	T	G	.	.	MAF_USDA=6.557
NC_035095.1	58530906	.	T	A	.	.	MAF_INRAE=44.304;MAF_USDA=30.588
NC_035095.1	58530916	.	C	A	.	.	MAF_INRAE=38.333;MAF_USDA=30.588
NC_035095.1	58531026	.	G	A	.	.	MAF_USDA=6.557
NC_035095.1	58531035	.	T	G	.	.	MAF_USDA=2.459
NC_035095.1	58531049	.	T	A	.	.	MAF_USDA=4.918
NC_035095.1	58531139	.	T	C	.	.	MAF_USDA=6.557
NC_035095.1	58531142	.	A	G	.	.	MAF_USDA=1.639
NC_035095.1	58531143	.	C	T	.	.	MAF_USDA=6.557
NC_035095.1	58531186	.	G	A	.	.	MAF_USDA=5.738
NC_035095.1	58531187	.	T	A	.	.	MAF_USDA=10.588
NC_035095.1	58531202	.	T	C	.	.	MAF_USDA=41.667
NC_035095.1	58531206	.	C	T	.	.	MAF_USDA=22.917
NC_035095.1	58531207	.	G	A	.	.	MAF_USDA=12.941
NC_035095.1	58531208	.	T	A	.	.	MAF_INRAE=15.789;MAF_USDA=17.647
NC_035095.1	58531230	.	A	T	.	.	MAF_USDA=15.476
NC_035095.1	58531242	.	T	C	.	.	MAF_USDA=43.75
NC_035095.1	58531245	.	T	C	.	.	MAF_USDA=37.5
NC_035095.1	58531250	.	G	A	.	.	MAF_USDA=4.918
NC_035095.1	58531271	.	C	T	.	.	MAF_USDA=5.882
NC_035095.1	58531304	.	C	T	.	.	MAF_USDA=2.459
NC_035095.1	58531330	.	C	A	.	.	MAF_USDA=4.167
NC_035095.1	58531333	.	C	T	.	.	MAF_USDA=7.647
NC_035095.1	58531355	.	T	C	.	.	MAF_USDA=41.667
NC_035095.1	58531361	.	T	A	.	.	MAF_USDA=22.353
NC_035095.1	58531452	.	T	A	.	.	MAF_USDA=2.459
NC_035095.1	58531461	.	C	A	.	.	MAF_INRAE=5.263;MAF_USDA=12.353
NC_035095.1	58531568	.	C	G	.	.	MAF_USDA=6.557
NC_035095.1	58531605	.	G	A	.	.	MAF_USDA=6.557
NC_035095.1	58531782	.	A	T	.	.	MAF_USDA=9.016
NC_035095.1	58531785	.	A	T	.	.	MAF_USDA=9.016
NC_035095.1	58541484	.	C	A	.	.	MAF_INRAE=31.579;MAF_USDA=31.25
NC_035095.1	58541492	.	A	C	.	.	MAF_INRAE=5.263;MAF_USDA=4.167
NC_035095.1	58541504	.	C	A	.	.	MAF_INRAE=5.263;MAF_USDA=4.918
NC_035095.1	58541555	.	G	A	.	.	MAF_USDA=8.333
NC_035095.1	58541556	.	T	A	.	.	MAF_USDA=3.529
NC_035095.1	58541560	.	C	A	.	.	MAF_INRAE=36.842;MAF_USDA=32.353
NC_035095.1	58541562	.	A	C	.	.	MAF_USDA=28.824
NC_035095.1	58541576	.	G	A	.	.	MAF_USDA=2.459
NC_035095.1	58541591	.	C	T	.	.	MAF_USDA=4.098
NC_035095.1	58541592	.	G	A	.	.	MAF_INRAE=31.579;MAF_USDA=13.529
NC_035095.1	58541605	.	T	C	.	.	MAF_INRAE=5.263;MAF_USDA=4.918
NC_035095.1	58541627	.	C	G	.	.	MAF_USDA=4.098
NC_035095.1	58541650	.	T	A	.	.	MAF_INRAE=5.263;MAF_USDA=4.918
NC_035095.1	58541655	.	T	C	.	.	MAF_USDA=38.235
NC_035095.1	58541666	.	C	A	.	.	MAF_USDA=4.918
NC_035095.1	58541677	.	A	C	.	.	MAF_USDA=4.918
NC_035095.1	58541700	.	G	C	.	.	MAF_USDA=8.333
NC_035095.1	58541722	.	G	C	.	.	MAF_USDA=27.083
NC_035095.1	58541744	.	G	C	.	.	MAF_USDA=25.0
NC_035095.1	58541832	.	G	C	.	.	MAF_USDA=25.0
NC_035095.1	58541853	.	C	A	.	.	MAF_USDA=39.583
NC_035095.1	58541854	.	G	C	.	.	MAF_USDA=10.588
NC_035095.1	58541875	.	C	A	.	.	MAF_USDA=25.0
NC_035095.1	58541897	.	A	C	.	.	MAF_USDA=41.667
NC_035095.1	58541949	.	ATTTTTC	ATTTTTT	.	.	MAF_USDA=20.455
NC_035095.1	58541963	.	A	T	.	.	MAF_USDA=9.412
NC_035095.1	58541983	.	C	T	.	.	MAF_USDA=3.279
NC_035095.1	58542001	.	A	T	.	.	MAF_USDA=4.918
NC_035095.1	58542017	.	T	G	.	.	MAF_INRAE=3.333;MAF_USDA=17.647
NC_035095.1	58542063	.	A	C	.	.	MAF_USDA=1.639
NC_035095.1	58542071	.	A	C	.	.	MAF_INRAE=30.38;MAF_USDA=50.0
NC_035095.1	58542105	.	C	T	.	.	MAF_INRAE=31.579;MAF_USDA=39.412
NC_035095.1	58542122	.	G	A	.	.	MAF_USDA=2.459
NC_035095.1	58542132	.	T	C	.	.	MAF_INRAE=7.595;MAF_USDA=5.294
NC_035095.1	58542137	.	T	C	.	.	MAF_INRAE=31.579;MAF_USDA=40.588
NC_035095.1	58542162	.	T	G	.	.	MAF_USDA=3.279
NC_035095.1	58542205	.	T	C	.	.	MAF_USDA=1.786
NC_035095.1	58542209	.	T	G	.	.	MAF_USDA=8.333
NC_035095.1	58542227	.	T	G	.	.	MAF_USDA=41.176
NC_035095.1	58542232	.	T	G	.	.	MAF_INRAE=5.263;MAF_USDA=5.882
NC_035095.1	58542253	.	T	A	.	.	MAF_USDA=8.197
NC_035095.1	58542263	.	A	C	.	.	MAF_USDA=8.333
NC_035095.1	58542315	.	T	A	.	.	MAF_USDA=7.377
NC_035095.1	58542343	.	G	T	.	.	MAF_USDA=1.639
NC_035095.1	58542348	.	G	A	.	.	MAF_USDA=4.098
NC_035095.1	58542368	.	A	G	.	.	MAF_USDA=4.918
NC_035095.1	58542409	.	A	T	.	.	MAF_USDA=10.417
NC_035095.1	58542416	.	C	T	.	.	MAF_USDA=8.333
NC_035095.1	58542448	.	C	G	.	.	MAF_INRAE=1.667
NC_035095.1	58542462	.	A	C	.	.	MAF_INRAE=2.632
NC_035095.1	58542469	.	C	T	.	.	MAF_INRAE=3.333
NC_035095.1	58542483	.	G	T	.	.	MAF_INRAE=5.833
NC_035095.1	58542522	.	C	T	.	.	MAF_INRAE=2.5
NC_035095.1	58542536	.	G	T	.	.	MAF_INRAE=2.5
NC_035095.1	58548763	.	G	A	.	.	MAF_USDA=7.377
NC_035095.1	58548803	.	A	T	.	.	MAF_USDA=6.25
NC_035095.1	58548845	.	G	A	.	.	MAF_USDA=3.279
NC_035095.1	58548890	.	C	T	.	.	MAF_USDA=1.667
NC_035095.1	58548900	.	C	T	.	.	MAF_USDA=2.459
NC_035095.1	58548901	.	T	G	.	.	MAF_USDA=1.639
NC_035095.1	58548903	.	T	C	.	.	MAF_USDA=1.639
NC_035095.1	58548910	.	T	G	.	.	MAF_USDA=2.5
NC_035095.1	58548911	.	G	T	.	.	MAF_USDA=3.333
NC_035095.1	58548916	.	G	A	.	.	MAF_USDA=11.765
NC_035095.1	58548950	.	A	G	.	.	MAF_USDA=25.294
NC_035095.1	58548992	.	A	C	.	.	MAF_INRAE=13.291;MAF_USDA=29.412
NC_035095.1	58549014	.	T	C	.	.	MAF_USDA=3.279
NC_035095.1	58549015	.	G	A	.	.	MAF_USDA=3.279
NC_035095.1	58549024	.	C	T	.	.	MAF_USDA=3.279
NC_035095.1	58549030	.	T	G	.	.	MAF_INRAE=35.443;MAF_USDA=24.706
NC_035095.1	58549048	.	T	C	.	.	MAF_USDA=22.917
NC_035095.1	58549059	.	T	G	.	.	MAF_INRAE=20.253
NC_035095.1	58549064	.	A	C	.	.	MAF_USDA=6.25
NC_035095.1	58549067	.	T	G	.	.	MAF_USDA=3.529
NC_035095.1	58549068	.	A	T	.	.	MAF_INRAE=15.823;MAF_USDA=37.647
NC_035095.1	58549089	.	C	T	.	.	MAF_USDA=3.279
NC_035095.1	58549099	.	T	C	.	.	MAF_USDA=3.333
NC_035095.1	58549101	.	C	G	.	.	MAF_INRAE=47.368;MAF_USDA=37.5
NC_035095.1	58549114	.	C	T	.	.	MAF_USDA=1.667
NC_035095.1	58549135	.	G	A	.	.	MAF_USDA=4.167
NC_035095.1	58549154	.	T	C	.	.	MAF_USDA=3.279
NC_035095.1	58549165	.	T	C	.	.	MAF_USDA=3.333
NC_035095.1	58549206	.	G	T	.	.	MAF_USDA=1.639
NC_035095.1	58549207	.	G	T	.	.	MAF_USDA=1.639
NC_035095.1	58549208	.	A	C	.	.	MAF_USDA=1.639
NC_035095.1	58549209	.	A	C	.	.	MAF_USDA=1.639
NC_035095.1	58549219	.	A	G	.	.	MAF_USDA=3.279
NC_035095.1	58549247	.	C	T	.	.	MAF_USDA=10.417
NC_035095.1	58551569	.	T	G	.	.	MAF_INRAE=7.595;MAF_USDA=14.881
NC_035095.1	58551574	.	C	G	.	.	MAF_USDA=1.667
NC_035095.1	58551579	.	C	G	.	.	MAF_USDA=4.762
NC_035095.1	58551595	.	A	T	.	.	MAF_USDA=8.333
NC_035095.1	58551596	.	C	T	.	.	MAF_USDA=8.333
NC_035095.1	58551597	.	T	C	.	.	MAF_USDA=8.333
NC_035095.1	58551599	.	T	C	.	.	MAF_USDA=20.732
NC_035095.1	58551600	.	C	T	.	.	MAF_USDA=20.732
NC_035095.1	58551603	.	T	G	.	.	MAF_INRAE=6.667
NC_035095.1	58551633	.	C	A	.	.	MAF_USDA=3.279
NC_035095.1	58551664	.	C	A	.	.	MAF_INRAE=5.0;MAF_USDA=1.765
NC_035095.1	58551669	.	A	G	.	.	MAF_USDA=1.639
NC_035095.1	58551676	.	T	C	.	.	MAF_USDA=1.639
NC_035095.1	58551708	.	T	G	.	.	MAF_USDA=2.459
NC_035095.1	58551749	.	G	T	.	.	MAF_USDA=3.333
NC_035095.1	58551759	.	C	A	.	.	MAF_USDA=36.42
NC_035095.1	58551760	.	C	A	.	.	MAF_USDA=36.42
NC_035095.1	58551770	.	T	C	.	.	MAF_USDA=42.5
NC_035095.1	58551775	.	G	T	.	.	MAF_INRAE=20.0
NC_035095.1	58551798	.	G	C	.	.	MAF_USDA=5.0
NC_035095.1	58551831	.	G	T	.	.	MAF_INRAE=20.253;MAF_USDA=17.059
NC_035095.1	58551835	.	G	T	.	.	MAF_INRAE=23.418;MAF_USDA=29.412
NC_035095.1	58551868	.	G	T	.	.	MAF_INRAE=47.468;MAF_USDA=41.765
NC_035095.1	58551895	.	G	A	.	.	MAF_USDA=7.059
NC_035095.1	58551994	.	C	T	.	.	MAF_INRAE=4.167
NC_035095.1	58552005	.	T	C	.	.	MAF_INRAE=25.316;MAF_USDA=17.647
NC_035095.1	58552017	.	T	A	.	.	MAF_INRAE=45.57;MAF_USDA=35.882
NC_035095.1	58552024	.	A	C	.	.	MAF_INRAE=20.253;MAF_USDA=17.059
NC_035095.1	58552038	.	T	C	.	.	MAF_INRAE=46.203;MAF_USDA=35.294
NC_035095.1	58552072	.	T	G	.	.	MAF_INRAE=47.468;MAF_USDA=42.857
NC_035095.1	58552093	.	C	A	.	.	MAF_USDA=1.667
NC_035095.1	58552107	.	A	C	.	.	MAF_INRAE=5.263;MAF_USDA=5.357
NC_035095.1	58552145	.	C	A	.	.	MAF_USDA=6.25
NC_035095.1	58552147	.	C	A	.	.	MAF_USDA=6.25
NC_035095.1	58552151	.	A	T	.	.	MAF_USDA=6.25
NC_035095.1	58552159	.	A	T	.	.	MAF_INRAE=24.684;MAF_USDA=6.25
NC_035095.1	58552168	.	C	G	.	.	MAF_INRAE=21.053;MAF_USDA=19.643
NC_035095.1	58552172	.	T	C	.	.	MAF_USDA=19.643
NC_035095.1	58552179	.	A	C	.	.	MAF_INRAE=21.053;MAF_USDA=19.643
NC_035095.1	58552182	.	C	T	.	.	MAF_USDA=17.262
NC_035095.1	58552221	.	A	G	.	.	MAF_INRAE=25.316;MAF_USDA=20.833
NC_035095.1	58552225	.	A	G	.	.	MAF_INRAE=19.62;MAF_USDA=19.643
NC_035095.1	58552255	.	T	C	.	.	MAF_INRAE=18.987;MAF_USDA=22.941
NC_035095.1	58552266	.	T	G	.	.	MAF_INRAE=25.949;MAF_USDA=22.941
NC_035095.1	58552274	.	G	T	.	.	MAF_USDA=2.459
NC_035095.1	58552275	.	A	T	.	.	MAF_INRAE=21.053;MAF_USDA=19.412
NC_035095.1	58552280	.	T	A	.	.	MAF_INRAE=21.053;MAF_USDA=18.235
NC_035095.1	58552368	.	T	C	.	.	MAF_INRAE=47.368;MAF_USDA=29.167
NC_035095.1	58552415	.	C	T	.	.	MAF_INRAE=15.789;MAF_USDA=18.824
NC_035095.1	58552418	.	C	G	.	.	MAF_USDA=4.918
NC_035095.1	58552432	.	G	C	.	.	MAF_INRAE=31.579;MAF_USDA=25.0
NC_035095.1	58552445	.	C	A	.	.	MAF_INRAE=5.263;MAF_USDA=12.5
NC_035095.1	58552447	.	G	A	.	.	MAF_USDA=7.738
NC_035095.1	58552459	.	G	A	.	.	MAF_USDA=2.174
NC_035095.1	58552460	.	G	A	.	.	MAF_USDA=8.696
NC_035095.1	58552498	.	C	T	.	.	MAF_USDA=1.695
NC_035095.1	58552575	.	G	A	.	.	MAF_INRAE=3.333
NC_035095.1	58552624	.	G	A	.	.	MAF_INRAE=4.167
NC_035095.1	58552628	.	A	G	.	.	MAF_INRAE=46.667;MAF_USDA=45.652
NC_035095.1	58552706	.	A	C	.	.	MAF_USDA=8.333
NC_035095.1	58552766	.	C	T	.	.	MAF_USDA=9.756
NC_035095.1	58552799	.	G	A	.	.	MAF_USDA=9.146
NC_035095.1	58552835	.	C	T	.	.	MAF_USDA=1.667
NC_035095.1	58552845	.	C	T	.	.	MAF_USDA=29.167
NC_035095.1	58552857	.	T	G	.	.	MAF_USDA=1.667
NC_035095.1	58552908	.	A	G	.	.	MAF_INRAE=4.167
NC_035095.1	58552954	.	G	A	.	.	MAF_USDA=9.016
NC_035095.1	58552963	.	G	T	.	.	MAF_INRAE=5.0
NC_035095.1	58552976	.	G	A	.	.	MAF_INRAE=10.833;MAF_USDA=4.118
NC_035095.1	58553023	.	T	A	.	.	MAF_USDA=2.459
NC_035095.1	58553026	.	T	G	.	.	MAF_USDA=3.279
NC_035095.1	58553035	.	C	T	.	.	MAF_USDA=6.471
NC_035095.1	58553038	.	G	A	.	.	MAF_USDA=1.639
NC_035095.1	58553053	.	G	T	.	.	MAF_INRAE=10.833;MAF_USDA=3.279
NC_035095.1	58553127	.	T	A	.	.	MAF_USDA=28.689
NC_035095.1	58553153	.	G	A	.	.	MAF_USDA=8.235
NC_035095.1	58553159	.	T	G	.	.	MAF_INRAE=9.167
NC_035095.1	58553184	.	T	C	.	.	MAF_USDA=3.279
NC_035095.1	58553205	.	T	C	.	.	MAF_USDA=6.471
NC_035095.1	58553208	.	C	A	.	.	MAF_USDA=5.882
NC_035095.1	58553212	.	T	C	.	.	MAF_USDA=28.235
NC_035095.1	58553219	.	C	T	.	.	MAF_USDA=3.279
NC_035095.1	58553221	.	C	T	.	.	MAF_USDA=4.098
NC_035095.1	58553228	.	G	A	.	.	MAF_INRAE=15.789;MAF_USDA=17.391
NC_035095.1	58553242	.	A	T	.	.	MAF_INRAE=5.263
NC_035095.1	58553249	.	G	A	.	.	MAF_INRAE=5.263
NC_035095.1	58553262	.	G	T	.	.	MAF_USDA=33.333
NC_035095.1	58553276	.	G	A	.	.	MAF_INRAE=5.263;MAF_USDA=2.5
NC_035095.1	58553281	.	T	C	.	.	MAF_INRAE=7.895;MAF_USDA=2.459
NC_035095.1	58553288	.	G	A	.	.	MAF_USDA=4.098
NC_035095.1	58553294	.	TTAG	TTAA	.	.	MAF_USDA=33.333
NC_035095.1	58553305	.	A	C	.	.	MAF_USDA=13.529
NC_035095.1	58553308	.	T	G	.	.	MAF_USDA=39.583
NC_035095.1	58553319	.	T	G	.	.	MAF_USDA=5.738
NC_035095.1	58553321	.	A	G	.	.	MAF_USDA=6.25
NC_035095.1	58553330	.	G	T	.	.	MAF_USDA=18.75
NC_035095.1	58553331	.	C	T	.	.	MAF_USDA=5.882
NC_035095.1	58553337	.	G	A	.	.	MAF_USDA=17.857
NC_035095.1	58553341	.	G	T	.	.	MAF_INRAE=10.526;MAF_USDA=11.475
NC_035095.1	58553345	.	G	T	.	.	MAF_INRAE=18.421
NC_035095.1	58553352	.	G	T	.	.	MAF_USDA=9.016
NC_035095.1	58553361	.	C	T	.	.	MAF_USDA=7.377
NC_035095.1	58553362	.	G	A	.	.	MAF_USDA=17.647
NC_035095.1	58553366	.	G	A	.	.	MAF_USDA=4.098
NC_035095.1	58553376	.	T	A	.	.	MAF_USDA=8.333
NC_035095.1	58553386	.	T	C	.	.	MAF_USDA=8.197
NC_035095.1	58553390	.	T	C,A	.	.	MAF_INRAE=21.053;MAF_USDA=3.279
NC_035095.1	58553392	.	G	A	.	.	MAF_INRAE=13.158;MAF_USDA=25.0
NC_035095.1	58553393	.	T	G	.	.	MAF_USDA=39.583
NC_035095.1	58553400	.	T	C	.	.	MAF_USDA=3.279
NC_035095.1	58553406	.	G	A	.	.	MAF_USDA=3.279
NC_035095.1	58553411	.	A	T	.	.	MAF_USDA=4.098
NC_035095.1	58553416	.	G	T	.	.	MAF_USDA=41.667
NC_035095.1	58553419	.	G	A	.	.	MAF_USDA=19.643
NC_035095.1	58553436	.	C	G	.	.	MAF_INRAE=13.158;MAF_USDA=25.595
NC_035095.1	58553445	.	G	A	.	.	MAF_INRAE=18.421;MAF_USDA=15.882
NC_035095.1	58553450	.	T	G	.	.	MAF_USDA=2.5
NC_035095.1	58553458	.	G	C	.	.	MAF_INRAE=21.053;MAF_USDA=17.059
NC_035095.1	58553489	.	A	T	.	.	MAF_USDA=45.833
NC_035095.1	58553494	.	C	G	.	.	MAF_USDA=47.917
NC_035095.1	58553524	.	T	C	.	.	MAF_USDA=18.452
NC_035095.1	58553538	.	T	C	.	.	MAF_USDA=17.857
NC_035095.1	58553553	.	C	T	.	.	MAF_USDA=8.333
NC_035095.1	58553556	.	T	C	.	.	MAF_USDA=17.857
NC_035095.1	58553563	.	C	A	.	.	MAF_USDA=2.459
NC_035095.1	58553574	.	T	C	.	.	MAF_USDA=45.833
NC_035095.1	58553581	.	C	A	.	.	MAF_USDA=3.39
NC_035095.1	58553592	.	T	C	.	.	MAF_USDA=18.452
NC_035095.1	58553599	.	C	A	.	.	MAF_USDA=3.279
NC_035095.1	58553607	.	C	T	.	.	MAF_USDA=8.333
NC_035095.1	58553610	.	T	C	.	.	MAF_USDA=18.452
NC_035095.1	58553614	.	C	T	.	.	MAF_USDA=13.333
NC_035095.1	58553617	.	C	A	.	.	MAF_USDA=4.098
NC_035095.1	58553628	.	T	C	.	.	MAF_USDA=21.176
NC_035095.1	58553632	.	C	T	.	.	MAF_USDA=18.75
NC_035095.1	58553646	.	T	C	.	.	MAF_USDA=45.833
NC_035095.1	58553650	.	T	C	.	.	MAF_USDA=41.667
NC_035095.1	58553659	.	C	T	.	.	MAF_USDA=6.471
NC_035095.1	58553668	.	C	T	.	.	MAF_USDA=3.279
NC_035095.1	58553675	.	T	A	.	.	MAF_USDA=37.059
NC_035095.1	58553687	.	C	T	.	.	MAF_INRAE=15.789;MAF_USDA=24.118
NC_035095.1	58553690	.	C	T	.	.	MAF_USDA=47.059
NC_035095.1	58553758	.	C	T	.	.	MAF_USDA=1.667
NC_035095.1	58553772	.	G	A	.	.	MAF_INRAE=47.368;MAF_USDA=36.31
NC_035095.1	58553791	.	T	C	.	.	MAF_INRAE=8.228;MAF_USDA=13.115
NC_035095.1	58553907	.	G	A	.	.	MAF_USDA=10.588
NC_035095.1	58553924	.	T	A	.	.	MAF_USDA=4.167
NC_035095.1	58554003	.	T	C	.	.	MAF_USDA=25.0
NC_035095.1	58556104	.	T	C	.	.	MAF_USDA=16.071
NC_035095.1	58556160	.	G	A	.	.	MAF_USDA=15.882
NC_035095.1	58556174	.	G	T	.	.	MAF_USDA=8.197
NC_035095.1	58556289	.	G	C	.	.	MAF_INRAE=19.62;MAF_USDA=5.294
NC_035095.1	58556362	.	C	A	.	.	MAF_USDA=11.667
NC_035095.1	58556415	.	G	A	.	.	MAF_INRAE=9.167;MAF_USDA=4.098
NC_035095.1	58556451	.	G	A	.	.	MAF_USDA=6.557
NC_035095.1	58556492	.	T	A	.	.	MAF_USDA=6.667
NC_035095.1	58556507	.	T	A	.	.	MAF_INRAE=20.886;MAF_USDA=17.857
NC_035095.1	58556521	.	G	A	.	.	MAF_USDA=10.0
NC_035095.1	58556652	.	A	C	.	.	MAF_INRAE=7.595
NC_035095.1	58556656	.	A	T	.	.	MAF_USDA=6.25
NC_035095.1	58556659	.	T	A	.	.	MAF_INRAE=18.987;MAF_USDA=6.25
NC_035095.1	58556715	.	T	G	.	.	MAF_USDA=6.557
NC_035095.1	58556721	.	A	C	.	.	MAF_INRAE=28.481;MAF_USDA=32.353
NC_035095.1	58556751	.	C	T	.	.	MAF_INRAE=3.333
NC_035095.1	58556802	.	C	T	.	.	MAF_INRAE=7.595;MAF_USDA=3.279
NC_035095.1	58556808	.	A	G	.	.	MAF_INRAE=19.62;MAF_USDA=5.882
NC_035095.1	58556814	.	G	A	.	.	MAF_USDA=1.639
NC_035095.1	58556821	.	C	A	.	.	MAF_INRAE=19.62;MAF_USDA=5.294
NC_035095.1	58556822	.	G	A	.	.	MAF_INRAE=12.5;MAF_USDA=5.294
NC_035095.1	58556823	.	A	T	.	.	MAF_INRAE=24.167;MAF_USDA=5.294
NC_035095.1	58556838	.	T	G	.	.	MAF_INRAE=4.43
NC_035095.1	58556894	.	A	G	.	.	MAF_INRAE=3.333
NC_035095.1	58556909	.	G	A	.	.	MAF_INRAE=18.987;MAF_USDA=5.882
NC_035095.1	58556933	.	A	G	.	.	MAF_INRAE=18.987;MAF_USDA=4.706
NC_035095.1	58557003	.	G	T	.	.	MAF_USDA=2.459
NC_035095.1	58557005	.	A	T	.	.	MAF_USDA=1.639
NC_035095.1	58557078	.	T	C	.	.	MAF_USDA=2.941
NC_035095.1	58557081	.	G	A	.	.	MAF_INRAE=38.333;MAF_USDA=29.412
NC_035095.1	58557086	.	G	A	.	.	MAF_USDA=1.639
NC_035095.1	58557172	.	T	G	.	.	MAF_INRAE=15.19;MAF_USDA=4.706
NC_035095.1	58557191	.	A	C	.	.	MAF_INRAE=37.975;MAF_USDA=9.524
NC_035095.1	58557262	.	C	A	.	.	MAF_INRAE=19.62;MAF_USDA=4.118
NC_035095.1	58557285	.	A	G	.	.	MAF_INRAE=3.333;MAF_USDA=22.951
NC_035095.1	58557291	.	T	G	.	.	MAF_INRAE=19.62;MAF_USDA=4.118
NC_035095.1	58557298	.	G	A	.	.	MAF_INRAE=37.342;MAF_USDA=10.588
NC_035095.1	58557318	.	C	T	.	.	MAF_INRAE=18.987;MAF_USDA=4.118
NC_035095.1	58557330	.	A	C	.	.	MAF_INRAE=17.089;MAF_USDA=5.882
NC_035095.1	58557357	.	T	C	.	.	MAF_INRAE=5.263
NC_035095.1	58557362	.	T	A	.	.	MAF_USDA=2.083
NC_035095.1	58557372	.	C	T	.	.	MAF_INRAE=5.263;MAF_USDA=2.5
NC_035095.1	58557378	.	T	C	.	.	MAF_USDA=2.459
NC_035095.1	58557379	.	C	T	.	.	MAF_USDA=2.459
NC_035095.1	58557387	.	C	A	.	.	MAF_USDA=3.529
NC_035095.1	58557394	.	G	A	.	.	MAF_USDA=13.934
NC_035095.1	58557396	.	A	C	.	.	MAF_USDA=2.083
NC_035095.1	58557405	.	G	A	.	.	MAF_USDA=13.095
NC_035095.1	58557440	.	T	C	.	.	MAF_INRAE=10.127;MAF_USDA=19.412
NC_035095.1	58557486	.	G	A	.	.	MAF_INRAE=18.987;MAF_USDA=3.529
NC_035095.1	58557492	.	C	T	.	.	MAF_INRAE=18.987;MAF_USDA=4.118
NC_035095.1	58557503	.	T	C	.	.	MAF_INRAE=18.987;MAF_USDA=3.529
NC_035095.1	58557506	.	G	A	.	.	MAF_INRAE=18.354;MAF_USDA=5.357
NC_035095.1	58557514	.	A	G	.	.	MAF_INRAE=7.595;MAF_USDA=9.167
NC_035095.1	58557521	.	C	T	.	.	MAF_INRAE=39.474;MAF_USDA=3.529
NC_035095.1	58557538	.	T	G	.	.	MAF_INRAE=3.333
NC_035095.1	58557547	.	C	A	.	.	MAF_INRAE=20.886;MAF_USDA=17.857
NC_035095.1	58557561	.	C	G	.	.	MAF_USDA=3.333
NC_035095.1	58557562	.	C	T	.	.	MAF_USDA=5.0
NC_035095.1	58557628	.	C	T	.	.	MAF_USDA=3.529
NC_035095.1	58557667	.	C	A	.	.	MAF_INRAE=19.62;MAF_USDA=4.706
NC_035095.1	58557674	.	C	T	.	.	MAF_INRAE=38.608;MAF_USDA=10.0
NC_035095.1	58557691	.	C	T	.	.	MAF_USDA=20.588
NC_035095.1	58557694	.	T	C	.	.	MAF_INRAE=35.833;MAF_USDA=9.412
NC_035095.1	58557739	.	A	T	.	.	MAF_INRAE=38.608;MAF_USDA=9.412
NC_035095.1	58557744	.	G	A	.	.	MAF_INRAE=19.62;MAF_USDA=4.118
NC_035095.1	58557767	.	A	C	.	.	MAF_INRAE=15.823;MAF_USDA=15.882
NC_035095.1	58557768	.	T	A	.	.	MAF_USDA=10.0
NC_035095.1	58557813	.	T	C	.	.	MAF_INRAE=12.658;MAF_USDA=34.118
NC_035095.1	58557836	.	C	T	.	.	MAF_INRAE=6.962;MAF_USDA=9.016
NC_035095.1	58557849	.	G	A	.	.	MAF_INRAE=19.62;MAF_USDA=5.294
NC_035095.1	58557854	.	C	T	.	.	MAF_USDA=4.118
NC_035095.1	58557855	.	G	T	.	.	MAF_INRAE=10.833;MAF_USDA=8.929
NC_035095.1	58557880	.	C	T	.	.	MAF_INRAE=15.823;MAF_USDA=14.118
NC_035095.1	58557911	.	T	G	.	.	MAF_INRAE=19.62;MAF_USDA=4.706
NC_035095.1	58557946	.	G	A	.	.	MAF_INRAE=19.62;MAF_USDA=5.882
NC_035095.1	58557968	.	C	T	.	.	MAF_INRAE=19.62;MAF_USDA=6.471
NC_035095.1	58557981	.	T	A	.	.	MAF_INRAE=35.443;MAF_USDA=20.0
NC_035095.1	58557989	.	T	A	.	.	MAF_INRAE=35.443;MAF_USDA=22.353
NC_035095.1	58557990	.	G	A	.	.	MAF_INRAE=19.62;MAF_USDA=6.471
NC_035095.1	58557999	.	C	T	.	.	MAF_INRAE=12.025;MAF_USDA=1.639
NC_035095.1	58558014	.	G	T	.	.	MAF_USDA=1.639
NC_035095.1	58558020	.	C	A	.	.	MAF_INRAE=9.494;MAF_USDA=8.333
NC_035095.1	58558030	.	T	G	.	.	MAF_INRAE=9.494
NC_035095.1	58558031	.	G	A	.	.	MAF_INRAE=9.167
NC_035095.1	58558034	.	T	C	.	.	MAF_INRAE=20.253
NC_035095.1	58558036	.	T	A	.	.	MAF_INRAE=9.494
NC_035095.1	58558038	.	G	A	.	.	MAF_INRAE=12.025;MAF_USDA=50.0
NC_035095.1	58558053	.	A	G	.	.	MAF_INRAE=31.646;MAF_USDA=43.75
NC_035095.1	58558072	.	A	G	.	.	MAF_INRAE=35.833;MAF_USDA=10.714
NC_035095.1	58558073	.	G	T	.	.	MAF_INRAE=22.5;MAF_USDA=6.548
NC_035095.1	58558091	.	T	A	.	.	MAF_INRAE=48.734;MAF_USDA=49.405
NC_035095.1	58558107	.	T	C	.	.	MAF_USDA=7.5
NC_035095.1	58558108	.	G	T	.	.	MAF_USDA=4.167
NC_035095.1	58558125	.	T	G	.	.	MAF_INRAE=12.658;MAF_USDA=5.357
NC_035095.1	58558128	.	T	A	.	.	MAF_INRAE=6.667;MAF_USDA=8.235
NC_035095.1	58558143	.	C	T	.	.	MAF_USDA=2.459
NC_035095.1	58558144	.	G	A	.	.	MAF_USDA=1.639
NC_035095.1	58558154	.	C	G	.	.	MAF_INRAE=12.025;MAF_USDA=2.353
NC_035095.1	58558157	.	T	G	.	.	MAF_INRAE=1.667;MAF_USDA=6.471
NC_035095.1	58558163	.	G	A	.	.	MAF_INRAE=11.392;MAF_USDA=2.083
NC_035095.1	58558173	.	A	C	.	.	MAF_INRAE=11.392;MAF_USDA=4.167
NC_035095.1	58558176	.	C	A	.	.	MAF_USDA=8.333
NC_035095.1	58558179	.	C	T	.	.	MAF_INRAE=14.167;MAF_USDA=4.167
NC_035095.1	58558182	.	G	A	.	.	MAF_INRAE=14.557;MAF_USDA=32.143
NC_035095.1	58558184	.	G	A	.	.	MAF_INRAE=33.333;MAF_USDA=41.071
NC_035095.1	58558195	.	A	C	.	.	MAF_INRAE=13.924;MAF_USDA=34.118
NC_035095.1	58558205	.	A	G	.	.	MAF_INRAE=13.291;MAF_USDA=33.529
NC_035095.1	58558209	.	G	A	.	.	MAF_INRAE=14.167;MAF_USDA=33.529
NC_035095.1	58558296	.	C	T	.	.	MAF_INRAE=18.987;MAF_USDA=5.882
NC_035095.1	58558384	.	C	T	.	.	MAF_USDA=6.557
NC_035095.1	58558393	.	A	T	.	.	MAF_USDA=2.459
NC_035095.1	58558432	.	T	A	.	.	MAF_INRAE=13.924;MAF_USDA=4.167
NC_035095.1	58558434	.	G	A	.	.	MAF_INRAE=17.5
NC_035095.1	58558473	.	A	C	.	.	MAF_INRAE=12.658;MAF_USDA=5.294
NC_035095.1	58558504	.	G	A	.	.	MAF_USDA=7.377
NC_035095.1	58558515	.	T	C	.	.	MAF_INRAE=10.0;MAF_USDA=3.279
NC_035095.1	58558518	.	G	C	.	.	MAF_INRAE=10.0;MAF_USDA=4.098
NC_035095.1	58558530	.	T	C	.	.	MAF_USDA=4.706
NC_035095.1	58558566	.	C	T	.	.	MAF_INRAE=19.62;MAF_USDA=14.118
NC_035095.1	58558569	.	T	C	.	.	MAF_USDA=4.918
NC_035095.1	58558577	.	G	A	.	.	MAF_USDA=4.098
NC_035095.1	58558589	.	T	C	.	.	MAF_USDA=6.557
NC_035095.1	58558594	.	T	G	.	.	MAF_USDA=11.765
NC_035095.1	58558609	.	C	T	.	.	MAF_USDA=4.098
NC_035095.1	58558637	.	C	T	.	.	MAF_USDA=17.059
NC_035095.1	58558647	.	C	T	.	.	MAF_USDA=3.279
NC_035095.1	58558674	.	C	A	.	.	MAF_USDA=1.639
NC_035095.1	58558677	.	G	A	.	.	MAF_INRAE=5.263
NC_035095.1	58558688	.	G	A	.	.	MAF_USDA=10.656
NC_035095.1	58558692	.	C	A	.	.	MAF_INRAE=5.263
NC_035095.1	58558704	.	G	T	.	.	MAF_INRAE=5.263
NC_035095.1	58558757	.	C	A	.	.	MAF_USDA=7.377
NC_035095.1	58558771	.	C	T	.	.	MAF_INRAE=23.333
NC_035095.1	58558781	.	T	A	.	.	MAF_INRAE=24.167
NC_035095.1	58558801	.	C	T	.	.	MAF_INRAE=18.987;MAF_USDA=5.357
NC_035095.1	58558808	.	G	A	.	.	MAF_INRAE=5.0
NC_035095.1	58558869	.	G	A	.	.	MAF_INRAE=18.354;MAF_USDA=4.167
NC_035095.1	58558878	.	T	A	.	.	MAF_USDA=6.667
NC_035095.1	58558888	.	A	G	.	.	MAF_INRAE=6.962
NC_035095.1	58558890	.	T	C	.	.	MAF_INRAE=5.833
NC_035095.1	58558891	.	A	T	.	.	MAF_INRAE=5.833
NC_035095.1	58558918	.	G	T	.	.	MAF_INRAE=20.0;MAF_USDA=6.25
NC_035095.1	58558933	.	C	A	.	.	MAF_USDA=12.5
NC_035095.1	58558944	.	T	A	.	.	MAF_INRAE=5.833
NC_035095.1	58558991	.	C	T	.	.	MAF_INRAE=39.241;MAF_USDA=32.53
NC_035095.1	58559006	.	T	C	.	.	MAF_INRAE=11.392
NC_035095.1	58559013	.	C	T	.	.	MAF_INRAE=20.253;MAF_USDA=5.294
NC_035095.1	58559014	.	A	T	.	.	MAF_INRAE=24.167;MAF_USDA=11.176
NC_035095.1	58559021	.	G	A	.	.	MAF_USDA=5.738
NC_035095.1	58559023	.	A	T	.	.	MAF_INRAE=19.62;MAF_USDA=7.059
NC_035095.1	58559028	.	A	C	.	.	MAF_INRAE=31.646;MAF_USDA=4.118
NC_035095.1	58559043	.	G	A	.	.	MAF_INRAE=38.608;MAF_USDA=48.824
NC_035095.1	58559057	.	C	A	.	.	MAF_USDA=2.941
NC_035095.1	58559070	.	T	G	.	.	MAF_INRAE=47.368;MAF_USDA=39.583
NC_035095.1	58559071	.	T	G	.	.	MAF_INRAE=9.167;MAF_USDA=25.0
NC_035095.1	58559080	.	C	T	.	.	MAF_INRAE=1.667;MAF_USDA=22.941
NC_035095.1	58559140	.	G	T	.	.	MAF_INRAE=3.333
NC_035095.1	58559142	.	A	C	.	.	MAF_USDA=7.059
NC_035095.1	58559168	.	G	T	.	.	MAF_USDA=5.294
NC_035095.1	58559177	.	T	C	.	.	MAF_USDA=5.357
NC_035095.1	58559178	.	C	T	.	.	MAF_USDA=3.571
NC_035095.1	58559186	.	T	A	.	.	MAF_USDA=1.667
NC_035095.1	58559239	.	G	A	.	.	MAF_USDA=1.667
NC_035095.1	58559296	.	T	A	.	.	MAF_USDA=4.118
NC_035095.1	58559316	.	A	T	.	.	MAF_USDA=35.417
NC_035095.1	58559338	.	A	T	.	.	MAF_USDA=16.667
NC_035095.1	58559372	.	A	T	.	.	MAF_USDA=16.667
NC_035095.1	58559589	.	A	G	.	.	MAF_USDA=1.639
NC_035095.1	58559592	.	G	C	.	.	MAF_USDA=2.459
NC_035095.1	58559606	.	T	C	.	.	MAF_USDA=20.492
NC_035095.1	58559615	.	A	G	.	.	MAF_USDA=3.279
NC_035095.1	58559616	.	G	A	.	.	MAF_INRAE=26.316;MAF_USDA=9.016
NC_035095.1	58559638	.	T	C	.	.	MAF_USDA=7.377
NC_035095.1	58559719	.	A	C	.	.	MAF_USDA=8.197
NC_035095.1	58559895	.	T	G	.	.	MAF_USDA=35.294
NC_035095.1	58559915	.	C	A	.	.	MAF_USDA=1.639
NC_035095.1	58559971	.	A	G	.	.	MAF_INRAE=5.263;MAF_USDA=5.882
NC_035095.1	58560064	.	T	C	.	.	MAF_INRAE=5.263;MAF_USDA=6.557
NC_035095.1	58560076	.	A	C	.	.	MAF_USDA=22.951
NC_035095.1	58560087	.	G	T	.	.	MAF_INRAE=31.579;MAF_USDA=27.647
NC_035095.1	58560096	.	C	G	.	.	MAF_INRAE=5.263;MAF_USDA=5.882
NC_035095.1	58560102	.	T	C	.	.	MAF_USDA=2.459
NC_035095.1	58560109	.	G	T	.	.	MAF_INRAE=5.263;MAF_USDA=4.706
NC_035095.1	58560140	.	C	G	.	.	MAF_USDA=37.059
NC_035095.1	58560143	.	G	A	.	.	MAF_USDA=1.639
NC_035095.1	58560151	.	T	C	.	.	MAF_USDA=5.882
NC_035095.1	58560156	.	A	C	.	.	MAF_USDA=5.294
NC_035095.1	58560167	.	T	G	.	.	MAF_USDA=14.118
NC_035095.1	58561000	.	A	T	.	.	MAF_USDA=39.583
NC_035095.1	58561059	.	A	T	.	.	MAF_USDA=6.25
NC_035095.1	58561146	.	G	T	.	.	MAF_USDA=4.098
NC_035095.1	58561203	.	A	G	.	.	MAF_INRAE=5.263;MAF_USDA=5.294
NC_035095.1	58561255	.	A	G	.	.	MAF_INRAE=10.526
NC_035095.1	58561264	.	T	C	.	.	MAF_USDA=16.667
NC_035095.1	58561265	.	A	C	.	.	MAF_USDA=6.25
NC_035095.1	58561314	.	C	A	.	.	MAF_INRAE=21.053;MAF_USDA=21.429
NC_035095.1	58561336	.	T	G	.	.	MAF_USDA=3.279
NC_035095.1	58561370	.	T	C	.	.	MAF_INRAE=4.167;MAF_USDA=10.588
NC_035095.1	58561378	.	T	G	.	.	MAF_USDA=2.459
NC_035095.1	58561424	.	G	A	.	.	MAF_INRAE=19.62;MAF_USDA=5.294
NC_035095.1	58561434	.	G	A	.	.	MAF_INRAE=31.579;MAF_USDA=15.294
NC_035095.1	58561449	.	A	C	.	.	MAF_INRAE=18.987;MAF_USDA=5.882
NC_035095.1	58561450	.	A	C	.	.	MAF_INRAE=23.333;MAF_USDA=5.882
NC_035095.1	58561452	.	A	T	.	.	MAF_INRAE=4.43
NC_035095.1	58561495	.	T	A	.	.	MAF_INRAE=14.557
NC_035095.1	58561623	.	T	C	.	.	MAF_USDA=1.639
NC_035095.1	58561766	.	A	G	.	.	MAF_USDA=6.522
NC_035095.1	58561773	.	A	G	.	.	MAF_USDA=6.522
NC_035095.1	58561792	.	G	T	.	.	MAF_INRAE=31.579;MAF_USDA=14.118
NC_035095.1	58561809	.	C	T	.	.	MAF_USDA=11.176
NC_035095.1	58561823	.	G	A	.	.	MAF_INRAE=19.62;MAF_USDA=5.882
NC_035095.1	58561826	.	G	A	.	.	MAF_INRAE=24.167;MAF_USDA=5.882
NC_035095.1	58561831	.	C	T	.	.	MAF_INRAE=19.62;MAF_USDA=6.471
NC_035095.1	58561862	.	G	A	.	.	MAF_INRAE=27.215;MAF_USDA=10.0
NC_035095.1	58561867	.	G	A	.	.	MAF_USDA=4.918
NC_035095.1	58561928	.	G	A	.	.	MAF_INRAE=36.842
NC_035095.1	58561953	.	A	C	.	.	MAF_USDA=5.0
NC_035095.1	58562012	.	C	T	.	.	MAF_INRAE=43.038;MAF_USDA=42.353
NC_035095.1	58562063	.	G	A	.	.	MAF_USDA=4.098
NC_035095.1	58562108	.	C	T	.	.	MAF_USDA=4.918
NC_035095.1	58562194	.	G	A	.	.	MAF_USDA=17.213
NC_035095.1	58562252	.	C	T	.	.	MAF_INRAE=1.667
NC_035095.1	58562354	.	G	A	.	.	MAF_INRAE=14.167;MAF_USDA=10.0
NC_035095.1	58562489	.	C	A	.	.	MAF_INRAE=4.167;MAF_USDA=7.059
NC_035095.1	58562498	.	T	G	.	.	MAF_INRAE=20.253;MAF_USDA=10.0
NC_035095.1	58562508	.	A	T	.	.	MAF_INRAE=17.089;MAF_USDA=10.656
NC_035095.1	58562600	.	T	G	.	.	MAF_USDA=8.333
NC_035095.1	58562617	.	A	G	.	.	MAF_USDA=12.5
NC_035095.1	58562694	.	G	A	.	.	MAF_INRAE=21.053;MAF_USDA=1.639
NC_035095.1	58562705	.	T	C	.	.	MAF_USDA=5.294
NC_035095.1	58562739	.	G	A	.	.	MAF_INRAE=49.367;MAF_USDA=32.941
NC_035095.1	58562778	.	G	A	.	.	MAF_USDA=1.639
NC_035095.1	58562795	.	A	G	.	.	MAF_INRAE=17.722;MAF_USDA=6.471
NC_035095.1	58562805	.	C	T	.	.	MAF_INRAE=31.013;MAF_USDA=48.235
NC_035095.1	58562810	.	A	C	.	.	MAF_INRAE=43.038;MAF_USDA=44.706
NC_035095.1	58562821	.	T	C	.	.	MAF_USDA=2.083
NC_035095.1	58562872	.	C	T	.	.	MAF_INRAE=12.025;MAF_USDA=3.529
NC_035095.1	58562875	.	C	A	.	.	MAF_INRAE=5.833;MAF_USDA=3.529
NC_035095.1	58562893	.	A	G	.	.	MAF_INRAE=15.823;MAF_USDA=20.833
NC_035095.1	58562897	.	G	T	.	.	MAF_INRAE=10.833;MAF_USDA=20.833
NC_035095.1	58562923	.	T	C	.	.	MAF_INRAE=12.658;MAF_USDA=9.412
NC_035095.1	58562938	.	C	T	.	.	MAF_INRAE=9.167;MAF_USDA=9.836
NC_035095.1	58562944	.	A	C	.	.	MAF_INRAE=45.57;MAF_USDA=30.0
NC_035095.1	58562947	.	T	G	.	.	MAF_INRAE=50.0;MAF_USDA=30.0
NC_035095.1	58563013	.	T	C	.	.	MAF_USDA=4.098
NC_035095.1	58563020	.	G	C	.	.	MAF_INRAE=12.025;MAF_USDA=2.941
NC_035095.1	58563035	.	T	C	.	.	MAF_USDA=7.143
NC_035095.1	58563060	.	T	C	.	.	MAF_INRAE=4.167;MAF_USDA=15.476
NC_035095.1	58563079	.	T	A	.	.	MAF_INRAE=1.667;MAF_USDA=1.667
NC_035095.1	58563159	.	G	A	.	.	MAF_USDA=3.333
NC_035095.1	58563162	.	A	C	.	.	MAF_USDA=1.667
NC_035095.1	58563167	.	T	A	.	.	MAF_USDA=36.471
NC_035095.1	58563178	.	T	C	.	.	MAF_USDA=14.583
NC_035095.1	58563207	.	A	G	.	.	MAF_USDA=8.333
NC_035095.1	58563225	.	A	G	.	.	MAF_USDA=25.0
NC_035095.1	58563258	.	AGG	AGA	.	.	MAF_USDA=2.083
NC_035095.1	58563317	.	TGTAC	TGTAG	.	.	MAF_USDA=4.167
NC_035095.1	58563347	.	C	T	.	.	MAF_USDA=10.417
NC_035095.1	58563357	.	G	T	.	.	MAF_INRAE=2.5
NC_035095.1	58563360	.	A	C	.	.	MAF_INRAE=2.5
NC_035095.1	58563415	.	C	T	.	.	MAF_USDA=10.417
NC_035095.1	58563482	.	A	T	.	.	MAF_USDA=8.696
NC_035095.1	58569567	.	C	T	.	.	MAF_USDA=7.5
NC_035095.1	58569578	.	A	G	.	.	MAF_USDA=20.0
NC_035095.1	58569656	.	G	T	.	.	MAF_USDA=2.353
NC_035095.1	58569674	.	T	C	.	.	MAF_USDA=20.588
NC_035095.1	58569691	.	C	A	.	.	MAF_USDA=38.824
NC_035095.1	58569710	.	A	G	.	.	MAF_USDA=8.333
NC_035095.1	58569716	.	A	T	.	.	MAF_USDA=2.083
NC_035095.1	58569735	.	C	A	.	.	MAF_USDA=37.647
NC_035095.1	58569764	.	C	T	.	.	MAF_USDA=36.471
NC_035095.1	58569765	.	T	G	.	.	MAF_USDA=27.083
NC_035095.1	58569785	.	G	C	.	.	MAF_USDA=27.083
NC_035095.1	58569787	.	A	C	.	.	MAF_USDA=27.083
NC_035095.1	58569863	.	C	A	.	.	MAF_INRAE=41.772;MAF_USDA=41.765
NC_035095.1	58569879	.	C	T	.	.	MAF_USDA=4.918
NC_035095.1	58569885	.	C	A	.	.	MAF_USDA=2.459
NC_035095.1	58569923	.	C	T	.	.	MAF_INRAE=46.203;MAF_USDA=36.471
NC_035095.1	58569944	.	A	T	.	.	MAF_USDA=7.059
NC_035095.1	58569945	.	C	T	.	.	MAF_USDA=4.118
NC_035095.1	58569950	.	G	C	.	.	MAF_USDA=6.471
NC_035095.1	58569969	.	T	C	.	.	MAF_INRAE=41.772;MAF_USDA=40.0
NC_035095.1	58569982	.	A	C	.	.	MAF_INRAE=36.667;MAF_USDA=27.083
NC_035095.1	58569987	.	G	T	.	.	MAF_INRAE=8.228;MAF_USDA=4.098
NC_035095.1	58570002	.	C	A	.	.	MAF_INRAE=2.5;MAF_USDA=6.471
NC_035095.1	58570007	.	C	T	.	.	MAF_INRAE=2.5;MAF_USDA=5.294
NC_035095.1	58570021	.	A	C	.	.	MAF_USDA=4.098
NC_035095.1	58570037	.	T	C	.	.	MAF_INRAE=40.506;MAF_USDA=44.706
NC_035095.1	58570046	.	G	A	.	.	MAF_USDA=4.098
NC_035095.1	58570073	.	A	G	.	.	MAF_INRAE=28.481;MAF_USDA=41.667
NC_035095.1	58570075	.	G	A	.	.	MAF_INRAE=20.886;MAF_USDA=33.333
NC_035095.1	58570097	.	A	C	.	.	MAF_INRAE=29.747;MAF_USDA=33.735
NC_035095.1	58570100	.	G	A	.	.	MAF_USDA=4.167
NC_035095.1	58570109	.	G	T	.	.	MAF_INRAE=43.038;MAF_USDA=27.083
NC_035095.1	58570119	.	A	G	.	.	MAF_USDA=2.083
NC_035095.1	58570136	.	C	A	.	.	MAF_USDA=2.083
NC_035095.1	58570163	.	A	G	.	.	MAF_INRAE=3.333;MAF_USDA=5.294
NC_035095.1	58570164	.	A	G	.	.	MAF_USDA=6.471
NC_035095.1	58570167	.	G	T	.	.	MAF_INRAE=5.833;MAF_USDA=9.412
NC_035095.1	58570284	.	A	C	.	.	MAF_USDA=6.557
NC_035095.1	58570288	.	A	G	.	.	MAF_INRAE=16.456
NC_035095.1	58570311	.	G	C	.	.	MAF_INRAE=29.114;MAF_USDA=39.412
NC_035095.1	58570319	.	A	T	.	.	MAF_USDA=2.941
NC_035095.1	58570367	.	C	A	.	.	MAF_USDA=1.639
NC_035095.1	58570378	.	T	G	.	.	MAF_USDA=6.25
NC_035095.1	58570381	.	A	T	.	.	MAF_INRAE=7.595
NC_035095.1	58570389	.	T	C	.	.	MAF_INRAE=21.519;MAF_USDA=12.941
NC_035095.1	58570412	.	G	A	.	.	MAF_INRAE=6.329;MAF_USDA=16.471
NC_035095.1	58570428	.	A	G	.	.	MAF_INRAE=40.506;MAF_USDA=41.765
NC_035095.1	58570431	.	G	T	.	.	MAF_INRAE=5.0;MAF_USDA=3.529
NC_035095.1	58570433	.	C	T	.	.	MAF_INRAE=18.987;MAF_USDA=28.235
NC_035095.1	58570434	.	A	G	.	.	MAF_INRAE=6.667;MAF_USDA=18.824
NC_035095.1	58570447	.	T	G	.	.	MAF_USDA=4.918
NC_035095.1	58570449	.	G	A	.	.	MAF_USDA=14.706
NC_035095.1	58570450	.	G	A	.	.	MAF_INRAE=43.671;MAF_USDA=34.118
NC_035095.1	58570452	.	T	A	.	.	MAF_INRAE=3.333;MAF_USDA=2.083
NC_035095.1	58570456	.	T	G	.	.	MAF_INRAE=22.152;MAF_USDA=26.19
NC_035095.1	58570461	.	G	T	.	.	MAF_USDA=1.639
NC_035095.1	58570477	.	T	G	.	.	MAF_INRAE=3.333;MAF_USDA=5.882
NC_035095.1	58570484	.	T	A	.	.	MAF_USDA=3.529
NC_035095.1	58570486	.	G	T	.	.	MAF_INRAE=42.105;MAF_USDA=38.824
NC_035095.1	58570494	.	G	A	.	.	MAF_INRAE=6.329;MAF_USDA=25.882
NC_035095.1	58570495	.	A	G	.	.	MAF_INRAE=6.667;MAF_USDA=27.059
NC_035095.1	58570521	.	T	G	.	.	MAF_INRAE=32.911;MAF_USDA=22.353
NC_035095.1	58570533	.	G	C	.	.	MAF_INRAE=33.333;MAF_USDA=48.235
NC_035095.1	58570544	.	T	C	.	.	MAF_INRAE=6.329;MAF_USDA=18.824
NC_035095.1	58570560	.	T	G	.	.	MAF_INRAE=6.329;MAF_USDA=27.059
NC_035095.1	58570573	.	G	A	.	.	MAF_USDA=10.417
NC_035095.1	58570574	.	C	T	.	.	MAF_INRAE=47.368;MAF_USDA=20.588
NC_035095.1	58570578	.	A	C	.	.	MAF_USDA=1.639
NC_035095.1	58570596	.	A	G	.	.	MAF_USDA=4.098
NC_035095.1	58570632	.	T	A	.	.	MAF_INRAE=39.474;MAF_USDA=48.235
NC_035095.1	58570634	.	A	C	.	.	MAF_USDA=9.412
NC_035095.1	58570637	.	A	T	.	.	MAF_INRAE=20.0;MAF_USDA=15.882
NC_035095.1	58570663	.	G	T	.	.	MAF_INRAE=6.329;MAF_USDA=24.706
NC_035095.1	58570694	.	C	G	.	.	MAF_INRAE=36.076;MAF_USDA=29.412
NC_035095.1	58570710	.	A	C	.	.	MAF_USDA=4.918
NC_035095.1	58570721	.	T	C	.	.	MAF_INRAE=20.886;MAF_USDA=13.529
NC_035095.1	58570735	.	A	G	.	.	MAF_USDA=7.377
NC_035095.1	58570742	.	A	T	.	.	MAF_INRAE=3.333;MAF_USDA=5.294
NC_035095.1	58570754	.	G	A	.	.	MAF_USDA=2.459
NC_035095.1	58570760	.	T	C	.	.	MAF_INRAE=3.333;MAF_USDA=5.882
NC_035095.1	58570775	.	C	T	.	.	MAF_INRAE=32.911;MAF_USDA=11.475
NC_035095.1	58570777	.	G	A	.	.	MAF_INRAE=30.833;MAF_USDA=23.77
NC_035095.1	58570783	.	T	A	.	.	MAF_INRAE=35.443;MAF_USDA=25.882
NC_035095.1	58570796	.	G	A	.	.	MAF_INRAE=33.544;MAF_USDA=20.588
NC_035095.1	58570839	.	G	T	.	.	MAF_INRAE=20.886;MAF_USDA=12.941
NC_035095.1	58570840	.	A	G	.	.	MAF_INRAE=26.667;MAF_USDA=30.588
NC_035095.1	58570843	.	T	G	.	.	MAF_INRAE=32.5;MAF_USDA=28.824
NC_035095.1	58570853	.	T	G	.	.	MAF_INRAE=6.962;MAF_USDA=10.119
NC_035095.1	58570875	.	G	T	.	.	MAF_INRAE=3.333;MAF_USDA=9.524
NC_035095.1	58570879	.	C	T	.	.	MAF_USDA=2.976
NC_035095.1	58570891	.	C	T	.	.	MAF_INRAE=3.333;MAF_USDA=9.524
NC_035095.1	58570920	.	T	C	.	.	MAF_INRAE=27.5
NC_035095.1	58570969	.	A	T	.	.	MAF_USDA=6.471
NC_035095.1	58570996	.	C	G	.	.	MAF_USDA=1.667
NC_035095.1	58571017	.	A	T	.	.	MAF_USDA=1.639
NC_035095.1	58571019	.	T	A,C	.	.	MAF_INRAE=32.911;MAF_USDA=31.765
NC_035095.1	58571020	.	A	G	.	.	MAF_USDA=13.529
NC_035095.1	58571026	.	G	C,A	.	.	MAF_INRAE=47.368
NC_035095.1	58571076	.	G	T	.	.	MAF_INRAE=1.667;MAF_USDA=16.393
NC_035095.1	58571154	.	T	C	.	.	MAF_INRAE=47.368;MAF_USDA=26.471
NC_035095.1	58571156	.	A	G	.	.	MAF_INRAE=31.667;MAF_USDA=45.882
NC_035095.1	58571157	.	A	C	.	.	MAF_INRAE=31.667;MAF_USDA=45.882
NC_035095.1	58571164	.	G	T	.	.	MAF_INRAE=32.911;MAF_USDA=41.071
NC_035095.1	58571177	.	C	G	.	.	MAF_INRAE=32.911;MAF_USDA=27.976
NC_035095.1	58571186	.	G	A	.	.	MAF_USDA=7.5
NC_035095.1	58571238	.	C	T	.	.	MAF_USDA=2.083
NC_035095.1	58571243	.	T	A	.	.	MAF_USDA=37.5
NC_035095.1	58571246	.	C	A	.	.	MAF_USDA=9.016
NC_035095.1	58571254	.	A	T	.	.	MAF_USDA=2.083
NC_035095.1	58571260	.	T	A	.	.	MAF_INRAE=5.0;MAF_USDA=2.083
NC_035095.1	58571269	.	A	T	.	.	MAF_USDA=9.836
NC_035095.1	58571290	.	A	G	.	.	MAF_INRAE=43.671;MAF_USDA=44.706
NC_035095.1	58571331	.	A	T	.	.	MAF_INRAE=20.833;MAF_USDA=10.588
NC_035095.1	58571367	.	T	A	.	.	MAF_INRAE=7.595;MAF_USDA=4.706
NC_035095.1	58571383	.	G	T	.	.	MAF_INRAE=12.025;MAF_USDA=5.952
NC_035095.1	58571384	.	A	G	.	.	MAF_INRAE=30.833;MAF_USDA=47.619
NC_035095.1	58571386	.	G	A	.	.	MAF_USDA=1.667
NC_035095.1	58571389	.	A	G	.	.	MAF_INRAE=36.076;MAF_USDA=42.353
NC_035095.1	58571411	.	C	T	.	.	MAF_USDA=8.929
NC_035095.1	58571422	.	C	A	.	.	MAF_INRAE=36.709;MAF_USDA=45.238
NC_035095.1	58571426	.	C	A	.	.	MAF_INRAE=31.667;MAF_USDA=46.471
NC_035095.1	58571435	.	A	G	.	.	MAF_INRAE=34.177;MAF_USDA=36.471
NC_035095.1	58571437	.	C	T	.	.	MAF_USDA=1.639
NC_035095.1	58571442	.	C	T	.	.	MAF_INRAE=33.544;MAF_USDA=34.706
NC_035095.1	58571461	.	A	C	.	.	MAF_INRAE=34.177;MAF_USDA=27.647
NC_035095.1	58571470	.	G	C	.	.	MAF_USDA=1.639
NC_035095.1	58571472	.	T	C	.	.	MAF_USDA=4.098
NC_035095.1	58571495	.	A	G	.	.	MAF_INRAE=49.367;MAF_USDA=41.176
NC_035095.1	58571504	.	A	T	.	.	MAF_INRAE=22.152;MAF_USDA=21.765
NC_035095.1	58571506	.	C	T	.	.	MAF_USDA=1.639
NC_035095.1	58571515	.	A	G	.	.	MAF_USDA=1.639
NC_035095.1	58571523	.	G	A	.	.	MAF_INRAE=8.861;MAF_USDA=10.588
NC_035095.1	58571535	.	C	T	.	.	MAF_INRAE=3.333;MAF_USDA=4.118
NC_035095.1	58571537	.	G	T	.	.	MAF_USDA=4.918
NC_035095.1	58571541	.	A	G	.	.	MAF_INRAE=32.911;MAF_USDA=35.294
NC_035095.1	58571547	.	G	T	.	.	MAF_INRAE=6.329;MAF_USDA=2.459
NC_035095.1	58571586	.	A	G	.	.	MAF_INRAE=26.316;MAF_USDA=20.588
NC_035095.1	58571603	.	T	C	.	.	MAF_INRAE=10.526;MAF_USDA=43.529
NC_035095.1	58571634	.	G	A	.	.	MAF_INRAE=42.105;MAF_USDA=10.417
NC_035095.1	58571640	.	C	T	.	.	MAF_INRAE=31.579;MAF_USDA=5.952
NC_035095.1	58571641	.	C	T	.	.	MAF_USDA=5.882
NC_035095.1	58571642	.	C	A	.	.	MAF_USDA=8.333
NC_035095.1	58571653	.	C	A	.	.	MAF_USDA=4.118
NC_035095.1	58571654	.	C	G	.	.	MAF_USDA=8.824
NC_035095.1	58571677	.	A	T	.	.	MAF_INRAE=5.263;MAF_USDA=9.412
NC_035095.1	58571678	.	A	T	.	.	MAF_USDA=9.412
NC_035095.1	58571686	.	G	T	.	.	MAF_INRAE=5.263;MAF_USDA=37.647
NC_035095.1	58571696	.	T	A	.	.	MAF_INRAE=17.089;MAF_USDA=37.059
NC_035095.1	58571711	.	T	G	.	.	MAF_INRAE=31.579;MAF_USDA=8.824
NC_035095.1	58571715	.	A	G	.	.	MAF_INRAE=36.842;MAF_USDA=11.176
NC_035095.1	58571721	.	C	A	.	.	MAF_USDA=9.412
NC_035095.1	58571763	.	G	T	.	.	MAF_INRAE=17.722;MAF_USDA=31.25
NC_035095.1	58571768	.	C	T	.	.	MAF_INRAE=23.333;MAF_USDA=9.412
NC_035095.1	58571776	.	A	G	.	.	MAF_INRAE=23.333;MAF_USDA=9.412
NC_035095.1	58571800	.	G	A	.	.	MAF_USDA=1.639
NC_035095.1	58571813	.	C	T	.	.	MAF_USDA=1.639
NC_035095.1	58571815	.	G	A	.	.	MAF_INRAE=29.114;MAF_USDA=11.765
NC_035095.1	58571826	.	T	A	.	.	MAF_INRAE=36.842;MAF_USDA=33.529
NC_035095.1	58571837	.	A	C	.	.	MAF_INRAE=5.263;MAF_USDA=5.357
NC_035095.1	58571856	.	A	G	.	.	MAF_USDA=6.25
NC_035095.1	58571885	.	A	G	.	.	MAF_USDA=37.5
NC_035095.1	58571902	.	G	A	.	.	MAF_USDA=1.695
NC_035095.1	58571903	.	A	C	.	.	MAF_USDA=49.398
NC_035095.1	58571904	.	G	A	.	.	MAF_USDA=13.253
NC_035095.1	58571956	.	C	T	.	.	MAF_USDA=15.294
NC_035095.1	58572024	.	T	C	.	.	MAF_USDA=29.167
NC_035095.1	58572105	.	A	T	.	.	MAF_INRAE=5.263;MAF_USDA=3.333
NC_035095.1	58572131	.	G	C	.	.	MAF_USDA=4.098
NC_035095.1	58572148	.	A	C	.	.	MAF_USDA=3.279
NC_035095.1	58574010	.	A	G	.	.	MAF_USDA=20.0
NC_035095.1	58574050	.	G	A	.	.	MAF_INRAE=2.5;MAF_USDA=2.353
NC_035095.1	58574073	.	T	A	.	.	MAF_INRAE=1.667
NC_035095.1	58574080	.	G	T	.	.	MAF_USDA=3.279
NC_035095.1	58574206	.	A	C	.	.	MAF_INRAE=22.785
NC_035095.1	58574209	.	C	A	.	.	MAF_INRAE=6.667
NC_035095.1	58574225	.	T	G	.	.	MAF_INRAE=39.873
NC_035095.1	58574237	.	A	T	.	.	MAF_INRAE=34.177
NC_035095.1	58574241	.	T	C	.	.	MAF_USDA=1.639
NC_035095.1	58574258	.	A	G	.	.	MAF_INRAE=5.833;MAF_USDA=2.5
NC_035095.1	58574260	.	A	G	.	.	MAF_INRAE=23.418
NC_035095.1	58574265	.	C	A	.	.	MAF_USDA=1.639
NC_035095.1	58574266	.	C	A	.	.	MAF_USDA=4.118
NC_035095.1	58574279	.	T	G	.	.	MAF_INRAE=7.5;MAF_USDA=7.377
NC_035095.1	58574302	.	C	T	.	.	MAF_INRAE=1.667
NC_035095.1	58574360	.	A	G	.	.	MAF_INRAE=6.667;MAF_USDA=4.167
NC_035095.1	58574368	.	C	T	.	.	MAF_USDA=9.524
NC_035095.1	58574391	.	A	G	.	.	MAF_USDA=5.738
NC_035095.1	58574408	.	A	G	.	.	MAF_USDA=7.647
NC_035095.1	58574412	.	C	T	.	.	MAF_USDA=1.639
NC_035095.1	58574448	.	C	T	.	.	MAF_USDA=4.098
NC_035095.1	58574462	.	A	T	.	.	MAF_USDA=1.639
NC_035095.1	58574464	.	C	T	.	.	MAF_USDA=8.333
NC_035095.1	58574465	.	A	T	.	.	MAF_USDA=8.197
NC_035095.1	58574488	.	C	T	.	.	MAF_INRAE=31.579
NC_035095.1	58574497	.	T	C	.	.	MAF_USDA=3.279
NC_035095.1	58574505	.	A	C	.	.	MAF_INRAE=31.579
NC_035095.1	58574513	.	A	T	.	.	MAF_USDA=4.918
NC_035095.1	58574533	.	ATAG	ATAA	.	.	MAF_USDA=35.417
NC_035095.1	58574536	.	G	A	.	.	MAF_INRAE=5.263
NC_035095.1	58574552	.	A	G	.	.	MAF_USDA=8.333
NC_035095.1	58574555	.	C	G	.	.	MAF_USDA=4.706
NC_035095.1	58574562	.	G	T	.	.	MAF_USDA=8.333
NC_035095.1	58574608	.	T	C	.	.	MAF_USDA=1.639
NC_035095.1	58574669	.	G	T	.	.	MAF_USDA=10.417
NC_035095.1	58574792	.	G	C	.	.	MAF_USDA=4.268
NC_035095.1	58574812	.	T	G	.	.	MAF_USDA=5.0
NC_035095.1	58574828	.	A	T	.	.	MAF_USDA=1.639
NC_035095.1	58574831	.	C	G	.	.	MAF_USDA=4.118
NC_035095.1	58574869	.	G	A	.	.	MAF_USDA=4.918
NC_035095.1	58574917	.	C	T	.	.	MAF_USDA=12.353
NC_035095.1	58574928	.	C	T	.	.	MAF_USDA=1.639
NC_035095.1	58574934	.	T	A	.	.	MAF_INRAE=2.5;MAF_USDA=11.765
NC_035095.1	58574962	.	C	T	.	.	MAF_USDA=10.714
NC_035095.1	58579006	.	C	A	.	.	MAF_USDA=4.918
NC_035095.1	58579018	.	T	G	.	.	MAF_USDA=36.885
NC_035095.1	58579022	.	T	A	.	.	MAF_USDA=4.918
NC_035095.1	58579028	.	A	G	.	.	MAF_USDA=47.917
NC_035095.1	58579038	.	T	A	.	.	MAF_USDA=45.833
NC_035095.1	58579051	.	G	T	.	.	MAF_USDA=2.353
NC_035095.1	58579055	.	C	T	.	.	MAF_USDA=3.279
NC_035095.1	58579111	.	A	T	.	.	MAF_USDA=7.377
NC_035095.1	58579120	.	A	C	.	.	MAF_USDA=15.294
NC_035095.1	58579130	.	T	G	.	.	MAF_INRAE=20.886;MAF_USDA=30.0
NC_035095.1	58579198	.	T	A	.	.	MAF_USDA=2.459
NC_035095.1	58579220	.	A	G	.	.	MAF_INRAE=2.5;MAF_USDA=3.529
NC_035095.1	58579246	.	C	A	.	.	MAF_INRAE=1.667;MAF_USDA=8.197
NC_035095.1	58579249	.	T	G	.	.	MAF_USDA=5.738
NC_035095.1	58579278	.	T	A	.	.	MAF_INRAE=5.833
NC_035095.1	58579305	.	G	T	.	.	MAF_INRAE=36.842;MAF_USDA=45.294
NC_035095.1	58579306	.	G	T	.	.	MAF_USDA=45.294
NC_035095.1	58579314	.	T	C	.	.	MAF_INRAE=30.38;MAF_USDA=44.118
NC_035095.1	58579362	.	G	A	.	.	MAF_USDA=2.083
NC_035095.1	58579368	.	C	G	.	.	MAF_INRAE=26.316;MAF_USDA=43.75
NC_035095.1	58579407	.	A	G	.	.	MAF_USDA=4.098
NC_035095.1	58579426	.	G	A	.	.	MAF_USDA=7.647
NC_035095.1	58579456	.	G	A	.	.	MAF_USDA=4.098
NC_035095.1	58579463	.	G	A	.	.	MAF_USDA=4.098
NC_035095.1	58579480	.	A	G	.	.	MAF_USDA=15.882
NC_035095.1	58579490	.	G	A	.	.	MAF_INRAE=10.0;MAF_USDA=18.824
NC_035095.1	58579496	.	T	A	.	.	MAF_INRAE=10.0;MAF_USDA=11.765
NC_035095.1	58579503	.	G	A	.	.	MAF_USDA=7.647
NC_035095.1	58579510	.	G	T	.	.	MAF_INRAE=3.333
NC_035095.1	58579522	.	C	G	.	.	MAF_USDA=8.824
NC_035095.1	58579527	.	G	A	.	.	MAF_USDA=11.176
NC_035095.1	58579558	.	T	G	.	.	MAF_INRAE=10.833
NC_035095.1	58579570	.	G	C	.	.	MAF_INRAE=4.167
NC_035095.1	58579573	.	A	T	.	.	MAF_INRAE=2.5
NC_035095.1	58579574	.	T	C	.	.	MAF_INRAE=5.0
NC_035095.1	58579576	.	G	A	.	.	MAF_INRAE=2.5
NC_035095.1	58579582	.	G	T	.	.	MAF_INRAE=5.0
NC_035095.1	58579606	.	T	G	.	.	MAF_USDA=11.446
NC_035095.1	58579610	.	A	G	.	.	MAF_USDA=11.446
NC_035095.1	58579612	.	T	G	.	.	MAF_USDA=11.446
NC_035095.1	58582428	.	A	T	.	.	MAF_INRAE=5.263
NC_035095.1	58582486	.	G	T	.	.	MAF_USDA=2.353
NC_035095.1	58582534	.	A	C	.	.	MAF_USDA=4.706
NC_035095.1	58582538	.	C	A	.	.	MAF_USDA=38.824
NC_035095.1	58582547	.	T	C	.	.	MAF_USDA=41.176
NC_035095.1	58582552	.	T	A	.	.	MAF_USDA=41.176
NC_035095.1	58582562	.	G	T	.	.	MAF_USDA=1.639
NC_035095.1	58582567	.	A	G	.	.	MAF_INRAE=36.076;MAF_USDA=37.059
NC_035095.1	58582599	.	T	A	.	.	MAF_USDA=8.824
NC_035095.1	58582630	.	G	A	.	.	MAF_INRAE=36.076;MAF_USDA=34.706
NC_035095.1	58582640	.	T	G	.	.	MAF_USDA=1.639
NC_035095.1	58582642	.	C	T	.	.	MAF_INRAE=34.177;MAF_USDA=6.25
NC_035095.1	58582650	.	T	C	.	.	MAF_INRAE=10.0;MAF_USDA=33.529
NC_035095.1	58582664	.	C	T	.	.	MAF_INRAE=5.063;MAF_USDA=27.869
NC_035095.1	58582671	.	T	C	.	.	MAF_INRAE=20.886;MAF_USDA=12.353
NC_035095.1	58582681	.	G	A	.	.	MAF_USDA=3.333
NC_035095.1	58582730	.	G	T	.	.	MAF_USDA=6.25
NC_035095.1	58582734	.	G	A	.	.	MAF_USDA=10.417
NC_035095.1	58582777	.	C	A	.	.	MAF_INRAE=34.81;MAF_USDA=10.119
NC_035095.1	58582819	.	A	G	.	.	MAF_USDA=1.765
NC_035095.1	58582855	.	T	C	.	.	MAF_USDA=10.588
NC_035095.1	58582912	.	C	A	.	.	MAF_USDA=3.529
NC_035095.1	58582921	.	A	G	.	.	MAF_INRAE=9.167;MAF_USDA=4.706
NC_035095.1	58582923	.	T	C	.	.	MAF_INRAE=44.304;MAF_USDA=39.881
NC_035095.1	58582929	.	G	T	.	.	MAF_INRAE=44.304;MAF_USDA=48.81
NC_035095.1	58582968	.	C	T	.	.	MAF_INRAE=31.579;MAF_USDA=25.0
NC_035095.1	58583091	.	A	G	.	.	MAF_USDA=21.429
NC_035095.1	58583142	.	T	G	.	.	MAF_USDA=17.683
NC_035095.1	58583143	.	T	A	.	.	MAF_USDA=7.759
NC_035095.1	58583166	.	G	T	.	.	MAF_USDA=16.463
NC_035095.1	58583168	.	A	C	.	.	MAF_USDA=41.667
NC_035095.1	58583176	.	C	A	.	.	MAF_USDA=2.586
NC_035095.1	58583177	.	G	A	.	.	MAF_USDA=2.083
NC_035095.1	58583193	.	T	G	.	.	MAF_USDA=13.253
NC_035095.1	58583209	.	C	G	.	.	MAF_USDA=22.619
NC_035095.1	58585206	.	G	A	.	.	MAF_USDA=3.279
NC_035095.1	58585316	.	C	T	.	.	MAF_USDA=10.417
NC_035095.1	58585475	.	A	G	.	.	MAF_USDA=6.25
NC_035095.1	58585529	.	C	T	.	.	MAF_INRAE=15.789;MAF_USDA=36.471
NC_035095.1	58585540	.	A	T	.	.	MAF_USDA=12.353
NC_035095.1	58585544	.	C	T	.	.	MAF_USDA=12.353
NC_035095.1	58585565	.	T	G	.	.	MAF_USDA=10.588
NC_035095.1	58585591	.	A	T	.	.	MAF_USDA=7.377
NC_035095.1	58585629	.	A	C	.	.	MAF_USDA=1.639
NC_035095.1	58585673	.	A	G	.	.	MAF_USDA=8.824
NC_035095.1	58585678	.	C	A	.	.	MAF_INRAE=7.595;MAF_USDA=4.706
NC_035095.1	58585685	.	C	T	.	.	MAF_INRAE=20.253;MAF_USDA=18.824
NC_035095.1	58585697	.	G	A	.	.	MAF_INRAE=33.544;MAF_USDA=38.824
NC_035095.1	58585701	.	T	A	.	.	MAF_INRAE=20.253;MAF_USDA=12.941
NC_035095.1	58585708	.	A	G	.	.	MAF_INRAE=10.833;MAF_USDA=2.459
NC_035095.1	58585723	.	T	C	.	.	MAF_INRAE=20.253;MAF_USDA=14.118
NC_035095.1	58585755	.	G	A	.	.	MAF_USDA=4.098
NC_035095.1	58585773	.	C	A	.	.	MAF_USDA=1.639
NC_035095.1	58585781	.	G	T	.	.	MAF_INRAE=16.456;MAF_USDA=14.118
NC_035095.1	58585805	.	G	A	.	.	MAF_INRAE=17.722;MAF_USDA=12.353
NC_035095.1	58585834	.	T	C	.	.	MAF_INRAE=16.456;MAF_USDA=19.412
NC_035095.1	58585868	.	C	A	.	.	MAF_USDA=1.639
NC_035095.1	58585871	.	C	G	.	.	MAF_INRAE=16.456;MAF_USDA=14.118
NC_035095.1	58585890	.	T	G	.	.	MAF_INRAE=21.053;MAF_USDA=14.706
NC_035095.1	58585891	.	C	A	.	.	MAF_INRAE=18.333;MAF_USDA=14.118
NC_035095.1	58585897	.	C	A	.	.	MAF_INRAE=45.57;MAF_USDA=45.882
NC_035095.1	58585902	.	A	C	.	.	MAF_INRAE=16.456;MAF_USDA=14.118
NC_035095.1	58585966	.	A	G	.	.	MAF_INRAE=18.987;MAF_USDA=47.059
NC_035095.1	58585998	.	C	A	.	.	MAF_INRAE=10.833;MAF_USDA=4.098
NC_035095.1	58585999	.	C	T	.	.	MAF_INRAE=10.833;MAF_USDA=4.098
NC_035095.1	58586001	.	C	T	.	.	MAF_INRAE=10.833;MAF_USDA=2.459
NC_035095.1	58586023	.	T	C	.	.	MAF_INRAE=29.747;MAF_USDA=35.882
NC_035095.1	58586047	.	G	A	.	.	MAF_INRAE=17.722;MAF_USDA=41.765
NC_035095.1	58586076	.	G	T	.	.	MAF_USDA=8.333
NC_035095.1	58586123	.	C	T	.	.	MAF_INRAE=21.519;MAF_USDA=15.882
NC_035095.1	58586125	.	T	C	.	.	MAF_INRAE=4.167
NC_035095.1	58586152	.	A	T	.	.	MAF_INRAE=17.722;MAF_USDA=7.647
NC_035095.1	58586168	.	C	A	.	.	MAF_INRAE=34.177;MAF_USDA=31.176
NC_035095.1	58586176	.	A	T	.	.	MAF_USDA=1.639
NC_035095.1	58586193	.	C	A	.	.	MAF_USDA=2.459
NC_035095.1	58586202	.	G	T	.	.	MAF_INRAE=6.962;MAF_USDA=10.588
NC_035095.1	58586255	.	T	C	.	.	MAF_INRAE=44.937;MAF_USDA=41.765
NC_035095.1	58586261	.	T	G	.	.	MAF_INRAE=47.368;MAF_USDA=37.647
NC_035095.1	58586264	.	C	T	.	.	MAF_INRAE=6.962;MAF_USDA=4.706
NC_035095.1	58586266	.	G	A	.	.	MAF_USDA=4.098
NC_035095.1	58586291	.	C	T	.	.	MAF_INRAE=13.924;MAF_USDA=12.353
NC_035095.1	58586315	.	T	C	.	.	MAF_INRAE=12.025;MAF_USDA=2.459
NC_035095.1	58586332	.	G	A	.	.	MAF_USDA=2.083
NC_035095.1	58586338	.	G	A	.	.	MAF_INRAE=33.544;MAF_USDA=24.118
NC_035095.1	58586339	.	C	T	.	.	MAF_INRAE=31.579;MAF_USDA=46.471
NC_035095.1	58586359	.	G	C	.	.	MAF_INRAE=21.667;MAF_USDA=33.333
NC_035095.1	58586363	.	G	A	.	.	MAF_USDA=1.639
NC_035095.1	58586364	.	G	C	.	.	MAF_INRAE=21.519;MAF_USDA=28.824
NC_035095.1	58586370	.	C	T	.	.	MAF_INRAE=7.595;MAF_USDA=4.706
NC_035095.1	58586381	.	A	G	.	.	MAF_USDA=9.016
NC_035095.1	58586401	.	G	A	.	.	MAF_USDA=4.918
NC_035095.1	58586438	.	T	A	.	.	MAF_USDA=8.824
NC_035095.1	58586446	.	C	G	.	.	MAF_INRAE=17.722;MAF_USDA=15.882
NC_035095.1	58586477	.	A	C	.	.	MAF_USDA=18.75
NC_035095.1	58586488	.	C	A	.	.	MAF_USDA=12.941
NC_035095.1	58586509	.	C	T	.	.	MAF_USDA=2.941
NC_035095.1	58586517	.	A	T	.	.	MAF_INRAE=9.167
NC_035095.1	58586533	.	G	A	.	.	MAF_INRAE=3.333;MAF_USDA=7.059
NC_035095.1	58586536	.	T	G	.	.	MAF_USDA=1.639
NC_035095.1	58586547	.	A	T	.	.	MAF_USDA=8.333
NC_035095.1	58586554	.	C	T	.	.	MAF_USDA=8.333
NC_035095.1	58586574	.	C	T	.	.	MAF_INRAE=17.722;MAF_USDA=11.176
NC_035095.1	58586598	.	C	T	.	.	MAF_USDA=8.333
NC_035095.1	58586622	.	C	T	.	.	MAF_INRAE=34.81;MAF_USDA=32.353
NC_035095.1	58586629	.	T	C	.	.	MAF_USDA=12.353
NC_035095.1	58586646	.	A	C	.	.	MAF_INRAE=10.127;MAF_USDA=14.706
NC_035095.1	58586655	.	T	A	.	.	MAF_INRAE=43.038;MAF_USDA=20.0
NC_035095.1	58586664	.	T	G	.	.	MAF_USDA=1.639
NC_035095.1	58586667	.	T	G	.	.	MAF_INRAE=10.833;MAF_USDA=4.098
NC_035095.1	58586695	.	A	G	.	.	MAF_USDA=12.353
NC_035095.1	58586837	.	C	T	.	.	MAF_USDA=4.918
NC_035095.1	58586904	.	C	A	.	.	MAF_INRAE=25.949;MAF_USDA=35.882
NC_035095.1	58586925	.	C	T	.	.	MAF_INRAE=34.177;MAF_USDA=7.143
NC_035095.1	58586926	.	A	G	.	.	MAF_USDA=2.5
NC_035095.1	58586931	.	A	C	.	.	MAF_INRAE=25.316;MAF_USDA=35.119
NC_035095.1	58586953	.	T	G	.	.	MAF_USDA=1.667
NC_035095.1	58586960	.	A	C	.	.	MAF_INRAE=47.468;MAF_USDA=26.786
NC_035095.1	58586978	.	G	T	.	.	MAF_USDA=2.5
NC_035095.1	58586987	.	T	C	.	.	MAF_USDA=5.833
NC_035095.1	58586995	.	A	C	.	.	MAF_USDA=3.333
NC_035095.1	58587001	.	T	G	.	.	MAF_USDA=2.542
NC_035095.1	58587002	.	T	C	.	.	MAF_USDA=2.542
NC_035095.1	58587013	.	T	C	.	.	MAF_INRAE=36.842;MAF_USDA=12.048
NC_035095.1	58587016	.	G	T	.	.	MAF_USDA=1.667
NC_035095.1	58587048	.	G	A	.	.	MAF_INRAE=36.842;MAF_USDA=4.167
NC_035095.1	58587113	.	T	G	.	.	MAF_INRAE=36.842;MAF_USDA=23.214
NC_035095.1	58587125	.	G	A	.	.	MAF_USDA=4.167
NC_035095.1	58587198	.	C	T	.	.	MAF_USDA=1.639
NC_035095.1	58587215	.	T	A	.	.	MAF_INRAE=5.696;MAF_USDA=2.941
NC_035095.1	58587224	.	G	A	.	.	MAF_INRAE=16.456;MAF_USDA=10.588
NC_035095.1	58587236	.	C	T	.	.	MAF_INRAE=34.81;MAF_USDA=25.294
NC_035095.1	58587251	.	A	C	.	.	MAF_INRAE=26.582;MAF_USDA=8.333
NC_035095.1	58587255	.	G	T	.	.	MAF_INRAE=23.333;MAF_USDA=20.588
NC_035095.1	58587260	.	A	G	.	.	MAF_USDA=6.471
NC_035095.1	58587263	.	T	C	.	.	MAF_USDA=6.471
NC_035095.1	58587272	.	G	C	.	.	MAF_INRAE=17.089;MAF_USDA=11.176
NC_035095.1	58587286	.	A	G	.	.	MAF_INRAE=10.833
NC_035095.1	58587293	.	C	A	.	.	MAF_INRAE=8.333;MAF_USDA=19.412
NC_035095.1	58587305	.	T	A	.	.	MAF_USDA=14.583
NC_035095.1	58587322	.	C	T	.	.	MAF_INRAE=8.333
NC_035095.1	58587350	.	G	A	.	.	MAF_INRAE=1.667
NC_035095.1	58587367	.	G	A	.	.	MAF_USDA=4.918
NC_035095.1	58587382	.	C	T	.	.	MAF_INRAE=36.709;MAF_USDA=8.235
NC_035095.1	58587456	.	A	C	.	.	MAF_USDA=9.412
NC_035095.1	58587464	.	G	A	.	.	MAF_USDA=50.0
NC_035095.1	58587484	.	A	G	.	.	MAF_INRAE=36.842;MAF_USDA=40.164
NC_035095.1	58587495	.	A	C	.	.	MAF_INRAE=48.101;MAF_USDA=49.412
NC_035095.1	58587498	.	G	T	.	.	MAF_USDA=8.824
NC_035095.1	58587500	.	G	C	.	.	MAF_INRAE=42.105;MAF_USDA=22.917
NC_035095.1	58587564	.	C	A	.	.	MAF_USDA=12.353
NC_035095.1	58587571	.	T	G	.	.	MAF_USDA=10.656
NC_035095.1	58587578	.	T	C	.	.	MAF_USDA=1.176
NC_035095.1	58587609	.	A	T	.	.	MAF_USDA=20.588
NC_035095.1	58587615	.	C	T	.	.	MAF_USDA=33.529
NC_035095.1	58587618	.	T	G	.	.	MAF_USDA=2.459
NC_035095.1	58587652	.	A	G	.	.	MAF_USDA=1.176
NC_035095.1	58587682	.	G	A	.	.	MAF_USDA=2.941
NC_035095.1	58587725	.	G	A	.	.	MAF_INRAE=6.329
NC_035095.1	58587749	.	T	C	.	.	MAF_INRAE=2.5
NC_035095.1	58587761	.	G	A	.	.	MAF_INRAE=3.333
NC_035095.1	58587806	.	C	A	.	.	MAF_USDA=1.639
NC_035095.1	58587819	.	C	A	.	.	MAF_USDA=8.197
NC_035095.1	58587821	.	G	C	.	.	MAF_USDA=8.197
NC_035095.1	58587826	.	C	A	.	.	MAF_USDA=10.656
NC_035095.1	58587827	.	G	A	.	.	MAF_USDA=10.656
NC_035095.1	58587842	.	C	T	.	.	MAF_USDA=4.098
NC_035095.1	58587872	.	A	T	.	.	MAF_INRAE=31.646;MAF_USDA=27.647
NC_035095.1	58587873	.	A	T	.	.	MAF_USDA=2.459
NC_035095.1	58587887	.	A	G	.	.	MAF_USDA=4.098
NC_035095.1	58587893	.	C	T	.	.	MAF_USDA=3.279
NC_035095.1	58587911	.	T	C	.	.	MAF_USDA=4.918
NC_035095.1	58587955	.	C	T	.	.	MAF_USDA=6.25
NC_035095.1	58587958	.	A	C	.	.	MAF_USDA=5.738
NC_035095.1	58587961	.	G	A	.	.	MAF_INRAE=17.089;MAF_USDA=10.588
NC_035095.1	58588043	.	T	C	.	.	MAF_USDA=1.639
NC_035095.1	58588059	.	C	A	.	.	MAF_INRAE=36.709;MAF_USDA=30.952
NC_035095.1	58588074	.	ATTTTTA	ATTTTTT	.	.	MAF_USDA=22.917
NC_035095.1	58588080	.	A	T	.	.	MAF_INRAE=49.167;MAF_USDA=38.136
NC_035095.1	58588108	.	T	C	.	.	MAF_USDA=1.765
NC_035095.1	58588185	.	C	A	.	.	MAF_INRAE=37.342;MAF_USDA=32.353
NC_035095.1	58588201	.	A	G	.	.	MAF_INRAE=37.342;MAF_USDA=35.294
NC_035095.1	58588204	.	A	T	.	.	MAF_INRAE=40.833;MAF_USDA=31.765
NC_035095.1	58588233	.	G	A	.	.	MAF_INRAE=22.785;MAF_USDA=30.0
NC_035095.1	58588241	.	T	C	.	.	MAF_INRAE=22.785;MAF_USDA=30.0
NC_035095.1	58588255	.	C	G	.	.	MAF_USDA=1.176
NC_035095.1	58588261	.	A	C	.	.	MAF_USDA=5.738
NC_035095.1	58588262	.	A	G	.	.	MAF_USDA=5.738
NC_035095.1	58588273	.	A	T	.	.	MAF_USDA=5.738
NC_035095.1	58588283	.	C	T	.	.	MAF_USDA=4.918
NC_035095.1	58588302	.	T	C	.	.	MAF_USDA=4.918
NC_035095.1	58588339	.	T	A	.	.	MAF_USDA=2.459
NC_035095.1	58588355	.	G	A	.	.	MAF_INRAE=17.089;MAF_USDA=7.647
NC_035095.1	58588369	.	C	A	.	.	MAF_USDA=1.639
NC_035095.1	58588371	.	T	C	.	.	MAF_INRAE=20.253;MAF_USDA=11.176
NC_035095.1	58588391	.	G	A	.	.	MAF_USDA=6.557
NC_035095.1	58588412	.	T	C	.	.	MAF_INRAE=41.139;MAF_USDA=42.941
NC_035095.1	58588481	.	G	A	.	.	MAF_INRAE=5.696
NC_035095.1	58588488	.	G	A	.	.	MAF_INRAE=4.43;MAF_USDA=4.918
NC_035095.1	58588489	.	T	C	.	.	MAF_INRAE=12.025;MAF_USDA=2.459
NC_035095.1	58588684	.	C	T	.	.	MAF_INRAE=17.089;MAF_USDA=21.176
NC_035095.1	58588727	.	A	T	.	.	MAF_INRAE=36.842;MAF_USDA=27.083
NC_035095.1	58588737	.	A	C	.	.	MAF_USDA=25.0
NC_035095.1	58588741	.	A	C	.	.	MAF_INRAE=36.842
NC_035095.1	58588746	.	T	A	.	.	MAF_USDA=8.333
NC_035095.1	58588747	.	C	A	.	.	MAF_INRAE=4.43;MAF_USDA=10.0
NC_035095.1	58588804	.	C	A	.	.	MAF_INRAE=36.842
NC_035095.1	58588816	.	G	T	.	.	MAF_USDA=27.083
NC_035095.1	58588817	.	G	T	.	.	MAF_USDA=27.083
NC_035095.1	58588833	.	G	A	.	.	MAF_INRAE=1.667;MAF_USDA=1.639
NC_035095.1	58588940	.	T	C	.	.	MAF_INRAE=29.747;MAF_USDA=50.0
NC_035095.1	58588957	.	T	C	.	.	MAF_INRAE=46.835;MAF_USDA=44.118
NC_035095.1	58588983	.	G	A	.	.	MAF_INRAE=42.405;MAF_USDA=43.529
NC_035095.1	58588996	.	G	T	.	.	MAF_USDA=4.918
NC_035095.1	58589013	.	G	C	.	.	MAF_INRAE=18.987;MAF_USDA=15.294
NC_035095.1	58589021	.	C	G	.	.	MAF_INRAE=14.557;MAF_USDA=8.333
NC_035095.1	58589035	.	G	A	.	.	MAF_USDA=1.765
NC_035095.1	58589037	.	A	G	.	.	MAF_USDA=1.765
NC_035095.1	58589040	.	A	G	.	.	MAF_INRAE=18.987;MAF_USDA=14.706
NC_035095.1	58589120	.	G	A	.	.	MAF_INRAE=34.81;MAF_USDA=45.294
NC_035095.1	58589151	.	C	A	.	.	MAF_INRAE=47.368
NC_035095.1	58589193	.	C	A	.	.	MAF_INRAE=4.43;MAF_USDA=14.706
NC_035095.1	58589223	.	C	T	.	.	MAF_INRAE=4.167
NC_035095.1	58589238	.	C	T	.	.	MAF_INRAE=18.354;MAF_USDA=12.941
NC_035095.1	58589246	.	G	A	.	.	MAF_INRAE=17.089;MAF_USDA=12.353
NC_035095.1	58589257	.	G	T	.	.	MAF_INRAE=17.089;MAF_USDA=18.235
NC_035095.1	58589274	.	G	A	.	.	MAF_INRAE=22.152;MAF_USDA=27.059
NC_035095.1	58589282	.	C	G	.	.	MAF_USDA=4.167
NC_035095.1	58589305	.	T	G	.	.	MAF_INRAE=10.127;MAF_USDA=7.059
NC_035095.1	58589333	.	T	C	.	.	MAF_INRAE=26.582;MAF_USDA=41.176
NC_035095.1	58589417	.	A	T	.	.	MAF_USDA=35.294
NC_035095.1	58589429	.	A	G	.	.	MAF_USDA=8.197
NC_035095.1	58589451	.	G	T	.	.	MAF_INRAE=21.053;MAF_USDA=8.333
NC_035095.1	58589459	.	A	C	.	.	MAF_USDA=1.786
NC_035095.1	58590427	.	C	T	.	.	MAF_USDA=43.75
NC_035095.1	58590442	.	T	G	.	.	MAF_USDA=6.25
NC_035095.1	58590471	.	A	C	.	.	MAF_USDA=22.917
NC_035095.1	58590477	.	C	A	.	.	MAF_USDA=1.639
NC_035095.1	58590485	.	G	T	.	.	MAF_USDA=12.5
NC_035095.1	58590487	.	T	G	.	.	MAF_USDA=8.824
NC_035095.1	58590502	.	C	G	.	.	MAF_USDA=39.412
NC_035095.1	58590503	.	C	G	.	.	MAF_USDA=43.75
NC_035095.1	58590513	.	A	C	.	.	MAF_USDA=37.059
NC_035095.1	58590518	.	G	T	.	.	MAF_USDA=11.765
NC_035095.1	58590519	.	A	G	.	.	MAF_USDA=15.882
NC_035095.1	58590552	.	G	T	.	.	MAF_USDA=5.738
NC_035095.1	58590600	.	C	T	.	.	MAF_USDA=14.118
NC_035095.1	58590703	.	G	T	.	.	MAF_USDA=6.557
NC_035095.1	58590708	.	T	G	.	.	MAF_INRAE=21.053;MAF_USDA=32.353
NC_035095.1	58590719	.	G	A	.	.	MAF_USDA=9.016
NC_035095.1	58590722	.	A	G	.	.	MAF_INRAE=21.053;MAF_USDA=32.353
NC_035095.1	58590759	.	T	C	.	.	MAF_USDA=32.353
NC_035095.1	58590773	.	T	C	.	.	MAF_USDA=47.647
NC_035095.1	58590860	.	C	T	.	.	MAF_USDA=7.647
NC_035095.1	58590878	.	C	G	.	.	MAF_USDA=37.059
NC_035095.1	58590894	.	C	A	.	.	MAF_USDA=34.706
NC_035095.1	58590896	.	G	A	.	.	MAF_USDA=39.583
NC_035095.1	58590928	.	C	T	.	.	MAF_USDA=2.083
NC_035095.1	58590946	.	G	C	.	.	MAF_USDA=16.667
NC_035095.1	58590952	.	T	C	.	.	MAF_USDA=3.279
NC_035095.1	58590962	.	A	C	.	.	MAF_USDA=31.765
NC_035095.1	58590964	.	A	G	.	.	MAF_USDA=31.176
NC_035095.1	58590969	.	C	T	.	.	MAF_USDA=32.353
NC_035095.1	58590996	.	A	G	.	.	MAF_USDA=2.459
NC_035095.1	58591018	.	G	T	.	.	MAF_USDA=3.279
NC_035095.1	58591038	.	C	T	.	.	MAF_INRAE=29.114;MAF_USDA=19.412
NC_035095.1	58591079	.	C	A	.	.	MAF_INRAE=27.215;MAF_USDA=13.529
NC_035095.1	58591120	.	G	T	.	.	MAF_USDA=10.0
NC_035095.1	58591141	.	T	C	.	.	MAF_INRAE=43.671;MAF_USDA=47.917
NC_035095.1	58591221	.	C	T	.	.	MAF_INRAE=4.43;MAF_USDA=11.176
NC_035095.1	58591235	.	C	G	.	.	MAF_INRAE=49.167;MAF_USDA=46.471
NC_035095.1	58591257	.	A	C	.	.	MAF_INRAE=20.253;MAF_USDA=6.25
NC_035095.1	58591299	.	C	T	.	.	MAF_INRAE=14.557;MAF_USDA=8.333
NC_035095.1	58591315	.	T	A	.	.	MAF_USDA=3.333
NC_035095.1	58591320	.	C	T	.	.	MAF_INRAE=20.886;MAF_USDA=12.353
NC_035095.1	58591321	.	G	C	.	.	MAF_USDA=2.083
NC_035095.1	58591351	.	C	T	.	.	MAF_INRAE=49.367;MAF_USDA=32.941
NC_035095.1	58591373	.	G	T	.	.	MAF_INRAE=1.667
NC_035095.1	58591432	.	A	C	.	.	MAF_INRAE=7.5;MAF_USDA=11.765
NC_035095.1	58591508	.	G	A	.	.	MAF_USDA=6.557
NC_035095.1	58591541	.	C	A	.	.	MAF_USDA=4.098
NC_035095.1	58591543	.	G	A	.	.	MAF_INRAE=3.333
NC_035095.1	58591545	.	T	G	.	.	MAF_USDA=2.459
NC_035095.1	58591557	.	A	G	.	.	MAF_USDA=3.279
NC_035095.1	58591587	.	G	A	.	.	MAF_INRAE=4.43;MAF_USDA=11.176
NC_035095.1	58591602	.	T	C	.	.	MAF_INRAE=12.5;MAF_USDA=8.333
NC_035095.1	58591603	.	A	T	.	.	MAF_USDA=2.459
NC_035095.1	58591626	.	A	C	.	.	MAF_INRAE=44.167
NC_035095.1	58591643	.	A	C	.	.	MAF_USDA=12.941
NC_035095.1	58591661	.	T	A	.	.	MAF_INRAE=8.333
NC_035095.1	58591737	.	C	T	.	.	MAF_USDA=10.0
NC_035095.1	58591808	.	C	T	.	.	MAF_INRAE=2.632
NC_035095.1	58591858	.	A	G	.	.	MAF_INRAE=2.5
NC_035095.1	58591867	.	G	A	.	.	MAF_INRAE=4.167
NC_035095.1	58591872	.	G	T	.	.	MAF_INRAE=2.5
NC_035095.1	58591875	.	T	G	.	.	MAF_INRAE=2.5
NC_035095.1	58591898	.	A	G	.	.	MAF_USDA=47.917
NC_035095.1	58591923	.	C	T	.	.	MAF_USDA=12.295
NC_035095.1	58591924	.	G	A	.	.	MAF_USDA=2.941
NC_035095.1	58591980	.	G	A	.	.	MAF_USDA=3.279
NC_035095.1	58592024	.	G	A	.	.	MAF_USDA=6.25
NC_035095.1	58592055	.	A	C	.	.	MAF_USDA=1.667
NC_035095.1	58592057	.	C	A	.	.	MAF_USDA=1.667
NC_035095.1	58592085	.	C	A	.	.	MAF_USDA=20.833
NC_035095.1	58592087	.	A	C	.	.	MAF_USDA=20.833
NC_035095.1	58592109	.	C	G	.	.	MAF_USDA=1.639
NC_035095.1	58592124	.	T	G	.	.	MAF_USDA=4.918
NC_035095.1	58592129	.	G	A	.	.	MAF_USDA=1.639
NC_035095.1	58592138	.	C	A	.	.	MAF_USDA=4.098
NC_035095.1	58592165	.	T	A	.	.	MAF_USDA=6.25
NC_035095.1	58592186	.	T	A	.	.	MAF_USDA=6.557
NC_035095.1	58592193	.	G	A	.	.	MAF_USDA=10.656
NC_035095.1	58592362	.	A	T	.	.	MAF_USDA=1.639
NC_035095.1	58592413	.	C	A	.	.	MAF_USDA=7.377
NC_035095.1	58592421	.	A	G	.	.	MAF_INRAE=11.392;MAF_USDA=13.253
NC_035095.1	58592429	.	A	G	.	.	MAF_USDA=2.083
NC_035095.1	58592465	.	C	T	.	.	MAF_USDA=20.833
NC_035095.1	58592522	.	T	A	.	.	MAF_INRAE=3.333
NC_035095.1	58592614	.	G	T	.	.	MAF_USDA=6.098
NC_035095.1	58592662	.	T	G	.	.	MAF_USDA=10.417
NC_035095.1	58592672	.	A	G	.	.	MAF_USDA=45.833
NC_035095.1	58592725	.	T	G	.	.	MAF_USDA=27.083
NC_035095.1	58593898	.	T	G	.	.	MAF_USDA=5.833
NC_035095.1	58593916	.	G	C	.	.	MAF_USDA=5.0
NC_035095.1	58593918	.	T	G	.	.	MAF_USDA=6.667
NC_035095.1	58593929	.	G	A	.	.	MAF_USDA=31.325
NC_035095.1	58593936	.	G	C	.	.	MAF_USDA=18.452
NC_035095.1	58594261	.	A	G	.	.	MAF_INRAE=5.263;MAF_USDA=6.627
NC_035095.1	58594372	.	C	T	.	.	MAF_INRAE=1.667;MAF_USDA=16.667
NC_035095.1	58594373	.	C	G	.	.	MAF_INRAE=26.316;MAF_USDA=23.81
NC_035095.1	58594402	.	A	T	.	.	MAF_INRAE=17.089;MAF_USDA=11.765
NC_035095.1	58594415	.	C	A	.	.	MAF_INRAE=17.089;MAF_USDA=11.475
NC_035095.1	58594491	.	G	T	.	.	MAF_USDA=2.353
NC_035095.1	58594517	.	C	T	.	.	MAF_INRAE=36.842;MAF_USDA=27.647
NC_035095.1	58594522	.	T	C	.	.	MAF_INRAE=10.526;MAF_USDA=30.588
NC_035095.1	58594527	.	A	G	.	.	MAF_INRAE=26.316;MAF_USDA=22.941
NC_035095.1	58594530	.	T	C	.	.	MAF_USDA=3.279
NC_035095.1	58594543	.	T	C	.	.	MAF_INRAE=26.316;MAF_USDA=31.765
NC_035095.1	58594550	.	A	C	.	.	MAF_USDA=10.0
NC_035095.1	58594572	.	G	A	.	.	MAF_INRAE=12.025;MAF_USDA=7.647
NC_035095.1	58594620	.	A	G	.	.	MAF_INRAE=42.405;MAF_USDA=39.412
NC_035095.1	58594631	.	C	A	.	.	MAF_USDA=3.529
NC_035095.1	58594637	.	C	G	.	.	MAF_USDA=3.529
NC_035095.1	58594641	.	G	T	.	.	MAF_USDA=1.639
NC_035095.1	58594771	.	G	C	.	.	MAF_USDA=12.5
NC_035095.1	58594772	.	G	T	.	.	MAF_USDA=12.5
NC_035095.1	58594799	.	G	C	.	.	MAF_USDA=7.647
NC_035095.1	58594909	.	A	G	.	.	MAF_USDA=5.294
NC_035095.1	58594928	.	A	G	.	.	MAF_INRAE=13.291;MAF_USDA=10.0
NC_035095.1	58594933	.	G	T	.	.	MAF_USDA=1.765
NC_035095.1	58594934	.	G	A	.	.	MAF_USDA=1.765
NC_035095.1	58594935	.	A	C	.	.	MAF_USDA=1.765
NC_035095.1	58594936	.	C	A	.	.	MAF_USDA=1.765
NC_035095.1	58594944	.	C	G	.	.	MAF_USDA=1.765
NC_035095.1	58594962	.	T	C	.	.	MAF_USDA=1.765
NC_035095.1	58594969	.	T	G	.	.	MAF_INRAE=37.975;MAF_USDA=24.118
NC_035095.1	58594973	.	T	C	.	.	MAF_USDA=1.639
NC_035095.1	58594976	.	T	G	.	.	MAF_USDA=4.098
NC_035095.1	58595009	.	C	A	.	.	MAF_INRAE=4.43;MAF_USDA=6.471
NC_035095.1	58595010	.	A	C	.	.	MAF_INRAE=2.5;MAF_USDA=4.918
NC_035095.1	58595011	.	A	C	.	.	MAF_USDA=6.557
NC_035095.1	58595027	.	T	C	.	.	MAF_USDA=7.059
NC_035095.1	58595045	.	A	C	.	.	MAF_INRAE=17.089;MAF_USDA=3.529
NC_035095.1	58595087	.	G	C	.	.	MAF_USDA=2.083
NC_035095.1	58595093	.	C	A	.	.	MAF_INRAE=8.228
NC_035095.1	58595109	.	C	A	.	.	MAF_INRAE=11.667;MAF_USDA=14.583
NC_035095.1	58595114	.	A	T	.	.	MAF_INRAE=41.772;MAF_USDA=37.059
NC_035095.1	58595128	.	T	A	.	.	MAF_USDA=1.639
NC_035095.1	58595150	.	C	T	.	.	MAF_INRAE=33.544;MAF_USDA=40.588
NC_035095.1	58595169	.	G	A	.	.	MAF_USDA=1.639
NC_035095.1	58595182	.	T	C	.	.	MAF_USDA=4.706
NC_035095.1	58595201	.	G	T	.	.	MAF_USDA=2.459
NC_035095.1	58595207	.	T	C	.	.	MAF_INRAE=25.0;MAF_USDA=8.333
NC_035095.1	58595213	.	G	A	.	.	MAF_INRAE=14.557;MAF_USDA=11.475
NC_035095.1	58595219	.	A	T	.	.	MAF_INRAE=18.987;MAF_USDA=48.235
NC_035095.1	58595233	.	A	T	.	.	MAF_INRAE=19.167;MAF_USDA=31.25
NC_035095.1	58595253	.	C	T	.	.	MAF_INRAE=14.557;MAF_USDA=5.882
NC_035095.1	58595271	.	G	T	.	.	MAF_INRAE=3.333
NC_035095.1	58595297	.	C	A	.	.	MAF_INRAE=4.167;MAF_USDA=5.294
NC_035095.1	58595306	.	T	C	.	.	MAF_USDA=5.738
NC_035095.1	58595312	.	A	G	.	.	MAF_INRAE=10.0
NC_035095.1	58595334	.	C	T	.	.	MAF_INRAE=22.785;MAF_USDA=41.176
NC_035095.1	58595344	.	A	T	.	.	MAF_INRAE=42.405;MAF_USDA=43.529
NC_035095.1	58595345	.	C	A	.	.	MAF_INRAE=44.167;MAF_USDA=43.529
NC_035095.1	58595360	.	T	G	.	.	MAF_USDA=11.176
NC_035095.1	58595386	.	T	G	.	.	MAF_USDA=8.333
NC_035095.1	58595436	.	C	T	.	.	MAF_USDA=12.353
NC_035095.1	58595437	.	C	T	.	.	MAF_USDA=12.353
NC_035095.1	58595449	.	G	A	.	.	MAF_INRAE=44.937;MAF_USDA=45.294
NC_035095.1	58595476	.	T	C	.	.	MAF_USDA=4.098
NC_035095.1	58595488	.	C	A	.	.	MAF_USDA=1.765
NC_035095.1	58595508	.	A	G	.	.	MAF_INRAE=17.089;MAF_USDA=17.059
NC_035095.1	58595514	.	G	A	.	.	MAF_INRAE=32.278;MAF_USDA=15.882
NC_035095.1	58595532	.	T	G	.	.	MAF_USDA=1.639
NC_035095.1	58595533	.	G	A	.	.	MAF_INRAE=17.089;MAF_USDA=7.059
NC_035095.1	58595555	.	T	A	.	.	MAF_INRAE=27.215;MAF_USDA=7.647
NC_035095.1	58595565	.	G	A	.	.	MAF_INRAE=17.089
NC_035095.1	58595603	.	A	T	.	.	MAF_USDA=4.167
NC_035095.1	58595634	.	C	T	.	.	MAF_USDA=2.083
NC_035095.1	58595661	.	C	T	.	.	MAF_INRAE=5.263;MAF_USDA=2.353
NC_035095.1	58595697	.	G	C	.	.	MAF_INRAE=16.456;MAF_USDA=8.235
NC_035095.1	58595710	.	A	G	.	.	MAF_INRAE=16.456;MAF_USDA=8.235
NC_035095.1	58595717	.	G	A	.	.	MAF_INRAE=34.81;MAF_USDA=48.824
NC_035095.1	58595745	.	G	A	.	.	MAF_INRAE=16.456;MAF_USDA=4.118
NC_035095.1	58595758	.	A	G	.	.	MAF_INRAE=15.823;MAF_USDA=8.235
NC_035095.1	58595919	.	G	T	.	.	MAF_INRAE=6.667;MAF_USDA=1.639
NC_035095.1	58596556	.	C	T	.	.	MAF_USDA=6.034
NC_035095.1	58596587	.	C	A	.	.	MAF_USDA=1.639
NC_035095.1	58596613	.	A	T	.	.	MAF_USDA=5.882
NC_035095.1	58596615	.	C	T	.	.	MAF_USDA=4.706
NC_035095.1	58596619	.	G	A	.	.	MAF_USDA=8.197
NC_035095.1	58596626	.	A	T	.	.	MAF_USDA=1.639
NC_035095.1	58596638	.	T	G	.	.	MAF_INRAE=31.579;MAF_USDA=12.353
NC_035095.1	58596651	.	G	T	.	.	MAF_USDA=6.25
NC_035095.1	58596694	.	C	T	.	.	MAF_USDA=1.639
NC_035095.1	58596710	.	G	A	.	.	MAF_USDA=2.5
NC_035095.1	58596727	.	A	G	.	.	MAF_USDA=1.639
NC_035095.1	58596734	.	C	T	.	.	MAF_INRAE=3.797
NC_035095.1	58596747	.	G	A	.	.	MAF_INRAE=1.667
NC_035095.1	58596758	.	G	A	.	.	MAF_INRAE=10.526;MAF_USDA=20.833
NC_035095.1	58596780	.	T	C	.	.	MAF_USDA=2.459
NC_035095.1	58596805	.	T	G	.	.	MAF_USDA=29.167
NC_035095.1	58596806	.	G	T	.	.	MAF_USDA=22.353
NC_035095.1	58596812	.	C	T	.	.	MAF_INRAE=5.0;MAF_USDA=7.059
NC_035095.1	58596825	.	C	T	.	.	MAF_INRAE=5.0;MAF_USDA=3.279
NC_035095.1	58596827	.	C	T	.	.	MAF_USDA=2.459
NC_035095.1	58596828	.	G	A	.	.	MAF_INRAE=4.167;MAF_USDA=4.098
NC_035095.1	58596830	.	G	A	.	.	MAF_USDA=8.333
NC_035095.1	58596975	.	G	T	.	.	MAF_INRAE=31.646;MAF_USDA=27.647
NC_035095.1	58596989	.	G	C	.	.	MAF_INRAE=31.646;MAF_USDA=31.176
NC_035095.1	58597001	.	A	G	.	.	MAF_USDA=4.098
NC_035095.1	58597014	.	T	A	.	.	MAF_USDA=5.294
NC_035095.1	58597046	.	A	C	.	.	MAF_INRAE=5.696;MAF_USDA=15.574
NC_035095.1	58597060	.	A	T	.	.	MAF_USDA=1.639
NC_035095.1	58597062	.	A	G	.	.	MAF_USDA=1.639
NC_035095.1	58597097	.	G	A	.	.	MAF_USDA=1.639
NC_035095.1	58597113	.	C	T	.	.	MAF_USDA=2.353
NC_035095.1	58597148	.	A	T	.	.	MAF_USDA=6.471
NC_035095.1	58597160	.	G	A	.	.	MAF_USDA=1.639
NC_035095.1	58597188	.	A	G	.	.	MAF_INRAE=25.316;MAF_USDA=5.294
NC_035095.1	58597201	.	G	A	.	.	MAF_USDA=1.765
NC_035095.1	58597345	.	G	T	.	.	MAF_USDA=6.471
NC_035095.1	58597375	.	G	C	.	.	MAF_INRAE=11.392;MAF_USDA=3.529
NC_035095.1	58597414	.	C	T	.	.	MAF_INRAE=1.667
NC_035095.1	58597430	.	A	G	.	.	MAF_USDA=8.824
NC_035095.1	58597446	.	G	A	.	.	MAF_INRAE=17.089;MAF_USDA=6.557
NC_035095.1	58597459	.	A	T	.	.	MAF_USDA=6.25
NC_035095.1	58597538	.	T	C	.	.	MAF_USDA=2.941
NC_035095.1	58597546	.	G	A	.	.	MAF_USDA=10.0
NC_035095.1	58597554	.	A	T	.	.	MAF_USDA=10.588
NC_035095.1	58597557	.	G	A	.	.	MAF_USDA=10.588
NC_035095.1	58597563	.	C	T	.	.	MAF_INRAE=41.667;MAF_USDA=39.583
NC_035095.1	58597564	.	T	G	.	.	MAF_INRAE=41.667;MAF_USDA=39.583
NC_035095.1	58597586	.	T	C	.	.	MAF_USDA=4.167
NC_035095.1	58597587	.	G	A	.	.	MAF_USDA=4.167
NC_035095.1	58597611	.	A	G	.	.	MAF_USDA=12.941
NC_035095.1	58597616	.	C	T	.	.	MAF_INRAE=2.5
NC_035095.1	58597665	.	T	C	.	.	MAF_USDA=1.639
NC_035095.1	58597687	.	G	T	.	.	MAF_INRAE=2.5;MAF_USDA=10.588
NC_035095.1	58597728	.	T	G	.	.	MAF_USDA=1.639
NC_035095.1	58597740	.	T	C	.	.	MAF_INRAE=3.333;MAF_USDA=9.412
NC_035095.1	58597747	.	A	G	.	.	MAF_INRAE=3.333;MAF_USDA=9.412
NC_035095.1	58597764	.	C	T	.	.	MAF_INRAE=3.333;MAF_USDA=8.235
NC_035095.1	58597768	.	T	A	.	.	MAF_USDA=2.459
NC_035095.1	58597790	.	T	G	.	.	MAF_INRAE=20.253;MAF_USDA=10.0
NC_035095.1	58597792	.	T	C	.	.	MAF_INRAE=20.0;MAF_USDA=10.0
NC_035095.1	58597796	.	C	T	.	.	MAF_INRAE=33.333;MAF_USDA=49.412
NC_035095.1	58597800	.	T	C	.	.	MAF_INRAE=33.333;MAF_USDA=47.647
NC_035095.1	58597804	.	T	C	.	.	MAF_USDA=1.765
NC_035095.1	58597805	.	T	C	.	.	MAF_INRAE=22.152;MAF_USDA=7.647
NC_035095.1	58597834	.	G	A	.	.	MAF_INRAE=40.506;MAF_USDA=47.059
NC_035095.1	58597840	.	G	C	.	.	MAF_USDA=2.459
NC_035095.1	58597858	.	C	G	.	.	MAF_INRAE=44.937;MAF_USDA=47.059
NC_035095.1	58597883	.	T	A	.	.	MAF_INRAE=3.333;MAF_USDA=7.647
NC_035095.1	58597897	.	G	A	.	.	MAF_USDA=2.083
NC_035095.1	58597908	.	G	T	.	.	MAF_INRAE=3.333;MAF_USDA=8.235
NC_035095.1	58597919	.	C	A	.	.	MAF_INRAE=18.354;MAF_USDA=7.059
NC_035095.1	58597925	.	A	C	.	.	MAF_USDA=10.656
NC_035095.1	58597926	.	A	G	.	.	MAF_USDA=10.656
NC_035095.1	58597931	.	G	T	.	.	MAF_INRAE=17.5;MAF_USDA=12.5
NC_035095.1	58597939	.	C	A	.	.	MAF_INRAE=18.987;MAF_USDA=12.941
NC_035095.1	58597959	.	C	T	.	.	MAF_USDA=1.639
NC_035095.1	58598009	.	G	T	.	.	MAF_USDA=2.459
NC_035095.1	58598095	.	T	C	.	.	MAF_INRAE=18.987;MAF_USDA=11.765
NC_035095.1	58598104	.	C	A	.	.	MAF_INRAE=42.405;MAF_USDA=47.647
NC_035095.1	58598126	.	C	T	.	.	MAF_INRAE=19.62;MAF_USDA=15.882
NC_035095.1	58598153	.	C	T	.	.	MAF_INRAE=5.063;MAF_USDA=7.647
NC_035095.1	58598256	.	T	A	.	.	MAF_INRAE=15.833;MAF_USDA=6.25
NC_035095.1	58598257	.	A	T	.	.	MAF_USDA=2.083
NC_035095.1	58598259	.	A	T	.	.	MAF_USDA=2.083
NC_035095.1	58598260	.	A	T	.	.	MAF_USDA=2.083
NC_035095.1	58598261	.	A	T	.	.	MAF_USDA=2.083
NC_035095.1	58598508	.	G	T	.	.	MAF_INRAE=47.5
NC_035095.1	58598509	.	A	C	.	.	MAF_INRAE=47.5
NC_035095.1	58598515	.	T	C	.	.	MAF_INRAE=3.333
NC_035095.1	58598528	.	C	A	.	.	MAF_INRAE=46.667
NC_035095.1	58598540	.	G	T	.	.	MAF_USDA=1.639
NC_035095.1	58598597	.	C	A	.	.	MAF_USDA=1.639
NC_035095.1	58598652	.	G	A	.	.	MAF_USDA=2.353
NC_035095.1	58598732	.	A	C	.	.	MAF_USDA=1.765
NC_035095.1	58598838	.	C	G	.	.	MAF_INRAE=4.167
NC_035095.1	58598847	.	T	C	.	.	MAF_USDA=4.098
NC_035095.1	58598852	.	T	C	.	.	MAF_INRAE=14.557
NC_035095.1	58598876	.	A	C	.	.	MAF_USDA=5.294
NC_035095.1	58598958	.	T	C	.	.	MAF_INRAE=14.557;MAF_USDA=1.639
NC_035095.1	58599017	.	G	C	.	.	MAF_USDA=5.294
NC_035095.1	58599052	.	C	A	.	.	MAF_INRAE=14.557;MAF_USDA=2.941
NC_035095.1	58599112	.	C	T	.	.	MAF_INRAE=26.582;MAF_USDA=47.647
NC_035095.1	58599114	.	T	A	.	.	MAF_INRAE=12.5
NC_035095.1	58599209	.	A	G	.	.	MAF_INRAE=39.873;MAF_USDA=27.059
NC_035095.1	58599247	.	T	A	.	.	MAF_INRAE=31.646;MAF_USDA=42.941
NC_035095.1	58599260	.	A	G	.	.	MAF_USDA=4.706
NC_035095.1	58599274	.	A	C	.	.	MAF_INRAE=15.823;MAF_USDA=14.118
NC_035095.1	58599296	.	A	C	.	.	MAF_INRAE=14.167;MAF_USDA=4.167
NC_035095.1	58599311	.	A	T	.	.	MAF_USDA=1.765
NC_035095.1	58599347	.	T	A	.	.	MAF_USDA=1.639
NC_035095.1	58599358	.	G	T	.	.	MAF_USDA=1.639
NC_035095.1	58599379	.	T	G	.	.	MAF_INRAE=48.101;MAF_USDA=48.235
NC_035095.1	58599410	.	C	G	.	.	MAF_INRAE=1.667
NC_035095.1	58599556	.	T	G	.	.	MAF_INRAE=12.658;MAF_USDA=15.294
NC_035095.1	58599655	.	G	A	.	.	MAF_USDA=1.765
NC_035095.1	58599678	.	T	A	.	.	MAF_INRAE=14.557;MAF_USDA=1.639
NC_035095.1	58599713	.	A	G	.	.	MAF_INRAE=3.333
NC_035095.1	58599754	.	A	C	.	.	MAF_USDA=3.279
NC_035095.1	58599760	.	T	G	.	.	MAF_INRAE=3.333;MAF_USDA=2.459
NC_035095.1	58599790	.	G	A	.	.	MAF_USDA=1.765
NC_035095.1	58599802	.	A	T	.	.	MAF_USDA=33.333
NC_035095.1	58599816	.	C	T	.	.	MAF_USDA=28.235
NC_035095.1	58599850	.	C	A	.	.	MAF_USDA=8.333
NC_035095.1	58599854	.	C	T	.	.	MAF_USDA=1.765
NC_035095.1	58599894	.	G	A	.	.	MAF_USDA=38.824
NC_035095.1	58599909	.	G	A	.	.	MAF_INRAE=36.076;MAF_USDA=10.417
NC_035095.1	58599931	.	G	A	.	.	MAF_USDA=7.377
NC_035095.1	58599942	.	C	T	.	.	MAF_INRAE=5.696;MAF_USDA=4.167
NC_035095.1	58599952	.	A	G	.	.	MAF_INRAE=7.5;MAF_USDA=2.459
NC_035095.1	58599953	.	T	C	.	.	MAF_INRAE=25.949;MAF_USDA=38.235
NC_035095.1	58599954	.	G	T	.	.	MAF_INRAE=31.667;MAF_USDA=30.0
NC_035095.1	58599997	.	C	T	.	.	MAF_INRAE=30.833;MAF_USDA=20.588
NC_035095.1	58600045	.	G	T	.	.	MAF_USDA=25.294
NC_035095.1	58600084	.	C	A	.	.	MAF_USDA=4.098
NC_035095.1	58600085	.	T	G	.	.	MAF_USDA=4.098
NC_035095.1	58600122	.	T	A	.	.	MAF_INRAE=4.167;MAF_USDA=8.197
NC_035095.1	58600133	.	A	G	.	.	MAF_INRAE=4.167;MAF_USDA=7.377
NC_035095.1	58600211	.	T	G	.	.	MAF_INRAE=12.658;MAF_USDA=18.824
NC_035095.1	58600212	.	A	T	.	.	MAF_USDA=3.279
NC_035095.1	58600216	.	T	G	.	.	MAF_USDA=4.118
NC_035095.1	58600219	.	C	G	.	.	MAF_INRAE=12.658;MAF_USDA=17.647
NC_035095.1	58600270	.	G	T	.	.	MAF_INRAE=12.658;MAF_USDA=48.824
NC_035095.1	58600294	.	A	T	.	.	MAF_USDA=25.882
NC_035095.1	58600314	.	A	T	.	.	MAF_INRAE=25.316;MAF_USDA=47.059
NC_035095.1	58600329	.	G	T	.	.	MAF_USDA=1.639
NC_035095.1	58600381	.	C	T	.	.	MAF_USDA=1.765
NC_035095.1	58600420	.	G	A	.	.	MAF_USDA=3.279
NC_035095.1	58600531	.	C	G	.	.	MAF_USDA=2.459
NC_035095.1	58600566	.	C	T	.	.	MAF_USDA=1.639
NC_035095.1	58600567	.	G	T	.	.	MAF_USDA=7.647
NC_035095.1	58600596	.	C	A	.	.	MAF_USDA=4.918
NC_035095.1	58600599	.	G	A	.	.	MAF_USDA=6.471
NC_035095.1	58600602	.	G	T	.	.	MAF_USDA=3.279
NC_035095.1	58600616	.	G	C	.	.	MAF_USDA=24.706
NC_035095.1	58600645	.	T	C	.	.	MAF_USDA=40.588
NC_035095.1	58600646	.	G	A	.	.	MAF_USDA=40.588
NC_035095.1	58600655	.	C	T	.	.	MAF_USDA=1.639
NC_035095.1	58600671	.	T	G	.	.	MAF_USDA=24.118
NC_035095.1	58600688	.	C	T	.	.	MAF_USDA=18.235
NC_035095.1	58600691	.	C	T	.	.	MAF_USDA=4.098
NC_035095.1	58600696	.	G	A	.	.	MAF_USDA=3.279
NC_035095.1	58600734	.	C	T	.	.	MAF_USDA=46.721
NC_035095.1	58600767	.	T	A	.	.	MAF_USDA=27.711
NC_035095.1	58600777	.	T	C	.	.	MAF_USDA=16.071
NC_035095.1	58601200	.	A	G	.	.	MAF_USDA=8.696
NC_035095.1	58601267	.	C	A	.	.	MAF_USDA=7.059
NC_035095.1	58601269	.	C	T	.	.	MAF_USDA=3.279
NC_035095.1	58601308	.	A	C	.	.	MAF_USDA=3.279
NC_035095.1	58601356	.	C	A	.	.	MAF_INRAE=45.0;MAF_USDA=41.176
NC_035095.1	58601363	.	G	A	.	.	MAF_USDA=9.412
NC_035095.1	58601375	.	A	C	.	.	MAF_INRAE=29.114;MAF_USDA=17.059
NC_035095.1	58601388	.	A	G	.	.	MAF_INRAE=1.667;MAF_USDA=24.118
NC_035095.1	58601411	.	C	G	.	.	MAF_USDA=15.294
NC_035095.1	58601510	.	A	G	.	.	MAF_USDA=1.667
NC_035095.1	58601534	.	C	T	.	.	MAF_INRAE=47.368;MAF_USDA=25.595
NC_035095.1	58601541	.	T	A	.	.	MAF_INRAE=10.526;MAF_USDA=22.024
NC_035095.1	58601542	.	G	T	.	.	MAF_USDA=22.024
NC_035095.1	58601585	.	T	C	.	.	MAF_INRAE=47.368
NC_035095.1	58601586	.	G	T	.	.	MAF_INRAE=1.667;MAF_USDA=16.667
NC_035095.1	58601606	.	A	C	.	.	MAF_USDA=2.083
NC_035095.1	58601607	.	C	T	.	.	MAF_USDA=3.571
NC_035095.1	58601610	.	A	G	.	.	MAF_USDA=2.083
NC_035095.1	58601612	.	G	A	.	.	MAF_INRAE=33.544;MAF_USDA=27.976
NC_035095.1	58601626	.	T	G	.	.	MAF_INRAE=18.987;MAF_USDA=6.548
NC_035095.1	58601666	.	C	A	.	.	MAF_USDA=8.333
NC_035095.1	58601670	.	A	G	.	.	MAF_USDA=1.667
NC_035095.1	58601704	.	C	A	.	.	MAF_USDA=3.279
NC_035095.1	58601708	.	A	G	.	.	MAF_USDA=20.833
NC_035095.1	58601719	.	A	G	.	.	MAF_INRAE=14.167;MAF_USDA=16.667
NC_035095.1	58601722	.	C	T	.	.	MAF_USDA=7.627
NC_035095.1	58601725	.	C	A	.	.	MAF_USDA=6.471
NC_035095.1	58601761	.	A	T	.	.	MAF_USDA=12.5
NC_035095.1	58601762	.	A	T	.	.	MAF_USDA=12.5
NC_035095.1	58601766	.	A	T	.	.	MAF_USDA=4.167
NC_035095.1	58601767	.	A	T	.	.	MAF_USDA=33.333
NC_035095.1	58601768	.	A	T	.	.	MAF_USDA=37.5
NC_035095.1	58601821	.	G	T	.	.	MAF_INRAE=31.013;MAF_USDA=27.381
NC_035095.1	58601826	.	ATTGGAGCG	ATTGGAGCA	.	.	MAF_USDA=4.167
NC_035095.1	58601834	.	G	A	.	.	MAF_INRAE=1.667
NC_035095.1	58601862	.	C	T	.	.	MAF_USDA=22.5
NC_035095.1	58601889	.	T	A	.	.	MAF_INRAE=4.167;MAF_USDA=6.25
NC_035095.1	58601890	.	A	T	.	.	MAF_INRAE=31.646;MAF_USDA=29.167
NC_035095.1	58601904	.	A	T	.	.	MAF_INRAE=31.646;MAF_USDA=48.824
NC_035095.1	58601941	.	A	T	.	.	MAF_INRAE=3.333;MAF_USDA=2.459
NC_035095.1	58601944	.	T	G	.	.	MAF_USDA=4.098
NC_035095.1	58601946	.	A	C	.	.	MAF_INRAE=32.911;MAF_USDA=46.471
NC_035095.1	58601960	.	C	T	.	.	MAF_INRAE=12.5;MAF_USDA=11.176
NC_035095.1	58601996	.	C	A	.	.	MAF_INRAE=31.646;MAF_USDA=45.882
NC_035095.1	58601999	.	T	A	.	.	MAF_USDA=2.459
NC_035095.1	58602095	.	G	A	.	.	MAF_INRAE=12.5;MAF_USDA=12.941
NC_035095.1	58602100	.	T	A	.	.	MAF_INRAE=12.5;MAF_USDA=12.941
NC_035095.1	58602103	.	A	G	.	.	MAF_INRAE=31.013;MAF_USDA=31.25
NC_035095.1	58602104	.	A	C	.	.	MAF_INRAE=4.167
NC_035095.1	58602117	.	G	C	.	.	MAF_USDA=1.639
NC_035095.1	58602119	.	G	T	.	.	MAF_INRAE=12.5;MAF_USDA=12.941
NC_035095.1	58602197	.	G	A	.	.	MAF_USDA=1.639
NC_035095.1	58602253	.	G	A	.	.	MAF_INRAE=43.038;MAF_USDA=32.941
NC_035095.1	58602263	.	G	A	.	.	MAF_INRAE=12.5;MAF_USDA=11.765
NC_035095.1	58602287	.	A	G	.	.	MAF_INRAE=12.5;MAF_USDA=11.765
NC_035095.1	58602290	.	G	A	.	.	MAF_USDA=1.765
NC_035095.1	58602327	.	T	A	.	.	MAF_INRAE=42.405;MAF_USDA=30.0
NC_035095.1	58602342	.	A	G	.	.	MAF_USDA=6.557
NC_035095.1	58602359	.	G	A	.	.	MAF_USDA=1.639
NC_035095.1	58602383	.	A	G	.	.	MAF_INRAE=41.139;MAF_USDA=18.033
NC_035095.1	58602447	.	T	G	.	.	MAF_INRAE=36.842
NC_035095.1	58602478	.	A	G	.	.	MAF_INRAE=5.263
NC_035095.1	58602607	.	A	C	.	.	MAF_INRAE=36.842
NC_035095.1	58602696	.	G	A	.	.	MAF_INRAE=36.842
NC_035095.1	58602725	.	A	G	.	.	MAF_INRAE=41.139;MAF_USDA=34.118
NC_035095.1	58602730	.	T	C	.	.	MAF_INRAE=20.886;MAF_USDA=14.118
NC_035095.1	58602735	.	T	A	.	.	MAF_INRAE=41.139;MAF_USDA=34.118
NC_035095.1	58602831	.	A	G	.	.	MAF_USDA=1.639
NC_035095.1	58602907	.	A	G	.	.	MAF_INRAE=11.667;MAF_USDA=17.647
NC_035095.1	58602918	.	C	T	.	.	MAF_USDA=14.583
NC_035095.1	58602919	.	G	A	.	.	MAF_INRAE=41.772;MAF_USDA=37.059
NC_035095.1	58602970	.	T	C	.	.	MAF_USDA=1.765
NC_035095.1	58602979	.	C	A	.	.	MAF_USDA=1.765
NC_035095.1	58603015	.	A	G	.	.	MAF_INRAE=13.291;MAF_USDA=34.524
NC_035095.1	58603097	.	T	C	.	.	MAF_USDA=14.655
NC_035095.1	58608031	.	A	G	.	.	MAF_USDA=2.459
NC_035095.1	58608113	.	C	T	.	.	MAF_USDA=1.724
NC_035095.1	58608115	.	T	A	.	.	MAF_USDA=1.724
NC_035095.1	58608191	.	T	C	.	.	MAF_USDA=1.667
NC_035095.1	58608258	.	G	A	.	.	MAF_USDA=17.647
NC_035095.1	58608352	.	T	C	.	.	MAF_INRAE=43.038;MAF_USDA=40.588
NC_035095.1	58608356	.	G	A	.	.	MAF_USDA=1.765
NC_035095.1	58608363	.	A	T	.	.	MAF_INRAE=1.667;MAF_USDA=12.353
NC_035095.1	58608368	.	T	C	.	.	MAF_INRAE=31.646;MAF_USDA=20.588
NC_035095.1	58608371	.	G	T	.	.	MAF_INRAE=1.667;MAF_USDA=12.353
NC_035095.1	58608384	.	T	G	.	.	MAF_INRAE=31.646;MAF_USDA=17.647
NC_035095.1	58608388	.	G	T	.	.	MAF_USDA=2.353
NC_035095.1	58608408	.	G	A	.	.	MAF_USDA=2.083
NC_035095.1	58608475	.	A	G	.	.	MAF_USDA=3.529
NC_035095.1	58608522	.	G	A	.	.	MAF_USDA=1.639
NC_035095.1	58608600	.	T	G	.	.	MAF_USDA=1.639
NC_035095.1	58608603	.	C	A	.	.	MAF_INRAE=42.405;MAF_USDA=28.824
NC_035095.1	58608695	.	T	A,C	.	.	MAF_INRAE=36.842
NC_035095.1	58608702	.	G	T	.	.	MAF_USDA=2.083
NC_035095.1	58608717	.	A	G	.	.	MAF_INRAE=32.278;MAF_USDA=49.412
NC_035095.1	58608746	.	A	G	.	.	MAF_INRAE=5.0;MAF_USDA=13.934
NC_035095.1	58608815	.	A	G	.	.	MAF_USDA=2.083
NC_035095.1	58608857	.	T	A	.	.	MAF_USDA=1.639
NC_035095.1	58608874	.	A	G	.	.	MAF_USDA=2.083
NC_035095.1	58608896	.	G	T	.	.	MAF_USDA=1.639
NC_035095.1	58608913	.	A	G	.	.	MAF_INRAE=31.013;MAF_USDA=34.706
NC_035095.1	58608920	.	G	T	.	.	MAF_INRAE=30.38;MAF_USDA=34.706
NC_035095.1	58608953	.	G	T	.	.	MAF_INRAE=30.38;MAF_USDA=31.176
NC_035095.1	58608965	.	A	C	.	.	MAF_USDA=1.765
NC_035095.1	58609001	.	A	T	.	.	MAF_USDA=3.279
NC_035095.1	58609005	.	G	T	.	.	MAF_USDA=7.377
NC_035095.1	58609030	.	A	G	.	.	MAF_USDA=3.279
NC_035095.1	58609045	.	A	G	.	.	MAF_USDA=1.639
NC_035095.1	58609067	.	G	A	.	.	MAF_INRAE=30.38
NC_035095.1	58609132	.	C	G	.	.	MAF_USDA=2.083
NC_035095.1	58609145	.	A	G	.	.	MAF_INRAE=31.013;MAF_USDA=28.824
NC_035095.1	58609158	.	T	A	.	.	MAF_INRAE=31.013;MAF_USDA=27.976
NC_035095.1	58609159	.	C	T	.	.	MAF_USDA=2.083
NC_035095.1	58609237	.	A	C	.	.	MAF_USDA=3.279
NC_035095.1	58609337	.	G	T	.	.	MAF_INRAE=30.38;MAF_USDA=22.941
NC_035095.1	58609343	.	A	C	.	.	MAF_INRAE=30.38;MAF_USDA=22.941
NC_035095.1	58609396	.	C	T	.	.	MAF_USDA=5.882
NC_035095.1	58609410	.	A	T	.	.	MAF_USDA=1.639
NC_035095.1	58609433	.	G	A	.	.	MAF_USDA=4.706
NC_035095.1	58609447	.	C	T	.	.	MAF_INRAE=50.0;MAF_USDA=42.941
NC_035095.1	58609489	.	C	G	.	.	MAF_INRAE=10.0;MAF_USDA=3.279
NC_035095.1	58609492	.	G	A	.	.	MAF_USDA=4.118
NC_035095.1	58609498	.	G	A	.	.	MAF_USDA=2.353
NC_035095.1	58609510	.	A	T	.	.	MAF_USDA=1.639
NC_035095.1	58609529	.	T	C	.	.	MAF_USDA=7.059
NC_035095.1	58609531	.	G	A	.	.	MAF_USDA=2.5
NC_035095.1	58609577	.	T	C	.	.	MAF_USDA=29.167
NC_035095.1	58609578	.	T	A	.	.	MAF_USDA=33.333
NC_035095.1	58609702	.	A	T	.	.	MAF_USDA=2.083
NC_035095.1	58609788	.	T	A	.	.	MAF_INRAE=36.842;MAF_USDA=12.5
NC_035095.1	58609811	.	T	A	.	.	MAF_INRAE=3.333;MAF_USDA=3.279
NC_035095.1	58609819	.	C	T	.	.	MAF_INRAE=24.167;MAF_USDA=30.0
NC_035095.1	58609836	.	T	A	.	.	MAF_INRAE=21.667;MAF_USDA=31.765
NC_035095.1	58609842	.	C	A	.	.	MAF_USDA=6.471
NC_035095.1	58609846	.	C	T	.	.	MAF_INRAE=18.354;MAF_USDA=39.583
NC_035095.1	58609875	.	C	T	.	.	MAF_INRAE=4.43;MAF_USDA=4.118
NC_035095.1	58609886	.	C	T	.	.	MAF_INRAE=14.167;MAF_USDA=9.412
NC_035095.1	58609888	.	T	C	.	.	MAF_USDA=6.25
NC_035095.1	58609889	.	G	A	.	.	MAF_INRAE=8.228;MAF_USDA=13.529
NC_035095.1	58609905	.	A	T	.	.	MAF_USDA=1.639
NC_035095.1	58609936	.	G	T	.	.	MAF_USDA=25.0
NC_035095.1	58609939	.	A	T	.	.	MAF_INRAE=28.333;MAF_USDA=25.0
NC_035095.1	58609941	.	A	C	.	.	MAF_INRAE=28.333;MAF_USDA=25.0
NC_035095.1	58609981	.	T	C	.	.	MAF_USDA=2.083
NC_035095.1	58609984	.	T	C	.	.	MAF_USDA=5.294
NC_035095.1	58609987	.	G	T	.	.	MAF_USDA=2.083
NC_035095.1	58609988	.	G	A	.	.	MAF_USDA=6.557
NC_035095.1	58609992	.	C	T	.	.	MAF_USDA=2.083
NC_035095.1	58609996	.	G	A	.	.	MAF_USDA=2.083
NC_035095.1	58610012	.	T	C	.	.	MAF_USDA=4.918
NC_035095.1	58610047	.	A	T	.	.	MAF_INRAE=26.667;MAF_USDA=25.0
NC_035095.1	58610097	.	C	A	.	.	MAF_USDA=2.083
NC_035095.1	58610099	.	T	G	.	.	MAF_INRAE=31.646;MAF_USDA=25.294
NC_035095.1	58610121	.	G	A	.	.	MAF_INRAE=9.167;MAF_USDA=5.294
NC_035095.1	58610165	.	G	T	.	.	MAF_INRAE=23.418;MAF_USDA=10.417
NC_035095.1	58610200	.	T	C	.	.	MAF_INRAE=1.667
NC_035095.1	58610214	.	A	C	.	.	MAF_USDA=5.833
NC_035095.1	58610219	.	T	C	.	.	MAF_USDA=20.833
NC_035095.1	58610235	.	C	T	.	.	MAF_USDA=2.5
NC_035095.1	58610237	.	C	T	.	.	MAF_USDA=1.667
NC_035095.1	58610246	.	A	G	.	.	MAF_USDA=1.765
NC_035095.1	58610248	.	G	A	.	.	MAF_USDA=1.639
NC_035095.1	58610253	.	T	C	.	.	MAF_USDA=4.098
NC_035095.1	58610264	.	G	C	.	.	MAF_USDA=3.279
NC_035095.1	58610315	.	G	T	.	.	MAF_USDA=1.765
NC_035095.1	58610348	.	A	G	.	.	MAF_USDA=8.197
NC_035095.1	58610369	.	G	C	.	.	MAF_USDA=10.656
NC_035095.1	58610375	.	C	T	.	.	MAF_USDA=1.639
NC_035095.1	58610390	.	C	A	.	.	MAF_USDA=2.941
NC_035095.1	58610403	.	G	T	.	.	MAF_USDA=4.918
NC_035095.1	58610406	.	G	A	.	.	MAF_INRAE=13.291;MAF_USDA=8.235
NC_035095.1	58610447	.	T	C	.	.	MAF_INRAE=9.167
NC_035095.1	58610462	.	G	A	.	.	MAF_INRAE=13.333;MAF_USDA=4.167
NC_035095.1	58610466	.	G	A	.	.	MAF_INRAE=21.053;MAF_USDA=24.706
NC_035095.1	58610472	.	A	G	.	.	MAF_USDA=1.639
NC_035095.1	58610482	.	A	G	.	.	MAF_USDA=6.25
NC_035095.1	58610490	.	A	G	.	.	MAF_INRAE=35.833
NC_035095.1	58610511	.	C	T	.	.	MAF_INRAE=8.861;MAF_USDA=6.471
NC_035095.1	58610518	.	T	G	.	.	MAF_USDA=1.639
NC_035095.1	58610548	.	G	T	.	.	MAF_USDA=1.639
NC_035095.1	58610551	.	T	A	.	.	MAF_USDA=1.765
NC_035095.1	58610571	.	A	T	.	.	MAF_USDA=3.279
NC_035095.1	58610578	.	G	T	.	.	MAF_USDA=1.765
NC_035095.1	58610587	.	T	G	.	.	MAF_INRAE=14.557;MAF_USDA=24.118
NC_035095.1	58610589	.	A	C	.	.	MAF_USDA=2.459
NC_035095.1	58610592	.	T	G	.	.	MAF_INRAE=5.263;MAF_USDA=10.588
NC_035095.1	58610637	.	C	A	.	.	MAF_INRAE=5.0;MAF_USDA=4.098
NC_035095.1	58610680	.	A	G	.	.	MAF_USDA=1.765
NC_035095.1	58610698	.	G	A	.	.	MAF_USDA=4.918
NC_035095.1	58610714	.	A	G	.	.	MAF_USDA=6.25
NC_035095.1	58610718	.	A	G	.	.	MAF_USDA=1.639
NC_035095.1	58611326	.	A	G	.	.	MAF_USDA=6.25
NC_035095.1	58611363	.	G	A	.	.	MAF_USDA=9.836
NC_035095.1	58611369	.	T	G	.	.	MAF_USDA=1.639
NC_035095.1	58611386	.	C	T	.	.	MAF_USDA=38.69
NC_035095.1	58611388	.	A	G	.	.	MAF_USDA=1.667
NC_035095.1	58611389	.	C	T	.	.	MAF_USDA=13.69
NC_035095.1	58611470	.	G	T	.	.	MAF_USDA=8.197
NC_035095.1	58611488	.	T	C	.	.	MAF_USDA=1.765
NC_035095.1	58611494	.	C	A	.	.	MAF_USDA=2.459
NC_035095.1	58611531	.	T	G	.	.	MAF_USDA=2.083
NC_035095.1	58611573	.	A	T	.	.	MAF_INRAE=3.333
NC_035095.1	58611589	.	G	A	.	.	MAF_INRAE=14.557
NC_035095.1	58611607	.	A	C	.	.	MAF_INRAE=3.333;MAF_USDA=1.639
NC_035095.1	58611624	.	T	A	.	.	MAF_USDA=4.918
NC_035095.1	58611639	.	G	T	.	.	MAF_USDA=1.765
NC_035095.1	58611649	.	A	G	.	.	MAF_USDA=1.639
NC_035095.1	58611682	.	C	A	.	.	MAF_INRAE=22.5;MAF_USDA=13.529
NC_035095.1	58611683	.	A	C	.	.	MAF_USDA=3.279
NC_035095.1	58611700	.	C	T	.	.	MAF_INRAE=3.333
NC_035095.1	58611721	.	G	A	.	.	MAF_INRAE=22.5;MAF_USDA=11.765
NC_035095.1	58611751	.	G	A	.	.	MAF_INRAE=18.987;MAF_USDA=8.824
NC_035095.1	58611774	.	A	G	.	.	MAF_INRAE=25.833;MAF_USDA=18.75
NC_035095.1	58611816	.	G	A	.	.	MAF_USDA=1.639
NC_035095.1	58611838	.	T	G	.	.	MAF_INRAE=8.228;MAF_USDA=21.176
NC_035095.1	58611890	.	A	G	.	.	MAF_USDA=2.459
NC_035095.1	58611908	.	A	T	.	.	MAF_USDA=2.459
NC_035095.1	58611910	.	G	A	.	.	MAF_USDA=23.529
NC_035095.1	58611916	.	T	G	.	.	MAF_USDA=8.235
NC_035095.1	58611923	.	C	T	.	.	MAF_USDA=14.118
NC_035095.1	58611926	.	C	T	.	.	MAF_USDA=5.738
NC_035095.1	58611974	.	C	T	.	.	MAF_USDA=4.167
NC_035095.1	58611982	.	A	G	.	.	MAF_USDA=2.083
NC_035095.1	58612498	.	G	A	.	.	MAF_USDA=8.333
NC_035095.1	58612619	.	C	T	.	.	MAF_USDA=2.083
NC_035095.1	58612635	.	C	T	.	.	MAF_INRAE=8.333;MAF_USDA=7.059
NC_035095.1	58612797	.	G	A	.	.	MAF_USDA=1.639
NC_035095.1	58612871	.	C	G	.	.	MAF_USDA=4.918
NC_035095.1	58612965	.	G	A	.	.	MAF_USDA=6.25
NC_035095.1	58613164	.	C	T	.	.	MAF_INRAE=47.368;MAF_USDA=38.235
NC_035095.1	58613171	.	G	T	.	.	MAF_INRAE=12.658;MAF_USDA=6.471
NC_035095.1	58613202	.	C	T	.	.	MAF_INRAE=3.333
NC_035095.1	58613360	.	T	G	.	.	MAF_USDA=3.279
NC_035095.1	58613414	.	G	A	.	.	MAF_USDA=2.083
NC_035095.1	58613501	.	C	T	.	.	MAF_USDA=1.639
NC_035095.1	58613508	.	A	G	.	.	MAF_USDA=4.098
NC_035095.1	58613510	.	C	T	.	.	MAF_USDA=2.459
NC_035095.1	58613542	.	G	A	.	.	MAF_USDA=2.459
NC_035095.1	58613561	.	C	T	.	.	MAF_USDA=14.583
NC_035095.1	58613562	.	G	A	.	.	MAF_USDA=5.738
NC_035095.1	58613580	.	A	G	.	.	MAF_USDA=4.098
NC_035095.1	58613608	.	G	A	.	.	MAF_USDA=1.176
NC_035095.1	58613729	.	T	C	.	.	MAF_USDA=2.459
NC_035095.1	58613730	.	C	T	.	.	MAF_USDA=2.459
NC_035095.1	58613801	.	T	G	.	.	MAF_USDA=3.279
NC_035095.1	58613828	.	C	T	.	.	MAF_USDA=6.25
NC_035095.1	58613861	.	G	A	.	.	MAF_INRAE=5.263
NC_035095.1	58613961	.	T	G	.	.	MAF_USDA=4.098
NC_035095.1	58613962	.	G	A	.	.	MAF_USDA=4.098
NC_035095.1	58613982	.	T	C	.	.	MAF_USDA=4.098
NC_035095.1	58614010	.	T	G	.	.	MAF_USDA=18.333
NC_035095.1	58614023	.	A	T	.	.	MAF_INRAE=10.526
NC_035095.1	58614037	.	G	T	.	.	MAF_USDA=13.934
NC_035095.1	58614088	.	C	A	.	.	MAF_USDA=4.098
NC_035095.1	58614202	.	C	A	.	.	MAF_INRAE=12.658;MAF_USDA=6.471
NC_035095.1	58614282	.	T	A	.	.	MAF_USDA=6.471
NC_035095.1	58614379	.	T	G	.	.	MAF_USDA=2.459
NC_035095.1	58614402	.	A	T	.	.	MAF_USDA=5.882
NC_035095.1	58614480	.	A	G	.	.	MAF_USDA=18.033
NC_035095.1	58614520	.	A	T	.	.	MAF_USDA=18.852
NC_035095.1	58614522	.	A	G	.	.	MAF_USDA=18.852
NC_035095.1	58614539	.	T	C	.	.	MAF_INRAE=7.595;MAF_USDA=8.235
NC_035095.1	58614637	.	C	T	.	.	MAF_USDA=2.459
NC_035095.1	58614666	.	A	G	.	.	MAF_USDA=6.471
NC_035095.1	58614714	.	T	A	.	.	MAF_INRAE=18.333;MAF_USDA=1.176
NC_035095.1	58614736	.	A	T	.	.	MAF_USDA=1.639
NC_035095.1	58614754	.	T	G	.	.	MAF_USDA=1.639
NC_035095.1	58614781	.	C	T	.	.	MAF_USDA=3.279
NC_035095.1	58614793	.	G	T	.	.	MAF_INRAE=1.667;MAF_USDA=4.098
NC_035095.1	58614825	.	G	T	.	.	MAF_USDA=2.459
NC_035095.1	58614827	.	C	A	.	.	MAF_USDA=25.882
NC_035095.1	58614837	.	C	T	.	.	MAF_USDA=4.918
NC_035095.1	58614843	.	C	T	.	.	MAF_USDA=7.377
NC_035095.1	58614881	.	G	T	.	.	MAF_USDA=1.639
NC_035095.1	58614883	.	A	C	.	.	MAF_INRAE=9.494
NC_035095.1	58614899	.	T	C	.	.	MAF_USDA=37.5
NC_035095.1	58614913	.	A	C	.	.	MAF_INRAE=1.667
NC_035095.1	58614922	.	T	A	.	.	MAF_INRAE=7.595
NC_035095.1	58614932	.	G	A	.	.	MAF_INRAE=11.667
NC_035095.1	58614938	.	C	A	.	.	MAF_INRAE=7.595
NC_035095.1	58614992	.	T	C	.	.	MAF_USDA=1.639
NC_035095.1	58615010	.	A	G	.	.	MAF_USDA=29.412
NC_035095.1	58615147	.	G	A	.	.	MAF_USDA=4.167
NC_035095.1	58615290	.	G	T	.	.	MAF_INRAE=7.5
NC_035095.1	58615291	.	T	C	.	.	MAF_INRAE=7.5
NC_035095.1	58615306	.	T	G	.	.	MAF_USDA=14.583
NC_035095.1	58615352	.	G	T	.	.	MAF_USDA=1.639
NC_035095.1	58615483	.	T	C	.	.	MAF_INRAE=1.667
NC_035095.1	58615608	.	A	G	.	.	MAF_USDA=15.574
NC_035095.1	58615644	.	T	A	.	.	MAF_USDA=6.557
NC_035095.1	58615669	.	T	G	.	.	MAF_USDA=6.557
NC_035095.1	58617671	.	G	C	.	.	MAF_USDA=16.667
NC_035095.1	58617698	.	G	T	.	.	MAF_USDA=1.667
NC_035095.1	58618190	.	C	T	.	.	MAF_INRAE=5.263;MAF_USDA=1.639
NC_035095.1	58618275	.	G	C	.	.	MAF_INRAE=8.333;MAF_USDA=8.235
NC_035095.1	58618284	.	T	A	.	.	MAF_INRAE=3.333
NC_035095.1	58618290	.	A	G	.	.	MAF_INRAE=18.333
NC_035095.1	58618291	.	G	T	.	.	MAF_INRAE=36.709;MAF_USDA=47.059
NC_035095.1	58618318	.	T	A	.	.	MAF_INRAE=3.333
NC_035095.1	58618333	.	A	G	.	.	MAF_INRAE=22.785;MAF_USDA=22.353
NC_035095.1	58618345	.	A	C	.	.	MAF_USDA=9.412
NC_035095.1	58618352	.	A	C	.	.	MAF_USDA=15.294
NC_035095.1	58618382	.	A	C	.	.	MAF_USDA=2.083
NC_035095.1	58618384	.	A	C	.	.	MAF_USDA=2.083
NC_035095.1	58618411	.	G	T	.	.	MAF_USDA=21.176
NC_035095.1	58618464	.	C	T	.	.	MAF_USDA=1.639
NC_035095.1	58618473	.	C	A	.	.	MAF_USDA=6.471
NC_035095.1	58618476	.	A	G	.	.	MAF_INRAE=3.333;MAF_USDA=5.882
NC_035095.1	58618567	.	G	A	.	.	MAF_INRAE=1.667;MAF_USDA=1.639
NC_035095.1	58618641	.	C	A	.	.	MAF_USDA=15.294
NC_035095.1	58618648	.	A	T	.	.	MAF_USDA=8.824
NC_035095.1	58618655	.	C	T	.	.	MAF_USDA=17.647
NC_035095.1	58618666	.	G	T	.	.	MAF_INRAE=3.333
NC_035095.1	58618683	.	G	A	.	.	MAF_INRAE=44.304;MAF_USDA=34.706
NC_035095.1	58618688	.	G	T	.	.	MAF_USDA=18.235
NC_035095.1	58618694	.	G	C	.	.	MAF_USDA=1.639
NC_035095.1	58618725	.	T	A	.	.	MAF_USDA=18.235
NC_035095.1	58618727	.	G	T	.	.	MAF_USDA=2.083
NC_035095.1	58618770	.	G	T	.	.	MAF_INRAE=17.5;MAF_USDA=19.412
NC_035095.1	58618776	.	T	G,C	.	.	MAF_INRAE=1.667;MAF_USDA=14.583
NC_035095.1	58618780	.	A	T	.	.	MAF_USDA=1.639
NC_035095.1	58618798	.	T	C	.	.	MAF_USDA=25.294
NC_035095.1	58618859	.	T	C	.	.	MAF_INRAE=10.833;MAF_USDA=24.405
NC_035095.1	58618866	.	G	A	.	.	MAF_INRAE=11.667;MAF_USDA=28.235
NC_035095.1	58618924	.	A	G	.	.	MAF_INRAE=22.5;MAF_USDA=23.529
NC_035095.1	58618940	.	G	A	.	.	MAF_USDA=3.279
NC_035095.1	58618954	.	C	A	.	.	MAF_INRAE=5.0;MAF_USDA=5.294
NC_035095.1	58618959	.	C	A	.	.	MAF_INRAE=5.0
NC_035095.1	58618992	.	G	A	.	.	MAF_INRAE=6.962;MAF_USDA=5.882
NC_035095.1	58618996	.	A	C	.	.	MAF_INRAE=15.833;MAF_USDA=8.235
NC_035095.1	58618997	.	C	A	.	.	MAF_INRAE=15.833;MAF_USDA=21.765
NC_035095.1	58619009	.	C	T	.	.	MAF_USDA=1.639
NC_035095.1	58619013	.	C	G	.	.	MAF_INRAE=15.833
NC_035095.1	58619025	.	G	A	.	.	MAF_INRAE=14.167;MAF_USDA=5.0
NC_035095.1	58619052	.	T	C	.	.	MAF_USDA=14.583
NC_035095.1	58619067	.	G	A	.	.	MAF_INRAE=12.658;MAF_USDA=4.098
NC_035095.1	58619078	.	A	C	.	.	MAF_INRAE=19.167;MAF_USDA=18.033
NC_035095.1	58619087	.	C	A	.	.	MAF_USDA=17.262
NC_035095.1	58619120	.	A	T	.	.	MAF_USDA=7.059
NC_035095.1	58619152	.	T	A	.	.	MAF_USDA=3.529
NC_035095.1	58619153	.	A	C	.	.	MAF_USDA=15.882
NC_035095.1	58619272	.	G	A	.	.	MAF_USDA=7.377
NC_035095.1	58619295	.	A	G	.	.	MAF_INRAE=5.263;MAF_USDA=2.459
NC_035095.1	58619303	.	G	A	.	.	MAF_INRAE=5.696
NC_035095.1	58619329	.	A	G	.	.	MAF_USDA=5.294
NC_035095.1	58619352	.	C	T	.	.	MAF_INRAE=5.263;MAF_USDA=2.459
NC_035095.1	58619398	.	C	G	.	.	MAF_USDA=10.656
NC_035095.1	58619427	.	C	G	.	.	MAF_USDA=4.118
NC_035095.1	58619477	.	C	T	.	.	MAF_USDA=12.353
NC_035095.1	58619548	.	G	A	.	.	MAF_USDA=12.941
NC_035095.1	58619549	.	A	G	.	.	MAF_USDA=12.941
NC_035095.1	58619579	.	C	T	.	.	MAF_USDA=1.639
NC_035095.1	58619615	.	G	T	.	.	MAF_USDA=7.377
NC_035095.1	58619628	.	G	T	.	.	MAF_USDA=1.639
NC_035095.1	58619640	.	C	G	.	.	MAF_USDA=2.459
NC_035095.1	58619706	.	C	T	.	.	MAF_USDA=2.5
NC_035095.1	58619723	.	A	T	.	.	MAF_USDA=12.941
NC_035095.1	58619755	.	G	A	.	.	MAF_USDA=1.639
NC_035095.1	58619793	.	A	G	.	.	MAF_USDA=12.941
NC_035095.1	58619798	.	G	A	.	.	MAF_USDA=2.083
NC_035095.1	58619812	.	C	T	.	.	MAF_USDA=2.083
NC_035095.1	58619823	.	T	G	.	.	MAF_USDA=14.583
NC_035095.1	58619837	.	T	A	.	.	MAF_INRAE=5.263
NC_035095.1	58619897	.	A	T	.	.	MAF_USDA=3.279
NC_035095.1	58619917	.	G	A	.	.	MAF_USDA=2.083
NC_035095.1	58619927	.	A	T	.	.	MAF_USDA=12.5
NC_035095.1	58619967	.	G	A	.	.	MAF_USDA=14.118
NC_035095.1	58619977	.	C	T	.	.	MAF_USDA=3.279
NC_035095.1	58620005	.	C	T	.	.	MAF_USDA=13.529
NC_035095.1	58620018	.	C	T	.	.	MAF_USDA=8.235
NC_035095.1	58620035	.	C	A	.	.	MAF_USDA=21.765
NC_035095.1	58620051	.	C	A	.	.	MAF_USDA=1.639
NC_035095.1	58620071	.	T	A	.	.	MAF_INRAE=5.263;MAF_USDA=14.583
NC_035095.1	58620116	.	G	A	.	.	MAF_USDA=20.588
NC_035095.1	58620210	.	A	T	.	.	MAF_USDA=2.083
NC_035095.1	58620222	.	T	G	.	.	MAF_INRAE=5.263;MAF_USDA=1.639
NC_035095.1	58620224	.	G	T	.	.	MAF_USDA=5.882
NC_035095.1	58620226	.	A	G	.	.	MAF_USDA=4.167
NC_035095.1	58620261	.	C	A	.	.	MAF_INRAE=8.333;MAF_USDA=4.098
NC_035095.1	58620330	.	G	A	.	.	MAF_USDA=1.639
NC_035095.1	58620341	.	C	T	.	.	MAF_USDA=2.459
NC_035095.1	58620350	.	C	T	.	.	MAF_USDA=6.471
NC_035095.1	58620424	.	G	A	.	.	MAF_USDA=1.176
NC_035095.1	58620518	.	C	T	.	.	MAF_USDA=2.083
NC_035095.1	58620600	.	A	G	.	.	MAF_USDA=21.765
NC_035095.1	58620737	.	C	T	.	.	MAF_INRAE=5.833
NC_035095.1	58620766	.	A	C	.	.	MAF_USDA=13.529
NC_035095.1	58620767	.	A	C	.	.	MAF_USDA=13.529
NC_035095.1	58620771	.	G	A	.	.	MAF_INRAE=43.333;MAF_USDA=21.176
NC_035095.1	58620781	.	C	G	.	.	MAF_INRAE=44.304;MAF_USDA=21.176
NC_035095.1	58620833	.	C	G	.	.	MAF_INRAE=44.937;MAF_USDA=21.176
NC_035095.1	58620917	.	C	T	.	.	MAF_USDA=1.639
NC_035095.1	58620918	.	A	G	.	.	MAF_USDA=1.639
NC_035095.1	58620941	.	G	A	.	.	MAF_USDA=13.529
NC_035095.1	58620966	.	T	G	.	.	MAF_USDA=11.475
NC_035095.1	58620967	.	G	A	.	.	MAF_USDA=9.016
NC_035095.1	58621052	.	C	T	.	.	MAF_USDA=2.459
NC_035095.1	58621058	.	G	T	.	.	MAF_USDA=3.529
NC_035095.1	58621061	.	C	G	.	.	MAF_USDA=2.459
NC_035095.1	58621091	.	A	T	.	.	MAF_USDA=22.951
NC_035095.1	58621101	.	G	A	.	.	MAF_USDA=12.353
NC_035095.1	58621113	.	T	C	.	.	MAF_USDA=45.833
NC_035095.1	58621209	.	A	G	.	.	MAF_USDA=11.176
NC_035095.1	58621213	.	A	T	.	.	MAF_INRAE=13.333
NC_035095.1	58621234	.	G	C	.	.	MAF_INRAE=1.667
NC_035095.1	58621262	.	G	A	.	.	MAF_INRAE=18.333
NC_035095.1	58621286	.	C	A	.	.	MAF_INRAE=6.962;MAF_USDA=18.824
NC_035095.1	58621516	.	G	A	.	.	MAF_USDA=1.639
NC_035095.1	58621532	.	C	T	.	.	MAF_USDA=15.294
NC_035095.1	58621580	.	T	C	.	.	MAF_USDA=8.235
NC_035095.1	58621813	.	C	G	.	.	MAF_USDA=1.765
NC_035095.1	58621822	.	T	C	.	.	MAF_USDA=9.836
NC_035095.1	58621905	.	A	T	.	.	MAF_USDA=1.639
NC_035095.1	58621935	.	T	C	.	.	MAF_USDA=3.279
NC_035095.1	58622023	.	G	A	.	.	MAF_USDA=3.39
NC_035095.1	58622038	.	G	A	.	.	MAF_USDA=7.627
NC_035095.1	58622122	.	A	G	.	.	MAF_USDA=5.833
NC_035095.1	58622141	.	G	T	.	.	MAF_USDA=20.588
NC_035095.1	58622161	.	A	T	.	.	MAF_USDA=8.333
NC_035095.1	58622198	.	A	C	.	.	MAF_USDA=21.765
NC_035095.1	58622229	.	G	T	.	.	MAF_USDA=5.738
NC_035095.1	58622254	.	G	T	.	.	MAF_USDA=12.5
NC_035095.1	58622279	.	C	T	.	.	MAF_USDA=22.353
NC_035095.1	58622302	.	G	A	.	.	MAF_INRAE=5.263;MAF_USDA=7.647
NC_035095.1	58622304	.	C	T	.	.	MAF_USDA=22.353
NC_035095.1	58622317	.	A	T	.	.	MAF_USDA=37.5
NC_035095.1	58622318	.	C	T	.	.	MAF_USDA=37.5
NC_035095.1	58622325	.	G	A	.	.	MAF_USDA=22.941
NC_035095.1	58622367	.	A	G	.	.	MAF_USDA=2.941
NC_035095.1	58622382	.	T	C	.	.	MAF_USDA=5.882
NC_035095.1	58622476	.	C	A	.	.	MAF_INRAE=1.667
NC_035095.1	58622480	.	A	C	.	.	MAF_INRAE=5.263;MAF_USDA=13.115
NC_035095.1	58622486	.	C	A	.	.	MAF_USDA=1.765
NC_035095.1	58622587	.	G	A	.	.	MAF_INRAE=5.263;MAF_USDA=2.083
NC_035095.1	58622604	.	A	T	.	.	MAF_INRAE=5.263;MAF_USDA=3.049
NC_035095.1	58622698	.	G	C	.	.	MAF_USDA=47.917
NC_035095.1	58622749	.	T	A	.	.	MAF_USDA=8.333
NC_035095.1	58622875	.	T	G	.	.	MAF_USDA=20.0
NC_035095.1	58622900	.	C	T	.	.	MAF_USDA=7.059
NC_035095.1	58622982	.	C	A	.	.	MAF_INRAE=20.0;MAF_USDA=1.639
NC_035095.1	58623026	.	C	A	.	.	MAF_USDA=6.471
NC_035095.1	58623027	.	A	G	.	.	MAF_USDA=7.377
NC_035095.1	58623062	.	G	T	.	.	MAF_INRAE=5.263;MAF_USDA=2.459
NC_035095.1	58623077	.	G	T	.	.	MAF_USDA=1.639
NC_035095.1	58623221	.	A	C	.	.	MAF_USDA=7.647
NC_035095.1	58623294	.	C	T	.	.	MAF_USDA=4.098
NC_035095.1	58623305	.	G	A	.	.	MAF_USDA=7.059
NC_035095.1	58623313	.	A	C	.	.	MAF_USDA=8.333
NC_035095.1	58623328	.	G	T	.	.	MAF_USDA=3.279
NC_035095.1	58623333	.	T	C	.	.	MAF_USDA=21.765
NC_035095.1	58623344	.	A	T	.	.	MAF_USDA=22.917
NC_035095.1	58623358	.	G	A	.	.	MAF_USDA=3.279
NC_035095.1	58623363	.	A	G	.	.	MAF_USDA=15.294
NC_035095.1	58623413	.	T	A	.	.	MAF_USDA=21.765
NC_035095.1	58623487	.	A	T	.	.	MAF_INRAE=5.263;MAF_USDA=2.459
NC_035095.1	58623556	.	G	T	.	.	MAF_USDA=2.459
NC_035095.1	58623771	.	C	T	.	.	MAF_USDA=1.639
NC_035095.1	58623797	.	A	T	.	.	MAF_USDA=4.918
NC_035095.1	58623809	.	G	A	.	.	MAF_USDA=8.333
NC_035095.1	58623812	.	T	G	.	.	MAF_INRAE=7.595;MAF_USDA=10.588
NC_035095.1	58623836	.	C	A	.	.	MAF_USDA=4.167
NC_035095.1	58623888	.	C	T	.	.	MAF_USDA=6.25
NC_035095.1	58623897	.	C	T	.	.	MAF_USDA=8.824
NC_035095.1	58623924	.	C	G	.	.	MAF_USDA=7.059
NC_035095.1	58623939	.	T	G	.	.	MAF_USDA=9.016
NC_035095.1	58624290	.	T	C	.	.	MAF_USDA=20.588
NC_035095.1	58624305	.	T	G	.	.	MAF_USDA=3.333
NC_035095.1	58625043	.	T	G	.	.	MAF_USDA=19.643
NC_035095.1	58625055	.	C	A	.	.	MAF_USDA=8.333
NC_035095.1	58625063	.	G	T	.	.	MAF_USDA=4.167
NC_035095.1	58625075	.	C	T	.	.	MAF_USDA=20.833
NC_035095.1	58625100	.	G	A	.	.	MAF_USDA=20.588
NC_035095.1	58625128	.	T	C	.	.	MAF_USDA=20.0
NC_035095.1	58625138	.	C	T	.	.	MAF_USDA=20.0
NC_035095.1	58625158	.	G	A	.	.	MAF_USDA=10.417
NC_035095.1	58625174	.	A	C	.	.	MAF_USDA=20.588
NC_035095.1	58625214	.	A	C	.	.	MAF_USDA=20.588
NC_035095.1	58625289	.	G	A	.	.	MAF_USDA=21.765
NC_035095.1	58625296	.	G	T	.	.	MAF_INRAE=44.304;MAF_USDA=39.583
NC_035095.1	58625309	.	A	C	.	.	MAF_USDA=8.333
NC_035095.1	58625406	.	A	T	.	.	MAF_USDA=2.459
NC_035095.1	58625534	.	G	A	.	.	MAF_USDA=21.765
NC_035095.1	58625584	.	G	A	.	.	MAF_INRAE=5.263;MAF_USDA=10.0
NC_035095.1	58625618	.	T	C	.	.	MAF_USDA=2.459
NC_035095.1	58625642	.	G	A	.	.	MAF_USDA=1.639
NC_035095.1	58625668	.	C	T	.	.	MAF_USDA=1.639
NC_035095.1	58625691	.	G	C	.	.	MAF_USDA=1.639
NC_035095.1	58625694	.	C	A	.	.	MAF_USDA=1.639
NC_035095.1	58625700	.	C	A	.	.	MAF_USDA=1.639
NC_035095.1	58625703	.	C	A	.	.	MAF_USDA=1.639
NC_035095.1	58625709	.	C	A	.	.	MAF_USDA=1.639
NC_035095.1	58625737	.	G	A	.	.	MAF_USDA=10.588
NC_035095.1	58625761	.	C	T	.	.	MAF_INRAE=1.667
NC_035095.1	58626081	.	C	T	.	.	MAF_USDA=1.639
NC_035095.1	58626178	.	C	A	.	.	MAF_USDA=7.377
NC_035095.1	58626285	.	G	T	.	.	MAF_INRAE=6.962
NC_035095.1	58626376	.	G	A	.	.	MAF_INRAE=7.595;MAF_USDA=9.412
NC_035095.1	58626381	.	A	C	.	.	MAF_USDA=11.176
NC_035095.1	58626636	.	G	A	.	.	MAF_USDA=1.639
NC_035095.1	58626728	.	A	C	.	.	MAF_USDA=1.639
NC_035095.1	58626739	.	C	T	.	.	MAF_USDA=4.098
NC_035095.1	58626774	.	G	A	.	.	MAF_USDA=4.098
NC_035095.1	58626815	.	C	G	.	.	MAF_USDA=6.667
NC_035095.1	58626868	.	A	G	.	.	MAF_USDA=4.098
NC_035095.1	58626869	.	G	T	.	.	MAF_USDA=6.557
NC_035095.1	58626886	.	A	C	.	.	MAF_USDA=18.235
NC_035095.1	58626927	.	G	A	.	.	MAF_USDA=4.098
NC_035095.1	58626933	.	C	T	.	.	MAF_USDA=2.459
NC_035095.1	58627024	.	CTCA	CTCC	.	.	MAF_USDA=12.5
NC_035095.1	58627027	.	A	C	.	.	MAF_INRAE=12.658;MAF_USDA=4.098
NC_035095.1	58627028	.	T	C	.	.	MAF_USDA=1.639
NC_035095.1	58627054	.	C	A	.	.	MAF_USDA=1.639
NC_035095.1	58627055	.	G	C	.	.	MAF_USDA=1.639
NC_035095.1	58627071	.	C	T	.	.	MAF_USDA=2.459
NC_035095.1	58627096	.	C	G	.	.	MAF_INRAE=18.987;MAF_USDA=7.059
NC_035095.1	58627141	.	C	T	.	.	MAF_USDA=3.529
NC_035095.1	58627148	.	G	A	.	.	MAF_USDA=2.083
NC_035095.1	58627275	.	C	A	.	.	MAF_USDA=7.647
NC_035095.1	58627309	.	G	A	.	.	MAF_USDA=5.882
NC_035095.1	58627319	.	T	C	.	.	MAF_USDA=7.059
NC_035095.1	58627400	.	G	A	.	.	MAF_USDA=5.738
NC_035095.1	58627413	.	T	A	.	.	MAF_USDA=8.333
NC_035095.1	58627464	.	C	A	.	.	MAF_USDA=1.639
NC_035095.1	58627478	.	C	T	.	.	MAF_USDA=22.353
NC_035095.1	58627539	.	C	A	.	.	MAF_USDA=1.639
NC_035095.1	58627542	.	T	C	.	.	MAF_USDA=21.765
NC_035095.1	58627728	.	A	G	.	.	MAF_INRAE=5.0
NC_035095.1	58627739	.	C	T	.	.	MAF_USDA=4.167
NC_035095.1	58627774	.	A	T	.	.	MAF_INRAE=12.658;MAF_USDA=6.471
NC_035095.1	58627789	.	G	T	.	.	MAF_INRAE=8.861;MAF_USDA=2.353
NC_035095.1	58627803	.	A	G	.	.	MAF_USDA=8.824
NC_035095.1	58627868	.	T	G	.	.	MAF_USDA=8.333
NC_035095.1	58627869	.	G	T	.	.	MAF_USDA=8.333
NC_035095.1	58627901	.	T	C	.	.	MAF_USDA=6.471
NC_035095.1	58627904	.	G	A	.	.	MAF_USDA=1.639
NC_035095.1	58627911	.	C	G	.	.	MAF_USDA=7.059
NC_035095.1	58627923	.	C	T	.	.	MAF_USDA=1.639
NC_035095.1	58628047	.	G	A	.	.	MAF_INRAE=18.987;MAF_USDA=7.647
NC_035095.1	58628091	.	C	A	.	.	MAF_USDA=11.176
NC_035095.1	58628106	.	C	T	.	.	MAF_INRAE=8.333;MAF_USDA=3.529
NC_035095.1	58628160	.	G	C	.	.	MAF_USDA=1.639
NC_035095.1	58628209	.	A	T	.	.	MAF_INRAE=17.5;MAF_USDA=2.083
NC_035095.1	58628220	.	A	C	.	.	MAF_USDA=1.639
NC_035095.1	58628266	.	T	C,*	.	.	MAF_INRAE=10.526;MAF_USDA=11.765
NC_035095.1	58628269	.	T	C	.	.	MAF_USDA=4.118
NC_035095.1	58628281	.	G	T,*	.	.	MAF_INRAE=10.526;MAF_USDA=12.5
NC_035095.1	58628290	.	G	C,*	.	.	MAF_INRAE=10.526;MAF_USDA=18.235
NC_035095.1	58628293	.	C	T	.	.	MAF_USDA=20.0
NC_035095.1	58628311	.	T	C	.	.	MAF_USDA=4.918
NC_035095.1	58628317	.	G	A,T	.	.	MAF_INRAE=10.526
NC_035095.1	58628329	.	C	T	.	.	MAF_USDA=12.5
NC_035095.1	58628335	.	G	A	.	.	MAF_USDA=10.417
NC_035095.1	58628342	.	A	G	.	.	MAF_USDA=22.917
NC_035095.1	58628347	.	C	T	.	.	MAF_USDA=12.5
NC_035095.1	58628353	.	G	A	.	.	MAF_USDA=10.417
NC_035095.1	58628360	.	A	G	.	.	MAF_USDA=2.083
NC_035095.1	58628365	.	C	T	.	.	MAF_USDA=20.0
NC_035095.1	58628371	.	G	A	.	.	MAF_USDA=20.0
NC_035095.1	58628383	.	C	T	.	.	MAF_USDA=20.0
NC_035095.1	58628389	.	G	A	.	.	MAF_USDA=5.882
NC_035095.1	58628440	.	T	A	.	.	MAF_USDA=3.279
NC_035095.1	58628452	.	T	A	.	.	MAF_USDA=5.738
NC_035095.1	58628528	.	G	A	.	.	MAF_USDA=1.639
NC_035095.1	58628531	.	G	A	.	.	MAF_USDA=4.098
NC_035095.1	58628546	.	C	T	.	.	MAF_USDA=7.059
NC_035095.1	58628573	.	A	G	.	.	MAF_USDA=11.176
NC_035095.1	58628615	.	G	A	.	.	MAF_USDA=7.059
NC_035095.1	58628626	.	T	A	.	.	MAF_USDA=25.882
NC_035095.1	58628707	.	C	T	.	.	MAF_USDA=16.667
NC_035095.1	58628749	.	C	T	.	.	MAF_INRAE=4.167
NC_035095.1	58631493	.	A	G	.	.	MAF_USDA=1.639
NC_035095.1	58631495	.	T	G	.	.	MAF_USDA=1.639
NC_035095.1	58631608	.	G	T	.	.	MAF_USDA=3.279
NC_035095.1	58631618	.	C	G	.	.	MAF_USDA=2.459
NC_035095.1	58631627	.	G	A	.	.	MAF_INRAE=5.263;MAF_USDA=2.459
NC_035095.1	58631651	.	T	G	.	.	MAF_USDA=19.412
NC_035095.1	58631657	.	G	C	.	.	MAF_USDA=6.25
NC_035095.1	58631659	.	C	T	.	.	MAF_INRAE=1.667
NC_035095.1	58631678	.	A	T	.	.	MAF_USDA=20.0
NC_035095.1	58631690	.	T	G	.	.	MAF_USDA=11.765
NC_035095.1	58631736	.	G	A	.	.	MAF_USDA=6.557
NC_035095.1	58631768	.	A	G	.	.	MAF_USDA=3.279
NC_035095.1	58631773	.	G	A	.	.	MAF_USDA=8.197
NC_035095.1	58631790	.	C	T	.	.	MAF_INRAE=7.595;MAF_USDA=6.25
NC_035095.1	58631834	.	C	T	.	.	MAF_USDA=7.059
NC_035095.1	58631840	.	G	C	.	.	MAF_USDA=19.412
NC_035095.1	58631872	.	A	T	.	.	MAF_USDA=19.412
NC_035095.1	58631921	.	C	T	.	.	MAF_USDA=4.918
NC_035095.1	58631941	.	G	A	.	.	MAF_USDA=19.412
NC_035095.1	58631974	.	T	C	.	.	MAF_INRAE=3.333
NC_035095.1	58632011	.	T	C	.	.	MAF_USDA=11.765
NC_035095.1	58632059	.	G	T	.	.	MAF_USDA=19.643
NC_035095.1	58632080	.	C	T	.	.	MAF_USDA=20.0
NC_035095.1	58632084	.	A	C	.	.	MAF_USDA=19.412
NC_035095.1	58632102	.	C	T	.	.	MAF_USDA=20.588
NC_035095.1	58632113	.	G	C	.	.	MAF_USDA=12.941
NC_035095.1	58632141	.	G	A	.	.	MAF_USDA=8.235
NC_035095.1	58632145	.	G	C	.	.	MAF_USDA=20.833
NC_035095.1	58632170	.	C	T	.	.	MAF_USDA=1.667
NC_035095.1	58632195	.	A	G	.	.	MAF_USDA=21.429
NC_035095.1	58632235	.	A	G	.	.	MAF_USDA=20.833
NC_035095.1	58632258	.	C	T	.	.	MAF_USDA=20.238
NC_035095.1	58632294	.	C	T	.	.	MAF_USDA=20.238
NC_035095.1	58632299	.	A	G	.	.	MAF_USDA=20.238
NC_035095.1	58632317	.	G	A	.	.	MAF_USDA=2.083
NC_035095.1	58632388	.	C	T	.	.	MAF_USDA=12.5
NC_035095.1	58632486	.	G	A	.	.	MAF_USDA=4.167
NC_035095.1	58632500	.	G	A	.	.	MAF_USDA=12.5
NC_035095.1	58632570	.	G	T	.	.	MAF_USDA=12.5
NC_035095.1	58632571	.	T	C	.	.	MAF_USDA=12.5
NC_035095.1	58632647	.	A	G	.	.	MAF_USDA=20.588
NC_035095.1	58632661	.	C	T	.	.	MAF_USDA=7.059
NC_035095.1	58632713	.	C	G	.	.	MAF_USDA=7.059
NC_035095.1	58632788	.	T	C	.	.	MAF_USDA=20.0
NC_035095.1	58632896	.	T	C	.	.	MAF_USDA=20.833
NC_035095.1	58632908	.	C	T	.	.	MAF_INRAE=6.667;MAF_USDA=13.095
NC_035095.1	58632924	.	T	A	.	.	MAF_USDA=19.643
NC_035095.1	58632930	.	G	T	.	.	MAF_USDA=19.643
NC_035095.1	58632939	.	C	T	.	.	MAF_USDA=19.412
NC_035095.1	58632943	.	C	T	.	.	MAF_USDA=19.412
NC_035095.1	58632986	.	C	T	.	.	MAF_USDA=19.412
NC_035095.1	58632997	.	A	G	.	.	MAF_USDA=19.412
NC_035095.1	58633005	.	C	A	.	.	MAF_USDA=19.412
NC_035095.1	58633007	.	G	A	.	.	MAF_USDA=19.412
NC_035095.1	58633011	.	C	T	.	.	MAF_USDA=19.412
NC_035095.1	58633106	.	C	T	.	.	MAF_USDA=4.098
NC_035095.1	58633130	.	G	C	.	.	MAF_USDA=19.412
NC_035095.1	58633152	.	G	A	.	.	MAF_USDA=1.639
NC_035095.1	58633167	.	G	A	.	.	MAF_USDA=4.167
NC_035095.1	58633180	.	T	G	.	.	MAF_USDA=19.412
NC_035095.1	58633184	.	G	A	.	.	MAF_INRAE=37.5;MAF_USDA=21.765
NC_035095.1	58633241	.	C	T	.	.	MAF_INRAE=9.167;MAF_USDA=7.647
NC_035095.1	58633242	.	G	A	.	.	MAF_USDA=8.235
NC_035095.1	58633364	.	C	T	.	.	MAF_USDA=19.412
NC_035095.1	58633369	.	C	A	.	.	MAF_USDA=1.639
NC_035095.1	58633392	.	C	A	.	.	MAF_USDA=19.412
NC_035095.1	58633394	.	G	A	.	.	MAF_INRAE=1.667
NC_035095.1	58633428	.	T	C	.	.	MAF_USDA=4.706
NC_035095.1	58633493	.	A	C	.	.	MAF_USDA=20.0
NC_035095.1	58633509	.	C	T	.	.	MAF_USDA=5.294
NC_035095.1	58633563	.	A	T	.	.	MAF_USDA=1.765
NC_035095.1	58633592	.	A	C	.	.	MAF_USDA=1.639
NC_035095.1	58633614	.	C	G	.	.	MAF_USDA=18.824
NC_035095.1	58633642	.	C	A	.	.	MAF_USDA=2.459
NC_035095.1	58633747	.	C	T	.	.	MAF_USDA=1.639
NC_035095.1	58633936	.	C	A	.	.	MAF_USDA=15.882
NC_035095.1	58633939	.	C	G	.	.	MAF_USDA=7.059
NC_035095.1	58633981	.	A	C	.	.	MAF_USDA=5.882
NC_035095.1	58634047	.	T	G	.	.	MAF_USDA=8.333
NC_035095.1	58634071	.	G	T	.	.	MAF_USDA=7.647
NC_035095.1	58634086	.	A	T	.	.	MAF_USDA=21.176
NC_035095.1	58634148	.	C	A	.	.	MAF_USDA=7.377
NC_035095.1	58634162	.	G	A	.	.	MAF_USDA=6.557
NC_035095.1	58634208	.	C	T	.	.	MAF_USDA=2.459
NC_035095.1	58634222	.	T	G	.	.	MAF_INRAE=5.0;MAF_USDA=6.667
NC_035095.1	58634273	.	A	C	.	.	MAF_USDA=11.667
NC_035095.1	58634333	.	G	T	.	.	MAF_USDA=1.639
NC_035095.1	58634342	.	C	A	.	.	MAF_INRAE=6.667;MAF_USDA=5.882
NC_035095.1	58634392	.	G	A	.	.	MAF_USDA=2.459
NC_035095.1	58634626	.	A	G	.	.	MAF_USDA=6.818
NC_035095.1	58634627	.	T	A	.	.	MAF_USDA=6.818
NC_035095.1	58634637	.	C	G	.	.	MAF_USDA=7.831
NC_035095.1	58634640	.	G	C	.	.	MAF_USDA=4.762
NC_035095.1	58634647	.	T	G	.	.	MAF_USDA=15.476
NC_035095.1	58634656	.	T	A	.	.	MAF_USDA=47.059
NC_035095.1	58634689	.	G	A	.	.	MAF_USDA=10.0
NC_035095.1	58634693	.	T	C	.	.	MAF_USDA=21.765
NC_035095.1	58634696	.	T	A	.	.	MAF_USDA=4.918
NC_035095.1	58634700	.	G	T	.	.	MAF_USDA=1.639
NC_035095.1	58634705	.	A	C	.	.	MAF_USDA=25.882
NC_035095.1	58634725	.	A	C	.	.	MAF_USDA=37.647
NC_035095.1	58634726	.	G	A	.	.	MAF_USDA=37.647
NC_035095.1	58634747	.	G	C	.	.	MAF_USDA=2.083
NC_035095.1	58634760	.	A	C	.	.	MAF_USDA=1.639
NC_035095.1	58634767	.	A	C	.	.	MAF_USDA=1.639
NC_035095.1	58634785	.	A	C	.	.	MAF_INRAE=9.167;MAF_USDA=3.529
NC_035095.1	58634864	.	G	A	.	.	MAF_USDA=3.279
NC_035095.1	58634922	.	A	T	.	.	MAF_USDA=3.279
NC_035095.1	58634974	.	C	T	.	.	MAF_USDA=8.235
NC_035095.1	58634976	.	A	G	.	.	MAF_USDA=8.197
NC_035095.1	58635042	.	G	A	.	.	MAF_USDA=1.639
NC_035095.1	58635066	.	A	C	.	.	MAF_USDA=6.557
NC_035095.1	58635075	.	C	A	.	.	MAF_USDA=12.941
NC_035095.1	58635106	.	A	T	.	.	MAF_USDA=12.941
NC_035095.1	58635108	.	C	T	.	.	MAF_USDA=7.377
NC_035095.1	58635128	.	C	G	.	.	MAF_USDA=12.941
NC_035095.1	58635151	.	A	T	.	.	MAF_USDA=1.176
NC_035095.1	58635165	.	C	T	.	.	MAF_USDA=1.639
NC_035095.1	58635169	.	T	C	.	.	MAF_USDA=3.279
NC_035095.1	58635184	.	C	T	.	.	MAF_USDA=4.167
NC_035095.1	58635185	.	G	T	.	.	MAF_USDA=1.639
NC_035095.1	58635194	.	G	A	.	.	MAF_USDA=4.098
NC_035095.1	58635195	.	C	T	.	.	MAF_USDA=1.639
NC_035095.1	58635196	.	C	A	.	.	MAF_USDA=4.098
NC_035095.1	58635199	.	C	T	.	.	MAF_USDA=2.459
NC_035095.1	58635207	.	T	C	.	.	MAF_USDA=7.059
NC_035095.1	58635213	.	G	A	.	.	MAF_USDA=2.459
NC_035095.1	58635214	.	A	G	.	.	MAF_USDA=2.459
NC_035095.1	58635223	.	A	T	.	.	MAF_USDA=4.167
NC_035095.1	58635226	.	G	T	.	.	MAF_USDA=22.353
NC_035095.1	58635271	.	A	G	.	.	MAF_USDA=14.118
NC_035095.1	58635272	.	C	A	.	.	MAF_USDA=8.235
NC_035095.1	58635273	.	C	G	.	.	MAF_USDA=2.459
NC_035095.1	58635282	.	A	C	.	.	MAF_USDA=8.333
NC_035095.1	58635297	.	T	A	.	.	MAF_USDA=8.235
NC_035095.1	58635300	.	C	T	.	.	MAF_USDA=1.639
NC_035095.1	58635302	.	T	C	.	.	MAF_USDA=8.235
NC_035095.1	58635405	.	G	A	.	.	MAF_USDA=4.706
NC_035095.1	58635436	.	C	T	.	.	MAF_USDA=7.059
NC_035095.1	58635463	.	C	A	.	.	MAF_USDA=4.918
NC_035095.1	58635471	.	T	C	.	.	MAF_USDA=3.279
NC_035095.1	58635490	.	C	T	.	.	MAF_USDA=4.098
NC_035095.1	58635497	.	C	T	.	.	MAF_USDA=8.197
NC_035095.1	58635557	.	G	A	.	.	MAF_USDA=2.459
NC_035095.1	58635558	.	G	A	.	.	MAF_USDA=2.459
NC_035095.1	58635562	.	C	A	.	.	MAF_USDA=3.279
NC_035095.1	58635563	.	A	G	.	.	MAF_USDA=11.475
NC_035095.1	58635587	.	C	G	.	.	MAF_USDA=3.529
NC_035095.1	58635654	.	G	A	.	.	MAF_USDA=16.667
NC_035095.1	58635655	.	A	G	.	.	MAF_USDA=16.667
NC_035095.1	58635681	.	C	A	.	.	MAF_USDA=4.118
NC_035095.1	58635691	.	T	C	.	.	MAF_USDA=1.639
NC_035095.1	58635753	.	G	T	.	.	MAF_USDA=1.639
NC_035095.1	58635804	.	G	A	.	.	MAF_USDA=2.459
NC_035095.1	58635814	.	A	C	.	.	MAF_USDA=1.639
NC_035095.1	58635837	.	T	C	.	.	MAF_USDA=11.176
NC_035095.1	58635844	.	T	C	.	.	MAF_USDA=12.295
NC_035095.1	58635927	.	G	T	.	.	MAF_USDA=1.639
NC_035095.1	58635931	.	T	C	.	.	MAF_USDA=4.118
NC_035095.1	58635932	.	G	A	.	.	MAF_USDA=14.118
NC_035095.1	58635935	.	T	C	.	.	MAF_USDA=14.118
NC_035095.1	58635995	.	T	G	.	.	MAF_USDA=4.167
NC_035095.1	58636002	.	A	G	.	.	MAF_USDA=4.118
NC_035095.1	58636039	.	G	T	.	.	MAF_USDA=13.529
NC_035095.1	58636222	.	G	A	.	.	MAF_INRAE=4.167
NC_035095.1	58636466	.	C	A	.	.	MAF_USDA=2.459
NC_035095.1	58636468	.	G	A	.	.	MAF_USDA=15.882
NC_035095.1	58636482	.	T	C	.	.	MAF_USDA=12.295
NC_035095.1	58636524	.	T	C	.	.	MAF_USDA=16.471
NC_035095.1	58636578	.	C	G	.	.	MAF_INRAE=12.025;MAF_USDA=6.471
NC_035095.1	58636610	.	G	C	.	.	MAF_USDA=4.118
NC_035095.1	58636627	.	A	C	.	.	MAF_USDA=8.333
NC_035095.1	58636656	.	A	G	.	.	MAF_USDA=1.765
NC_035095.1	58636699	.	A	G	.	.	MAF_USDA=5.882
NC_035095.1	58636743	.	T	G	.	.	MAF_USDA=1.639
NC_035095.1	58636744	.	A	C	.	.	MAF_USDA=9.412
NC_035095.1	58636780	.	T	G	.	.	MAF_USDA=11.475
NC_035095.1	58636792	.	G	A	.	.	MAF_USDA=32.738
NC_035095.1	58636970	.	G	T	.	.	MAF_USDA=22.917
NC_035095.1	58637087	.	C	A	.	.	MAF_INRAE=2.5
NC_035095.1	58637139	.	C	T	.	.	MAF_USDA=27.083
NC_035095.1	58637163	.	TGGGTGTGGGGCAGAAGGAC	TGGGTGTGGGGCAGAAGGAT	.	.	MAF_USDA=8.333
NC_035095.1	58637168	.	G	A	.	.	MAF_INRAE=5.833
NC_035095.1	58637172	.	G	A	.	.	MAF_INRAE=1.667
NC_035095.1	58637182	.	C	T	.	.	MAF_USDA=14.754
NC_035095.1	58637187	.	A	G	.	.	MAF_USDA=12.353
NC_035095.1	58637194	.	T	A	.	.	MAF_USDA=7.377
NC_035095.1	58637203	.	C	T	.	.	MAF_USDA=4.098
NC_035095.1	58637259	.	G	A	.	.	MAF_INRAE=8.861;MAF_USDA=9.412
NC_035095.1	58637316	.	G	A	.	.	MAF_USDA=7.377
NC_035095.1	58637359	.	C	G	.	.	MAF_USDA=1.639
NC_035095.1	58637381	.	C	A	.	.	MAF_USDA=6.471
NC_035095.1	58637399	.	C	T	.	.	MAF_USDA=19.672
NC_035095.1	58637418	.	C	T	.	.	MAF_INRAE=8.333
NC_035095.1	58637421	.	G	A	.	.	MAF_USDA=3.279
NC_035095.1	58637495	.	A	G	.	.	MAF_USDA=21.765
NC_035095.1	58637531	.	G	C	.	.	MAF_USDA=4.118
NC_035095.1	58637567	.	C	T	.	.	MAF_USDA=4.167
NC_035095.1	58637586	.	G	A	.	.	MAF_USDA=4.167
NC_035095.1	58637638	.	T	A	.	.	MAF_USDA=22.951
NC_035095.1	58637661	.	A	T	.	.	MAF_USDA=4.098
NC_035095.1	58637675	.	G	T	.	.	MAF_USDA=1.639
NC_035095.1	58637684	.	G	C	.	.	MAF_USDA=8.333
NC_035095.1	58637764	.	C	A	.	.	MAF_USDA=6.25
NC_035095.1	58637787	.	C	T	.	.	MAF_USDA=12.5
NC_035095.1	58637788	.	G	A	.	.	MAF_USDA=14.583
NC_035095.1	58637793	.	G	A	.	.	MAF_USDA=6.25
NC_035095.1	58639191	.	G	T	.	.	MAF_USDA=4.167
NC_035095.1	58639247	.	G	C	.	.	MAF_INRAE=2.5
NC_035095.1	58639351	.	C	G	.	.	MAF_USDA=12.295
NC_035095.1	58639402	.	G	C	.	.	MAF_USDA=1.639
NC_035095.1	58639415	.	T	C	.	.	MAF_USDA=11.176
NC_035095.1	58639430	.	T	C	.	.	MAF_USDA=4.098
NC_035095.1	58639439	.	A	T	.	.	MAF_USDA=1.639
NC_035095.1	58639486	.	A	G	.	.	MAF_USDA=4.918
NC_035095.1	58639566	.	T	C	.	.	MAF_USDA=19.412
NC_035095.1	58639589	.	G	A	.	.	MAF_USDA=20.0
NC_035095.1	58639616	.	C	T	.	.	MAF_USDA=2.459
NC_035095.1	58639626	.	A	T	.	.	MAF_USDA=2.353
NC_035095.1	58639668	.	G	A	.	.	MAF_USDA=4.098
NC_035095.1	58639678	.	G	A	.	.	MAF_USDA=1.639
NC_035095.1	58639683	.	C	T	.	.	MAF_USDA=1.765
NC_035095.1	58639697	.	G	A	.	.	MAF_USDA=3.279
NC_035095.1	58639698	.	C	T	.	.	MAF_USDA=8.235
NC_035095.1	58639699	.	G	A	.	.	MAF_USDA=7.059
NC_035095.1	58639730	.	G	A	.	.	MAF_USDA=8.696
NC_035095.1	58639761	.	G	A	.	.	MAF_USDA=8.696
NC_035095.1	58639778	.	A	T	.	.	MAF_USDA=10.119
NC_035095.1	58639792	.	G	A	.	.	MAF_USDA=3.333
NC_035095.1	58639796	.	C	G	.	.	MAF_USDA=6.471
NC_035095.1	58639904	.	C	A	.	.	MAF_USDA=4.118
NC_035095.1	58639932	.	C	T	.	.	MAF_USDA=21.765
NC_035095.1	58639937	.	T	C	.	.	MAF_USDA=7.059
NC_035095.1	58640072	.	A	G	.	.	MAF_USDA=1.724
NC_035095.1	58640206	.	G	A	.	.	MAF_USDA=17.073
NC_035095.1	58640227	.	C	A	.	.	MAF_USDA=6.25
NC_035095.1	58640243	.	G	C	.	.	MAF_USDA=2.439
NC_035095.1	58640266	.	G	A	.	.	MAF_USDA=4.31
NC_035095.1	58640283	.	A	G	.	.	MAF_USDA=9.756
NC_035095.1	58640487	.	C	A	.	.	MAF_USDA=4.167
NC_035095.1	58643729	.	G	A	.	.	MAF_USDA=14.583
NC_035095.1	58643758	.	C	G	.	.	MAF_USDA=10.417
NC_035095.1	58643797	.	A	T	.	.	MAF_USDA=11.475
NC_035095.1	58643972	.	G	A	.	.	MAF_USDA=4.098
NC_035095.1	58644108	.	A	G	.	.	MAF_USDA=4.918
NC_035095.1	58644208	.	A	G	.	.	MAF_USDA=4.918
NC_035095.1	58644209	.	A	C	.	.	MAF_USDA=4.918
NC_035095.1	58644387	.	G	C	.	.	MAF_INRAE=14.167;MAF_USDA=14.583
NC_035095.1	58644407	.	G	A	.	.	MAF_USDA=4.098
NC_035095.1	58644477	.	T	G	.	.	MAF_USDA=4.118
NC_035095.1	58644564	.	C	A	.	.	MAF_USDA=8.333
NC_035095.1	58644567	.	C	A	.	.	MAF_USDA=4.918
NC_035095.1	58647727	.	A	T	.	.	MAF_USDA=14.118
NC_035095.1	58647812	.	G	C	.	.	MAF_USDA=18.452
NC_035095.1	58647921	.	C	A	.	.	MAF_USDA=22.353
NC_035095.1	58647954	.	C	T	.	.	MAF_INRAE=44.937;MAF_USDA=22.941
NC_035095.1	58647990	.	C	A	.	.	MAF_USDA=1.639
NC_035095.1	58648065	.	C	A	.	.	MAF_USDA=3.279
NC_035095.1	58648104	.	G	T	.	.	MAF_INRAE=3.333
NC_035095.1	58648232	.	C	T	.	.	MAF_INRAE=19.62;MAF_USDA=10.0
NC_035095.1	58648273	.	C	G	.	.	MAF_INRAE=8.861;MAF_USDA=8.333
NC_035095.1	58648415	.	G	A	.	.	MAF_USDA=1.639
NC_035095.1	58648436	.	G	T	.	.	MAF_USDA=4.118
NC_035095.1	58648711	.	T	C	.	.	MAF_INRAE=5.263;MAF_USDA=3.279
NC_035095.1	58648758	.	T	C	.	.	MAF_USDA=1.176
NC_035095.1	58648864	.	A	G	.	.	MAF_USDA=15.294
NC_035095.1	58648865	.	A	C	.	.	MAF_USDA=15.294
NC_035095.1	58648866	.	C	T	.	.	MAF_USDA=8.333
NC_035095.1	58648870	.	G	A	.	.	MAF_INRAE=7.595;MAF_USDA=2.941
NC_035095.1	58648946	.	T	G	.	.	MAF_USDA=12.941
NC_035095.1	58648983	.	T	G	.	.	MAF_USDA=12.353
NC_035095.1	58649029	.	T	G	.	.	MAF_USDA=9.412
NC_035095.1	58649039	.	C	T	.	.	MAF_USDA=1.639
NC_035095.1	58649046	.	G	T	.	.	MAF_USDA=1.639
NC_035095.1	58649075	.	T	G	.	.	MAF_USDA=1.639
NC_035095.1	58649146	.	A	C	.	.	MAF_USDA=8.333
NC_035095.1	58649169	.	C	G	.	.	MAF_USDA=3.279
NC_035095.1	58649259	.	C	T	.	.	MAF_USDA=3.279
NC_035095.1	58649307	.	G	C	.	.	MAF_USDA=4.098
NC_035095.1	58649320	.	T	C	.	.	MAF_INRAE=6.962;MAF_USDA=5.294
NC_035095.1	58649340	.	G	T	.	.	MAF_INRAE=5.263
NC_035095.1	58649569	.	A	C	.	.	MAF_USDA=2.459
NC_035095.1	58649571	.	C	T	.	.	MAF_USDA=2.459
NC_035095.1	58653032	.	C	A	.	.	MAF_USDA=33.333
NC_035095.1	58653058	.	T	A	.	.	MAF_USDA=33.333
NC_035095.1	58653163	.	A	C	.	.	MAF_USDA=16.667
NC_035095.1	58653176	.	G	T	.	.	MAF_USDA=10.0
NC_035095.1	58653178	.	C	G	.	.	MAF_USDA=10.833
NC_035095.1	58653264	.	G	A	.	.	MAF_USDA=2.083
NC_035095.1	58653316	.	C	A	.	.	MAF_USDA=1.639
NC_035095.1	58653322	.	G	A	.	.	MAF_INRAE=5.263;MAF_USDA=8.333
NC_035095.1	58653383	.	A	G	.	.	MAF_USDA=2.459
NC_035095.1	58653388	.	G	A	.	.	MAF_INRAE=10.127;MAF_USDA=1.639
NC_035095.1	58653401	.	G	A	.	.	MAF_USDA=4.918
NC_035095.1	58653403	.	C	T	.	.	MAF_INRAE=10.127;MAF_USDA=10.656
NC_035095.1	58653419	.	A	G	.	.	MAF_USDA=8.197
NC_035095.1	58653437	.	A	G	.	.	MAF_USDA=5.738
NC_035095.1	58653445	.	G	T	.	.	MAF_USDA=7.377
NC_035095.1	58653545	.	C	G	.	.	MAF_USDA=10.0
NC_035095.1	58653575	.	A	G	.	.	MAF_USDA=2.459
NC_035095.1	58653593	.	G	C	.	.	MAF_USDA=3.279
NC_035095.1	58653642	.	C	A	.	.	MAF_USDA=2.083
NC_035095.1	58653647	.	C	A	.	.	MAF_INRAE=8.861;MAF_USDA=14.706
NC_035095.1	58653699	.	C	A	.	.	MAF_USDA=1.765
NC_035095.1	58653718	.	A	G	.	.	MAF_USDA=10.656
NC_035095.1	58653736	.	G	C	.	.	MAF_USDA=1.639
NC_035095.1	58653818	.	T	C	.	.	MAF_USDA=10.656
NC_035095.1	58653870	.	G	A	.	.	MAF_USDA=11.475
NC_035095.1	58653885	.	G	A	.	.	MAF_USDA=1.639
NC_035095.1	58653906	.	C	A	.	.	MAF_USDA=1.765
NC_035095.1	58653910	.	A	G	.	.	MAF_INRAE=1.667;MAF_USDA=6.557
NC_035095.1	58653917	.	G	C	.	.	MAF_INRAE=1.899;MAF_USDA=5.294
NC_035095.1	58653928	.	T	A	.	.	MAF_INRAE=1.667;MAF_USDA=14.706
NC_035095.1	58653932	.	T	C	.	.	MAF_INRAE=1.667;MAF_USDA=14.706
NC_035095.1	58653950	.	A	G	.	.	MAF_INRAE=7.5;MAF_USDA=4.918
NC_035095.1	58653955	.	A	C	.	.	MAF_USDA=15.882
NC_035095.1	58653957	.	G	C	.	.	MAF_INRAE=7.5;MAF_USDA=4.918
NC_035095.1	58653968	.	A	T	.	.	MAF_USDA=1.639
NC_035095.1	58654024	.	T	G	.	.	MAF_INRAE=8.861
NC_035095.1	58654025	.	G	A	.	.	MAF_INRAE=10.0;MAF_USDA=2.083
NC_035095.1	58654043	.	C	T	.	.	MAF_INRAE=3.333
NC_035095.1	58654044	.	T	G	.	.	MAF_INRAE=3.333
NC_035095.1	58654061	.	T	C	.	.	MAF_USDA=8.333
NC_035095.1	58654065	.	G	A	.	.	MAF_USDA=4.167
NC_035095.1	58654069	.	T	G	.	.	MAF_USDA=8.333
NC_035095.1	58654094	.	T	A	.	.	MAF_USDA=8.333
NC_035095.1	58654101	.	T	C	.	.	MAF_USDA=8.333
NC_035095.1	58654117	.	A	G	.	.	MAF_USDA=8.333
NC_035095.1	58654172	.	G	C	.	.	MAF_USDA=4.167
NC_035095.1	58654193	.	G	T	.	.	MAF_USDA=2.083
NC_035095.1	58654243	.	G	T	.	.	MAF_USDA=10.417
NC_035095.1	58654261	.	T	C	.	.	MAF_USDA=21.429
NC_035095.1	58654283	.	T	C	.	.	MAF_USDA=1.639
NC_035095.1	58654284	.	G	T	.	.	MAF_USDA=7.647
NC_035095.1	58654288	.	A	T	.	.	MAF_USDA=3.279
NC_035095.1	58654292	.	C	T	.	.	MAF_USDA=2.459
NC_035095.1	58654301	.	C	T	.	.	MAF_USDA=4.098
NC_035095.1	58654315	.	C	A	.	.	MAF_USDA=2.459
NC_035095.1	58654324	.	T	G	.	.	MAF_USDA=19.412
NC_035095.1	58654335	.	T	C	.	.	MAF_USDA=7.377
NC_035095.1	58654363	.	T	C	.	.	MAF_USDA=7.377
NC_035095.1	58654364	.	G	T	.	.	MAF_INRAE=10.526;MAF_USDA=9.412
NC_035095.1	58654368	.	T	A	.	.	MAF_USDA=13.529
NC_035095.1	58654375	.	C	T	.	.	MAF_USDA=11.176
NC_035095.1	58654381	.	C	T	.	.	MAF_USDA=8.197
NC_035095.1	58654389	.	T	G	.	.	MAF_USDA=21.176
NC_035095.1	58654408	.	A	T	.	.	MAF_USDA=10.0
NC_035095.1	58654443	.	T	C	.	.	MAF_USDA=3.279
NC_035095.1	58654448	.	T	A	.	.	MAF_USDA=9.412
NC_035095.1	58654455	.	C	T	.	.	MAF_INRAE=2.632;MAF_USDA=5.294
NC_035095.1	58654469	.	G	T	.	.	MAF_USDA=3.279
NC_035095.1	58654483	.	C	T	.	.	MAF_INRAE=2.632
NC_035095.1	58654484	.	G	T	.	.	MAF_USDA=8.333
NC_035095.1	58654501	.	T	C	.	.	MAF_USDA=2.459
NC_035095.1	58654512	.	T	A	.	.	MAF_USDA=1.765
NC_035095.1	58654532	.	C	A	.	.	MAF_USDA=3.529
NC_035095.1	58654540	.	A	T	.	.	MAF_INRAE=17.722;MAF_USDA=16.471
NC_035095.1	58654569	.	T	G	.	.	MAF_USDA=3.279
NC_035095.1	58654600	.	A	T	.	.	MAF_INRAE=15.823;MAF_USDA=4.706
NC_035095.1	58654615	.	C	T	.	.	MAF_USDA=10.656
NC_035095.1	58654627	.	G	T	.	.	MAF_USDA=10.656
NC_035095.1	58654629	.	C	A	.	.	MAF_USDA=11.475
NC_035095.1	58654640	.	G	T	.	.	MAF_INRAE=16.456;MAF_USDA=14.583
NC_035095.1	58654641	.	T	C	.	.	MAF_USDA=10.656
NC_035095.1	58654649	.	G	C	.	.	MAF_INRAE=16.456;MAF_USDA=14.583
NC_035095.1	58654670	.	T	A	.	.	MAF_INRAE=3.333
NC_035095.1	58654713	.	A	T	.	.	MAF_USDA=1.765
NC_035095.1	58654771	.	T	A	.	.	MAF_USDA=9.412
NC_035095.1	58654812	.	G	A	.	.	MAF_USDA=1.765
NC_035095.1	58654843	.	A	G	.	.	MAF_USDA=1.639
NC_035095.1	58654854	.	C	T	.	.	MAF_USDA=4.918
NC_035095.1	58654878	.	G	A	.	.	MAF_INRAE=8.228;MAF_USDA=14.118
NC_035095.1	58654951	.	C	A	.	.	MAF_USDA=11.475
NC_035095.1	58654980	.	T	C	.	.	MAF_USDA=12.941
NC_035095.1	58654983	.	A	G	.	.	MAF_USDA=10.0
NC_035095.1	58654986	.	C	T	.	.	MAF_USDA=10.588
NC_035095.1	58655085	.	G	T	.	.	MAF_USDA=1.639
NC_035095.1	58655242	.	G	T	.	.	MAF_USDA=11.475
NC_035095.1	58655324	.	T	C	.	.	MAF_USDA=12.5
NC_035095.1	58655409	.	C	G	.	.	MAF_USDA=1.639
NC_035095.1	58655547	.	A	G	.	.	MAF_INRAE=12.5
NC_035095.1	58655564	.	T	A	.	.	MAF_INRAE=11.667
NC_035095.1	58655568	.	T	A	.	.	MAF_INRAE=25.0;MAF_USDA=5.085
NC_035095.1	58655569	.	G	T	.	.	MAF_INRAE=5.0;MAF_USDA=17.47
NC_035095.1	58655574	.	C	A	.	.	MAF_INRAE=5.0;MAF_USDA=17.47
NC_035095.1	58655594	.	T	C	.	.	MAF_USDA=2.083
NC_035095.1	58655619	.	T	C	.	.	MAF_USDA=16.667
NC_035095.1	58655671	.	A	C	.	.	MAF_USDA=8.333
NC_035095.1	58655707	.	A	C	.	.	MAF_USDA=8.696
NC_035095.1	58655749	.	G	T	.	.	MAF_USDA=17.391
NC_035095.1	58655840	.	C	T	.	.	MAF_USDA=45.652
NC_035095.1	58655857	.	T	C	.	.	MAF_USDA=4.348
NC_035095.1	58655937	.	A	T	.	.	MAF_USDA=21.739
NC_035095.1	58655954	.	A	T	.	.	MAF_USDA=6.522
NC_035095.1	58655955	.	A	C	.	.	MAF_USDA=4.348
NC_035095.1	58655958	.	A	C	.	.	MAF_USDA=20.833
NC_035095.1	58655994	.	A	G	.	.	MAF_USDA=3.39
NC_035095.1	58656056	.	C	G	.	.	MAF_USDA=18.75
NC_035095.1	58656057	.	G	A	.	.	MAF_USDA=16.265
NC_035095.1	58656066	.	C	A	.	.	MAF_USDA=17.683
NC_035095.1	58656078	.	A	G	.	.	MAF_USDA=4.098
NC_035095.1	58656104	.	G	T	.	.	MAF_USDA=4.167
NC_035095.1	58656127	.	A	G	.	.	MAF_USDA=8.929
NC_035095.1	58656137	.	G	T	.	.	MAF_USDA=12.941
NC_035095.1	58656162	.	G	T	.	.	MAF_USDA=3.529
NC_035095.1	58656202	.	C	T	.	.	MAF_USDA=3.529
NC_035095.1	58656229	.	G	A	.	.	MAF_USDA=22.941
NC_035095.1	58656231	.	C	T	.	.	MAF_INRAE=19.167;MAF_USDA=4.706
NC_035095.1	58656244	.	T	A	.	.	MAF_USDA=4.918
NC_035095.1	58656256	.	A	C	.	.	MAF_USDA=3.529
NC_035095.1	58656338	.	G	A	.	.	MAF_USDA=22.941
NC_035095.1	58656360	.	T	C	.	.	MAF_USDA=2.459
NC_035095.1	58656385	.	C	T	.	.	MAF_USDA=12.353
NC_035095.1	58656390	.	C	T	.	.	MAF_INRAE=15.789;MAF_USDA=10.0
NC_035095.1	58656402	.	G	A	.	.	MAF_USDA=10.0
NC_035095.1	58656410	.	G	T	.	.	MAF_USDA=10.0
NC_035095.1	58656633	.	T	C	.	.	MAF_USDA=15.574
NC_035095.1	58656640	.	A	G	.	.	MAF_USDA=4.098
NC_035095.1	58656688	.	G	A	.	.	MAF_USDA=16.667
NC_035095.1	58656718	.	C	T	.	.	MAF_INRAE=3.165
NC_035095.1	58656723	.	C	A	.	.	MAF_INRAE=7.895;MAF_USDA=18.75
NC_035095.1	58658125	.	A	C	.	.	MAF_USDA=8.333
NC_035095.1	58658139	.	G	A	.	.	MAF_USDA=20.588
NC_035095.1	58658141	.	G	T	.	.	MAF_USDA=6.25
NC_035095.1	58658142	.	G	A	.	.	MAF_USDA=10.417
NC_035095.1	58658149	.	G	T	.	.	MAF_USDA=27.083
NC_035095.1	58658159	.	A	C	.	.	MAF_USDA=12.353
NC_035095.1	58658181	.	G	A	.	.	MAF_USDA=2.459
NC_035095.1	58658193	.	A	T	.	.	MAF_USDA=9.412
NC_035095.1	58658257	.	G	A	.	.	MAF_INRAE=17.722;MAF_USDA=13.529
NC_035095.1	58658261	.	T	C	.	.	MAF_INRAE=15.789;MAF_USDA=25.882
NC_035095.1	58658263	.	G	A	.	.	MAF_USDA=1.639
NC_035095.1	58658265	.	G	T	.	.	MAF_USDA=8.235
NC_035095.1	58658288	.	A	G	.	.	MAF_INRAE=31.579;MAF_USDA=11.765
NC_035095.1	58658318	.	T	C	.	.	MAF_USDA=9.016
NC_035095.1	58658327	.	C	T	.	.	MAF_USDA=1.639
NC_035095.1	58658379	.	G	A	.	.	MAF_USDA=1.176
NC_035095.1	58658419	.	A	G	.	.	MAF_USDA=8.333
NC_035095.1	58658427	.	C	T	.	.	MAF_USDA=4.918
NC_035095.1	58658469	.	G	A	.	.	MAF_USDA=4.237
NC_035095.1	58658476	.	T	C	.	.	MAF_INRAE=15.789;MAF_USDA=10.417
NC_035095.1	58658480	.	A	C	.	.	MAF_USDA=18.675
NC_035095.1	58658561	.	G	A	.	.	MAF_USDA=2.083
NC_035095.1	58658572	.	A	G	.	.	MAF_USDA=10.417
NC_035095.1	58658609	.	T	A	.	.	MAF_USDA=8.333
NC_035095.1	58658615	.	C	A	.	.	MAF_USDA=12.5
NC_035095.1	58658644	.	G	A	.	.	MAF_USDA=4.167
NC_035095.1	58659516	.	C	T	.	.	MAF_USDA=8.333
NC_035095.1	58659518	.	T	G	.	.	MAF_USDA=8.333
NC_035095.1	58659591	.	G	A	.	.	MAF_USDA=8.333
NC_035095.1	58659859	.	G	A	.	.	MAF_INRAE=5.263
NC_035095.1	58659963	.	C	A	.	.	MAF_USDA=4.098
NC_035095.1	58660022	.	C	T	.	.	MAF_USDA=3.279
NC_035095.1	58660027	.	G	A	.	.	MAF_USDA=8.824
NC_035095.1	58660163	.	T	C	.	.	MAF_USDA=20.0
NC_035095.1	58660214	.	A	G	.	.	MAF_USDA=4.167
NC_035095.1	58661666	.	C	A	.	.	MAF_USDA=12.353
NC_035095.1	58661731	.	G	A	.	.	MAF_USDA=12.353
NC_035095.1	58661747	.	G	A	.	.	MAF_USDA=12.941
NC_035095.1	58661762	.	G	A	.	.	MAF_INRAE=5.696;MAF_USDA=4.706
NC_035095.1	58661771	.	G	T	.	.	MAF_USDA=12.941
NC_035095.1	58661802	.	C	T	.	.	MAF_USDA=12.941
NC_035095.1	58661843	.	T	C	.	.	MAF_INRAE=5.833
NC_035095.1	58661886	.	C	T	.	.	MAF_USDA=7.059
NC_035095.1	58661898	.	T	G	.	.	MAF_USDA=2.459
NC_035095.1	58661930	.	A	C	.	.	MAF_USDA=13.529
NC_035095.1	58661988	.	C	A	.	.	MAF_USDA=13.529
NC_035095.1	58662010	.	C	T	.	.	MAF_INRAE=18.354;MAF_USDA=5.294
NC_035095.1	58662064	.	A	C	.	.	MAF_USDA=13.115
NC_035095.1	58662078	.	C	T	.	.	MAF_USDA=1.639
NC_035095.1	58662085	.	C	A	.	.	MAF_USDA=12.353
NC_035095.1	58662096	.	C	A	.	.	MAF_USDA=12.941
NC_035095.1	58662112	.	G	A	.	.	MAF_USDA=13.529
NC_035095.1	58662143	.	G	A	.	.	MAF_USDA=13.115
NC_035095.1	58662155	.	G	A	.	.	MAF_USDA=13.934
NC_035095.1	58662162	.	G	A	.	.	MAF_USDA=8.333
NC_035095.1	58662163	.	G	C	.	.	MAF_INRAE=3.333;MAF_USDA=1.639
NC_035095.1	58662166	.	G	T	.	.	MAF_INRAE=24.051;MAF_USDA=11.765
NC_035095.1	58662177	.	G	A	.	.	MAF_INRAE=15.789;MAF_USDA=9.412
NC_035095.1	58662232	.	A	C	.	.	MAF_USDA=13.115
NC_035095.1	58662250	.	A	T	.	.	MAF_USDA=1.765
NC_035095.1	58662254	.	T	A	.	.	MAF_INRAE=18.354;MAF_USDA=5.882
NC_035095.1	58662335	.	A	C	.	.	MAF_INRAE=41.139;MAF_USDA=15.294
NC_035095.1	58662401	.	G	A	.	.	MAF_INRAE=3.333;MAF_USDA=2.459
NC_035095.1	58662413	.	G	A	.	.	MAF_USDA=9.836
NC_035095.1	58662416	.	C	T	.	.	MAF_USDA=1.639
NC_035095.1	58662417	.	A	G	.	.	MAF_USDA=11.765
NC_035095.1	58662604	.	C	T	.	.	MAF_USDA=13.115
NC_035095.1	58662605	.	T	A	.	.	MAF_USDA=13.115
NC_035095.1	58662630	.	T	A	.	.	MAF_USDA=7.377
NC_035095.1	58662647	.	A	C	.	.	MAF_USDA=13.115
NC_035095.1	58662835	.	A	T	.	.	MAF_USDA=43.75
NC_035095.1	58662840	.	A	G	.	.	MAF_USDA=45.833
NC_035095.1	58662849	.	C	A	.	.	MAF_USDA=1.639
NC_035095.1	58663409	.	C	T	.	.	MAF_USDA=41.667
NC_035095.1	58663410	.	A	C	.	.	MAF_USDA=4.098
NC_035095.1	58663436	.	C	T	.	.	MAF_USDA=10.417
NC_035095.1	58663437	.	A	C	.	.	MAF_USDA=5.294
NC_035095.1	58663554	.	C	G	.	.	MAF_INRAE=7.5;MAF_USDA=4.706
NC_035095.1	58663555	.	T	G	.	.	MAF_USDA=4.706
NC_035095.1	58663556	.	T	G	.	.	MAF_USDA=4.706
NC_035095.1	58663558	.	G	T	.	.	MAF_USDA=4.706
NC_035095.1	58663585	.	C	A	.	.	MAF_INRAE=43.038;MAF_USDA=45.294
NC_035095.1	58663696	.	G	A	.	.	MAF_INRAE=10.127;MAF_USDA=4.098
NC_035095.1	58663791	.	G	A	.	.	MAF_INRAE=7.595;MAF_USDA=2.976
NC_035095.1	58663802	.	G	T	.	.	MAF_USDA=14.881
NC_035095.1	58663805	.	C	T	.	.	MAF_USDA=14.881
NC_035095.1	58663817	.	A	C	.	.	MAF_USDA=21.765
NC_035095.1	58663862	.	A	C	.	.	MAF_USDA=2.083
NC_035095.1	58668975	.	G	A	.	.	MAF_USDA=15.574
NC_035095.1	58668980	.	A	C	.	.	MAF_INRAE=23.333;MAF_USDA=6.557
NC_035095.1	58669061	.	A	C	.	.	MAF_USDA=16.393
NC_035095.1	58669150	.	T	G	.	.	MAF_INRAE=9.494;MAF_USDA=4.118
NC_035095.1	58669236	.	T	G	.	.	MAF_USDA=8.333
NC_035095.1	58669238	.	G	A	.	.	MAF_USDA=13.115
NC_035095.1	58669264	.	T	A	.	.	MAF_USDA=4.098
NC_035095.1	58669339	.	G	A	.	.	MAF_USDA=37.059
NC_035095.1	58669348	.	G	A	.	.	MAF_USDA=8.197
NC_035095.1	58669387	.	A	T	.	.	MAF_INRAE=1.667
NC_035095.1	58669460	.	G	A	.	.	MAF_INRAE=5.833
NC_035095.1	58669463	.	T	G	.	.	MAF_USDA=13.115
NC_035095.1	58669496	.	C	G	.	.	MAF_USDA=39.583
NC_035095.1	58669501	.	G	T	.	.	MAF_USDA=24.706
NC_035095.1	58669502	.	G	A	.	.	MAF_USDA=24.706
NC_035095.1	58669503	.	A	C	.	.	MAF_USDA=22.353
NC_035095.1	58669505	.	T	G	.	.	MAF_USDA=7.647
NC_035095.1	58669510	.	T	A	.	.	MAF_USDA=2.459
NC_035095.1	58669517	.	A	T	.	.	MAF_USDA=32.941
NC_035095.1	58669519	.	C	T	.	.	MAF_USDA=2.459
NC_035095.1	58669529	.	A	G	.	.	MAF_USDA=31.176
NC_035095.1	58669555	.	T	C	.	.	MAF_USDA=21.429
NC_035095.1	58669595	.	A	T	.	.	MAF_USDA=18.75
NC_035095.1	58669607	.	G	A	.	.	MAF_USDA=18.75
NC_035095.1	58669633	.	C	T	.	.	MAF_USDA=7.143
NC_035095.1	58669712	.	A	T	.	.	MAF_USDA=21.765
NC_035095.1	58669735	.	G	T	.	.	MAF_USDA=4.167
NC_035095.1	58669736	.	A	G	.	.	MAF_USDA=4.762
NC_035095.1	58669752	.	A	T	.	.	MAF_USDA=3.333
NC_035095.1	58669753	.	T	C	.	.	MAF_USDA=2.5
NC_035095.1	58669798	.	T	G	.	.	MAF_USDA=15.0
NC_035095.1	58669804	.	A	G	.	.	MAF_USDA=3.333
NC_035095.1	58669813	.	G	T	.	.	MAF_USDA=5.0
NC_035095.1	58669814	.	G	A	.	.	MAF_USDA=4.918
NC_035095.1	58669829	.	T	A	.	.	MAF_USDA=2.459
NC_035095.1	58669852	.	G	T	.	.	MAF_USDA=10.417
NC_035095.1	58669853	.	A	G	.	.	MAF_USDA=2.459
NC_035095.1	58669868	.	A	T	.	.	MAF_USDA=2.459
NC_035095.1	58669869	.	T	A	.	.	MAF_USDA=10.417
NC_035095.1	58669870	.	C	T	.	.	MAF_USDA=10.417
NC_035095.1	58669891	.	G	T	.	.	MAF_USDA=7.647
NC_035095.1	58669894	.	A	C	.	.	MAF_USDA=1.639
NC_035095.1	58669899	.	T	C	.	.	MAF_USDA=13.529
NC_035095.1	58669913	.	G	A	.	.	MAF_INRAE=3.333;MAF_USDA=1.639
NC_035095.1	58669950	.	A	C	.	.	MAF_USDA=21.176
NC_035095.1	58669990	.	A	T	.	.	MAF_USDA=1.639
NC_035095.1	58670000	.	C	A	.	.	MAF_USDA=1.639
NC_035095.1	58670035	.	C	A	.	.	MAF_USDA=13.934
NC_035095.1	58670048	.	G	C	.	.	MAF_USDA=22.353
NC_035095.1	58670123	.	C	T	.	.	MAF_INRAE=5.263;MAF_USDA=2.353
NC_035095.1	58670140	.	C	A	.	.	MAF_INRAE=21.053;MAF_USDA=13.529
NC_035095.1	58670174	.	C	T	.	.	MAF_USDA=1.639
NC_035095.1	58670195	.	T	C	.	.	MAF_USDA=11.765
NC_035095.1	58670240	.	G	A	.	.	MAF_USDA=11.765
NC_035095.1	58670260	.	T	C	.	.	MAF_USDA=1.639
NC_035095.1	58670271	.	T	C	.	.	MAF_USDA=3.529
NC_035095.1	58670301	.	T	G	.	.	MAF_USDA=12.5
NC_035095.1	58671969	.	C	T	.	.	MAF_USDA=5.085
NC_035095.1	58672040	.	T	C	.	.	MAF_USDA=12.5
NC_035095.1	58672076	.	A	C	.	.	MAF_USDA=40.964
NC_035095.1	58672152	.	T	A	.	.	MAF_USDA=21.084
NC_035095.1	58672723	.	T	G	.	.	MAF_USDA=14.583
NC_035095.1	58672773	.	A	T	.	.	MAF_USDA=12.5
NC_035095.1	58672820	.	A	T	.	.	MAF_USDA=12.5
NC_035095.1	58672860	.	A	G	.	.	MAF_USDA=7.377
NC_035095.1	58672863	.	G	T	.	.	MAF_USDA=18.75
NC_035095.1	58672864	.	G	T	.	.	MAF_USDA=8.197
NC_035095.1	58672871	.	C	G	.	.	MAF_USDA=5.738
NC_035095.1	58672902	.	G	T	.	.	MAF_USDA=4.167
NC_035095.1	58672910	.	T	G	.	.	MAF_USDA=8.333
NC_035095.1	58672939	.	G	T	.	.	MAF_USDA=35.714
NC_035095.1	58673014	.	T	C	.	.	MAF_USDA=8.333
NC_035095.1	58673028	.	C	G	.	.	MAF_USDA=1.667
NC_035095.1	58673036	.	G	A	.	.	MAF_USDA=1.667
NC_035095.1	58673068	.	C	T	.	.	MAF_USDA=11.31
NC_035095.1	58673090	.	C	A	.	.	MAF_USDA=1.667
NC_035095.1	58673176	.	C	T	.	.	MAF_INRAE=15.789;MAF_USDA=9.524
NC_035095.1	58673190	.	C	T	.	.	MAF_INRAE=9.494;MAF_USDA=8.929
NC_035095.1	58673215	.	T	G	.	.	MAF_USDA=1.667
NC_035095.1	58673219	.	C	T	.	.	MAF_USDA=20.833
NC_035095.1	58673270	.	T	G	.	.	MAF_INRAE=10.127;MAF_USDA=25.0
NC_035095.1	58673282	.	T	C	.	.	MAF_USDA=21.084
NC_035095.1	58673283	.	A	G	.	.	MAF_USDA=1.695
NC_035095.1	58673290	.	A	T	.	.	MAF_USDA=1.667
NC_035095.1	58673306	.	C	A	.	.	MAF_USDA=21.429
NC_035095.1	58673369	.	A	G	.	.	MAF_INRAE=20.886;MAF_USDA=4.167
NC_035095.1	58673404	.	G	A	.	.	MAF_USDA=1.667
NC_035095.1	58673408	.	G	C	.	.	MAF_USDA=4.167
NC_035095.1	58673422	.	A	G	.	.	MAF_USDA=1.667
NC_035095.1	58673508	.	G	T	.	.	MAF_USDA=1.639
NC_035095.1	58673551	.	G	A	.	.	MAF_INRAE=13.291;MAF_USDA=47.059
NC_035095.1	58673585	.	G	T	.	.	MAF_INRAE=13.924
NC_035095.1	58673617	.	G	C	.	.	MAF_USDA=8.824
NC_035095.1	58673663	.	C	T	.	.	MAF_INRAE=20.886;MAF_USDA=41.765
NC_035095.1	58673683	.	T	A	.	.	MAF_USDA=8.824
NC_035095.1	58673699	.	C	T	.	.	MAF_USDA=4.918
NC_035095.1	58673725	.	A	T	.	.	MAF_INRAE=9.494;MAF_USDA=4.706
NC_035095.1	58673729	.	C	T	.	.	MAF_USDA=4.098
NC_035095.1	58673789	.	G	T	.	.	MAF_USDA=1.639
NC_035095.1	58673883	.	C	A	.	.	MAF_USDA=1.639
NC_035095.1	58673884	.	C	A	.	.	MAF_INRAE=13.924;MAF_USDA=46.471
NC_035095.1	58673916	.	G	A	.	.	MAF_INRAE=6.667;MAF_USDA=28.824
NC_035095.1	58673978	.	A	T	.	.	MAF_USDA=4.918
NC_035095.1	58674035	.	T	C	.	.	MAF_USDA=1.639
NC_035095.1	58674103	.	G	T	.	.	MAF_USDA=10.588
NC_035095.1	58674104	.	A	C	.	.	MAF_INRAE=20.886;MAF_USDA=4.118
NC_035095.1	58674105	.	T	G	.	.	MAF_INRAE=22.5;MAF_USDA=4.118
NC_035095.1	58674149	.	T	G	.	.	MAF_USDA=5.738
NC_035095.1	58674220	.	A	C	.	.	MAF_USDA=4.918
NC_035095.1	58674232	.	G	T	.	.	MAF_USDA=4.918
NC_035095.1	58674233	.	A	G	.	.	MAF_USDA=4.918
NC_035095.1	58674234	.	A	T	.	.	MAF_USDA=4.918
NC_035095.1	58674238	.	A	T	.	.	MAF_USDA=4.918
NC_035095.1	58674240	.	A	G	.	.	MAF_USDA=4.918
NC_035095.1	58674253	.	G	T	.	.	MAF_USDA=5.0
NC_035095.1	58674304	.	C	T	.	.	MAF_USDA=5.738
NC_035095.1	58674335	.	T	C	.	.	MAF_USDA=10.417
NC_035095.1	58674418	.	T	G	.	.	MAF_USDA=5.738
NC_035095.1	58674426	.	C	T	.	.	MAF_USDA=22.353
NC_035095.1	58674481	.	T	C	.	.	MAF_USDA=4.348
NC_035095.1	58675881	.	C	G	.	.	MAF_USDA=1.639
NC_035095.1	58675907	.	T	A	.	.	MAF_INRAE=15.789;MAF_USDA=4.706
NC_035095.1	58675915	.	T	C	.	.	MAF_USDA=6.471
NC_035095.1	58675983	.	A	T	.	.	MAF_USDA=22.941
NC_035095.1	58675988	.	T	C	.	.	MAF_USDA=12.941
NC_035095.1	58676001	.	G	T	.	.	MAF_USDA=22.353
NC_035095.1	58676005	.	T	G	.	.	MAF_USDA=12.353
NC_035095.1	58676006	.	A	C	.	.	MAF_INRAE=15.789;MAF_USDA=10.0
NC_035095.1	58676024	.	G	T	.	.	MAF_USDA=12.353
NC_035095.1	58676046	.	T	A	.	.	MAF_USDA=12.353
NC_035095.1	58676087	.	G	A	.	.	MAF_USDA=10.417
NC_035095.1	58676090	.	T	C	.	.	MAF_USDA=24.118
NC_035095.1	58676091	.	A	C	.	.	MAF_USDA=22.353
NC_035095.1	58676106	.	A	C	.	.	MAF_USDA=1.639
NC_035095.1	58676164	.	T	G	.	.	MAF_USDA=11.176
NC_035095.1	58676217	.	T	C	.	.	MAF_USDA=10.588
NC_035095.1	58676257	.	C	A	.	.	MAF_INRAE=8.861;MAF_USDA=4.118
NC_035095.1	58676260	.	G	A	.	.	MAF_USDA=1.639
NC_035095.1	58676316	.	G	T	.	.	MAF_USDA=1.639
NC_035095.1	58676330	.	G	A	.	.	MAF_USDA=14.118
NC_035095.1	58676335	.	G	A	.	.	MAF_INRAE=20.886;MAF_USDA=41.176
NC_035095.1	58676385	.	C	G	.	.	MAF_USDA=6.557
NC_035095.1	58676391	.	C	T	.	.	MAF_USDA=1.639
NC_035095.1	58676402	.	T	G	.	.	MAF_USDA=9.836
NC_035095.1	58676477	.	G	T	.	.	MAF_USDA=27.059
NC_035095.1	58676614	.	G	A	.	.	MAF_USDA=4.167
NC_035095.1	58676747	.	C	T	.	.	MAF_USDA=1.639
NC_035095.1	58676749	.	A	G	.	.	MAF_USDA=1.639
NC_035095.1	58676785	.	T	C	.	.	MAF_USDA=15.574
NC_035095.1	58676793	.	C	A	.	.	MAF_INRAE=8.861;MAF_USDA=8.824
NC_035095.1	58676815	.	T	G	.	.	MAF_USDA=4.098
NC_035095.1	58676830	.	T	G	.	.	MAF_INRAE=10.127;MAF_USDA=21.765
NC_035095.1	58676970	.	C	A	.	.	MAF_INRAE=48.101;MAF_USDA=17.262
NC_035095.1	58677021	.	T	C	.	.	MAF_USDA=9.016
NC_035095.1	58677032	.	A	T	.	.	MAF_INRAE=9.494;MAF_USDA=4.118
NC_035095.1	58677167	.	C	A	.	.	MAF_USDA=35.882
NC_035095.1	58677225	.	T	C	.	.	MAF_USDA=16.667
NC_035095.1	58677325	.	T	C	.	.	MAF_USDA=41.667
NC_035095.1	58677339	.	C	T	.	.	MAF_USDA=43.75
NC_035095.1	58677409	.	C	G	.	.	MAF_USDA=2.459
NC_035095.1	58677418	.	G	T	.	.	MAF_INRAE=10.0;MAF_USDA=23.529
NC_035095.1	58677503	.	C	A	.	.	MAF_USDA=5.738
NC_035095.1	58677517	.	G	C	.	.	MAF_USDA=6.471
NC_035095.1	58677551	.	T	C	.	.	MAF_INRAE=8.228;MAF_USDA=1.639
NC_035095.1	58677649	.	A	C	.	.	MAF_USDA=20.588
NC_035095.1	58677679	.	G	T	.	.	MAF_USDA=4.118
NC_035095.1	58677709	.	C	T	.	.	MAF_USDA=4.098
NC_035095.1	58677711	.	G	A	.	.	MAF_INRAE=10.127;MAF_USDA=2.459
NC_035095.1	58677795	.	T	C	.	.	MAF_USDA=1.639
NC_035095.1	58677864	.	C	A	.	.	MAF_USDA=14.118
NC_035095.1	58678022	.	A	G	.	.	MAF_USDA=4.706
NC_035095.1	58678045	.	T	C	.	.	MAF_USDA=2.941
NC_035095.1	58678088	.	G	T	.	.	MAF_USDA=11.176
NC_035095.1	58680463	.	G	T	.	.	MAF_USDA=16.471
NC_035095.1	58680468	.	T	C	.	.	MAF_USDA=15.294
NC_035095.1	58680481	.	G	T	.	.	MAF_USDA=25.0
NC_035095.1	58680494	.	T	A	.	.	MAF_USDA=2.459
NC_035095.1	58680502	.	A	G	.	.	MAF_USDA=1.765
NC_035095.1	58680586	.	T	A	.	.	MAF_USDA=1.639
NC_035095.1	58682842	.	G	A	.	.	MAF_USDA=1.667
NC_035095.1	58682870	.	G	A	.	.	MAF_USDA=4.217
NC_035095.1	58682885	.	C	A	.	.	MAF_USDA=2.5
NC_035095.1	58682979	.	A	T	.	.	MAF_INRAE=10.127;MAF_USDA=2.542
NC_035095.1	58683121	.	A	G	.	.	MAF_INRAE=48.333
NC_035095.1	58683309	.	C	A	.	.	MAF_USDA=4.167
NC_035095.1	58683331	.	A	G	.	.	MAF_USDA=20.0
NC_035095.1	58683348	.	T	A	.	.	MAF_USDA=1.639
NC_035095.1	58683386	.	A	T	.	.	MAF_USDA=1.639
NC_035095.1	58683392	.	G	A	.	.	MAF_INRAE=15.789;MAF_USDA=10.0
NC_035095.1	58683395	.	A	G	.	.	MAF_USDA=1.639
NC_035095.1	58683400	.	C	T	.	.	MAF_USDA=22.941
NC_035095.1	58683587	.	A	G	.	.	MAF_USDA=4.918
NC_035095.1	58683685	.	C	T	.	.	MAF_USDA=1.639
NC_035095.1	58683686	.	G	A	.	.	MAF_INRAE=3.333
NC_035095.1	58683700	.	C	A	.	.	MAF_USDA=21.765
NC_035095.1	58683712	.	T	C	.	.	MAF_USDA=7.377
NC_035095.1	58683765	.	T	G	.	.	MAF_USDA=1.639
NC_035095.1	58683788	.	G	A	.	.	MAF_USDA=25.0
NC_035095.1	58683822	.	G	A	.	.	MAF_USDA=27.273
NC_035095.1	58684768	.	T	A	.	.	MAF_INRAE=15.789
NC_035095.1	58684781	.	A	T	.	.	MAF_USDA=18.452
NC_035095.1	58684785	.	T	G	.	.	MAF_USDA=1.667
NC_035095.1	58684795	.	A	C	.	.	MAF_USDA=17.647
NC_035095.1	58684809	.	C	G	.	.	MAF_USDA=18.824
NC_035095.1	58684869	.	T	A	.	.	MAF_INRAE=36.842;MAF_USDA=17.059
NC_035095.1	58684906	.	C	A	.	.	MAF_USDA=18.235
NC_035095.1	58684918	.	G	T	.	.	MAF_USDA=17.262
NC_035095.1	58684920	.	G	T	.	.	MAF_USDA=17.262
NC_035095.1	58684928	.	G	T	.	.	MAF_USDA=17.857
NC_035095.1	58685048	.	A	G	.	.	MAF_USDA=1.639
NC_035095.1	58685057	.	C	T	.	.	MAF_USDA=8.333
NC_035095.1	58685159	.	C	T	.	.	MAF_USDA=2.353
NC_035095.1	58685160	.	G	A	.	.	MAF_USDA=1.639
NC_035095.1	58685298	.	C	T	.	.	MAF_USDA=8.333
NC_035095.1	58685403	.	A	G	.	.	MAF_USDA=10.417
NC_035095.1	58685510	.	T	C	.	.	MAF_USDA=22.024
NC_035095.1	58685513	.	C	T	.	.	MAF_USDA=22.619
NC_035095.1	58685527	.	G	A	.	.	MAF_USDA=17.073
NC_035095.1	58685559	.	G	A	.	.	MAF_USDA=13.529
NC_035095.1	58685570	.	C	A	.	.	MAF_USDA=13.529
NC_035095.1	58685579	.	T	C	.	.	MAF_USDA=14.118
NC_035095.1	58685588	.	A	G	.	.	MAF_USDA=13.529
NC_035095.1	58685592	.	G	T	.	.	MAF_USDA=13.529
NC_035095.1	58685605	.	C	A	.	.	MAF_USDA=13.529
NC_035095.1	58685619	.	G	A	.	.	MAF_USDA=11.475
NC_035095.1	58685631	.	C	G	.	.	MAF_USDA=6.557
NC_035095.1	58685708	.	G	A	.	.	MAF_USDA=24.706
NC_035095.1	58685730	.	G	T	.	.	MAF_USDA=1.639
NC_035095.1	58685764	.	G	A	.	.	MAF_INRAE=9.494;MAF_USDA=4.706
NC_035095.1	58685818	.	G	A	.	.	MAF_USDA=8.333
NC_035095.1	58685930	.	C	A,T	.	.	MAF_INRAE=10.526
NC_035095.1	58685947	.	T	A	.	.	MAF_USDA=1.639
NC_035095.1	58686002	.	T	C	.	.	MAF_USDA=1.639
NC_035095.1	58686011	.	G	T	.	.	MAF_USDA=1.639
NC_035095.1	58686077	.	A	G	.	.	MAF_USDA=4.118
NC_035095.1	58686087	.	A	C	.	.	MAF_INRAE=8.861;MAF_USDA=20.588
NC_035095.1	58686211	.	C	G	.	.	MAF_USDA=1.639
NC_035095.1	58686244	.	G	A	.	.	MAF_INRAE=48.101;MAF_USDA=17.059
NC_035095.1	58686274	.	A	C	.	.	MAF_USDA=6.471
NC_035095.1	58686284	.	C	A	.	.	MAF_USDA=6.557
NC_035095.1	58686293	.	G	A	.	.	MAF_INRAE=18.354;MAF_USDA=5.882
NC_035095.1	58686327	.	C	T	.	.	MAF_USDA=4.098
NC_035095.1	58686328	.	G	A	.	.	MAF_USDA=2.459
NC_035095.1	58686356	.	A	G	.	.	MAF_USDA=16.071
NC_035095.1	58686369	.	A	G	.	.	MAF_USDA=13.69
NC_035095.1	58686412	.	A	T	.	.	MAF_USDA=3.279
NC_035095.1	58686444	.	A	T	.	.	MAF_USDA=6.25
NC_035095.1	58686449	.	A	G	.	.	MAF_USDA=12.941
NC_035095.1	58686471	.	A	G	.	.	MAF_USDA=3.529
NC_035095.1	58686472	.	C	T	.	.	MAF_INRAE=47.5;MAF_USDA=17.647
NC_035095.1	58686535	.	A	T	.	.	MAF_INRAE=13.924
NC_035095.1	58686536	.	A	T	.	.	MAF_INRAE=25.0;MAF_USDA=47.917
NC_035095.1	58686763	.	C	T	.	.	MAF_USDA=20.833
NC_035095.1	58686768	.	C	A	.	.	MAF_USDA=21.429
NC_035095.1	58686843	.	A	T	.	.	MAF_USDA=22.941
NC_035095.1	58686845	.	A	C	.	.	MAF_USDA=22.353
NC_035095.1	58687017	.	T	A	.	.	MAF_USDA=23.913
NC_035095.1	58687018	.	C	T	.	.	MAF_USDA=23.913
NC_035095.1	58687035	.	C	T	.	.	MAF_USDA=27.083
NC_035095.1	58687036	.	G	A	.	.	MAF_USDA=34.091
NC_035095.1	58687061	.	C	T	.	.	MAF_USDA=12.5
NC_035095.1	58687081	.	T	G	.	.	MAF_USDA=5.738
NC_035095.1	58687096	.	G	A	.	.	MAF_USDA=22.353
NC_035095.1	58687143	.	C	T	.	.	MAF_USDA=10.588
NC_035095.1	58687185	.	C	T	.	.	MAF_USDA=22.619
NC_035095.1	58687206	.	C	T	.	.	MAF_USDA=17.262
NC_035095.1	58687250	.	G	A	.	.	MAF_INRAE=36.842;MAF_USDA=18.235
NC_035095.1	58687251	.	G	C	.	.	MAF_USDA=21.765
NC_035095.1	58687261	.	T	C	.	.	MAF_USDA=21.765
NC_035095.1	58687284	.	C	T	.	.	MAF_INRAE=17.089;MAF_USDA=5.882
NC_035095.1	58687303	.	A	C	.	.	MAF_INRAE=15.789;MAF_USDA=9.412
NC_035095.1	58687349	.	A	T	.	.	MAF_USDA=22.353
NC_035095.1	58687350	.	A	C	.	.	MAF_USDA=21.765
NC_035095.1	58687362	.	T	C	.	.	MAF_USDA=8.333
NC_035095.1	58687446	.	A	C	.	.	MAF_USDA=1.639
NC_035095.1	58687483	.	C	G	.	.	MAF_USDA=22.353
NC_035095.1	58687554	.	A	G	.	.	MAF_USDA=16.667
NC_035095.1	58687564	.	C	G	.	.	MAF_USDA=20.833
NC_035095.1	58687574	.	G	A	.	.	MAF_USDA=24.118
NC_035095.1	58687648	.	C	A	.	.	MAF_USDA=21.765
NC_035095.1	58687674	.	C	G	.	.	MAF_USDA=21.765
NC_035095.1	58687705	.	T	C	.	.	MAF_INRAE=48.101;MAF_USDA=17.059
NC_035095.1	58687726	.	C	G	.	.	MAF_INRAE=19.62;MAF_USDA=31.765
NC_035095.1	58687785	.	T	G	.	.	MAF_USDA=1.639
NC_035095.1	58687794	.	C	T	.	.	MAF_USDA=3.279
NC_035095.1	58687835	.	A	G	.	.	MAF_USDA=8.333
NC_035095.1	58687974	.	G	A	.	.	MAF_USDA=12.5
NC_035095.1	58688011	.	G	T	.	.	MAF_INRAE=15.789;MAF_USDA=10.714
NC_035095.1	58688090	.	G	T	.	.	MAF_USDA=8.333
NC_035095.1	58688121	.	T	A	.	.	MAF_USDA=23.214
NC_035095.1	58688125	.	T	G	.	.	MAF_INRAE=8.333;MAF_USDA=21.429
NC_035095.1	58688197	.	T	C	.	.	MAF_INRAE=48.734;MAF_USDA=16.867
NC_035095.1	58688252	.	G	A	.	.	MAF_USDA=21.951
NC_035095.1	58688254	.	C	T	.	.	MAF_USDA=22.561
NC_035095.1	58688330	.	A	C	.	.	MAF_USDA=3.333
NC_035095.1	58688364	.	G	T	.	.	MAF_USDA=22.024
NC_035095.1	58688475	.	G	T	.	.	MAF_USDA=21.084
NC_035095.1	58688529	.	C	T	.	.	MAF_USDA=21.429
NC_035095.1	58688588	.	A	G	.	.	MAF_USDA=21.687
NC_035095.1	58688645	.	G	A	.	.	MAF_USDA=2.083
NC_035095.1	58688717	.	A	C	.	.	MAF_USDA=2.083
NC_035095.1	58688728	.	A	T	.	.	MAF_USDA=14.583
NC_035095.1	58688738	.	C	A	.	.	MAF_USDA=39.583
NC_035095.1	58688777	.	A	T	.	.	MAF_USDA=12.5
NC_035095.1	58688798	.	T	A	.	.	MAF_USDA=37.5
NC_035095.1	58688820	.	T	C	.	.	MAF_USDA=22.917
NC_035095.1	58688834	.	A	C	.	.	MAF_USDA=20.833
NC_035095.1	58688838	.	G	A	.	.	MAF_USDA=18.75
NC_035095.1	58688859	.	C	A	.	.	MAF_USDA=4.167
NC_035095.1	58689048	.	C	G	.	.	MAF_USDA=18.75
NC_035095.1	58689121	.	T	C	.	.	MAF_USDA=1.695
NC_035095.1	58689367	.	T	C	.	.	MAF_USDA=2.5
NC_035095.1	58689466	.	T	C	.	.	MAF_USDA=22.024
NC_035095.1	58689490	.	G	A	.	.	MAF_INRAE=8.861;MAF_USDA=2.083
NC_035095.1	58689499	.	G	A	.	.	MAF_USDA=23.81
NC_035095.1	58689558	.	T	G	.	.	MAF_USDA=8.333
NC_035095.1	58689582	.	A	T	.	.	MAF_USDA=13.115
NC_035095.1	58689584	.	C	T	.	.	MAF_USDA=2.459
NC_035095.1	58689586	.	G	A	.	.	MAF_USDA=13.115
NC_035095.1	58689593	.	T	G	.	.	MAF_USDA=5.738
NC_035095.1	58689608	.	C	T	.	.	MAF_USDA=31.765
NC_035095.1	58689611	.	C	T	.	.	MAF_USDA=3.279
NC_035095.1	58689612	.	G	A	.	.	MAF_USDA=15.574
NC_035095.1	58689621	.	A	G	.	.	MAF_USDA=15.574
NC_035095.1	58689643	.	T	C	.	.	MAF_USDA=13.934
NC_035095.1	58689646	.	G	T	.	.	MAF_USDA=13.115
NC_035095.1	58689653	.	G	T	.	.	MAF_USDA=13.934
NC_035095.1	58689657	.	T	C	.	.	MAF_INRAE=9.494;MAF_USDA=4.918
NC_035095.1	58689663	.	C	T	.	.	MAF_USDA=5.738
NC_035095.1	58689707	.	C	T	.	.	MAF_USDA=5.738
NC_035095.1	58689708	.	G	A	.	.	MAF_USDA=5.294
NC_035095.1	58689723	.	T	C	.	.	MAF_USDA=21.176
NC_035095.1	58689735	.	C	T	.	.	MAF_USDA=17.213
NC_035095.1	58689752	.	A	G	.	.	MAF_USDA=17.213
NC_035095.1	58689753	.	C	T	.	.	MAF_USDA=17.213
NC_035095.1	58689771	.	G	T	.	.	MAF_USDA=28.235
NC_035095.1	58689772	.	T	A	.	.	MAF_USDA=4.098
NC_035095.1	58689775	.	C	T	.	.	MAF_USDA=26.19
NC_035095.1	58689778	.	A	G	.	.	MAF_USDA=18.824
NC_035095.1	58689779	.	G	T	.	.	MAF_USDA=7.377
NC_035095.1	58689780	.	A	T	.	.	MAF_USDA=7.627
NC_035095.1	58689786	.	G	T	.	.	MAF_USDA=7.377
NC_035095.1	58689789	.	C	T	.	.	MAF_USDA=17.059
NC_035095.1	58689792	.	G	A	.	.	MAF_USDA=7.377
NC_035095.1	58689799	.	C	T	.	.	MAF_USDA=6.557
NC_035095.1	58689831	.	G	A	.	.	MAF_INRAE=16.456;MAF_USDA=1.176
NC_035095.1	58689849	.	C	T	.	.	MAF_USDA=20.0
NC_035095.1	58689986	.	C	T	.	.	MAF_INRAE=7.5;MAF_USDA=2.083
NC_035095.1	58690001	.	G	T	.	.	MAF_USDA=1.667
NC_035095.1	58690025	.	C	T	.	.	MAF_USDA=2.459
NC_035095.1	58690135	.	G	A	.	.	MAF_USDA=22.353
NC_035095.1	58690143	.	G	T	.	.	MAF_USDA=3.279
NC_035095.1	58690152	.	G	A	.	.	MAF_USDA=1.639
NC_035095.1	58690155	.	T	C	.	.	MAF_USDA=21.765
NC_035095.1	58690212	.	C	T	.	.	MAF_USDA=4.098
NC_035095.1	58690229	.	C	T	.	.	MAF_INRAE=19.62;MAF_USDA=31.176
NC_035095.1	58690297	.	G	A	.	.	MAF_USDA=22.353
NC_035095.1	58690303	.	A	G	.	.	MAF_USDA=21.765
NC_035095.1	58690311	.	G	T	.	.	MAF_USDA=2.459
NC_035095.1	58690352	.	C	T	.	.	MAF_USDA=1.639
NC_035095.1	58690353	.	G	A	.	.	MAF_USDA=4.118
NC_035095.1	58690376	.	T	A	.	.	MAF_USDA=5.0
NC_035095.1	58690419	.	A	G	.	.	MAF_USDA=21.176
NC_035095.1	58690540	.	G	A	.	.	MAF_INRAE=48.734;MAF_USDA=17.647
NC_035095.1	58690546	.	A	G	.	.	MAF_USDA=21.765
NC_035095.1	58690554	.	G	T	.	.	MAF_INRAE=48.734;MAF_USDA=16.471
NC_035095.1	58690570	.	G	C	.	.	MAF_INRAE=12.658;MAF_USDA=22.941
NC_035095.1	58690613	.	A	G	.	.	MAF_USDA=24.118
NC_035095.1	58690642	.	G	A	.	.	MAF_USDA=1.639
NC_035095.1	58690646	.	C	A	.	.	MAF_USDA=1.639
NC_035095.1	58690669	.	C	T	.	.	MAF_USDA=4.118
NC_035095.1	58690699	.	T	G	.	.	MAF_INRAE=5.696;MAF_USDA=2.083
NC_035095.1	58690701	.	T	C	.	.	MAF_USDA=21.176
NC_035095.1	58690723	.	C	A	.	.	MAF_USDA=12.5
NC_035095.1	58690725	.	A	T	.	.	MAF_USDA=24.706
NC_035095.1	58690816	.	G	T	.	.	MAF_INRAE=6.962
NC_035095.1	58690943	.	T	G	.	.	MAF_INRAE=12.658;MAF_USDA=23.81
NC_035095.1	58690954	.	C	T	.	.	MAF_USDA=22.024
NC_035095.1	58690955	.	G	T	.	.	MAF_INRAE=10.0;MAF_USDA=1.786
NC_035095.1	58690961	.	G	T	.	.	MAF_INRAE=8.861;MAF_USDA=1.765
NC_035095.1	58690968	.	C	T	.	.	MAF_USDA=4.706
NC_035095.1	58690970	.	C	T	.	.	MAF_INRAE=48.101;MAF_USDA=17.647
NC_035095.1	58691063	.	A	C	.	.	MAF_USDA=22.353
NC_035095.1	58691101	.	A	G	.	.	MAF_USDA=12.5
NC_035095.1	58691107	.	C	A	.	.	MAF_USDA=1.695
NC_035095.1	58691156	.	C	T	.	.	MAF_USDA=4.098
NC_035095.1	58691230	.	C	T	.	.	MAF_USDA=21.765
NC_035095.1	58691293	.	G	A	.	.	MAF_INRAE=15.789;MAF_USDA=15.217
NC_035095.1	58691309	.	A	C	.	.	MAF_USDA=22.892
NC_035095.1	58691350	.	G	C	.	.	MAF_USDA=3.333
NC_035095.1	58691644	.	T	C	.	.	MAF_USDA=22.892
NC_035095.1	58691650	.	G	T	.	.	MAF_USDA=23.494
NC_035095.1	58691655	.	A	G	.	.	MAF_USDA=23.494
NC_035095.1	58691668	.	G	T	.	.	MAF_USDA=22.619
NC_035095.1	58691700	.	G	C	.	.	MAF_INRAE=50.0;MAF_USDA=19.643
NC_035095.1	58691718	.	C	A	.	.	MAF_INRAE=8.861;MAF_USDA=5.357
NC_035095.1	58691724	.	A	G	.	.	MAF_USDA=20.833
NC_035095.1	58691731	.	C	T	.	.	MAF_INRAE=18.354;MAF_USDA=8.333
NC_035095.1	58691732	.	A	G	.	.	MAF_USDA=22.024
NC_035095.1	58691772	.	T	C	.	.	MAF_USDA=12.5
NC_035095.1	58691837	.	C	T	.	.	MAF_INRAE=8.861;MAF_USDA=2.41
NC_035095.1	58691917	.	G	T	.	.	MAF_INRAE=46.667;MAF_USDA=32.609
NC_035095.1	58691921	.	C	A	.	.	MAF_USDA=13.043
NC_035095.1	58692021	.	C	T	.	.	MAF_USDA=2.5
NC_035095.1	58692066	.	T	C	.	.	MAF_USDA=21.687
NC_035095.1	58692155	.	A	T	.	.	MAF_USDA=22.289
NC_035095.1	58692251	.	C	T	.	.	MAF_USDA=1.695
NC_035095.1	58692257	.	A	G	.	.	MAF_USDA=21.341
NC_035095.1	58692350	.	G	A	.	.	MAF_USDA=1.667
NC_035095.1	58692353	.	G	A	.	.	MAF_USDA=1.667
NC_035095.1	58692359	.	T	C	.	.	MAF_USDA=1.667
NC_035095.1	58692366	.	T	G	.	.	MAF_USDA=1.667
NC_035095.1	58692371	.	G	A	.	.	MAF_INRAE=15.789;MAF_USDA=14.881
NC_035095.1	58692389	.	T	C	.	.	MAF_USDA=4.167
NC_035095.1	58692392	.	C	G	.	.	MAF_USDA=4.167
NC_035095.1	58692404	.	G	C	.	.	MAF_USDA=2.5
NC_035095.1	58692545	.	C	T	.	.	MAF_USDA=21.687
NC_035095.1	58692781	.	C	A	.	.	MAF_USDA=21.084
NC_035095.1	58692792	.	T	G	.	.	MAF_USDA=20.732
NC_035095.1	58692820	.	C	A	.	.	MAF_USDA=18.675
NC_035095.1	58692833	.	T	C	.	.	MAF_USDA=23.494
NC_035095.1	58692888	.	A	T	.	.	MAF_USDA=30.435
NC_035095.1	58692942	.	A	G	.	.	MAF_USDA=13.043
NC_035095.1	58694559	.	G	C	.	.	MAF_USDA=37.5
NC_035095.1	58694740	.	C	A	.	.	MAF_USDA=27.976
NC_035095.1	58694779	.	A	T	.	.	MAF_USDA=25.294
NC_035095.1	58694782	.	G	T	.	.	MAF_USDA=42.941
NC_035095.1	58694808	.	T	A	.	.	MAF_USDA=3.279
NC_035095.1	58694835	.	A	C	.	.	MAF_USDA=8.235
NC_035095.1	58694839	.	C	T	.	.	MAF_USDA=4.918
NC_035095.1	58694918	.	T	A	.	.	MAF_USDA=1.639
NC_035095.1	58694928	.	C	A	.	.	MAF_INRAE=47.368;MAF_USDA=18.824
NC_035095.1	58694973	.	T	C	.	.	MAF_USDA=4.118
NC_035095.1	58695049	.	G	T	.	.	MAF_INRAE=24.051;MAF_USDA=6.471
NC_035095.1	58695051	.	T	C	.	.	MAF_INRAE=15.823;MAF_USDA=37.647
NC_035095.1	58695087	.	A	C	.	.	MAF_USDA=14.706
NC_035095.1	58695093	.	C	A	.	.	MAF_USDA=2.459
NC_035095.1	58695128	.	A	G	.	.	MAF_INRAE=7.595;MAF_USDA=15.882
NC_035095.1	58695178	.	G	C	.	.	MAF_USDA=6.557
NC_035095.1	58695188	.	A	T	.	.	MAF_USDA=3.279
NC_035095.1	58695295	.	C	A	.	.	MAF_USDA=1.639
NC_035095.1	58695296	.	C	A	.	.	MAF_USDA=27.647
NC_035095.1	58695298	.	C	T	.	.	MAF_USDA=2.083
NC_035095.1	58695303	.	T	G	.	.	MAF_INRAE=5.263;MAF_USDA=5.294
NC_035095.1	58695326	.	G	A	.	.	MAF_USDA=32.143
NC_035095.1	58695369	.	G	C	.	.	MAF_USDA=14.881
NC_035095.1	58695563	.	T	C	.	.	MAF_USDA=23.529
NC_035095.1	58695645	.	G	C	.	.	MAF_USDA=1.667
NC_035095.1	58695706	.	G	A	.	.	MAF_USDA=24.118
NC_035095.1	58695729	.	G	T	.	.	MAF_USDA=5.738
NC_035095.1	58695733	.	C	T	.	.	MAF_INRAE=43.038;MAF_USDA=43.529
NC_035095.1	58695740	.	T	A	.	.	MAF_INRAE=43.038;MAF_USDA=43.529
NC_035095.1	58695769	.	T	C	.	.	MAF_INRAE=43.038;MAF_USDA=32.143
NC_035095.1	58695846	.	G	T	.	.	MAF_INRAE=43.038;MAF_USDA=41.176
NC_035095.1	58695851	.	A	T	.	.	MAF_INRAE=43.038;MAF_USDA=41.176
NC_035095.1	58695902	.	G	T	.	.	MAF_USDA=8.333
NC_035095.1	58695931	.	C	T	.	.	MAF_INRAE=42.405;MAF_USDA=31.176
NC_035095.1	58695952	.	A	C	.	.	MAF_USDA=47.917
NC_035095.1	58695953	.	C	T	.	.	MAF_USDA=47.917
NC_035095.1	58695954	.	A	G	.	.	MAF_USDA=47.917
NC_035095.1	58695957	.	A	G	.	.	MAF_INRAE=41.667
NC_035095.1	58695971	.	G	T	.	.	MAF_USDA=1.639
NC_035095.1	58696005	.	T	G	.	.	MAF_INRAE=20.253;MAF_USDA=14.118
NC_035095.1	58696037	.	C	A	.	.	MAF_USDA=24.167
NC_035095.1	58696063	.	T	G	.	.	MAF_INRAE=43.038;MAF_USDA=40.0
NC_035095.1	58696078	.	A	G	.	.	MAF_USDA=45.882
NC_035095.1	58696210	.	C	G	.	.	MAF_USDA=25.833
NC_035095.1	58696212	.	A	T	.	.	MAF_USDA=1.667
NC_035095.1	58696218	.	A	T	.	.	MAF_USDA=1.667
NC_035095.1	58696228	.	G	T	.	.	MAF_USDA=41.071
NC_035095.1	58696283	.	G	T	.	.	MAF_USDA=46.471
NC_035095.1	58696288	.	T	G	.	.	MAF_USDA=10.0
NC_035095.1	58696346	.	T	G	.	.	MAF_USDA=30.328
NC_035095.1	58696433	.	T	A	.	.	MAF_USDA=46.471
NC_035095.1	58696489	.	T	C	.	.	MAF_USDA=4.098
NC_035095.1	58696526	.	T	C	.	.	MAF_USDA=45.882
NC_035095.1	58696654	.	C	T	.	.	MAF_USDA=22.353
NC_035095.1	58696719	.	A	T	.	.	MAF_INRAE=3.333
NC_035095.1	58696720	.	C	T	.	.	MAF_INRAE=3.333
NC_035095.1	58696723	.	C	T	.	.	MAF_INRAE=39.873;MAF_USDA=22.941
NC_035095.1	58696739	.	C	A	.	.	MAF_USDA=4.918
NC_035095.1	58696805	.	G	T	.	.	MAF_INRAE=10.127;MAF_USDA=8.235
NC_035095.1	58696806	.	G	T	.	.	MAF_INRAE=8.333;MAF_USDA=8.235
NC_035095.1	58696809	.	T	C	.	.	MAF_INRAE=42.405;MAF_USDA=48.235
NC_035095.1	58696903	.	G	T	.	.	MAF_USDA=34.118
NC_035095.1	58696905	.	C	A	.	.	MAF_USDA=14.118
NC_035095.1	58696941	.	C	T	.	.	MAF_USDA=16.393
NC_035095.1	58696959	.	A	T	.	.	MAF_USDA=45.294
NC_035095.1	58696987	.	C	T	.	.	MAF_USDA=2.459
NC_035095.1	58696999	.	C	A	.	.	MAF_USDA=1.639
NC_035095.1	58697009	.	G	T	.	.	MAF_USDA=2.459
NC_035095.1	58697044	.	A	G	.	.	MAF_USDA=12.5
NC_035095.1	58697103	.	C	T	.	.	MAF_USDA=2.459
NC_035095.1	58697245	.	A	C	.	.	MAF_USDA=40.476
NC_035095.1	58697355	.	C	G	.	.	MAF_USDA=5.738
NC_035095.1	58697397	.	G	C	.	.	MAF_USDA=2.459
NC_035095.1	58697399	.	A	C	.	.	MAF_USDA=5.738
NC_035095.1	58697415	.	AACG	AACA	.	.	MAF_USDA=12.5
NC_035095.1	58697418	.	G	A	.	.	MAF_INRAE=8.333;MAF_USDA=22.5
NC_035095.1	58697431	.	T	A	.	.	MAF_USDA=5.738
NC_035095.1	58697468	.	T	G	.	.	MAF_USDA=2.459
NC_035095.1	58697481	.	G	T	.	.	MAF_USDA=1.639
NC_035095.1	58697504	.	C	A	.	.	MAF_USDA=5.738
NC_035095.1	58697524	.	G	A	.	.	MAF_INRAE=10.526
NC_035095.1	58697547	.	C	T	.	.	MAF_USDA=19.643
NC_035095.1	58697548	.	A	G	.	.	MAF_USDA=2.5
NC_035095.1	58697570	.	C	G	.	.	MAF_INRAE=43.038;MAF_USDA=23.214
NC_035095.1	58697694	.	A	G	.	.	MAF_USDA=32.353
NC_035095.1	58697711	.	G	A	.	.	MAF_USDA=2.459
NC_035095.1	58697874	.	T	G	.	.	MAF_USDA=16.667
NC_035095.1	58697892	.	C	T	.	.	MAF_USDA=39.583
NC_035095.1	58697894	.	G	A	.	.	MAF_USDA=17.059
NC_035095.1	58697944	.	T	C	.	.	MAF_USDA=37.5
NC_035095.1	58697945	.	G	T	.	.	MAF_USDA=10.656
NC_035095.1	58697946	.	A	G	.	.	MAF_USDA=22.941
NC_035095.1	58697970	.	A	G	.	.	MAF_USDA=4.918
NC_035095.1	58697972	.	ACTCTCTCT	ACTCTCTCA	.	.	MAF_USDA=27.083
NC_035095.1	58699337	.	A	G	.	.	MAF_USDA=10.417
NC_035095.1	58699377	.	G	C	.	.	MAF_USDA=4.167
NC_035095.1	58699455	.	T	G	.	.	MAF_USDA=4.918
NC_035095.1	58699481	.	G	A	.	.	MAF_USDA=12.5
NC_035095.1	58699503	.	A	C	.	.	MAF_USDA=43.529
NC_035095.1	58699554	.	T	C	.	.	MAF_USDA=5.738
NC_035095.1	58699647	.	T	C	.	.	MAF_USDA=1.639
NC_035095.1	58699671	.	C	G	.	.	MAF_USDA=4.918
NC_035095.1	58699678	.	G	A	.	.	MAF_USDA=6.557
NC_035095.1	58699771	.	G	C	.	.	MAF_USDA=38.824
NC_035095.1	58699874	.	C	T	.	.	MAF_USDA=11.446
NC_035095.1	58699881	.	C	G	.	.	MAF_USDA=10.417
NC_035095.1	58699897	.	G	T	.	.	MAF_USDA=6.522
NC_035095.1	58699926	.	C	T	.	.	MAF_USDA=4.918
NC_035095.1	58699931	.	G	C	.	.	MAF_USDA=2.459
NC_035095.1	58700025	.	T	C	.	.	MAF_USDA=16.471
NC_035095.1	58700079	.	C	A	.	.	MAF_USDA=4.918
NC_035095.1	58700098	.	C	T	.	.	MAF_USDA=4.098
NC_035095.1	58700141	.	C	T	.	.	MAF_USDA=2.459
NC_035095.1	58700200	.	A	G	.	.	MAF_USDA=4.167
NC_035095.1	58700255	.	C	G	.	.	MAF_USDA=9.412
NC_035095.1	58700258	.	A	G	.	.	MAF_USDA=4.167
NC_035095.1	58700361	.	G	A	.	.	MAF_USDA=15.294
NC_035095.1	58700362	.	G	T	.	.	MAF_USDA=7.377
NC_035095.1	58700438	.	G	A	.	.	MAF_INRAE=8.333;MAF_USDA=24.118
NC_035095.1	58700464	.	A	G	.	.	MAF_INRAE=9.167;MAF_USDA=39.412
NC_035095.1	58700469	.	T	C	.	.	MAF_INRAE=8.333;MAF_USDA=31.176
NC_035095.1	58700505	.	C	T	.	.	MAF_USDA=5.0
NC_035095.1	58700541	.	A	G	.	.	MAF_INRAE=18.354;MAF_USDA=1.639
NC_035095.1	58700545	.	G	A	.	.	MAF_USDA=5.738
NC_035095.1	58700619	.	C	T	.	.	MAF_USDA=39.412
NC_035095.1	58700667	.	A	T	.	.	MAF_USDA=5.294
NC_035095.1	58700678	.	G	A	.	.	MAF_USDA=3.279
NC_035095.1	58700705	.	A	G	.	.	MAF_USDA=4.918
NC_035095.1	58700736	.	AGCTT	AGCTC	.	.	MAF_USDA=2.083
NC_035095.1	58700803	.	T	G	.	.	MAF_USDA=13.115
NC_035095.1	58700845	.	G	A	.	.	MAF_USDA=9.016
NC_035095.1	58700891	.	A	G	.	.	MAF_USDA=5.357
NC_035095.1	58700892	.	C	G	.	.	MAF_USDA=11.31
NC_035095.1	58700903	.	C	G	.	.	MAF_INRAE=1.667
NC_035095.1	58700937	.	T	A	.	.	MAF_USDA=13.115
NC_035095.1	58700950	.	G	A	.	.	MAF_USDA=31.176
NC_035095.1	58700999	.	T	G	.	.	MAF_USDA=1.639
NC_035095.1	58701007	.	G	T	.	.	MAF_USDA=4.167
NC_035095.1	58701018	.	T	C	.	.	MAF_INRAE=18.987;MAF_USDA=44.118
NC_035095.1	58701024	.	T	G	.	.	MAF_USDA=1.639
NC_035095.1	58701030	.	A	C	.	.	MAF_USDA=2.083
NC_035095.1	58701031	.	T	C	.	.	MAF_USDA=1.639
NC_035095.1	58701088	.	G	T	.	.	MAF_INRAE=44.937;MAF_USDA=6.557
NC_035095.1	58701217	.	T	C	.	.	MAF_USDA=2.459
NC_035095.1	58701287	.	G	A	.	.	MAF_USDA=8.333
NC_035095.1	58701331	.	A	G	.	.	MAF_USDA=5.882
NC_035095.1	58701343	.	G	A	.	.	MAF_INRAE=15.19;MAF_USDA=16.471
NC_035095.1	58701382	.	T	C	.	.	MAF_INRAE=31.013;MAF_USDA=27.647
NC_035095.1	58701384	.	T	A	.	.	MAF_INRAE=21.519;MAF_USDA=4.098
NC_035095.1	58701385	.	A	G	.	.	MAF_INRAE=20.0;MAF_USDA=4.098
NC_035095.1	58701450	.	G	T	.	.	MAF_INRAE=12.658;MAF_USDA=11.765
NC_035095.1	58701489	.	G	A	.	.	MAF_USDA=8.824
NC_035095.1	58701503	.	T	G	.	.	MAF_INRAE=12.658;MAF_USDA=20.588
NC_035095.1	58701543	.	T	C	.	.	MAF_INRAE=22.785;MAF_USDA=47.059
NC_035095.1	58701550	.	C	T	.	.	MAF_INRAE=34.177;MAF_USDA=35.882
NC_035095.1	58701570	.	G	C	.	.	MAF_USDA=1.639
NC_035095.1	58701654	.	C	A	.	.	MAF_USDA=1.667
NC_035095.1	58701674	.	G	A	.	.	MAF_INRAE=46.203;MAF_USDA=28.571
NC_035095.1	58701724	.	T	A	.	.	MAF_INRAE=43.671;MAF_USDA=28.235
NC_035095.1	58701767	.	C	T	.	.	MAF_INRAE=7.595;MAF_USDA=5.882
NC_035095.1	58701815	.	T	C	.	.	MAF_USDA=8.235
NC_035095.1	58701836	.	C	T	.	.	MAF_INRAE=7.595;MAF_USDA=4.706
NC_035095.1	58701840	.	G	A	.	.	MAF_INRAE=12.658;MAF_USDA=14.706
NC_035095.1	58701848	.	C	T	.	.	MAF_USDA=8.235
NC_035095.1	58701887	.	A	T	.	.	MAF_USDA=8.333
NC_035095.1	58701906	.	C	A	.	.	MAF_INRAE=1.667;MAF_USDA=1.786
NC_035095.1	58701908	.	G	C	.	.	MAF_INRAE=10.526;MAF_USDA=1.667
NC_035095.1	58701931	.	C	T	.	.	MAF_INRAE=4.43
NC_035095.1	58702118	.	G	C	.	.	MAF_USDA=14.881
NC_035095.1	58702120	.	T	C	.	.	MAF_USDA=14.881
NC_035095.1	58702945	.	C	A	.	.	MAF_USDA=8.333
NC_035095.1	58702969	.	C	A	.	.	MAF_USDA=14.583
NC_035095.1	58702991	.	T	C	.	.	MAF_INRAE=3.333
NC_035095.1	58703192	.	T	C	.	.	MAF_INRAE=10.526
NC_035095.1	58703202	.	T	A	.	.	MAF_USDA=36.471
NC_035095.1	58703249	.	T	C	.	.	MAF_USDA=5.882
NC_035095.1	58703276	.	G	T	.	.	MAF_USDA=8.333
NC_035095.1	58703281	.	C	T	.	.	MAF_INRAE=10.526;MAF_USDA=1.639
NC_035095.1	58703314	.	T	G	.	.	MAF_INRAE=31.013;MAF_USDA=38.235
NC_035095.1	58703332	.	C	T	.	.	MAF_USDA=1.639
NC_035095.1	58703346	.	T	C	.	.	MAF_INRAE=23.333;MAF_USDA=45.882
NC_035095.1	58703352	.	C	T	.	.	MAF_INRAE=31.013;MAF_USDA=39.412
NC_035095.1	58703379	.	A	C	.	.	MAF_INRAE=46.203;MAF_USDA=7.377
NC_035095.1	58703390	.	A	G	.	.	MAF_INRAE=31.646;MAF_USDA=38.824
NC_035095.1	58703396	.	C	A	.	.	MAF_INRAE=31.646;MAF_USDA=40.0
NC_035095.1	58703439	.	A	G	.	.	MAF_INRAE=34.177;MAF_USDA=38.824
NC_035095.1	58703441	.	C	G	.	.	MAF_USDA=2.353
NC_035095.1	58703457	.	C	T	.	.	MAF_INRAE=12.658;MAF_USDA=10.0
NC_035095.1	58703474	.	A	C	.	.	MAF_INRAE=45.57;MAF_USDA=23.77
NC_035095.1	58703500	.	A	C	.	.	MAF_INRAE=32.278;MAF_USDA=37.647
NC_035095.1	58703532	.	A	G	.	.	MAF_INRAE=32.911;MAF_USDA=37.647
NC_035095.1	58703556	.	A	G	.	.	MAF_USDA=5.882
NC_035095.1	58703664	.	T	A	.	.	MAF_USDA=1.639
NC_035095.1	58703679	.	T	C	.	.	MAF_USDA=4.098
NC_035095.1	58703682	.	A	G	.	.	MAF_USDA=1.639
NC_035095.1	58703706	.	C	A	.	.	MAF_INRAE=30.38;MAF_USDA=37.059
NC_035095.1	58703720	.	A	T	.	.	MAF_INRAE=5.263
NC_035095.1	58703797	.	G	A	.	.	MAF_INRAE=1.667;MAF_USDA=1.765
NC_035095.1	58703913	.	T	C	.	.	MAF_INRAE=37.342;MAF_USDA=47.024
NC_035095.1	58703938	.	T	G	.	.	MAF_INRAE=19.62;MAF_USDA=11.765
NC_035095.1	58703953	.	C	T	.	.	MAF_INRAE=10.526;MAF_USDA=1.639
NC_035095.1	58704057	.	G	C	.	.	MAF_USDA=5.882
NC_035095.1	58704151	.	G	A	.	.	MAF_INRAE=32.278;MAF_USDA=41.765
NC_035095.1	58704211	.	C	G	.	.	MAF_INRAE=31.013
NC_035095.1	58704299	.	G	T	.	.	MAF_INRAE=46.203;MAF_USDA=24.118
NC_035095.1	58704365	.	A	G	.	.	MAF_USDA=4.098
NC_035095.1	58704406	.	C	A	.	.	MAF_USDA=40.164
NC_035095.1	58704407	.	T	G	.	.	MAF_USDA=5.738
NC_035095.1	58704434	.	C	T	.	.	MAF_INRAE=8.333;MAF_USDA=2.941
NC_035095.1	58704448	.	C	A	.	.	MAF_INRAE=42.105;MAF_USDA=42.941
NC_035095.1	58704612	.	A	C	.	.	MAF_USDA=10.417
NC_035095.1	58704646	.	A	G	.	.	MAF_INRAE=42.105;MAF_USDA=42.941
NC_035095.1	58704677	.	C	T	.	.	MAF_INRAE=44.304
NC_035095.1	58704684	.	T	G	.	.	MAF_USDA=11.176
NC_035095.1	58704748	.	G	T	.	.	MAF_USDA=9.016
NC_035095.1	58704780	.	A	G	.	.	MAF_USDA=18.824
NC_035095.1	58704781	.	C	T	.	.	MAF_USDA=18.824
NC_035095.1	58704789	.	A	C	.	.	MAF_USDA=25.294
NC_035095.1	58704794	.	T	G	.	.	MAF_USDA=1.639
NC_035095.1	58704804	.	T	A	.	.	MAF_USDA=1.639
NC_035095.1	58704807	.	AACG	AACA	.	.	MAF_USDA=10.417
NC_035095.1	58704815	.	A	T	.	.	MAF_USDA=4.118
NC_035095.1	58704823	.	A	G	.	.	MAF_USDA=1.639
NC_035095.1	58704827	.	G	A	.	.	MAF_USDA=19.167
NC_035095.1	58704833	.	C	A	.	.	MAF_USDA=8.333
NC_035095.1	58704835	.	C	G	.	.	MAF_USDA=3.39
NC_035095.1	58704836	.	G	A	.	.	MAF_USDA=39.655
NC_035095.1	58704844	.	G	A	.	.	MAF_USDA=5.422
NC_035095.1	58704849	.	G	C	.	.	MAF_USDA=2.542
NC_035095.1	58704876	.	G	A	.	.	MAF_USDA=8.333
NC_035095.1	58704885	.	C	T	.	.	MAF_USDA=45.833
NC_035095.1	58704886	.	A	T	.	.	MAF_USDA=45.833
NC_035095.1	58704890	.	C	T	.	.	MAF_USDA=47.917
NC_035095.1	58704891	.	A	G	.	.	MAF_USDA=45.833
NC_035095.1	58704907	.	G	T	.	.	MAF_USDA=8.333
NC_035095.1	58704955	.	T	C	.	.	MAF_USDA=43.75
NC_035095.1	58704956	.	A	G	.	.	MAF_USDA=5.738
NC_035095.1	58704975	.	A	T	.	.	MAF_USDA=6.25
NC_035095.1	58704991	.	G	A	.	.	MAF_INRAE=2.632
NC_035095.1	58705020	.	A	G	.	.	MAF_USDA=41.667
NC_035095.1	58705045	.	G	A	.	.	MAF_USDA=8.333
NC_035095.1	58705134	.	C	A	.	.	MAF_USDA=4.167
NC_035095.1	58705163	.	G	A	.	.	MAF_USDA=2.459
NC_035095.1	58705164	.	G	A	.	.	MAF_USDA=34.118
NC_035095.1	58705170	.	A	C	.	.	MAF_USDA=1.639
NC_035095.1	58705582	.	C	T	.	.	MAF_USDA=43.75
NC_035095.1	58705585	.	C	T	.	.	MAF_USDA=37.952
NC_035095.1	58705627	.	A	T	.	.	MAF_USDA=1.667
NC_035095.1	58705659	.	C	G	.	.	MAF_USDA=40.244
NC_035095.1	58705661	.	G	C	.	.	MAF_USDA=39.634
NC_035095.1	58705674	.	A	G	.	.	MAF_USDA=1.667
NC_035095.1	58705699	.	G	T	.	.	MAF_USDA=3.279
NC_035095.1	58705705	.	T	A	.	.	MAF_INRAE=32.911;MAF_USDA=34.706
NC_035095.1	58705711	.	A	G	.	.	MAF_USDA=1.639
NC_035095.1	58705809	.	C	A	.	.	MAF_USDA=3.279
NC_035095.1	58705810	.	G	T	.	.	MAF_USDA=4.098
NC_035095.1	58705862	.	G	T	.	.	MAF_USDA=39.583
NC_035095.1	58705874	.	T	C	.	.	MAF_INRAE=5.263
NC_035095.1	58705979	.	G	T	.	.	MAF_USDA=4.31
NC_035095.1	58706033	.	G	A	.	.	MAF_USDA=2.459
NC_035095.1	58706048	.	A	G	.	.	MAF_USDA=13.934
NC_035095.1	58706064	.	G	A	.	.	MAF_USDA=39.13
NC_035095.1	58706076	.	G	A	.	.	MAF_USDA=3.333
NC_035095.1	58706149	.	G	A	.	.	MAF_USDA=6.667
NC_035095.1	58706175	.	A	G	.	.	MAF_USDA=20.833
NC_035095.1	58706198	.	C	T	.	.	MAF_USDA=16.667
NC_035095.1	58706199	.	T	G	.	.	MAF_USDA=10.656
NC_035095.1	58706201	.	C	T	.	.	MAF_USDA=1.639
NC_035095.1	58706218	.	A	G	.	.	MAF_USDA=7.059
NC_035095.1	58706222	.	ACTCTCTG	ACTCTCTT	.	.	MAF_USDA=35.417
NC_035095.1	58706229	.	G	T	.	.	MAF_USDA=17.213
NC_035095.1	58706241	.	T	C	.	.	MAF_USDA=31.176
NC_035095.1	58706300	.	A	T	.	.	MAF_INRAE=1.667;MAF_USDA=22.619
NC_035095.1	58706404	.	T	A	.	.	MAF_INRAE=10.127;MAF_USDA=35.294
NC_035095.1	58706426	.	C	T	.	.	MAF_INRAE=18.354;MAF_USDA=17.647
NC_035095.1	58706502	.	C	A	.	.	MAF_INRAE=42.105;MAF_USDA=26.471
NC_035095.1	58706526	.	C	T	.	.	MAF_INRAE=15.19;MAF_USDA=43.529
NC_035095.1	58706565	.	G	A	.	.	MAF_INRAE=32.911;MAF_USDA=39.759
NC_035095.1	58706570	.	A	T	.	.	MAF_INRAE=47.368;MAF_USDA=38.415
NC_035095.1	58706677	.	A	C	.	.	MAF_USDA=33.529
NC_035095.1	58706685	.	G	A	.	.	MAF_USDA=1.639
NC_035095.1	58706686	.	C	T	.	.	MAF_USDA=1.639
NC_035095.1	58706708	.	A	C	.	.	MAF_INRAE=36.709;MAF_USDA=45.882
NC_035095.1	58706754	.	A	G	.	.	MAF_INRAE=31.646;MAF_USDA=47.619
NC_035095.1	58706797	.	C	T	.	.	MAF_USDA=7.759
NC_035095.1	58706801	.	A	G	.	.	MAF_USDA=11.667
NC_035095.1	58706828	.	A	T	.	.	MAF_USDA=1.639
NC_035095.1	58706836	.	G	A	.	.	MAF_USDA=8.824
NC_035095.1	58706854	.	G	A	.	.	MAF_INRAE=48.101;MAF_USDA=21.176
NC_035095.1	58706863	.	A	G	.	.	MAF_INRAE=48.101;MAF_USDA=13.934
NC_035095.1	58706867	.	A	C	.	.	MAF_INRAE=15.19;MAF_USDA=15.882
NC_035095.1	58706874	.	G	A	.	.	MAF_USDA=16.393
NC_035095.1	58706929	.	T	G	.	.	MAF_INRAE=6.962;MAF_USDA=9.412
NC_035095.1	58706949	.	G	T	.	.	MAF_USDA=1.639
NC_035095.1	58706962	.	T	G	.	.	MAF_INRAE=8.333;MAF_USDA=5.294
NC_035095.1	58707020	.	G	A	.	.	MAF_USDA=5.294
NC_035095.1	58707141	.	G	A	.	.	MAF_INRAE=24.051;MAF_USDA=27.059
NC_035095.1	58707151	.	G	A	.	.	MAF_USDA=3.529
NC_035095.1	58707156	.	T	C	.	.	MAF_USDA=3.529
NC_035095.1	58707180	.	T	G	.	.	MAF_USDA=2.353
NC_035095.1	58707182	.	A	G	.	.	MAF_INRAE=10.526;MAF_USDA=20.492
NC_035095.1	58707213	.	T	C	.	.	MAF_INRAE=7.5;MAF_USDA=3.529
NC_035095.1	58707245	.	G	C	.	.	MAF_INRAE=10.526;MAF_USDA=1.667
NC_035095.1	58707290	.	T	C	.	.	MAF_INRAE=37.975;MAF_USDA=31.176
NC_035095.1	58707295	.	C	T	.	.	MAF_USDA=10.417
NC_035095.1	58707323	.	T	C	.	.	MAF_USDA=13.415
NC_035095.1	58707334	.	C	T	.	.	MAF_USDA=12.5
NC_035095.1	58707347	.	T	A	.	.	MAF_USDA=8.333
NC_035095.1	58707361	.	G	C	.	.	MAF_INRAE=36.076;MAF_USDA=45.882
NC_035095.1	58707372	.	A	C	.	.	MAF_INRAE=24.051;MAF_USDA=21.765
NC_035095.1	58707380	.	A	G	.	.	MAF_INRAE=8.333;MAF_USDA=2.459
NC_035095.1	58707390	.	T	C	.	.	MAF_INRAE=8.333;MAF_USDA=2.459
NC_035095.1	58707422	.	G	A	.	.	MAF_INRAE=11.392;MAF_USDA=31.765
NC_035095.1	58707456	.	C	T	.	.	MAF_INRAE=11.392;MAF_USDA=30.588
NC_035095.1	58707467	.	A	G	.	.	MAF_INRAE=11.392;MAF_USDA=30.588
NC_035095.1	58707468	.	A	T	.	.	MAF_INRAE=13.333;MAF_USDA=30.588
NC_035095.1	58707517	.	G	T	.	.	MAF_USDA=30.0
NC_035095.1	58707523	.	A	G	.	.	MAF_USDA=31.176
NC_035095.1	58707528	.	G	C	.	.	MAF_INRAE=19.62;MAF_USDA=5.294
NC_035095.1	58707535	.	T	A	.	.	MAF_USDA=30.588
NC_035095.1	58707579	.	T	C	.	.	MAF_USDA=27.059
NC_035095.1	58707632	.	A	G	.	.	MAF_USDA=17.391
NC_035095.1	58707636	.	A	C	.	.	MAF_USDA=2.174
NC_035095.1	58707650	.	T	C	.	.	MAF_INRAE=10.526;MAF_USDA=21.739
NC_035095.1	58707716	.	G	T	.	.	MAF_USDA=18.182
NC_035095.1	58707743	.	A	G	.	.	MAF_USDA=25.0
NC_035095.1	58707758	.	C	T	.	.	MAF_USDA=22.727
NC_035095.1	58707761	.	T	C	.	.	MAF_USDA=25.0
NC_035095.1	58707851	.	T	C	.	.	MAF_USDA=48.824
NC_035095.1	58707875	.	T	C	.	.	MAF_USDA=2.459
NC_035095.1	58707915	.	G	C	.	.	MAF_USDA=6.25
NC_035095.1	58707972	.	G	T	.	.	MAF_INRAE=47.368;MAF_USDA=43.293
NC_035095.1	58707974	.	A	C	.	.	MAF_USDA=1.639
NC_035095.1	58707985	.	G	A	.	.	MAF_USDA=8.235
NC_035095.1	58708001	.	C	T	.	.	MAF_INRAE=9.494;MAF_USDA=42.353
NC_035095.1	58708007	.	G	A	.	.	MAF_INRAE=9.494;MAF_USDA=42.941
NC_035095.1	58708011	.	C	T	.	.	MAF_INRAE=42.105;MAF_USDA=18.235
NC_035095.1	58708013	.	T	C	.	.	MAF_INRAE=9.494;MAF_USDA=42.941
NC_035095.1	58708030	.	T	C	.	.	MAF_INRAE=8.228;MAF_USDA=42.941
NC_035095.1	58708056	.	A	T	.	.	MAF_USDA=6.557
NC_035095.1	58708061	.	T	C	.	.	MAF_USDA=2.459
NC_035095.1	58708067	.	G	A	.	.	MAF_USDA=6.557
NC_035095.1	58708076	.	C	T	.	.	MAF_INRAE=5.263;MAF_USDA=3.529
NC_035095.1	58708090	.	C	A	.	.	MAF_INRAE=15.789;MAF_USDA=41.765
NC_035095.1	58708091	.	G	A	.	.	MAF_USDA=28.824
NC_035095.1	58708151	.	A	T	.	.	MAF_USDA=4.098
NC_035095.1	58708152	.	A	G	.	.	MAF_USDA=4.167
NC_035095.1	58708157	.	G	C	.	.	MAF_INRAE=5.263;MAF_USDA=18.824
NC_035095.1	58708206	.	T	C	.	.	MAF_INRAE=13.291;MAF_USDA=33.333
NC_035095.1	58708227	.	G	A	.	.	MAF_INRAE=26.582;MAF_USDA=35.294
NC_035095.1	58708238	.	G	T	.	.	MAF_INRAE=12.658;MAF_USDA=25.882
NC_035095.1	58708252	.	A	C	.	.	MAF_USDA=3.279
NC_035095.1	58708261	.	G	A	.	.	MAF_INRAE=18.987;MAF_USDA=12.353
NC_035095.1	58708303	.	C	T	.	.	MAF_USDA=16.667
NC_035095.1	58708356	.	T	A	.	.	MAF_INRAE=5.696;MAF_USDA=18.75
NC_035095.1	58708421	.	C	G	.	.	MAF_INRAE=5.696;MAF_USDA=12.353
NC_035095.1	58708455	.	C	T	.	.	MAF_INRAE=6.962;MAF_USDA=18.235
NC_035095.1	58708523	.	T	C	.	.	MAF_USDA=2.459
NC_035095.1	58708527	.	A	T	.	.	MAF_USDA=7.059
NC_035095.1	58708530	.	G	A	.	.	MAF_INRAE=48.101;MAF_USDA=10.588
NC_035095.1	58708543	.	A	G	.	.	MAF_INRAE=10.127;MAF_USDA=23.529
NC_035095.1	58708544	.	C	T	.	.	MAF_INRAE=10.526;MAF_USDA=4.098
NC_035095.1	58708581	.	T	G	.	.	MAF_INRAE=10.127;MAF_USDA=18.235
NC_035095.1	58708582	.	T	A	.	.	MAF_USDA=4.706
NC_035095.1	58708648	.	T	G	.	.	MAF_USDA=12.5
NC_035095.1	58708663	.	T	G	.	.	MAF_INRAE=6.962;MAF_USDA=21.765
NC_035095.1	58708707	.	A	C	.	.	MAF_INRAE=6.962;MAF_USDA=5.882
NC_035095.1	58708755	.	C	T	.	.	MAF_INRAE=6.962
NC_035095.1	58708759	.	C	T	.	.	MAF_USDA=18.235
NC_035095.1	58708786	.	T	C	.	.	MAF_USDA=11.176
NC_035095.1	58708810	.	C	A	.	.	MAF_USDA=1.639
NC_035095.1	58708912	.	C	G	.	.	MAF_USDA=1.639
NC_035095.1	58708919	.	G	T	.	.	MAF_USDA=4.098
NC_035095.1	58708965	.	T	G	.	.	MAF_USDA=13.043
NC_035095.1	58708990	.	G	T	.	.	MAF_USDA=1.639
NC_035095.1	58709023	.	C	T	.	.	MAF_USDA=5.294
NC_035095.1	58709075	.	T	C	.	.	MAF_INRAE=2.632;MAF_USDA=6.024
NC_035095.1	58709115	.	T	G	.	.	MAF_USDA=6.25
NC_035095.1	58709174	.	C	T	.	.	MAF_USDA=1.639
NC_035095.1	58709188	.	G	A	.	.	MAF_USDA=10.417
NC_035095.1	58709190	.	A	G	.	.	MAF_USDA=8.333
NC_035095.1	58709217	.	A	T	.	.	MAF_USDA=19.412
NC_035095.1	58709243	.	T	A	.	.	MAF_USDA=1.639
NC_035095.1	58709284	.	G	A	.	.	MAF_USDA=3.529
NC_035095.1	58709304	.	C	G,T	.	.	MAF_INRAE=15.0;MAF_USDA=10.417
NC_035095.1	58709306	.	T	A	.	.	MAF_USDA=10.417
NC_035095.1	58709310	.	T	A	.	.	MAF_INRAE=3.165;MAF_USDA=9.412
NC_035095.1	58709319	.	T	A	.	.	MAF_INRAE=23.418;MAF_USDA=28.235
NC_035095.1	58709326	.	C	T	.	.	MAF_USDA=2.459
NC_035095.1	58709327	.	A	T	.	.	MAF_USDA=2.459
NC_035095.1	58709336	.	G	T	.	.	MAF_USDA=28.235
NC_035095.1	58709370	.	C	A	.	.	MAF_USDA=1.639
NC_035095.1	58709371	.	T	A	.	.	MAF_USDA=1.639
NC_035095.1	58709393	.	T	C	.	.	MAF_INRAE=2.5
NC_035095.1	58709450	.	C	T	.	.	MAF_INRAE=18.354;MAF_USDA=11.176
NC_035095.1	58709452	.	A	G	.	.	MAF_INRAE=17.5;MAF_USDA=28.235
NC_035095.1	58709461	.	T	A	.	.	MAF_USDA=3.279
NC_035095.1	58709480	.	G	T	.	.	MAF_USDA=3.279
NC_035095.1	58709481	.	G	A	.	.	MAF_INRAE=19.62;MAF_USDA=5.882
NC_035095.1	58709490	.	C	T	.	.	MAF_INRAE=20.253;MAF_USDA=22.353
NC_035095.1	58709553	.	T	A	.	.	MAF_USDA=2.459
NC_035095.1	58709581	.	G	A	.	.	MAF_USDA=2.459
NC_035095.1	58709592	.	C	A	.	.	MAF_INRAE=6.329;MAF_USDA=5.294
NC_035095.1	58709594	.	G	A	.	.	MAF_INRAE=41.772;MAF_USDA=33.529
NC_035095.1	58709601	.	G	T	.	.	MAF_INRAE=20.253;MAF_USDA=23.529
NC_035095.1	58709628	.	C	T	.	.	MAF_USDA=1.639
NC_035095.1	58709636	.	AAA	AAT	.	.	MAF_USDA=25.0
NC_035095.1	58709656	.	C	T	.	.	MAF_USDA=1.765
NC_035095.1	58709658	.	T	A	.	.	MAF_USDA=1.765
NC_035095.1	58709696	.	G	T	.	.	MAF_INRAE=2.5;MAF_USDA=8.235
NC_035095.1	58709794	.	C	A	.	.	MAF_USDA=4.098
NC_035095.1	58709803	.	T	G	.	.	MAF_INRAE=21.519;MAF_USDA=28.235
NC_035095.1	58709808	.	G	A	.	.	MAF_INRAE=6.962;MAF_USDA=5.294
NC_035095.1	58709849	.	A	G	.	.	MAF_INRAE=43.038
NC_035095.1	58709868	.	C	G	.	.	MAF_INRAE=41.772
NC_035095.1	58709870	.	G	A	.	.	MAF_INRAE=29.167
NC_035095.1	58709874	.	T	C	.	.	MAF_INRAE=29.167
NC_035095.1	58709931	.	T	G	.	.	MAF_INRAE=2.5;MAF_USDA=11.765
NC_035095.1	58710072	.	G	T	.	.	MAF_INRAE=14.557;MAF_USDA=39.583
NC_035095.1	58710078	.	T	C	.	.	MAF_USDA=2.459
NC_035095.1	58710107	.	T	C	.	.	MAF_USDA=12.941
NC_035095.1	58710113	.	A	G	.	.	MAF_USDA=11.176
NC_035095.1	58710124	.	A	G	.	.	MAF_USDA=11.176
NC_035095.1	58710221	.	A	G	.	.	MAF_INRAE=39.873;MAF_USDA=43.529
NC_035095.1	58710335	.	G	A	.	.	MAF_INRAE=2.5;MAF_USDA=12.353
NC_035095.1	58710338	.	G	T	.	.	MAF_INRAE=2.5;MAF_USDA=12.353
NC_035095.1	58710365	.	C	A	.	.	MAF_INRAE=10.127;MAF_USDA=39.583
NC_035095.1	58710366	.	T	G	.	.	MAF_INRAE=11.667;MAF_USDA=18.235
NC_035095.1	58710373	.	C	T	.	.	MAF_INRAE=6.962;MAF_USDA=6.471
NC_035095.1	58710378	.	C	A	.	.	MAF_INRAE=39.873;MAF_USDA=41.176
NC_035095.1	58710396	.	G	A	.	.	MAF_INRAE=39.873;MAF_USDA=47.059
NC_035095.1	58710425	.	T	C	.	.	MAF_INRAE=40.506;MAF_USDA=40.0
NC_035095.1	58710426	.	G	A	.	.	MAF_INRAE=36.667;MAF_USDA=39.412
NC_035095.1	58710430	.	C	T	.	.	MAF_INRAE=36.667;MAF_USDA=40.0
NC_035095.1	58710444	.	T	G	.	.	MAF_INRAE=10.526;MAF_USDA=4.918
NC_035095.1	58710462	.	C	T	.	.	MAF_INRAE=42.405;MAF_USDA=41.765
NC_035095.1	58710478	.	A	C	.	.	MAF_USDA=2.459
NC_035095.1	58710494	.	T	C	.	.	MAF_INRAE=48.734;MAF_USDA=13.529
NC_035095.1	58710512	.	A	G	.	.	MAF_INRAE=10.526;MAF_USDA=4.098
NC_035095.1	58710521	.	C	A	.	.	MAF_INRAE=4.43;MAF_USDA=24.118
NC_035095.1	58710529	.	A	C	.	.	MAF_INRAE=46.835;MAF_USDA=26.471
NC_035095.1	58710534	.	T	C	.	.	MAF_INRAE=4.43;MAF_USDA=17.059
NC_035095.1	58710556	.	C	A	.	.	MAF_USDA=3.279
NC_035095.1	58710651	.	A	T	.	.	MAF_USDA=12.5
NC_035095.1	58710661	.	A	G	.	.	MAF_USDA=2.459
NC_035095.1	58710717	.	A	G	.	.	MAF_USDA=4.918
NC_035095.1	58710742	.	A	G	.	.	MAF_INRAE=11.392;MAF_USDA=5.294
NC_035095.1	58710765	.	C	G	.	.	MAF_INRAE=36.709;MAF_USDA=44.118
NC_035095.1	58710779	.	A	G	.	.	MAF_INRAE=33.544;MAF_USDA=37.647
NC_035095.1	58710810	.	G	T	.	.	MAF_USDA=7.647
NC_035095.1	58710819	.	T	A	.	.	MAF_USDA=9.836
NC_035095.1	58710897	.	C	T	.	.	MAF_INRAE=2.5;MAF_USDA=15.574
NC_035095.1	58710918	.	C	T	.	.	MAF_USDA=1.639
NC_035095.1	58710941	.	C	T	.	.	MAF_INRAE=13.924;MAF_USDA=36.471
NC_035095.1	58710951	.	T	A	.	.	MAF_USDA=1.765
NC_035095.1	58710971	.	T	C	.	.	MAF_INRAE=3.797
NC_035095.1	58711007	.	C	T	.	.	MAF_INRAE=47.368;MAF_USDA=37.059
NC_035095.1	58711009	.	G	C	.	.	MAF_USDA=5.882
NC_035095.1	58711048	.	A	G	.	.	MAF_USDA=4.167
NC_035095.1	58711050	.	A	G	.	.	MAF_USDA=4.237
NC_035095.1	58711070	.	T	C	.	.	MAF_USDA=6.024
NC_035095.1	58711097	.	A	C	.	.	MAF_USDA=31.25
NC_035095.1	58711148	.	C	T	.	.	MAF_USDA=33.735
NC_035095.1	58711276	.	C	T	.	.	MAF_USDA=10.417
NC_035095.1	58711349	.	G	A	.	.	MAF_USDA=1.667
NC_035095.1	58711353	.	G	A	.	.	MAF_USDA=3.571
NC_035095.1	58711370	.	C	T	.	.	MAF_USDA=4.237
NC_035095.1	58711385	.	C	T	.	.	MAF_USDA=29.167
NC_035095.1	58711410	.	A	C	.	.	MAF_USDA=11.446
NC_035095.1	58711529	.	A	G	.	.	MAF_USDA=43.75
NC_035095.1	58711562	.	A	G	.	.	MAF_USDA=22.917
NC_035095.1	58711563	.	T	G	.	.	MAF_USDA=22.917
NC_035095.1	58712203	.	G	A	.	.	MAF_USDA=22.917
NC_035095.1	58712259	.	G	A	.	.	MAF_USDA=12.5
NC_035095.1	58712262	.	A	C	.	.	MAF_USDA=37.059
NC_035095.1	58712269	.	G	T	.	.	MAF_USDA=20.0
NC_035095.1	58712270	.	A	C	.	.	MAF_USDA=1.639
NC_035095.1	58712290	.	A	T	.	.	MAF_USDA=2.459
NC_035095.1	58712291	.	G	T	.	.	MAF_USDA=2.459
NC_035095.1	58712298	.	C	T	.	.	MAF_USDA=2.353
NC_035095.1	58712326	.	C	T	.	.	MAF_USDA=18.75
NC_035095.1	58712345	.	C	T	.	.	MAF_USDA=22.917
NC_035095.1	58712368	.	C	A	.	.	MAF_USDA=40.588
NC_035095.1	58712374	.	T	C	.	.	MAF_USDA=1.667
NC_035095.1	58712387	.	T	G	.	.	MAF_USDA=6.471
NC_035095.1	58712414	.	A	T	.	.	MAF_USDA=28.235
NC_035095.1	58712451	.	C	T	.	.	MAF_USDA=2.459
NC_035095.1	58712455	.	C	T	.	.	MAF_INRAE=15.0;MAF_USDA=50.0
NC_035095.1	58712485	.	C	T	.	.	MAF_INRAE=1.667;MAF_USDA=36.471
NC_035095.1	58712508	.	G	C	.	.	MAF_INRAE=1.667;MAF_USDA=38.235
NC_035095.1	58712512	.	T	C	.	.	MAF_INRAE=1.667;MAF_USDA=40.0
NC_035095.1	58712535	.	A	G	.	.	MAF_INRAE=4.167;MAF_USDA=30.0
NC_035095.1	58712538	.	T	G	.	.	MAF_USDA=11.765
NC_035095.1	58712540	.	G	T	.	.	MAF_INRAE=9.167;MAF_USDA=4.118
NC_035095.1	58712553	.	C	T	.	.	MAF_USDA=2.353
NC_035095.1	58712570	.	A	T	.	.	MAF_INRAE=41.139;MAF_USDA=7.059
NC_035095.1	58712575	.	T	A	.	.	MAF_INRAE=6.962;MAF_USDA=46.471
NC_035095.1	58712630	.	A	G	.	.	MAF_USDA=12.941
NC_035095.1	58712652	.	C	T	.	.	MAF_INRAE=33.544;MAF_USDA=33.529
NC_035095.1	58712656	.	T	A	.	.	MAF_USDA=7.143
NC_035095.1	58712669	.	G	A	.	.	MAF_INRAE=33.544;MAF_USDA=34.118
NC_035095.1	58712705	.	C	A	.	.	MAF_INRAE=33.544;MAF_USDA=35.882
NC_035095.1	58712710	.	C	A	.	.	MAF_USDA=1.639
NC_035095.1	58712716	.	T	C	.	.	MAF_INRAE=4.43
NC_035095.1	58712718	.	C	A	.	.	MAF_INRAE=4.167
NC_035095.1	58712723	.	G	A	.	.	MAF_INRAE=36.076;MAF_USDA=31.765
NC_035095.1	58712724	.	A	G	.	.	MAF_INRAE=2.5;MAF_USDA=8.197
NC_035095.1	58712735	.	G	A	.	.	MAF_INRAE=8.333;MAF_USDA=4.118
NC_035095.1	58712777	.	C	T	.	.	MAF_USDA=1.639
NC_035095.1	58712818	.	A	T	.	.	MAF_USDA=1.639
NC_035095.1	58712821	.	A	T	.	.	MAF_INRAE=40.506;MAF_USDA=31.176
NC_035095.1	58712825	.	G	A	.	.	MAF_INRAE=27.848;MAF_USDA=41.176
NC_035095.1	58712826	.	G	A	.	.	MAF_USDA=6.471
NC_035095.1	58712842	.	C	A	.	.	MAF_USDA=1.639
NC_035095.1	58712906	.	G	A	.	.	MAF_INRAE=6.329;MAF_USDA=5.882
NC_035095.1	58712944	.	A	C	.	.	MAF_USDA=49.412
NC_035095.1	58712993	.	T	C	.	.	MAF_INRAE=29.114;MAF_USDA=10.417
NC_035095.1	58712994	.	G	T	.	.	MAF_INRAE=20.0;MAF_USDA=34.706
NC_035095.1	58712995	.	T	C	.	.	MAF_INRAE=9.167;MAF_USDA=5.294
NC_035095.1	58712999	.	G	T	.	.	MAF_INRAE=29.114;MAF_USDA=37.059
NC_035095.1	58713027	.	C	T	.	.	MAF_INRAE=29.747;MAF_USDA=35.882
NC_035095.1	58713035	.	T	C	.	.	MAF_INRAE=4.43
NC_035095.1	58713037	.	C	T	.	.	MAF_INRAE=5.263;MAF_USDA=3.279
NC_035095.1	58713049	.	G	A	.	.	MAF_USDA=2.459
NC_035095.1	58713094	.	T	C	.	.	MAF_USDA=10.417
NC_035095.1	58713096	.	C	T	.	.	MAF_INRAE=4.43;MAF_USDA=4.118
NC_035095.1	58713113	.	A	G	.	.	MAF_INRAE=42.405;MAF_USDA=7.059
NC_035095.1	58713133	.	C	T	.	.	MAF_USDA=6.557
NC_035095.1	58713136	.	T	G	.	.	MAF_USDA=8.197
NC_035095.1	58713166	.	A	T	.	.	MAF_INRAE=3.797
NC_035095.1	58713167	.	C	T	.	.	MAF_INRAE=3.333
NC_035095.1	58713175	.	G	T	.	.	MAF_INRAE=29.747;MAF_USDA=37.5
NC_035095.1	58713182	.	G	T	.	.	MAF_INRAE=8.333;MAF_USDA=2.083
NC_035095.1	58713197	.	T	C	.	.	MAF_USDA=13.69
NC_035095.1	58713204	.	G	A	.	.	MAF_USDA=1.667
NC_035095.1	58713251	.	G	A	.	.	MAF_INRAE=2.532
NC_035095.1	58713277	.	T	C	.	.	MAF_INRAE=3.797
NC_035095.1	58713286	.	T	A	.	.	MAF_USDA=7.143
NC_035095.1	58713298	.	G	A	.	.	MAF_INRAE=40.506;MAF_USDA=30.952
NC_035095.1	58713317	.	A	T	.	.	MAF_INRAE=3.797;MAF_USDA=5.357
NC_035095.1	58713319	.	T	C	.	.	MAF_INRAE=29.747;MAF_USDA=37.5
NC_035095.1	58713370	.	G	A	.	.	MAF_INRAE=4.43
NC_035095.1	58713374	.	G	C	.	.	MAF_INRAE=4.167
NC_035095.1	58713419	.	G	A	.	.	MAF_INRAE=2.5;MAF_USDA=9.016
NC_035095.1	58713437	.	T	G	.	.	MAF_INRAE=29.114;MAF_USDA=38.235
NC_035095.1	58713461	.	A	G	.	.	MAF_USDA=10.417
NC_035095.1	58713462	.	C	T	.	.	MAF_USDA=10.417
NC_035095.1	58713463	.	T	A	.	.	MAF_USDA=10.417
NC_035095.1	58713475	.	G	A	.	.	MAF_INRAE=8.333;MAF_USDA=4.118
NC_035095.1	58713484	.	G	A	.	.	MAF_INRAE=8.333;MAF_USDA=4.706
NC_035095.1	58713503	.	C	T	.	.	MAF_INRAE=3.797;MAF_USDA=5.294
NC_035095.1	58713517	.	T	A	.	.	MAF_INRAE=32.911;MAF_USDA=36.31
NC_035095.1	58713525	.	G	T	.	.	MAF_INRAE=4.43
NC_035095.1	58713573	.	C	A	.	.	MAF_USDA=4.098
NC_035095.1	58713583	.	G	A	.	.	MAF_INRAE=48.101;MAF_USDA=6.557
NC_035095.1	58713594	.	T	C	.	.	MAF_USDA=1.639
NC_035095.1	58713602	.	A	G	.	.	MAF_INRAE=4.43
NC_035095.1	58713624	.	A	G	.	.	MAF_INRAE=29.114;MAF_USDA=37.059
NC_035095.1	58713653	.	G	A	.	.	MAF_USDA=1.639
NC_035095.1	58713664	.	C	A	.	.	MAF_INRAE=19.167;MAF_USDA=37.059
NC_035095.1	58713673	.	T	A	.	.	MAF_INRAE=42.105;MAF_USDA=37.647
NC_035095.1	58713685	.	T	C	.	.	MAF_INRAE=42.105;MAF_USDA=35.882
NC_035095.1	58713688	.	G	A	.	.	MAF_USDA=35.294
NC_035095.1	58713753	.	G	C	.	.	MAF_USDA=2.083
NC_035095.1	58713754	.	G	A	.	.	MAF_USDA=2.083
NC_035095.1	58713760	.	C	T	.	.	MAF_INRAE=36.842
NC_035095.1	58713792	.	C	T	.	.	MAF_INRAE=39.474
NC_035095.1	58713914	.	C	A	.	.	MAF_USDA=31.325
NC_035095.1	58713980	.	G	A	.	.	MAF_USDA=5.0
NC_035095.1	58714004	.	T	A	.	.	MAF_USDA=1.639
NC_035095.1	58714046	.	G	A	.	.	MAF_INRAE=30.0;MAF_USDA=24.706
NC_035095.1	58714052	.	A	C	.	.	MAF_USDA=2.941
NC_035095.1	58714057	.	T	G	.	.	MAF_INRAE=17.5;MAF_USDA=45.833
NC_035095.1	58714097	.	C	T	.	.	MAF_USDA=38.824
NC_035095.1	58714121	.	C	T	.	.	MAF_USDA=38.235
NC_035095.1	58714189	.	T	C	.	.	MAF_INRAE=32.278;MAF_USDA=42.941
NC_035095.1	58714193	.	A	G	.	.	MAF_INRAE=22.5;MAF_USDA=44.706
NC_035095.1	58714196	.	A	G	.	.	MAF_INRAE=22.5;MAF_USDA=43.529
NC_035095.1	58714201	.	T	C	.	.	MAF_INRAE=32.278;MAF_USDA=44.706
NC_035095.1	58714229	.	C	A	.	.	MAF_INRAE=3.797
NC_035095.1	58714238	.	C	T	.	.	MAF_INRAE=3.797
NC_035095.1	58714239	.	G	A	.	.	MAF_INRAE=32.278;MAF_USDA=42.941
NC_035095.1	58714245	.	A	T	.	.	MAF_INRAE=28.481;MAF_USDA=43.529
NC_035095.1	58714249	.	G	A	.	.	MAF_USDA=2.353
NC_035095.1	58714250	.	C	T	.	.	MAF_INRAE=5.063;MAF_USDA=16.471
NC_035095.1	58714266	.	T	G	.	.	MAF_INRAE=5.263;MAF_USDA=34.706
NC_035095.1	58714317	.	G	A	.	.	MAF_INRAE=8.333;MAF_USDA=5.738
NC_035095.1	58714320	.	G	A	.	.	MAF_USDA=21.311
NC_035095.1	58714334	.	A	G	.	.	MAF_INRAE=32.911;MAF_USDA=45.082
NC_035095.1	58714350	.	T	G	.	.	MAF_INRAE=5.263
NC_035095.1	58714375	.	G	A	.	.	MAF_INRAE=43.038
NC_035095.1	58714383	.	G	T	.	.	MAF_INRAE=4.43
NC_035095.1	58714392	.	A	C	.	.	MAF_INRAE=2.5;MAF_USDA=9.167
NC_035095.1	58714401	.	C	T	.	.	MAF_INRAE=4.43
NC_035095.1	58714445	.	C	T	.	.	MAF_INRAE=28.481;MAF_USDA=45.294
NC_035095.1	58714478	.	G	T	.	.	MAF_USDA=2.353
NC_035095.1	58714484	.	G	A	.	.	MAF_INRAE=4.43
NC_035095.1	58714493	.	C	T	.	.	MAF_USDA=12.295
NC_035095.1	58714495	.	A	T	.	.	MAF_USDA=12.295
NC_035095.1	58714497	.	G	T	.	.	MAF_INRAE=26.582;MAF_USDA=34.706
NC_035095.1	58714498	.	A	T	.	.	MAF_INRAE=4.43
NC_035095.1	58714530	.	G	T	.	.	MAF_INRAE=4.43;MAF_USDA=1.639
NC_035095.1	58714596	.	G	T	.	.	MAF_USDA=8.197
NC_035095.1	58714616	.	T	C	.	.	MAF_INRAE=4.43
NC_035095.1	58714642	.	G	T	.	.	MAF_USDA=3.279
NC_035095.1	58714719	.	C	T	.	.	MAF_USDA=2.174
NC_035095.1	58714720	.	C	T	.	.	MAF_USDA=1.639
NC_035095.1	58714721	.	G	A	.	.	MAF_USDA=1.639
NC_035095.1	58714772	.	G	A	.	.	MAF_USDA=48.81
NC_035095.1	58714780	.	G	C	.	.	MAF_USDA=28.571
NC_035095.1	58714970	.	T	G	.	.	MAF_USDA=6.557
NC_035095.1	58714994	.	T	G	.	.	MAF_USDA=5.357
NC_035095.1	58715042	.	G	T	.	.	MAF_USDA=43.452
NC_035095.1	58715055	.	G	T	.	.	MAF_USDA=1.639
NC_035095.1	58715134	.	G	A	.	.	MAF_USDA=17.857
NC_035095.1	58715149	.	G	A	.	.	MAF_USDA=1.639
NC_035095.1	58715165	.	G	A	.	.	MAF_USDA=41.667
NC_035095.1	58715191	.	C	A	.	.	MAF_USDA=2.976
NC_035095.1	58715270	.	C	A	.	.	MAF_USDA=25.0
NC_035095.1	58715298	.	G	A	.	.	MAF_USDA=8.333
NC_035095.1	58715315	.	G	T	.	.	MAF_USDA=6.25
NC_035095.1	58715580	.	G	T	.	.	MAF_USDA=21.739
NC_035095.1	58715677	.	G	A	.	.	MAF_USDA=7.831
NC_035095.1	58715728	.	G	T	.	.	MAF_USDA=6.557
NC_035095.1	58715750	.	T	A	.	.	MAF_USDA=6.557
NC_035095.1	58715751	.	T	G	.	.	MAF_USDA=6.557
NC_035095.1	58715753	.	C	A	.	.	MAF_USDA=6.557
NC_035095.1	58715774	.	G	T	.	.	MAF_USDA=7.377
NC_035095.1	58715775	.	G	T	.	.	MAF_USDA=3.279
NC_035095.1	58715776	.	A	G	.	.	MAF_USDA=7.377
NC_035095.1	58715921	.	C	A	.	.	MAF_USDA=3.279
NC_035095.1	58715954	.	C	T	.	.	MAF_USDA=2.976
NC_035095.1	58715956	.	A	G	.	.	MAF_USDA=1.639
NC_035095.1	58716012	.	A	G	.	.	MAF_USDA=30.357
NC_035095.1	58716045	.	T	A	.	.	MAF_USDA=23.81
NC_035095.1	58716066	.	G	T	.	.	MAF_USDA=1.639
NC_035095.1	58716138	.	T	C	.	.	MAF_USDA=10.119
NC_035095.1	58716164	.	T	C	.	.	MAF_USDA=11.905
NC_035095.1	58716182	.	T	A	.	.	MAF_USDA=38.095
NC_035095.1	58716189	.	G	T	.	.	MAF_USDA=44.643
NC_035095.1	58716201	.	G	A	.	.	MAF_USDA=5.738
NC_035095.1	58716208	.	T	C	.	.	MAF_USDA=42.262
NC_035095.1	58716255	.	T	G	.	.	MAF_USDA=10.119
NC_035095.1	58716274	.	G	A	.	.	MAF_USDA=13.095
NC_035095.1	58716278	.	C	T	.	.	MAF_USDA=10.119
NC_035095.1	58716290	.	C	A	.	.	MAF_USDA=22.619
NC_035095.1	58716305	.	C	T	.	.	MAF_USDA=1.639
NC_035095.1	58716308	.	T	C	.	.	MAF_USDA=19.565
NC_035095.1	58716309	.	A	G	.	.	MAF_USDA=19.565
NC_035095.1	58716342	.	G	C	.	.	MAF_USDA=30.357
NC_035095.1	58716384	.	C	T	.	.	MAF_USDA=15.476
NC_035095.1	58716415	.	A	G	.	.	MAF_USDA=14.881
NC_035095.1	58716420	.	A	G	.	.	MAF_USDA=18.452
NC_035095.1	58716429	.	A	C	.	.	MAF_USDA=15.217
NC_035095.1	58716496	.	T	C	.	.	MAF_USDA=9.167
NC_035095.1	58716531	.	T	G	.	.	MAF_USDA=7.377
NC_035095.1	58716556	.	T	C	.	.	MAF_USDA=12.5
NC_035095.1	58716644	.	C	A	.	.	MAF_USDA=9.524
NC_035095.1	58716647	.	A	G	.	.	MAF_USDA=10.656
NC_035095.1	58716653	.	A	G	.	.	MAF_USDA=2.976
NC_035095.1	58716668	.	G	A	.	.	MAF_USDA=4.762
NC_035095.1	58716670	.	C	A	.	.	MAF_USDA=4.762
NC_035095.1	58716734	.	C	T	.	.	MAF_USDA=2.381
NC_035095.1	58716763	.	C	A	.	.	MAF_USDA=2.459
NC_035095.1	58716829	.	T	C	.	.	MAF_INRAE=26.667;MAF_USDA=49.405
NC_035095.1	58716895	.	G	A	.	.	MAF_USDA=20.833
NC_035095.1	58716920	.	C	A	.	.	MAF_USDA=6.25
NC_035095.1	58716958	.	A	T	.	.	MAF_USDA=10.417
NC_035095.1	58716967	.	G	A	.	.	MAF_USDA=10.417
NC_035095.1	58722145	.	C	A	.	.	MAF_USDA=3.571
NC_035095.1	58722149	.	G	T	.	.	MAF_USDA=4.118
NC_035095.1	58722170	.	A	T	.	.	MAF_INRAE=5.263
NC_035095.1	58722175	.	T	C	.	.	MAF_USDA=2.083
NC_035095.1	58722221	.	G	A	.	.	MAF_USDA=5.738
NC_035095.1	58722388	.	C	T	.	.	MAF_INRAE=25.949;MAF_USDA=31.176
NC_035095.1	58722413	.	T	C	.	.	MAF_INRAE=5.063;MAF_USDA=12.353
NC_035095.1	58722577	.	G	A	.	.	MAF_INRAE=2.5;MAF_USDA=2.353
NC_035095.1	58722608	.	G	A	.	.	MAF_INRAE=7.5;MAF_USDA=17.059
NC_035095.1	58722627	.	T	A	.	.	MAF_USDA=3.279
NC_035095.1	58722659	.	G	A	.	.	MAF_USDA=4.918
NC_035095.1	58722675	.	T	C	.	.	MAF_USDA=1.639
NC_035095.1	58722699	.	T	C	.	.	MAF_USDA=1.639
NC_035095.1	58722705	.	T	C	.	.	MAF_USDA=4.706
NC_035095.1	58722723	.	G	T	.	.	MAF_INRAE=5.263;MAF_USDA=3.279
NC_035095.1	58722726	.	G	A	.	.	MAF_INRAE=41.772;MAF_USDA=7.059
NC_035095.1	58722824	.	T	G	.	.	MAF_USDA=10.588
NC_035095.1	58722836	.	G	C	.	.	MAF_USDA=9.836
NC_035095.1	58722854	.	C	G	.	.	MAF_USDA=14.706
NC_035095.1	58722864	.	C	A	.	.	MAF_USDA=4.918
NC_035095.1	58722905	.	C	T	.	.	MAF_INRAE=36.667;MAF_USDA=7.059
NC_035095.1	58722932	.	C	A	.	.	MAF_USDA=8.333
NC_035095.1	58722958	.	C	T	.	.	MAF_INRAE=18.987;MAF_USDA=16.471
NC_035095.1	58722988	.	A	T	.	.	MAF_INRAE=18.987;MAF_USDA=16.471
NC_035095.1	58722991	.	T	C	.	.	MAF_USDA=9.412
NC_035095.1	58723075	.	T	G	.	.	MAF_INRAE=8.333;MAF_USDA=8.824
NC_035095.1	58723098	.	C	A	.	.	MAF_INRAE=5.263;MAF_USDA=3.279
NC_035095.1	58723161	.	C	A	.	.	MAF_USDA=4.918
NC_035095.1	58723240	.	C	T	.	.	MAF_INRAE=5.696;MAF_USDA=24.118
NC_035095.1	58723250	.	G	A	.	.	MAF_USDA=2.941
NC_035095.1	58723263	.	C	A	.	.	MAF_USDA=14.706
NC_035095.1	58723350	.	G	A	.	.	MAF_USDA=1.639
NC_035095.1	58723393	.	G	A	.	.	MAF_INRAE=36.667;MAF_USDA=8.333
NC_035095.1	58723415	.	C	G	.	.	MAF_INRAE=11.667;MAF_USDA=37.647
NC_035095.1	58723427	.	T	A	.	.	MAF_INRAE=5.263;MAF_USDA=3.279
NC_035095.1	58723485	.	G	T	.	.	MAF_USDA=3.279
NC_035095.1	58723491	.	A	G	.	.	MAF_USDA=3.279
NC_035095.1	58723563	.	A	C	.	.	MAF_USDA=2.083
NC_035095.1	58723707	.	A	G	.	.	MAF_INRAE=47.368;MAF_USDA=45.882
NC_035095.1	58723709	.	G	A	.	.	MAF_INRAE=10.526;MAF_USDA=6.557
NC_035095.1	58723716	.	C	A	.	.	MAF_INRAE=42.405;MAF_USDA=30.0
NC_035095.1	58723740	.	C	G,T	.	.	MAF_INRAE=2.5;MAF_USDA=8.333
NC_035095.1	58723784	.	T	C	.	.	MAF_USDA=4.918
NC_035095.1	58723832	.	T	A	.	.	MAF_USDA=5.738
NC_035095.1	58723841	.	T	C	.	.	MAF_USDA=5.738
NC_035095.1	58723842	.	G	T	.	.	MAF_USDA=5.738
NC_035095.1	58723852	.	A	C	.	.	MAF_USDA=5.738
NC_035095.1	58723919	.	A	G	.	.	MAF_USDA=4.098
NC_035095.1	58723976	.	C	A	.	.	MAF_INRAE=41.139;MAF_USDA=11.765
NC_035095.1	58724037	.	G	A	.	.	MAF_USDA=4.918
NC_035095.1	58724050	.	G	A	.	.	MAF_USDA=6.557
NC_035095.1	58724060	.	T	C	.	.	MAF_USDA=4.918
NC_035095.1	58724069	.	T	C	.	.	MAF_USDA=5.738
NC_035095.1	58724071	.	C	A	.	.	MAF_USDA=18.75
NC_035095.1	58724093	.	T	G	.	.	MAF_USDA=6.25
NC_035095.1	58724109	.	C	T	.	.	MAF_USDA=8.824
NC_035095.1	58724123	.	G	T	.	.	MAF_USDA=1.639
NC_035095.1	58724129	.	C	T	.	.	MAF_INRAE=2.632
NC_035095.1	58724130	.	G	C	.	.	MAF_USDA=2.459
NC_035095.1	58724149	.	C	T	.	.	MAF_USDA=14.754
NC_035095.1	58724234	.	G	T	.	.	MAF_INRAE=2.5
NC_035095.1	58724246	.	G	A	.	.	MAF_INRAE=1.667
NC_035095.1	58724248	.	T	C	.	.	MAF_INRAE=1.667
NC_035095.1	58724399	.	T	A	.	.	MAF_USDA=19.565
NC_035095.1	58724419	.	G	T	.	.	MAF_USDA=4.348
NC_035095.1	58724458	.	A	G	.	.	MAF_INRAE=10.526;MAF_USDA=19.565
NC_035095.1	58724460	.	G	A	.	.	MAF_USDA=21.739
NC_035095.1	58724472	.	C	A	.	.	MAF_USDA=6.522
NC_035095.1	58724546	.	T	A	.	.	MAF_INRAE=42.105;MAF_USDA=37.805
NC_035095.1	58724577	.	C	A	.	.	MAF_USDA=16.102
NC_035095.1	58724631	.	A	C	.	.	MAF_INRAE=10.526;MAF_USDA=1.724
NC_035095.1	58724659	.	A	C	.	.	MAF_INRAE=21.053;MAF_USDA=31.481
NC_035095.1	58724737	.	C	T	.	.	MAF_INRAE=28.947;MAF_USDA=32.927
NC_035095.1	58724738	.	G	A	.	.	MAF_USDA=4.268
NC_035095.1	58724760	.	G	A	.	.	MAF_USDA=6.522
NC_035095.1	58724796	.	T	A	.	.	MAF_USDA=1.695
NC_035095.1	58724798	.	G	A	.	.	MAF_USDA=3.39
NC_035095.1	58724840	.	G	T	.	.	MAF_USDA=5.488
NC_035095.1	58724842	.	A	G	.	.	MAF_USDA=6.098
NC_035095.1	58724865	.	C	T	.	.	MAF_USDA=4.878
NC_035095.1	58724867	.	A	G	.	.	MAF_USDA=4.878
NC_035095.1	58724872	.	T	C	.	.	MAF_USDA=7.317
NC_035095.1	58724873	.	G	A	.	.	MAF_USDA=4.237
NC_035095.1	58724892	.	A	G	.	.	MAF_USDA=44.512
NC_035095.1	58724915	.	A	T	.	.	MAF_USDA=20.122
NC_035095.1	58724918	.	T	A	.	.	MAF_USDA=18.293
NC_035095.1	58724938	.	C	T	.	.	MAF_USDA=4.237
NC_035095.1	58724974	.	A	C	.	.	MAF_USDA=3.39
NC_035095.1	58724977	.	A	T	.	.	MAF_USDA=3.39
NC_035095.1	58725009	.	T	G	.	.	MAF_USDA=5.0
NC_035095.1	58725021	.	G	A	.	.	MAF_USDA=3.333
NC_035095.1	58725051	.	A	T	.	.	MAF_USDA=15.663
NC_035095.1	58725063	.	A	T	.	.	MAF_USDA=4.167
NC_035095.1	58725128	.	C	T	.	.	MAF_USDA=4.348
NC_035095.1	58725133	.	G	A	.	.	MAF_USDA=23.913
NC_035095.1	58725173	.	G	C	.	.	MAF_USDA=17.391
NC_035095.1	58725198	.	C	A	.	.	MAF_USDA=8.696
NC_035095.1	58728187	.	C	T	.	.	MAF_USDA=2.083
NC_035095.1	58728193	.	C	A	.	.	MAF_USDA=7.647
NC_035095.1	58728211	.	T	C	.	.	MAF_USDA=7.647
NC_035095.1	58728220	.	C	A	.	.	MAF_USDA=6.25
NC_035095.1	58728222	.	T	G	.	.	MAF_USDA=2.459
NC_035095.1	58728228	.	A	T	.	.	MAF_USDA=2.941
NC_035095.1	58728230	.	A	T	.	.	MAF_USDA=10.417
NC_035095.1	58728234	.	T	G	.	.	MAF_USDA=6.25
NC_035095.1	58728263	.	C	T	.	.	MAF_USDA=40.0
NC_035095.1	58728270	.	C	T	.	.	MAF_USDA=3.279
NC_035095.1	58728314	.	C	T	.	.	MAF_USDA=1.639
NC_035095.1	58728370	.	T	C	.	.	MAF_INRAE=12.5;MAF_USDA=20.0
NC_035095.1	58728420	.	T	G	.	.	MAF_USDA=12.941
NC_035095.1	58728495	.	T	C	.	.	MAF_INRAE=15.19;MAF_USDA=31.765
NC_035095.1	58728506	.	G	A	.	.	MAF_INRAE=31.013;MAF_USDA=35.882
NC_035095.1	58728529	.	A	C	.	.	MAF_INRAE=16.667;MAF_USDA=30.588
NC_035095.1	58728618	.	C	T	.	.	MAF_USDA=4.118
NC_035095.1	58728629	.	C	T	.	.	MAF_INRAE=2.5
NC_035095.1	58728633	.	C	A	.	.	MAF_INRAE=2.5;MAF_USDA=3.279
NC_035095.1	58728643	.	C	T	.	.	MAF_INRAE=31.646;MAF_USDA=37.059
NC_035095.1	58728647	.	T	C	.	.	MAF_INRAE=2.5
NC_035095.1	58728655	.	C	A	.	.	MAF_INRAE=31.646;MAF_USDA=40.0
NC_035095.1	58728686	.	C	T	.	.	MAF_INRAE=15.789;MAF_USDA=33.529
NC_035095.1	58728688	.	C	T	.	.	MAF_INRAE=2.5
NC_035095.1	58728705	.	T	G	.	.	MAF_INRAE=27.215;MAF_USDA=23.529
NC_035095.1	58728721	.	A	G	.	.	MAF_INRAE=19.62;MAF_USDA=7.647
NC_035095.1	58728752	.	G	C	.	.	MAF_USDA=2.459
NC_035095.1	58728779	.	T	C	.	.	MAF_USDA=1.765
NC_035095.1	58728827	.	A	G	.	.	MAF_USDA=7.059
NC_035095.1	58728928	.	T	C	.	.	MAF_INRAE=2.5;MAF_USDA=24.118
NC_035095.1	58728930	.	A	T	.	.	MAF_USDA=1.639
NC_035095.1	58728937	.	T	A	.	.	MAF_INRAE=44.304;MAF_USDA=35.417
NC_035095.1	58728954	.	G	C	.	.	MAF_USDA=3.279
NC_035095.1	58728955	.	A	G	.	.	MAF_USDA=3.279
NC_035095.1	58728956	.	T	A	.	.	MAF_USDA=3.279
NC_035095.1	58728977	.	A	C	.	.	MAF_INRAE=14.557;MAF_USDA=11.176
NC_035095.1	58728982	.	A	G	.	.	MAF_USDA=1.639
NC_035095.1	58729038	.	C	A	.	.	MAF_INRAE=1.667;MAF_USDA=12.353
NC_035095.1	58729042	.	A	G	.	.	MAF_INRAE=1.667;MAF_USDA=15.294
NC_035095.1	58729043	.	T	A	.	.	MAF_INRAE=1.667;MAF_USDA=12.941
NC_035095.1	58729164	.	TACG	TACT	.	.	MAF_USDA=18.75
NC_035095.1	58729167	.	G	T	.	.	MAF_INRAE=11.667;MAF_USDA=13.333
NC_035095.1	58729179	.	C	A	.	.	MAF_USDA=7.143
NC_035095.1	58729258	.	A	C	.	.	MAF_INRAE=49.367;MAF_USDA=24.706
NC_035095.1	58729278	.	A	G	.	.	MAF_USDA=1.765
NC_035095.1	58729319	.	T	C	.	.	MAF_USDA=2.459
NC_035095.1	58729336	.	T	A	.	.	MAF_INRAE=21.519;MAF_USDA=36.471
NC_035095.1	58729381	.	G	A	.	.	MAF_USDA=1.639
NC_035095.1	58729415	.	T	G	.	.	MAF_INRAE=15.823;MAF_USDA=13.529
NC_035095.1	58729421	.	G	T	.	.	MAF_INRAE=5.063;MAF_USDA=3.279
NC_035095.1	58729459	.	G	A	.	.	MAF_INRAE=10.526;MAF_USDA=36.471
NC_035095.1	58729553	.	T	C	.	.	MAF_INRAE=37.975;MAF_USDA=43.529
NC_035095.1	58729624	.	A	C	.	.	MAF_USDA=12.5
NC_035095.1	58729625	.	A	T	.	.	MAF_USDA=12.5
NC_035095.1	58729681	.	T	G	.	.	MAF_INRAE=7.595;MAF_USDA=10.0
NC_035095.1	58729697	.	G	A	.	.	MAF_USDA=12.295
NC_035095.1	58729713	.	A	T	.	.	MAF_INRAE=31.646;MAF_USDA=50.0
NC_035095.1	58729716	.	C	G	.	.	MAF_INRAE=8.333;MAF_USDA=12.353
NC_035095.1	58729950	.	C	A	.	.	MAF_USDA=9.836
NC_035095.1	58729976	.	G	A	.	.	MAF_INRAE=18.354;MAF_USDA=4.118
NC_035095.1	58729980	.	C	A	.	.	MAF_INRAE=12.5;MAF_USDA=4.118
NC_035095.1	58730001	.	A	G	.	.	MAF_INRAE=18.354;MAF_USDA=4.118
NC_035095.1	58730004	.	C	G	.	.	MAF_INRAE=12.5;MAF_USDA=4.118
NC_035095.1	58730019	.	T	C	.	.	MAF_INRAE=38.608;MAF_USDA=21.176
NC_035095.1	58730069	.	C	A	.	.	MAF_INRAE=10.526;MAF_USDA=2.459
NC_035095.1	58730087	.	G	A	.	.	MAF_USDA=3.279
NC_035095.1	58730109	.	C	T	.	.	MAF_USDA=1.639
NC_035095.1	58730124	.	C	T	.	.	MAF_USDA=3.529
NC_035095.1	58730131	.	T	A	.	.	MAF_INRAE=8.333;MAF_USDA=8.824
NC_035095.1	58730178	.	C	A	.	.	MAF_INRAE=7.5;MAF_USDA=7.059
NC_035095.1	58730200	.	T	A	.	.	MAF_INRAE=24.684;MAF_USDA=35.294
NC_035095.1	58730234	.	C	T	.	.	MAF_USDA=1.639
NC_035095.1	58730260	.	C	T	.	.	MAF_USDA=4.098
NC_035095.1	58730280	.	T	A	.	.	MAF_INRAE=10.526;MAF_USDA=2.941
NC_035095.1	58730318	.	A	G	.	.	MAF_INRAE=6.667;MAF_USDA=11.176
NC_035095.1	58730347	.	T	G	.	.	MAF_INRAE=22.152;MAF_USDA=4.098
NC_035095.1	58730348	.	T	G	.	.	MAF_USDA=1.765
NC_035095.1	58730369	.	A	G	.	.	MAF_USDA=10.588
NC_035095.1	58730386	.	T	G	.	.	MAF_INRAE=18.354;MAF_USDA=20.833
NC_035095.1	58730388	.	G	A	.	.	MAF_INRAE=37.5;MAF_USDA=43.75
NC_035095.1	58730395	.	C	T	.	.	MAF_USDA=22.917
NC_035095.1	58730407	.	A	C	.	.	MAF_INRAE=5.833
NC_035095.1	58730411	.	G	T	.	.	MAF_INRAE=48.101;MAF_USDA=38.235
NC_035095.1	58730457	.	A	G	.	.	MAF_USDA=1.765
NC_035095.1	58730471	.	C	T	.	.	MAF_INRAE=15.789
NC_035095.1	58730503	.	G	C	.	.	MAF_INRAE=10.526;MAF_USDA=6.471
NC_035095.1	58730578	.	G	A	.	.	MAF_INRAE=18.354;MAF_USDA=4.118
NC_035095.1	58730602	.	A	C	.	.	MAF_INRAE=3.333
NC_035095.1	58730606	.	C	T	.	.	MAF_USDA=2.459
NC_035095.1	58730669	.	T	C	.	.	MAF_INRAE=5.696
NC_035095.1	58730753	.	T	G	.	.	MAF_USDA=4.118
NC_035095.1	58730767	.	T	A	.	.	MAF_INRAE=9.167;MAF_USDA=28.824
NC_035095.1	58730864	.	C	A	.	.	MAF_INRAE=6.962;MAF_USDA=4.706
NC_035095.1	58730938	.	C	T	.	.	MAF_INRAE=2.5
NC_035095.1	58730972	.	C	T	.	.	MAF_INRAE=8.333
NC_035095.1	58731086	.	C	A	.	.	MAF_INRAE=43.038;MAF_USDA=31.765
NC_035095.1	58731090	.	T	G	.	.	MAF_INRAE=38.333;MAF_USDA=31.765
NC_035095.1	58731091	.	T	G	.	.	MAF_USDA=16.471
NC_035095.1	58731119	.	A	G	.	.	MAF_INRAE=28.481;MAF_USDA=5.882
NC_035095.1	58731128	.	G	A	.	.	MAF_USDA=3.529
NC_035095.1	58731195	.	A	T	.	.	MAF_INRAE=41.772;MAF_USDA=14.706
NC_035095.1	58731315	.	A	T	.	.	MAF_USDA=1.639
NC_035095.1	58731352	.	A	G	.	.	MAF_USDA=1.639
NC_035095.1	58731587	.	G	T	.	.	MAF_USDA=2.353
NC_035095.1	58731617	.	C	A	.	.	MAF_USDA=21.765
NC_035095.1	58731622	.	T	G	.	.	MAF_INRAE=5.696
NC_035095.1	58731623	.	T	A	.	.	MAF_INRAE=4.167
NC_035095.1	58731644	.	C	G	.	.	MAF_USDA=5.294
NC_035095.1	58731672	.	A	G	.	.	MAF_USDA=24.118
NC_035095.1	58731704	.	C	A	.	.	MAF_INRAE=15.789;MAF_USDA=42.353
NC_035095.1	58731705	.	G	A	.	.	MAF_USDA=42.353
NC_035095.1	58731731	.	C	T	.	.	MAF_USDA=2.083
NC_035095.1	58731756	.	A	G	.	.	MAF_USDA=10.417
NC_035095.1	58731785	.	A	G	.	.	MAF_INRAE=3.797
NC_035095.1	58732354	.	G	A	.	.	MAF_INRAE=5.263
NC_035095.1	58732361	.	T	C	.	.	MAF_INRAE=1.667
NC_035095.1	58732557	.	C	T	.	.	MAF_INRAE=4.167
NC_035095.1	58732558	.	T	G	.	.	MAF_INRAE=3.333
NC_035095.1	58732597	.	T	G	.	.	MAF_INRAE=1.667
NC_035095.1	58732611	.	C	T	.	.	MAF_INRAE=5.0
NC_035095.1	58736497	.	T	C	.	.	MAF_INRAE=3.333
NC_035095.1	58736513	.	C	T	.	.	MAF_INRAE=11.667
NC_035095.1	58736558	.	A	T	.	.	MAF_INRAE=2.632
NC_035095.1	58736565	.	C	T	.	.	MAF_INRAE=1.667
NC_035095.1	58736569	.	G	T	.	.	MAF_INRAE=1.667
NC_035095.1	58736584	.	C	T	.	.	MAF_INRAE=18.333
NC_035095.1	58736774	.	T	A	.	.	MAF_USDA=25.0
NC_035095.1	58736781	.	T	C	.	.	MAF_USDA=6.25
NC_035095.1	58737048	.	T	C	.	.	MAF_USDA=10.417
NC_035095.1	58737049	.	C	T	.	.	MAF_INRAE=11.667
NC_035095.1	58737089	.	T	A	.	.	MAF_USDA=4.167
NC_035095.1	58737181	.	G	C	.	.	MAF_USDA=12.5
NC_035095.1	58737182	.	T	C	.	.	MAF_USDA=10.417
NC_035095.1	58737209	.	C	T	.	.	MAF_USDA=27.083
NC_035095.1	58737231	.	C	A	.	.	MAF_USDA=12.5
NC_035095.1	58737290	.	C	T	.	.	MAF_USDA=2.353
NC_035095.1	58737296	.	C	A	.	.	MAF_INRAE=1.667
NC_035095.1	58737301	.	C	T	.	.	MAF_USDA=30.588
NC_035095.1	58737389	.	C	T	.	.	MAF_USDA=4.098
NC_035095.1	58737446	.	G	A	.	.	MAF_INRAE=31.579;MAF_USDA=30.0
NC_035095.1	58737613	.	T	G	.	.	MAF_USDA=10.87
NC_035095.1	58737618	.	T	C	.	.	MAF_USDA=17.391
NC_035095.1	58738501	.	A	G	.	.	MAF_USDA=5.738
NC_035095.1	58738532	.	G	T	.	.	MAF_USDA=7.647
NC_035095.1	58738540	.	G	A	.	.	MAF_USDA=30.588
NC_035095.1	58738633	.	G	C	.	.	MAF_USDA=1.639
NC_035095.1	58738648	.	G	A	.	.	MAF_USDA=4.098
NC_035095.1	58738694	.	G	A	.	.	MAF_INRAE=5.063;MAF_USDA=9.412
NC_035095.1	58738772	.	C	T	.	.	MAF_USDA=2.459
NC_035095.1	58738800	.	C	T	.	.	MAF_USDA=3.279
NC_035095.1	58738984	.	C	A	.	.	MAF_INRAE=9.494;MAF_USDA=8.197
NC_035095.1	58738986	.	T	C	.	.	MAF_INRAE=7.5;MAF_USDA=4.918
NC_035095.1	58738988	.	A	C	.	.	MAF_INRAE=31.646;MAF_USDA=25.41
NC_035095.1	58739036	.	C	A	.	.	MAF_USDA=5.738
NC_035095.1	58739206	.	T	G	.	.	MAF_USDA=32.609
NC_035095.1	58739224	.	C	T	.	.	MAF_USDA=26.087
NC_035095.1	58739251	.	C	A	.	.	MAF_INRAE=21.667;MAF_USDA=22.619
NC_035095.1	58739499	.	G	A	.	.	MAF_USDA=37.5
NC_035095.1	58739519	.	A	G	.	.	MAF_USDA=12.5
NC_035095.1	58739564	.	C	A	.	.	MAF_USDA=22.917
NC_035095.1	58739625	.	T	C	.	.	MAF_USDA=37.5
NC_035095.1	58739669	.	C	T	.	.	MAF_INRAE=15.789;MAF_USDA=6.557
NC_035095.1	58739742	.	T	G	.	.	MAF_INRAE=21.053;MAF_USDA=11.765
NC_035095.1	58739794	.	A	C	.	.	MAF_USDA=7.647
NC_035095.1	58739868	.	G	T	.	.	MAF_USDA=1.639
NC_035095.1	58739889	.	C	A	.	.	MAF_INRAE=15.789;MAF_USDA=6.557
NC_035095.1	58739923	.	G	A	.	.	MAF_INRAE=31.579;MAF_USDA=31.176
NC_035095.1	58740018	.	G	T	.	.	MAF_INRAE=23.333;MAF_USDA=15.882
NC_035095.1	58740035	.	C	A	.	.	MAF_INRAE=24.167;MAF_USDA=17.059
NC_035095.1	58740036	.	G	A	.	.	MAF_INRAE=10.127;MAF_USDA=4.706
NC_035095.1	58740063	.	T	C	.	.	MAF_INRAE=24.167;MAF_USDA=16.471
NC_035095.1	58740240	.	A	T	.	.	MAF_USDA=3.279
NC_035095.1	58740250	.	G	A	.	.	MAF_USDA=31.765
NC_035095.1	58740252	.	C	A	.	.	MAF_USDA=4.098
NC_035095.1	58740266	.	T	A	.	.	MAF_USDA=21.429
NC_035095.1	58740274	.	C	T	.	.	MAF_USDA=18.75
NC_035095.1	58740293	.	A	T	.	.	MAF_USDA=25.0
NC_035095.1	58740331	.	C	A	.	.	MAF_USDA=4.167
NC_035095.1	58740371	.	T	A	.	.	MAF_USDA=2.459
NC_035095.1	58740430	.	A	C	.	.	MAF_INRAE=6.329
NC_035095.1	58740526	.	G	A	.	.	MAF_INRAE=17.722;MAF_USDA=22.941
NC_035095.1	58740534	.	G	A	.	.	MAF_INRAE=6.329;MAF_USDA=11.765
NC_035095.1	58740573	.	T	A	.	.	MAF_INRAE=34.177;MAF_USDA=34.706
NC_035095.1	58740687	.	C	T	.	.	MAF_USDA=6.25
NC_035095.1	58740732	.	C	T	.	.	MAF_USDA=3.279
NC_035095.1	58740746	.	A	C	.	.	MAF_INRAE=34.177;MAF_USDA=31.176
NC_035095.1	58740757	.	C	A	.	.	MAF_INRAE=5.263;MAF_USDA=8.333
NC_035095.1	58740781	.	T	G	.	.	MAF_INRAE=34.177;MAF_USDA=34.118
NC_035095.1	58740782	.	C	T	.	.	MAF_USDA=4.918
NC_035095.1	58740783	.	G	T	.	.	MAF_USDA=1.639
NC_035095.1	58740861	.	A	G	.	.	MAF_INRAE=32.911;MAF_USDA=31.765
NC_035095.1	58740862	.	T	A	.	.	MAF_INRAE=33.333;MAF_USDA=31.765
NC_035095.1	58740872	.	C	T	.	.	MAF_INRAE=29.114;MAF_USDA=34.118
NC_035095.1	58740960	.	T	G	.	.	MAF_USDA=1.639
NC_035095.1	58741009	.	T	G	.	.	MAF_USDA=20.833
NC_035095.1	58741011	.	T	C	.	.	MAF_USDA=5.738
NC_035095.1	58741032	.	A	G	.	.	MAF_USDA=31.176
NC_035095.1	58741040	.	G	A	.	.	MAF_USDA=4.918
NC_035095.1	58741045	.	T	C	.	.	MAF_USDA=4.918
NC_035095.1	58741070	.	A	G	.	.	MAF_USDA=29.167
NC_035095.1	58741073	.	G	T	.	.	MAF_USDA=9.412
NC_035095.1	58741083	.	T	C	.	.	MAF_USDA=3.279
NC_035095.1	58741087	.	T	C	.	.	MAF_USDA=6.557
NC_035095.1	58741108	.	G	A	.	.	MAF_USDA=3.279
NC_035095.1	58741116	.	G	A	.	.	MAF_USDA=4.098
NC_035095.1	58741121	.	T	G	.	.	MAF_INRAE=1.667
NC_035095.1	58741155	.	G	T	.	.	MAF_USDA=4.098
NC_035095.1	58741162	.	T	C	.	.	MAF_USDA=7.377
NC_035095.1	58741191	.	A	G	.	.	MAF_USDA=4.918
NC_035095.1	58741199	.	C	T	.	.	MAF_INRAE=4.167;MAF_USDA=5.738
NC_035095.1	58741329	.	T	A	.	.	MAF_USDA=22.917
NC_035095.1	58741337	.	A	G	.	.	MAF_USDA=6.25
NC_035095.1	58741339	.	G	T	.	.	MAF_USDA=8.333
NC_035095.1	58741395	.	T	C	.	.	MAF_USDA=8.333
NC_035095.1	58741451	.	C	A	.	.	MAF_USDA=8.333
NC_035095.1	58741643	.	G	T	.	.	MAF_USDA=4.098
NC_035095.1	58741664	.	C	T	.	.	MAF_USDA=14.118
NC_035095.1	58741702	.	T	C	.	.	MAF_USDA=2.083
NC_035095.1	58741724	.	A	T	.	.	MAF_INRAE=3.333
NC_035095.1	58741740	.	T	C	.	.	MAF_INRAE=3.333
NC_035095.1	58741762	.	G	A	.	.	MAF_INRAE=5.0
NC_035095.1	58741774	.	T	C	.	.	MAF_USDA=9.412
NC_035095.1	58741813	.	T	A	.	.	MAF_USDA=32.941
NC_035095.1	58741881	.	A	G	.	.	MAF_USDA=4.098
NC_035095.1	58741930	.	C	T	.	.	MAF_USDA=4.237
NC_035095.1	58742018	.	T	G	.	.	MAF_INRAE=28.333;MAF_USDA=31.176
NC_035095.1	58742035	.	T	G	.	.	MAF_INRAE=35.833;MAF_USDA=37.059
NC_035095.1	58742059	.	T	A	.	.	MAF_INRAE=23.333;MAF_USDA=10.588
NC_035095.1	58742093	.	C	T	.	.	MAF_USDA=1.639
NC_035095.1	58742105	.	T	G	.	.	MAF_USDA=11.765
NC_035095.1	58742216	.	G	T	.	.	MAF_INRAE=47.5;MAF_USDA=48.235
NC_035095.1	58742356	.	G	A	.	.	MAF_INRAE=1.667;MAF_USDA=5.294
NC_035095.1	58742535	.	C	T	.	.	MAF_INRAE=11.667;MAF_USDA=11.176
NC_035095.1	58742548	.	C	T	.	.	MAF_INRAE=7.5;MAF_USDA=4.918
NC_035095.1	58742572	.	G	A	.	.	MAF_USDA=6.557
NC_035095.1	58742585	.	A	G	.	.	MAF_INRAE=2.5;MAF_USDA=14.754
NC_035095.1	58742597	.	A	G	.	.	MAF_INRAE=4.167;MAF_USDA=12.353
NC_035095.1	58742603	.	T	A	.	.	MAF_INRAE=29.167;MAF_USDA=28.235
NC_035095.1	58742614	.	C	T	.	.	MAF_INRAE=7.5;MAF_USDA=8.333
NC_035095.1	58742628	.	C	T	.	.	MAF_INRAE=13.333
NC_035095.1	58742704	.	A	C	.	.	MAF_INRAE=20.833
NC_035095.1	58742711	.	G	T	.	.	MAF_USDA=3.279
NC_035095.1	58742771	.	G	A	.	.	MAF_INRAE=3.333
NC_035095.1	58742773	.	C	T	.	.	MAF_USDA=8.197
NC_035095.1	58742774	.	G	A	.	.	MAF_USDA=2.459
NC_035095.1	58742781	.	T	C	.	.	MAF_INRAE=18.333
NC_035095.1	58742798	.	A	G	.	.	MAF_INRAE=16.667
NC_035095.1	58742818	.	A	G	.	.	MAF_INRAE=13.333;MAF_USDA=14.754
NC_035095.1	58742829	.	C	T	.	.	MAF_INRAE=12.5;MAF_USDA=13.934
NC_035095.1	58742876	.	T	A	.	.	MAF_USDA=3.279
NC_035095.1	58742896	.	A	T	.	.	MAF_INRAE=35.0;MAF_USDA=27.059
NC_035095.1	58743068	.	A	G	.	.	MAF_USDA=2.353
NC_035095.1	58743147	.	G	A	.	.	MAF_INRAE=20.833;MAF_USDA=4.918
NC_035095.1	58743196	.	G	T	.	.	MAF_INRAE=30.0;MAF_USDA=32.941
NC_035095.1	58743346	.	T	A	.	.	MAF_INRAE=20.0;MAF_USDA=7.5
NC_035095.1	58743383	.	A	G	.	.	MAF_USDA=4.167
NC_035095.1	58743391	.	C	T	.	.	MAF_INRAE=5.833;MAF_USDA=2.381
NC_035095.1	58743454	.	A	T	.	.	MAF_USDA=4.167
NC_035095.1	58743725	.	T	A	.	.	MAF_INRAE=11.667;MAF_USDA=5.0
NC_035095.1	58743850	.	G	T	.	.	MAF_USDA=2.5
NC_035095.1	58743854	.	C	T	.	.	MAF_USDA=1.667
NC_035095.1	58743860	.	G	A	.	.	MAF_USDA=6.25
NC_035095.1	58743906	.	T	A	.	.	MAF_USDA=2.5
NC_035095.1	58743979	.	C	T	.	.	MAF_USDA=1.667
NC_035095.1	58743982	.	A	T	.	.	MAF_INRAE=20.833;MAF_USDA=1.765
NC_035095.1	58744091	.	C	A	.	.	MAF_INRAE=35.833;MAF_USDA=37.647
NC_035095.1	58744155	.	C	T	.	.	MAF_INRAE=35.833;MAF_USDA=36.471
NC_035095.1	58744174	.	G	A	.	.	MAF_USDA=1.639
NC_035095.1	58744306	.	A	G	.	.	MAF_USDA=6.557
NC_035095.1	58744399	.	T	C	.	.	MAF_USDA=1.667
NC_035095.1	58744439	.	G	A	.	.	MAF_USDA=3.333
NC_035095.1	58744460	.	G	A	.	.	MAF_USDA=7.738
NC_035095.1	58744537	.	G	T	.	.	MAF_USDA=6.557
NC_035095.1	58744562	.	G	T	.	.	MAF_INRAE=1.667;MAF_USDA=5.294
NC_035095.1	58744564	.	C	T	.	.	MAF_INRAE=15.789;MAF_USDA=4.918
NC_035095.1	58744655	.	G	C	.	.	MAF_INRAE=3.333;MAF_USDA=4.098
NC_035095.1	58744685	.	C	T	.	.	MAF_USDA=6.557
NC_035095.1	58744697	.	C	T	.	.	MAF_USDA=4.098
NC_035095.1	58744841	.	G	A	.	.	MAF_USDA=1.639
NC_035095.1	58745089	.	T	C	.	.	MAF_INRAE=27.215;MAF_USDA=29.412
NC_035095.1	58745109	.	A	T	.	.	MAF_INRAE=15.19;MAF_USDA=14.706
NC_035095.1	58745163	.	C	T	.	.	MAF_USDA=4.167
NC_035095.1	58745181	.	C	T	.	.	MAF_INRAE=21.667;MAF_USDA=3.279
NC_035095.1	58745182	.	G	A	.	.	MAF_USDA=1.639
NC_035095.1	58745189	.	A	G	.	.	MAF_INRAE=34.177;MAF_USDA=27.647
NC_035095.1	58745255	.	C	A	.	.	MAF_USDA=4.918
NC_035095.1	58745256	.	A	T	.	.	MAF_USDA=4.918
NC_035095.1	58745431	.	C	G	.	.	MAF_USDA=2.459
NC_035095.1	58745448	.	G	A	.	.	MAF_INRAE=26.316;MAF_USDA=14.706
NC_035095.1	58745451	.	A	C	.	.	MAF_USDA=28.824
NC_035095.1	58745452	.	G	A	.	.	MAF_USDA=6.25
NC_035095.1	58745536	.	A	C	.	.	MAF_INRAE=37.342;MAF_USDA=38.235
NC_035095.1	58745581	.	G	C	.	.	MAF_INRAE=3.333;MAF_USDA=3.279
NC_035095.1	58749056	.	A	C	.	.	MAF_INRAE=7.895
NC_035095.1	58749129	.	C	A	.	.	MAF_INRAE=5.263
NC_035095.1	58750115	.	G	A	.	.	MAF_USDA=50.0
NC_035095.1	58750235	.	C	T	.	.	MAF_INRAE=8.861;MAF_USDA=3.279
NC_035095.1	58750268	.	C	T	.	.	MAF_USDA=3.279
NC_035095.1	58750299	.	C	A	.	.	MAF_USDA=4.098
NC_035095.1	58750304	.	T	A	.	.	MAF_INRAE=17.5
NC_035095.1	58750479	.	A	C	.	.	MAF_INRAE=2.5;MAF_USDA=4.098
NC_035095.1	58750515	.	T	G	.	.	MAF_INRAE=38.608;MAF_USDA=36.31
NC_035095.1	58750573	.	C	A	.	.	MAF_USDA=1.765
NC_035095.1	58750733	.	G	A	.	.	MAF_INRAE=28.481;MAF_USDA=33.529
NC_035095.1	58750752	.	C	T	.	.	MAF_INRAE=6.329;MAF_USDA=12.941
NC_035095.1	58750887	.	G	A	.	.	MAF_INRAE=27.215;MAF_USDA=11.31
NC_035095.1	58750933	.	T	C	.	.	MAF_USDA=3.279
NC_035095.1	58751010	.	C	T	.	.	MAF_USDA=1.639
NC_035095.1	58751052	.	A	C	.	.	MAF_INRAE=20.0;MAF_USDA=4.918
NC_035095.1	58751109	.	A	G	.	.	MAF_INRAE=28.481;MAF_USDA=29.412
NC_035095.1	58751246	.	C	T	.	.	MAF_USDA=4.098
NC_035095.1	58751253	.	G	T	.	.	MAF_INRAE=34.81;MAF_USDA=30.0
NC_035095.1	58751270	.	G	A	.	.	MAF_USDA=2.459
NC_035095.1	58751278	.	G	C	.	.	MAF_USDA=4.098
NC_035095.1	58751346	.	C	T	.	.	MAF_USDA=4.098
NC_035095.1	58751347	.	G	A	.	.	MAF_USDA=20.0
NC_035095.1	58751350	.	A	T	.	.	MAF_USDA=13.115
NC_035095.1	58751354	.	A	T	.	.	MAF_USDA=14.754
NC_035095.1	58751407	.	G	C	.	.	MAF_USDA=4.098
NC_035095.1	58751441	.	G	A	.	.	MAF_USDA=2.459
NC_035095.1	58751482	.	T	G	.	.	MAF_INRAE=33.333
NC_035095.1	58751603	.	T	C	.	.	MAF_INRAE=3.333;MAF_USDA=17.647
NC_035095.1	58751623	.	G	A	.	.	MAF_INRAE=6.329;MAF_USDA=3.279
NC_035095.1	58751677	.	A	T	.	.	MAF_INRAE=29.114;MAF_USDA=37.059
NC_035095.1	58751720	.	A	C	.	.	MAF_INRAE=17.5;MAF_USDA=2.083
NC_035095.1	58751733	.	C	A	.	.	MAF_USDA=3.279
NC_035095.1	58751801	.	C	T	.	.	MAF_INRAE=34.81;MAF_USDA=25.294
NC_035095.1	58751824	.	G	A	.	.	MAF_USDA=3.279
NC_035095.1	58751878	.	G	T	.	.	MAF_INRAE=37.975;MAF_USDA=38.235
NC_035095.1	58751915	.	G	A	.	.	MAF_INRAE=38.608;MAF_USDA=36.471
NC_035095.1	58752051	.	A	T	.	.	MAF_INRAE=10.127
NC_035095.1	58752105	.	C	G	.	.	MAF_INRAE=18.987;MAF_USDA=32.353
NC_035095.1	58752129	.	C	A	.	.	MAF_USDA=3.279
NC_035095.1	58752165	.	G	A	.	.	MAF_INRAE=37.342;MAF_USDA=26.471
NC_035095.1	58752188	.	A	C	.	.	MAF_USDA=2.459
NC_035095.1	58752313	.	T	C	.	.	MAF_INRAE=3.333;MAF_USDA=4.098
NC_035095.1	58752420	.	C	A	.	.	MAF_USDA=3.279
NC_035095.1	58752496	.	G	A	.	.	MAF_USDA=7.377
NC_035095.1	58752564	.	T	C	.	.	MAF_USDA=2.459
NC_035095.1	58752586	.	C	G	.	.	MAF_INRAE=8.861;MAF_USDA=1.765
NC_035095.1	58752714	.	A	T	.	.	MAF_USDA=1.667
NC_035095.1	58752727	.	C	T	.	.	MAF_USDA=1.667
NC_035095.1	58752744	.	G	A	.	.	MAF_USDA=6.667
NC_035095.1	58752770	.	T	C	.	.	MAF_INRAE=32.911;MAF_USDA=29.167
NC_035095.1	58752848	.	A	C	.	.	MAF_USDA=1.639
NC_035095.1	58752849	.	C	A	.	.	MAF_INRAE=42.105;MAF_USDA=35.882
NC_035095.1	58752908	.	C	A	.	.	MAF_USDA=6.25
NC_035095.1	58752936	.	C	T	.	.	MAF_INRAE=2.532
NC_035095.1	58753010	.	T	A	.	.	MAF_USDA=3.279
NC_035095.1	58753044	.	T	C	.	.	MAF_USDA=5.882
NC_035095.1	58753098	.	G	A	.	.	MAF_USDA=25.882
NC_035095.1	58753126	.	A	T	.	.	MAF_USDA=31.765
NC_035095.1	58753179	.	G	T	.	.	MAF_USDA=1.639
NC_035095.1	58753295	.	ATA	ATC	.	.	MAF_USDA=16.667
NC_035095.1	58753366	.	T	A	.	.	MAF_USDA=3.279
NC_035095.1	58753499	.	G	C	.	.	MAF_USDA=31.25
NC_035095.1	58753522	.	T	C	.	.	MAF_USDA=23.77
NC_035095.1	58753523	.	G	A	.	.	MAF_USDA=9.016
NC_035095.1	58753538	.	C	A	.	.	MAF_USDA=3.279
NC_035095.1	58753542	.	T	C	.	.	MAF_USDA=3.279
NC_035095.1	58753645	.	C	T	.	.	MAF_INRAE=48.101;MAF_USDA=48.824
NC_035095.1	58753667	.	C	T	.	.	MAF_USDA=1.639
NC_035095.1	58753731	.	T	C	.	.	MAF_INRAE=31.646;MAF_USDA=24.706
NC_035095.1	58753816	.	T	G	.	.	MAF_INRAE=1.667
NC_035095.1	58754078	.	A	T	.	.	MAF_INRAE=48.101;MAF_USDA=48.824
NC_035095.1	58754492	.	T	A	.	.	MAF_INRAE=15.19;MAF_USDA=14.706
NC_035095.1	58754526	.	C	T	.	.	MAF_USDA=4.098
NC_035095.1	58754612	.	G	A	.	.	MAF_USDA=2.459
NC_035095.1	58754636	.	C	T	.	.	MAF_INRAE=8.861;MAF_USDA=1.765
NC_035095.1	58754693	.	C	T	.	.	MAF_INRAE=31.646;MAF_USDA=28.235
NC_035095.1	58754754	.	T	A	.	.	MAF_INRAE=2.532
NC_035095.1	58754793	.	C	A	.	.	MAF_INRAE=3.333;MAF_USDA=4.098
NC_035095.1	58754842	.	C	T	.	.	MAF_USDA=1.765
NC_035095.1	58754873	.	A	G	.	.	MAF_USDA=7.377
NC_035095.1	58754878	.	C	A	.	.	MAF_USDA=11.475
NC_035095.1	58754891	.	A	G	.	.	MAF_INRAE=22.785;MAF_USDA=11.176
NC_035095.1	58754894	.	T	C	.	.	MAF_INRAE=16.667;MAF_USDA=11.765
NC_035095.1	58754896	.	C	A	.	.	MAF_INRAE=23.418;MAF_USDA=17.647
NC_035095.1	58754897	.	C	G	.	.	MAF_INRAE=17.5;MAF_USDA=17.647
NC_035095.1	58755005	.	G	T	.	.	MAF_USDA=27.083
NC_035095.1	58755029	.	C	A	.	.	MAF_USDA=5.952
NC_035095.1	58755070	.	G	T	.	.	MAF_USDA=6.557
NC_035095.1	58755148	.	C	T	.	.	MAF_INRAE=21.519;MAF_USDA=11.765
NC_035095.1	58755186	.	C	T	.	.	MAF_INRAE=21.667;MAF_USDA=9.016
NC_035095.1	58755209	.	C	G	.	.	MAF_USDA=4.098
NC_035095.1	58755308	.	C	T	.	.	MAF_USDA=12.353
NC_035095.1	58755352	.	C	A	.	.	MAF_USDA=5.738
NC_035095.1	58755449	.	C	A	.	.	MAF_INRAE=3.333;MAF_USDA=4.098
NC_035095.1	58755805	.	G	A	.	.	MAF_INRAE=8.861;MAF_USDA=1.765
NC_035095.1	58755874	.	G	A	.	.	MAF_INRAE=18.354;MAF_USDA=4.167
NC_035095.1	58755894	.	C	T	.	.	MAF_INRAE=6.962;MAF_USDA=6.471
NC_035095.1	58755994	.	G	A	.	.	MAF_USDA=6.557
NC_035095.1	58756191	.	G	A	.	.	MAF_INRAE=14.557;MAF_USDA=21.765
NC_035095.1	58756237	.	G	A	.	.	MAF_USDA=1.639
NC_035095.1	58756279	.	A	G	.	.	MAF_INRAE=45.57;MAF_USDA=38.824
NC_035095.1	58756359	.	A	G	.	.	MAF_USDA=2.459
NC_035095.1	58756644	.	C	T	.	.	MAF_USDA=1.639
NC_035095.1	58756795	.	A	T	.	.	MAF_USDA=5.738
NC_035095.1	58756808	.	C	T	.	.	MAF_USDA=8.197
NC_035095.1	58756856	.	T	A	.	.	MAF_INRAE=1.667
NC_035095.1	58756875	.	A	C	.	.	MAF_USDA=21.765
NC_035095.1	58756880	.	A	T	.	.	MAF_USDA=14.754
NC_035095.1	58756884	.	A	G	.	.	MAF_USDA=19.672
NC_035095.1	58756893	.	G	A	.	.	MAF_USDA=14.583
NC_035095.1	58756970	.	GC	GG	.	.	MAF_USDA=27.083
NC_035095.1	58756971	.	C	G	.	.	MAF_USDA=18.033
NC_035095.1	58756984	.	G	A	.	.	MAF_USDA=25.0
NC_035095.1	58757000	.	T	A	.	.	MAF_USDA=30.0
NC_035095.1	58761018	.	G	A	.	.	MAF_USDA=37.5
NC_035095.1	58761020	.	A	G	.	.	MAF_USDA=2.083
NC_035095.1	58761145	.	C	T	.	.	MAF_USDA=6.25
NC_035095.1	58761149	.	A	C	.	.	MAF_INRAE=5.263;MAF_USDA=2.941
NC_035095.1	58761151	.	C	T	.	.	MAF_INRAE=27.5;MAF_USDA=34.706
NC_035095.1	58761176	.	C	T	.	.	MAF_USDA=1.639
NC_035095.1	58761292	.	G	A	.	.	MAF_INRAE=15.19;MAF_USDA=18.235
NC_035095.1	58761378	.	A	T	.	.	MAF_USDA=4.167
NC_035095.1	58761491	.	G	T	.	.	MAF_USDA=6.557
NC_035095.1	58761544	.	T	G	.	.	MAF_USDA=1.639
NC_035095.1	58761597	.	G	T	.	.	MAF_USDA=4.167
NC_035095.1	58761757	.	G	A	.	.	MAF_INRAE=9.494;MAF_USDA=4.098
NC_035095.1	58761797	.	T	C	.	.	MAF_INRAE=31.646;MAF_USDA=27.049
NC_035095.1	58761801	.	G	T	.	.	MAF_USDA=1.639
NC_035095.1	58761911	.	A	G	.	.	MAF_INRAE=26.316
NC_035095.1	58761941	.	T	C	.	.	MAF_USDA=1.639
NC_035095.1	58762077	.	C	A	.	.	MAF_USDA=1.639
NC_035095.1	58762251	.	A	G	.	.	MAF_INRAE=19.167;MAF_USDA=5.738
NC_035095.1	58762366	.	G	A	.	.	MAF_USDA=3.333
NC_035095.1	58762375	.	C	T	.	.	MAF_USDA=1.639
NC_035095.1	58762397	.	C	T	.	.	MAF_USDA=24.405
NC_035095.1	58762481	.	C	T	.	.	MAF_USDA=1.639
NC_035095.1	58762761	.	C	A	.	.	MAF_INRAE=40.506;MAF_USDA=35.882
NC_035095.1	58762784	.	G	T	.	.	MAF_USDA=2.459
NC_035095.1	58762897	.	A	G	.	.	MAF_INRAE=3.333
NC_035095.1	58762919	.	G	T	.	.	MAF_INRAE=1.667;MAF_USDA=12.941
NC_035095.1	58763057	.	G	C	.	.	MAF_INRAE=15.789;MAF_USDA=2.353
NC_035095.1	58763347	.	T	C	.	.	MAF_USDA=1.667
NC_035095.1	58763639	.	C	T	.	.	MAF_USDA=2.459
NC_035095.1	58763641	.	A	G	.	.	MAF_USDA=2.459
NC_035095.1	58763720	.	C	A	.	.	MAF_USDA=2.941
NC_035095.1	58763784	.	A	G	.	.	MAF_USDA=2.459
NC_035095.1	58763877	.	G	A	.	.	MAF_USDA=1.639
NC_035095.1	58763910	.	T	C	.	.	MAF_USDA=1.639
NC_035095.1	58763963	.	A	G	.	.	MAF_INRAE=8.861;MAF_USDA=1.765
NC_035095.1	58764051	.	T	A	.	.	MAF_USDA=4.098
NC_035095.1	58764131	.	G	A	.	.	MAF_INRAE=10.127;MAF_USDA=3.571
NC_035095.1	58764308	.	A	G	.	.	MAF_USDA=8.235
NC_035095.1	58764377	.	A	T	.	.	MAF_INRAE=2.532;MAF_USDA=6.471
NC_035095.1	58764465	.	G	C	.	.	MAF_INRAE=21.519;MAF_USDA=7.647
NC_035095.1	58764505	.	A	G	.	.	MAF_INRAE=8.228;MAF_USDA=2.083
NC_035095.1	58764573	.	G	C	.	.	MAF_INRAE=28.481
NC_035095.1	58764586	.	C	T	.	.	MAF_INRAE=15.19
NC_035095.1	58764596	.	T	G	.	.	MAF_INRAE=10.127;MAF_USDA=3.529
NC_035095.1	58764626	.	G	T	.	.	MAF_INRAE=22.152;MAF_USDA=21.176
NC_035095.1	58764643	.	C	A	.	.	MAF_INRAE=8.333;MAF_USDA=7.647
NC_035095.1	58764697	.	A	G	.	.	MAF_USDA=6.471
NC_035095.1	58764713	.	T	A	.	.	MAF_INRAE=8.333;MAF_USDA=7.059
NC_035095.1	58764727	.	C	T	.	.	MAF_USDA=8.235
NC_035095.1	58764765	.	A	T	.	.	MAF_USDA=1.639
NC_035095.1	58764784	.	A	C	.	.	MAF_USDA=1.639
NC_035095.1	58764902	.	T	C	.	.	MAF_INRAE=39.873;MAF_USDA=48.824
NC_035095.1	58764997	.	T	C	.	.	MAF_INRAE=20.833;MAF_USDA=5.738
NC_035095.1	58765026	.	C	A	.	.	MAF_INRAE=21.667;MAF_USDA=5.738
NC_035095.1	58765189	.	G	A	.	.	MAF_USDA=2.976
NC_035095.1	58765266	.	G	A	.	.	MAF_INRAE=21.667;MAF_USDA=6.557
NC_035095.1	58765304	.	C	T	.	.	MAF_USDA=5.738
NC_035095.1	58765307	.	C	G	.	.	MAF_USDA=1.639
NC_035095.1	58765372	.	G	T	.	.	MAF_USDA=1.667
NC_035095.1	58765377	.	T	G	.	.	MAF_USDA=4.167
NC_035095.1	58765394	.	T	G	.	.	MAF_USDA=4.167
NC_035095.1	58765414	.	G	A	.	.	MAF_USDA=2.41
NC_035095.1	58765420	.	C	A	.	.	MAF_USDA=1.667
NC_035095.1	58765431	.	T	G	.	.	MAF_INRAE=25.949;MAF_USDA=29.167
NC_035095.1	58765442	.	A	G	.	.	MAF_USDA=1.667
NC_035095.1	58765447	.	C	T	.	.	MAF_INRAE=10.526
NC_035095.1	58765452	.	C	T	.	.	MAF_USDA=1.667
NC_035095.1	58765511	.	A	G	.	.	MAF_USDA=1.639
NC_035095.1	58765563	.	C	T	.	.	MAF_USDA=1.639
NC_035095.1	58765589	.	C	A	.	.	MAF_USDA=4.098
NC_035095.1	58765603	.	G	T	.	.	MAF_INRAE=4.167
NC_035095.1	58765628	.	G	T	.	.	MAF_INRAE=10.127;MAF_USDA=2.941
NC_035095.1	58765644	.	A	G	.	.	MAF_INRAE=5.063;MAF_USDA=10.119
NC_035095.1	58765702	.	G	C	.	.	MAF_INRAE=5.0;MAF_USDA=8.929
NC_035095.1	58765741	.	C	T	.	.	MAF_INRAE=21.519;MAF_USDA=7.738
NC_035095.1	58765766	.	A	G	.	.	MAF_INRAE=20.833;MAF_USDA=6.667
NC_035095.1	58765767	.	A	C	.	.	MAF_INRAE=20.833;MAF_USDA=6.667
NC_035095.1	58765951	.	A	C	.	.	MAF_INRAE=20.833;MAF_USDA=4.098
NC_035095.1	58765952	.	C	T	.	.	MAF_INRAE=36.076;MAF_USDA=40.0
NC_035095.1	58766175	.	A	G	.	.	MAF_INRAE=20.886;MAF_USDA=7.059
NC_035095.1	58766275	.	A	G	.	.	MAF_INRAE=10.127;MAF_USDA=2.941
NC_035095.1	58766401	.	A	G	.	.	MAF_USDA=23.529
NC_035095.1	58766459	.	G	T	.	.	MAF_USDA=12.5
NC_035095.1	58766530	.	G	A	.	.	MAF_USDA=2.459
NC_035095.1	58766689	.	G	A	.	.	MAF_INRAE=10.526;MAF_USDA=4.918
NC_035095.1	58766755	.	G	A	.	.	MAF_INRAE=20.833;MAF_USDA=5.738
NC_035095.1	58766756	.	A	G	.	.	MAF_INRAE=21.519;MAF_USDA=21.176
NC_035095.1	58766774	.	G	T	.	.	MAF_INRAE=10.127;MAF_USDA=2.941
NC_035095.1	58768212	.	C	T	.	.	MAF_USDA=4.098
NC_035095.1	58768361	.	A	G	.	.	MAF_INRAE=2.532;MAF_USDA=6.471
NC_035095.1	58768507	.	G	A	.	.	MAF_INRAE=10.127;MAF_USDA=3.529
NC_035095.1	58768744	.	C	A	.	.	MAF_USDA=10.588
NC_035095.1	58768762	.	G	A	.	.	MAF_USDA=21.176
NC_035095.1	58768786	.	A	C	.	.	MAF_INRAE=1.667;MAF_USDA=7.647
NC_035095.1	58768819	.	A	C	.	.	MAF_USDA=3.279
NC_035095.1	58768855	.	G	A	.	.	MAF_USDA=17.213
NC_035095.1	58768874	.	C	G	.	.	MAF_USDA=24.118
NC_035095.1	58768882	.	A	G	.	.	MAF_INRAE=2.632;MAF_USDA=21.176
NC_035095.1	58768897	.	C	T	.	.	MAF_USDA=12.5
NC_035095.1	58768898	.	T	A	.	.	MAF_USDA=16.471
NC_035095.1	58768900	.	C	T	.	.	MAF_USDA=2.459
NC_035095.1	58768922	.	A	C	.	.	MAF_INRAE=2.5
NC_035095.1	58768929	.	G	T	.	.	MAF_USDA=12.941
NC_035095.1	58768934	.	G	C	.	.	MAF_USDA=2.459
NC_035095.1	58768942	.	G	A	.	.	MAF_USDA=4.098
NC_035095.1	58768948	.	G	T	.	.	MAF_USDA=4.098
NC_035095.1	58768960	.	C	T	.	.	MAF_USDA=12.295
NC_035095.1	58768961	.	A	T	.	.	MAF_USDA=1.639
NC_035095.1	58769095	.	G	A	.	.	MAF_INRAE=6.667
NC_035095.1	58769099	.	T	C	.	.	MAF_INRAE=6.667
NC_035095.1	58769161	.	C	G	.	.	MAF_USDA=12.353
NC_035095.1	58769185	.	G	A	.	.	MAF_USDA=9.836
NC_035095.1	58769194	.	C	G	.	.	MAF_USDA=20.833
NC_035095.1	58769205	.	G	T	.	.	MAF_USDA=3.279
NC_035095.1	58769224	.	G	A	.	.	MAF_USDA=22.917
NC_035095.1	58769252	.	A	C	.	.	MAF_USDA=5.738
NC_035095.1	58769306	.	A	C	.	.	MAF_USDA=1.639
NC_035095.1	58769350	.	T	G	.	.	MAF_USDA=41.765
NC_035095.1	58769408	.	T	G	.	.	MAF_USDA=1.667
NC_035095.1	58769417	.	G	A	.	.	MAF_USDA=20.833
NC_035095.1	58769456	.	C	T	.	.	MAF_USDA=4.918
NC_035095.1	58769537	.	G	A	.	.	MAF_USDA=1.639
NC_035095.1	58769588	.	T	C	.	.	MAF_USDA=10.656
NC_035095.1	58769621	.	T	C	.	.	MAF_USDA=3.279
NC_035095.1	58769628	.	C	G	.	.	MAF_INRAE=2.532;MAF_USDA=10.0
NC_035095.1	58769673	.	A	G	.	.	MAF_USDA=1.639
NC_035095.1	58769699	.	G	A	.	.	MAF_INRAE=11.392;MAF_USDA=4.118
NC_035095.1	58769708	.	C	A	.	.	MAF_USDA=1.639
NC_035095.1	58769742	.	G	T	.	.	MAF_USDA=8.333
NC_035095.1	58769757	.	G	A	.	.	MAF_INRAE=21.053;MAF_USDA=10.417
NC_035095.1	58769838	.	T	G	.	.	MAF_USDA=2.174
NC_035095.1	58771731	.	A	G	.	.	MAF_USDA=35.417
NC_035095.1	58771753	.	A	G	.	.	MAF_USDA=8.824
NC_035095.1	58771842	.	A	G	.	.	MAF_USDA=2.459
NC_035095.1	58771897	.	G	A	.	.	MAF_USDA=1.639
NC_035095.1	58771972	.	T	C	.	.	MAF_USDA=4.918
NC_035095.1	58771980	.	G	A	.	.	MAF_INRAE=9.494;MAF_USDA=4.118
NC_035095.1	58772033	.	GTTATTTTAG	GTTATTTTAT	.	.	MAF_USDA=8.333
NC_035095.1	58772042	.	G	T	.	.	MAF_INRAE=6.667
NC_035095.1	58772068	.	C	G	.	.	MAF_USDA=4.167
NC_035095.1	58772109	.	A	C	.	.	MAF_INRAE=3.333;MAF_USDA=4.098
NC_035095.1	58772111	.	G	A	.	.	MAF_INRAE=5.063;MAF_USDA=9.412
NC_035095.1	58772189	.	A	C	.	.	MAF_INRAE=10.127;MAF_USDA=9.412
NC_035095.1	58772258	.	C	G	.	.	MAF_USDA=1.639
NC_035095.1	58772290	.	G	A	.	.	MAF_INRAE=1.667;MAF_USDA=3.529
NC_035095.1	58772300	.	T	G	.	.	MAF_USDA=1.639
NC_035095.1	58772346	.	A	C	.	.	MAF_INRAE=14.167;MAF_USDA=17.059
NC_035095.1	58772359	.	C	T	.	.	MAF_INRAE=18.354;MAF_USDA=20.588
NC_035095.1	58772459	.	T	A	.	.	MAF_INRAE=10.759;MAF_USDA=4.118
NC_035095.1	58772487	.	T	A	.	.	MAF_INRAE=12.658;MAF_USDA=11.765
NC_035095.1	58772517	.	A	C	.	.	MAF_INRAE=5.696
NC_035095.1	58772538	.	C	G	.	.	MAF_USDA=12.5
NC_035095.1	58773756	.	T	G	.	.	MAF_USDA=2.353
NC_035095.1	58773799	.	C	A	.	.	MAF_USDA=4.167
NC_035095.1	58773929	.	G	A	.	.	MAF_USDA=2.5
NC_035095.1	58774040	.	G	C	.	.	MAF_USDA=1.639
NC_035095.1	58774054	.	T	C	.	.	MAF_INRAE=34.211;MAF_USDA=35.882
NC_035095.1	58774152	.	T	G	.	.	MAF_USDA=1.639
NC_035095.1	58774192	.	A	G	.	.	MAF_INRAE=5.0
NC_035095.1	58774200	.	A	T	.	.	MAF_INRAE=21.519;MAF_USDA=7.229
NC_035095.1	58774249	.	G	A	.	.	MAF_INRAE=13.291;MAF_USDA=13.529
NC_035095.1	58774294	.	G	A	.	.	MAF_USDA=2.353
NC_035095.1	58774316	.	T	G	.	.	MAF_USDA=1.639
NC_035095.1	58774393	.	T	G	.	.	MAF_INRAE=3.333;MAF_USDA=26.471
NC_035095.1	58774500	.	G	T	.	.	MAF_INRAE=13.291;MAF_USDA=11.765
NC_035095.1	58774689	.	G	T	.	.	MAF_INRAE=13.333
NC_035095.1	58774690	.	G	A	.	.	MAF_USDA=12.5
NC_035095.1	58774691	.	G	C	.	.	MAF_USDA=12.5
NC_035095.1	58774692	.	G	C	.	.	MAF_INRAE=13.333;MAF_USDA=12.5
NC_035095.1	58774696	.	T	C	.	.	MAF_USDA=1.639
NC_035095.1	58774724	.	C	T	.	.	MAF_INRAE=17.722;MAF_USDA=18.235
NC_035095.1	58774734	.	A	C	.	.	MAF_INRAE=8.333;MAF_USDA=3.529
NC_035095.1	58774739	.	T	A	.	.	MAF_INRAE=6.329;MAF_USDA=12.941
NC_035095.1	58774797	.	C	A	.	.	MAF_INRAE=8.861;MAF_USDA=3.529
NC_035095.1	58774819	.	T	C	.	.	MAF_INRAE=8.861
NC_035095.1	58774846	.	A	T	.	.	MAF_USDA=2.459
NC_035095.1	58774875	.	A	G	.	.	MAF_INRAE=17.5;MAF_USDA=14.706
NC_035095.1	58775001	.	G	A	.	.	MAF_USDA=1.639
NC_035095.1	58775059	.	G	A	.	.	MAF_INRAE=21.053
NC_035095.1	58775124	.	A	G	.	.	MAF_USDA=16.667
NC_035095.1	58775163	.	C	T	.	.	MAF_INRAE=18.354;MAF_USDA=37.5
NC_035095.1	58775372	.	T	A	.	.	MAF_INRAE=29.167;MAF_USDA=34.118
NC_035095.1	58775407	.	G	A	.	.	MAF_USDA=1.639
NC_035095.1	58775413	.	G	A	.	.	MAF_INRAE=8.333;MAF_USDA=8.824
NC_035095.1	58775606	.	C	A	.	.	MAF_USDA=8.824
NC_035095.1	58775705	.	T	C	.	.	MAF_USDA=1.639
NC_035095.1	58775786	.	C	T	.	.	MAF_INRAE=2.5
NC_035095.1	58775916	.	G	T	.	.	MAF_INRAE=1.667;MAF_USDA=4.118
NC_035095.1	58775955	.	C	T	.	.	MAF_INRAE=9.494;MAF_USDA=4.118
NC_035095.1	58775959	.	G	C	.	.	MAF_INRAE=18.333;MAF_USDA=2.083
NC_035095.1	58775975	.	C	T	.	.	MAF_INRAE=5.0;MAF_USDA=5.882
NC_035095.1	58776064	.	C	T	.	.	MAF_INRAE=15.19;MAF_USDA=13.529
NC_035095.1	58776081	.	G	A	.	.	MAF_USDA=1.639
NC_035095.1	58776123	.	G	A	.	.	MAF_INRAE=10.759;MAF_USDA=14.118
NC_035095.1	58776138	.	G	A	.	.	MAF_INRAE=17.722;MAF_USDA=18.824
NC_035095.1	58776163	.	A	C	.	.	MAF_INRAE=40.506;MAF_USDA=37.647
NC_035095.1	58776358	.	T	A	.	.	MAF_INRAE=10.127;MAF_USDA=4.118
NC_035095.1	58776402	.	G	A	.	.	MAF_USDA=1.639
NC_035095.1	58776546	.	C	T	.	.	MAF_INRAE=20.833;MAF_USDA=5.738
NC_035095.1	58776569	.	A	G	.	.	MAF_INRAE=40.506;MAF_USDA=37.647
NC_035095.1	58776647	.	A	C	.	.	MAF_INRAE=22.785;MAF_USDA=18.072
NC_035095.1	58776674	.	G	A	.	.	MAF_USDA=2.5
NC_035095.1	58776684	.	G	A	.	.	MAF_INRAE=25.0;MAF_USDA=13.095
NC_035095.1	58776692	.	C	G	.	.	MAF_USDA=1.667
NC_035095.1	58776725	.	C	T	.	.	MAF_INRAE=17.722;MAF_USDA=17.647
NC_035095.1	58776729	.	C	T	.	.	MAF_USDA=12.5
NC_035095.1	58776772	.	T	G	.	.	MAF_INRAE=31.667;MAF_USDA=41.176
NC_035095.1	58776791	.	A	T	.	.	MAF_USDA=8.333
NC_035095.1	58776809	.	C	G	.	.	MAF_USDA=27.083
NC_035095.1	58776943	.	G	A	.	.	MAF_INRAE=37.342;MAF_USDA=24.706
NC_035095.1	58776970	.	G	A	.	.	MAF_INRAE=41.139;MAF_USDA=42.941
NC_035095.1	58776984	.	C	T	.	.	MAF_INRAE=41.139;MAF_USDA=35.294
NC_035095.1	58777257	.	G	A	.	.	MAF_INRAE=9.494;MAF_USDA=4.118
NC_035095.1	58777354	.	CAA	CAC	.	.	MAF_USDA=25.0
NC_035095.1	58777356	.	A	C	.	.	MAF_INRAE=25.316
NC_035095.1	58777608	.	G	A	.	.	MAF_INRAE=10.526
NC_035095.1	58777620	.	C	G	.	.	MAF_INRAE=5.0;MAF_USDA=8.824
NC_035095.1	58777632	.	A	T	.	.	MAF_USDA=8.235
NC_035095.1	58777690	.	T	C	.	.	MAF_INRAE=10.526
NC_035095.1	58777713	.	C	T	.	.	MAF_USDA=3.279
NC_035095.1	58777844	.	G	A	.	.	MAF_USDA=4.706
NC_035095.1	58778032	.	G	A	.	.	MAF_INRAE=20.833;MAF_USDA=9.836
NC_035095.1	58778052	.	A	G	.	.	MAF_USDA=6.25
NC_035095.1	58778061	.	C	T	.	.	MAF_INRAE=9.494;MAF_USDA=8.824
NC_035095.1	58778062	.	G	A	.	.	MAF_USDA=2.459
NC_035095.1	58778095	.	G	A	.	.	MAF_INRAE=15.19;MAF_USDA=15.294
NC_035095.1	58778162	.	A	T	.	.	MAF_INRAE=20.886;MAF_USDA=10.588
NC_035095.1	58778170	.	C	T	.	.	MAF_INRAE=18.354;MAF_USDA=13.934
NC_035095.1	58778199	.	T	G	.	.	MAF_USDA=1.176
NC_035095.1	58778206	.	G	A	.	.	MAF_USDA=12.5
NC_035095.1	58778244	.	T	A	.	.	MAF_USDA=2.941
NC_035095.1	58778255	.	T	A	.	.	MAF_USDA=1.639
NC_035095.1	58778340	.	C	T	.	.	MAF_INRAE=6.329;MAF_USDA=6.471
NC_035095.1	58778366	.	T	G	.	.	MAF_INRAE=9.494;MAF_USDA=8.235
NC_035095.1	58778367	.	T	G	.	.	MAF_INRAE=5.263
NC_035095.1	58778389	.	T	G	.	.	MAF_USDA=1.639
NC_035095.1	58778562	.	G	A	.	.	MAF_USDA=6.522
NC_035095.1	58778576	.	G	A	.	.	MAF_USDA=23.81
NC_035095.1	58778601	.	T	C	.	.	MAF_USDA=22.727
NC_035095.1	58778691	.	G	C	.	.	MAF_INRAE=19.167
NC_035095.1	58778710	.	A	G	.	.	MAF_USDA=4.918
NC_035095.1	58778715	.	T	A	.	.	MAF_USDA=35.417
NC_035095.1	58778721	.	A	G	.	.	MAF_USDA=4.918
NC_035095.1	58778777	.	G	T	.	.	MAF_USDA=4.098
NC_035095.1	58778954	.	C	T	.	.	MAF_USDA=6.25
NC_035095.1	58779022	.	C	A	.	.	MAF_INRAE=9.494;MAF_USDA=7.647
NC_035095.1	58779044	.	T	G	.	.	MAF_USDA=2.459
NC_035095.1	58779045	.	A	T	.	.	MAF_USDA=2.459
NC_035095.1	58779070	.	C	A	.	.	MAF_USDA=5.738
NC_035095.1	58779115	.	C	T	.	.	MAF_INRAE=10.526
NC_035095.1	58779120	.	G	C	.	.	MAF_INRAE=8.861;MAF_USDA=8.824
NC_035095.1	58779216	.	G	A	.	.	MAF_INRAE=24.051;MAF_USDA=23.529
NC_035095.1	58779319	.	C	A	.	.	MAF_INRAE=18.354;MAF_USDA=13.115
NC_035095.1	58779334	.	C	T	.	.	MAF_INRAE=20.833;MAF_USDA=3.279
NC_035095.1	58779343	.	C	T	.	.	MAF_INRAE=20.253;MAF_USDA=6.471
NC_035095.1	58779393	.	A	G	.	.	MAF_USDA=1.639
NC_035095.1	58779451	.	C	A	.	.	MAF_USDA=6.25
NC_035095.1	58779468	.	T	C	.	.	MAF_INRAE=25.949;MAF_USDA=21.765
NC_035095.1	58779475	.	T	G	.	.	MAF_INRAE=17.5
NC_035095.1	58779481	.	C	T	.	.	MAF_USDA=2.459
NC_035095.1	58779489	.	G	A	.	.	MAF_INRAE=16.456;MAF_USDA=14.706
NC_035095.1	58779629	.	C	T	.	.	MAF_INRAE=15.833
NC_035095.1	58779633	.	G	A	.	.	MAF_INRAE=10.759;MAF_USDA=2.083
NC_035095.1	58779686	.	C	T	.	.	MAF_INRAE=17.5;MAF_USDA=13.529
NC_035095.1	58779777	.	C	T	.	.	MAF_INRAE=21.519;MAF_USDA=10.0
NC_035095.1	58779830	.	T	C	.	.	MAF_USDA=7.647
NC_035095.1	58779887	.	A	G	.	.	MAF_INRAE=12.5;MAF_USDA=20.588
NC_035095.1	58779905	.	G	A	.	.	MAF_INRAE=5.0;MAF_USDA=7.647
NC_035095.1	58779953	.	A	T	.	.	MAF_INRAE=18.333;MAF_USDA=12.5
NC_035095.1	58779965	.	G	A	.	.	MAF_INRAE=23.418;MAF_USDA=24.706
NC_035095.1	58779997	.	C	G	.	.	MAF_USDA=1.639
NC_035095.1	58780031	.	G	A	.	.	MAF_INRAE=19.62;MAF_USDA=7.059
NC_035095.1	58780138	.	C	T	.	.	MAF_USDA=3.39
NC_035095.1	58780178	.	A	G	.	.	MAF_INRAE=22.152;MAF_USDA=21.084
NC_035095.1	58780195	.	T	G	.	.	MAF_INRAE=14.557;MAF_USDA=18.75
NC_035095.1	58780198	.	G	A	.	.	MAF_USDA=12.5
NC_035095.1	58780217	.	C	T	.	.	MAF_USDA=2.542
NC_035095.1	58780246	.	G	A	.	.	MAF_USDA=8.434
NC_035095.1	58780347	.	A	G	.	.	MAF_INRAE=42.105;MAF_USDA=22.917
NC_035095.1	58780458	.	T	C	.	.	MAF_INRAE=8.861;MAF_USDA=8.235
NC_035095.1	58780496	.	T	C	.	.	MAF_INRAE=15.833;MAF_USDA=27.083
NC_035095.1	58780513	.	A	G	.	.	MAF_INRAE=15.0;MAF_USDA=19.412
NC_035095.1	58780533	.	G	A	.	.	MAF_INRAE=6.962;MAF_USDA=6.25
NC_035095.1	58780564	.	C	T	.	.	MAF_INRAE=5.263
NC_035095.1	58780591	.	T	A	.	.	MAF_USDA=1.639
NC_035095.1	58780675	.	A	G	.	.	MAF_USDA=4.918
NC_035095.1	58780676	.	G	A	.	.	MAF_USDA=2.459
NC_035095.1	58780679	.	G	A	.	.	MAF_USDA=2.459
NC_035095.1	58780682	.	G	T	.	.	MAF_INRAE=10.526;MAF_USDA=4.098
NC_035095.1	58780691	.	C	T	.	.	MAF_INRAE=6.962;MAF_USDA=11.765
NC_035095.1	58780703	.	T	A	.	.	MAF_USDA=2.353
NC_035095.1	58780734	.	G	A	.	.	MAF_USDA=2.459
NC_035095.1	58780805	.	G	A	.	.	MAF_USDA=1.639
NC_035095.1	58780838	.	G	A	.	.	MAF_INRAE=24.684;MAF_USDA=24.706
NC_035095.1	58780848	.	G	T	.	.	MAF_INRAE=24.684;MAF_USDA=26.471
NC_035095.1	58780911	.	G	A	.	.	MAF_USDA=4.098
NC_035095.1	58780930	.	T	C	.	.	MAF_USDA=1.639
NC_035095.1	58780947	.	T	G	.	.	MAF_INRAE=25.949;MAF_USDA=25.882
NC_035095.1	58781070	.	G	T	.	.	MAF_USDA=4.098
NC_035095.1	58781081	.	C	A	.	.	MAF_INRAE=14.167
NC_035095.1	58781082	.	C	T	.	.	MAF_INRAE=14.167
NC_035095.1	58781086	.	G	A	.	.	MAF_INRAE=14.167
NC_035095.1	58781089	.	G	C	.	.	MAF_INRAE=14.167
NC_035095.1	58781177	.	C	A	.	.	MAF_USDA=4.098
NC_035095.1	58781277	.	A	G	.	.	MAF_INRAE=34.177
NC_035095.1	58781313	.	G	A	.	.	MAF_INRAE=5.263
NC_035095.1	58781327	.	G	A	.	.	MAF_USDA=2.459
NC_035095.1	58781408	.	G	A	.	.	MAF_INRAE=8.861;MAF_USDA=6.471
NC_035095.1	58781411	.	A	T	.	.	MAF_USDA=5.738
NC_035095.1	58781414	.	T	A	.	.	MAF_USDA=8.197
NC_035095.1	58781417	.	G	A	.	.	MAF_USDA=1.639
NC_035095.1	58781420	.	A	G	.	.	MAF_USDA=1.639
NC_035095.1	58781432	.	T	A	.	.	MAF_INRAE=20.0;MAF_USDA=27.083
NC_035095.1	58781448	.	C	T	.	.	MAF_USDA=3.279
NC_035095.1	58781470	.	T	A	.	.	MAF_INRAE=10.526
NC_035095.1	58781471	.	T	A	.	.	MAF_USDA=2.353
NC_035095.1	58781487	.	C	T	.	.	MAF_USDA=2.941
NC_035095.1	58781526	.	G	A	.	.	MAF_INRAE=10.526
NC_035095.1	58781559	.	G	A	.	.	MAF_INRAE=14.167;MAF_USDA=14.706
NC_035095.1	58781563	.	C	T	.	.	MAF_USDA=1.639
NC_035095.1	58781622	.	C	T	.	.	MAF_INRAE=16.456;MAF_USDA=15.294
NC_035095.1	58781675	.	C	A	.	.	MAF_INRAE=10.526
NC_035095.1	58781711	.	C	T	.	.	MAF_INRAE=6.962
NC_035095.1	58781911	.	C	T	.	.	MAF_USDA=4.098
NC_035095.1	58782134	.	T	C	.	.	MAF_INRAE=7.5;MAF_USDA=7.059
NC_035095.1	58782314	.	T	A	.	.	MAF_USDA=1.765
NC_035095.1	58782321	.	G	A	.	.	MAF_INRAE=8.333;MAF_USDA=7.059
NC_035095.1	58782486	.	C	T	.	.	MAF_INRAE=6.329;MAF_USDA=3.529
NC_035095.1	58782558	.	C	T	.	.	MAF_USDA=2.459
NC_035095.1	58782561	.	C	T	.	.	MAF_INRAE=15.19;MAF_USDA=15.882
NC_035095.1	58782632	.	C	T	.	.	MAF_INRAE=10.127;MAF_USDA=4.118
NC_035095.1	58782639	.	G	A	.	.	MAF_INRAE=5.063
NC_035095.1	58782645	.	T	A	.	.	MAF_INRAE=25.316;MAF_USDA=24.118
NC_035095.1	58782647	.	G	T	.	.	MAF_INRAE=15.0;MAF_USDA=15.294
NC_035095.1	58782653	.	T	G	.	.	MAF_INRAE=25.316;MAF_USDA=24.118
NC_035095.1	58782655	.	C	G	.	.	MAF_USDA=24.706
NC_035095.1	58782706	.	T	C	.	.	MAF_INRAE=5.263
NC_035095.1	58782818	.	C	T	.	.	MAF_INRAE=21.519;MAF_USDA=11.176
NC_035095.1	58782841	.	G	T	.	.	MAF_INRAE=17.5;MAF_USDA=2.083
NC_035095.1	58782961	.	C	T	.	.	MAF_INRAE=7.5;MAF_USDA=3.529
NC_035095.1	58782977	.	C	T	.	.	MAF_USDA=2.459
NC_035095.1	58783016	.	C	A	.	.	MAF_INRAE=17.722;MAF_USDA=14.754
NC_035095.1	58783059	.	A	G	.	.	MAF_USDA=1.639
NC_035095.1	58783114	.	G	C	.	.	MAF_INRAE=25.949;MAF_USDA=24.118
NC_035095.1	58783117	.	T	C	.	.	MAF_INRAE=20.833;MAF_USDA=24.118
NC_035095.1	58783132	.	T	G	.	.	MAF_INRAE=1.667
NC_035095.1	58783166	.	G	A	.	.	MAF_USDA=3.279
NC_035095.1	58783341	.	A	G	.	.	MAF_USDA=12.5
NC_035095.1	58783364	.	A	T	.	.	MAF_INRAE=23.418;MAF_USDA=9.412
NC_035095.1	58783392	.	A	C	.	.	MAF_INRAE=18.333
NC_035095.1	58783546	.	A	G	.	.	MAF_INRAE=17.5
NC_035095.1	58783566	.	G	A	.	.	MAF_USDA=2.353
NC_035095.1	58783648	.	A	G	.	.	MAF_INRAE=14.557;MAF_USDA=15.294
NC_035095.1	58783676	.	G	T	.	.	MAF_INRAE=10.526
NC_035095.1	58783781	.	A	T	.	.	MAF_USDA=2.459
NC_035095.1	58783861	.	A	C	.	.	MAF_USDA=2.353
NC_035095.1	58783863	.	C	T	.	.	MAF_INRAE=1.667;MAF_USDA=3.529
NC_035095.1	58783918	.	G	A	.	.	MAF_INRAE=27.215;MAF_USDA=29.412
NC_035095.1	58783964	.	C	G	.	.	MAF_USDA=5.738
NC_035095.1	58783966	.	C	A	.	.	MAF_USDA=5.738
NC_035095.1	58784020	.	T	C	.	.	MAF_INRAE=25.949;MAF_USDA=28.824
NC_035095.1	58784070	.	G	A	.	.	MAF_USDA=6.471
NC_035095.1	58784134	.	T	A	.	.	MAF_USDA=2.083
NC_035095.1	58784142	.	T	A	.	.	MAF_INRAE=5.263;MAF_USDA=2.083
NC_035095.1	58784143	.	A	T	.	.	MAF_INRAE=14.167;MAF_USDA=15.294
NC_035095.1	58784144	.	A	T	.	.	MAF_INRAE=5.833;MAF_USDA=4.706
NC_035095.1	58784206	.	C	G	.	.	MAF_INRAE=5.263
NC_035095.1	58784225	.	TACACACACACG	TACACACACACA	.	.	MAF_USDA=12.5
NC_035095.1	58784236	.	G	A	.	.	MAF_USDA=19.672
NC_035095.1	58784319	.	T	C	.	.	MAF_INRAE=10.127;MAF_USDA=4.706
NC_035095.1	58784329	.	T	G	.	.	MAF_USDA=1.639
NC_035095.1	58784459	.	G	T	.	.	MAF_USDA=8.333
NC_035095.1	58784485	.	C	T	.	.	MAF_USDA=4.167
NC_035095.1	58785470	.	A	C	.	.	MAF_USDA=2.083
NC_035095.1	58785646	.	G	A	.	.	MAF_USDA=3.279
NC_035095.1	58785686	.	A	T	.	.	MAF_INRAE=42.105;MAF_USDA=25.882
NC_035095.1	58785723	.	T	A	.	.	MAF_INRAE=5.263;MAF_USDA=14.118
NC_035095.1	58785754	.	T	C	.	.	MAF_USDA=2.353
NC_035095.1	58785842	.	A	T	.	.	MAF_INRAE=10.526
NC_035095.1	58785864	.	C	A	.	.	MAF_USDA=4.098
NC_035095.1	58785955	.	G	A	.	.	MAF_USDA=2.459
NC_035095.1	58786006	.	G	A	.	.	MAF_USDA=16.667
NC_035095.1	58786030	.	T	C	.	.	MAF_USDA=2.459
NC_035095.1	58786079	.	C	G	.	.	MAF_USDA=4.098
NC_035095.1	58786080	.	G	A	.	.	MAF_USDA=4.098
NC_035095.1	58786082	.	T	G	.	.	MAF_USDA=4.098
NC_035095.1	58786099	.	C	G	.	.	MAF_INRAE=10.526
NC_035095.1	58786111	.	G	A	.	.	MAF_INRAE=10.526;MAF_USDA=5.738
NC_035095.1	58786123	.	G	A	.	.	MAF_INRAE=5.263;MAF_USDA=2.353
NC_035095.1	58786154	.	G	A	.	.	MAF_INRAE=3.333;MAF_USDA=2.381
NC_035095.1	58786178	.	T	G	.	.	MAF_USDA=2.459
NC_035095.1	58786234	.	T	A	.	.	MAF_INRAE=21.053;MAF_USDA=8.824
NC_035095.1	58786235	.	G	T	.	.	MAF_USDA=8.824
NC_035095.1	58786247	.	T	A	.	.	MAF_USDA=2.459
NC_035095.1	58786254	.	C	T	.	.	MAF_USDA=4.098
NC_035095.1	58786273	.	C	A	.	.	MAF_USDA=4.167
NC_035095.1	58786276	.	T	A	.	.	MAF_USDA=4.167
NC_035095.1	58786314	.	C	A	.	.	MAF_USDA=5.738
NC_035095.1	58786320	.	G	A	.	.	MAF_USDA=6.557
NC_035095.1	58786360	.	A	G	.	.	MAF_USDA=32.941
NC_035095.1	58786373	.	A	T	.	.	MAF_USDA=24.118
NC_035095.1	58786394	.	T	C	.	.	MAF_USDA=4.167
NC_035095.1	58786409	.	G	A	.	.	MAF_USDA=6.557
NC_035095.1	58786410	.	T	A	.	.	MAF_USDA=7.377
NC_035095.1	58786419	.	C	T	.	.	MAF_INRAE=18.421;MAF_USDA=11.176
NC_035095.1	58786430	.	T	G	.	.	MAF_USDA=5.738
NC_035095.1	58786456	.	A	G	.	.	MAF_USDA=6.557
NC_035095.1	58786474	.	C	T	.	.	MAF_USDA=4.098
NC_035095.1	58787651	.	T	C	.	.	MAF_USDA=6.25
NC_035095.1	58787769	.	A	T	.	.	MAF_USDA=1.639
NC_035095.1	58787810	.	A	T	.	.	MAF_INRAE=44.737;MAF_USDA=14.583
NC_035095.1	58787843	.	G	C	.	.	MAF_INRAE=18.987;MAF_USDA=15.294
NC_035095.1	58788052	.	G	T	.	.	MAF_INRAE=20.0;MAF_USDA=4.918
NC_035095.1	58788142	.	T	C	.	.	MAF_INRAE=9.494;MAF_USDA=8.824
NC_035095.1	58788148	.	A	T	.	.	MAF_INRAE=9.494;MAF_USDA=8.824
NC_035095.1	58788195	.	G	A	.	.	MAF_USDA=7.059
NC_035095.1	58788219	.	A	T	.	.	MAF_INRAE=9.494;MAF_USDA=8.824
NC_035095.1	58788222	.	C	A	.	.	MAF_INRAE=5.833;MAF_USDA=8.824
NC_035095.1	58788270	.	C	T	.	.	MAF_USDA=5.738
NC_035095.1	58788287	.	G	A	.	.	MAF_USDA=1.639
NC_035095.1	58788373	.	C	A	.	.	MAF_INRAE=27.215;MAF_USDA=24.706
NC_035095.1	58788482	.	A	C	.	.	MAF_INRAE=21.053;MAF_USDA=15.882
NC_035095.1	58788489	.	C	A	.	.	MAF_USDA=4.118
NC_035095.1	58788519	.	T	A	.	.	MAF_INRAE=20.253;MAF_USDA=18.235
NC_035095.1	58788545	.	C	T	.	.	MAF_USDA=1.639
NC_035095.1	58788571	.	C	A	.	.	MAF_USDA=14.583
NC_035095.1	58788663	.	A	T	.	.	MAF_USDA=6.25
NC_035095.1	58788699	.	G	A	.	.	MAF_INRAE=21.053;MAF_USDA=14.881
NC_035095.1	58788713	.	T	G	.	.	MAF_USDA=4.098
NC_035095.1	58788728	.	T	A	.	.	MAF_USDA=8.235
NC_035095.1	58788729	.	A	T	.	.	MAF_INRAE=21.053;MAF_USDA=8.824
NC_035095.1	58788734	.	C	A	.	.	MAF_INRAE=25.949;MAF_USDA=24.118
NC_035095.1	58788764	.	A	T	.	.	MAF_INRAE=25.949;MAF_USDA=25.294
NC_035095.1	58788765	.	A	T	.	.	MAF_USDA=4.118
NC_035095.1	58788808	.	G	T	.	.	MAF_INRAE=14.167
NC_035095.1	58788814	.	C	T	.	.	MAF_INRAE=32.5
NC_035095.1	58788833	.	C	T	.	.	MAF_INRAE=6.962
NC_035095.1	58788856	.	G	C	.	.	MAF_INRAE=49.167
NC_035095.1	58788857	.	C	T	.	.	MAF_INRAE=6.962;MAF_USDA=2.083
NC_035095.1	58788883	.	A	T	.	.	MAF_INRAE=40.0
NC_035095.1	58788991	.	C	T	.	.	MAF_INRAE=41.667
NC_035095.1	58789044	.	T	G	.	.	MAF_INRAE=16.456;MAF_USDA=16.471
NC_035095.1	58789157	.	G	C	.	.	MAF_INRAE=26.582;MAF_USDA=25.882
NC_035095.1	58789165	.	T	A	.	.	MAF_INRAE=26.582;MAF_USDA=25.294
NC_035095.1	58789204	.	G	A	.	.	MAF_INRAE=4.167;MAF_USDA=8.235
NC_035095.1	58789255	.	T	A	.	.	MAF_USDA=1.667
NC_035095.1	58789289	.	ATGGGGTATTGTGATGTCATTG	ATGGGGTATTGTGATGTCATTA	.	.	MAF_USDA=16.667
NC_035095.1	58789390	.	A	G	.	.	MAF_USDA=10.417
NC_035095.1	58789416	.	T	A	.	.	MAF_USDA=2.941
NC_035095.1	58789426	.	C	T	.	.	MAF_USDA=23.81
NC_035095.1	58789672	.	G	A	.	.	MAF_INRAE=5.833
NC_035095.1	58789675	.	G	A	.	.	MAF_INRAE=16.456
NC_035095.1	58789687	.	C	T	.	.	MAF_INRAE=50.0
NC_035095.1	58789816	.	T	C	.	.	MAF_INRAE=4.167
NC_035095.1	58789817	.	T	A	.	.	MAF_INRAE=3.333
NC_035095.1	58790110	.	G	A	.	.	MAF_INRAE=5.263;MAF_USDA=2.083
NC_035095.1	58790112	.	C	T	.	.	MAF_INRAE=21.053;MAF_USDA=3.529
NC_035095.1	58790153	.	C	T	.	.	MAF_USDA=7.059
NC_035095.1	58790168	.	C	A	.	.	MAF_USDA=3.279
NC_035095.1	58790196	.	C	A	.	.	MAF_USDA=2.459
NC_035095.1	58790232	.	G	A	.	.	MAF_USDA=3.333
NC_035095.1	58790249	.	AAATG	AAATT	.	.	MAF_USDA=14.583
NC_035095.1	58790259	.	T	A	.	.	MAF_USDA=4.167
NC_035095.1	58790312	.	C	T	.	.	MAF_INRAE=21.053
NC_035095.1	58790446	.	G	A	.	.	MAF_INRAE=21.053
NC_035095.1	58790464	.	T	G	.	.	MAF_USDA=15.217
NC_035095.1	58790487	.	G	A	.	.	MAF_USDA=15.217
NC_035095.1	58790580	.	C	A	.	.	MAF_USDA=10.417
NC_035095.1	58790594	.	G	C	.	.	MAF_USDA=20.339
NC_035095.1	58790603	.	T	C	.	.	MAF_USDA=47.59
NC_035095.1	58790606	.	T	A	.	.	MAF_USDA=25.0
NC_035095.1	58790729	.	A	G	.	.	MAF_INRAE=5.263;MAF_USDA=1.667
NC_035095.1	58790773	.	G	A	.	.	MAF_INRAE=2.532;MAF_USDA=4.098
NC_035095.1	58790792	.	T	C	.	.	MAF_USDA=1.765
NC_035095.1	58790793	.	G	C	.	.	MAF_USDA=1.765
NC_035095.1	58790996	.	C	T	.	.	MAF_USDA=5.882
NC_035095.1	58791031	.	T	C	.	.	MAF_INRAE=19.167
NC_035095.1	58791047	.	C	A	.	.	MAF_INRAE=34.177;MAF_USDA=30.0
NC_035095.1	58791048	.	A	C	.	.	MAF_USDA=1.639
NC_035095.1	58791092	.	C	T	.	.	MAF_INRAE=15.823;MAF_USDA=15.882
NC_035095.1	58791116	.	G	A	.	.	MAF_INRAE=5.0;MAF_USDA=8.824
NC_035095.1	58791199	.	A	C	.	.	MAF_INRAE=33.544;MAF_USDA=35.119
NC_035095.1	58791342	.	C	A	.	.	MAF_INRAE=32.911;MAF_USDA=35.294
NC_035095.1	58791344	.	A	T	.	.	MAF_INRAE=20.833;MAF_USDA=27.059
NC_035095.1	58791462	.	A	C	.	.	MAF_INRAE=39.873;MAF_USDA=44.706
NC_035095.1	58791464	.	A	T	.	.	MAF_INRAE=10.0;MAF_USDA=14.706
NC_035095.1	58791465	.	T	A	.	.	MAF_USDA=1.639
NC_035095.1	58791529	.	G	T	.	.	MAF_USDA=4.167
NC_035095.1	58791530	.	C	A	.	.	MAF_USDA=4.167
NC_035095.1	58791534	.	T	C	.	.	MAF_USDA=4.167
NC_035095.1	58791537	.	C	A	.	.	MAF_INRAE=10.526
NC_035095.1	58791586	.	A	G	.	.	MAF_USDA=9.412
NC_035095.1	58791646	.	T	C	.	.	MAF_USDA=5.738
NC_035095.1	58791659	.	G	A	.	.	MAF_USDA=1.639
NC_035095.1	58791757	.	C	T	.	.	MAF_USDA=2.459
NC_035095.1	58791762	.	T	C	.	.	MAF_INRAE=27.215;MAF_USDA=25.294
NC_035095.1	58791820	.	A	G	.	.	MAF_USDA=3.529
NC_035095.1	58791844	.	G	A	.	.	MAF_INRAE=21.053;MAF_USDA=18.75
NC_035095.1	58791956	.	T	A	.	.	MAF_USDA=31.25
NC_035095.1	58791972	.	A	C	.	.	MAF_USDA=18.75
NC_035095.1	58798891	.	C	A	.	.	MAF_USDA=2.174
NC_035095.1	58799023	.	G	A	.	.	MAF_INRAE=31.579;MAF_USDA=30.357
NC_035095.1	58799046	.	C	G	.	.	MAF_USDA=5.833
NC_035095.1	58799063	.	T	G	.	.	MAF_USDA=1.695
NC_035095.1	58799064	.	C	G	.	.	MAF_INRAE=21.053;MAF_USDA=31.928
NC_035095.1	58799113	.	C	T	.	.	MAF_USDA=1.639
NC_035095.1	58799118	.	G	A	.	.	MAF_USDA=3.279
NC_035095.1	58799233	.	C	T	.	.	MAF_INRAE=5.263;MAF_USDA=2.941
NC_035095.1	58799255	.	C	T	.	.	MAF_INRAE=2.5
NC_035095.1	58799264	.	G	A	.	.	MAF_USDA=1.639
NC_035095.1	58799331	.	A	T	.	.	MAF_INRAE=27.215;MAF_USDA=24.706
NC_035095.1	58799392	.	T	A	.	.	MAF_USDA=2.459
NC_035095.1	58799394	.	A	T	.	.	MAF_INRAE=4.167;MAF_USDA=1.639
NC_035095.1	58799533	.	T	C	.	.	MAF_USDA=7.377
NC_035095.1	58799534	.	T	C	.	.	MAF_USDA=10.656
NC_035095.1	58799537	.	T	G	.	.	MAF_USDA=6.471
NC_035095.1	58799568	.	T	C	.	.	MAF_INRAE=42.105;MAF_USDA=24.118
NC_035095.1	58799603	.	C	T	.	.	MAF_USDA=2.459
NC_035095.1	58799695	.	T	C	.	.	MAF_USDA=1.639
NC_035095.1	58799749	.	G	A	.	.	MAF_INRAE=1.667;MAF_USDA=4.118
NC_035095.1	58799833	.	G	A	.	.	MAF_INRAE=8.861;MAF_USDA=2.353
NC_035095.1	58801639	.	T	C	.	.	MAF_USDA=12.5
NC_035095.1	58801784	.	T	C	.	.	MAF_USDA=2.353
NC_035095.1	58801789	.	C	G	.	.	MAF_INRAE=4.167;MAF_USDA=7.647
NC_035095.1	58801839	.	C	T	.	.	MAF_INRAE=5.063;MAF_USDA=9.412
NC_035095.1	58801921	.	G	A	.	.	MAF_USDA=3.279
NC_035095.1	58801963	.	T	C	.	.	MAF_INRAE=26.667
NC_035095.1	58801967	.	A	C	.	.	MAF_INRAE=27.5
NC_035095.1	58801970	.	C	A	.	.	MAF_INRAE=27.5
NC_035095.1	58801971	.	C	A	.	.	MAF_INRAE=27.5
NC_035095.1	58802003	.	T	C	.	.	MAF_INRAE=20.833
NC_035095.1	58802004	.	T	G	.	.	MAF_INRAE=20.833
NC_035095.1	58802019	.	T	C	.	.	MAF_INRAE=17.5
NC_035095.1	58802026	.	G	A	.	.	MAF_INRAE=5.833;MAF_USDA=7.377
NC_035095.1	58802028	.	A	C	.	.	MAF_INRAE=2.5;MAF_USDA=7.377
NC_035095.1	58802033	.	A	G	.	.	MAF_USDA=7.377
NC_035095.1	58802039	.	C	A	.	.	MAF_USDA=4.918
NC_035095.1	58802109	.	T	C	.	.	MAF_INRAE=33.544;MAF_USDA=31.176
NC_035095.1	58802202	.	T	G	.	.	MAF_INRAE=6.962;MAF_USDA=5.882
NC_035095.1	58802238	.	T	C	.	.	MAF_INRAE=5.263;MAF_USDA=4.918
NC_035095.1	58802549	.	A	G	.	.	MAF_USDA=36.957
NC_035095.1	58802665	.	A	T	.	.	MAF_USDA=3.279
NC_035095.1	58802697	.	C	T	.	.	MAF_USDA=3.279
NC_035095.1	58802720	.	G	C	.	.	MAF_INRAE=5.0;MAF_USDA=8.235
NC_035095.1	58802740	.	C	G	.	.	MAF_INRAE=7.5;MAF_USDA=3.529
NC_035095.1	58802755	.	G	A	.	.	MAF_INRAE=5.263
NC_035095.1	58802834	.	C	T	.	.	MAF_USDA=12.5
NC_035095.1	58802842	.	G	A	.	.	MAF_USDA=6.25
NC_035095.1	58802895	.	T	G	.	.	MAF_USDA=8.824
NC_035095.1	58803072	.	G	A	.	.	MAF_INRAE=10.127
NC_035095.1	58803101	.	G	T	.	.	MAF_USDA=1.639
NC_035095.1	58803135	.	T	C	.	.	MAF_INRAE=34.81;MAF_USDA=25.882
NC_035095.1	58803163	.	A	G	.	.	MAF_USDA=6.557
NC_035095.1	58803205	.	T	C	.	.	MAF_USDA=4.918
NC_035095.1	58803212	.	C	T	.	.	MAF_USDA=3.279
NC_035095.1	58803362	.	G	A	.	.	MAF_USDA=5.294
NC_035095.1	58803367	.	C	T	.	.	MAF_INRAE=1.667
NC_035095.1	58803418	.	G	A	.	.	MAF_INRAE=1.667
NC_035095.1	58803422	.	T	C	.	.	MAF_INRAE=1.667
NC_035095.1	58803428	.	A	G	.	.	MAF_INRAE=1.667
NC_035095.1	58803432	.	T	C	.	.	MAF_INRAE=1.667
NC_035095.1	58803451	.	C	T	.	.	MAF_INRAE=1.667
NC_035095.1	58803504	.	A	T	.	.	MAF_INRAE=10.127;MAF_USDA=8.824
NC_035095.1	58803528	.	T	C	.	.	MAF_INRAE=17.089;MAF_USDA=18.824
NC_035095.1	58803543	.	A	G	.	.	MAF_USDA=10.417
NC_035095.1	58803655	.	G	A	.	.	MAF_INRAE=25.0;MAF_USDA=16.471
NC_035095.1	58803656	.	T	A	.	.	MAF_USDA=4.918
NC_035095.1	58803733	.	T	A	.	.	MAF_INRAE=1.667
NC_035095.1	58803756	.	G	A	.	.	MAF_INRAE=3.333;MAF_USDA=2.459
NC_035095.1	58803757	.	T	G	.	.	MAF_INRAE=1.667
NC_035095.1	58803770	.	A	T	.	.	MAF_INRAE=10.127;MAF_USDA=3.529
NC_035095.1	58803816	.	A	T	.	.	MAF_USDA=3.279
NC_035095.1	58803823	.	T	C	.	.	MAF_INRAE=2.632;MAF_USDA=3.279
NC_035095.1	58803978	.	A	T	.	.	MAF_USDA=11.765
NC_035095.1	58803982	.	G	T	.	.	MAF_USDA=16.667
NC_035095.1	58803986	.	C	A	.	.	MAF_USDA=1.639
NC_035095.1	58803996	.	C	T	.	.	MAF_USDA=8.333
NC_035095.1	58804176	.	A	T	.	.	MAF_USDA=8.333
NC_035095.1	58805675	.	G	A	.	.	MAF_USDA=4.167
NC_035095.1	58805827	.	T	A	.	.	MAF_USDA=2.083
NC_035095.1	58805897	.	A	C	.	.	MAF_USDA=2.5
NC_035095.1	58805947	.	C	A	.	.	MAF_USDA=3.333
NC_035095.1	58805958	.	G	A	.	.	MAF_USDA=5.0
NC_035095.1	58805998	.	G	A	.	.	MAF_INRAE=5.833;MAF_USDA=8.929
NC_035095.1	58806029	.	C	T	.	.	MAF_INRAE=7.5;MAF_USDA=6.25
NC_035095.1	58806090	.	G	T	.	.	MAF_INRAE=10.0;MAF_USDA=2.353
NC_035095.1	58806138	.	C	A	.	.	MAF_USDA=45.833
NC_035095.1	58806215	.	T	G	.	.	MAF_USDA=1.667
NC_035095.1	58806243	.	T	C	.	.	MAF_INRAE=9.167;MAF_USDA=8.333
NC_035095.1	58806244	.	G	A	.	.	MAF_INRAE=9.167;MAF_USDA=7.738
NC_035095.1	58806333	.	C	A	.	.	MAF_INRAE=11.667;MAF_USDA=17.262
NC_035095.1	58806350	.	G	A	.	.	MAF_USDA=1.639
NC_035095.1	58806406	.	G	A	.	.	MAF_USDA=4.918
NC_035095.1	58806450	.	G	A	.	.	MAF_INRAE=4.167;MAF_USDA=8.235
NC_035095.1	58806502	.	C	A	.	.	MAF_INRAE=18.333;MAF_USDA=2.083
NC_035095.1	58806523	.	A	T	.	.	MAF_USDA=1.639
NC_035095.1	58806535	.	C	T	.	.	MAF_INRAE=17.5;MAF_USDA=2.083
NC_035095.1	58806536	.	A	C	.	.	MAF_INRAE=17.5;MAF_USDA=2.083
NC_035095.1	58806543	.	C	T	.	.	MAF_INRAE=17.5;MAF_USDA=2.083
NC_035095.1	58806623	.	T	C	.	.	MAF_INRAE=20.833;MAF_USDA=11.176
NC_035095.1	58806686	.	A	T	.	.	MAF_USDA=2.083
NC_035095.1	58806729	.	A	C	.	.	MAF_USDA=4.918
NC_035095.1	58806744	.	T	C	.	.	MAF_USDA=4.918
NC_035095.1	58806789	.	A	G	.	.	MAF_USDA=5.738
NC_035095.1	58806956	.	C	T	.	.	MAF_USDA=1.639
NC_035095.1	58806984	.	T	A	.	.	MAF_INRAE=1.667;MAF_USDA=4.118
NC_035095.1	58807008	.	A	C	.	.	MAF_USDA=4.167
NC_035095.1	58807013	.	G	A	.	.	MAF_USDA=2.941
NC_035095.1	58807016	.	C	A	.	.	MAF_USDA=5.294
NC_035095.1	58807017	.	A	C	.	.	MAF_USDA=14.118
NC_035095.1	58807022	.	T	G	.	.	MAF_INRAE=5.0;MAF_USDA=7.647
NC_035095.1	58807024	.	A	T	.	.	MAF_USDA=2.459
NC_035095.1	58807688	.	A	C	.	.	MAF_INRAE=2.5
NC_035095.1	58807723	.	G	A	.	.	MAF_USDA=13.934
NC_035095.1	58807743	.	G	T	.	.	MAF_USDA=1.639
NC_035095.1	58807823	.	C	A	.	.	MAF_USDA=22.917
NC_035095.1	58807839	.	T	A	.	.	MAF_USDA=25.0
NC_035095.1	58807842	.	G	A	.	.	MAF_USDA=2.459
NC_035095.1	58807886	.	G	A	.	.	MAF_USDA=10.417
NC_035095.1	58807932	.	A	C	.	.	MAF_USDA=15.833
NC_035095.1	58808457	.	C	T	.	.	MAF_USDA=20.833
NC_035095.1	58808568	.	T	A	.	.	MAF_INRAE=2.5
NC_035095.1	58808623	.	G	A	.	.	MAF_INRAE=17.722;MAF_USDA=7.647
NC_035095.1	58808633	.	T	G	.	.	MAF_INRAE=10.526;MAF_USDA=6.471
NC_035095.1	58808696	.	C	T	.	.	MAF_INRAE=5.0;MAF_USDA=8.824
NC_035095.1	58808798	.	G	A	.	.	MAF_INRAE=10.526
NC_035095.1	58808817	.	G	T	.	.	MAF_INRAE=20.886;MAF_USDA=5.294
NC_035095.1	58808827	.	T	A	.	.	MAF_INRAE=20.833;MAF_USDA=12.5
NC_035095.1	58808830	.	T	C	.	.	MAF_USDA=5.882
NC_035095.1	58808854	.	A	C	.	.	MAF_INRAE=5.0;MAF_USDA=8.235
NC_035095.1	58808890	.	A	C	.	.	MAF_INRAE=5.0;MAF_USDA=8.824
NC_035095.1	58808894	.	T	C	.	.	MAF_INRAE=17.089;MAF_USDA=19.412
NC_035095.1	58808910	.	C	G	.	.	MAF_INRAE=10.526;MAF_USDA=3.279
NC_035095.1	58808945	.	A	T	.	.	MAF_USDA=12.5
NC_035095.1	58809035	.	G	A	.	.	MAF_USDA=4.167
NC_035095.1	58809288	.	C	T	.	.	MAF_INRAE=17.089;MAF_USDA=12.941
NC_035095.1	58809443	.	C	T	.	.	MAF_INRAE=16.456;MAF_USDA=11.765
NC_035095.1	58809473	.	G	A	.	.	MAF_INRAE=8.333;MAF_USDA=6.471
NC_035095.1	58809617	.	C	A	.	.	MAF_INRAE=9.167;MAF_USDA=7.059
NC_035095.1	58809702	.	C	A	.	.	MAF_INRAE=5.0;MAF_USDA=8.235
NC_035095.1	58809716	.	C	T	.	.	MAF_INRAE=41.772;MAF_USDA=41.176
NC_035095.1	58809897	.	G	T	.	.	MAF_USDA=5.738
NC_035095.1	58811443	.	A	G	.	.	MAF_USDA=18.75
NC_035095.1	58811471	.	C	T	.	.	MAF_USDA=14.706
NC_035095.1	58811528	.	A	G	.	.	MAF_USDA=11.176
NC_035095.1	58811759	.	G	A	.	.	MAF_USDA=4.098
NC_035095.1	58811810	.	A	C	.	.	MAF_INRAE=41.139;MAF_USDA=42.353
NC_035095.1	58811946	.	C	T	.	.	MAF_INRAE=19.62;MAF_USDA=7.059
NC_035095.1	58812236	.	G	T	.	.	MAF_INRAE=18.333
NC_035095.1	58812275	.	A	G	.	.	MAF_INRAE=21.667;MAF_USDA=12.353
NC_035095.1	58812322	.	A	G	.	.	MAF_INRAE=6.962;MAF_USDA=5.882
NC_035095.1	58812345	.	G	A	.	.	MAF_INRAE=15.19;MAF_USDA=15.882
NC_035095.1	58812364	.	C	T	.	.	MAF_INRAE=15.19;MAF_USDA=20.588
NC_035095.1	58812604	.	G	A	.	.	MAF_INRAE=5.263;MAF_USDA=1.667
NC_035095.1	58812614	.	G	A	.	.	MAF_INRAE=6.329;MAF_USDA=3.614
NC_035095.1	58812619	.	C	A	.	.	MAF_INRAE=6.329;MAF_USDA=6.25
NC_035095.1	58812626	.	G	A	.	.	MAF_INRAE=8.861;MAF_USDA=4.167
NC_035095.1	58812676	.	G	A	.	.	MAF_INRAE=6.329;MAF_USDA=4.762
NC_035095.1	58812827	.	A	T	.	.	MAF_USDA=1.695
NC_035095.1	58812874	.	C	G	.	.	MAF_INRAE=5.263;MAF_USDA=1.639
NC_035095.1	58812942	.	G	A	.	.	MAF_INRAE=13.333;MAF_USDA=15.882
NC_035095.1	58813064	.	G	T	.	.	MAF_USDA=4.098
NC_035095.1	58813093	.	T	A	.	.	MAF_INRAE=8.333;MAF_USDA=7.059
NC_035095.1	58813141	.	G	T	.	.	MAF_INRAE=4.167;MAF_USDA=1.639
NC_035095.1	58813156	.	C	T	.	.	MAF_INRAE=8.333;MAF_USDA=4.706
NC_035095.1	58813196	.	G	A	.	.	MAF_USDA=2.083
NC_035095.1	58813364	.	A	G	.	.	MAF_INRAE=25.316;MAF_USDA=25.294
NC_035095.1	58813527	.	A	T	.	.	MAF_USDA=7.059
NC_035095.1	58813576	.	C	T	.	.	MAF_INRAE=4.167;MAF_USDA=8.235
NC_035095.1	58813732	.	G	A	.	.	MAF_USDA=37.5
NC_035095.1	58814406	.	G	A	.	.	MAF_INRAE=18.333
NC_035095.1	58814602	.	C	T	.	.	MAF_USDA=4.167
NC_035095.1	58814710	.	G	C	.	.	MAF_USDA=1.639
NC_035095.1	58814831	.	C	A	.	.	MAF_INRAE=6.329;MAF_USDA=12.353
NC_035095.1	58814942	.	G	T	.	.	MAF_INRAE=10.526
NC_035095.1	58815057	.	C	T	.	.	MAF_USDA=1.639
NC_035095.1	58815091	.	G	T	.	.	MAF_INRAE=9.494;MAF_USDA=8.824
NC_035095.1	58815108	.	C	T	.	.	MAF_USDA=2.459
NC_035095.1	58815268	.	A	T	.	.	MAF_USDA=1.639
NC_035095.1	58815276	.	A	C	.	.	MAF_INRAE=36.076;MAF_USDA=35.294
NC_035095.1	58815327	.	A	C	.	.	MAF_INRAE=6.962;MAF_USDA=6.471
NC_035095.1	58815329	.	A	G	.	.	MAF_USDA=1.639
NC_035095.1	58815420	.	A	G	.	.	MAF_INRAE=6.962;MAF_USDA=5.294
NC_035095.1	58815432	.	C	T	.	.	MAF_INRAE=10.127;MAF_USDA=7.647
NC_035095.1	58815434	.	G	C	.	.	MAF_INRAE=6.962;MAF_USDA=5.294
NC_035095.1	58815445	.	G	A	.	.	MAF_INRAE=6.962;MAF_USDA=5.294
NC_035095.1	58815601	.	G	C	.	.	MAF_INRAE=15.823;MAF_USDA=14.706
NC_035095.1	58815653	.	A	T	.	.	MAF_USDA=2.459
NC_035095.1	58815757	.	C	A	.	.	MAF_USDA=2.083
NC_035095.1	58815817	.	T	A	.	.	MAF_USDA=2.459
NC_035095.1	58815823	.	T	C	.	.	MAF_INRAE=9.494;MAF_USDA=7.059
NC_035095.1	58815866	.	T	C	.	.	MAF_INRAE=15.823;MAF_USDA=14.706
NC_035095.1	58815946	.	G	T	.	.	MAF_INRAE=6.329;MAF_USDA=12.941
NC_035095.1	58815950	.	C	T	.	.	MAF_USDA=4.918
NC_035095.1	58815958	.	T	C	.	.	MAF_INRAE=18.333;MAF_USDA=2.083
NC_035095.1	58815984	.	T	A	.	.	MAF_INRAE=15.19;MAF_USDA=14.706
NC_035095.1	58815985	.	T	A	.	.	MAF_INRAE=11.667;MAF_USDA=14.706
NC_035095.1	58815990	.	C	T	.	.	MAF_USDA=2.083
NC_035095.1	58815992	.	C	T	.	.	MAF_USDA=7.647
NC_035095.1	58816011	.	T	C	.	.	MAF_INRAE=8.861;MAF_USDA=8.824
NC_035095.1	58816017	.	T	G	.	.	MAF_INRAE=37.342;MAF_USDA=33.529
NC_035095.1	58816026	.	G	A	.	.	MAF_INRAE=16.456;MAF_USDA=14.706
NC_035095.1	58816105	.	T	G	.	.	MAF_INRAE=16.456;MAF_USDA=14.706
NC_035095.1	58816164	.	G	T	.	.	MAF_INRAE=20.0
NC_035095.1	58816179	.	CG	CT	.	.	MAF_USDA=31.25
NC_035095.1	58816264	.	C	T	.	.	MAF_INRAE=3.333
NC_035095.1	58816297	.	G	T	.	.	MAF_USDA=1.667
NC_035095.1	58816370	.	G	C	.	.	MAF_USDA=5.882
NC_035095.1	58816414	.	A	G	.	.	MAF_INRAE=10.526
NC_035095.1	58818606	.	G	A	.	.	MAF_INRAE=12.5
NC_035095.1	58818662	.	T	C	.	.	MAF_USDA=2.083
NC_035095.1	58818808	.	T	C	.	.	MAF_INRAE=14.167
NC_035095.1	58818839	.	A	T	.	.	MAF_INRAE=10.0
NC_035095.1	58818913	.	C	A	.	.	MAF_INRAE=9.167
NC_035095.1	58818926	.	T	G	.	.	MAF_INRAE=9.167
NC_035095.1	58819030	.	G	T	.	.	MAF_USDA=22.917
NC_035095.1	58819072	.	T	A	.	.	MAF_USDA=2.083
NC_035095.1	58820044	.	G	A	.	.	MAF_INRAE=2.632
NC_035095.1	58820053	.	G	T	.	.	MAF_INRAE=2.632
NC_035095.1	58820135	.	G	T	.	.	MAF_USDA=6.471
NC_035095.1	58820196	.	T	G	.	.	MAF_INRAE=10.526
NC_035095.1	58820197	.	A	G	.	.	MAF_INRAE=31.579;MAF_USDA=2.941
NC_035095.1	58820216	.	G	A	.	.	MAF_USDA=4.118
NC_035095.1	58820221	.	C	T	.	.	MAF_USDA=5.882
NC_035095.1	58820307	.	T	C	.	.	MAF_USDA=1.639
NC_035095.1	58820339	.	G	A	.	.	MAF_USDA=3.529
NC_035095.1	58820344	.	G	T	.	.	MAF_INRAE=31.579;MAF_USDA=8.333
NC_035095.1	58820438	.	C	G	.	.	MAF_USDA=1.695
NC_035095.1	58820442	.	T	A	.	.	MAF_USDA=7.627
NC_035095.1	58820443	.	A	C	.	.	MAF_USDA=1.695
NC_035095.1	58820471	.	C	T	.	.	MAF_USDA=8.434
NC_035095.1	58823271	.	G	A	.	.	MAF_USDA=29.167
NC_035095.1	58823325	.	C	T	.	.	MAF_USDA=4.098
NC_035095.1	58823344	.	G	A	.	.	MAF_USDA=4.098
NC_035095.1	58823379	.	G	A	.	.	MAF_USDA=10.417
NC_035095.1	58823552	.	G	A	.	.	MAF_USDA=4.098
NC_035095.1	58823592	.	C	T	.	.	MAF_INRAE=1.667
NC_035095.1	58823628	.	G	A	.	.	MAF_USDA=3.279
NC_035095.1	58823650	.	T	C	.	.	MAF_USDA=7.647
NC_035095.1	58823725	.	G	T	.	.	MAF_USDA=2.353
NC_035095.1	58823733	.	A	G	.	.	MAF_USDA=33.333
NC_035095.1	58823735	.	T	A	.	.	MAF_USDA=4.167
NC_035095.1	58823769	.	T	A	.	.	MAF_USDA=3.529
NC_035095.1	58823783	.	T	G	.	.	MAF_USDA=4.098
NC_035095.1	58823793	.	T	A	.	.	MAF_USDA=4.098
NC_035095.1	58823805	.	G	C	.	.	MAF_USDA=7.377
NC_035095.1	58823817	.	T	A	.	.	MAF_USDA=5.738
NC_035095.1	58825614	.	C	A	.	.	MAF_USDA=8.333
NC_035095.1	58825662	.	C	A	.	.	MAF_USDA=8.333
NC_035095.1	58825678	.	G	A	.	.	MAF_USDA=39.583
NC_035095.1	58825681	.	A	T	.	.	MAF_USDA=47.917
NC_035095.1	58825708	.	T	C	.	.	MAF_USDA=22.131
NC_035095.1	58825709	.	A	T	.	.	MAF_USDA=21.311
NC_035095.1	58825710	.	C	A	.	.	MAF_USDA=6.557
NC_035095.1	58825713	.	C	G	.	.	MAF_USDA=9.016
NC_035095.1	58825722	.	G	C	.	.	MAF_USDA=20.588
NC_035095.1	58825736	.	C	A	.	.	MAF_USDA=2.459
NC_035095.1	58825747	.	A	T	.	.	MAF_USDA=16.667
NC_035095.1	58825785	.	T	G	.	.	MAF_USDA=4.918
NC_035095.1	58825795	.	A	C	.	.	MAF_USDA=11.176
NC_035095.1	58825876	.	A	G	.	.	MAF_USDA=15.882
NC_035095.1	58825890	.	G	T	.	.	MAF_USDA=17.213
NC_035095.1	58825913	.	C	T	.	.	MAF_INRAE=10.127;MAF_USDA=3.529
NC_035095.1	58825941	.	T	C	.	.	MAF_USDA=4.706
NC_035095.1	58825978	.	G	A	.	.	MAF_INRAE=10.526
NC_035095.1	58825990	.	A	G	.	.	MAF_USDA=18.235
NC_035095.1	58826004	.	G	T	.	.	MAF_INRAE=9.494;MAF_USDA=2.083
NC_035095.1	58826009	.	T	G	.	.	MAF_USDA=8.824
NC_035095.1	58826010	.	C	A	.	.	MAF_USDA=9.412
NC_035095.1	58826029	.	A	G	.	.	MAF_USDA=13.115
NC_035095.1	58826088	.	C	A	.	.	MAF_INRAE=21.667;MAF_USDA=6.471
NC_035095.1	58826106	.	T	C	.	.	MAF_USDA=17.647
NC_035095.1	58826135	.	G	A	.	.	MAF_INRAE=24.684;MAF_USDA=20.588
NC_035095.1	58826147	.	C	A	.	.	MAF_USDA=2.941
NC_035095.1	58826165	.	G	C	.	.	MAF_USDA=7.647
NC_035095.1	58826215	.	A	G	.	.	MAF_USDA=5.882
NC_035095.1	58826246	.	C	A	.	.	MAF_USDA=4.118
NC_035095.1	58826272	.	G	T	.	.	MAF_INRAE=10.759;MAF_USDA=10.0
NC_035095.1	58826290	.	T	G	.	.	MAF_USDA=5.882
NC_035095.1	58826436	.	A	T	.	.	MAF_INRAE=19.62;MAF_USDA=20.0
NC_035095.1	58826445	.	A	G	.	.	MAF_INRAE=10.526
NC_035095.1	58826546	.	G	A	.	.	MAF_USDA=3.529
NC_035095.1	58826658	.	C	T	.	.	MAF_USDA=1.176
NC_035095.1	58826684	.	T	C	.	.	MAF_USDA=16.471
NC_035095.1	58826699	.	G	A	.	.	MAF_INRAE=7.895;MAF_USDA=12.941
NC_035095.1	58826734	.	T	G	.	.	MAF_INRAE=7.895
NC_035095.1	58826786	.	T	G	.	.	MAF_INRAE=2.5;MAF_USDA=3.571
NC_035095.1	58826798	.	C	T	.	.	MAF_USDA=14.583
NC_035095.1	58826799	.	T	C	.	.	MAF_USDA=12.5
NC_035095.1	58826836	.	C	T	.	.	MAF_USDA=11.765
NC_035095.1	58826850	.	C	T	.	.	MAF_USDA=7.647
NC_035095.1	58826851	.	T	C	.	.	MAF_USDA=16.667
NC_035095.1	58826859	.	G	T	.	.	MAF_USDA=30.0
NC_035095.1	58826862	.	T	C	.	.	MAF_USDA=8.235
NC_035095.1	58826920	.	C	A	.	.	MAF_USDA=10.0
NC_035095.1	58826948	.	C	G	.	.	MAF_USDA=2.459
NC_035095.1	58826974	.	C	A	.	.	MAF_USDA=1.639
NC_035095.1	58827026	.	G	A	.	.	MAF_USDA=3.279
NC_035095.1	58827052	.	C	A	.	.	MAF_USDA=8.333
NC_035095.1	58827057	.	G	A	.	.	MAF_USDA=12.5
NC_035095.1	58827058	.	T	C	.	.	MAF_USDA=10.417
NC_035095.1	58827185	.	T	A	.	.	MAF_USDA=29.167
NC_035095.1	58827727	.	C	T	.	.	MAF_USDA=8.333
NC_035095.1	58827799	.	G	C	.	.	MAF_USDA=2.459
NC_035095.1	58827800	.	A	T	.	.	MAF_INRAE=3.333
NC_035095.1	58827803	.	C	T	.	.	MAF_INRAE=13.924;MAF_USDA=14.706
NC_035095.1	58827805	.	G	A	.	.	MAF_USDA=2.459
NC_035095.1	58827811	.	G	A	.	.	MAF_INRAE=2.5;MAF_USDA=3.279
NC_035095.1	58827813	.	G	T	.	.	MAF_USDA=5.294
NC_035095.1	58827826	.	T	G	.	.	MAF_USDA=1.639
NC_035095.1	58827889	.	G	A	.	.	MAF_USDA=1.639
NC_035095.1	58827942	.	A	G	.	.	MAF_INRAE=3.333
NC_035095.1	58827946	.	T	A	.	.	MAF_INRAE=13.924;MAF_USDA=14.118
NC_035095.1	58828020	.	G	A	.	.	MAF_USDA=1.639
NC_035095.1	58828024	.	T	C	.	.	MAF_USDA=10.0
NC_035095.1	58828047	.	C	T	.	.	MAF_USDA=5.882
NC_035095.1	58828058	.	G	T	.	.	MAF_USDA=5.882
NC_035095.1	58828190	.	T	A	.	.	MAF_USDA=2.459
NC_035095.1	58828384	.	A	C	.	.	MAF_INRAE=18.987;MAF_USDA=12.353
NC_035095.1	58828498	.	C	T	.	.	MAF_USDA=4.118
NC_035095.1	58828671	.	A	C	.	.	MAF_INRAE=8.861;MAF_USDA=1.765
NC_035095.1	58828673	.	G	A	.	.	MAF_USDA=4.098
NC_035095.1	58828722	.	C	A	.	.	MAF_USDA=2.459
NC_035095.1	58828732	.	G	T	.	.	MAF_USDA=2.459
NC_035095.1	58828736	.	T	C	.	.	MAF_USDA=2.459
NC_035095.1	58828765	.	T	G	.	.	MAF_USDA=4.118
NC_035095.1	58828766	.	T	A	.	.	MAF_USDA=2.459
NC_035095.1	58828767	.	T	A	.	.	MAF_USDA=2.459
NC_035095.1	58828824	.	A	C	.	.	MAF_INRAE=25.949;MAF_USDA=9.412
NC_035095.1	58828884	.	C	A	.	.	MAF_USDA=2.083
NC_035095.1	58828905	.	A	C	.	.	MAF_USDA=6.471
NC_035095.1	58828962	.	C	T	.	.	MAF_INRAE=22.5;MAF_USDA=7.377
NC_035095.1	58829017	.	G	T	.	.	MAF_USDA=9.412
NC_035095.1	58829059	.	C	A	.	.	MAF_USDA=3.279
NC_035095.1	58829077	.	G	A	.	.	MAF_USDA=1.639
NC_035095.1	58829114	.	A	C	.	.	MAF_INRAE=13.291
NC_035095.1	58829216	.	G	T	.	.	MAF_INRAE=10.127
NC_035095.1	58829300	.	G	T	.	.	MAF_USDA=1.639
NC_035095.1	58829736	.	G	A	.	.	MAF_USDA=1.639
NC_035095.1	58829912	.	A	G	.	.	MAF_USDA=1.639
NC_035095.1	58830003	.	C	T	.	.	MAF_USDA=13.529
NC_035095.1	58830285	.	C	A	.	.	MAF_INRAE=39.873;MAF_USDA=25.294
NC_035095.1	58830369	.	A	T	.	.	MAF_INRAE=39.873;MAF_USDA=24.706
NC_035095.1	58830382	.	T	A	.	.	MAF_USDA=2.083
NC_035095.1	58830385	.	A	T	.	.	MAF_USDA=1.639
NC_035095.1	58830471	.	A	G	.	.	MAF_INRAE=8.861;MAF_USDA=1.765
NC_035095.1	58830706	.	T	A	.	.	MAF_INRAE=22.5
NC_035095.1	58830722	.	A	C	.	.	MAF_USDA=5.738
NC_035095.1	58830862	.	T	A	.	.	MAF_USDA=4.706
NC_035095.1	58830967	.	C	T	.	.	MAF_USDA=10.0
NC_035095.1	58830968	.	G	T	.	.	MAF_USDA=10.0
NC_035095.1	58830996	.	T	G	.	.	MAF_INRAE=27.848;MAF_USDA=14.706
NC_035095.1	58831039	.	T	A	.	.	MAF_USDA=4.918
NC_035095.1	58831040	.	C	A	.	.	MAF_USDA=2.459
NC_035095.1	58831073	.	C	T	.	.	MAF_USDA=6.557
NC_035095.1	58831160	.	A	C	.	.	MAF_USDA=9.016
NC_035095.1	58831238	.	G	T	.	.	MAF_INRAE=5.833
NC_035095.1	58831355	.	C	A	.	.	MAF_USDA=6.471
NC_035095.1	58831377	.	G	A	.	.	MAF_USDA=18.824
NC_035095.1	58831444	.	G	A	.	.	MAF_USDA=18.824
NC_035095.1	58831450	.	A	T	.	.	MAF_USDA=18.824
NC_035095.1	58831471	.	T	A	.	.	MAF_USDA=18.235
NC_035095.1	58831487	.	T	G	.	.	MAF_INRAE=22.5;MAF_USDA=4.098
NC_035095.1	58831488	.	G	T	.	.	MAF_USDA=4.706
NC_035095.1	58831492	.	G	A	.	.	MAF_USDA=17.647
NC_035095.1	58831536	.	A	G	.	.	MAF_USDA=5.738
NC_035095.1	58831552	.	A	G	.	.	MAF_USDA=16.471
NC_035095.1	58831582	.	T	G	.	.	MAF_USDA=22.941
NC_035095.1	58831608	.	A	G	.	.	MAF_USDA=32.941
NC_035095.1	58831618	.	T	G	.	.	MAF_INRAE=13.924;MAF_USDA=4.167
NC_035095.1	58831625	.	G	T	.	.	MAF_USDA=30.952
NC_035095.1	58831644	.	A	G	.	.	MAF_USDA=16.667
NC_035095.1	58831646	.	A	G	.	.	MAF_USDA=16.667
NC_035095.1	58831648	.	G	T	.	.	MAF_USDA=16.667
NC_035095.1	58831689	.	G	A	.	.	MAF_USDA=6.548
NC_035095.1	58831703	.	G	A	.	.	MAF_USDA=1.667
NC_035095.1	58831713	.	G	A	.	.	MAF_USDA=5.0
NC_035095.1	58831734	.	G	A	.	.	MAF_INRAE=5.696;MAF_USDA=31.548
NC_035095.1	58831736	.	T	G	.	.	MAF_USDA=3.333
NC_035095.1	58831739	.	A	T	.	.	MAF_USDA=8.333
NC_035095.1	58831753	.	G	T	.	.	MAF_USDA=2.976
NC_035095.1	58831760	.	A	C	.	.	MAF_INRAE=22.5;MAF_USDA=3.333
NC_035095.1	58831773	.	A	T	.	.	MAF_USDA=2.976
NC_035095.1	58831782	.	T	C	.	.	MAF_USDA=3.333
NC_035095.1	58831808	.	G	A	.	.	MAF_USDA=23.214
NC_035095.1	58831837	.	G	T	.	.	MAF_USDA=4.098
NC_035095.1	58831869	.	G	A	.	.	MAF_USDA=1.639
NC_035095.1	58831899	.	G	T	.	.	MAF_INRAE=1.667;MAF_USDA=5.882
NC_035095.1	58831915	.	A	G	.	.	MAF_USDA=2.353
NC_035095.1	58831957	.	C	A	.	.	MAF_INRAE=20.833;MAF_USDA=5.952
NC_035095.1	58832022	.	G	A	.	.	MAF_USDA=2.459
NC_035095.1	58832055	.	G	A	.	.	MAF_USDA=1.639
NC_035095.1	58832221	.	C	T	.	.	MAF_USDA=4.918
NC_035095.1	58832265	.	A	G	.	.	MAF_USDA=1.639
NC_035095.1	58832268	.	C	A	.	.	MAF_USDA=4.098
NC_035095.1	58832274	.	G	C	.	.	MAF_USDA=5.738
NC_035095.1	58832304	.	T	A	.	.	MAF_INRAE=22.5;MAF_USDA=4.098
NC_035095.1	58832317	.	G	A	.	.	MAF_INRAE=22.152;MAF_USDA=6.471
NC_035095.1	58832323	.	C	T	.	.	MAF_USDA=1.176
NC_035095.1	58832333	.	C	A	.	.	MAF_USDA=1.176
NC_035095.1	58832414	.	A	G	.	.	MAF_USDA=4.918
NC_035095.1	58832634	.	C	G	.	.	MAF_USDA=4.918
NC_035095.1	58832644	.	G	A	.	.	MAF_USDA=1.639
NC_035095.1	58832751	.	A	G	.	.	MAF_INRAE=6.667;MAF_USDA=7.377
NC_035095.1	58832824	.	A	G	.	.	MAF_USDA=20.0
NC_035095.1	58832844	.	T	A	.	.	MAF_INRAE=1.667
NC_035095.1	58832929	.	G	A	.	.	MAF_INRAE=15.789;MAF_USDA=14.706
NC_035095.1	58832938	.	C	T	.	.	MAF_USDA=1.639
NC_035095.1	58832947	.	G	T	.	.	MAF_USDA=2.459
NC_035095.1	58833018	.	G	A	.	.	MAF_USDA=4.118
NC_035095.1	58833021	.	G	T	.	.	MAF_USDA=1.639
NC_035095.1	58833061	.	C	T	.	.	MAF_USDA=1.639
NC_035095.1	58833120	.	G	A	.	.	MAF_USDA=1.639
NC_035095.1	58833218	.	G	T	.	.	MAF_INRAE=5.063
NC_035095.1	58833294	.	T	G	.	.	MAF_USDA=33.333
NC_035095.1	58835925	.	C	T	.	.	MAF_USDA=4.918
NC_035095.1	58835957	.	G	T	.	.	MAF_USDA=1.667
NC_035095.1	58835961	.	C	A	.	.	MAF_USDA=2.5
NC_035095.1	58836037	.	G	A	.	.	MAF_INRAE=6.667
NC_035095.1	58836153	.	G	A	.	.	MAF_USDA=3.279
NC_035095.1	58836164	.	G	A	.	.	MAF_INRAE=26.316;MAF_USDA=5.882
NC_035095.1	58836229	.	G	C	.	.	MAF_USDA=3.279
NC_035095.1	58836350	.	T	C	.	.	MAF_USDA=3.571
NC_035095.1	58836438	.	C	T	.	.	MAF_USDA=3.529
NC_035095.1	58836500	.	T	A	.	.	MAF_USDA=1.176
NC_035095.1	58836508	.	C	T	.	.	MAF_USDA=9.412
NC_035095.1	58836513	.	T	C	.	.	MAF_USDA=8.824
NC_035095.1	58836548	.	C	G	.	.	MAF_USDA=2.459
NC_035095.1	58836630	.	C	T	.	.	MAF_INRAE=10.833
NC_035095.1	58836706	.	G	A	.	.	MAF_USDA=2.459
NC_035095.1	58838535	.	A	T	.	.	MAF_USDA=27.059
NC_035095.1	58838536	.	A	T	.	.	MAF_USDA=6.471
NC_035095.1	58838542	.	G	T	.	.	MAF_USDA=12.941
NC_035095.1	58838560	.	G	A	.	.	MAF_USDA=4.918
NC_035095.1	58838582	.	G	A	.	.	MAF_USDA=8.824
NC_035095.1	58838634	.	G	A	.	.	MAF_USDA=11.176
NC_035095.1	58838646	.	A	G	.	.	MAF_USDA=21.176
NC_035095.1	58838754	.	A	T	.	.	MAF_INRAE=17.722;MAF_USDA=5.882
NC_035095.1	58838767	.	G	A	.	.	MAF_INRAE=5.263
NC_035095.1	58838771	.	G	T	.	.	MAF_INRAE=46.667;MAF_USDA=20.0
NC_035095.1	58838793	.	G	T	.	.	MAF_USDA=3.279
NC_035095.1	58838805	.	T	G	.	.	MAF_INRAE=10.127;MAF_USDA=1.639
NC_035095.1	58838831	.	C	T	.	.	MAF_INRAE=15.789;MAF_USDA=12.353
NC_035095.1	58838900	.	G	A	.	.	MAF_USDA=6.25
NC_035095.1	58838911	.	T	G	.	.	MAF_USDA=11.765
NC_035095.1	58838972	.	C	G	.	.	MAF_USDA=1.639
NC_035095.1	58839036	.	G	A	.	.	MAF_INRAE=15.789;MAF_USDA=11.765
NC_035095.1	58839039	.	A	T	.	.	MAF_USDA=2.459
NC_035095.1	58839080	.	T	C	.	.	MAF_USDA=4.167
NC_035095.1	58839110	.	C	A	.	.	MAF_USDA=11.176
NC_035095.1	58839123	.	T	C	.	.	MAF_USDA=4.118
NC_035095.1	58839138	.	C	A	.	.	MAF_USDA=21.765
NC_035095.1	58839152	.	C	T	.	.	MAF_INRAE=25.0;MAF_USDA=4.918
NC_035095.1	58839223	.	C	T	.	.	MAF_INRAE=22.152;MAF_USDA=6.471
NC_035095.1	58839327	.	T	C	.	.	MAF_USDA=2.5
NC_035095.1	58839351	.	C	T	.	.	MAF_INRAE=2.632;MAF_USDA=12.5
NC_035095.1	58839372	.	A	T	.	.	MAF_USDA=4.167
NC_035095.1	58839399	.	G	A	.	.	MAF_USDA=1.667
NC_035095.1	58839519	.	C	G	.	.	MAF_USDA=4.167
NC_035095.1	58839545	.	C	A	.	.	MAF_USDA=1.639
NC_035095.1	58839565	.	A	G	.	.	MAF_USDA=17.059
NC_035095.1	58839578	.	G	A	.	.	MAF_USDA=13.529
NC_035095.1	58839600	.	C	A	.	.	MAF_USDA=13.529
NC_035095.1	58839623	.	C	T	.	.	MAF_USDA=11.905
NC_035095.1	58839624	.	T	C	.	.	MAF_USDA=12.5
NC_035095.1	58839627	.	C	A	.	.	MAF_USDA=11.905
NC_035095.1	58839633	.	A	G	.	.	MAF_USDA=12.5
NC_035095.1	58839650	.	C	G	.	.	MAF_INRAE=22.5;MAF_USDA=3.279
NC_035095.1	58839691	.	G	C	.	.	MAF_USDA=11.765
NC_035095.1	58839721	.	T	C	.	.	MAF_USDA=12.353
NC_035095.1	58839742	.	C	T	.	.	MAF_INRAE=10.526;MAF_USDA=9.412
NC_035095.1	58839751	.	C	T	.	.	MAF_USDA=2.941
NC_035095.1	58839788	.	T	G	.	.	MAF_INRAE=15.19;MAF_USDA=2.353
NC_035095.1	58839804	.	C	A	.	.	MAF_USDA=12.353
NC_035095.1	58839836	.	T	A	.	.	MAF_USDA=1.639
NC_035095.1	58839884	.	G	T	.	.	MAF_USDA=22.024
NC_035095.1	58839906	.	C	G	.	.	MAF_USDA=20.833
NC_035095.1	58839909	.	C	G	.	.	MAF_USDA=21.429
NC_035095.1	58839961	.	T	G	.	.	MAF_USDA=4.098
NC_035095.1	58840040	.	C	T	.	.	MAF_USDA=1.639
NC_035095.1	58840051	.	C	G	.	.	MAF_USDA=1.639
NC_035095.1	58840061	.	C	T	.	.	MAF_USDA=1.639
NC_035095.1	58840062	.	T	G	.	.	MAF_USDA=1.639
NC_035095.1	58840073	.	T	C	.	.	MAF_USDA=9.412
NC_035095.1	58840092	.	C	A	.	.	MAF_USDA=2.459
NC_035095.1	58840127	.	A	T	.	.	MAF_USDA=14.118
NC_035095.1	58840133	.	C	A	.	.	MAF_USDA=10.0
NC_035095.1	58840135	.	T	A	.	.	MAF_USDA=10.0
NC_035095.1	58840137	.	A	C	.	.	MAF_USDA=10.0
NC_035095.1	58840193	.	C	A	.	.	MAF_USDA=20.588
NC_035095.1	58840247	.	T	G	.	.	MAF_USDA=10.0
NC_035095.1	58840379	.	C	T	.	.	MAF_USDA=12.353
NC_035095.1	58840402	.	C	T	.	.	MAF_USDA=2.459
NC_035095.1	58840408	.	C	A	.	.	MAF_USDA=2.459
NC_035095.1	58840494	.	T	G	.	.	MAF_USDA=4.706
NC_035095.1	58840495	.	G	T	.	.	MAF_USDA=5.882
NC_035095.1	58840529	.	T	C	.	.	MAF_USDA=3.279
NC_035095.1	58840559	.	T	G	.	.	MAF_USDA=47.059
NC_035095.1	58840560	.	A	C	.	.	MAF_USDA=20.588
NC_035095.1	58840561	.	T	A	.	.	MAF_USDA=47.647
NC_035095.1	58840562	.	C	A	.	.	MAF_USDA=22.941
NC_035095.1	58840572	.	AGTC	AGTT	.	.	MAF_USDA=14.583
NC_035095.1	58840575	.	C	T	.	.	MAF_INRAE=7.895;MAF_USDA=9.016
NC_035095.1	58840577	.	C	T	.	.	MAF_USDA=8.197
NC_035095.1	58840608	.	T	C	.	.	MAF_USDA=5.882
NC_035095.1	58840619	.	C	A	.	.	MAF_USDA=25.0
NC_035095.1	58840663	.	G	A	.	.	MAF_USDA=6.25
NC_035095.1	58840679	.	AGG	AGT	.	.	MAF_USDA=39.583
NC_035095.1	58840703	.	C	A	.	.	MAF_USDA=39.13
NC_035095.1	58840707	.	C	T	.	.	MAF_USDA=19.565
NC_035095.1	58840717	.	C	T	.	.	MAF_USDA=32.609
NC_035095.1	58841300	.	TT	TA	.	.	MAF_USDA=8.333
NC_035095.1	58841373	.	ATATG	ATATA	.	.	MAF_USDA=29.167
NC_035095.1	58841548	.	G	A	.	.	MAF_USDA=18.75
NC_035095.1	58841552	.	A	C	.	.	MAF_USDA=4.167
NC_035095.1	58841577	.	C	T	.	.	MAF_USDA=9.167
NC_035095.1	58841578	.	C	T	.	.	MAF_USDA=8.333
NC_035095.1	58841592	.	T	C	.	.	MAF_USDA=33.333
NC_035095.1	58841597	.	T	C	.	.	MAF_USDA=6.25
NC_035095.1	58841598	.	G	C	.	.	MAF_USDA=6.25
NC_035095.1	58841602	.	T	A	.	.	MAF_USDA=6.25
NC_035095.1	58841608	.	G	A	.	.	MAF_USDA=27.083
NC_035095.1	58841612	.	A	C	.	.	MAF_USDA=8.333
NC_035095.1	58841627	.	C	T	.	.	MAF_USDA=10.0
NC_035095.1	58841632	.	C	T	.	.	MAF_USDA=11.31
NC_035095.1	58841638	.	T	C	.	.	MAF_USDA=10.588
NC_035095.1	58841722	.	C	G	.	.	MAF_USDA=3.279
NC_035095.1	58841734	.	T	A	.	.	MAF_USDA=4.167
NC_035095.1	58841740	.	G	C	.	.	MAF_USDA=3.279
NC_035095.1	58841785	.	C	T	.	.	MAF_USDA=14.706
NC_035095.1	58841911	.	G	C	.	.	MAF_INRAE=22.152;MAF_USDA=11.765
NC_035095.1	58842015	.	G	T	.	.	MAF_INRAE=15.789;MAF_USDA=4.762
NC_035095.1	58842165	.	G	A	.	.	MAF_USDA=1.639
NC_035095.1	58842169	.	G	T	.	.	MAF_INRAE=8.333
NC_035095.1	58842207	.	C	G	.	.	MAF_USDA=21.176
NC_035095.1	58842263	.	C	A	.	.	MAF_INRAE=10.526;MAF_USDA=4.918
NC_035095.1	58842285	.	T	G	.	.	MAF_USDA=2.459
NC_035095.1	58842364	.	C	A	.	.	MAF_USDA=1.639
NC_035095.1	58842434	.	C	T	.	.	MAF_USDA=21.429
NC_035095.1	58842487	.	T	C	.	.	MAF_USDA=4.706
NC_035095.1	58842495	.	C	G	.	.	MAF_USDA=1.765
NC_035095.1	58842506	.	G	A	.	.	MAF_USDA=1.639
NC_035095.1	58842531	.	C	A	.	.	MAF_USDA=7.647
NC_035095.1	58842644	.	T	A	.	.	MAF_USDA=7.377
NC_035095.1	58842646	.	G	A	.	.	MAF_USDA=18.824
NC_035095.1	58842681	.	C	T	.	.	MAF_INRAE=15.789;MAF_USDA=27.083
NC_035095.1	58842707	.	C	A	.	.	MAF_USDA=11.176
NC_035095.1	58842722	.	G	A	.	.	MAF_USDA=1.176
NC_035095.1	58842738	.	A	T	.	.	MAF_USDA=6.25
NC_035095.1	58842739	.	A	G	.	.	MAF_USDA=6.25
NC_035095.1	58842812	.	A	G	.	.	MAF_USDA=6.471
NC_035095.1	58842938	.	C	G	.	.	MAF_USDA=20.0
NC_035095.1	58843032	.	A	C	.	.	MAF_USDA=2.459
NC_035095.1	58843075	.	C	A	.	.	MAF_USDA=2.459
NC_035095.1	58843150	.	T	C	.	.	MAF_USDA=3.279
NC_035095.1	58843152	.	C	T	.	.	MAF_USDA=20.588
NC_035095.1	58843162	.	G	A	.	.	MAF_USDA=21.176
NC_035095.1	58843194	.	G	T	.	.	MAF_USDA=12.5
NC_035095.1	58843239	.	C	T	.	.	MAF_INRAE=45.0
NC_035095.1	58843271	.	A	G	.	.	MAF_USDA=25.0
NC_035095.1	58843281	.	T	A	.	.	MAF_USDA=25.0
NC_035095.1	58843286	.	T	G	.	.	MAF_USDA=23.333
NC_035095.1	58843300	.	A	C	.	.	MAF_USDA=24.167
NC_035095.1	58843314	.	C	T	.	.	MAF_USDA=1.667
NC_035095.1	58843391	.	T	G	.	.	MAF_USDA=2.353
NC_035095.1	58843448	.	T	G	.	.	MAF_USDA=21.176
NC_035095.1	58843483	.	A	G	.	.	MAF_USDA=1.639
NC_035095.1	58843489	.	T	C	.	.	MAF_USDA=3.529
NC_035095.1	58843530	.	A	G	.	.	MAF_USDA=1.639
NC_035095.1	58843541	.	C	T	.	.	MAF_INRAE=9.494;MAF_USDA=1.765
NC_035095.1	58843560	.	G	A	.	.	MAF_USDA=13.529
NC_035095.1	58843677	.	C	T	.	.	MAF_USDA=6.557
NC_035095.1	58843679	.	T	C	.	.	MAF_USDA=17.059
NC_035095.1	58843681	.	T	A	.	.	MAF_USDA=17.059
NC_035095.1	58843788	.	T	A	.	.	MAF_USDA=1.667
NC_035095.1	58843821	.	C	T	.	.	MAF_USDA=17.213
NC_035095.1	58843822	.	C	T	.	.	MAF_USDA=6.471
NC_035095.1	58843824	.	G	T	.	.	MAF_USDA=17.213
NC_035095.1	58843829	.	T	G	.	.	MAF_USDA=33.333
NC_035095.1	58843845	.	C	T	.	.	MAF_USDA=12.5
NC_035095.1	58843846	.	G	C	.	.	MAF_INRAE=2.632
NC_035095.1	58843849	.	T	A	.	.	MAF_USDA=2.5
NC_035095.1	58843856	.	A	G	.	.	MAF_USDA=25.0
NC_035095.1	58843869	.	C	T	.	.	MAF_USDA=22.917
NC_035095.1	58843870	.	C	A	.	.	MAF_USDA=22.917
NC_035095.1	58843896	.	A	G	.	.	MAF_USDA=20.833
NC_035095.1	58844668	.	A	C	.	.	MAF_USDA=5.932
NC_035095.1	58844714	.	G	A	.	.	MAF_USDA=15.882
NC_035095.1	58844787	.	A	C	.	.	MAF_USDA=1.639
NC_035095.1	58845011	.	T	A	.	.	MAF_USDA=13.529
NC_035095.1	58845018	.	A	G	.	.	MAF_USDA=13.529
NC_035095.1	58845051	.	G	A	.	.	MAF_USDA=5.738
NC_035095.1	58845070	.	C	A	.	.	MAF_USDA=20.0
NC_035095.1	58845079	.	G	A	.	.	MAF_INRAE=6.962;MAF_USDA=4.118
NC_035095.1	58845083	.	A	G	.	.	MAF_USDA=1.639
NC_035095.1	58845091	.	T	G	.	.	MAF_USDA=4.706
NC_035095.1	58845115	.	C	T	.	.	MAF_USDA=20.588
NC_035095.1	58845129	.	A	C	.	.	MAF_USDA=2.459
NC_035095.1	58845131	.	A	G	.	.	MAF_USDA=5.738
NC_035095.1	58845136	.	A	G	.	.	MAF_USDA=12.941
NC_035095.1	58845159	.	A	C	.	.	MAF_USDA=9.016
NC_035095.1	58845172	.	A	T	.	.	MAF_INRAE=2.532;MAF_USDA=21.176
NC_035095.1	58845201	.	A	G	.	.	MAF_INRAE=22.5;MAF_USDA=4.098
NC_035095.1	58845232	.	A	G	.	.	MAF_USDA=1.639
NC_035095.1	58845290	.	C	T	.	.	MAF_USDA=3.279
NC_035095.1	58845301	.	C	T	.	.	MAF_USDA=14.583
NC_035095.1	58845307	.	G	A	.	.	MAF_USDA=14.583
NC_035095.1	58845312	.	A	C	.	.	MAF_INRAE=1.667
NC_035095.1	58845360	.	A	G	.	.	MAF_USDA=1.639
NC_035095.1	58845393	.	A	G	.	.	MAF_USDA=19.412
NC_035095.1	58845683	.	T	A	.	.	MAF_USDA=5.294
NC_035095.1	58845690	.	A	T	.	.	MAF_USDA=3.279
NC_035095.1	58845695	.	G	A	.	.	MAF_USDA=3.529
NC_035095.1	58845748	.	T	C	.	.	MAF_USDA=12.353
NC_035095.1	58845749	.	T	A	.	.	MAF_USDA=12.353
NC_035095.1	58845760	.	T	G	.	.	MAF_USDA=3.279
NC_035095.1	58845782	.	A	G	.	.	MAF_USDA=1.639
NC_035095.1	58845783	.	G	C	.	.	MAF_USDA=14.118
NC_035095.1	58845784	.	G	A	.	.	MAF_USDA=13.529
NC_035095.1	58845827	.	G	A	.	.	MAF_USDA=24.706
NC_035095.1	58845832	.	T	C	.	.	MAF_USDA=4.918
NC_035095.1	58845838	.	A	G	.	.	MAF_USDA=14.118
NC_035095.1	58845861	.	A	G	.	.	MAF_USDA=2.5
NC_035095.1	58845880	.	T	C	.	.	MAF_USDA=1.639
NC_035095.1	58845897	.	T	A	.	.	MAF_USDA=3.279
NC_035095.1	58846686	.	T	A	.	.	MAF_USDA=10.417
NC_035095.1	58846717	.	C	T	.	.	MAF_INRAE=31.579;MAF_USDA=7.647
NC_035095.1	58846718	.	A	T	.	.	MAF_USDA=11.765
NC_035095.1	58846732	.	A	G	.	.	MAF_USDA=7.059
NC_035095.1	58846767	.	G	C	.	.	MAF_USDA=4.098
NC_035095.1	58846791	.	C	A	.	.	MAF_USDA=5.882
NC_035095.1	58846805	.	A	G	.	.	MAF_USDA=2.941
NC_035095.1	58846829	.	T	A	.	.	MAF_USDA=7.647
NC_035095.1	58846839	.	A	T	.	.	MAF_USDA=1.639
NC_035095.1	58846843	.	T	A	.	.	MAF_USDA=1.639
NC_035095.1	58846872	.	C	T	.	.	MAF_INRAE=1.667
NC_035095.1	58846925	.	A	G	.	.	MAF_USDA=16.471
NC_035095.1	58846974	.	T	C	.	.	MAF_USDA=1.639
NC_035095.1	58847001	.	T	G	.	.	MAF_USDA=1.639
NC_035095.1	58847048	.	G	A	.	.	MAF_INRAE=8.861;MAF_USDA=2.459
NC_035095.1	58847064	.	A	G	.	.	MAF_USDA=9.016
NC_035095.1	58847105	.	A	G	.	.	MAF_USDA=12.5
NC_035095.1	58847106	.	T	G	.	.	MAF_USDA=12.5
NC_035095.1	58847121	.	G	A	.	.	MAF_INRAE=5.263
NC_035095.1	58847201	.	A	G	.	.	MAF_USDA=12.941
NC_035095.1	58847221	.	C	T	.	.	MAF_USDA=14.118
NC_035095.1	58847256	.	C	T	.	.	MAF_USDA=14.118
NC_035095.1	58847277	.	G	C	.	.	MAF_USDA=2.083
NC_035095.1	58847307	.	G	C	.	.	MAF_INRAE=10.127;MAF_USDA=29.412
NC_035095.1	58847330	.	C	T	.	.	MAF_INRAE=22.785
NC_035095.1	58847357	.	C	T	.	.	MAF_USDA=36.471
NC_035095.1	58847361	.	G	A	.	.	MAF_USDA=11.905
NC_035095.1	58847376	.	G	A	.	.	MAF_INRAE=23.418;MAF_USDA=21.429
NC_035095.1	58847380	.	G	C	.	.	MAF_USDA=1.667
NC_035095.1	58847407	.	C	G	.	.	MAF_USDA=5.0
NC_035095.1	58847408	.	A	G	.	.	MAF_USDA=2.5
NC_035095.1	58847412	.	C	T	.	.	MAF_USDA=11.31
NC_035095.1	58847423	.	C	T	.	.	MAF_USDA=13.69
NC_035095.1	58847424	.	G	A	.	.	MAF_INRAE=1.667
NC_035095.1	58847459	.	A	T	.	.	MAF_USDA=19.048
NC_035095.1	58847469	.	T	C	.	.	MAF_USDA=11.176
NC_035095.1	58847473	.	T	C	.	.	MAF_USDA=11.176
NC_035095.1	58847480	.	G	A	.	.	MAF_USDA=11.176
NC_035095.1	58847482	.	G	T	.	.	MAF_USDA=14.706
NC_035095.1	58847493	.	T	C	.	.	MAF_USDA=20.0
NC_035095.1	58847495	.	A	G	.	.	MAF_USDA=4.098
NC_035095.1	58847527	.	C	T	.	.	MAF_USDA=11.176
NC_035095.1	58847588	.	T	A	.	.	MAF_USDA=11.765
NC_035095.1	58847589	.	T	C	.	.	MAF_USDA=21.176
NC_035095.1	58847631	.	C	T	.	.	MAF_USDA=10.588
NC_035095.1	58847697	.	G	A	.	.	MAF_USDA=6.557
NC_035095.1	58847759	.	A	C	.	.	MAF_USDA=12.941
NC_035095.1	58847772	.	A	C	.	.	MAF_USDA=27.059
NC_035095.1	58847779	.	C	A	.	.	MAF_USDA=30.588
NC_035095.1	58847837	.	A	C	.	.	MAF_USDA=6.25
NC_035095.1	58847841	.	T	C	.	.	MAF_USDA=3.279
NC_035095.1	58847864	.	C	T	.	.	MAF_USDA=4.918
NC_035095.1	58847899	.	C	T	.	.	MAF_USDA=8.235
NC_035095.1	58847900	.	G	A	.	.	MAF_INRAE=20.0;MAF_USDA=10.588
NC_035095.1	58847958	.	C	T	.	.	MAF_USDA=12.295
NC_035095.1	58847986	.	T	G	.	.	MAF_USDA=13.115
NC_035095.1	58847988	.	A	G	.	.	MAF_USDA=13.115
NC_035095.1	58847992	.	A	T	.	.	MAF_USDA=1.639
NC_035095.1	58847999	.	T	C	.	.	MAF_USDA=12.295
NC_035095.1	58848009	.	T	C	.	.	MAF_USDA=4.918
NC_035095.1	58848016	.	T	A	.	.	MAF_USDA=9.412
NC_035095.1	58848033	.	A	C	.	.	MAF_USDA=4.098
NC_035095.1	58848042	.	T	C	.	.	MAF_USDA=10.588
NC_035095.1	58848044	.	A	G	.	.	MAF_USDA=10.588
NC_035095.1	58848066	.	A	G	.	.	MAF_INRAE=25.833
NC_035095.1	58848085	.	G	T	.	.	MAF_USDA=5.0
NC_035095.1	58848088	.	A	C	.	.	MAF_USDA=5.0
NC_035095.1	58848095	.	A	C	.	.	MAF_USDA=3.333
NC_035095.1	58848096	.	A	T	.	.	MAF_USDA=7.143
NC_035095.1	58848106	.	A	C	.	.	MAF_USDA=22.917
NC_035095.1	58848111	.	G	A	.	.	MAF_USDA=39.583
NC_035095.1	58848122	.	T	A	.	.	MAF_USDA=16.667
NC_035095.1	58848326	.	C	A	.	.	MAF_USDA=22.917
NC_035095.1	58848333	.	T	A	.	.	MAF_USDA=22.917
NC_035095.1	58848336	.	T	G	.	.	MAF_USDA=27.083
NC_035095.1	58848337	.	A	G	.	.	MAF_USDA=37.5
NC_035095.1	58848339	.	C	A	.	.	MAF_USDA=25.0
NC_035095.1	58848340	.	C	A	.	.	MAF_USDA=25.0
NC_035095.1	58848353	.	T	A	.	.	MAF_USDA=27.083
NC_035095.1	58848366	.	A	C	.	.	MAF_USDA=5.172
NC_035095.1	58848373	.	A	T	.	.	MAF_USDA=3.659
NC_035095.1	58848380	.	A	C	.	.	MAF_USDA=3.659
NC_035095.1	58848387	.	A	G	.	.	MAF_USDA=3.659
NC_035095.1	58848415	.	C	A	.	.	MAF_USDA=4.918
NC_035095.1	58848473	.	G	T	.	.	MAF_USDA=9.412
NC_035095.1	58848502	.	A	G	.	.	MAF_USDA=5.738
NC_035095.1	58848510	.	T	C	.	.	MAF_INRAE=22.5;MAF_USDA=4.098
NC_035095.1	58848513	.	G	A	.	.	MAF_USDA=4.098
NC_035095.1	58848646	.	T	G	.	.	MAF_INRAE=35.443;MAF_USDA=40.588
NC_035095.1	58848653	.	T	G	.	.	MAF_USDA=10.0
NC_035095.1	58848703	.	T	A	.	.	MAF_USDA=16.667
NC_035095.1	58848706	.	C	T	.	.	MAF_USDA=11.176
NC_035095.1	58848712	.	T	G	.	.	MAF_USDA=9.412
NC_035095.1	58848765	.	T	A	.	.	MAF_USDA=1.639
NC_035095.1	58848788	.	T	C	.	.	MAF_USDA=10.0
NC_035095.1	58848816	.	G	T	.	.	MAF_USDA=3.279
NC_035095.1	58848835	.	G	T	.	.	MAF_USDA=8.333
NC_035095.1	58848841	.	G	T	.	.	MAF_USDA=12.5
NC_035095.1	58848854	.	G	A	.	.	MAF_INRAE=10.526
NC_035095.1	58848935	.	T	A	.	.	MAF_USDA=13.529
NC_035095.1	58849000	.	C	T	.	.	MAF_USDA=1.639
NC_035095.1	58849015	.	C	T	.	.	MAF_USDA=1.639
NC_035095.1	58849087	.	G	A	.	.	MAF_USDA=2.459
NC_035095.1	58849128	.	G	A	.	.	MAF_USDA=4.118
NC_035095.1	58849180	.	A	G	.	.	MAF_INRAE=35.443;MAF_USDA=27.059
NC_035095.1	58849208	.	A	T	.	.	MAF_USDA=1.765
NC_035095.1	58849222	.	C	T	.	.	MAF_USDA=2.353
NC_035095.1	58849223	.	T	A	.	.	MAF_USDA=2.353
NC_035095.1	58849253	.	A	G	.	.	MAF_USDA=1.639
NC_035095.1	58849263	.	A	G	.	.	MAF_USDA=4.918
NC_035095.1	58849299	.	A	T	.	.	MAF_USDA=12.941
NC_035095.1	58849305	.	T	A	.	.	MAF_INRAE=15.789;MAF_USDA=17.059
NC_035095.1	58849320	.	C	T	.	.	MAF_USDA=8.824
NC_035095.1	58849328	.	T	A	.	.	MAF_INRAE=2.532;MAF_USDA=4.118
NC_035095.1	58849367	.	A	G	.	.	MAF_USDA=6.25
NC_035095.1	58849368	.	T	C	.	.	MAF_USDA=10.714
NC_035095.1	58849414	.	C	T	.	.	MAF_USDA=7.059
NC_035095.1	58849571	.	A	G	.	.	MAF_USDA=35.119
NC_035095.1	58849614	.	T	C	.	.	MAF_USDA=20.588
NC_035095.1	58849617	.	A	G	.	.	MAF_USDA=11.475
NC_035095.1	58849624	.	G	C	.	.	MAF_USDA=10.0
NC_035095.1	58849630	.	G	A	.	.	MAF_USDA=7.377
NC_035095.1	58849631	.	C	T	.	.	MAF_USDA=7.377
NC_035095.1	58849638	.	T	C	.	.	MAF_USDA=7.377
NC_035095.1	58849644	.	C	T	.	.	MAF_USDA=7.377
NC_035095.1	58849650	.	C	T	.	.	MAF_USDA=8.197
NC_035095.1	58849660	.	C	T	.	.	MAF_USDA=8.197
NC_035095.1	58849663	.	A	G	.	.	MAF_USDA=6.471
NC_035095.1	58849709	.	T	C	.	.	MAF_USDA=11.31
NC_035095.1	58849782	.	G	A	.	.	MAF_USDA=13.529
NC_035095.1	58849793	.	G	C	.	.	MAF_USDA=1.639
NC_035095.1	58849830	.	G	A	.	.	MAF_INRAE=8.861;MAF_USDA=2.459
NC_035095.1	58849913	.	T	C	.	.	MAF_USDA=12.353
NC_035095.1	58849930	.	A	C	.	.	MAF_INRAE=25.316;MAF_USDA=19.412
NC_035095.1	58849955	.	C	T	.	.	MAF_USDA=14.118
NC_035095.1	58849992	.	G	T	.	.	MAF_USDA=7.377
NC_035095.1	58850175	.	G	C	.	.	MAF_USDA=9.016
NC_035095.1	58850176	.	G	A	.	.	MAF_USDA=6.25
NC_035095.1	58850198	.	G	T	.	.	MAF_INRAE=46.203;MAF_USDA=32.353
NC_035095.1	58850199	.	T	A	.	.	MAF_INRAE=49.167;MAF_USDA=32.353
NC_035095.1	58850329	.	T	C	.	.	MAF_USDA=8.235
NC_035095.1	58850402	.	C	T	.	.	MAF_USDA=3.529
NC_035095.1	58850413	.	C	G	.	.	MAF_USDA=7.059
NC_035095.1	58850438	.	T	C	.	.	MAF_USDA=4.167
NC_035095.1	58850469	.	A	T	.	.	MAF_USDA=4.167
NC_035095.1	58850503	.	G	A	.	.	MAF_USDA=3.529
NC_035095.1	58850516	.	A	C	.	.	MAF_USDA=7.647
NC_035095.1	58850539	.	G	A	.	.	MAF_USDA=8.235
NC_035095.1	58850629	.	A	T	.	.	MAF_USDA=8.235
NC_035095.1	58850783	.	A	G	.	.	MAF_USDA=1.639
NC_035095.1	58850785	.	A	G	.	.	MAF_USDA=4.118
NC_035095.1	58850849	.	A	G	.	.	MAF_USDA=6.25
NC_035095.1	58851008	.	G	A	.	.	MAF_USDA=4.167
NC_035095.1	58851061	.	A	G	.	.	MAF_USDA=23.529
NC_035095.1	58851067	.	T	G	.	.	MAF_INRAE=20.253;MAF_USDA=8.824
NC_035095.1	58851139	.	T	C	.	.	MAF_USDA=1.765
NC_035095.1	58851155	.	C	A	.	.	MAF_USDA=7.377
NC_035095.1	58851162	.	C	T	.	.	MAF_INRAE=8.861;MAF_USDA=1.639
NC_035095.1	58851176	.	T	A	.	.	MAF_USDA=25.41
NC_035095.1	58851213	.	A	G	.	.	MAF_USDA=21.765
NC_035095.1	58851280	.	C	A	.	.	MAF_USDA=13.529
NC_035095.1	58851298	.	G	A	.	.	MAF_USDA=7.647
NC_035095.1	58852011	.	T	C	.	.	MAF_USDA=6.522
NC_035095.1	58852018	.	A	G	.	.	MAF_USDA=17.647
NC_035095.1	58852061	.	T	C	.	.	MAF_USDA=6.25
NC_035095.1	58852121	.	T	G	.	.	MAF_USDA=6.25
NC_035095.1	58852129	.	A	T	.	.	MAF_USDA=16.667
NC_035095.1	58852147	.	G	A	.	.	MAF_USDA=7.317
NC_035095.1	58852168	.	A	G	.	.	MAF_USDA=14.634
NC_035095.1	58852276	.	G	T	.	.	MAF_USDA=6.557
NC_035095.1	58852379	.	C	T	.	.	MAF_USDA=1.639
NC_035095.1	58852406	.	T	C	.	.	MAF_USDA=10.588
NC_035095.1	58852422	.	G	C	.	.	MAF_INRAE=25.0;MAF_USDA=7.059
NC_035095.1	58852452	.	A	T	.	.	MAF_USDA=4.098
NC_035095.1	58852481	.	G	A	.	.	MAF_USDA=4.118
NC_035095.1	58852518	.	C	G	.	.	MAF_INRAE=11.667;MAF_USDA=12.353
NC_035095.1	58852533	.	C	T	.	.	MAF_USDA=8.235
NC_035095.1	58852539	.	C	T	.	.	MAF_USDA=8.235
NC_035095.1	58852547	.	A	C	.	.	MAF_USDA=2.459
NC_035095.1	58852592	.	G	A	.	.	MAF_USDA=7.059
NC_035095.1	58852656	.	A	G	.	.	MAF_INRAE=5.833
NC_035095.1	58852660	.	T	G	.	.	MAF_USDA=3.279
NC_035095.1	58852700	.	A	G	.	.	MAF_INRAE=2.5
NC_035095.1	58852708	.	C	A	.	.	MAF_USDA=13.934
NC_035095.1	58852727	.	T	C	.	.	MAF_USDA=4.098
NC_035095.1	58852766	.	C	T	.	.	MAF_USDA=20.588
NC_035095.1	58852772	.	A	G	.	.	MAF_USDA=21.765
NC_035095.1	58852795	.	T	A	.	.	MAF_USDA=2.459
NC_035095.1	58852846	.	C	G	.	.	MAF_USDA=21.765
NC_035095.1	58852853	.	T	A	.	.	MAF_USDA=21.765
NC_035095.1	58852872	.	T	G	.	.	MAF_USDA=26.23
NC_035095.1	58852874	.	G	A	.	.	MAF_USDA=10.656
NC_035095.1	58852885	.	T	A	.	.	MAF_USDA=1.639
NC_035095.1	58852946	.	A	C	.	.	MAF_USDA=10.0
NC_035095.1	58853010	.	A	G	.	.	MAF_USDA=4.706
NC_035095.1	58853015	.	C	G	.	.	MAF_USDA=4.706
NC_035095.1	58853033	.	G	T	.	.	MAF_USDA=12.5
NC_035095.1	58853066	.	C	T	.	.	MAF_USDA=10.0
NC_035095.1	58853083	.	C	T	.	.	MAF_USDA=7.377
NC_035095.1	58853130	.	G	C	.	.	MAF_INRAE=5.833
NC_035095.1	58853154	.	G	T	.	.	MAF_INRAE=27.848;MAF_USDA=8.235
NC_035095.1	58853282	.	T	C	.	.	MAF_USDA=3.279
NC_035095.1	58853291	.	G	A	.	.	MAF_USDA=18.824
NC_035095.1	58853310	.	G	A	.	.	MAF_USDA=19.412
NC_035095.1	58853360	.	G	T	.	.	MAF_USDA=19.048
NC_035095.1	58853363	.	T	A	.	.	MAF_USDA=3.333
NC_035095.1	58853413	.	A	G	.	.	MAF_USDA=18.235
NC_035095.1	58853451	.	C	A	.	.	MAF_INRAE=10.127;MAF_USDA=2.459
NC_035095.1	58853461	.	ATTCCAATAAATTGTCAGAT	ATTCCAATAAATTGTCAGAA	.	.	MAF_USDA=37.5
NC_035095.1	58853480	.	T	A	.	.	MAF_INRAE=13.924
NC_035095.1	58853499	.	A	C	.	.	MAF_USDA=15.294
NC_035095.1	58853503	.	A	T	.	.	MAF_USDA=15.294
NC_035095.1	58853536	.	G	T	.	.	MAF_USDA=3.529
NC_035095.1	58853646	.	T	A	.	.	MAF_INRAE=22.5;MAF_USDA=4.167
NC_035095.1	58853678	.	C	T	.	.	MAF_USDA=7.5
NC_035095.1	58853683	.	C	A	.	.	MAF_USDA=13.095
NC_035095.1	58853746	.	C	A	.	.	MAF_USDA=7.143
NC_035095.1	58853789	.	C	A	.	.	MAF_USDA=2.5
NC_035095.1	58853816	.	T	G	.	.	MAF_INRAE=22.785;MAF_USDA=6.548
NC_035095.1	58853828	.	A	C	.	.	MAF_INRAE=27.215;MAF_USDA=34.524
NC_035095.1	58853832	.	G	T	.	.	MAF_USDA=9.167
NC_035095.1	58853847	.	A	C	.	.	MAF_USDA=25.595
NC_035095.1	58853854	.	G	A	.	.	MAF_INRAE=7.5
NC_035095.1	58853875	.	TCT	TCG	.	.	MAF_USDA=4.167
NC_035095.1	58853877	.	T	C,G	.	.	MAF_INRAE=22.5;MAF_USDA=11.864
NC_035095.1	58853888	.	C	T	.	.	MAF_INRAE=13.924;MAF_USDA=47.619
NC_035095.1	58853937	.	A	T	.	.	MAF_USDA=12.5
NC_035095.1	58853943	.	A	G	.	.	MAF_INRAE=15.789;MAF_USDA=12.5
NC_035095.1	58853957	.	G	A	.	.	MAF_INRAE=23.418;MAF_USDA=28.571
NC_035095.1	58853997	.	T	G	.	.	MAF_USDA=2.083
NC_035095.1	58854028	.	G	A	.	.	MAF_USDA=1.639
NC_035095.1	58854121	.	C	A	.	.	MAF_INRAE=21.667;MAF_USDA=9.412
NC_035095.1	58854144	.	C	T	.	.	MAF_USDA=1.639
NC_035095.1	58854176	.	C	A	.	.	MAF_USDA=6.557
NC_035095.1	58854191	.	G	T	.	.	MAF_USDA=20.588
NC_035095.1	58854221	.	G	A	.	.	MAF_INRAE=6.962;MAF_USDA=1.765
NC_035095.1	58854273	.	G	A	.	.	MAF_INRAE=5.833
NC_035095.1	58854339	.	G	A	.	.	MAF_USDA=17.059
NC_035095.1	58854340	.	C	T	.	.	MAF_USDA=7.059
NC_035095.1	58854470	.	A	T	.	.	MAF_USDA=2.5
NC_035095.1	58854488	.	A	T	.	.	MAF_USDA=3.39
NC_035095.1	58854493	.	A	T	.	.	MAF_USDA=8.333
NC_035095.1	58854552	.	A	C	.	.	MAF_USDA=14.118
NC_035095.1	58854553	.	C	A	.	.	MAF_USDA=14.118
NC_035095.1	58854554	.	A	T	.	.	MAF_USDA=14.118
NC_035095.1	58854556	.	G	T	.	.	MAF_USDA=14.118
NC_035095.1	58854584	.	A	G	.	.	MAF_USDA=15.882
NC_035095.1	58854639	.	G	A	.	.	MAF_USDA=1.639
NC_035095.1	58854643	.	G	T	.	.	MAF_USDA=12.5
NC_035095.1	58854644	.	G	A	.	.	MAF_INRAE=23.418;MAF_USDA=7.059
NC_035095.1	58854673	.	G	T	.	.	MAF_USDA=12.941
NC_035095.1	58854674	.	G	T	.	.	MAF_USDA=12.941
NC_035095.1	58854676	.	G	T	.	.	MAF_INRAE=23.418;MAF_USDA=7.059
NC_035095.1	58854689	.	C	T	.	.	MAF_USDA=12.941
NC_035095.1	58854751	.	C	T	.	.	MAF_USDA=13.529
NC_035095.1	58854756	.	G	A	.	.	MAF_USDA=4.098
NC_035095.1	58854759	.	A	C	.	.	MAF_USDA=3.279
NC_035095.1	58854764	.	C	A	.	.	MAF_USDA=1.639
NC_035095.1	58854841	.	G	C	.	.	MAF_USDA=1.639
NC_035095.1	58854855	.	C	T	.	.	MAF_USDA=3.279
NC_035095.1	58854957	.	G	A	.	.	MAF_INRAE=15.789;MAF_USDA=12.353
NC_035095.1	58855017	.	G	A	.	.	MAF_USDA=12.5
NC_035095.1	58855069	.	T	G	.	.	MAF_USDA=15.294
NC_035095.1	58855079	.	T	G	.	.	MAF_USDA=8.197
NC_035095.1	58855080	.	A	T	.	.	MAF_USDA=14.706
NC_035095.1	58855141	.	C	A	.	.	MAF_USDA=2.459
NC_035095.1	58855163	.	C	T	.	.	MAF_USDA=18.824
NC_035095.1	58855165	.	T	C	.	.	MAF_USDA=1.639
NC_035095.1	58855200	.	A	C	.	.	MAF_INRAE=5.696
NC_035095.1	58855208	.	G	A	.	.	MAF_INRAE=6.329
NC_035095.1	58855268	.	G	A	.	.	MAF_INRAE=9.167
NC_035095.1	58855758	.	G	T	.	.	MAF_USDA=16.471
NC_035095.1	58855785	.	G	C	.	.	MAF_USDA=22.353
NC_035095.1	58855825	.	C	T	.	.	MAF_USDA=8.197
NC_035095.1	58855837	.	C	T	.	.	MAF_USDA=8.197
NC_035095.1	58855894	.	C	T	.	.	MAF_USDA=22.941
NC_035095.1	58855895	.	C	T	.	.	MAF_USDA=22.941
NC_035095.1	58855938	.	T	A	.	.	MAF_INRAE=1.667;MAF_USDA=2.083
NC_035095.1	58855974	.	A	C	.	.	MAF_USDA=15.882
NC_035095.1	58855998	.	T	G	.	.	MAF_USDA=22.353
NC_035095.1	58856045	.	G	A	.	.	MAF_USDA=22.941
NC_035095.1	58856104	.	C	T	.	.	MAF_INRAE=15.789;MAF_USDA=34.706
NC_035095.1	58856202	.	G	C	.	.	MAF_USDA=17.647
NC_035095.1	58856299	.	G	A	.	.	MAF_INRAE=1.667
NC_035095.1	58856302	.	G	A	.	.	MAF_USDA=15.294
NC_035095.1	58856312	.	T	G	.	.	MAF_INRAE=1.667;MAF_USDA=5.882
NC_035095.1	58856410	.	A	C	.	.	MAF_USDA=3.529
NC_035095.1	58856414	.	T	C	.	.	MAF_USDA=3.529
NC_035095.1	58856515	.	G	A	.	.	MAF_INRAE=10.526;MAF_USDA=17.647
NC_035095.1	58856521	.	G	C	.	.	MAF_USDA=5.738
NC_035095.1	58856581	.	A	T	.	.	MAF_INRAE=9.494;MAF_USDA=2.459
NC_035095.1	58856586	.	A	G	.	.	MAF_USDA=8.197
NC_035095.1	58856595	.	T	C	.	.	MAF_INRAE=10.526;MAF_USDA=21.765
NC_035095.1	58856624	.	C	A	.	.	MAF_USDA=7.377
NC_035095.1	58856858	.	A	T	.	.	MAF_INRAE=22.5;MAF_USDA=4.098
NC_035095.1	58856859	.	A	G	.	.	MAF_USDA=4.098
NC_035095.1	58857016	.	C	A	.	.	MAF_INRAE=8.228;MAF_USDA=6.471
NC_035095.1	58857027	.	A	T	.	.	MAF_USDA=1.639
NC_035095.1	58857066	.	T	G	.	.	MAF_INRAE=15.823;MAF_USDA=4.167
NC_035095.1	58857111	.	C	A	.	.	MAF_USDA=12.5
NC_035095.1	58857338	.	A	G	.	.	MAF_INRAE=2.632
NC_035095.1	58857367	.	A	G	.	.	MAF_INRAE=8.333
NC_035095.1	58857398	.	C	A	.	.	MAF_INRAE=5.0
NC_035095.1	58857497	.	C	A	.	.	MAF_USDA=9.412
NC_035095.1	58857532	.	G	T	.	.	MAF_INRAE=1.667
NC_035095.1	58857557	.	G	T	.	.	MAF_USDA=1.639
NC_035095.1	58857559	.	A	T	.	.	MAF_USDA=8.197
NC_035095.1	58857563	.	A	T	.	.	MAF_INRAE=9.167;MAF_USDA=1.765
NC_035095.1	58857598	.	G	T	.	.	MAF_INRAE=22.5;MAF_USDA=4.098
NC_035095.1	58857626	.	G	A	.	.	MAF_INRAE=10.526
NC_035095.1	58857627	.	C	T	.	.	MAF_USDA=1.639
NC_035095.1	58857648	.	C	A	.	.	MAF_USDA=9.016
NC_035095.1	58857660	.	A	C	.	.	MAF_USDA=9.016
NC_035095.1	58857706	.	G	A	.	.	MAF_USDA=8.197
NC_035095.1	58857737	.	G	T	.	.	MAF_USDA=8.197
NC_035095.1	58857773	.	A	G	.	.	MAF_INRAE=23.418;MAF_USDA=7.059
NC_035095.1	58857890	.	A	C	.	.	MAF_USDA=4.118
NC_035095.1	58857904	.	A	T	.	.	MAF_USDA=21.176
NC_035095.1	58857998	.	T	C	.	.	MAF_USDA=21.176
NC_035095.1	58858000	.	C	G	.	.	MAF_USDA=2.459
NC_035095.1	58858005	.	T	C	.	.	MAF_USDA=15.574
NC_035095.1	58858011	.	A	C	.	.	MAF_USDA=10.588
NC_035095.1	58858020	.	A	C	.	.	MAF_USDA=13.934
NC_035095.1	58858034	.	A	T	.	.	MAF_USDA=11.176
NC_035095.1	58858037	.	C	T	.	.	MAF_USDA=14.754
NC_035095.1	58858042	.	C	A	.	.	MAF_USDA=14.754
NC_035095.1	58858048	.	T	A	.	.	MAF_USDA=14.754
NC_035095.1	58858055	.	G	C	.	.	MAF_USDA=14.754
NC_035095.1	58858062	.	G	T	.	.	MAF_INRAE=22.785;MAF_USDA=8.235
NC_035095.1	58858069	.	C	T	.	.	MAF_USDA=10.588
NC_035095.1	58858071	.	G	T	.	.	MAF_INRAE=15.823;MAF_USDA=14.706
NC_035095.1	58858075	.	A	C	.	.	MAF_USDA=14.754
NC_035095.1	58858076	.	G	A	.	.	MAF_INRAE=15.789;MAF_USDA=13.529
NC_035095.1	58858118	.	G	A	.	.	MAF_USDA=15.574
NC_035095.1	58858186	.	A	G	.	.	MAF_USDA=15.574
NC_035095.1	58858203	.	C	A	.	.	MAF_USDA=14.583
NC_035095.1	58858206	.	A	G	.	.	MAF_USDA=2.381
NC_035095.1	58858216	.	T	A	.	.	MAF_USDA=12.5
NC_035095.1	58858217	.	A	T	.	.	MAF_USDA=12.5
NC_035095.1	58858279	.	A	C	.	.	MAF_USDA=22.941
NC_035095.1	58858327	.	A	T	.	.	MAF_USDA=13.934
NC_035095.1	58858356	.	T	C	.	.	MAF_USDA=21.765
NC_035095.1	58858358	.	C	A	.	.	MAF_USDA=21.765
NC_035095.1	58858383	.	C	A	.	.	MAF_USDA=8.197
NC_035095.1	58858386	.	T	C	.	.	MAF_USDA=1.765
NC_035095.1	58858387	.	T	G	.	.	MAF_USDA=2.083
NC_035095.1	58858471	.	T	G	.	.	MAF_USDA=18.033
NC_035095.1	58858537	.	G	A	.	.	MAF_USDA=7.647
NC_035095.1	58858562	.	C	T	.	.	MAF_USDA=3.529
NC_035095.1	58858566	.	C	T	.	.	MAF_USDA=3.529
NC_035095.1	58858571	.	T	A	.	.	MAF_INRAE=21.667;MAF_USDA=4.098
NC_035095.1	58858588	.	A	C	.	.	MAF_USDA=14.754
NC_035095.1	58858600	.	A	G	.	.	MAF_USDA=13.934
NC_035095.1	58858628	.	C	T	.	.	MAF_USDA=2.941
NC_035095.1	58858639	.	T	C	.	.	MAF_USDA=17.059
NC_035095.1	58858667	.	T	A	.	.	MAF_USDA=10.119
NC_035095.1	58858765	.	C	T	.	.	MAF_USDA=10.0
NC_035095.1	58858778	.	A	T	.	.	MAF_USDA=15.574
NC_035095.1	58858784	.	A	C	.	.	MAF_USDA=5.738
NC_035095.1	58858835	.	G	A	.	.	MAF_USDA=11.176
NC_035095.1	58858841	.	G	T	.	.	MAF_INRAE=13.924;MAF_USDA=2.941
NC_035095.1	58858894	.	T	A	.	.	MAF_USDA=4.167
NC_035095.1	58858941	.	A	G	.	.	MAF_USDA=6.557
NC_035095.1	58858964	.	T	C	.	.	MAF_USDA=5.0
NC_035095.1	58858973	.	G	A	.	.	MAF_USDA=6.667
NC_035095.1	58858994	.	T	C	.	.	MAF_USDA=15.574
NC_035095.1	58859000	.	A	G	.	.	MAF_USDA=14.754
NC_035095.1	58859052	.	A	C	.	.	MAF_INRAE=26.667;MAF_USDA=4.098
NC_035095.1	58859056	.	G	A	.	.	MAF_USDA=5.738
NC_035095.1	58859071	.	T	A	.	.	MAF_USDA=1.639
NC_035095.1	58859074	.	A	T	.	.	MAF_USDA=11.765
NC_035095.1	58859084	.	G	T	.	.	MAF_USDA=11.765
NC_035095.1	58859139	.	T	C	.	.	MAF_USDA=5.294
NC_035095.1	58859212	.	A	G	.	.	MAF_USDA=15.833
NC_035095.1	58859213	.	G	C	.	.	MAF_USDA=11.667
NC_035095.1	58859219	.	T	C	.	.	MAF_USDA=5.833
NC_035095.1	58859234	.	C	T	.	.	MAF_USDA=16.667
NC_035095.1	58859235	.	A	G	.	.	MAF_USDA=16.667
NC_035095.1	58859270	.	G	C	.	.	MAF_INRAE=2.632;MAF_USDA=17.213
NC_035095.1	58859275	.	T	G	.	.	MAF_INRAE=2.632;MAF_USDA=13.529
NC_035095.1	58859353	.	G	T	.	.	MAF_INRAE=22.152;MAF_USDA=14.706
NC_035095.1	58859404	.	C	G	.	.	MAF_INRAE=1.667
NC_035095.1	58859429	.	C	T	.	.	MAF_USDA=13.115
NC_035095.1	58859495	.	G	T	.	.	MAF_USDA=13.934
NC_035095.1	58859520	.	A	G	.	.	MAF_USDA=14.754
NC_035095.1	58859523	.	T	G	.	.	MAF_USDA=4.167
NC_035095.1	58859558	.	C	T	.	.	MAF_USDA=4.098
NC_035095.1	58859624	.	T	G	.	.	MAF_USDA=1.765
NC_035095.1	58859642	.	C	G	.	.	MAF_USDA=1.639
NC_035095.1	58859664	.	G	T	.	.	MAF_INRAE=39.873;MAF_USDA=12.5
NC_035095.1	58859685	.	T	C	.	.	MAF_USDA=13.69
NC_035095.1	58859763	.	A	C	.	.	MAF_USDA=23.529
NC_035095.1	58859811	.	A	T	.	.	MAF_USDA=8.197
NC_035095.1	58859816	.	C	A	.	.	MAF_USDA=23.529
NC_035095.1	58859846	.	G	C	.	.	MAF_USDA=21.765
NC_035095.1	58859870	.	A	G	.	.	MAF_USDA=12.941
NC_035095.1	58859876	.	C	T	.	.	MAF_USDA=18.235
NC_035095.1	58859885	.	G	T	.	.	MAF_USDA=6.548
NC_035095.1	58859888	.	G	A	.	.	MAF_USDA=12.5
NC_035095.1	58859921	.	T	A	.	.	MAF_USDA=1.639
NC_035095.1	58859930	.	G	T	.	.	MAF_USDA=21.176
NC_035095.1	58859947	.	T	A	.	.	MAF_USDA=2.083
NC_035095.1	58859961	.	C	A	.	.	MAF_USDA=14.706
NC_035095.1	58859969	.	T	G	.	.	MAF_USDA=4.918
NC_035095.1	58859989	.	G	T	.	.	MAF_USDA=5.882
NC_035095.1	58860001	.	T	A	.	.	MAF_USDA=16.471
NC_035095.1	58860014	.	T	C	.	.	MAF_USDA=4.706
NC_035095.1	58860032	.	T	C	.	.	MAF_USDA=4.706
NC_035095.1	58860048	.	C	A	.	.	MAF_USDA=4.918
NC_035095.1	58860067	.	T	C	.	.	MAF_USDA=6.627
NC_035095.1	58860090	.	T	A	.	.	MAF_USDA=2.542
NC_035095.1	58860205	.	A	G	.	.	MAF_USDA=8.333
NC_035095.1	58860229	.	A	T	.	.	MAF_USDA=12.712
NC_035095.1	58860272	.	C	T	.	.	MAF_USDA=12.295
NC_035095.1	58860297	.	A	G	.	.	MAF_USDA=2.459
NC_035095.1	58860344	.	A	T	.	.	MAF_USDA=12.5
NC_035095.1	58860404	.	G	T	.	.	MAF_USDA=7.059
NC_035095.1	58860417	.	T	A	.	.	MAF_USDA=21.176
NC_035095.1	58860428	.	A	G	.	.	MAF_USDA=10.656
NC_035095.1	58860435	.	G	A	.	.	MAF_USDA=3.279
NC_035095.1	58860448	.	G	A	.	.	MAF_USDA=4.098
NC_035095.1	58860467	.	C	A	.	.	MAF_USDA=20.833
NC_035095.1	58860473	.	C	A	.	.	MAF_USDA=13.934
NC_035095.1	58860480	.	A	T	.	.	MAF_USDA=1.695
NC_035095.1	58860491	.	C	A	.	.	MAF_USDA=14.583
NC_035095.1	58860505	.	A	T	.	.	MAF_USDA=12.5
NC_035095.1	58860831	.	T	C	.	.	MAF_USDA=2.459
NC_035095.1	58860858	.	T	A	.	.	MAF_USDA=8.235
NC_035095.1	58860886	.	A	C	.	.	MAF_USDA=4.918
NC_035095.1	58860948	.	C	A	.	.	MAF_USDA=5.738
NC_035095.1	58860976	.	C	G	.	.	MAF_USDA=3.279
NC_035095.1	58861044	.	C	T	.	.	MAF_USDA=12.5
NC_035095.1	58861067	.	T	G	.	.	MAF_USDA=22.941
NC_035095.1	58861117	.	C	T	.	.	MAF_INRAE=10.526;MAF_USDA=13.115
NC_035095.1	58861131	.	C	T	.	.	MAF_INRAE=10.526;MAF_USDA=7.377
NC_035095.1	58861194	.	T	C	.	.	MAF_INRAE=32.911;MAF_USDA=25.294
NC_035095.1	58861203	.	A	G	.	.	MAF_USDA=13.529
NC_035095.1	58861221	.	G	A	.	.	MAF_INRAE=10.526;MAF_USDA=15.882
NC_035095.1	58861230	.	T	C	.	.	MAF_INRAE=12.658;MAF_USDA=18.235
NC_035095.1	58861333	.	A	C	.	.	MAF_USDA=20.588
NC_035095.1	58861390	.	A	T	.	.	MAF_USDA=5.294
NC_035095.1	58861396	.	A	T	.	.	MAF_USDA=20.588
NC_035095.1	58861400	.	A	C	.	.	MAF_USDA=11.176
NC_035095.1	58861435	.	A	G	.	.	MAF_USDA=1.639
NC_035095.1	58861460	.	A	G	.	.	MAF_USDA=7.059
NC_035095.1	58861471	.	G	T	.	.	MAF_USDA=6.25
NC_035095.1	58861472	.	G	A	.	.	MAF_USDA=6.25
NC_035095.1	58861545	.	T	G	.	.	MAF_USDA=10.417
NC_035095.1	58861564	.	T	C	.	.	MAF_USDA=14.583
NC_035095.1	58864071	.	G	A	.	.	MAF_USDA=4.167
NC_035095.1	58864344	.	C	T	.	.	MAF_USDA=13.69
NC_035095.1	58864359	.	G	A	.	.	MAF_USDA=1.667
NC_035095.1	58864361	.	A	T	.	.	MAF_USDA=7.738
NC_035095.1	58864430	.	A	G	.	.	MAF_USDA=14.118
NC_035095.1	58864452	.	T	C	.	.	MAF_USDA=5.294
NC_035095.1	58864489	.	C	T	.	.	MAF_INRAE=2.5;MAF_USDA=1.765
NC_035095.1	58864512	.	G	T	.	.	MAF_USDA=3.279
NC_035095.1	58864530	.	C	G	.	.	MAF_USDA=2.459
NC_035095.1	58864552	.	T	A	.	.	MAF_USDA=6.471
NC_035095.1	58864554	.	C	T	.	.	MAF_USDA=7.059
NC_035095.1	58864585	.	C	T	.	.	MAF_USDA=20.588
NC_035095.1	58864765	.	C	T	.	.	MAF_USDA=1.639
NC_035095.1	58864777	.	C	T	.	.	MAF_USDA=1.765
NC_035095.1	58864787	.	A	C	.	.	MAF_USDA=1.765
NC_035095.1	58864796	.	A	G	.	.	MAF_INRAE=10.526
NC_035095.1	58864843	.	A	G	.	.	MAF_INRAE=20.0;MAF_USDA=5.294
NC_035095.1	58864855	.	C	T	.	.	MAF_USDA=4.918
NC_035095.1	58864929	.	G	A	.	.	MAF_INRAE=9.494;MAF_USDA=14.118
NC_035095.1	58864944	.	G	T	.	.	MAF_USDA=2.353
NC_035095.1	58865105	.	C	T	.	.	MAF_USDA=3.279
NC_035095.1	58865244	.	C	T	.	.	MAF_USDA=4.918
NC_035095.1	58865350	.	G	A	.	.	MAF_USDA=1.176
NC_035095.1	58865394	.	G	A	.	.	MAF_USDA=1.639
NC_035095.1	58865578	.	A	T	.	.	MAF_USDA=1.639
NC_035095.1	58865635	.	C	G	.	.	MAF_INRAE=10.0
NC_035095.1	58865637	.	A	G	.	.	MAF_INRAE=10.0
NC_035095.1	58865638	.	T	C	.	.	MAF_USDA=2.083
NC_035095.1	58865640	.	A	G	.	.	MAF_INRAE=10.0
NC_035095.1	58865650	.	A	G	.	.	MAF_INRAE=10.0
NC_035095.1	58865651	.	C	T	.	.	MAF_USDA=2.5
NC_035095.1	58865654	.	A	C	.	.	MAF_INRAE=10.0
NC_035095.1	58865798	.	C	T	.	.	MAF_USDA=8.333
NC_035095.1	58865987	.	C	A	.	.	MAF_INRAE=22.5
NC_035095.1	58866056	.	C	A	.	.	MAF_USDA=4.118
NC_035095.1	58866106	.	C	T	.	.	MAF_USDA=3.279
NC_035095.1	58866117	.	T	C	.	.	MAF_USDA=6.557
NC_035095.1	58866328	.	A	T	.	.	MAF_INRAE=21.667;MAF_USDA=5.294
NC_035095.1	58866371	.	C	T	.	.	MAF_USDA=5.738
NC_035095.1	58866378	.	G	T	.	.	MAF_USDA=5.294
NC_035095.1	58866454	.	T	C	.	.	MAF_INRAE=10.127;MAF_USDA=18.235
NC_035095.1	58866466	.	C	A	.	.	MAF_USDA=6.25
NC_035095.1	58866521	.	T	C	.	.	MAF_INRAE=21.667;MAF_USDA=5.294
NC_035095.1	58866541	.	C	A	.	.	MAF_USDA=1.765
NC_035095.1	58866592	.	C	T	.	.	MAF_USDA=2.083
NC_035095.1	58866706	.	G	T	.	.	MAF_USDA=1.765
NC_035095.1	58866765	.	G	C	.	.	MAF_USDA=1.765
NC_035095.1	58866946	.	G	T	.	.	MAF_USDA=4.167
NC_035095.1	58867358	.	C	A	.	.	MAF_USDA=7.647
NC_035095.1	58867455	.	C	G	.	.	MAF_USDA=4.098
NC_035095.1	58867542	.	G	A	.	.	MAF_INRAE=7.595;MAF_USDA=2.941
NC_035095.1	58867552	.	C	T	.	.	MAF_USDA=10.0
NC_035095.1	58867584	.	T	C	.	.	MAF_INRAE=1.667
NC_035095.1	58867656	.	A	C	.	.	MAF_USDA=3.529
NC_035095.1	58867674	.	G	T	.	.	MAF_USDA=2.459
NC_035095.1	58867751	.	G	T	.	.	MAF_INRAE=5.263
NC_035095.1	58867871	.	T	G	.	.	MAF_INRAE=26.582;MAF_USDA=17.647
NC_035095.1	58867911	.	A	C	.	.	MAF_INRAE=24.167;MAF_USDA=4.918
NC_035095.1	58867919	.	T	A	.	.	MAF_INRAE=5.833
NC_035095.1	58867927	.	T	C	.	.	MAF_USDA=4.118
NC_035095.1	58868026	.	G	T	.	.	MAF_USDA=2.459
NC_035095.1	58868041	.	C	T	.	.	MAF_USDA=4.118
NC_035095.1	58868075	.	A	G	.	.	MAF_USDA=5.738
NC_035095.1	58868129	.	C	A	.	.	MAF_INRAE=1.667
NC_035095.1	58868178	.	A	T	.	.	MAF_USDA=4.118
NC_035095.1	58868179	.	C	T	.	.	MAF_USDA=4.118
NC_035095.1	58868241	.	C	T	.	.	MAF_USDA=4.118
NC_035095.1	58868245	.	T	G	.	.	MAF_USDA=5.738
NC_035095.1	58868255	.	C	T	.	.	MAF_INRAE=8.861;MAF_USDA=12.353
NC_035095.1	58868276	.	A	T	.	.	MAF_INRAE=1.667;MAF_USDA=4.118
NC_035095.1	58868282	.	C	A	.	.	MAF_INRAE=1.667;MAF_USDA=4.118
NC_035095.1	58868297	.	T	G	.	.	MAF_INRAE=39.873;MAF_USDA=27.059
NC_035095.1	58868365	.	A	C	.	.	MAF_INRAE=20.0;MAF_USDA=6.471
NC_035095.1	58868547	.	G	A	.	.	MAF_USDA=3.529
NC_035095.1	58868627	.	A	T	.	.	MAF_USDA=5.882
NC_035095.1	58868633	.	G	T	.	.	MAF_INRAE=6.667
NC_035095.1	58868743	.	G	T	.	.	MAF_USDA=3.529
NC_035095.1	58868773	.	C	A	.	.	MAF_INRAE=8.861;MAF_USDA=2.353
NC_035095.1	58868973	.	A	C	.	.	MAF_USDA=1.765
NC_035095.1	58868978	.	G	A	.	.	MAF_USDA=1.176
NC_035095.1	58869188	.	G	A	.	.	MAF_USDA=1.639
NC_035095.1	58869252	.	A	G	.	.	MAF_USDA=21.765
NC_035095.1	58869259	.	C	G	.	.	MAF_USDA=1.639
NC_035095.1	58869389	.	C	G	.	.	MAF_USDA=1.639
NC_035095.1	58869437	.	G	T	.	.	MAF_USDA=9.412
NC_035095.1	58869599	.	G	A	.	.	MAF_USDA=1.639
NC_035095.1	58869633	.	A	G	.	.	MAF_USDA=3.333
NC_035095.1	58869666	.	C	A	.	.	MAF_USDA=6.25
NC_035095.1	58869705	.	A	G	.	.	MAF_USDA=1.639
NC_035095.1	58869775	.	C	G	.	.	MAF_USDA=6.471
NC_035095.1	58869784	.	C	A	.	.	MAF_USDA=8.333
NC_035095.1	58869826	.	T	C	.	.	MAF_USDA=4.118
NC_035095.1	58869832	.	C	T	.	.	MAF_USDA=6.25
NC_035095.1	58870003	.	C	G	.	.	MAF_INRAE=10.127;MAF_USDA=4.098
NC_035095.1	58870078	.	C	T	.	.	MAF_USDA=3.279
NC_035095.1	58870122	.	G	A	.	.	MAF_USDA=18.852
NC_035095.1	58870124	.	C	T	.	.	MAF_INRAE=7.595;MAF_USDA=4.118
NC_035095.1	58870232	.	G	A	.	.	MAF_INRAE=12.025;MAF_USDA=9.412
NC_035095.1	58870248	.	C	T	.	.	MAF_USDA=6.25
NC_035095.1	58870251	.	T	G	.	.	MAF_USDA=6.25
NC_035095.1	58870314	.	A	C	.	.	MAF_USDA=9.016
NC_035095.1	58870384	.	A	C	.	.	MAF_USDA=5.738
NC_035095.1	58870439	.	T	G	.	.	MAF_USDA=9.016
NC_035095.1	58870603	.	G	T	.	.	MAF_USDA=5.882
NC_035095.1	58870637	.	T	A	.	.	MAF_USDA=5.357
NC_035095.1	58870671	.	C	T	.	.	MAF_USDA=5.833
NC_035095.1	58870683	.	A	G	.	.	MAF_USDA=6.548
NC_035095.1	58870692	.	C	T	.	.	MAF_USDA=4.167
NC_035095.1	58870751	.	C	A	.	.	MAF_INRAE=2.5;MAF_USDA=2.459
NC_035095.1	58870807	.	G	A	.	.	MAF_USDA=1.639
NC_035095.1	58870940	.	A	T	.	.	MAF_USDA=4.118
NC_035095.1	58871055	.	G	A	.	.	MAF_USDA=2.459
NC_035095.1	58871057	.	A	C	.	.	MAF_USDA=25.41
NC_035095.1	58871084	.	A	G	.	.	MAF_USDA=3.279
NC_035095.1	58871160	.	C	T	.	.	MAF_USDA=21.765
NC_035095.1	58871171	.	G	T	.	.	MAF_USDA=21.765
NC_035095.1	58871179	.	A	G	.	.	MAF_USDA=21.765
NC_035095.1	58871181	.	A	G	.	.	MAF_USDA=21.765
NC_035095.1	58871198	.	C	A	.	.	MAF_USDA=6.25
NC_035095.1	58871219	.	T	G	.	.	MAF_USDA=22.619
NC_035095.1	58878124	.	G	T	.	.	MAF_USDA=6.25
NC_035095.1	58878130	.	A	T	.	.	MAF_USDA=2.083
NC_035095.1	58878133	.	C	A	.	.	MAF_USDA=8.333
NC_035095.1	58878195	.	C	T	.	.	MAF_USDA=10.417
NC_035095.1	58878207	.	G	A	.	.	MAF_USDA=29.167
NC_035095.1	58878215	.	G	A	.	.	MAF_USDA=2.083
NC_035095.1	58878284	.	C	A	.	.	MAF_USDA=6.25
NC_035095.1	58878300	.	T	A	.	.	MAF_USDA=2.083
NC_035095.1	58878354	.	T	A	.	.	MAF_USDA=10.417
NC_035095.1	58878357	.	C	G	.	.	MAF_USDA=10.417
NC_035095.1	58878370	.	C	A	.	.	MAF_USDA=2.083
NC_035095.1	58878393	.	C	A	.	.	MAF_USDA=2.083
NC_035095.1	58878414	.	A	G	.	.	MAF_USDA=2.083
NC_035095.1	58878415	.	A	T	.	.	MAF_INRAE=28.481;MAF_USDA=27.083
NC_035095.1	58878485	.	G	A	.	.	MAF_INRAE=36.076;MAF_USDA=18.293
NC_035095.1	58878490	.	G	A	.	.	MAF_USDA=6.098
NC_035095.1	58878500	.	G	A	.	.	MAF_USDA=6.707
NC_035095.1	58878503	.	G	A	.	.	MAF_INRAE=36.842;MAF_USDA=21.951
NC_035095.1	58878540	.	A	C	.	.	MAF_USDA=6.627
NC_035095.1	58878569	.	A	T	.	.	MAF_USDA=9.322
NC_035095.1	58878586	.	A	G	.	.	MAF_USDA=10.417
NC_035095.1	58878661	.	C	T	.	.	MAF_USDA=7.317
NC_035095.1	58878672	.	T	G	.	.	MAF_USDA=6.707
NC_035095.1	58878674	.	T	C	.	.	MAF_USDA=6.707
NC_035095.1	58878715	.	G	A	.	.	MAF_USDA=6.707
NC_035095.1	58878716	.	G	T	.	.	MAF_USDA=6.707
NC_035095.1	58878739	.	G	T	.	.	MAF_USDA=6.707
NC_035095.1	58878748	.	G	A	.	.	MAF_USDA=6.707
NC_035095.1	58878771	.	T	G	.	.	MAF_INRAE=10.0;MAF_USDA=9.756
NC_035095.1	58878776	.	T	A	.	.	MAF_INRAE=27.215;MAF_USDA=21.341
NC_035095.1	58878784	.	G	A	.	.	MAF_INRAE=35.443;MAF_USDA=22.561
NC_035095.1	58878812	.	G	A	.	.	MAF_USDA=5.488
NC_035095.1	58878816	.	A	G	.	.	MAF_USDA=6.098
NC_035095.1	58878859	.	C	T	.	.	MAF_USDA=6.098
NC_035095.1	58878920	.	A	G	.	.	MAF_USDA=6.024
NC_035095.1	58878992	.	T	C	.	.	MAF_USDA=6.707
NC_035095.1	58879006	.	T	G	.	.	MAF_USDA=6.707
NC_035095.1	58879042	.	C	T	.	.	MAF_USDA=2.083
NC_035095.1	58879106	.	G	A	.	.	MAF_USDA=6.098
NC_035095.1	58879138	.	C	T	.	.	MAF_USDA=8.537
NC_035095.1	58879226	.	A	G	.	.	MAF_USDA=6.707
NC_035095.1	58879232	.	A	T	.	.	MAF_USDA=6.897
NC_035095.1	58879281	.	T	C	.	.	MAF_USDA=6.098
NC_035095.1	58879282	.	G	A	.	.	MAF_USDA=6.098
NC_035095.1	58879330	.	T	C	.	.	MAF_USDA=6.098
NC_035095.1	58879389	.	C	T	.	.	MAF_USDA=6.471
NC_035095.1	58879460	.	A	G	.	.	MAF_USDA=8.235
NC_035095.1	58879498	.	T	A	.	.	MAF_USDA=7.059
NC_035095.1	58879499	.	G	T	.	.	MAF_USDA=4.118
NC_035095.1	58879592	.	T	A	.	.	MAF_INRAE=9.167;MAF_USDA=8.824
NC_035095.1	58879658	.	T	A	.	.	MAF_USDA=17.647
NC_035095.1	58879662	.	G	T	.	.	MAF_USDA=17.647
NC_035095.1	58879673	.	A	C	.	.	MAF_USDA=10.588
NC_035095.1	58879725	.	T	C	.	.	MAF_USDA=18.235
NC_035095.1	58879755	.	G	A	.	.	MAF_USDA=4.098
NC_035095.1	58879779	.	T	G	.	.	MAF_USDA=5.738
NC_035095.1	58879798	.	A	T	.	.	MAF_USDA=16.471
NC_035095.1	58879852	.	A	G	.	.	MAF_USDA=9.524
NC_035095.1	58879853	.	G	C	.	.	MAF_USDA=12.5
NC_035095.1	58879859	.	C	T	.	.	MAF_USDA=4.762
NC_035095.1	58879897	.	A	G	.	.	MAF_INRAE=35.0;MAF_USDA=21.765
NC_035095.1	58879926	.	G	A	.	.	MAF_USDA=1.639
NC_035095.1	58879952	.	A	T	.	.	MAF_USDA=1.639
NC_035095.1	58880003	.	T	C	.	.	MAF_USDA=4.098
NC_035095.1	58880098	.	T	G	.	.	MAF_USDA=6.471
NC_035095.1	58880111	.	G	A	.	.	MAF_USDA=2.459
NC_035095.1	58880116	.	C	T	.	.	MAF_USDA=4.706
NC_035095.1	58880136	.	C	A	.	.	MAF_USDA=5.882
NC_035095.1	58880228	.	T	C	.	.	MAF_USDA=7.059
```
