## Supplemental Data 1 for "Development of a high-density 665 K SNP array for rainbow trout genome-wide genotyping": INRAE_USDA_MAF1.vcf (part 621 of 1714)

```
NC_035095.1	58880230	.	G	A	.	.	MAF_USDA=6.471
NC_035095.1	58880274	.	A	T	.	.	MAF_INRAE=36.842;MAF_USDA=28.235
NC_035095.1	58880306	.	C	G	.	.	MAF_USDA=12.353
NC_035095.1	58880328	.	T	G	.	.	MAF_USDA=6.471
NC_035095.1	58880337	.	C	T	.	.	MAF_USDA=19.412
NC_035095.1	58880343	.	TAATAAGA	TAATAAGG	.	.	MAF_USDA=14.583
NC_035095.1	58880350	.	A	G	.	.	MAF_USDA=24.167
NC_035095.1	58880436	.	G	T	.	.	MAF_USDA=11.176
NC_035095.1	58880453	.	C	T	.	.	MAF_USDA=14.118
NC_035095.1	58880461	.	G	A	.	.	MAF_USDA=2.353
NC_035095.1	58880471	.	C	A	.	.	MAF_USDA=1.639
NC_035095.1	58880507	.	G	A	.	.	MAF_USDA=3.279
NC_035095.1	58880513	.	T	C	.	.	MAF_USDA=2.353
NC_035095.1	58880518	.	T	C	.	.	MAF_USDA=11.765
NC_035095.1	58880530	.	A	C	.	.	MAF_USDA=12.941
NC_035095.1	58880548	.	T	C	.	.	MAF_USDA=11.765
NC_035095.1	58880606	.	T	A	.	.	MAF_USDA=8.333
NC_035095.1	58880623	.	G	T	.	.	MAF_USDA=11.765
NC_035095.1	58880627	.	T	C	.	.	MAF_USDA=4.098
NC_035095.1	58880665	.	G	C	.	.	MAF_USDA=1.639
NC_035095.1	58880719	.	G	A	.	.	MAF_INRAE=4.167;MAF_USDA=4.167
NC_035095.1	58880749	.	A	G	.	.	MAF_USDA=13.529
NC_035095.1	58880759	.	A	G	.	.	MAF_USDA=12.5
NC_035095.1	58880822	.	T	A	.	.	MAF_USDA=12.353
NC_035095.1	58880828	.	A	G	.	.	MAF_INRAE=10.833;MAF_USDA=5.882
NC_035095.1	58880829	.	G	T	.	.	MAF_INRAE=10.833;MAF_USDA=5.882
NC_035095.1	58880839	.	G	T	.	.	MAF_USDA=11.176
NC_035095.1	58880888	.	C	G	.	.	MAF_USDA=1.639
NC_035095.1	58880894	.	A	C	.	.	MAF_USDA=1.639
NC_035095.1	58880905	.	C	T	.	.	MAF_INRAE=6.962
NC_035095.1	58880906	.	C	A	.	.	MAF_INRAE=7.5
NC_035095.1	58880926	.	C	A	.	.	MAF_USDA=5.294
NC_035095.1	58880935	.	A	C	.	.	MAF_USDA=5.294
NC_035095.1	58880985	.	G	A	.	.	MAF_USDA=18.235
NC_035095.1	58880998	.	G	T	.	.	MAF_USDA=2.459
NC_035095.1	58881048	.	T	G	.	.	MAF_USDA=8.333
NC_035095.1	58881100	.	T	A	.	.	MAF_USDA=14.118
NC_035095.1	58881128	.	T	G	.	.	MAF_USDA=5.294
NC_035095.1	58881136	.	A	G	.	.	MAF_USDA=5.294
NC_035095.1	58881165	.	A	G	.	.	MAF_USDA=5.294
NC_035095.1	58881166	.	G	T	.	.	MAF_USDA=5.882
NC_035095.1	58881196	.	T	A	.	.	MAF_USDA=6.024
NC_035095.1	58881199	.	C	T	.	.	MAF_USDA=1.667
NC_035095.1	58881240	.	G	A	.	.	MAF_USDA=4.167
NC_035095.1	58885074	.	A	C	.	.	MAF_USDA=11.475
NC_035095.1	58885081	.	A	C	.	.	MAF_USDA=9.836
NC_035095.1	58885152	.	C	T	.	.	MAF_USDA=7.377
NC_035095.1	58885268	.	A	T	.	.	MAF_INRAE=36.076;MAF_USDA=18.235
NC_035095.1	58885279	.	A	T	.	.	MAF_USDA=2.083
NC_035095.1	58885300	.	A	C	.	.	MAF_USDA=20.588
NC_035095.1	58885306	.	G	A	.	.	MAF_INRAE=15.19;MAF_USDA=6.471
NC_035095.1	58885346	.	T	C	.	.	MAF_INRAE=1.667;MAF_USDA=2.353
NC_035095.1	58885409	.	C	T	.	.	MAF_INRAE=8.228;MAF_USDA=5.882
NC_035095.1	58885410	.	G	A	.	.	MAF_INRAE=5.833;MAF_USDA=10.417
NC_035095.1	58885432	.	C	T	.	.	MAF_INRAE=11.667;MAF_USDA=2.941
NC_035095.1	58885466	.	A	T	.	.	MAF_USDA=20.0
NC_035095.1	58885480	.	T	G	.	.	MAF_USDA=17.647
NC_035095.1	58885490	.	C	A	.	.	MAF_USDA=3.279
NC_035095.1	58885584	.	G	A	.	.	MAF_USDA=12.941
NC_035095.1	58885744	.	T	G	.	.	MAF_USDA=14.118
NC_035095.1	58885763	.	T	C	.	.	MAF_USDA=3.279
NC_035095.1	58885767	.	A	G	.	.	MAF_USDA=3.279
NC_035095.1	58885769	.	A	T	.	.	MAF_USDA=3.279
NC_035095.1	58885789	.	G	C	.	.	MAF_INRAE=35.443;MAF_USDA=33.333
NC_035095.1	58885790	.	T	A	.	.	MAF_INRAE=35.443;MAF_USDA=37.5
NC_035095.1	58885798	.	C	T	.	.	MAF_USDA=1.639
NC_035095.1	58885802	.	C	A	.	.	MAF_USDA=9.412
NC_035095.1	58885808	.	G	A	.	.	MAF_INRAE=38.608;MAF_USDA=28.824
NC_035095.1	58885821	.	A	C	.	.	MAF_INRAE=43.671;MAF_USDA=37.647
NC_035095.1	58885841	.	A	G	.	.	MAF_USDA=8.824
NC_035095.1	58885842	.	T	C	.	.	MAF_INRAE=5.263;MAF_USDA=31.176
NC_035095.1	58885869	.	C	A	.	.	MAF_INRAE=15.789;MAF_USDA=10.417
NC_035095.1	58885874	.	C	T	.	.	MAF_INRAE=9.494;MAF_USDA=4.918
NC_035095.1	58885980	.	T	A	.	.	MAF_USDA=7.738
NC_035095.1	58886009	.	A	G	.	.	MAF_INRAE=42.5;MAF_USDA=33.333
NC_035095.1	58886027	.	G	A	.	.	MAF_USDA=12.5
NC_035095.1	58886038	.	G	C	.	.	MAF_USDA=15.476
NC_035095.1	58886079	.	A	C	.	.	MAF_INRAE=1.667
NC_035095.1	58886092	.	G	A	.	.	MAF_USDA=14.881
NC_035095.1	58886105	.	G	A	.	.	MAF_INRAE=20.0;MAF_USDA=2.083
NC_035095.1	58886143	.	C	A	.	.	MAF_USDA=2.381
NC_035095.1	58886173	.	T	A	.	.	MAF_USDA=10.714
NC_035095.1	58886182	.	G	A	.	.	MAF_USDA=15.476
NC_035095.1	58886212	.	C	T	.	.	MAF_USDA=10.417
NC_035095.1	58886220	.	A	G	.	.	MAF_USDA=1.19
NC_035095.1	58886256	.	T	G	.	.	MAF_USDA=1.667
NC_035095.1	58886274	.	C	T	.	.	MAF_INRAE=7.5;MAF_USDA=13.529
NC_035095.1	58886325	.	G	A	.	.	MAF_USDA=2.459
NC_035095.1	58886331	.	A	C	.	.	MAF_USDA=14.118
NC_035095.1	58886343	.	A	G	.	.	MAF_USDA=15.882
NC_035095.1	58886344	.	C	T	.	.	MAF_INRAE=2.5;MAF_USDA=4.118
NC_035095.1	58886345	.	G	A	.	.	MAF_USDA=1.639
NC_035095.1	58886369	.	T	A	.	.	MAF_INRAE=1.667
NC_035095.1	58886388	.	G	T	.	.	MAF_USDA=7.5
NC_035095.1	58886416	.	T	A	.	.	MAF_USDA=2.174
NC_035095.1	58886417	.	C	A	.	.	MAF_USDA=3.333
NC_035095.1	58886427	.	C	T	.	.	MAF_USDA=1.667
NC_035095.1	58886430	.	C	T	.	.	MAF_USDA=1.667
NC_035095.1	58886434	.	G	T	.	.	MAF_USDA=4.167
NC_035095.1	58886442	.	G	T	.	.	MAF_USDA=5.0
NC_035095.1	58886451	.	A	C	.	.	MAF_INRAE=20.833
NC_035095.1	58886464	.	C	T	.	.	MAF_INRAE=2.5;MAF_USDA=13.095
NC_035095.1	58886493	.	A	G	.	.	MAF_USDA=18.072
NC_035095.1	58886516	.	T	C	.	.	MAF_USDA=17.391
NC_035095.1	58886539	.	C	T	.	.	MAF_USDA=1.695
NC_035095.1	58886567	.	A	C	.	.	MAF_USDA=16.265
NC_035095.1	58886568	.	C	T	.	.	MAF_USDA=15.854
NC_035095.1	58886578	.	T	A	.	.	MAF_USDA=12.5
NC_035095.1	58886605	.	C	A	.	.	MAF_USDA=14.583
NC_035095.1	58886650	.	A	G	.	.	MAF_USDA=13.043
NC_035095.1	58886655	.	G	A	.	.	MAF_USDA=13.043
NC_035095.1	58886759	.	C	T	.	.	MAF_INRAE=5.0;MAF_USDA=5.952
NC_035095.1	58886823	.	G	T	.	.	MAF_USDA=6.25
NC_035095.1	58886828	.	A	T	.	.	MAF_USDA=4.167
NC_035095.1	58887173	.	C	G	.	.	MAF_USDA=1.639
NC_035095.1	58887174	.	T	A	.	.	MAF_USDA=1.639
NC_035095.1	58887175	.	G	A	.	.	MAF_USDA=1.639
NC_035095.1	58887179	.	C	A	.	.	MAF_USDA=1.765
NC_035095.1	58887221	.	G	A	.	.	MAF_USDA=2.381
NC_035095.1	58887237	.	G	A	.	.	MAF_USDA=6.25
NC_035095.1	58887254	.	G	A	.	.	MAF_USDA=7.738
NC_035095.1	58887260	.	C	A	.	.	MAF_USDA=7.738
NC_035095.1	58887265	.	T	C	.	.	MAF_USDA=6.25
NC_035095.1	58887272	.	T	G	.	.	MAF_USDA=6.557
NC_035095.1	58887277	.	C	T	.	.	MAF_USDA=4.918
NC_035095.1	58887284	.	C	T	.	.	MAF_USDA=3.333
NC_035095.1	58887291	.	T	G	.	.	MAF_USDA=1.639
NC_035095.1	58887304	.	C	A	.	.	MAF_USDA=2.976
NC_035095.1	58887316	.	C	T	.	.	MAF_USDA=4.762
NC_035095.1	58887350	.	C	G	.	.	MAF_USDA=6.627
NC_035095.1	58887352	.	A	G	.	.	MAF_INRAE=2.5;MAF_USDA=27.119
NC_035095.1	58887458	.	T	C	.	.	MAF_USDA=31.25
NC_035095.1	58887575	.	C	T	.	.	MAF_USDA=4.167
NC_035095.1	58887608	.	A	C	.	.	MAF_USDA=12.712
NC_035095.1	58887637	.	T	A	.	.	MAF_INRAE=4.167;MAF_USDA=6.25
NC_035095.1	58887640	.	A	G	.	.	MAF_INRAE=4.167;MAF_USDA=34.94
NC_035095.1	58887687	.	G	T	.	.	MAF_USDA=1.667
NC_035095.1	58887724	.	T	A	.	.	MAF_INRAE=1.667;MAF_USDA=2.381
NC_035095.1	58887750	.	T	G	.	.	MAF_USDA=25.833
NC_035095.1	58887754	.	T	G	.	.	MAF_INRAE=42.5;MAF_USDA=13.69
NC_035095.1	58887843	.	T	C	.	.	MAF_USDA=24.138
NC_035095.1	58887876	.	A	G	.	.	MAF_INRAE=4.167;MAF_USDA=6.78
NC_035095.1	58887898	.	A	T	.	.	MAF_USDA=2.5
NC_035095.1	58887900	.	C	T	.	.	MAF_INRAE=7.5;MAF_USDA=11.31
NC_035095.1	58887932	.	G	T	.	.	MAF_USDA=6.667
NC_035095.1	58888006	.	A	G	.	.	MAF_USDA=19.412
NC_035095.1	58888051	.	C	T	.	.	MAF_USDA=5.882
NC_035095.1	58888052	.	G	A	.	.	MAF_USDA=1.639
NC_035095.1	58888067	.	G	A	.	.	MAF_USDA=2.459
NC_035095.1	58888077	.	T	G	.	.	MAF_USDA=3.279
NC_035095.1	58888094	.	C	T	.	.	MAF_USDA=18.824
NC_035095.1	58888162	.	C	A	.	.	MAF_USDA=19.412
NC_035095.1	58888224	.	C	A	.	.	MAF_USDA=4.098
NC_035095.1	58888255	.	C	T	.	.	MAF_INRAE=15.789;MAF_USDA=8.235
NC_035095.1	58888311	.	C	A	.	.	MAF_USDA=2.459
NC_035095.1	58888314	.	T	G	.	.	MAF_USDA=3.279
NC_035095.1	58888382	.	G	A	.	.	MAF_INRAE=15.789;MAF_USDA=7.059
NC_035095.1	58888446	.	G	A	.	.	MAF_INRAE=10.127;MAF_USDA=4.098
NC_035095.1	58888454	.	G	A	.	.	MAF_USDA=6.471
NC_035095.1	58888477	.	G	A	.	.	MAF_INRAE=5.263
NC_035095.1	58888496	.	T	A	.	.	MAF_INRAE=5.263
NC_035095.1	58888521	.	A	G	.	.	MAF_USDA=7.377
NC_035095.1	58888522	.	C	T	.	.	MAF_USDA=6.557
NC_035095.1	58888554	.	C	T	.	.	MAF_INRAE=5.696;MAF_USDA=6.471
NC_035095.1	58888560	.	T	G	.	.	MAF_INRAE=5.263
NC_035095.1	58888596	.	T	C	.	.	MAF_USDA=2.459
NC_035095.1	58888637	.	G	A	.	.	MAF_USDA=11.475
NC_035095.1	58890221	.	C	T	.	.	MAF_USDA=25.0
NC_035095.1	58890247	.	C	A	.	.	MAF_USDA=25.0
NC_035095.1	58890273	.	A	C	.	.	MAF_USDA=10.417
NC_035095.1	58890286	.	TC	TG	.	.	MAF_USDA=14.583
NC_035095.1	58890306	.	A	C	.	.	MAF_USDA=4.918
NC_035095.1	58890319	.	T	G	.	.	MAF_USDA=5.294
NC_035095.1	58890320	.	C	T	.	.	MAF_USDA=1.639
NC_035095.1	58890329	.	A	T	.	.	MAF_USDA=2.459
NC_035095.1	58890398	.	G	C	.	.	MAF_USDA=1.176
NC_035095.1	58890517	.	G	A	.	.	MAF_USDA=5.294
NC_035095.1	58890526	.	T	C	.	.	MAF_USDA=15.882
NC_035095.1	58890662	.	G	A	.	.	MAF_USDA=1.765
NC_035095.1	58890690	.	G	A	.	.	MAF_USDA=2.353
NC_035095.1	58890704	.	C	A	.	.	MAF_USDA=1.639
NC_035095.1	58890708	.	T	A	.	.	MAF_INRAE=3.797;MAF_USDA=5.882
NC_035095.1	58890759	.	C	T	.	.	MAF_USDA=17.647
NC_035095.1	58890861	.	G	C	.	.	MAF_USDA=18.235
NC_035095.1	58890924	.	A	G	.	.	MAF_USDA=21.176
NC_035095.1	58890935	.	G	T	.	.	MAF_USDA=15.882
NC_035095.1	58891044	.	T	G	.	.	MAF_USDA=1.639
NC_035095.1	58891047	.	T	A	.	.	MAF_USDA=1.667
NC_035095.1	58891169	.	G	A	.	.	MAF_USDA=20.0
NC_035095.1	58891189	.	C	T	.	.	MAF_USDA=20.0
NC_035095.1	58891251	.	C	T	.	.	MAF_INRAE=3.333
NC_035095.1	58891296	.	C	G	.	.	MAF_USDA=22.353
NC_035095.1	58891316	.	C	T	.	.	MAF_USDA=1.639
NC_035095.1	58891417	.	T	G	.	.	MAF_INRAE=4.167
NC_035095.1	58891424	.	C	G	.	.	MAF_USDA=20.588
NC_035095.1	58891435	.	G	A	.	.	MAF_USDA=14.118
NC_035095.1	58891445	.	G	A	.	.	MAF_INRAE=3.333
NC_035095.1	58891478	.	G	T	.	.	MAF_USDA=20.0
NC_035095.1	58891523	.	T	G	.	.	MAF_USDA=21.176
NC_035095.1	58891546	.	C	G	.	.	MAF_USDA=6.557
NC_035095.1	58891583	.	T	C	.	.	MAF_INRAE=10.759;MAF_USDA=4.167
NC_035095.1	58891622	.	A	C	.	.	MAF_USDA=13.69
NC_035095.1	58891640	.	C	T	.	.	MAF_USDA=16.867
NC_035095.1	58891816	.	G	C	.	.	MAF_INRAE=42.105;MAF_USDA=41.176
NC_035095.1	58891832	.	A	G	.	.	MAF_USDA=21.765
NC_035095.1	58891888	.	A	G	.	.	MAF_USDA=10.417
NC_035095.1	58891909	.	A	C	.	.	MAF_USDA=12.5
NC_035095.1	58891917	.	T	C	.	.	MAF_USDA=22.353
NC_035095.1	58891927	.	A	G	.	.	MAF_USDA=21.176
NC_035095.1	58891939	.	T	C	.	.	MAF_INRAE=5.833;MAF_USDA=6.471
NC_035095.1	58892080	.	A	C	.	.	MAF_USDA=2.459
NC_035095.1	58892101	.	A	C	.	.	MAF_INRAE=38.333;MAF_USDA=17.059
NC_035095.1	58892207	.	C	A	.	.	MAF_INRAE=3.333;MAF_USDA=12.941
NC_035095.1	58892252	.	C	T	.	.	MAF_INRAE=16.667
NC_035095.1	58892254	.	G	A	.	.	MAF_INRAE=18.333;MAF_USDA=32.353
NC_035095.1	58892267	.	C	T	.	.	MAF_INRAE=15.0;MAF_USDA=17.213
NC_035095.1	58892288	.	A	T	.	.	MAF_INRAE=20.0
NC_035095.1	58892289	.	C	T	.	.	MAF_USDA=2.459
NC_035095.1	58892294	.	G	C	.	.	MAF_INRAE=20.0;MAF_USDA=18.75
NC_035095.1	58892298	.	A	G	.	.	MAF_USDA=18.824
NC_035095.1	58892327	.	G	T	.	.	MAF_INRAE=17.5
NC_035095.1	58892338	.	G	A	.	.	MAF_USDA=1.765
NC_035095.1	58892347	.	C	T	.	.	MAF_INRAE=15.833;MAF_USDA=16.667
NC_035095.1	58892387	.	G	A	.	.	MAF_USDA=21.765
NC_035095.1	58892407	.	C	T	.	.	MAF_USDA=23.529
NC_035095.1	58892408	.	T	C	.	.	MAF_USDA=23.529
NC_035095.1	58892463	.	T	A	.	.	MAF_USDA=25.882
NC_035095.1	58892470	.	T	C	.	.	MAF_USDA=21.765
NC_035095.1	58892480	.	G	A	.	.	MAF_USDA=26.471
NC_035095.1	58892515	.	C	T	.	.	MAF_USDA=1.667
NC_035095.1	58892521	.	G	A	.	.	MAF_USDA=36.31
NC_035095.1	58892549	.	T	C	.	.	MAF_USDA=24.405
NC_035095.1	58892556	.	C	T	.	.	MAF_USDA=4.217
NC_035095.1	58892578	.	T	C	.	.	MAF_USDA=18.75
NC_035095.1	58892579	.	A	T	.	.	MAF_USDA=20.833
NC_035095.1	58892610	.	A	G	.	.	MAF_USDA=37.5
NC_035095.1	58892681	.	C	T	.	.	MAF_USDA=13.043
NC_035095.1	58892698	.	T	A	.	.	MAF_USDA=25.0
NC_035095.1	58894017	.	T	A	.	.	MAF_INRAE=4.167
NC_035095.1	58894032	.	A	G	.	.	MAF_INRAE=5.0
NC_035095.1	58894042	.	G	A	.	.	MAF_INRAE=5.0
NC_035095.1	58894044	.	C	A	.	.	MAF_INRAE=6.667
NC_035095.1	58894045	.	T	C	.	.	MAF_INRAE=2.5
NC_035095.1	58894087	.	A	C	.	.	MAF_USDA=12.5
NC_035095.1	58894093	.	G	C	.	.	MAF_INRAE=1.667
NC_035095.1	58894102	.	A	T	.	.	MAF_INRAE=8.333;MAF_USDA=25.0
NC_035095.1	58894103	.	A	C	.	.	MAF_INRAE=1.667
NC_035095.1	58894109	.	A	C	.	.	MAF_USDA=3.279
NC_035095.1	58894112	.	A	T	.	.	MAF_USDA=33.333
NC_035095.1	58894120	.	G	T	.	.	MAF_USDA=11.475
NC_035095.1	58894143	.	G	A	.	.	MAF_USDA=11.475
NC_035095.1	58894149	.	C	T	.	.	MAF_USDA=5.738
NC_035095.1	58894161	.	A	T	.	.	MAF_USDA=1.639
NC_035095.1	58894166	.	C	T	.	.	MAF_USDA=1.639
NC_035095.1	58894172	.	T	C	.	.	MAF_INRAE=6.329;MAF_USDA=11.176
NC_035095.1	58894175	.	C	A	.	.	MAF_USDA=17.059
NC_035095.1	58894184	.	G	A	.	.	MAF_USDA=4.706
NC_035095.1	58894234	.	G	A	.	.	MAF_INRAE=10.127;MAF_USDA=4.167
NC_035095.1	58894243	.	T	C	.	.	MAF_INRAE=26.316;MAF_USDA=19.048
NC_035095.1	58894291	.	G	A	.	.	MAF_USDA=2.941
NC_035095.1	58894302	.	G	A	.	.	MAF_USDA=2.941
NC_035095.1	58894317	.	C	T	.	.	MAF_USDA=7.647
NC_035095.1	58894347	.	G	T	.	.	MAF_USDA=8.824
NC_035095.1	58894424	.	G	A	.	.	MAF_USDA=1.639
NC_035095.1	58894438	.	C	T	.	.	MAF_USDA=6.25
NC_035095.1	58894452	.	G	C	.	.	MAF_USDA=8.333
NC_035095.1	58894475	.	G	A	.	.	MAF_USDA=1.639
NC_035095.1	58894483	.	G	A	.	.	MAF_USDA=1.639
NC_035095.1	58894506	.	G	C	.	.	MAF_USDA=1.639
NC_035095.1	58894526	.	A	T	.	.	MAF_INRAE=1.667
NC_035095.1	58894531	.	T	A	.	.	MAF_INRAE=12.658;MAF_USDA=12.353
NC_035095.1	58894542	.	T	A	.	.	MAF_INRAE=1.667;MAF_USDA=12.941
NC_035095.1	58894544	.	T	A	.	.	MAF_INRAE=1.667;MAF_USDA=11.176
NC_035095.1	58894585	.	G	A	.	.	MAF_USDA=8.333
NC_035095.1	58894620	.	T	A	.	.	MAF_USDA=1.639
NC_035095.1	58894628	.	C	G	.	.	MAF_USDA=12.5
NC_035095.1	58894701	.	T	C	.	.	MAF_USDA=5.738
NC_035095.1	58894702	.	C	A	.	.	MAF_USDA=7.059
NC_035095.1	58894706	.	C	T	.	.	MAF_USDA=5.738
NC_035095.1	58894738	.	C	A	.	.	MAF_USDA=5.738
NC_035095.1	58894764	.	C	T	.	.	MAF_USDA=4.098
NC_035095.1	58894765	.	T	G	.	.	MAF_USDA=4.098
NC_035095.1	58894862	.	C	A	.	.	MAF_INRAE=9.167;MAF_USDA=12.353
NC_035095.1	58894896	.	G	A	.	.	MAF_USDA=6.471
NC_035095.1	58894919	.	C	A	.	.	MAF_USDA=7.647
NC_035095.1	58894941	.	G	T	.	.	MAF_USDA=6.557
NC_035095.1	58894959	.	C	A	.	.	MAF_INRAE=15.19;MAF_USDA=8.824
NC_035095.1	58894987	.	T	C	.	.	MAF_USDA=9.412
NC_035095.1	58895020	.	A	G	.	.	MAF_USDA=1.639
NC_035095.1	58895021	.	G	T	.	.	MAF_USDA=1.639
NC_035095.1	58895041	.	G	T	.	.	MAF_USDA=12.941
NC_035095.1	58895075	.	G	T	.	.	MAF_USDA=1.639
NC_035095.1	58895089	.	A	G	.	.	MAF_USDA=3.279
NC_035095.1	58895096	.	A	G	.	.	MAF_USDA=6.471
NC_035095.1	58895111	.	C	A	.	.	MAF_USDA=2.459
NC_035095.1	58895160	.	C	T	.	.	MAF_USDA=5.294
NC_035095.1	58895182	.	T	C	.	.	MAF_USDA=18.824
NC_035095.1	58895188	.	T	G	.	.	MAF_USDA=21.765
NC_035095.1	58895215	.	G	A	.	.	MAF_USDA=1.639
NC_035095.1	58895224	.	C	T	.	.	MAF_USDA=21.176
NC_035095.1	58895240	.	T	C	.	.	MAF_USDA=1.639
NC_035095.1	58895241	.	A	T	.	.	MAF_USDA=1.639
NC_035095.1	58895242	.	T	A	.	.	MAF_USDA=1.639
NC_035095.1	58895249	.	A	G	.	.	MAF_USDA=4.918
NC_035095.1	58895283	.	G	A	.	.	MAF_INRAE=18.333;MAF_USDA=2.083
NC_035095.1	58895324	.	A	T	.	.	MAF_USDA=5.0
NC_035095.1	58895325	.	A	T	.	.	MAF_USDA=5.0
NC_035095.1	58895344	.	C	T	.	.	MAF_USDA=1.639
NC_035095.1	58895391	.	A	C	.	.	MAF_INRAE=26.316;MAF_USDA=35.714
NC_035095.1	58895421	.	T	A	.	.	MAF_USDA=1.667
NC_035095.1	58895427	.	C	T	.	.	MAF_USDA=1.667
NC_035095.1	58895511	.	G	T	.	.	MAF_USDA=30.723
NC_035095.1	58895513	.	A	T	.	.	MAF_USDA=2.542
NC_035095.1	58895522	.	G	T	.	.	MAF_USDA=5.085
NC_035095.1	58895537	.	G	T	.	.	MAF_INRAE=5.263
NC_035095.1	58895569	.	A	G	.	.	MAF_USDA=2.542
NC_035095.1	58895571	.	G	A	.	.	MAF_INRAE=7.595;MAF_USDA=30.723
NC_035095.1	58895573	.	T	G	.	.	MAF_USDA=6.024
NC_035095.1	58895582	.	C	A	.	.	MAF_INRAE=5.263
NC_035095.1	58895588	.	T	G	.	.	MAF_USDA=2.542
NC_035095.1	58895602	.	A	G	.	.	MAF_USDA=1.667
NC_035095.1	58895621	.	A	C	.	.	MAF_INRAE=5.263;MAF_USDA=2.459
NC_035095.1	58895635	.	G	A	.	.	MAF_INRAE=3.333
NC_035095.1	58895662	.	C	T	.	.	MAF_INRAE=27.215;MAF_USDA=39.412
NC_035095.1	58895677	.	G	T	.	.	MAF_USDA=2.083
NC_035095.1	58895688	.	G	A	.	.	MAF_INRAE=16.456;MAF_USDA=36.066
NC_035095.1	58895694	.	A	G	.	.	MAF_INRAE=16.456;MAF_USDA=30.588
NC_035095.1	58895711	.	C	T	.	.	MAF_INRAE=5.263;MAF_USDA=2.459
NC_035095.1	58895726	.	T	G	.	.	MAF_USDA=13.529
NC_035095.1	58895727	.	C	T	.	.	MAF_USDA=1.639
NC_035095.1	58895734	.	A	G	.	.	MAF_USDA=41.803
NC_035095.1	58895765	.	A	T	.	.	MAF_USDA=4.918
NC_035095.1	58895766	.	C	A	.	.	MAF_USDA=5.738
NC_035095.1	58895781	.	T	G	.	.	MAF_INRAE=10.759;MAF_USDA=10.588
NC_035095.1	58895792	.	C	T	.	.	MAF_INRAE=12.025;MAF_USDA=24.706
NC_035095.1	58895833	.	T	G	.	.	MAF_INRAE=35.443;MAF_USDA=40.588
NC_035095.1	58895876	.	T	C	.	.	MAF_USDA=10.87
NC_035095.1	58895916	.	C	A	.	.	MAF_USDA=2.174
NC_035095.1	58895935	.	A	T	.	.	MAF_INRAE=5.833
NC_035095.1	58896033	.	G	A	.	.	MAF_USDA=1.667
NC_035095.1	58896048	.	G	A	.	.	MAF_USDA=2.5
NC_035095.1	58896064	.	A	G	.	.	MAF_INRAE=10.127;MAF_USDA=18.452
NC_035095.1	58896071	.	C	T	.	.	MAF_INRAE=26.316;MAF_USDA=47.917
NC_035095.1	58896101	.	C	A	.	.	MAF_USDA=4.167
NC_035095.1	58896126	.	G	C	.	.	MAF_INRAE=5.696;MAF_USDA=7.143
NC_035095.1	58896150	.	G	A	.	.	MAF_USDA=2.5
NC_035095.1	58896299	.	T	C	.	.	MAF_USDA=12.5
NC_035095.1	58896300	.	T	C	.	.	MAF_USDA=17.797
NC_035095.1	58896306	.	G	T	.	.	MAF_USDA=8.333
NC_035095.1	58896317	.	G	A	.	.	MAF_USDA=14.583
NC_035095.1	58899259	.	T	C	.	.	MAF_USDA=3.333
NC_035095.1	58899268	.	CGT	CGA	.	.	MAF_USDA=8.333
NC_035095.1	58899277	.	C	T	.	.	MAF_USDA=22.917
NC_035095.1	58899336	.	A	G	.	.	MAF_USDA=5.738
NC_035095.1	58899337	.	T	A	.	.	MAF_USDA=22.353
NC_035095.1	58899400	.	T	C	.	.	MAF_USDA=11.765
NC_035095.1	58899415	.	T	G	.	.	MAF_USDA=1.639
NC_035095.1	58899441	.	C	T	.	.	MAF_USDA=7.647
NC_035095.1	58899448	.	G	A	.	.	MAF_INRAE=9.494;MAF_USDA=7.377
NC_035095.1	58899553	.	T	G	.	.	MAF_USDA=1.639
NC_035095.1	58899802	.	C	A	.	.	MAF_INRAE=17.5
NC_035095.1	58899811	.	G	A	.	.	MAF_INRAE=3.333
NC_035095.1	58899923	.	A	C	.	.	MAF_USDA=4.098
NC_035095.1	58899947	.	G	A	.	.	MAF_USDA=6.557
NC_035095.1	58902216	.	CCCA	CCCC	.	.	MAF_USDA=22.917
NC_035095.1	58902245	.	G	T	.	.	MAF_USDA=4.098
NC_035095.1	58902304	.	T	C	.	.	MAF_USDA=2.5
NC_035095.1	58902326	.	C	A	.	.	MAF_USDA=1.639
NC_035095.1	58902376	.	G	A	.	.	MAF_INRAE=35.443;MAF_USDA=5.738
NC_035095.1	58902378	.	C	A	.	.	MAF_USDA=8.824
NC_035095.1	58902385	.	T	C	.	.	MAF_INRAE=18.333;MAF_USDA=34.118
NC_035095.1	58902416	.	CTACACCGACCA	CTACACCGACCG	.	.	MAF_USDA=6.818
NC_035095.1	58902434	.	T	A	.	.	MAF_USDA=2.353
NC_035095.1	58902478	.	T	C	.	.	MAF_USDA=1.639
NC_035095.1	58902508	.	A	G	.	.	MAF_INRAE=10.127;MAF_USDA=2.459
NC_035095.1	58902542	.	T	C	.	.	MAF_USDA=1.639
NC_035095.1	58902547	.	T	A	.	.	MAF_USDA=4.918
NC_035095.1	58902564	.	T	C	.	.	MAF_USDA=15.882
NC_035095.1	58902639	.	C	T	.	.	MAF_INRAE=5.0;MAF_USDA=11.765
NC_035095.1	58902701	.	T	C	.	.	MAF_USDA=7.647
NC_035095.1	58902765	.	C	T	.	.	MAF_USDA=1.639
NC_035095.1	58902786	.	G	C	.	.	MAF_INRAE=5.696
NC_035095.1	58902791	.	C	T	.	.	MAF_USDA=2.459
NC_035095.1	58902836	.	C	T	.	.	MAF_INRAE=18.333;MAF_USDA=2.083
NC_035095.1	58902872	.	T	A	.	.	MAF_USDA=2.083
NC_035095.1	58902885	.	C	G	.	.	MAF_USDA=20.588
NC_035095.1	58902919	.	C	T	.	.	MAF_USDA=1.639
NC_035095.1	58902987	.	G	A	.	.	MAF_USDA=7.647
NC_035095.1	58903039	.	G	A	.	.	MAF_INRAE=44.737
NC_035095.1	58906131	.	C	A	.	.	MAF_INRAE=8.333;MAF_USDA=1.765
NC_035095.1	58906349	.	A	C	.	.	MAF_INRAE=7.595;MAF_USDA=10.588
NC_035095.1	58906379	.	G	T	.	.	MAF_USDA=2.5
NC_035095.1	58906388	.	T	A	.	.	MAF_USDA=2.459
NC_035095.1	58906453	.	T	A	.	.	MAF_USDA=1.639
NC_035095.1	58906454	.	A	G	.	.	MAF_USDA=1.639
NC_035095.1	58906479	.	C	A	.	.	MAF_INRAE=10.759;MAF_USDA=15.882
NC_035095.1	58906487	.	T	A	.	.	MAF_USDA=1.639
NC_035095.1	58906500	.	C	T	.	.	MAF_USDA=1.639
NC_035095.1	58906509	.	C	T	.	.	MAF_USDA=1.639
NC_035095.1	58906513	.	C	G	.	.	MAF_USDA=1.639
NC_035095.1	58906543	.	A	G	.	.	MAF_INRAE=7.595;MAF_USDA=19.643
NC_035095.1	58906544	.	C	A	.	.	MAF_USDA=2.381
NC_035095.1	58906596	.	T	C	.	.	MAF_INRAE=2.5
NC_035095.1	58906598	.	C	A	.	.	MAF_INRAE=2.5
NC_035095.1	58906678	.	T	G	.	.	MAF_USDA=4.098
NC_035095.1	58907014	.	G	C	.	.	MAF_INRAE=1.667
NC_035095.1	58907387	.	T	G	.	.	MAF_USDA=12.5
NC_035095.1	58907421	.	G	A	.	.	MAF_USDA=8.929
NC_035095.1	58907432	.	C	A	.	.	MAF_USDA=1.695
NC_035095.1	58907495	.	G	A	.	.	MAF_USDA=2.459
NC_035095.1	58907663	.	G	A	.	.	MAF_USDA=1.807
NC_035095.1	58908616	.	A	C	.	.	MAF_INRAE=4.167
NC_035095.1	58908639	.	T	G	.	.	MAF_USDA=12.941
NC_035095.1	58908642	.	C	T	.	.	MAF_USDA=4.918
NC_035095.1	58908675	.	T	C	.	.	MAF_USDA=13.529
NC_035095.1	58908690	.	C	A	.	.	MAF_USDA=14.706
NC_035095.1	58908700	.	C	A	.	.	MAF_USDA=2.083
NC_035095.1	58908708	.	G	A	.	.	MAF_USDA=4.118
NC_035095.1	58908721	.	C	T	.	.	MAF_USDA=17.059
NC_035095.1	58908734	.	C	T	.	.	MAF_USDA=17.059
NC_035095.1	58908753	.	G	T	.	.	MAF_USDA=17.059
NC_035095.1	58908754	.	C	A	.	.	MAF_USDA=17.059
NC_035095.1	58908759	.	G	A	.	.	MAF_USDA=4.118
NC_035095.1	58908772	.	G	A	.	.	MAF_USDA=21.176
NC_035095.1	58908789	.	G	A	.	.	MAF_USDA=3.279
NC_035095.1	58908816	.	G	T	.	.	MAF_USDA=21.176
NC_035095.1	58908836	.	T	G	.	.	MAF_USDA=7.647
NC_035095.1	58908870	.	G	T	.	.	MAF_INRAE=41.139;MAF_USDA=14.118
NC_035095.1	58908873	.	T	G	.	.	MAF_USDA=13.529
NC_035095.1	58909007	.	C	G	.	.	MAF_USDA=2.083
NC_035095.1	58909024	.	T	C	.	.	MAF_USDA=3.279
NC_035095.1	58909134	.	C	A	.	.	MAF_USDA=3.279
NC_035095.1	58909162	.	T	G	.	.	MAF_USDA=11.765
NC_035095.1	58909270	.	G	A	.	.	MAF_USDA=1.639
NC_035095.1	58909274	.	G	A	.	.	MAF_USDA=2.459
NC_035095.1	58909320	.	T	C	.	.	MAF_INRAE=34.81;MAF_USDA=45.294
NC_035095.1	58909328	.	G	A	.	.	MAF_USDA=6.557
NC_035095.1	58909332	.	G	C	.	.	MAF_USDA=15.882
NC_035095.1	58909341	.	G	A	.	.	MAF_USDA=3.279
NC_035095.1	58909437	.	G	A	.	.	MAF_USDA=17.647
NC_035095.1	58909440	.	C	T	.	.	MAF_USDA=21.765
NC_035095.1	58909446	.	C	T	.	.	MAF_INRAE=2.5;MAF_USDA=17.647
NC_035095.1	58909521	.	G	A	.	.	MAF_USDA=3.529
NC_035095.1	58909539	.	T	C	.	.	MAF_USDA=1.639
NC_035095.1	58909621	.	A	C	.	.	MAF_INRAE=2.5;MAF_USDA=10.588
NC_035095.1	58909688	.	A	G	.	.	MAF_USDA=4.098
NC_035095.1	58909722	.	C	T	.	.	MAF_USDA=1.667
NC_035095.1	58909737	.	T	C	.	.	MAF_INRAE=15.823;MAF_USDA=1.19
NC_035095.1	58909746	.	T	C	.	.	MAF_USDA=4.098
NC_035095.1	58909763	.	G	A	.	.	MAF_USDA=1.639
NC_035095.1	58909850	.	C	A	.	.	MAF_USDA=2.083
NC_035095.1	58909857	.	T	G	.	.	MAF_USDA=3.279
NC_035095.1	58909899	.	G	T	.	.	MAF_USDA=3.279
NC_035095.1	58909963	.	T	C	.	.	MAF_USDA=2.459
NC_035095.1	58910060	.	G	C	.	.	MAF_USDA=14.583
NC_035095.1	58910106	.	C	T	.	.	MAF_INRAE=2.5
NC_035095.1	58910130	.	G	T	.	.	MAF_INRAE=34.81;MAF_USDA=46.471
NC_035095.1	58910155	.	T	C	.	.	MAF_USDA=4.918
NC_035095.1	58910190	.	G	A	.	.	MAF_USDA=11.765
NC_035095.1	58910263	.	T	C	.	.	MAF_INRAE=2.5
NC_035095.1	58910330	.	A	G	.	.	MAF_USDA=4.706
NC_035095.1	58910376	.	C	T	.	.	MAF_USDA=1.765
NC_035095.1	58910440	.	G	A	.	.	MAF_USDA=12.941
NC_035095.1	58910452	.	T	A	.	.	MAF_USDA=3.279
NC_035095.1	58910453	.	T	A	.	.	MAF_INRAE=18.354
NC_035095.1	58910457	.	T	G	.	.	MAF_USDA=12.5
NC_035095.1	58910465	.	T	A	.	.	MAF_INRAE=17.5;MAF_USDA=2.083
NC_035095.1	58910482	.	A	T	.	.	MAF_USDA=13.115
NC_035095.1	58910483	.	G	T	.	.	MAF_USDA=13.115
NC_035095.1	58910500	.	T	G	.	.	MAF_USDA=12.353
NC_035095.1	58910508	.	G	T	.	.	MAF_INRAE=19.167;MAF_USDA=16.471
NC_035095.1	58910529	.	C	A	.	.	MAF_USDA=6.25
NC_035095.1	58910552	.	A	G	.	.	MAF_INRAE=3.797;MAF_USDA=5.738
NC_035095.1	58910598	.	A	G	.	.	MAF_USDA=8.824
NC_035095.1	58910663	.	T	A	.	.	MAF_USDA=12.941
NC_035095.1	58910678	.	G	T	.	.	MAF_USDA=21.176
NC_035095.1	58910681	.	A	T	.	.	MAF_USDA=13.115
NC_035095.1	58910766	.	A	C	.	.	MAF_USDA=12.5
NC_035095.1	58910787	.	C	T	.	.	MAF_INRAE=21.053;MAF_USDA=15.294
NC_035095.1	58910793	.	G	C	.	.	MAF_INRAE=15.789;MAF_USDA=7.647
NC_035095.1	58910802	.	C	T	.	.	MAF_INRAE=15.789;MAF_USDA=7.647
NC_035095.1	58910807	.	G	A	.	.	MAF_USDA=3.279
NC_035095.1	58910810	.	C	T	.	.	MAF_INRAE=15.789;MAF_USDA=8.235
NC_035095.1	58910823	.	G	C	.	.	MAF_USDA=14.118
NC_035095.1	58910864	.	T	C	.	.	MAF_USDA=9.167
NC_035095.1	58910870	.	G	T	.	.	MAF_USDA=6.667
NC_035095.1	58910914	.	C	T	.	.	MAF_USDA=3.279
NC_035095.1	58910924	.	G	A	.	.	MAF_USDA=13.253
NC_035095.1	58910926	.	T	C	.	.	MAF_USDA=13.253
NC_035095.1	58910993	.	T	A	.	.	MAF_USDA=4.167
NC_035095.1	58910995	.	G	T	.	.	MAF_USDA=2.941
NC_035095.1	58910998	.	C	T	.	.	MAF_USDA=3.529
NC_035095.1	58911003	.	T	A	.	.	MAF_USDA=1.639
NC_035095.1	58911153	.	A	T	.	.	MAF_INRAE=28.333;MAF_USDA=10.588
NC_035095.1	58911171	.	T	G	.	.	MAF_USDA=2.083
NC_035095.1	58911172	.	G	C	.	.	MAF_INRAE=28.333
NC_035095.1	58911233	.	T	C	.	.	MAF_INRAE=5.263;MAF_USDA=10.0
NC_035095.1	58911303	.	T	A	.	.	MAF_USDA=21.765
NC_035095.1	58911324	.	A	C	.	.	MAF_USDA=21.765
NC_035095.1	58911412	.	C	T	.	.	MAF_USDA=1.639
NC_035095.1	58911413	.	G	A	.	.	MAF_USDA=4.167
NC_035095.1	58911419	.	T	A	.	.	MAF_USDA=12.353
NC_035095.1	58911438	.	T	C	.	.	MAF_INRAE=8.333;MAF_USDA=2.941
NC_035095.1	58911494	.	A	C	.	.	MAF_USDA=10.656
NC_035095.1	58911543	.	C	A	.	.	MAF_USDA=2.459
NC_035095.1	58911548	.	C	A	.	.	MAF_USDA=5.294
NC_035095.1	58911557	.	C	A	.	.	MAF_USDA=11.765
NC_035095.1	58911587	.	A	C	.	.	MAF_USDA=4.167
NC_035095.1	58911595	.	C	G	.	.	MAF_INRAE=19.62;MAF_USDA=25.882
NC_035095.1	58911664	.	A	C	.	.	MAF_USDA=4.167
NC_035095.1	58911674	.	C	A	.	.	MAF_INRAE=17.089;MAF_USDA=11.176
NC_035095.1	58911679	.	A	G	.	.	MAF_USDA=2.5
NC_035095.1	58911684	.	A	G	.	.	MAF_USDA=3.333
NC_035095.1	58911766	.	G	T	.	.	MAF_USDA=5.294
NC_035095.1	58911782	.	T	C	.	.	MAF_USDA=2.459
NC_035095.1	58911795	.	G	T	.	.	MAF_USDA=10.0
NC_035095.1	58911854	.	C	G	.	.	MAF_INRAE=48.101;MAF_USDA=25.294
NC_035095.1	58911918	.	C	A	.	.	MAF_USDA=3.529
NC_035095.1	58912006	.	G	A	.	.	MAF_USDA=1.639
NC_035095.1	58912029	.	C	T	.	.	MAF_USDA=1.176
NC_035095.1	58912062	.	T	A	.	.	MAF_INRAE=27.215;MAF_USDA=31.765
NC_035095.1	58912112	.	T	C	.	.	MAF_USDA=21.429
NC_035095.1	58912323	.	T	C	.	.	MAF_USDA=10.241
NC_035095.1	58912367	.	G	C	.	.	MAF_USDA=21.765
NC_035095.1	58912417	.	A	G	.	.	MAF_INRAE=11.667;MAF_USDA=2.459
NC_035095.1	58912443	.	A	G	.	.	MAF_USDA=3.279
NC_035095.1	58912499	.	A	T	.	.	MAF_INRAE=15.19;MAF_USDA=8.824
NC_035095.1	58912507	.	T	G	.	.	MAF_USDA=4.918
NC_035095.1	58912517	.	A	C	.	.	MAF_USDA=10.588
NC_035095.1	58912564	.	G	A	.	.	MAF_USDA=13.529
NC_035095.1	58912713	.	C	T	.	.	MAF_USDA=16.471
NC_035095.1	58912802	.	T	C	.	.	MAF_USDA=17.059
NC_035095.1	58912875	.	A	C	.	.	MAF_USDA=12.295
NC_035095.1	58912888	.	C	A	.	.	MAF_USDA=1.639
NC_035095.1	58912891	.	T	C	.	.	MAF_USDA=4.098
NC_035095.1	58912969	.	C	T	.	.	MAF_USDA=1.765
NC_035095.1	58913022	.	C	A	.	.	MAF_INRAE=15.19;MAF_USDA=11.176
NC_035095.1	58913101	.	C	G	.	.	MAF_USDA=2.459
NC_035095.1	58913103	.	A	G	.	.	MAF_USDA=2.459
NC_035095.1	58913110	.	A	G	.	.	MAF_USDA=9.412
NC_035095.1	58913216	.	G	A	.	.	MAF_USDA=21.765
NC_035095.1	58913221	.	G	A	.	.	MAF_USDA=8.824
NC_035095.1	58913223	.	C	T	.	.	MAF_USDA=21.765
NC_035095.1	58913236	.	C	T	.	.	MAF_USDA=2.353
NC_035095.1	58913238	.	C	T	.	.	MAF_USDA=1.639
NC_035095.1	58913241	.	G	A	.	.	MAF_INRAE=22.5;MAF_USDA=4.118
NC_035095.1	58913265	.	C	A	.	.	MAF_USDA=1.639
NC_035095.1	58913283	.	G	T	.	.	MAF_USDA=2.941
NC_035095.1	58913309	.	A	G	.	.	MAF_USDA=2.459
NC_035095.1	58913353	.	T	C	.	.	MAF_USDA=20.833
NC_035095.1	58913366	.	C	T	.	.	MAF_USDA=21.765
NC_035095.1	58913372	.	T	C	.	.	MAF_USDA=4.167
NC_035095.1	58913395	.	T	C	.	.	MAF_USDA=5.0
NC_035095.1	58913397	.	G	T	.	.	MAF_USDA=4.167
NC_035095.1	58913400	.	C	A	.	.	MAF_USDA=2.5
NC_035095.1	58913428	.	T	C	.	.	MAF_USDA=5.085
NC_035095.1	58913486	.	C	A	.	.	MAF_USDA=1.667
NC_035095.1	58913531	.	G	T	.	.	MAF_USDA=7.647
NC_035095.1	58913536	.	A	G	.	.	MAF_USDA=4.918
NC_035095.1	58913537	.	C	A	.	.	MAF_USDA=18.824
NC_035095.1	58913555	.	G	A	.	.	MAF_USDA=8.235
NC_035095.1	58913599	.	T	A	.	.	MAF_INRAE=10.526
NC_035095.1	58913601	.	A	G	.	.	MAF_USDA=1.176
NC_035095.1	58913602	.	G	T	.	.	MAF_USDA=22.353
NC_035095.1	58913696	.	T	G	.	.	MAF_USDA=4.118
NC_035095.1	58913778	.	C	T	.	.	MAF_USDA=9.412
NC_035095.1	58913791	.	A	G	.	.	MAF_USDA=21.765
NC_035095.1	58913793	.	G	T	.	.	MAF_INRAE=23.333;MAF_USDA=3.279
NC_035095.1	58913851	.	A	T	.	.	MAF_USDA=12.5
NC_035095.1	58913883	.	C	A	.	.	MAF_USDA=20.588
NC_035095.1	58913891	.	T	A	.	.	MAF_USDA=21.176
NC_035095.1	58913911	.	A	C	.	.	MAF_USDA=20.0
NC_035095.1	58913953	.	C	T	.	.	MAF_USDA=17.059
NC_035095.1	58913955	.	G	C	.	.	MAF_USDA=1.176
NC_035095.1	58914035	.	G	T	.	.	MAF_USDA=5.738
NC_035095.1	58914069	.	T	G	.	.	MAF_USDA=2.459
NC_035095.1	58914093	.	T	G	.	.	MAF_USDA=3.279
NC_035095.1	58914154	.	A	C	.	.	MAF_INRAE=32.5;MAF_USDA=10.417
NC_035095.1	58914185	.	A	C	.	.	MAF_USDA=1.639
NC_035095.1	58914234	.	T	A	.	.	MAF_USDA=17.059
NC_035095.1	58914242	.	C	T	.	.	MAF_USDA=4.098
NC_035095.1	58914262	.	A	T	.	.	MAF_USDA=12.5
NC_035095.1	58914263	.	C	A	.	.	MAF_USDA=12.5
NC_035095.1	58914330	.	T	C	.	.	MAF_USDA=1.176
NC_035095.1	58914340	.	A	T	.	.	MAF_USDA=2.083
NC_035095.1	58914376	.	A	T	.	.	MAF_USDA=18.235
NC_035095.1	58914406	.	G	C	.	.	MAF_USDA=21.765
NC_035095.1	58914408	.	T	C	.	.	MAF_USDA=9.412
NC_035095.1	58914437	.	C	A	.	.	MAF_USDA=1.639
NC_035095.1	58914455	.	T	C	.	.	MAF_USDA=20.588
NC_035095.1	58914479	.	C	A	.	.	MAF_USDA=14.583
NC_035095.1	58914482	.	G	A	.	.	MAF_USDA=6.25
NC_035095.1	58914489	.	G	A	.	.	MAF_USDA=1.765
NC_035095.1	58914513	.	G	T	.	.	MAF_USDA=2.459
NC_035095.1	58914518	.	A	C	.	.	MAF_USDA=1.176
NC_035095.1	58914598	.	T	C	.	.	MAF_USDA=4.918
NC_035095.1	58914680	.	T	C	.	.	MAF_USDA=1.176
NC_035095.1	58914693	.	G	C	.	.	MAF_USDA=2.083
NC_035095.1	58914695	.	C	G	.	.	MAF_USDA=2.083
NC_035095.1	58914726	.	T	C	.	.	MAF_USDA=4.098
NC_035095.1	58914741	.	C	T	.	.	MAF_USDA=11.765
NC_035095.1	58914746	.	C	A	.	.	MAF_USDA=4.918
NC_035095.1	58914850	.	T	A	.	.	MAF_INRAE=5.263
NC_035095.1	58914877	.	A	T	.	.	MAF_USDA=4.918
NC_035095.1	58914911	.	T	G	.	.	MAF_USDA=19.412
NC_035095.1	58914937	.	C	T	.	.	MAF_USDA=4.118
NC_035095.1	58914998	.	C	A	.	.	MAF_INRAE=5.263
NC_035095.1	58915081	.	T	A	.	.	MAF_USDA=3.529
NC_035095.1	58915136	.	T	C	.	.	MAF_USDA=2.353
NC_035095.1	58915148	.	C	A	.	.	MAF_INRAE=17.089;MAF_USDA=8.824
NC_035095.1	58915149	.	A	G	.	.	MAF_INRAE=15.833;MAF_USDA=8.824
NC_035095.1	58915179	.	A	G	.	.	MAF_USDA=18.235
NC_035095.1	58915221	.	C	G	.	.	MAF_USDA=2.459
NC_035095.1	58915270	.	C	A	.	.	MAF_INRAE=20.833;MAF_USDA=5.294
NC_035095.1	58915274	.	A	C	.	.	MAF_USDA=5.882
NC_035095.1	58915275	.	A	C	.	.	MAF_USDA=1.639
NC_035095.1	58915292	.	T	G	.	.	MAF_USDA=9.412
NC_035095.1	58915313	.	G	T	.	.	MAF_USDA=2.459
NC_035095.1	58915314	.	C	T	.	.	MAF_USDA=2.353
NC_035095.1	58915319	.	C	G	.	.	MAF_USDA=5.882
NC_035095.1	58915384	.	G	A	.	.	MAF_USDA=2.353
NC_035095.1	58915397	.	G	T	.	.	MAF_USDA=20.833
NC_035095.1	58915406	.	A	T	.	.	MAF_USDA=2.083
NC_035095.1	58915434	.	T	A	.	.	MAF_USDA=4.167
NC_035095.1	58915435	.	T	C	.	.	MAF_USDA=2.083
NC_035095.1	58915444	.	C	A	.	.	MAF_USDA=2.083
NC_035095.1	58915483	.	A	G	.	.	MAF_USDA=12.5
NC_035095.1	58915765	.	T	A	.	.	MAF_USDA=39.583
NC_035095.1	58915947	.	G	A	.	.	MAF_INRAE=12.5
NC_035095.1	58915994	.	C	A	.	.	MAF_INRAE=1.667
NC_035095.1	58916109	.	G	A	.	.	MAF_INRAE=5.0
NC_035095.1	58916120	.	C	A	.	.	MAF_USDA=4.167
NC_035095.1	58916145	.	G	C	.	.	MAF_USDA=22.917
NC_035095.1	58916151	.	A	T	.	.	MAF_INRAE=5.263
NC_035095.1	58916163	.	A	G	.	.	MAF_USDA=9.412
NC_035095.1	58916182	.	T	G	.	.	MAF_USDA=2.353
NC_035095.1	58916242	.	C	A	.	.	MAF_INRAE=16.456;MAF_USDA=8.235
NC_035095.1	58916261	.	A	C	.	.	MAF_USDA=2.353
NC_035095.1	58916300	.	T	A	.	.	MAF_USDA=2.353
NC_035095.1	58916303	.	A	G	.	.	MAF_INRAE=5.263
NC_035095.1	58916316	.	C	T	.	.	MAF_USDA=3.529
NC_035095.1	58916351	.	A	G	.	.	MAF_USDA=2.381
NC_035095.1	58916362	.	G	A	.	.	MAF_USDA=2.083
NC_035095.1	58916379	.	C	T	.	.	MAF_INRAE=23.333;MAF_USDA=4.098
NC_035095.1	58916400	.	G	A	.	.	MAF_USDA=3.279
NC_035095.1	58916435	.	T	C	.	.	MAF_USDA=2.353
NC_035095.1	58916458	.	G	A	.	.	MAF_USDA=12.353
NC_035095.1	58916494	.	G	C	.	.	MAF_USDA=7.647
NC_035095.1	58916510	.	C	T	.	.	MAF_USDA=3.529
NC_035095.1	58916534	.	C	A	.	.	MAF_USDA=3.333
NC_035095.1	58916548	.	A	G	.	.	MAF_USDA=4.167
NC_035095.1	58916570	.	A	T	.	.	MAF_USDA=2.353
NC_035095.1	58916572	.	C	T	.	.	MAF_USDA=2.941
NC_035095.1	58916573	.	T	A	.	.	MAF_USDA=6.557
NC_035095.1	58916585	.	G	A	.	.	MAF_USDA=22.941
NC_035095.1	58916598	.	T	C	.	.	MAF_USDA=3.279
NC_035095.1	58916616	.	C	A	.	.	MAF_USDA=2.941
NC_035095.1	58916621	.	T	C	.	.	MAF_INRAE=5.263
NC_035095.1	58916628	.	T	C	.	.	MAF_INRAE=10.526;MAF_USDA=16.667
NC_035095.1	58916632	.	G	A	.	.	MAF_USDA=3.279
NC_035095.1	58916647	.	G	T	.	.	MAF_USDA=2.542
NC_035095.1	58916648	.	A	G	.	.	MAF_INRAE=10.526;MAF_USDA=4.348
NC_035095.1	58916652	.	T	C	.	.	MAF_USDA=6.522
NC_035095.1	58916665	.	G	T	.	.	MAF_USDA=16.667
NC_035095.1	58916672	.	A	G	.	.	MAF_USDA=12.5
NC_035095.1	58916676	.	T	G	.	.	MAF_USDA=12.5
NC_035095.1	58916685	.	T	G	.	.	MAF_USDA=6.25
NC_035095.1	58916691	.	T	C	.	.	MAF_USDA=27.083
NC_035095.1	58916701	.	T	C	.	.	MAF_USDA=25.0
NC_035095.1	58916727	.	G	A	.	.	MAF_USDA=43.293
NC_035095.1	58916728	.	A	G	.	.	MAF_USDA=15.854
NC_035095.1	58916729	.	C	G	.	.	MAF_USDA=5.488
NC_035095.1	58916735	.	G	A	.	.	MAF_USDA=2.439
NC_035095.1	58916738	.	C	G	.	.	MAF_USDA=25.0
NC_035095.1	58916750	.	A	T	.	.	MAF_USDA=45.783
NC_035095.1	58916751	.	A	C	.	.	MAF_USDA=45.783
NC_035095.1	58916769	.	A	C	.	.	MAF_USDA=4.706
NC_035095.1	58916797	.	C	A	.	.	MAF_USDA=1.765
NC_035095.1	58916798	.	A	T	.	.	MAF_INRAE=28.947;MAF_USDA=10.0
NC_035095.1	58916803	.	G	C	.	.	MAF_INRAE=28.947;MAF_USDA=10.588
NC_035095.1	58916812	.	G	T	.	.	MAF_INRAE=44.737;MAF_USDA=18.235
NC_035095.1	58916814	.	G	T	.	.	MAF_USDA=21.176
NC_035095.1	58916820	.	C	T	.	.	MAF_USDA=2.353
NC_035095.1	58916828	.	T	G	.	.	MAF_USDA=3.279
NC_035095.1	58916836	.	A	G	.	.	MAF_USDA=5.882
NC_035095.1	58916850	.	T	C	.	.	MAF_USDA=2.353
NC_035095.1	58916855	.	T	C	.	.	MAF_USDA=17.059
NC_035095.1	58916856	.	T	C	.	.	MAF_USDA=16.471
NC_035095.1	58916861	.	G	A	.	.	MAF_INRAE=13.924;MAF_USDA=9.412
NC_035095.1	58916865	.	G	A	.	.	MAF_USDA=1.639
NC_035095.1	58916886	.	C	A	.	.	MAF_USDA=6.25
NC_035095.1	58916925	.	G	A	.	.	MAF_USDA=8.824
NC_035095.1	58917055	.	T	G	.	.	MAF_USDA=11.31
NC_035095.1	58917058	.	C	A	.	.	MAF_USDA=4.348
NC_035095.1	58917130	.	A	C	.	.	MAF_USDA=11.864
NC_035095.1	58917160	.	A	C	.	.	MAF_INRAE=5.263
NC_035095.1	58917262	.	A	C	.	.	MAF_INRAE=2.5
NC_035095.1	58917263	.	G	C	.	.	MAF_USDA=2.976
NC_035095.1	58917276	.	C	G	.	.	MAF_INRAE=2.5
NC_035095.1	58917278	.	A	G	.	.	MAF_USDA=18.75
NC_035095.1	58917305	.	A	C	.	.	MAF_USDA=2.353
NC_035095.1	58917312	.	C	T	.	.	MAF_INRAE=1.667
NC_035095.1	58917324	.	T	G	.	.	MAF_USDA=4.098
NC_035095.1	58917344	.	T	G	.	.	MAF_USDA=1.639
NC_035095.1	58917369	.	G	T	.	.	MAF_USDA=3.529
NC_035095.1	58917410	.	A	G	.	.	MAF_USDA=24.118
NC_035095.1	58917423	.	G	A	.	.	MAF_USDA=2.353
NC_035095.1	58917431	.	C	T	.	.	MAF_USDA=1.639
NC_035095.1	58917441	.	G	T	.	.	MAF_USDA=2.353
NC_035095.1	58917442	.	C	A	.	.	MAF_USDA=1.639
NC_035095.1	58917458	.	T	A	.	.	MAF_USDA=5.882
NC_035095.1	58917460	.	G	A	.	.	MAF_USDA=4.098
NC_035095.1	58917479	.	C	A	.	.	MAF_USDA=18.75
NC_035095.1	58917737	.	G	T	.	.	MAF_USDA=4.918
NC_035095.1	58917745	.	T	A	.	.	MAF_USDA=6.557
NC_035095.1	58917774	.	T	G	.	.	MAF_USDA=7.647
NC_035095.1	58917782	.	A	T	.	.	MAF_USDA=7.059
NC_035095.1	58917785	.	T	A	.	.	MAF_USDA=2.459
NC_035095.1	58917793	.	G	A	.	.	MAF_INRAE=1.667;MAF_USDA=9.412
NC_035095.1	58917814	.	G	T	.	.	MAF_USDA=1.639
NC_035095.1	58917834	.	C	A	.	.	MAF_USDA=2.459
NC_035095.1	58917850	.	C	A	.	.	MAF_USDA=11.176
NC_035095.1	58917854	.	C	A	.	.	MAF_USDA=4.706
NC_035095.1	58917908	.	C	G	.	.	MAF_USDA=12.941
NC_035095.1	58917980	.	A	C	.	.	MAF_INRAE=24.167;MAF_USDA=4.918
NC_035095.1	58917981	.	G	A	.	.	MAF_INRAE=24.167;MAF_USDA=4.918
NC_035095.1	58917992	.	A	T	.	.	MAF_USDA=3.279
NC_035095.1	58918027	.	G	A	.	.	MAF_USDA=2.353
NC_035095.1	58918031	.	G	A	.	.	MAF_USDA=15.882
NC_035095.1	58918178	.	G	C	.	.	MAF_USDA=17.647
NC_035095.1	58918198	.	G	T	.	.	MAF_USDA=6.25
NC_035095.1	58918216	.	T	C	.	.	MAF_USDA=6.471
NC_035095.1	58918218	.	A	G	.	.	MAF_USDA=3.279
NC_035095.1	58918226	.	C	A	.	.	MAF_USDA=2.353
NC_035095.1	58918239	.	C	T	.	.	MAF_USDA=1.639
NC_035095.1	58918270	.	C	T	.	.	MAF_USDA=2.083
NC_035095.1	58918272	.	T	A	.	.	MAF_USDA=3.529
NC_035095.1	58918334	.	A	G	.	.	MAF_USDA=14.706
NC_035095.1	58918337	.	C	A	.	.	MAF_USDA=2.353
NC_035095.1	58918338	.	G	A	.	.	MAF_USDA=20.0
NC_035095.1	58918343	.	A	G	.	.	MAF_USDA=21.765
NC_035095.1	58918391	.	C	G	.	.	MAF_USDA=2.459
NC_035095.1	58918410	.	A	G	.	.	MAF_USDA=13.529
NC_035095.1	58918415	.	C	T	.	.	MAF_USDA=2.083
NC_035095.1	58918440	.	C	G	.	.	MAF_USDA=20.0
NC_035095.1	58918522	.	A	G	.	.	MAF_USDA=8.824
NC_035095.1	58918543	.	A	T	.	.	MAF_USDA=3.279
NC_035095.1	58918549	.	A	G	.	.	MAF_USDA=16.471
NC_035095.1	58918584	.	G	T	.	.	MAF_USDA=5.294
NC_035095.1	58918597	.	C	A	.	.	MAF_USDA=2.459
NC_035095.1	58918661	.	C	A	.	.	MAF_USDA=4.706
NC_035095.1	58918677	.	C	A	.	.	MAF_USDA=21.765
NC_035095.1	58918693	.	A	G	.	.	MAF_USDA=8.235
NC_035095.1	58918823	.	G	A	.	.	MAF_USDA=2.459
NC_035095.1	58918825	.	G	T	.	.	MAF_USDA=2.459
NC_035095.1	58918836	.	G	T	.	.	MAF_USDA=4.918
NC_035095.1	58918837	.	A	T	.	.	MAF_USDA=2.459
NC_035095.1	58918839	.	C	T	.	.	MAF_USDA=6.557
NC_035095.1	58918847	.	G	C	.	.	MAF_USDA=1.639
NC_035095.1	58918893	.	T	C	.	.	MAF_INRAE=18.421
NC_035095.1	58918954	.	A	C	.	.	MAF_USDA=8.333
NC_035095.1	58918955	.	A	G	.	.	MAF_USDA=16.471
NC_035095.1	58918962	.	T	C	.	.	MAF_USDA=8.235
NC_035095.1	58918965	.	T	A	.	.	MAF_USDA=14.583
NC_035095.1	58918998	.	T	G	.	.	MAF_USDA=18.235
NC_035095.1	58919019	.	A	T	.	.	MAF_USDA=10.417
NC_035095.1	58919024	.	G	A	.	.	MAF_USDA=4.118
NC_035095.1	58919073	.	T	A	.	.	MAF_USDA=1.639
NC_035095.1	58919107	.	T	C	.	.	MAF_INRAE=20.833;MAF_USDA=4.706
NC_035095.1	58919131	.	T	C	.	.	MAF_USDA=2.353
NC_035095.1	58919162	.	G	A	.	.	MAF_USDA=4.706
NC_035095.1	58919204	.	T	G	.	.	MAF_INRAE=25.949;MAF_USDA=20.0
NC_035095.1	58919244	.	T	G	.	.	MAF_USDA=4.706
NC_035095.1	58919338	.	C	A	.	.	MAF_INRAE=5.263
NC_035095.1	58919385	.	A	G	.	.	MAF_USDA=5.738
NC_035095.1	58920585	.	C	T	.	.	MAF_USDA=3.571
NC_035095.1	58920623	.	G	A	.	.	MAF_USDA=3.529
NC_035095.1	58920698	.	G	A	.	.	MAF_USDA=5.882
NC_035095.1	58920704	.	C	A	.	.	MAF_USDA=1.639
NC_035095.1	58920723	.	A	G	.	.	MAF_USDA=8.929
NC_035095.1	58920728	.	G	A	.	.	MAF_USDA=2.459
NC_035095.1	58920744	.	A	G	.	.	MAF_USDA=8.824
NC_035095.1	58920750	.	A	G	.	.	MAF_USDA=9.412
NC_035095.1	58920839	.	C	T	.	.	MAF_USDA=4.918
NC_035095.1	58920875	.	A	T	.	.	MAF_USDA=22.353
NC_035095.1	58920921	.	A	G	.	.	MAF_USDA=29.878
NC_035095.1	58920943	.	C	T	.	.	MAF_USDA=24.405
NC_035095.1	58920945	.	G	A	.	.	MAF_USDA=3.571
NC_035095.1	58920963	.	T	A	.	.	MAF_USDA=12.5
NC_035095.1	58920970	.	T	A	.	.	MAF_USDA=3.279
NC_035095.1	58920978	.	C	T	.	.	MAF_USDA=3.279
NC_035095.1	58921026	.	C	A	.	.	MAF_USDA=3.529
NC_035095.1	58921152	.	A	T	.	.	MAF_USDA=23.529
NC_035095.1	58921153	.	G	T	.	.	MAF_USDA=22.353
NC_035095.1	58921247	.	A	G	.	.	MAF_USDA=19.643
NC_035095.1	58921415	.	G	T	.	.	MAF_USDA=12.5
NC_035095.1	58921458	.	C	T	.	.	MAF_USDA=33.333
NC_035095.1	58921486	.	C	T	.	.	MAF_USDA=12.5
NC_035095.1	58921514	.	C	T	.	.	MAF_USDA=14.583
NC_035095.1	58921598	.	C	T	.	.	MAF_USDA=22.917
NC_035095.1	58921735	.	A	G	.	.	MAF_USDA=8.824
NC_035095.1	58921741	.	T	G	.	.	MAF_USDA=7.377
NC_035095.1	58921745	.	C	A	.	.	MAF_USDA=8.197
NC_035095.1	58921766	.	T	C	.	.	MAF_USDA=9.836
NC_035095.1	58921806	.	A	T	.	.	MAF_USDA=2.459
NC_035095.1	58921809	.	G	C	.	.	MAF_USDA=3.279
NC_035095.1	58921829	.	G	T	.	.	MAF_USDA=1.639
NC_035095.1	58921854	.	T	A	.	.	MAF_USDA=2.353
NC_035095.1	58921878	.	C	A	.	.	MAF_USDA=27.711
NC_035095.1	58921946	.	T	G	.	.	MAF_USDA=2.459
NC_035095.1	58921947	.	T	A	.	.	MAF_USDA=10.656
NC_035095.1	58921948	.	T	A	.	.	MAF_INRAE=21.053;MAF_USDA=19.672
NC_035095.1	58921949	.	T	A	.	.	MAF_USDA=44.118
NC_035095.1	58921950	.	A	T	.	.	MAF_INRAE=5.263
NC_035095.1	58921972	.	C	A	.	.	MAF_USDA=4.098
NC_035095.1	58922003	.	C	G	.	.	MAF_USDA=8.235
NC_035095.1	58922006	.	T	G	.	.	MAF_USDA=12.353
NC_035095.1	58922028	.	A	G	.	.	MAF_USDA=4.167
NC_035095.1	58922063	.	T	A	.	.	MAF_INRAE=31.579;MAF_USDA=25.0
NC_035095.1	58922076	.	A	C	.	.	MAF_INRAE=5.263
NC_035095.1	58922084	.	T	G	.	.	MAF_USDA=14.583
NC_035095.1	58922158	.	A	G	.	.	MAF_INRAE=1.667
NC_035095.1	58922159	.	C	G	.	.	MAF_USDA=27.083
NC_035095.1	58922260	.	C	A	.	.	MAF_USDA=25.0
NC_035095.1	58922289	.	G	C	.	.	MAF_USDA=37.5
NC_035095.1	58922342	.	G	T	.	.	MAF_USDA=21.176
NC_035095.1	58922351	.	C	A	.	.	MAF_INRAE=15.789;MAF_USDA=9.412
NC_035095.1	58922358	.	A	T	.	.	MAF_USDA=15.294
NC_035095.1	58922362	.	G	A	.	.	MAF_USDA=30.0
NC_035095.1	58922366	.	T	C	.	.	MAF_USDA=2.353
NC_035095.1	58922377	.	T	G	.	.	MAF_USDA=24.706
NC_035095.1	58922403	.	G	T	.	.	MAF_INRAE=1.667;MAF_USDA=10.417
NC_035095.1	58922544	.	GAGGACGGAATGGAGGC	GAGGACGGAATGGAGGG	.	.	MAF_USDA=33.333
NC_035095.1	58922560	.	C	G	.	.	MAF_INRAE=11.392;MAF_USDA=49.18
NC_035095.1	58922579	.	C	T	.	.	MAF_INRAE=15.789;MAF_USDA=4.706
NC_035095.1	58922638	.	C	A	.	.	MAF_INRAE=24.684;MAF_USDA=15.294
NC_035095.1	58922659	.	G	A	.	.	MAF_USDA=8.824
NC_035095.1	58922673	.	A	G	.	.	MAF_USDA=3.529
NC_035095.1	58922754	.	T	G	.	.	MAF_INRAE=49.367;MAF_USDA=27.059
NC_035095.1	58922771	.	C	T	.	.	MAF_USDA=2.5
NC_035095.1	58922778	.	A	T	.	.	MAF_USDA=15.476
NC_035095.1	58922898	.	A	G	.	.	MAF_USDA=17.647
NC_035095.1	58922910	.	C	A	.	.	MAF_USDA=18.824
NC_035095.1	58922913	.	A	C	.	.	MAF_USDA=3.279
NC_035095.1	58922926	.	A	C	.	.	MAF_USDA=15.882
NC_035095.1	58922929	.	C	A	.	.	MAF_INRAE=2.5;MAF_USDA=15.882
NC_035095.1	58922946	.	A	G	.	.	MAF_USDA=11.176
NC_035095.1	58922992	.	C	T	.	.	MAF_USDA=17.059
NC_035095.1	58923024	.	A	G	.	.	MAF_USDA=3.279
NC_035095.1	58923025	.	G	A	.	.	MAF_USDA=2.459
NC_035095.1	58923036	.	C	G	.	.	MAF_USDA=2.459
NC_035095.1	58923037	.	A	G	.	.	MAF_USDA=2.459
NC_035095.1	58923058	.	C	T	.	.	MAF_USDA=2.459
NC_035095.1	58923059	.	T	A	.	.	MAF_USDA=2.459
NC_035095.1	58923122	.	A	C	.	.	MAF_USDA=1.639
NC_035095.1	58923127	.	T	A	.	.	MAF_USDA=1.639
NC_035095.1	58923133	.	T	C	.	.	MAF_USDA=1.639
NC_035095.1	58923138	.	G	A	.	.	MAF_USDA=1.639
NC_035095.1	58923141	.	CGG	CGA	.	.	MAF_USDA=2.083
NC_035095.1	58923169	.	C	T	.	.	MAF_USDA=6.471
NC_035095.1	58923201	.	G	A	.	.	MAF_USDA=3.529
NC_035095.1	58923231	.	G	A	.	.	MAF_USDA=5.738
NC_035095.1	58923239	.	T	C	.	.	MAF_USDA=4.098
NC_035095.1	58923249	.	G	C	.	.	MAF_USDA=22.951
NC_035095.1	58923258	.	T	C	.	.	MAF_USDA=26.471
NC_035095.1	58923271	.	T	G	.	.	MAF_USDA=7.377
NC_035095.1	58923272	.	G	A	.	.	MAF_USDA=16.667
NC_035095.1	58923289	.	C	T	.	.	MAF_USDA=2.459
NC_035095.1	58923354	.	A	G	.	.	MAF_INRAE=2.632
NC_035095.1	58923447	.	G	A	.	.	MAF_INRAE=3.333
NC_035095.1	58923448	.	A	G	.	.	MAF_INRAE=4.167;MAF_USDA=4.918
NC_035095.1	58923472	.	C	A	.	.	MAF_INRAE=2.632
NC_035095.1	58923501	.	C	T	.	.	MAF_INRAE=1.667
NC_035095.1	58923526	.	T	C	.	.	MAF_USDA=32.353
NC_035095.1	58923609	.	C	A	.	.	MAF_USDA=5.294
NC_035095.1	58923633	.	A	C	.	.	MAF_USDA=4.167
NC_035095.1	58923680	.	C	T	.	.	MAF_USDA=1.639
NC_035095.1	58923685	.	T	A	.	.	MAF_USDA=2.459
NC_035095.1	58923700	.	G	T	.	.	MAF_USDA=1.639
NC_035095.1	58923713	.	G	C	.	.	MAF_USDA=3.279
NC_035095.1	58923739	.	A	T	.	.	MAF_USDA=2.083
NC_035095.1	58923740	.	G	A	.	.	MAF_USDA=21.176
NC_035095.1	58923782	.	T	G	.	.	MAF_INRAE=1.667
NC_035095.1	58923791	.	A	G	.	.	MAF_USDA=2.459
NC_035095.1	58923828	.	T	C	.	.	MAF_INRAE=15.789
NC_035095.1	58923868	.	T	C	.	.	MAF_INRAE=13.291;MAF_USDA=3.529
NC_035095.1	58923881	.	T	C	.	.	MAF_USDA=9.836
NC_035095.1	58923904	.	A	C	.	.	MAF_USDA=10.417
NC_035095.1	58923905	.	G	A	.	.	MAF_USDA=10.417
NC_035095.1	58923939	.	T	C	.	.	MAF_USDA=4.918
NC_035095.1	58924010	.	G	C	.	.	MAF_USDA=18.824
NC_035095.1	58924073	.	T	G	.	.	MAF_USDA=1.639
NC_035095.1	58924104	.	T	G	.	.	MAF_USDA=1.639
NC_035095.1	58924318	.	C	T	.	.	MAF_USDA=11.176
NC_035095.1	58924456	.	T	G	.	.	MAF_USDA=4.098
NC_035095.1	58924465	.	C	A	.	.	MAF_USDA=10.656
NC_035095.1	58924484	.	G	A	.	.	MAF_USDA=4.918
NC_035095.1	58924486	.	A	G	.	.	MAF_USDA=4.098
NC_035095.1	58924487	.	C	A	.	.	MAF_USDA=1.639
NC_035095.1	58924499	.	C	T	.	.	MAF_USDA=6.471
NC_035095.1	58924500	.	G	T	.	.	MAF_USDA=1.639
NC_035095.1	58924501	.	G	T	.	.	MAF_USDA=5.294
NC_035095.1	58924508	.	C	T	.	.	MAF_USDA=1.639
NC_035095.1	58924515	.	T	A	.	.	MAF_USDA=1.639
NC_035095.1	58924552	.	C	A	.	.	MAF_INRAE=15.789;MAF_USDA=4.762
NC_035095.1	58924586	.	G	A	.	.	MAF_INRAE=5.263
NC_035095.1	58924642	.	C	A	.	.	MAF_USDA=5.882
NC_035095.1	58924660	.	T	C	.	.	MAF_USDA=2.459
NC_035095.1	58924661	.	C	T	.	.	MAF_USDA=5.294
NC_035095.1	58924695	.	T	G	.	.	MAF_USDA=2.459
NC_035095.1	58924717	.	C	A	.	.	MAF_USDA=4.118
NC_035095.1	58924731	.	C	T	.	.	MAF_INRAE=15.789;MAF_USDA=3.529
NC_035095.1	58924795	.	C	T	.	.	MAF_USDA=1.695
NC_035095.1	58924812	.	A	G	.	.	MAF_USDA=3.279
NC_035095.1	58924912	.	C	T	.	.	MAF_USDA=2.083
NC_035095.1	58924970	.	G	A	.	.	MAF_INRAE=10.127
NC_035095.1	58924998	.	T	G	.	.	MAF_INRAE=5.263
NC_035095.1	58925044	.	G	A	.	.	MAF_USDA=2.083
NC_035095.1	58925056	.	CATGACAGAA	CATGACAGAG	.	.	MAF_USDA=41.667
NC_035095.1	58925065	.	A	G	.	.	MAF_INRAE=50.0
NC_035095.1	58925077	.	G	C	.	.	MAF_INRAE=17.722;MAF_USDA=25.0
NC_035095.1	58925098	.	A	G	.	.	MAF_INRAE=1.667
NC_035095.1	58925111	.	T	A	.	.	MAF_INRAE=5.263;MAF_USDA=14.583
NC_035095.1	58925115	.	A	G	.	.	MAF_USDA=16.667
NC_035095.1	58925116	.	A	T	.	.	MAF_USDA=16.667
NC_035095.1	58925118	.	C	A	.	.	MAF_USDA=16.667
NC_035095.1	58925180	.	G	T	.	.	MAF_USDA=16.667
NC_035095.1	58925456	.	A	G	.	.	MAF_USDA=14.634
NC_035095.1	58925466	.	C	T	.	.	MAF_USDA=1.724
NC_035095.1	58926259	.	T	C	.	.	MAF_USDA=4.118
NC_035095.1	58926379	.	C	A	.	.	MAF_USDA=1.639
NC_035095.1	58926425	.	G	C	.	.	MAF_USDA=43.75
NC_035095.1	58926426	.	A	G	.	.	MAF_USDA=39.583
NC_035095.1	58926438	.	T	C	.	.	MAF_INRAE=36.842;MAF_USDA=48.214
NC_035095.1	58926441	.	C	T	.	.	MAF_INRAE=36.842;MAF_USDA=45.238
NC_035095.1	58926442	.	A	G	.	.	MAF_USDA=45.238
NC_035095.1	58926455	.	C	A	.	.	MAF_INRAE=5.263;MAF_USDA=6.548
NC_035095.1	58926480	.	C	T	.	.	MAF_USDA=11.765
NC_035095.1	58926497	.	T	G	.	.	MAF_INRAE=5.263;MAF_USDA=7.059
NC_035095.1	58926585	.	G	A	.	.	MAF_USDA=22.917
NC_035095.1	58926614	.	T	C	.	.	MAF_INRAE=42.105;MAF_USDA=32.941
NC_035095.1	58926657	.	C	T	.	.	MAF_INRAE=5.263;MAF_USDA=16.667
NC_035095.1	58926723	.	A	C	.	.	MAF_USDA=20.833
NC_035095.1	58926724	.	A	T	.	.	MAF_INRAE=42.105;MAF_USDA=40.244
NC_035095.1	58926726	.	T	C	.	.	MAF_USDA=10.417
NC_035095.1	58926727	.	T	A	.	.	MAF_USDA=2.586
NC_035095.1	58926728	.	T	A	.	.	MAF_USDA=3.448
NC_035095.1	58926729	.	A	T	.	.	MAF_USDA=29.878
NC_035095.1	58926730	.	A	T	.	.	MAF_USDA=44.512
NC_035095.1	58926731	.	A	T	.	.	MAF_USDA=47.561
NC_035095.1	58926789	.	G	T	.	.	MAF_USDA=2.353
NC_035095.1	58926831	.	T	G	.	.	MAF_INRAE=31.579;MAF_USDA=6.557
NC_035095.1	58926883	.	C	T	.	.	MAF_INRAE=5.263;MAF_USDA=14.118
NC_035095.1	58926953	.	T	A	.	.	MAF_INRAE=21.053;MAF_USDA=9.412
NC_035095.1	58926962	.	A	G	.	.	MAF_INRAE=5.263;MAF_USDA=7.059
NC_035095.1	58926971	.	A	C	.	.	MAF_INRAE=5.263;MAF_USDA=15.882
NC_035095.1	58927002	.	T	A	.	.	MAF_INRAE=47.368;MAF_USDA=21.176
NC_035095.1	58927009	.	C	T	.	.	MAF_INRAE=5.263;MAF_USDA=7.738
NC_035095.1	58927017	.	A	T	.	.	MAF_USDA=2.542
NC_035095.1	58927022	.	G	A	.	.	MAF_INRAE=10.526;MAF_USDA=35.542
NC_035095.1	58927031	.	T	C	.	.	MAF_USDA=39.583
NC_035095.1	58927059	.	A	C	.	.	MAF_INRAE=10.526;MAF_USDA=30.952
NC_035095.1	58927088	.	G	A	.	.	MAF_INRAE=5.263;MAF_USDA=4.118
NC_035095.1	58927114	.	G	T	.	.	MAF_USDA=8.333
NC_035095.1	58927168	.	A	G	.	.	MAF_INRAE=31.579;MAF_USDA=4.918
NC_035095.1	58927179	.	G	T	.	.	MAF_INRAE=5.263;MAF_USDA=2.353
NC_035095.1	58927190	.	C	T	.	.	MAF_INRAE=31.579;MAF_USDA=50.0
NC_035095.1	58927226	.	T	G	.	.	MAF_INRAE=5.263;MAF_USDA=27.059
NC_035095.1	58927229	.	A	C	.	.	MAF_USDA=6.471
NC_035095.1	58927298	.	T	A	.	.	MAF_INRAE=21.053;MAF_USDA=4.118
NC_035095.1	58927319	.	C	T	.	.	MAF_USDA=17.647
NC_035095.1	58927357	.	T	C	.	.	MAF_USDA=4.098
NC_035095.1	58927431	.	C	T	.	.	MAF_INRAE=5.263;MAF_USDA=16.667
NC_035095.1	58927457	.	A	G	.	.	MAF_USDA=24.167
NC_035095.1	58927484	.	G	A	.	.	MAF_INRAE=5.263;MAF_USDA=47.917
NC_035095.1	58927487	.	A	T	.	.	MAF_INRAE=26.316;MAF_USDA=48.81
NC_035095.1	58927489	.	C	A	.	.	MAF_INRAE=36.842;MAF_USDA=17.857
NC_035095.1	58927501	.	G	A	.	.	MAF_USDA=5.357
NC_035095.1	58927502	.	C	T	.	.	MAF_USDA=2.083
NC_035095.1	58927520	.	C	T	.	.	MAF_INRAE=5.263;MAF_USDA=28.571
NC_035095.1	58927526	.	A	T	.	.	MAF_INRAE=21.053;MAF_USDA=10.417
NC_035095.1	58927531	.	G	A	.	.	MAF_INRAE=42.105;MAF_USDA=38.824
NC_035095.1	58927533	.	C	G	.	.	MAF_USDA=14.583
NC_035095.1	58927537	.	T	A	.	.	MAF_USDA=14.583
NC_035095.1	58927540	.	A	T	.	.	MAF_USDA=10.417
NC_035095.1	58927541	.	G	A	.	.	MAF_USDA=10.417
NC_035095.1	58927542	.	A	T	.	.	MAF_USDA=10.417
NC_035095.1	58927554	.	G	T	.	.	MAF_INRAE=15.789;MAF_USDA=32.353
NC_035095.1	58927575	.	G	A	.	.	MAF_USDA=8.333
NC_035095.1	58927605	.	T	G	.	.	MAF_INRAE=36.842;MAF_USDA=6.522
NC_035095.1	58927690	.	T	G	.	.	MAF_INRAE=5.263;MAF_USDA=19.565
NC_035095.1	58927692	.	C	A	.	.	MAF_USDA=48.795
NC_035095.1	58927742	.	C	G	.	.	MAF_USDA=3.614
NC_035095.1	58927747	.	T	G	.	.	MAF_INRAE=36.842;MAF_USDA=43.373
NC_035095.1	58927751	.	T	C	.	.	MAF_INRAE=36.842;MAF_USDA=25.301
NC_035095.1	58927837	.	A	G,*	.	.	MAF_INRAE=5.263
NC_035095.1	58927850	.	T	C	.	.	MAF_USDA=34.091
NC_035095.1	58927933	.	G	A	.	.	MAF_USDA=4.098
NC_035095.1	58927955	.	A	C	.	.	MAF_USDA=35.119
NC_035095.1	58928055	.	T	G	.	.	MAF_INRAE=26.316;MAF_USDA=11.31
NC_035095.1	58928060	.	T	A	.	.	MAF_INRAE=26.316;MAF_USDA=11.31
NC_035095.1	58928101	.	A	G	.	.	MAF_INRAE=31.579;MAF_USDA=29.167
NC_035095.1	58928142	.	C	A	.	.	MAF_INRAE=5.263;MAF_USDA=12.048
NC_035095.1	58928155	.	C	T	.	.	MAF_USDA=8.434
NC_035095.1	58928165	.	G	A	.	.	MAF_USDA=21.687
NC_035095.1	58928177	.	A	C	.	.	MAF_INRAE=5.263;MAF_USDA=38.554
NC_035095.1	58928241	.	A	C	.	.	MAF_USDA=2.174
NC_035095.1	58928248	.	A	T	.	.	MAF_USDA=13.043
NC_035095.1	58928324	.	C	T	.	.	MAF_USDA=12.353
NC_035095.1	58928327	.	A	T	.	.	MAF_USDA=12.353
NC_035095.1	58928339	.	G	A	.	.	MAF_USDA=17.059
NC_035095.1	58928394	.	C	A	.	.	MAF_USDA=8.235
NC_035095.1	58928466	.	T	A	.	.	MAF_USDA=3.333
NC_035095.1	58928471	.	A	G	.	.	MAF_USDA=11.475
NC_035095.1	58928480	.	T	G	.	.	MAF_USDA=4.098
NC_035095.1	58928507	.	A	T	.	.	MAF_USDA=33.929
NC_035095.1	58928611	.	C	T,*	.	.	MAF_INRAE=36.842;MAF_USDA=16.667
NC_035095.1	58928665	.	T	C	.	.	MAF_USDA=4.167
NC_035095.1	58928740	.	T	A	.	.	MAF_USDA=18.75
NC_035095.1	58928757	.	A	T	.	.	MAF_USDA=4.167
NC_035095.1	58928777	.	T	C	.	.	MAF_INRAE=26.316;MAF_USDA=41.765
NC_035095.1	58928806	.	A	G	.	.	MAF_USDA=3.279
NC_035095.1	58928809	.	G	T	.	.	MAF_INRAE=5.263;MAF_USDA=40.0
NC_035095.1	58928835	.	A	C	.	.	MAF_USDA=1.639
NC_035095.1	58928872	.	T	A	.	.	MAF_INRAE=31.579;MAF_USDA=36.471
NC_035095.1	58928875	.	G	A	.	.	MAF_USDA=16.667
NC_035095.1	58928896	.	A	G	.	.	MAF_INRAE=10.526;MAF_USDA=28.235
NC_035095.1	58928924	.	G	A	.	.	MAF_INRAE=10.526;MAF_USDA=36.471
NC_035095.1	58928960	.	G	A	.	.	MAF_USDA=2.976
NC_035095.1	58928966	.	C	A	.	.	MAF_INRAE=31.579
NC_035095.1	58928969	.	A	T	.	.	MAF_USDA=1.695
NC_035095.1	58928975	.	C	T	.	.	MAF_INRAE=5.263;MAF_USDA=44.706
NC_035095.1	58929019	.	G	T	.	.	MAF_USDA=1.639
NC_035095.1	58929056	.	A	C	.	.	MAF_INRAE=26.316;MAF_USDA=50.0
NC_035095.1	58929068	.	C	A	.	.	MAF_USDA=17.647
NC_035095.1	58929110	.	A	C	.	.	MAF_USDA=43.478
NC_035095.1	58929125	.	G	A	.	.	MAF_INRAE=26.316;MAF_USDA=29.412
NC_035095.1	58929226	.	A	C	.	.	MAF_USDA=20.833
NC_035095.1	58929239	.	A	C	.	.	MAF_INRAE=21.053;MAF_USDA=10.588
NC_035095.1	58929313	.	G	C	.	.	MAF_INRAE=26.316;MAF_USDA=41.176
NC_035095.1	58929316	.	C	T	.	.	MAF_USDA=1.639
NC_035095.1	58929327	.	G	T	.	.	MAF_INRAE=26.316
NC_035095.1	58929348	.	T	A	.	.	MAF_INRAE=10.526;MAF_USDA=38.235
NC_035095.1	58929373	.	A	G	.	.	MAF_INRAE=15.789;MAF_USDA=19.412
NC_035095.1	58929377	.	C	A	.	.	MAF_USDA=6.557
NC_035095.1	58929410	.	A	T	.	.	MAF_USDA=9.412
NC_035095.1	58929411	.	A	T	.	.	MAF_INRAE=10.526;MAF_USDA=38.235
NC_035095.1	58929425	.	C	T	.	.	MAF_USDA=1.765
NC_035095.1	58929436	.	G	A	.	.	MAF_USDA=20.833
NC_035095.1	58929444	.	A	C	.	.	MAF_USDA=6.557
NC_035095.1	58929472	.	G	A	.	.	MAF_USDA=4.706
NC_035095.1	58929479	.	G	A	.	.	MAF_USDA=1.639
NC_035095.1	58929510	.	A	T	.	.	MAF_USDA=2.083
NC_035095.1	58929592	.	G	A	.	.	MAF_INRAE=5.263;MAF_USDA=3.529
NC_035095.1	58929605	.	C	A	.	.	MAF_USDA=6.25
NC_035095.1	58929610	.	C	T	.	.	MAF_USDA=41.176
NC_035095.1	58929611	.	C	G	.	.	MAF_USDA=41.176
NC_035095.1	58929654	.	G	T	.	.	MAF_USDA=41.765
NC_035095.1	58929684	.	A	G	.	.	MAF_USDA=1.639
NC_035095.1	58929720	.	G	T	.	.	MAF_USDA=5.294
NC_035095.1	58929769	.	G	T	.	.	MAF_USDA=6.25
NC_035095.1	58929773	.	T	C	.	.	MAF_INRAE=5.263;MAF_USDA=22.353
NC_035095.1	58929777	.	A	T	.	.	MAF_USDA=1.639
NC_035095.1	58929791	.	A	C	.	.	MAF_USDA=6.557
NC_035095.1	58929804	.	G	A	.	.	MAF_INRAE=10.526;MAF_USDA=41.667
NC_035095.1	58929826	.	A	G	.	.	MAF_INRAE=5.263;MAF_USDA=22.353
NC_035095.1	58929861	.	G	A	.	.	MAF_USDA=5.294
NC_035095.1	58929879	.	G	T	.	.	MAF_USDA=1.639
NC_035095.1	58929886	.	G	T	.	.	MAF_USDA=25.294
NC_035095.1	58929887	.	T	C	.	.	MAF_USDA=30.588
NC_035095.1	58929890	.	G	A	.	.	MAF_USDA=31.176
NC_035095.1	58929900	.	C	T	.	.	MAF_USDA=14.583
NC_035095.1	58929907	.	T	C	.	.	MAF_USDA=16.471
NC_035095.1	58929908	.	G	A	.	.	MAF_USDA=1.639
NC_035095.1	58929911	.	T	A	.	.	MAF_USDA=25.294
NC_035095.1	58929917	.	T	A	.	.	MAF_USDA=17.059
NC_035095.1	58929918	.	G	C	.	.	MAF_USDA=5.294
NC_035095.1	58929936	.	T	C	.	.	MAF_USDA=16.471
NC_035095.1	58929939	.	A	C	.	.	MAF_USDA=16.471
NC_035095.1	58929940	.	G	A	.	.	MAF_USDA=16.471
NC_035095.1	58929965	.	T	G	.	.	MAF_USDA=5.294
NC_035095.1	58929982	.	T	C	.	.	MAF_USDA=17.059
NC_035095.1	58929990	.	G	A	.	.	MAF_USDA=17.647
NC_035095.1	58929992	.	G	A	.	.	MAF_USDA=5.294
NC_035095.1	58929998	.	A	T	.	.	MAF_USDA=17.647
NC_035095.1	58930082	.	T	C	.	.	MAF_INRAE=10.526;MAF_USDA=42.941
NC_035095.1	58930104	.	T	A	.	.	MAF_USDA=1.639
NC_035095.1	58930111	.	G	A	.	.	MAF_INRAE=5.263;MAF_USDA=22.353
NC_035095.1	58930119	.	A	T	.	.	MAF_INRAE=5.263;MAF_USDA=3.529
NC_035095.1	58930121	.	C	T	.	.	MAF_USDA=2.459
NC_035095.1	58930133	.	C	A	.	.	MAF_USDA=43.75
NC_035095.1	58930152	.	G	A	.	.	MAF_USDA=1.639
NC_035095.1	58930173	.	C	T	.	.	MAF_USDA=1.639
NC_035095.1	58930179	.	G	A	.	.	MAF_INRAE=10.526;MAF_USDA=37.647
NC_035095.1	58930193	.	G	A	.	.	MAF_INRAE=10.526;MAF_USDA=41.765
NC_035095.1	58930198	.	A	G	.	.	MAF_USDA=14.583
NC_035095.1	58930306	.	C	T	.	.	MAF_USDA=15.574
NC_035095.1	58930312	.	C	T	.	.	MAF_USDA=43.373
NC_035095.1	58930350	.	A	G	.	.	MAF_USDA=43.976
NC_035095.1	58930408	.	C	T	.	.	MAF_USDA=39.024
NC_035095.1	58930711	.	G	C	.	.	MAF_USDA=4.348
NC_035095.1	58930738	.	A	G	.	.	MAF_USDA=6.25
NC_035095.1	58930753	.	T	C	.	.	MAF_USDA=18.75
NC_035095.1	58930754	.	G	C	.	.	MAF_USDA=18.75
NC_035095.1	58930757	.	G	C	.	.	MAF_USDA=18.75
NC_035095.1	58930758	.	G	A	.	.	MAF_USDA=18.75
NC_035095.1	58930759	.	T	A	.	.	MAF_USDA=18.75
NC_035095.1	58930783	.	A	C	.	.	MAF_USDA=8.333
NC_035095.1	58930847	.	T	A	.	.	MAF_USDA=6.25
NC_035095.1	58930920	.	ATATTTT	ATATTTG	.	.	MAF_USDA=43.75
NC_035095.1	58930934	.	T	C	.	.	MAF_USDA=1.695
NC_035095.1	58930935	.	C	A	.	.	MAF_USDA=10.366
NC_035095.1	58930945	.	G	T	.	.	MAF_INRAE=48.734
NC_035095.1	58930947	.	T	G	.	.	MAF_INRAE=39.167
NC_035095.1	58930966	.	A	T	.	.	MAF_USDA=6.557
NC_035095.1	58930995	.	T	C	.	.	MAF_INRAE=42.5;MAF_USDA=36.885
NC_035095.1	58931001	.	T	A	.	.	MAF_USDA=1.639
NC_035095.1	58931002	.	G	T	.	.	MAF_USDA=33.529
NC_035095.1	58931008	.	C	A	.	.	MAF_INRAE=5.263;MAF_USDA=19.412
NC_035095.1	58931026	.	T	A	.	.	MAF_USDA=2.083
NC_035095.1	58931055	.	G	A,T	.	.	MAF_INRAE=5.263
NC_035095.1	58931067	.	C	A	.	.	MAF_USDA=11.176
NC_035095.1	58931068	.	T	A	.	.	MAF_USDA=11.176
NC_035095.1	58931070	.	T	A	.	.	MAF_USDA=14.706
NC_035095.1	58931072	.	T	A	.	.	MAF_USDA=11.176
NC_035095.1	58931073	.	A	T	.	.	MAF_USDA=5.882
NC_035095.1	58931087	.	C	A	.	.	MAF_USDA=1.639
NC_035095.1	58931094	.	T	G	.	.	MAF_INRAE=10.526;MAF_USDA=41.176
NC_035095.1	58931099	.	T	G	.	.	MAF_INRAE=5.263;MAF_USDA=48.824
NC_035095.1	58931122	.	G	A	.	.	MAF_USDA=4.098
NC_035095.1	58931148	.	G	T	.	.	MAF_USDA=4.918
NC_035095.1	58931177	.	T	C	.	.	MAF_INRAE=7.595;MAF_USDA=3.529
NC_035095.1	58931207	.	G	A	.	.	MAF_USDA=2.083
NC_035095.1	58931210	.	A	G	.	.	MAF_USDA=4.098
NC_035095.1	58931270	.	G	A	.	.	MAF_INRAE=5.063;MAF_USDA=40.0
NC_035095.1	58931273	.	C	G	.	.	MAF_INRAE=5.063;MAF_USDA=35.882
NC_035095.1	58931392	.	T	G	.	.	MAF_USDA=3.279
NC_035095.1	58931429	.	G	A	.	.	MAF_USDA=18.235
NC_035095.1	58932079	.	T	G	.	.	MAF_USDA=8.333
NC_035095.1	58932081	.	T	A	.	.	MAF_USDA=3.012
NC_035095.1	58932084	.	A	G	.	.	MAF_USDA=31.325
NC_035095.1	58932094	.	T	G	.	.	MAF_USDA=31.25
NC_035095.1	58932100	.	A	G	.	.	MAF_USDA=1.695
NC_035095.1	58932108	.	C	T	.	.	MAF_USDA=3.333
NC_035095.1	58932111	.	T	A	.	.	MAF_USDA=21.687
NC_035095.1	58932114	.	A	C	.	.	MAF_USDA=45.833
NC_035095.1	58932115	.	G	T	.	.	MAF_USDA=28.313
NC_035095.1	58932171	.	T	C	.	.	MAF_USDA=11.765
NC_035095.1	58932182	.	C	T	.	.	MAF_INRAE=31.579;MAF_USDA=17.059
NC_035095.1	58932183	.	C	A	.	.	MAF_USDA=45.294
NC_035095.1	58932221	.	C	T	.	.	MAF_INRAE=43.671;MAF_USDA=14.706
NC_035095.1	58932230	.	T	A	.	.	MAF_USDA=9.836
NC_035095.1	58932280	.	C	T	.	.	MAF_INRAE=5.063;MAF_USDA=8.235
NC_035095.1	58932296	.	A	C	.	.	MAF_INRAE=45.57;MAF_USDA=28.824
NC_035095.1	58932302	.	A	C	.	.	MAF_INRAE=2.5
NC_035095.1	58932333	.	C	A	.	.	MAF_USDA=3.529
NC_035095.1	58932370	.	A	T	.	.	MAF_INRAE=39.241;MAF_USDA=14.706
NC_035095.1	58932387	.	G	T	.	.	MAF_USDA=10.656
NC_035095.1	58932425	.	A	G	.	.	MAF_USDA=44.706
NC_035095.1	58932467	.	C	A	.	.	MAF_USDA=17.213
NC_035095.1	58932480	.	C	T	.	.	MAF_USDA=12.295
NC_035095.1	58932487	.	C	T	.	.	MAF_USDA=12.295
NC_035095.1	58932491	.	A	T	.	.	MAF_USDA=8.333
NC_035095.1	58932517	.	C	T	.	.	MAF_INRAE=12.658;MAF_USDA=4.118
NC_035095.1	58932522	.	C	T	.	.	MAF_INRAE=7.595;MAF_USDA=25.0
NC_035095.1	58932538	.	G	T	.	.	MAF_INRAE=4.167
NC_035095.1	58932539	.	G	T	.	.	MAF_INRAE=41.772
NC_035095.1	58932540	.	T	G	.	.	MAF_INRAE=7.595;MAF_USDA=11.585
NC_035095.1	58932544	.	T	C	.	.	MAF_INRAE=8.333
NC_035095.1	58932590	.	T	C	.	.	MAF_INRAE=6.962;MAF_USDA=25.294
NC_035095.1	58932592	.	G	A	.	.	MAF_INRAE=4.43;MAF_USDA=7.647
NC_035095.1	58932616	.	A	T	.	.	MAF_USDA=9.016
NC_035095.1	58932617	.	G	T	.	.	MAF_USDA=5.882
NC_035095.1	58932687	.	C	A	.	.	MAF_INRAE=24.684
NC_035095.1	58932699	.	G	T	.	.	MAF_INRAE=10.0;MAF_USDA=24.706
NC_035095.1	58932707	.	A	T	.	.	MAF_INRAE=11.392;MAF_USDA=37.647
NC_035095.1	58932815	.	G	T	.	.	MAF_USDA=1.639
NC_035095.1	58932832	.	G	C	.	.	MAF_INRAE=3.333;MAF_USDA=24.118
NC_035095.1	58932859	.	A	G	.	.	MAF_USDA=17.647
NC_035095.1	58932872	.	C	T	.	.	MAF_INRAE=31.579;MAF_USDA=12.353
NC_035095.1	58932944	.	G	A	.	.	MAF_USDA=3.279
NC_035095.1	58932962	.	C	T	.	.	MAF_USDA=20.833
NC_035095.1	58932971	.	T	C	.	.	MAF_USDA=43.75
NC_035095.1	58933003	.	T	C	.	.	MAF_INRAE=26.316;MAF_USDA=17.857
NC_035095.1	58933016	.	C	G	.	.	MAF_USDA=1.639
NC_035095.1	58933037	.	G	A	.	.	MAF_USDA=16.667
NC_035095.1	58933298	.	T	G	.	.	MAF_USDA=31.765
NC_035095.1	58933355	.	C	T	.	.	MAF_USDA=2.353
NC_035095.1	58933380	.	C	T	.	.	MAF_USDA=41.176
NC_035095.1	58933394	.	G	A	.	.	MAF_INRAE=10.759;MAF_USDA=28.235
NC_035095.1	58933444	.	A	G	.	.	MAF_USDA=12.5
NC_035095.1	58933446	.	G	A	.	.	MAF_USDA=14.583
NC_035095.1	58933462	.	T	C	.	.	MAF_USDA=47.647
NC_035095.1	58933483	.	G	A	.	.	MAF_INRAE=3.333
NC_035095.1	58933507	.	G	A	.	.	MAF_INRAE=2.5
NC_035095.1	58933525	.	A	G	.	.	MAF_INRAE=11.392;MAF_USDA=33.529
NC_035095.1	58933548	.	A	G	.	.	MAF_INRAE=6.667;MAF_USDA=7.059
NC_035095.1	58933549	.	G	C	.	.	MAF_USDA=5.738
NC_035095.1	58933554	.	G	T	.	.	MAF_USDA=6.557
NC_035095.1	58933559	.	G	T	.	.	MAF_INRAE=6.667;MAF_USDA=2.353
NC_035095.1	58933566	.	C	A	.	.	MAF_INRAE=26.316;MAF_USDA=4.098
NC_035095.1	58933585	.	C	A	.	.	MAF_INRAE=24.051;MAF_USDA=45.833
NC_035095.1	58933639	.	G	C	.	.	MAF_INRAE=15.789;MAF_USDA=39.412
NC_035095.1	58933642	.	A	T	.	.	MAF_USDA=2.353
NC_035095.1	58933668	.	A	G	.	.	MAF_INRAE=5.263;MAF_USDA=14.881
NC_035095.1	58933718	.	A	T	.	.	MAF_USDA=5.357
NC_035095.1	58933725	.	C	T	.	.	MAF_USDA=25.0
NC_035095.1	58933816	.	C	T	.	.	MAF_USDA=31.707
NC_035095.1	58933846	.	C	A	.	.	MAF_INRAE=10.526;MAF_USDA=13.415
NC_035095.1	58933855	.	G	A	.	.	MAF_INRAE=5.263;MAF_USDA=27.711
NC_035095.1	58933886	.	C	T	.	.	MAF_INRAE=10.833
NC_035095.1	58933918	.	G	A	.	.	MAF_USDA=4.762
NC_035095.1	58934013	.	C	G	.	.	MAF_USDA=21.176
NC_035095.1	58934018	.	A	G	.	.	MAF_USDA=4.167
NC_035095.1	58934041	.	C	G	.	.	MAF_USDA=14.583
NC_035095.1	58934064	.	C	G	.	.	MAF_USDA=35.417
NC_035095.1	58935787	.	G	A	.	.	MAF_USDA=47.917
NC_035095.1	58935811	.	T	C	.	.	MAF_USDA=47.917
NC_035095.1	58935871	.	T	C	.	.	MAF_USDA=21.765
NC_035095.1	58935874	.	G	A	.	.	MAF_USDA=3.279
NC_035095.1	58935898	.	A	G	.	.	MAF_USDA=22.727
NC_035095.1	58935899	.	G	A	.	.	MAF_USDA=20.833
NC_035095.1	58935901	.	A	G	.	.	MAF_USDA=20.833
NC_035095.1	58936036	.	C	G	.	.	MAF_USDA=34.783
NC_035095.1	58936052	.	C	T	.	.	MAF_USDA=22.289
NC_035095.1	58936055	.	A	G	.	.	MAF_USDA=8.333
NC_035095.1	58936208	.	G	C	.	.	MAF_USDA=7.377
NC_035095.1	58936224	.	A	G	.	.	MAF_USDA=41.667
NC_035095.1	58937336	.	T	C	.	.	MAF_USDA=15.217
NC_035095.1	58937340	.	C	A	.	.	MAF_USDA=28.261
NC_035095.1	58937371	.	C	A	.	.	MAF_USDA=41.304
NC_035095.1	58937419	.	T	C	.	.	MAF_USDA=39.583
NC_035095.1	58937449	.	A	C	.	.	MAF_USDA=47.917
NC_035095.1	58937460	.	C	A	.	.	MAF_USDA=8.333
NC_035095.1	58937495	.	A	T	.	.	MAF_USDA=25.882
NC_035095.1	58937599	.	C	T	.	.	MAF_INRAE=3.333;MAF_USDA=16.667
NC_035095.1	58937604	.	G	C	.	.	MAF_INRAE=2.5;MAF_USDA=4.167
NC_035095.1	58937632	.	C	T	.	.	MAF_INRAE=32.911;MAF_USDA=28.571
NC_035095.1	58937645	.	G	A	.	.	MAF_INRAE=15.789;MAF_USDA=39.583
NC_035095.1	58937648	.	AC	AA	.	.	MAF_USDA=39.583
NC_035095.1	58937660	.	T	A	.	.	MAF_INRAE=25.949;MAF_USDA=41.667
NC_035095.1	58937683	.	T	A	.	.	MAF_INRAE=10.526
NC_035095.1	58937685	.	T	A	.	.	MAF_INRAE=2.5
NC_035095.1	58937755	.	C	A	.	.	MAF_INRAE=30.38;MAF_USDA=45.882
NC_035095.1	58937764	.	C	T	.	.	MAF_INRAE=43.038;MAF_USDA=36.471
NC_035095.1	58937833	.	T	G	.	.	MAF_INRAE=6.667;MAF_USDA=14.706
NC_035095.1	58937876	.	C	A	.	.	MAF_USDA=6.557
NC_035095.1	58937893	.	T	G	.	.	MAF_INRAE=26.582;MAF_USDA=21.765
NC_035095.1	58937897	.	G	A	.	.	MAF_INRAE=3.333;MAF_USDA=9.412
NC_035095.1	58937900	.	G	C	.	.	MAF_INRAE=14.167;MAF_USDA=2.083
NC_035095.1	58937904	.	C	A	.	.	MAF_INRAE=44.937;MAF_USDA=47.647
NC_035095.1	58937917	.	T	A	.	.	MAF_INRAE=3.333;MAF_USDA=9.412
NC_035095.1	58937921	.	C	A	.	.	MAF_INRAE=2.5
NC_035095.1	58937999	.	A	G	.	.	MAF_INRAE=43.038;MAF_USDA=9.412
NC_035095.1	58938013	.	A	C	.	.	MAF_INRAE=44.304;MAF_USDA=48.824
NC_035095.1	58938029	.	C	T	.	.	MAF_INRAE=9.494;MAF_USDA=25.0
NC_035095.1	58938030	.	T	G	.	.	MAF_INRAE=10.833;MAF_USDA=25.0
NC_035095.1	58938034	.	C	T	.	.	MAF_INRAE=10.833;MAF_USDA=27.059
NC_035095.1	58938039	.	T	C	.	.	MAF_INRAE=9.494;MAF_USDA=27.647
NC_035095.1	58938045	.	C	T	.	.	MAF_INRAE=10.127;MAF_USDA=28.235
NC_035095.1	58938046	.	G	A	.	.	MAF_INRAE=10.833;MAF_USDA=27.647
NC_035095.1	58938049	.	T	C	.	.	MAF_USDA=4.918
NC_035095.1	58938097	.	A	C	.	.	MAF_INRAE=45.57;MAF_USDA=41.176
NC_035095.1	58938116	.	T	G	.	.	MAF_INRAE=46.203;MAF_USDA=32.941
NC_035095.1	58938138	.	C	T	.	.	MAF_INRAE=31.579;MAF_USDA=38.235
NC_035095.1	58938141	.	A	T	.	.	MAF_INRAE=2.5
NC_035095.1	58938148	.	A	C	.	.	MAF_INRAE=2.5
NC_035095.1	58938159	.	A	G	.	.	MAF_INRAE=4.167;MAF_USDA=6.557
NC_035095.1	58938176	.	T	G	.	.	MAF_INRAE=20.253;MAF_USDA=29.412
NC_035095.1	58938178	.	A	G	.	.	MAF_INRAE=36.667;MAF_USDA=11.176
NC_035095.1	58938208	.	T	C	.	.	MAF_INRAE=4.167;MAF_USDA=5.738
NC_035095.1	58938238	.	A	T	.	.	MAF_INRAE=14.167;MAF_USDA=21.765
NC_035095.1	58938243	.	T	A	.	.	MAF_INRAE=15.833;MAF_USDA=21.176
NC_035095.1	58938260	.	G	A	.	.	MAF_INRAE=9.167;MAF_USDA=4.118
NC_035095.1	58938268	.	C	A	.	.	MAF_INRAE=13.333;MAF_USDA=8.197
NC_035095.1	58938287	.	C	T	.	.	MAF_USDA=4.098
NC_035095.1	58938298	.	A	T	.	.	MAF_INRAE=44.937;MAF_USDA=13.529
NC_035095.1	58938337	.	G	A	.	.	MAF_INRAE=15.833;MAF_USDA=22.353
NC_035095.1	58938350	.	G	T	.	.	MAF_INRAE=4.167;MAF_USDA=7.647
NC_035095.1	58938361	.	C	T	.	.	MAF_INRAE=11.667;MAF_USDA=14.118
NC_035095.1	58938404	.	A	C	.	.	MAF_INRAE=13.333;MAF_USDA=1.176
NC_035095.1	58938424	.	G	A	.	.	MAF_INRAE=3.333;MAF_USDA=11.905
NC_035095.1	58938430	.	C	G	.	.	MAF_USDA=3.571
NC_035095.1	58938436	.	A	T	.	.	MAF_USDA=1.639
NC_035095.1	58938452	.	C	G	.	.	MAF_USDA=1.639
NC_035095.1	58938455	.	A	C	.	.	MAF_INRAE=12.658;MAF_USDA=22.353
NC_035095.1	58938461	.	C	T	.	.	MAF_INRAE=12.658;MAF_USDA=22.941
NC_035095.1	58938481	.	G	A	.	.	MAF_INRAE=4.167;MAF_USDA=10.417
NC_035095.1	58938495	.	T	A	.	.	MAF_USDA=1.639
NC_035095.1	58938500	.	A	G	.	.	MAF_INRAE=4.43;MAF_USDA=10.417
NC_035095.1	58938554	.	A	T	.	.	MAF_USDA=41.667
NC_035095.1	58938561	.	C	A	.	.	MAF_USDA=31.928
NC_035095.1	58938570	.	C	G	.	.	MAF_INRAE=5.263
NC_035095.1	58938575	.	A	C	.	.	MAF_USDA=42.073
NC_035095.1	58938592	.	G	A	.	.	MAF_USDA=35.417
NC_035095.1	58938606	.	G	T	.	.	MAF_USDA=22.024
NC_035095.1	58938626	.	G	A	.	.	MAF_USDA=1.724
NC_035095.1	58938644	.	C	T	.	.	MAF_USDA=11.905
NC_035095.1	58943519	.	T	C	.	.	MAF_USDA=1.667
NC_035095.1	58943600	.	A	G	.	.	MAF_USDA=1.639
NC_035095.1	58943615	.	C	T	.	.	MAF_USDA=1.639
NC_035095.1	58943644	.	A	G	.	.	MAF_USDA=19.412
NC_035095.1	58943646	.	G	A	.	.	MAF_USDA=2.459
NC_035095.1	58943701	.	C	T	.	.	MAF_INRAE=3.333
NC_035095.1	58943720	.	A	G	.	.	MAF_INRAE=24.684;MAF_USDA=6.557
NC_035095.1	58943734	.	G	T	.	.	MAF_INRAE=5.263;MAF_USDA=7.059
NC_035095.1	58943735	.	A	T	.	.	MAF_USDA=7.059
NC_035095.1	58943761	.	G	T	.	.	MAF_USDA=3.279
NC_035095.1	58943766	.	T	G	.	.	MAF_INRAE=44.304;MAF_USDA=21.765
NC_035095.1	58943801	.	G	A	.	.	MAF_USDA=5.294
NC_035095.1	58943855	.	G	A	.	.	MAF_USDA=11.475
NC_035095.1	58943867	.	A	G	.	.	MAF_USDA=16.393
NC_035095.1	58943883	.	T	C	.	.	MAF_INRAE=5.263;MAF_USDA=8.824
NC_035095.1	58944006	.	G	T	.	.	MAF_USDA=15.574
NC_035095.1	58944060	.	T	G	.	.	MAF_USDA=17.647
NC_035095.1	58944067	.	C	G	.	.	MAF_INRAE=15.789;MAF_USDA=45.294
NC_035095.1	58944251	.	C	T	.	.	MAF_INRAE=5.0
NC_035095.1	58944264	.	C	T	.	.	MAF_INRAE=10.833
NC_035095.1	58944266	.	T	C	.	.	MAF_INRAE=10.0
NC_035095.1	58944278	.	T	C	.	.	MAF_INRAE=5.263;MAF_USDA=10.417
NC_035095.1	58944293	.	A	G	.	.	MAF_INRAE=13.333
NC_035095.1	58944295	.	T	A	.	.	MAF_INRAE=10.833
NC_035095.1	58944299	.	G	T	.	.	MAF_INRAE=11.667
NC_035095.1	58944308	.	C	A	.	.	MAF_INRAE=12.5
NC_035095.1	58944309	.	G	A	.	.	MAF_INRAE=11.667
NC_035095.1	58944312	.	G	C	.	.	MAF_USDA=8.333
NC_035095.1	58944313	.	T	C	.	.	MAF_INRAE=10.0
NC_035095.1	58944316	.	G	A	.	.	MAF_INRAE=10.0
NC_035095.1	58944324	.	C	A	.	.	MAF_INRAE=8.333
NC_035095.1	58944330	.	T	C	.	.	MAF_INRAE=14.167
NC_035095.1	58944336	.	T	C	.	.	MAF_INRAE=10.833
NC_035095.1	58944339	.	T	G	.	.	MAF_INRAE=10.526;MAF_USDA=46.471
NC_035095.1	58944342	.	T	C	.	.	MAF_INRAE=10.0
NC_035095.1	58944350	.	G	A	.	.	MAF_INRAE=10.526;MAF_USDA=31.176
NC_035095.1	58944353	.	G	C	.	.	MAF_USDA=5.738
NC_035095.1	58944354	.	T	C	.	.	MAF_USDA=7.059
NC_035095.1	58944372	.	C	A	.	.	MAF_INRAE=8.333;MAF_USDA=25.294
NC_035095.1	58944376	.	T	A	.	.	MAF_INRAE=8.333
NC_035095.1	58944378	.	T	C	.	.	MAF_INRAE=8.333;MAF_USDA=45.833
NC_035095.1	58944390	.	G	A	.	.	MAF_INRAE=24.684;MAF_USDA=4.918
NC_035095.1	58944395	.	T	C	.	.	MAF_INRAE=7.5
NC_035095.1	58944400	.	G	C	.	.	MAF_INRAE=7.5
NC_035095.1	58944412	.	G	A	.	.	MAF_INRAE=5.833
NC_035095.1	58944427	.	T	A	.	.	MAF_INRAE=10.0
NC_035095.1	58944428	.	A	G	.	.	MAF_INRAE=10.0
NC_035095.1	58944441	.	C	G	.	.	MAF_INRAE=10.0
NC_035095.1	58944447	.	G	A	.	.	MAF_INRAE=10.0
NC_035095.1	58944464	.	T	G	.	.	MAF_USDA=2.459
NC_035095.1	58944548	.	G	C	.	.	MAF_USDA=3.333
NC_035095.1	58944579	.	A	G	.	.	MAF_INRAE=10.526;MAF_USDA=45.294
NC_035095.1	58944585	.	T	G	.	.	MAF_INRAE=5.263;MAF_USDA=25.301
NC_035095.1	58944602	.	A	G	.	.	MAF_USDA=2.459
NC_035095.1	58944616	.	G	T	.	.	MAF_INRAE=10.526;MAF_USDA=31.765
NC_035095.1	58944624	.	A	G	.	.	MAF_INRAE=5.263;MAF_USDA=10.588
NC_035095.1	58944650	.	T	C	.	.	MAF_USDA=3.279
NC_035095.1	58944655	.	G	C	.	.	MAF_INRAE=5.263;MAF_USDA=8.824
NC_035095.1	58944656	.	G	C	.	.	MAF_USDA=8.824
NC_035095.1	58944663	.	T	A	.	.	MAF_INRAE=3.333;MAF_USDA=9.016
NC_035095.1	58944672	.	A	T	.	.	MAF_USDA=1.639
NC_035095.1	58945040	.	G	A	.	.	MAF_USDA=39.583
NC_035095.1	58945043	.	T	G	.	.	MAF_USDA=3.279
NC_035095.1	58945053	.	G	A	.	.	MAF_USDA=10.656
NC_035095.1	58945090	.	C	T	.	.	MAF_USDA=7.377
NC_035095.1	58945127	.	G	A	.	.	MAF_USDA=32.353
NC_035095.1	58945173	.	G	C	.	.	MAF_USDA=32.353
NC_035095.1	58945184	.	C	T	.	.	MAF_INRAE=4.43;MAF_USDA=10.417
NC_035095.1	58945186	.	G	A	.	.	MAF_INRAE=10.526;MAF_USDA=41.765
NC_035095.1	58945208	.	G	A	.	.	MAF_INRAE=10.526;MAF_USDA=41.765
NC_035095.1	58945213	.	A	T	.	.	MAF_USDA=7.059
NC_035095.1	58945217	.	A	G	.	.	MAF_INRAE=10.526;MAF_USDA=27.647
NC_035095.1	58945226	.	C	G	.	.	MAF_USDA=5.738
NC_035095.1	58945298	.	A	G	.	.	MAF_USDA=2.459
NC_035095.1	58945307	.	T	C	.	.	MAF_INRAE=4.43;MAF_USDA=12.5
NC_035095.1	58945315	.	A	C	.	.	MAF_INRAE=38.608;MAF_USDA=48.235
NC_035095.1	58945334	.	T	A	.	.	MAF_INRAE=5.263;MAF_USDA=43.529
NC_035095.1	58945339	.	C	T	.	.	MAF_USDA=35.294
NC_035095.1	58945345	.	C	A	.	.	MAF_INRAE=4.43;MAF_USDA=6.471
NC_035095.1	58945351	.	T	G	.	.	MAF_INRAE=39.241;MAF_USDA=48.235
NC_035095.1	58945355	.	A	G	.	.	MAF_USDA=3.279
NC_035095.1	58945356	.	G	A	.	.	MAF_USDA=41.176
NC_035095.1	58945359	.	A	T	.	.	MAF_USDA=3.279
NC_035095.1	58945369	.	T	G	.	.	MAF_USDA=31.25
NC_035095.1	58945391	.	C	T	.	.	MAF_USDA=33.529
NC_035095.1	58945405	.	A	G	.	.	MAF_USDA=4.098
NC_035095.1	58945410	.	A	G	.	.	MAF_USDA=41.176
NC_035095.1	58945476	.	T	G	.	.	MAF_INRAE=25.316;MAF_USDA=14.118
NC_035095.1	58945528	.	T	A	.	.	MAF_USDA=29.167
NC_035095.1	58945533	.	C	T	.	.	MAF_USDA=46.471
NC_035095.1	58945539	.	T	C	.	.	MAF_INRAE=8.861;MAF_USDA=41.667
NC_035095.1	58945547	.	C	T	.	.	MAF_INRAE=4.167;MAF_USDA=37.5
NC_035095.1	58945552	.	G	A	.	.	MAF_USDA=2.459
NC_035095.1	58945553	.	C	T	.	.	MAF_INRAE=3.333
NC_035095.1	58945555	.	C	T	.	.	MAF_INRAE=15.19;MAF_USDA=10.588
NC_035095.1	58945564	.	A	T	.	.	MAF_USDA=2.459
NC_035095.1	58945571	.	G	A	.	.	MAF_INRAE=21.519;MAF_USDA=37.059
NC_035095.1	58945591	.	G	C	.	.	MAF_USDA=1.639
NC_035095.1	58945605	.	T	G	.	.	MAF_USDA=10.119
NC_035095.1	58945609	.	C	T	.	.	MAF_USDA=11.905
NC_035095.1	58945614	.	T	G	.	.	MAF_USDA=6.627
NC_035095.1	58945620	.	A	C	.	.	MAF_INRAE=10.526;MAF_USDA=8.025
NC_035095.1	58945625	.	G	A	.	.	MAF_INRAE=21.053;MAF_USDA=39.13
NC_035095.1	58945629	.	A	T	.	.	MAF_USDA=41.304
NC_035095.1	58945717	.	A	G	.	.	MAF_USDA=4.918
NC_035095.1	58945720	.	A	C	.	.	MAF_USDA=4.918
NC_035095.1	58945726	.	A	G	.	.	MAF_USDA=11.176
NC_035095.1	58945734	.	G	T	.	.	MAF_USDA=5.882
NC_035095.1	58945752	.	G	C	.	.	MAF_USDA=8.235
NC_035095.1	58945757	.	T	A	.	.	MAF_INRAE=10.526;MAF_USDA=37.059
NC_035095.1	58945763	.	C	G	.	.	MAF_USDA=37.059
NC_035095.1	58945786	.	T	C	.	.	MAF_INRAE=5.833;MAF_USDA=9.412
NC_035095.1	58945792	.	A	C	.	.	MAF_INRAE=44.304;MAF_USDA=28.824
NC_035095.1	58945818	.	A	T	.	.	MAF_USDA=5.738
NC_035095.1	58945825	.	T	C	.	.	MAF_USDA=5.833
NC_035095.1	58945827	.	A	G	.	.	MAF_USDA=5.833
NC_035095.1	58945831	.	A	C	.	.	MAF_USDA=33.333
NC_035095.1	58945869	.	G	A	.	.	MAF_USDA=3.614
NC_035095.1	58945902	.	G	T	.	.	MAF_INRAE=10.526;MAF_USDA=41.667
NC_035095.1	58945907	.	C	T	.	.	MAF_USDA=1.667
NC_035095.1	58945908	.	A	C	.	.	MAF_INRAE=5.263;MAF_USDA=37.5
NC_035095.1	58945927	.	A	C	.	.	MAF_USDA=5.738
NC_035095.1	58945932	.	A	G	.	.	MAF_INRAE=5.263
NC_035095.1	58945971	.	A	C	.	.	MAF_USDA=8.333
NC_035095.1	58945974	.	T	C	.	.	MAF_USDA=9.639
NC_035095.1	58945979	.	C	T	.	.	MAF_USDA=16.265
NC_035095.1	58945986	.	T	A	.	.	MAF_USDA=20.833
NC_035095.1	58945992	.	C	A	.	.	MAF_USDA=10.417
NC_035095.1	58948703	.	C	T	.	.	MAF_USDA=10.417
NC_035095.1	58948711	.	A	C	.	.	MAF_USDA=4.918
NC_035095.1	58948771	.	G	A	.	.	MAF_USDA=30.0
NC_035095.1	58948773	.	C	T	.	.	MAF_USDA=2.459
NC_035095.1	58948782	.	T	G	.	.	MAF_USDA=15.882
NC_035095.1	58948791	.	C	A	.	.	MAF_USDA=4.918
NC_035095.1	58948810	.	C	T	.	.	MAF_USDA=48.824
NC_035095.1	58948877	.	A	G	.	.	MAF_USDA=6.548
NC_035095.1	58948898	.	T	C	.	.	MAF_INRAE=12.658;MAF_USDA=11.176
NC_035095.1	58948929	.	C	T	.	.	MAF_INRAE=4.43;MAF_USDA=8.235
NC_035095.1	58948973	.	T	A	.	.	MAF_USDA=4.098
NC_035095.1	58948974	.	C	G	.	.	MAF_USDA=4.098
NC_035095.1	58948995	.	T	C	.	.	MAF_USDA=4.918
NC_035095.1	58949008	.	G	T	.	.	MAF_INRAE=10.127;MAF_USDA=48.824
NC_035095.1	58949071	.	G	A	.	.	MAF_INRAE=13.924;MAF_USDA=48.235
NC_035095.1	58949130	.	G	A	.	.	MAF_USDA=1.639
NC_035095.1	58949137	.	T	C	.	.	MAF_INRAE=13.924;MAF_USDA=44.118
NC_035095.1	58949286	.	G	A	.	.	MAF_INRAE=5.833;MAF_USDA=8.333
NC_035095.1	58949310	.	T	A	.	.	MAF_USDA=6.557
NC_035095.1	58949316	.	T	A	.	.	MAF_INRAE=10.526;MAF_USDA=47.059
NC_035095.1	58949334	.	C	G	.	.	MAF_USDA=6.557
NC_035095.1	58949353	.	G	A	.	.	MAF_INRAE=2.5
NC_035095.1	58949365	.	A	G	.	.	MAF_USDA=2.459
NC_035095.1	58949381	.	G	A	.	.	MAF_USDA=3.529
NC_035095.1	58949403	.	G	T	.	.	MAF_USDA=4.118
NC_035095.1	58949416	.	A	T	.	.	MAF_USDA=45.882
NC_035095.1	58949425	.	C	A	.	.	MAF_USDA=2.353
NC_035095.1	58949436	.	A	C	.	.	MAF_USDA=35.882
NC_035095.1	58949440	.	A	G	.	.	MAF_USDA=2.941
NC_035095.1	58949448	.	A	C	.	.	MAF_USDA=22.917
NC_035095.1	58949477	.	A	G	.	.	MAF_USDA=50.0
NC_035095.1	58956494	.	A	G	.	.	MAF_USDA=18.824
NC_035095.1	58956501	.	T	A	.	.	MAF_USDA=2.083
NC_035095.1	58956523	.	C	T	.	.	MAF_USDA=1.639
NC_035095.1	58956547	.	T	A	.	.	MAF_USDA=7.647
NC_035095.1	58956606	.	C	T	.	.	MAF_USDA=3.279
NC_035095.1	58956620	.	G	A	.	.	MAF_INRAE=3.333;MAF_USDA=10.417
NC_035095.1	58956627	.	G	A	.	.	MAF_USDA=7.377
NC_035095.1	58956638	.	C	A	.	.	MAF_USDA=7.377
NC_035095.1	58956643	.	C	A	.	.	MAF_USDA=18.852
NC_035095.1	58956644	.	T	C	.	.	MAF_INRAE=21.053;MAF_USDA=11.176
NC_035095.1	58956662	.	G	T	.	.	MAF_INRAE=35.443;MAF_USDA=18.235
NC_035095.1	58956704	.	C	T	.	.	MAF_USDA=3.279
NC_035095.1	58956802	.	T	G	.	.	MAF_INRAE=5.833
NC_035095.1	58956807	.	G	T	.	.	MAF_INRAE=43.671;MAF_USDA=2.083
NC_035095.1	58956808	.	A	T	.	.	MAF_INRAE=45.833;MAF_USDA=2.083
NC_035095.1	58956876	.	A	G	.	.	MAF_INRAE=4.43;MAF_USDA=13.529
NC_035095.1	58956951	.	A	T	.	.	MAF_USDA=4.098
NC_035095.1	58956998	.	G	A	.	.	MAF_USDA=4.918
NC_035095.1	58957042	.	T	C	.	.	MAF_INRAE=2.5;MAF_USDA=9.016
NC_035095.1	58957050	.	A	C	.	.	MAF_INRAE=3.333;MAF_USDA=7.377
NC_035095.1	58957066	.	A	T	.	.	MAF_INRAE=2.5
NC_035095.1	58957178	.	A	C	.	.	MAF_INRAE=25.316;MAF_USDA=44.706
NC_035095.1	58957186	.	G	A	.	.	MAF_USDA=1.639
NC_035095.1	58957289	.	A	G	.	.	MAF_USDA=4.098
NC_035095.1	58957332	.	C	G	.	.	MAF_USDA=4.098
NC_035095.1	58957370	.	A	C	.	.	MAF_INRAE=7.5;MAF_USDA=7.647
NC_035095.1	58957380	.	G	T	.	.	MAF_INRAE=2.5
NC_035095.1	58957410	.	G	C	.	.	MAF_INRAE=25.316;MAF_USDA=47.647
NC_035095.1	58957426	.	T	G	.	.	MAF_USDA=32.941
NC_035095.1	58957440	.	C	A	.	.	MAF_USDA=32.941
NC_035095.1	58957473	.	T	A	.	.	MAF_USDA=4.098
NC_035095.1	58957480	.	A	C	.	.	MAF_USDA=5.738
NC_035095.1	58957498	.	A	C	.	.	MAF_USDA=4.098
NC_035095.1	58957522	.	T	G	.	.	MAF_USDA=12.941
NC_035095.1	58957528	.	T	A	.	.	MAF_USDA=4.098
NC_035095.1	58957547	.	T	C	.	.	MAF_USDA=1.639
NC_035095.1	58957550	.	T	G	.	.	MAF_USDA=4.098
NC_035095.1	58957571	.	T	C	.	.	MAF_USDA=44.118
NC_035095.1	58957603	.	T	C	.	.	MAF_USDA=31.765
NC_035095.1	58957623	.	A	C	.	.	MAF_USDA=11.176
NC_035095.1	58957636	.	A	C	.	.	MAF_USDA=19.412
NC_035095.1	58957708	.	C	T	.	.	MAF_USDA=48.824
NC_035095.1	58957722	.	A	T	.	.	MAF_USDA=15.882
NC_035095.1	58957767	.	T	G	.	.	MAF_USDA=1.639
NC_035095.1	58957783	.	T	C	.	.	MAF_USDA=2.459
NC_035095.1	58957786	.	C	T	.	.	MAF_USDA=15.294
NC_035095.1	58957855	.	G	A	.	.	MAF_USDA=8.197
NC_035095.1	58957869	.	T	C	.	.	MAF_USDA=4.098
NC_035095.1	58957882	.	T	G	.	.	MAF_USDA=4.098
NC_035095.1	58957931	.	A	G	.	.	MAF_USDA=4.918
NC_035095.1	58957942	.	T	A	.	.	MAF_USDA=3.529
NC_035095.1	58957980	.	T	G	.	.	MAF_INRAE=10.833
NC_035095.1	58957999	.	T	A	.	.	MAF_USDA=7.377
NC_035095.1	58958045	.	T	C	.	.	MAF_INRAE=5.833;MAF_USDA=4.118
NC_035095.1	58958071	.	C	G	.	.	MAF_INRAE=23.418;MAF_USDA=50.0
NC_035095.1	58958080	.	T	G	.	.	MAF_INRAE=23.418;MAF_USDA=45.882
NC_035095.1	58958125	.	A	G	.	.	MAF_USDA=3.279
NC_035095.1	58958135	.	C	T	.	.	MAF_USDA=1.639
NC_035095.1	58958197	.	C	G	.	.	MAF_USDA=15.254
NC_035095.1	58958255	.	G	A	.	.	MAF_USDA=5.488
NC_035095.1	58958261	.	G	T	.	.	MAF_USDA=15.254
NC_035095.1	58958305	.	T	C	.	.	MAF_INRAE=3.333
NC_035095.1	58958358	.	A	C	.	.	MAF_INRAE=4.167;MAF_USDA=10.87
NC_035095.1	58958380	.	A	C	.	.	MAF_INRAE=17.5;MAF_USDA=21.605
NC_035095.1	58958398	.	A	C	.	.	MAF_USDA=15.217
NC_035095.1	58958420	.	G	A	.	.	MAF_USDA=4.31
NC_035095.1	58958434	.	G	T	.	.	MAF_USDA=32.941
NC_035095.1	58958449	.	T	G	.	.	MAF_USDA=33.929
NC_035095.1	58958450	.	T	A	.	.	MAF_USDA=33.929
NC_035095.1	58958451	.	A	C	.	.	MAF_USDA=42.857
NC_035095.1	58958481	.	T	C	.	.	MAF_INRAE=3.333
NC_035095.1	58958484	.	A	C	.	.	MAF_INRAE=6.329;MAF_USDA=10.417
NC_035095.1	58958545	.	T	A	.	.	MAF_USDA=25.41
NC_035095.1	58959301	.	A	T	.	.	MAF_USDA=16.393
NC_035095.1	58959346	.	A	T	.	.	MAF_USDA=11.475
NC_035095.1	58959364	.	A	T	.	.	MAF_USDA=4.918
NC_035095.1	58959460	.	G	T	.	.	MAF_USDA=1.639
NC_035095.1	58959491	.	A	C	.	.	MAF_INRAE=4.167;MAF_USDA=4.167
NC_035095.1	58959513	.	G	A	.	.	MAF_USDA=2.459
NC_035095.1	58959519	.	G	T	.	.	MAF_USDA=2.459
NC_035095.1	58959615	.	A	C	.	.	MAF_INRAE=3.333
NC_035095.1	58959635	.	C	T	.	.	MAF_USDA=1.639
NC_035095.1	58959653	.	G	A	.	.	MAF_USDA=22.917
NC_035095.1	58959661	.	A	T	.	.	MAF_USDA=16.667
NC_035095.1	58959679	.	G	A	.	.	MAF_USDA=20.833
NC_035095.1	58959686	.	A	G	.	.	MAF_USDA=2.459
NC_035095.1	58959747	.	G	A	.	.	MAF_USDA=10.0
NC_035095.1	58959797	.	T	C	.	.	MAF_USDA=30.0
NC_035095.1	58959800	.	C	A	.	.	MAF_USDA=2.459
NC_035095.1	58959826	.	A	T	.	.	MAF_INRAE=16.456;MAF_USDA=21.765
NC_035095.1	58959828	.	C	A	.	.	MAF_USDA=21.765
NC_035095.1	58959839	.	G	A	.	.	MAF_INRAE=3.333
NC_035095.1	58959840	.	A	T	.	.	MAF_USDA=19.672
NC_035095.1	58959901	.	G	T	.	.	MAF_USDA=4.098
NC_035095.1	58959929	.	T	A	.	.	MAF_INRAE=21.053;MAF_USDA=14.706
NC_035095.1	58959943	.	A	G	.	.	MAF_USDA=2.459
NC_035095.1	58959965	.	C	T	.	.	MAF_USDA=8.333
NC_035095.1	58959967	.	C	T	.	.	MAF_USDA=3.279
NC_035095.1	58959977	.	A	G	.	.	MAF_USDA=25.0
NC_035095.1	58959980	.	A	G	.	.	MAF_USDA=4.918
NC_035095.1	58960003	.	A	G	.	.	MAF_USDA=13.934
NC_035095.1	58960019	.	G	C	.	.	MAF_INRAE=8.333
NC_035095.1	58960033	.	G	A	.	.	MAF_USDA=8.333
NC_035095.1	58960059	.	C	T	.	.	MAF_USDA=5.882
NC_035095.1	58960081	.	C	T	.	.	MAF_INRAE=1.667;MAF_USDA=4.098
NC_035095.1	58960141	.	C	A,T	.	.	MAF_INRAE=3.333;MAF_USDA=1.639
NC_035095.1	58960180	.	T	G	.	.	MAF_INRAE=3.333
NC_035095.1	58960191	.	C	T	.	.	MAF_INRAE=3.333
NC_035095.1	58960233	.	T	G	.	.	MAF_INRAE=23.418;MAF_USDA=48.81
NC_035095.1	58960247	.	C	T	.	.	MAF_INRAE=23.418;MAF_USDA=50.0
NC_035095.1	58960255	.	G	A	.	.	MAF_INRAE=25.316;MAF_USDA=48.81
NC_035095.1	58960282	.	C	T	.	.	MAF_USDA=4.706
NC_035095.1	58960295	.	G	A	.	.	MAF_USDA=10.417
NC_035095.1	58960338	.	C	T	.	.	MAF_INRAE=22.785;MAF_USDA=41.566
NC_035095.1	58960343	.	A	G	.	.	MAF_INRAE=22.785;MAF_USDA=43.373
NC_035095.1	58960349	.	G	A	.	.	MAF_INRAE=23.418;MAF_USDA=46.386
NC_035095.1	58960367	.	A	T	.	.	MAF_INRAE=2.5;MAF_USDA=1.639
NC_035095.1	58960368	.	A	C	.	.	MAF_INRAE=25.949;MAF_USDA=45.882
NC_035095.1	58960431	.	G	T	.	.	MAF_INRAE=25.316;MAF_USDA=48.824
NC_035095.1	58960454	.	A	T	.	.	MAF_INRAE=3.333
NC_035095.1	58960475	.	G	T	.	.	MAF_INRAE=5.063;MAF_USDA=13.529
NC_035095.1	58960476	.	A	T	.	.	MAF_INRAE=5.0;MAF_USDA=13.529
NC_035095.1	58960511	.	T	A	.	.	MAF_USDA=2.459
NC_035095.1	58960522	.	G	A	.	.	MAF_INRAE=3.333
NC_035095.1	58960560	.	A	G	.	.	MAF_INRAE=2.5;MAF_USDA=6.25
NC_035095.1	58960634	.	T	C	.	.	MAF_INRAE=8.228;MAF_USDA=31.25
NC_035095.1	58960654	.	G	A	.	.	MAF_INRAE=5.263;MAF_USDA=4.167
NC_035095.1	58960696	.	A	C	.	.	MAF_INRAE=17.722;MAF_USDA=20.0
NC_035095.1	58960715	.	C	T	.	.	MAF_USDA=14.706
NC_035095.1	58960716	.	C	G	.	.	MAF_USDA=14.706
NC_035095.1	58960718	.	C	G	.	.	MAF_INRAE=8.333
NC_035095.1	58960719	.	C	T,A	.	.	MAF_INRAE=8.333;MAF_USDA=14.706
NC_035095.1	58960720	.	C	T	.	.	MAF_USDA=14.118
NC_035095.1	58960721	.	A	G	.	.	MAF_USDA=14.118
NC_035095.1	58960814	.	T	C	.	.	MAF_USDA=4.918
NC_035095.1	58960868	.	G	A	.	.	MAF_USDA=1.639
NC_035095.1	58960888	.	G	T	.	.	MAF_INRAE=2.5
NC_035095.1	58961006	.	A	T	.	.	MAF_INRAE=7.595;MAF_USDA=17.059
NC_035095.1	58961072	.	G	T	.	.	MAF_USDA=2.459
NC_035095.1	58961103	.	C	A	.	.	MAF_USDA=2.459
NC_035095.1	58961179	.	G	A	.	.	MAF_INRAE=31.646;MAF_USDA=8.333
NC_035095.1	58961198	.	C	G	.	.	MAF_INRAE=18.354;MAF_USDA=20.0
NC_035095.1	58962772	.	A	C	.	.	MAF_USDA=1.639
NC_035095.1	58962837	.	G	A	.	.	MAF_USDA=2.459
NC_035095.1	58962850	.	G	A	.	.	MAF_USDA=8.235
NC_035095.1	58962877	.	G	A	.	.	MAF_USDA=2.459
NC_035095.1	58962891	.	T	A	.	.	MAF_INRAE=3.333;MAF_USDA=4.706
NC_035095.1	58962895	.	C	A	.	.	MAF_INRAE=6.962;MAF_USDA=10.0
NC_035095.1	58962961	.	C	T	.	.	MAF_INRAE=2.5
NC_035095.1	58962986	.	T	C	.	.	MAF_USDA=22.353
NC_035095.1	58963004	.	G	C	.	.	MAF_USDA=39.583
NC_035095.1	58963038	.	G	C	.	.	MAF_INRAE=2.632;MAF_USDA=5.882
NC_035095.1	58963054	.	C	T	.	.	MAF_INRAE=2.632;MAF_USDA=4.118
NC_035095.1	58963072	.	G	C	.	.	MAF_USDA=2.941
NC_035095.1	58963088	.	C	A	.	.	MAF_USDA=1.639
NC_035095.1	58963099	.	A	C	.	.	MAF_USDA=8.333
NC_035095.1	58963111	.	T	C	.	.	MAF_USDA=4.167
NC_035095.1	58963145	.	C	A	.	.	MAF_USDA=6.25
NC_035095.1	58963160	.	C	T	.	.	MAF_INRAE=1.667
NC_035095.1	58963179	.	A	C	.	.	MAF_USDA=22.917
NC_035095.1	58963231	.	G	A	.	.	MAF_USDA=4.918
NC_035095.1	58963234	.	G	T	.	.	MAF_USDA=5.738
NC_035095.1	58963265	.	A	G	.	.	MAF_USDA=25.0
NC_035095.1	58963268	.	T	G	.	.	MAF_USDA=22.917
NC_035095.1	58963281	.	C	T	.	.	MAF_USDA=11.765
NC_035095.1	58963299	.	A	G	.	.	MAF_USDA=43.75
NC_035095.1	58963304	.	T	C	.	.	MAF_USDA=11.765
NC_035095.1	58963313	.	C	T	.	.	MAF_USDA=2.459
NC_035095.1	58963322	.	G	A	.	.	MAF_USDA=22.917
NC_035095.1	58963324	.	C	T	.	.	MAF_USDA=22.917
NC_035095.1	58963334	.	T	C	.	.	MAF_USDA=12.5
NC_035095.1	58963368	.	T	C	.	.	MAF_USDA=10.0
NC_035095.1	58963438	.	T	A	.	.	MAF_INRAE=5.263
NC_035095.1	58963451	.	T	A	.	.	MAF_USDA=1.639
NC_035095.1	58963501	.	G	T	.	.	MAF_USDA=8.333
NC_035095.1	58963536	.	T	C	.	.	MAF_INRAE=42.105;MAF_USDA=41.176
NC_035095.1	58963576	.	G	T	.	.	MAF_USDA=14.706
NC_035095.1	58963594	.	C	T	.	.	MAF_USDA=10.417
NC_035095.1	58963647	.	T	A	.	.	MAF_USDA=10.417
NC_035095.1	58963697	.	G	T	.	.	MAF_USDA=8.696
NC_035095.1	58963743	.	A	G	.	.	MAF_USDA=47.826
NC_035095.1	58964134	.	G	A	.	.	MAF_USDA=21.429
NC_035095.1	58964197	.	C	A	.	.	MAF_USDA=1.639
NC_035095.1	58964335	.	A	T	.	.	MAF_USDA=22.353
NC_035095.1	58964362	.	G	A	.	.	MAF_USDA=6.25
NC_035095.1	58964398	.	G	A	.	.	MAF_USDA=11.176
NC_035095.1	58964605	.	G	T	.	.	MAF_INRAE=3.333
NC_035095.1	58964607	.	T	G	.	.	MAF_INRAE=3.333
NC_035095.1	58964651	.	G	A	.	.	MAF_INRAE=5.0
NC_035095.1	58979503	.	T	A	.	.	MAF_USDA=11.905
NC_035095.1	58979510	.	T	C	.	.	MAF_USDA=5.952
NC_035095.1	58979517	.	C	T	.	.	MAF_USDA=7.5
NC_035095.1	58979520	.	G	T	.	.	MAF_USDA=4.167
NC_035095.1	58979531	.	A	T	.	.	MAF_USDA=7.059
NC_035095.1	58979548	.	C	T	.	.	MAF_USDA=14.118
NC_035095.1	58979561	.	G	T	.	.	MAF_USDA=4.167
NC_035095.1	58979563	.	C	T	.	.	MAF_USDA=7.5
NC_035095.1	58979572	.	C	T	.	.	MAF_USDA=2.083
NC_035095.1	58979595	.	C	T	.	.	MAF_INRAE=2.632
NC_035095.1	58979611	.	A	T	.	.	MAF_INRAE=10.526
NC_035095.1	58979631	.	C	A	.	.	MAF_USDA=5.833
NC_035095.1	58979634	.	C	T	.	.	MAF_USDA=16.667
NC_035095.1	58979635	.	C	T	.	.	MAF_USDA=6.667
NC_035095.1	58979641	.	T	C	.	.	MAF_USDA=25.0
NC_035095.1	58979644	.	G	T	.	.	MAF_USDA=2.5
NC_035095.1	58979683	.	G	A	.	.	MAF_USDA=5.0
NC_035095.1	58979694	.	A	G	.	.	MAF_USDA=20.833
NC_035095.1	58979786	.	T	C	.	.	MAF_INRAE=45.833;MAF_USDA=22.941
NC_035095.1	58979803	.	C	T	.	.	MAF_USDA=1.639
NC_035095.1	58979817	.	T	C	.	.	MAF_INRAE=46.835;MAF_USDA=21.176
NC_035095.1	58979916	.	T	C	.	.	MAF_USDA=37.647
NC_035095.1	58979979	.	G	A	.	.	MAF_USDA=17.059
NC_035095.1	58979985	.	T	A	.	.	MAF_USDA=20.0
NC_035095.1	58981757	.	T	G	.	.	MAF_USDA=4.167
NC_035095.1	58981916	.	G	T	.	.	MAF_USDA=4.167
NC_035095.1	58981918	.	G	A	.	.	MAF_USDA=12.5
NC_035095.1	58981924	.	A	G	.	.	MAF_USDA=12.5
NC_035095.1	58981940	.	G	C	.	.	MAF_USDA=16.667
NC_035095.1	58981947	.	C	G	.	.	MAF_USDA=2.083
NC_035095.1	58981967	.	A	C	.	.	MAF_USDA=2.083
NC_035095.1	58981976	.	G	A	.	.	MAF_USDA=17.391
NC_035095.1	58981981	.	C	T	.	.	MAF_USDA=4.348
NC_035095.1	58981986	.	A	G	.	.	MAF_USDA=18.75
NC_035095.1	58982096	.	G	A	.	.	MAF_INRAE=17.5
NC_035095.1	58982106	.	G	A	.	.	MAF_USDA=10.417
NC_035095.1	58982140	.	T	A	.	.	MAF_USDA=3.529
NC_035095.1	58982176	.	T	G	.	.	MAF_INRAE=17.5;MAF_USDA=16.471
NC_035095.1	58982180	.	T	G	.	.	MAF_USDA=3.279
NC_035095.1	58982181	.	C	A	.	.	MAF_USDA=18.033
NC_035095.1	58982217	.	G	A	.	.	MAF_INRAE=22.152;MAF_USDA=17.647
NC_035095.1	58982243	.	A	T	.	.	MAF_INRAE=2.5
NC_035095.1	58982247	.	T	A	.	.	MAF_INRAE=40.506;MAF_USDA=43.529
NC_035095.1	58982297	.	G	T	.	.	MAF_USDA=5.294
NC_035095.1	58982331	.	T	G	.	.	MAF_USDA=13.559
NC_035095.1	58982365	.	G	T	.	.	MAF_USDA=47.917
NC_035095.1	58982372	.	G	T	.	.	MAF_USDA=45.833
NC_035095.1	58982500	.	C	A	.	.	MAF_INRAE=3.333;MAF_USDA=4.098
NC_035095.1	58982517	.	T	C	.	.	MAF_USDA=2.459
NC_035095.1	58982573	.	C	G	.	.	MAF_USDA=2.459
NC_035095.1	58982584	.	A	C	.	.	MAF_INRAE=46.835;MAF_USDA=21.176
NC_035095.1	58982598	.	T	A	.	.	MAF_USDA=2.459
NC_035095.1	58982599	.	T	C	.	.	MAF_INRAE=5.696;MAF_USDA=9.016
NC_035095.1	58982614	.	G	T	.	.	MAF_USDA=6.25
NC_035095.1	58982670	.	T	G	.	.	MAF_USDA=1.639
NC_035095.1	58982720	.	T	A	.	.	MAF_USDA=16.393
NC_035095.1	58982734	.	T	C	.	.	MAF_USDA=18.033
NC_035095.1	58982747	.	G	T	.	.	MAF_USDA=4.118
NC_035095.1	58982757	.	C	A	.	.	MAF_USDA=12.5
NC_035095.1	58982763	.	A	G	.	.	MAF_USDA=7.377
NC_035095.1	58982779	.	T	C	.	.	MAF_INRAE=5.696;MAF_USDA=23.529
NC_035095.1	58982781	.	T	C	.	.	MAF_USDA=5.738
NC_035095.1	58982796	.	G	A	.	.	MAF_USDA=10.417
NC_035095.1	58982797	.	C	T	.	.	MAF_USDA=5.738
NC_035095.1	58982799	.	C	G	.	.	MAF_USDA=10.656
NC_035095.1	58982817	.	T	C	.	.	MAF_USDA=9.836
NC_035095.1	58982821	.	G	A	.	.	MAF_USDA=4.098
NC_035095.1	58982851	.	G	A	.	.	MAF_INRAE=5.0
NC_035095.1	58982883	.	G	A	.	.	MAF_INRAE=4.167
NC_035095.1	58982901	.	A	G	.	.	MAF_INRAE=4.167
NC_035095.1	58982945	.	G	T	.	.	MAF_INRAE=5.696;MAF_USDA=5.738
NC_035095.1	58982949	.	G	T	.	.	MAF_USDA=2.459
NC_035095.1	58982950	.	G	A	.	.	MAF_USDA=6.471
NC_035095.1	58982986	.	G	A	.	.	MAF_INRAE=2.5
NC_035095.1	58983012	.	T	G	.	.	MAF_INRAE=5.696
NC_035095.1	58983061	.	C	T	.	.	MAF_INRAE=10.526;MAF_USDA=6.557
NC_035095.1	58983066	.	C	T	.	.	MAF_INRAE=10.526;MAF_USDA=5.738
NC_035095.1	58983077	.	G	A	.	.	MAF_INRAE=2.5
NC_035095.1	58983082	.	G	A	.	.	MAF_USDA=1.765
NC_035095.1	58983085	.	C	A	.	.	MAF_USDA=4.167
NC_035095.1	58983094	.	T	C	.	.	MAF_USDA=4.167
NC_035095.1	58983148	.	C	A	.	.	MAF_INRAE=19.62;MAF_USDA=7.059
NC_035095.1	58983163	.	A	G	.	.	MAF_USDA=1.667
NC_035095.1	58983164	.	A	C	.	.	MAF_INRAE=6.329;MAF_USDA=5.833
NC_035095.1	58983182	.	A	T	.	.	MAF_INRAE=5.696;MAF_USDA=5.738
NC_035095.1	58983188	.	C	T	.	.	MAF_INRAE=3.333
NC_035095.1	58983223	.	T	C	.	.	MAF_INRAE=5.0;MAF_USDA=6.557
NC_035095.1	58983241	.	C	A	.	.	MAF_INRAE=5.0;MAF_USDA=5.833
NC_035095.1	58983270	.	G	A	.	.	MAF_USDA=6.024
NC_035095.1	58983271	.	A	G	.	.	MAF_USDA=10.241
NC_035095.1	58983278	.	T	C	.	.	MAF_USDA=5.932
NC_035095.1	58983314	.	G	T	.	.	MAF_INRAE=35.833
NC_035095.1	58983315	.	A	G	.	.	MAF_INRAE=35.833;MAF_USDA=7.229
NC_035095.1	58983326	.	A	G	.	.	MAF_USDA=15.06
NC_035095.1	58983347	.	C	T	.	.	MAF_USDA=12.5
NC_035095.1	58983407	.	T	A	.	.	MAF_USDA=1.639
NC_035095.1	58983408	.	C	T	.	.	MAF_USDA=1.667
NC_035095.1	58983409	.	C	A	.	.	MAF_USDA=6.557
NC_035095.1	58983417	.	A	G	.	.	MAF_USDA=5.738
NC_035095.1	58983453	.	T	G	.	.	MAF_INRAE=2.5;MAF_USDA=14.118
NC_035095.1	58983457	.	T	C	.	.	MAF_INRAE=8.333;MAF_USDA=18.75
NC_035095.1	58983461	.	G	A	.	.	MAF_USDA=8.197
NC_035095.1	58983463	.	G	T	.	.	MAF_INRAE=8.333;MAF_USDA=16.667
NC_035095.1	58983465	.	G	T	.	.	MAF_INRAE=22.5;MAF_USDA=21.765
NC_035095.1	58983472	.	C	T	.	.	MAF_INRAE=2.5;MAF_USDA=10.0
NC_035095.1	58983479	.	C	A	.	.	MAF_USDA=5.738
NC_035095.1	58983480	.	A	C	.	.	MAF_INRAE=3.333;MAF_USDA=14.118
NC_035095.1	58983487	.	G	A	.	.	MAF_USDA=6.557
NC_035095.1	58983491	.	C	T	.	.	MAF_USDA=6.557
NC_035095.1	58983495	.	T	C	.	.	MAF_USDA=7.377
NC_035095.1	58983506	.	A	G	.	.	MAF_USDA=5.882
NC_035095.1	58983514	.	C	T	.	.	MAF_USDA=1.639
NC_035095.1	58983551	.	C	T	.	.	MAF_INRAE=1.667;MAF_USDA=4.167
NC_035095.1	58983574	.	A	T	.	.	MAF_USDA=2.5
NC_035095.1	58983577	.	G	A	.	.	MAF_INRAE=1.667
NC_035095.1	58983579	.	A	G	.	.	MAF_INRAE=1.667
NC_035095.1	58983591	.	C	T	.	.	MAF_INRAE=1.667
NC_035095.1	58983603	.	A	C	.	.	MAF_INRAE=32.5;MAF_USDA=35.417
NC_035095.1	58983608	.	T	A	.	.	MAF_INRAE=5.0
NC_035095.1	58983616	.	C	A	.	.	MAF_INRAE=35.0;MAF_USDA=7.143
NC_035095.1	58983629	.	T	C	.	.	MAF_INRAE=36.667;MAF_USDA=48.78
NC_035095.1	58983646	.	T	C	.	.	MAF_INRAE=2.5
NC_035095.1	58983650	.	A	G	.	.	MAF_INRAE=2.5
NC_035095.1	58983671	.	C	T	.	.	MAF_USDA=7.738
NC_035095.1	58983693	.	G	C	.	.	MAF_USDA=7.647
NC_035095.1	58983708	.	T	C	.	.	MAF_USDA=4.098
NC_035095.1	58983710	.	C	T	.	.	MAF_USDA=1.639
NC_035095.1	58983711	.	T	G	.	.	MAF_USDA=1.639
NC_035095.1	58983726	.	T	C	.	.	MAF_USDA=12.941
NC_035095.1	58983727	.	G	A	.	.	MAF_USDA=3.279
NC_035095.1	58983736	.	A	G	.	.	MAF_INRAE=4.167;MAF_USDA=19.412
NC_035095.1	58983752	.	C	A	.	.	MAF_USDA=2.459
NC_035095.1	58983787	.	G	T	.	.	MAF_INRAE=3.333
NC_035095.1	58983791	.	A	T	.	.	MAF_INRAE=4.167;MAF_USDA=4.918
NC_035095.1	58983812	.	C	T	.	.	MAF_INRAE=26.667;MAF_USDA=44.643
NC_035095.1	58983871	.	G	A	.	.	MAF_INRAE=5.0
NC_035095.1	58983878	.	G	A	.	.	MAF_INRAE=35.0;MAF_USDA=3.333
NC_035095.1	58983880	.	G	A	.	.	MAF_USDA=1.667
NC_035095.1	58983908	.	T	C	.	.	MAF_INRAE=20.0;MAF_USDA=40.476
NC_035095.1	58983916	.	A	T	.	.	MAF_INRAE=20.0;MAF_USDA=36.31
NC_035095.1	58983918	.	T	C	.	.	MAF_INRAE=20.0;MAF_USDA=36.31
NC_035095.1	58983932	.	T	A	.	.	MAF_INRAE=14.167
NC_035095.1	58983971	.	G	T	.	.	MAF_USDA=39.157
NC_035095.1	58983977	.	T	A	.	.	MAF_INRAE=4.167;MAF_USDA=9.322
NC_035095.1	58983987	.	C	A	.	.	MAF_USDA=6.78
NC_035095.1	58984020	.	C	T	.	.	MAF_USDA=2.542
NC_035095.1	58984047	.	G	T	.	.	MAF_INRAE=36.667;MAF_USDA=7.229
NC_035095.1	58984056	.	G	T	.	.	MAF_INRAE=36.667;MAF_USDA=8.434
NC_035095.1	58984057	.	A	T	.	.	MAF_INRAE=36.667;MAF_USDA=8.434
NC_035095.1	58984064	.	A	T	.	.	MAF_INRAE=36.667;MAF_USDA=7.229
NC_035095.1	58984117	.	A	T	.	.	MAF_USDA=2.542
NC_035095.1	58984120	.	G	T	.	.	MAF_USDA=2.542
NC_035095.1	58984136	.	C	T	.	.	MAF_INRAE=11.667;MAF_USDA=4.217
NC_035095.1	58984182	.	A	C	.	.	MAF_INRAE=34.167;MAF_USDA=14.583
NC_035095.1	58984187	.	A	T	.	.	MAF_INRAE=34.167;MAF_USDA=14.583
NC_035095.1	58984188	.	T	C	.	.	MAF_INRAE=34.167;MAF_USDA=14.583
NC_035095.1	58984217	.	A	G	.	.	MAF_INRAE=34.167;MAF_USDA=9.639
NC_035095.1	58984253	.	C	T	.	.	MAF_INRAE=35.0;MAF_USDA=7.143
NC_035095.1	58984264	.	G	A	.	.	MAF_USDA=1.667
NC_035095.1	58984302	.	A	C	.	.	MAF_INRAE=12.5;MAF_USDA=2.083
NC_035095.1	58984308	.	T	C	.	.	MAF_USDA=1.667
NC_035095.1	58984314	.	T	C	.	.	MAF_USDA=2.5
NC_035095.1	58984444	.	C	T	.	.	MAF_USDA=36.31
NC_035095.1	58984481	.	T	C	.	.	MAF_USDA=5.932
NC_035095.1	58984545	.	A	G	.	.	MAF_USDA=1.667
NC_035095.1	58984554	.	G	T	.	.	MAF_USDA=7.059
NC_035095.1	58984579	.	C	T	.	.	MAF_USDA=7.059
NC_035095.1	58984620	.	A	T	.	.	MAF_USDA=12.5
NC_035095.1	58984645	.	T	C	.	.	MAF_USDA=2.083
NC_035095.1	58984674	.	A	T	.	.	MAF_USDA=10.417
NC_035095.1	58984722	.	T	A	.	.	MAF_USDA=12.5
NC_035095.1	58984779	.	T	A	.	.	MAF_INRAE=4.167
NC_035095.1	58984881	.	G	A	.	.	MAF_INRAE=26.667;MAF_USDA=13.69
NC_035095.1	58984895	.	T	C	.	.	MAF_INRAE=25.833;MAF_USDA=12.5
NC_035095.1	58984896	.	T	C	.	.	MAF_USDA=5.833
NC_035095.1	58984972	.	C	T	.	.	MAF_USDA=8.235
NC_035095.1	58984973	.	C	G	.	.	MAF_USDA=15.294
NC_035095.1	58985006	.	T	G	.	.	MAF_USDA=12.5
NC_035095.1	58985008	.	T	G	.	.	MAF_USDA=12.5
NC_035095.1	58985014	.	C	T	.	.	MAF_USDA=3.279
NC_035095.1	58985027	.	G	A	.	.	MAF_USDA=26.471
NC_035095.1	58985039	.	C	A	.	.	MAF_USDA=6.557
NC_035095.1	58985046	.	C	T	.	.	MAF_USDA=7.059
NC_035095.1	58985073	.	A	G	.	.	MAF_USDA=2.459
NC_035095.1	58985148	.	A	T	.	.	MAF_USDA=8.333
NC_035095.1	58985216	.	A	T	.	.	MAF_USDA=18.033
NC_035095.1	58986866	.	A	T	.	.	MAF_USDA=45.833
NC_035095.1	58986867	.	T	A	.	.	MAF_USDA=47.917
NC_035095.1	58986869	.	T	A	.	.	MAF_USDA=45.833
NC_035095.1	58986874	.	T	C	.	.	MAF_INRAE=42.105;MAF_USDA=16.667
NC_035095.1	58986922	.	G	C	.	.	MAF_USDA=29.167
NC_035095.1	58987011	.	T	C	.	.	MAF_INRAE=10.526;MAF_USDA=19.565
NC_035095.1	58987064	.	C	G	.	.	MAF_INRAE=21.053;MAF_USDA=10.0
NC_035095.1	58987089	.	G	T	.	.	MAF_USDA=4.098
NC_035095.1	58987129	.	T	C	.	.	MAF_INRAE=6.667;MAF_USDA=10.833
NC_035095.1	58987204	.	G	C	.	.	MAF_USDA=4.918
NC_035095.1	58987294	.	C	T	.	.	MAF_USDA=1.765
NC_035095.1	58987309	.	C	T	.	.	MAF_USDA=7.377
NC_035095.1	58987332	.	G	T	.	.	MAF_USDA=15.294
NC_035095.1	58987355	.	A	G	.	.	MAF_INRAE=24.684;MAF_USDA=13.529
NC_035095.1	58987358	.	C	A	.	.	MAF_USDA=7.377
NC_035095.1	58987369	.	A	C	.	.	MAF_INRAE=24.684;MAF_USDA=7.059
NC_035095.1	58987452	.	C	A	.	.	MAF_USDA=2.941
NC_035095.1	58987493	.	A	G	.	.	MAF_INRAE=26.582;MAF_USDA=24.706
NC_035095.1	58987528	.	T	C	.	.	MAF_USDA=1.639
NC_035095.1	58987573	.	C	T	.	.	MAF_USDA=12.5
NC_035095.1	58987598	.	A	G	.	.	MAF_USDA=3.279
NC_035095.1	58987623	.	C	A	.	.	MAF_USDA=4.167
NC_035095.1	58987625	.	T	A	.	.	MAF_USDA=8.333
NC_035095.1	58987658	.	A	C	.	.	MAF_USDA=1.765
NC_035095.1	58987660	.	A	T	.	.	MAF_USDA=1.765
NC_035095.1	58987733	.	C	A	.	.	MAF_INRAE=6.667
NC_035095.1	58987746	.	A	T	.	.	MAF_INRAE=5.0
NC_035095.1	58987759	.	A	G	.	.	MAF_USDA=45.294
NC_035095.1	58987807	.	A	G	.	.	MAF_USDA=4.167
NC_035095.1	58987814	.	A	G	.	.	MAF_INRAE=10.526
NC_035095.1	58987852	.	T	A	.	.	MAF_INRAE=26.316;MAF_USDA=33.333
NC_035095.1	58987878	.	G	T	.	.	MAF_USDA=1.765
NC_035095.1	58987911	.	C	T	.	.	MAF_USDA=1.639
NC_035095.1	58987965	.	A	G	.	.	MAF_USDA=1.667
NC_035095.1	58987967	.	A	T	.	.	MAF_USDA=4.167
NC_035095.1	58988261	.	A	T	.	.	MAF_USDA=43.478
NC_035095.1	58988320	.	T	G	.	.	MAF_USDA=7.377
NC_035095.1	58988327	.	T	C	.	.	MAF_USDA=24.706
NC_035095.1	58988332	.	T	G	.	.	MAF_USDA=8.333
NC_035095.1	58988364	.	T	C	.	.	MAF_USDA=3.279
NC_035095.1	58988365	.	A	C	.	.	MAF_USDA=12.5
NC_035095.1	58988386	.	T	C	.	.	MAF_INRAE=4.167
NC_035095.1	58988397	.	G	A	.	.	MAF_USDA=12.941
NC_035095.1	58988400	.	C	G	.	.	MAF_USDA=9.836
NC_035095.1	58988406	.	A	G	.	.	MAF_INRAE=8.333;MAF_USDA=7.377
NC_035095.1	58988418	.	T	C	.	.	MAF_USDA=12.353
NC_035095.1	58988423	.	G	A	.	.	MAF_INRAE=1.667;MAF_USDA=10.417
NC_035095.1	58988434	.	T	C	.	.	MAF_USDA=6.25
NC_035095.1	58988445	.	C	T	.	.	MAF_USDA=15.476
NC_035095.1	58988450	.	A	G	.	.	MAF_USDA=2.5
NC_035095.1	58988515	.	T	A	.	.	MAF_INRAE=41.772;MAF_USDA=20.588
NC_035095.1	58988525	.	G	A	.	.	MAF_INRAE=32.278;MAF_USDA=10.588
NC_035095.1	58988550	.	A	G	.	.	MAF_USDA=4.918
NC_035095.1	58988555	.	C	A	.	.	MAF_INRAE=10.526;MAF_USDA=23.81
NC_035095.1	58988560	.	G	A	.	.	MAF_INRAE=39.167
NC_035095.1	58988566	.	T	C	.	.	MAF_INRAE=32.278;MAF_USDA=10.0
NC_035095.1	58988577	.	A	G	.	.	MAF_USDA=8.333
NC_035095.1	58988617	.	A	C	.	.	MAF_INRAE=19.62;MAF_USDA=5.882
NC_035095.1	58988642	.	A	T	.	.	MAF_USDA=11.475
NC_035095.1	58988652	.	T	A	.	.	MAF_INRAE=40.833;MAF_USDA=12.5
NC_035095.1	58988669	.	A	C	.	.	MAF_INRAE=12.5;MAF_USDA=2.459
NC_035095.1	58988674	.	A	T	.	.	MAF_INRAE=22.152;MAF_USDA=5.294
NC_035095.1	58988691	.	A	G	.	.	MAF_INRAE=12.5;MAF_USDA=2.459
NC_035095.1	58988769	.	T	A	.	.	MAF_USDA=1.639
NC_035095.1	58988812	.	G	A	.	.	MAF_INRAE=26.316;MAF_USDA=17.059
NC_035095.1	58988827	.	T	A	.	.	MAF_USDA=2.459
NC_035095.1	58988828	.	A	G	.	.	MAF_USDA=26.471
NC_035095.1	58988853	.	C	T	.	.	MAF_INRAE=36.842;MAF_USDA=5.294
NC_035095.1	58988868	.	C	G	.	.	MAF_INRAE=6.329;MAF_USDA=5.738
NC_035095.1	58988876	.	C	A	.	.	MAF_USDA=3.279
NC_035095.1	58988886	.	T	C	.	.	MAF_INRAE=48.101;MAF_USDA=22.941
NC_035095.1	58988892	.	C	G	.	.	MAF_INRAE=6.329;MAF_USDA=4.918
NC_035095.1	58988893	.	C	G	.	.	MAF_INRAE=28.481;MAF_USDA=5.294
NC_035095.1	58989036	.	G	T	.	.	MAF_USDA=4.167
NC_035095.1	58989057	.	C	T	.	.	MAF_INRAE=10.526;MAF_USDA=6.897
NC_035095.1	58989061	.	T	G	.	.	MAF_INRAE=48.101;MAF_USDA=14.583
NC_035095.1	58989069	.	A	T	.	.	MAF_USDA=8.333
NC_035095.1	58989071	.	G	C	.	.	MAF_INRAE=10.526;MAF_USDA=6.897
NC_035095.1	58989104	.	T	G	.	.	MAF_USDA=10.417
NC_035095.1	58989139	.	T	A	.	.	MAF_USDA=14.583
NC_035095.1	58989180	.	T	A	.	.	MAF_USDA=47.917
NC_035095.1	58989294	.	C	G	.	.	MAF_INRAE=2.5
NC_035095.1	58989327	.	A	T	.	.	MAF_INRAE=1.667
NC_035095.1	58989328	.	T	A	.	.	MAF_INRAE=1.667
NC_035095.1	58989377	.	C	G	.	.	MAF_INRAE=7.5
NC_035095.1	58989526	.	T	G	.	.	MAF_USDA=3.279
NC_035095.1	58989573	.	A	G	.	.	MAF_INRAE=3.333
NC_035095.1	58989608	.	C	T	.	.	MAF_USDA=3.279
NC_035095.1	58989616	.	G	T	.	.	MAF_INRAE=5.063
NC_035095.1	58989769	.	C	A	.	.	MAF_INRAE=3.333
NC_035095.1	58989803	.	T	A	.	.	MAF_INRAE=5.263;MAF_USDA=5.882
NC_035095.1	58989824	.	A	G	.	.	MAF_USDA=1.639
NC_035095.1	58995953	.	T	A	.	.	MAF_USDA=18.75
NC_035095.1	58995980	.	A	C	.	.	MAF_USDA=12.5
NC_035095.1	58996018	.	G	A	.	.	MAF_USDA=14.118
NC_035095.1	58996032	.	ATCAG	ATCAA	.	.	MAF_USDA=2.083
NC_035095.1	58996036	.	G	A	.	.	MAF_INRAE=36.842
NC_035095.1	58996080	.	T	A	.	.	MAF_INRAE=10.526;MAF_USDA=3.529
NC_035095.1	58996113	.	G	T	.	.	MAF_INRAE=10.526;MAF_USDA=3.529
NC_035095.1	58996176	.	C	A	.	.	MAF_INRAE=27.848;MAF_USDA=12.941
NC_035095.1	58996239	.	T	G	.	.	MAF_INRAE=35.443;MAF_USDA=41.765
NC_035095.1	58996278	.	T	G	.	.	MAF_INRAE=24.684;MAF_USDA=27.049
NC_035095.1	58996295	.	G	C	.	.	MAF_INRAE=27.215;MAF_USDA=22.353
NC_035095.1	58996304	.	G	T	.	.	MAF_USDA=2.353
NC_035095.1	58996326	.	T	C	.	.	MAF_INRAE=27.215;MAF_USDA=21.765
NC_035095.1	58996380	.	T	C	.	.	MAF_INRAE=4.43;MAF_USDA=8.824
NC_035095.1	58996392	.	C	G	.	.	MAF_USDA=1.639
NC_035095.1	58996408	.	G	C	.	.	MAF_INRAE=5.696
NC_035095.1	58996581	.	G	T	.	.	MAF_INRAE=5.263
NC_035095.1	58996588	.	T	G	.	.	MAF_INRAE=25.949;MAF_USDA=11.905
NC_035095.1	58996610	.	G	A	.	.	MAF_USDA=4.167
NC_035095.1	58996652	.	G	T	.	.	MAF_USDA=18.824
NC_035095.1	58996671	.	C	A	.	.	MAF_USDA=20.0
NC_035095.1	58996718	.	A	G	.	.	MAF_USDA=29.167
NC_035095.1	58998428	.	T	C	.	.	MAF_USDA=13.529
NC_035095.1	58998436	.	T	A	.	.	MAF_USDA=10.714
NC_035095.1	58998452	.	T	A	.	.	MAF_USDA=12.5
NC_035095.1	58998459	.	C	T	.	.	MAF_USDA=1.639
NC_035095.1	58998495	.	C	G	.	.	MAF_INRAE=10.526;MAF_USDA=6.471
NC_035095.1	58998512	.	T	G	.	.	MAF_INRAE=13.158;MAF_USDA=24.118
NC_035095.1	58998520	.	G	T	.	.	MAF_INRAE=30.38;MAF_USDA=21.176
NC_035095.1	58998529	.	C	A	.	.	MAF_INRAE=20.886;MAF_USDA=10.588
NC_035095.1	58998531	.	A	G	.	.	MAF_INRAE=4.43;MAF_USDA=11.176
NC_035095.1	58998540	.	A	C	.	.	MAF_INRAE=20.886;MAF_USDA=10.588
NC_035095.1	58998548	.	T	C	.	.	MAF_INRAE=25.0;MAF_USDA=9.412
NC_035095.1	58998570	.	C	G	.	.	MAF_INRAE=9.167
NC_035095.1	58998578	.	T	G	.	.	MAF_USDA=1.639
NC_035095.1	58998583	.	A	T	.	.	MAF_INRAE=5.263;MAF_USDA=11.176
NC_035095.1	58998584	.	A	T	.	.	MAF_USDA=11.176
NC_035095.1	58998597	.	G	C	.	.	MAF_USDA=2.459
NC_035095.1	58998623	.	A	G	.	.	MAF_USDA=3.279
NC_035095.1	58998628	.	T	C	.	.	MAF_USDA=2.459
NC_035095.1	58998635	.	G	A	.	.	MAF_INRAE=3.165;MAF_USDA=11.176
NC_035095.1	58998645	.	T	C	.	.	MAF_USDA=1.765
NC_035095.1	58998650	.	T	A	.	.	MAF_USDA=2.941
NC_035095.1	58998660	.	G	A	.	.	MAF_USDA=1.639
NC_035095.1	58998661	.	A	G	.	.	MAF_USDA=1.639
NC_035095.1	58998669	.	G	A	.	.	MAF_INRAE=29.747;MAF_USDA=21.765
NC_035095.1	58998688	.	T	G	.	.	MAF_USDA=6.557
NC_035095.1	58998689	.	T	G	.	.	MAF_USDA=6.557
NC_035095.1	58998694	.	A	G	.	.	MAF_INRAE=10.759;MAF_USDA=20.588
NC_035095.1	58998728	.	C	T	.	.	MAF_USDA=1.765
NC_035095.1	58998731	.	G	A	.	.	MAF_USDA=2.353
NC_035095.1	58998734	.	C	A	.	.	MAF_USDA=2.353
NC_035095.1	58998740	.	G	A	.	.	MAF_USDA=2.083
NC_035095.1	58998742	.	C	T	.	.	MAF_USDA=2.083
NC_035095.1	58998745	.	C	A	.	.	MAF_USDA=11.765
NC_035095.1	58998749	.	C	T	.	.	MAF_USDA=2.353
NC_035095.1	58998796	.	T	C	.	.	MAF_INRAE=8.228;MAF_USDA=11.765
NC_035095.1	58998806	.	C	G	.	.	MAF_USDA=1.639
NC_035095.1	58998818	.	G	T	.	.	MAF_INRAE=8.228;MAF_USDA=11.765
NC_035095.1	58998835	.	C	G	.	.	MAF_INRAE=7.595;MAF_USDA=11.765
NC_035095.1	58998847	.	T	A	.	.	MAF_INRAE=8.228;MAF_USDA=11.176
NC_035095.1	58998855	.	G	T	.	.	MAF_INRAE=27.215;MAF_USDA=31.176
NC_035095.1	58998857	.	C	T	.	.	MAF_USDA=1.667
NC_035095.1	58998858	.	G	A	.	.	MAF_INRAE=8.333;MAF_USDA=24.405
NC_035095.1	58998859	.	T	C	.	.	MAF_INRAE=8.861;MAF_USDA=9.524
NC_035095.1	58998875	.	G	A	.	.	MAF_USDA=2.5
NC_035095.1	58998888	.	T	C	.	.	MAF_INRAE=13.158;MAF_USDA=8.434
NC_035095.1	58998928	.	A	T	.	.	MAF_INRAE=26.316;MAF_USDA=38.095
NC_035095.1	58998948	.	G	A	.	.	MAF_INRAE=5.263
NC_035095.1	58998959	.	A	T	.	.	MAF_USDA=8.333
NC_035095.1	58998961	.	C	T	.	.	MAF_INRAE=10.526;MAF_USDA=15.476
NC_035095.1	58998966	.	G	C	.	.	MAF_INRAE=10.526;MAF_USDA=17.262
NC_035095.1	58998985	.	G	A	.	.	MAF_INRAE=10.526;MAF_USDA=14.881
NC_035095.1	58999020	.	G	A	.	.	MAF_INRAE=10.526;MAF_USDA=16.463
NC_035095.1	58999045	.	G	A	.	.	MAF_INRAE=10.526;MAF_USDA=7.143
NC_035095.1	58999183	.	A	C	.	.	MAF_USDA=8.333
NC_035095.1	58999203	.	G	T	.	.	MAF_USDA=2.5
NC_035095.1	58999226	.	C	A	.	.	MAF_USDA=21.084
NC_035095.1	58999232	.	T	A	.	.	MAF_USDA=6.667
NC_035095.1	58999233	.	A	T	.	.	MAF_USDA=40.361
NC_035095.1	58999234	.	T	A	.	.	MAF_USDA=43.976
NC_035095.1	58999264	.	T	G	.	.	MAF_USDA=41.566
NC_035095.1	58999352	.	C	T	.	.	MAF_USDA=4.918
NC_035095.1	58999387	.	A	T	.	.	MAF_USDA=26.22
NC_035095.1	58999394	.	C	T	.	.	MAF_USDA=20.122
NC_035095.1	58999395	.	A	T	.	.	MAF_USDA=20.122
NC_035095.1	58999400	.	C	A	.	.	MAF_USDA=39.634
NC_035095.1	58999405	.	T	G	.	.	MAF_USDA=46.951
NC_035095.1	58999463	.	A	G	.	.	MAF_USDA=20.732
NC_035095.1	58999470	.	T	C	.	.	MAF_USDA=21.341
NC_035095.1	58999502	.	T	C	.	.	MAF_USDA=35.0
NC_035095.1	59000271	.	A	G	.	.	MAF_USDA=4.918
NC_035095.1	59000418	.	G	T	.	.	MAF_INRAE=10.526;MAF_USDA=13.529
NC_035095.1	59000420	.	T	C	.	.	MAF_USDA=13.529
NC_035095.1	59000439	.	T	G	.	.	MAF_INRAE=23.418;MAF_USDA=11.765
NC_035095.1	59000444	.	T	G	.	.	MAF_INRAE=27.215;MAF_USDA=12.353
NC_035095.1	59000493	.	G	A	.	.	MAF_INRAE=5.063;MAF_USDA=10.0
NC_035095.1	59000494	.	T	A	.	.	MAF_INRAE=5.263;MAF_USDA=26.471
NC_035095.1	59000535	.	C	A	.	.	MAF_USDA=3.279
NC_035095.1	59000546	.	T	A	.	.	MAF_INRAE=5.263;MAF_USDA=28.235
NC_035095.1	59000547	.	C	T	.	.	MAF_USDA=28.235
NC_035095.1	59000601	.	C	T	.	.	MAF_USDA=1.639
NC_035095.1	59000622	.	C	T	.	.	MAF_USDA=4.706
NC_035095.1	59000637	.	G	C	.	.	MAF_USDA=4.098
NC_035095.1	59000660	.	C	A	.	.	MAF_INRAE=39.241;MAF_USDA=43.452
NC_035095.1	59000751	.	A	T	.	.	MAF_USDA=5.738
NC_035095.1	59000755	.	T	G	.	.	MAF_INRAE=5.063;MAF_USDA=18.824
NC_035095.1	59000756	.	T	C	.	.	MAF_INRAE=43.333;MAF_USDA=35.417
NC_035095.1	59000757	.	A	C	.	.	MAF_USDA=15.574
NC_035095.1	59000758	.	T	C	.	.	MAF_INRAE=37.975;MAF_USDA=44.118
NC_035095.1	59000761	.	T	A	.	.	MAF_INRAE=3.333;MAF_USDA=14.706
NC_035095.1	59000762	.	T	C	.	.	MAF_INRAE=43.333;MAF_USDA=33.333
NC_035095.1	59000764	.	T	C	.	.	MAF_INRAE=43.333;MAF_USDA=33.333
NC_035095.1	59000816	.	T	C	.	.	MAF_USDA=3.279
NC_035095.1	59000841	.	C	T	.	.	MAF_INRAE=24.051;MAF_USDA=13.529
NC_035095.1	59000887	.	C	A	.	.	MAF_USDA=4.918
NC_035095.1	59000931	.	T	G	.	.	MAF_USDA=1.639
NC_035095.1	59000940	.	C	T	.	.	MAF_USDA=1.639
NC_035095.1	59000946	.	A	G	.	.	MAF_INRAE=36.076;MAF_USDA=44.118
NC_035095.1	59000947	.	G	T	.	.	MAF_INRAE=21.667;MAF_USDA=10.0
NC_035095.1	59001008	.	G	A	.	.	MAF_INRAE=34.81;MAF_USDA=33.529
NC_035095.1	59001056	.	C	T	.	.	MAF_INRAE=24.684;MAF_USDA=10.0
NC_035095.1	59001095	.	G	T	.	.	MAF_INRAE=33.544;MAF_USDA=20.0
NC_035095.1	59001120	.	C	T	.	.	MAF_USDA=12.5
NC_035095.1	59001139	.	A	G	.	.	MAF_INRAE=10.526;MAF_USDA=4.118
NC_035095.1	59001173	.	C	G	.	.	MAF_USDA=1.765
NC_035095.1	59001197	.	C	T	.	.	MAF_INRAE=36.076;MAF_USDA=32.941
NC_035095.1	59001201	.	C	T	.	.	MAF_USDA=8.824
NC_035095.1	59001214	.	G	A	.	.	MAF_INRAE=41.139;MAF_USDA=45.882
NC_035095.1	59001240	.	C	T	.	.	MAF_INRAE=5.263
NC_035095.1	59001292	.	C	T	.	.	MAF_USDA=7.647
NC_035095.1	59001293	.	C	A	.	.	MAF_INRAE=37.342;MAF_USDA=40.0
NC_035095.1	59001376	.	T	A	.	.	MAF_INRAE=10.526;MAF_USDA=33.333
NC_035095.1	59001598	.	C	T	.	.	MAF_INRAE=3.333
NC_035095.1	59001642	.	C	A	.	.	MAF_INRAE=2.632;MAF_USDA=6.471
NC_035095.1	59001658	.	C	T	.	.	MAF_INRAE=33.544;MAF_USDA=20.0
NC_035095.1	59001669	.	T	C	.	.	MAF_INRAE=3.333
NC_035095.1	59001677	.	T	C	.	.	MAF_INRAE=3.333
NC_035095.1	59001718	.	T	C	.	.	MAF_INRAE=20.833;MAF_USDA=14.118
NC_035095.1	59001720	.	C	A	.	.	MAF_INRAE=20.833;MAF_USDA=12.941
NC_035095.1	59001726	.	C	A	.	.	MAF_INRAE=20.833;MAF_USDA=12.353
NC_035095.1	59001728	.	T	C	.	.	MAF_INRAE=26.582;MAF_USDA=21.765
NC_035095.1	59001735	.	C	A	.	.	MAF_USDA=10.656
NC_035095.1	59001857	.	A	C	.	.	MAF_INRAE=39.241;MAF_USDA=36.471
NC_035095.1	59001858	.	C	T	.	.	MAF_USDA=21.176
NC_035095.1	59001859	.	A	C	.	.	MAF_USDA=3.279
NC_035095.1	59001909	.	T	G	.	.	MAF_INRAE=12.658;MAF_USDA=30.0
NC_035095.1	59001917	.	A	G	.	.	MAF_INRAE=28.481;MAF_USDA=33.333
NC_035095.1	59001922	.	G	A	.	.	MAF_INRAE=29.747;MAF_USDA=32.353
NC_035095.1	59001924	.	C	A	.	.	MAF_INRAE=36.709;MAF_USDA=27.647
NC_035095.1	59001925	.	C	T	.	.	MAF_USDA=3.279
NC_035095.1	59001928	.	A	G	.	.	MAF_INRAE=24.684;MAF_USDA=12.941
NC_035095.1	59001937	.	G	T	.	.	MAF_USDA=3.279
NC_035095.1	59001940	.	G	A	.	.	MAF_USDA=4.098
NC_035095.1	59001993	.	G	C	.	.	MAF_INRAE=33.544;MAF_USDA=20.0
NC_035095.1	59001995	.	A	G	.	.	MAF_INRAE=30.833;MAF_USDA=20.0
NC_035095.1	59001996	.	A	C	.	.	MAF_INRAE=30.833;MAF_USDA=20.0
NC_035095.1	59002042	.	G	A	.	.	MAF_INRAE=3.333;MAF_USDA=8.235
NC_035095.1	59002049	.	G	A	.	.	MAF_INRAE=5.696;MAF_USDA=22.941
NC_035095.1	59002055	.	A	G	.	.	MAF_USDA=9.836
NC_035095.1	59002063	.	C	T	.	.	MAF_USDA=8.235
NC_035095.1	59002067	.	G	T	.	.	MAF_INRAE=34.177;MAF_USDA=17.647
NC_035095.1	59002086	.	A	C	.	.	MAF_INRAE=22.152;MAF_USDA=7.647
NC_035095.1	59002100	.	A	G	.	.	MAF_INRAE=34.177;MAF_USDA=45.833
NC_035095.1	59002136	.	A	T	.	.	MAF_USDA=4.098
NC_035095.1	59002138	.	A	T	.	.	MAF_INRAE=20.833;MAF_USDA=12.353
NC_035095.1	59002178	.	T	C	.	.	MAF_INRAE=38.608;MAF_USDA=35.417
NC_035095.1	59002184	.	T	C	.	.	MAF_INRAE=38.608;MAF_USDA=39.583
NC_035095.1	59002193	.	C	A	.	.	MAF_INRAE=1.667;MAF_USDA=11.475
NC_035095.1	59002210	.	G	A	.	.	MAF_USDA=5.738
NC_035095.1	59002240	.	A	T	.	.	MAF_USDA=1.639
NC_035095.1	59002254	.	C	T	.	.	MAF_INRAE=4.167;MAF_USDA=22.353
NC_035095.1	59002366	.	T	C	.	.	MAF_INRAE=2.5;MAF_USDA=20.588
NC_035095.1	59002403	.	C	T	.	.	MAF_USDA=2.083
NC_035095.1	59002554	.	T	C	.	.	MAF_USDA=3.39
NC_035095.1	59002613	.	A	G	.	.	MAF_USDA=2.083
NC_035095.1	59002619	.	T	A	.	.	MAF_USDA=2.083
NC_035095.1	59002647	.	T	A	.	.	MAF_USDA=6.25
NC_035095.1	59002672	.	G	A	.	.	MAF_INRAE=2.5;MAF_USDA=6.25
NC_035095.1	59002680	.	A	T	.	.	MAF_INRAE=2.5;MAF_USDA=8.333
NC_035095.1	59002702	.	C	T	.	.	MAF_USDA=10.417
NC_035095.1	59002768	.	G	T	.	.	MAF_USDA=4.167
NC_035095.1	59002801	.	A	G	.	.	MAF_INRAE=10.833;MAF_USDA=8.197
NC_035095.1	59002818	.	G	A	.	.	MAF_INRAE=25.833;MAF_USDA=16.667
NC_035095.1	59002833	.	C	A	.	.	MAF_INRAE=29.167;MAF_USDA=43.75
NC_035095.1	59002834	.	C	G	.	.	MAF_INRAE=29.167;MAF_USDA=45.833
NC_035095.1	59002836	.	C	T	.	.	MAF_INRAE=2.5;MAF_USDA=7.377
NC_035095.1	59002861	.	T	A	.	.	MAF_INRAE=12.5
NC_035095.1	59002882	.	A	T	.	.	MAF_USDA=1.639
NC_035095.1	59002907	.	G	T	.	.	MAF_USDA=2.353
NC_035095.1	59002994	.	G	A	.	.	MAF_INRAE=21.519;MAF_USDA=15.294
NC_035095.1	59003002	.	G	A	.	.	MAF_INRAE=10.526;MAF_USDA=2.353
NC_035095.1	59003003	.	C	T	.	.	MAF_INRAE=4.167;MAF_USDA=5.294
NC_035095.1	59003009	.	C	T	.	.	MAF_INRAE=2.5
NC_035095.1	59003041	.	G	A	.	.	MAF_INRAE=18.987;MAF_USDA=5.882
NC_035095.1	59003062	.	G	A	.	.	MAF_USDA=12.5
NC_035095.1	59003155	.	C	T	.	.	MAF_USDA=43.75
NC_035095.1	59003195	.	C	A	.	.	MAF_INRAE=30.833;MAF_USDA=16.667
NC_035095.1	59003239	.	C	T	.	.	MAF_USDA=19.412
NC_035095.1	59003303	.	G	A	.	.	MAF_USDA=1.639
NC_035095.1	59003320	.	C	T	.	.	MAF_USDA=10.656
NC_035095.1	59003331	.	A	G	.	.	MAF_USDA=4.167
NC_035095.1	59003332	.	C	T	.	.	MAF_USDA=4.167
NC_035095.1	59003361	.	T	C	.	.	MAF_USDA=7.377
NC_035095.1	59003366	.	G	A	.	.	MAF_USDA=9.412
NC_035095.1	59003415	.	C	T	.	.	MAF_INRAE=47.368;MAF_USDA=43.75
NC_035095.1	59003904	.	C	A	.	.	MAF_USDA=2.174
NC_035095.1	59003951	.	A	G	.	.	MAF_USDA=6.522
NC_035095.1	59003952	.	A	T	.	.	MAF_USDA=4.348
NC_035095.1	59004038	.	C	A	.	.	MAF_USDA=2.083
NC_035095.1	59004055	.	G	C	.	.	MAF_USDA=6.25
NC_035095.1	59004085	.	G	C,T	.	.	MAF_INRAE=47.368
NC_035095.1	59004088	.	T	G	.	.	MAF_USDA=6.25
NC_035095.1	59004131	.	A	T	.	.	MAF_USDA=2.459
NC_035095.1	59004280	.	T	C	.	.	MAF_USDA=14.167
NC_035095.1	59004286	.	G	T	.	.	MAF_INRAE=36.842;MAF_USDA=41.071
NC_035095.1	59004297	.	T	A	.	.	MAF_USDA=3.571
NC_035095.1	59004328	.	G	A	.	.	MAF_INRAE=36.842;MAF_USDA=45.238
NC_035095.1	59004397	.	A	G	.	.	MAF_USDA=1.765
NC_035095.1	59004403	.	C	A	.	.	MAF_USDA=4.098
NC_035095.1	59004410	.	T	C	.	.	MAF_USDA=28.824
NC_035095.1	59005081	.	T	C	.	.	MAF_USDA=6.25
NC_035095.1	59005111	.	A	G	.	.	MAF_USDA=2.083
NC_035095.1	59005115	.	G	A	.	.	MAF_USDA=6.25
NC_035095.1	59005122	.	T	G	.	.	MAF_USDA=2.083
NC_035095.1	59005145	.	A	G	.	.	MAF_USDA=2.083
NC_035095.1	59012480	.	C	T	.	.	MAF_INRAE=2.632
NC_035095.1	59012495	.	T	A	.	.	MAF_INRAE=2.632
NC_035095.1	59012702	.	C	T	.	.	MAF_INRAE=9.167
NC_035095.1	59012729	.	G	C	.	.	MAF_INRAE=15.833
NC_035095.1	59012743	.	G	A	.	.	MAF_INRAE=30.0
NC_035095.1	59012753	.	C	T	.	.	MAF_INRAE=15.833
NC_035095.1	59012756	.	C	T	.	.	MAF_INRAE=35.833
NC_035095.1	59012798	.	T	A	.	.	MAF_INRAE=1.667
NC_035095.1	59012965	.	C	A	.	.	MAF_INRAE=2.632
NC_035095.1	59013905	.	C	T	.	.	MAF_USDA=10.843
NC_035095.1	59013906	.	G	A	.	.	MAF_USDA=12.048
NC_035095.1	59013982	.	T	C	.	.	MAF_USDA=1.639
NC_035095.1	59014000	.	C	A	.	.	MAF_USDA=31.176
NC_035095.1	59014010	.	T	C	.	.	MAF_USDA=1.765
NC_035095.1	59014100	.	C	A	.	.	MAF_USDA=1.765
NC_035095.1	59014103	.	C	T	.	.	MAF_INRAE=10.526;MAF_USDA=1.765
NC_035095.1	59014113	.	C	G	.	.	MAF_USDA=1.639
NC_035095.1	59014152	.	A	T	.	.	MAF_USDA=7.377
NC_035095.1	59014164	.	A	G	.	.	MAF_USDA=1.639
NC_035095.1	59014236	.	C	G	.	.	MAF_USDA=4.918
NC_035095.1	59014242	.	A	C	.	.	MAF_USDA=11.176
NC_035095.1	59018121	.	T	C	.	.	MAF_INRAE=6.667;MAF_USDA=15.294
NC_035095.1	59018160	.	C	T	.	.	MAF_USDA=1.639
NC_035095.1	59018218	.	C	T	.	.	MAF_USDA=8.235
NC_035095.1	59018250	.	G	A	.	.	MAF_USDA=9.836
NC_035095.1	59018268	.	T	C	.	.	MAF_INRAE=17.089;MAF_USDA=1.765
NC_035095.1	59018287	.	C	T	.	.	MAF_USDA=3.279
NC_035095.1	59018332	.	G	A	.	.	MAF_INRAE=42.105;MAF_USDA=41.765
NC_035095.1	59018379	.	A	G	.	.	MAF_USDA=3.571
NC_035095.1	59018385	.	T	C	.	.	MAF_USDA=18.452
NC_035095.1	59019567	.	T	A	.	.	MAF_USDA=10.417
NC_035095.1	59019572	.	A	T	.	.	MAF_USDA=22.917
NC_035095.1	59019574	.	A	T	.	.	MAF_USDA=6.25
NC_035095.1	59019578	.	T	A	.	.	MAF_USDA=10.417
NC_035095.1	59019593	.	T	C	.	.	MAF_USDA=14.583
NC_035095.1	59019623	.	C	T	.	.	MAF_INRAE=47.368;MAF_USDA=10.417
NC_035095.1	59019626	.	C	T	.	.	MAF_USDA=29.762
NC_035095.1	59019650	.	T	C	.	.	MAF_USDA=5.0
NC_035095.1	59019651	.	G	C	.	.	MAF_USDA=2.5
NC_035095.1	59019653	.	A	G	.	.	MAF_USDA=5.0
NC_035095.1	59019691	.	C	A	.	.	MAF_USDA=2.459
NC_035095.1	59019704	.	T	A	.	.	MAF_USDA=1.667
NC_035095.1	59019707	.	A	G	.	.	MAF_USDA=2.459
NC_035095.1	59019710	.	A	T	.	.	MAF_INRAE=36.842;MAF_USDA=18.235
NC_035095.1	59019711	.	T	C	.	.	MAF_USDA=4.098
NC_035095.1	59019724	.	A	G	.	.	MAF_USDA=7.377
NC_035095.1	59019750	.	G	T	.	.	MAF_USDA=1.176
NC_035095.1	59019758	.	T	A	.	.	MAF_INRAE=47.368;MAF_USDA=18.452
NC_035095.1	59019851	.	G	T	.	.	MAF_USDA=1.667
NC_035095.1	59019855	.	T	G	.	.	MAF_USDA=29.412
NC_035095.1	59019896	.	T	A	.	.	MAF_USDA=1.639
NC_035095.1	59019972	.	T	C	.	.	MAF_INRAE=42.105;MAF_USDA=38.824
NC_035095.1	59019986	.	A	G	.	.	MAF_USDA=42.941
NC_035095.1	59020021	.	T	G	.	.	MAF_USDA=4.167
NC_035095.1	59022098	.	G	A	.	.	MAF_USDA=18.75
NC_035095.1	59022202	.	C	T	.	.	MAF_INRAE=1.667;MAF_USDA=9.412
NC_035095.1	59022204	.	T	C	.	.	MAF_USDA=32.353
NC_035095.1	59022230	.	T	C	.	.	MAF_INRAE=32.278;MAF_USDA=39.412
NC_035095.1	59022237	.	T	A	.	.	MAF_INRAE=31.646;MAF_USDA=37.647
NC_035095.1	59022288	.	T	A	.	.	MAF_USDA=1.639
NC_035095.1	59022301	.	G	A	.	.	MAF_USDA=1.639
NC_035095.1	59022348	.	G	A	.	.	MAF_INRAE=36.842;MAF_USDA=37.5
NC_035095.1	59022355	.	A	G	.	.	MAF_USDA=4.167
NC_035095.1	59022361	.	A	C	.	.	MAF_INRAE=36.842;MAF_USDA=30.0
NC_035095.1	59022385	.	C	T	.	.	MAF_USDA=33.529
NC_035095.1	59022424	.	A	T	.	.	MAF_USDA=31.176
NC_035095.1	59022760	.	C	A	.	.	MAF_USDA=2.459
NC_035095.1	59026211	.	C	T	.	.	MAF_USDA=26.087
NC_035095.1	59026374	.	G	A	.	.	MAF_USDA=12.5
NC_035095.1	59026522	.	T	C	.	.	MAF_USDA=12.353
NC_035095.1	59026529	.	C	T	.	.	MAF_USDA=2.459
NC_035095.1	59026540	.	G	T	.	.	MAF_INRAE=10.526
NC_035095.1	59026547	.	T	A	.	.	MAF_USDA=7.647
NC_035095.1	59026557	.	C	T	.	.	MAF_USDA=20.588
NC_035095.1	59026567	.	T	C	.	.	MAF_USDA=2.941
NC_035095.1	59026577	.	T	C	.	.	MAF_USDA=24.706
NC_035095.1	59026584	.	G	T	.	.	MAF_USDA=10.588
NC_035095.1	59026587	.	G	C	.	.	MAF_USDA=25.294
NC_035095.1	59026607	.	A	G	.	.	MAF_USDA=3.529
NC_035095.1	59026663	.	G	A	.	.	MAF_USDA=10.417
NC_035095.1	59026682	.	C	G	.	.	MAF_USDA=12.941
NC_035095.1	59026688	.	A	G	.	.	MAF_USDA=12.941
NC_035095.1	59026707	.	T	C	.	.	MAF_USDA=14.118
NC_035095.1	59026812	.	A	T	.	.	MAF_USDA=3.279
NC_035095.1	59026894	.	G	A	.	.	MAF_USDA=1.639
NC_035095.1	59026920	.	C	T	.	.	MAF_USDA=1.667
NC_035095.1	59026976	.	G	T	.	.	MAF_USDA=12.5
NC_035095.1	59026986	.	G	T	.	.	MAF_USDA=12.5
NC_035095.1	59032539	.	C	T	.	.	MAF_USDA=2.542
NC_035095.1	59032550	.	T	C	.	.	MAF_USDA=3.333
NC_035095.1	59032642	.	G	A	.	.	MAF_INRAE=36.842;MAF_USDA=34.118
NC_035095.1	59032648	.	A	G	.	.	MAF_INRAE=36.842;MAF_USDA=38.235
NC_035095.1	59032686	.	G	A	.	.	MAF_USDA=3.279
NC_035095.1	59032687	.	T	C	.	.	MAF_INRAE=47.368;MAF_USDA=34.706
NC_035095.1	59032738	.	C	A	.	.	MAF_USDA=4.918
NC_035095.1	59032743	.	G	A	.	.	MAF_INRAE=24.684;MAF_USDA=22.941
NC_035095.1	59032756	.	T	A	.	.	MAF_INRAE=9.494;MAF_USDA=32.353
NC_035095.1	59032760	.	G	C	.	.	MAF_INRAE=34.81;MAF_USDA=39.412
NC_035095.1	59032929	.	G	A	.	.	MAF_USDA=4.098
NC_035095.1	59032954	.	A	T	.	.	MAF_INRAE=3.333;MAF_USDA=1.639
NC_035095.1	59032986	.	C	T	.	.	MAF_USDA=1.639
NC_035095.1	59033002	.	G	T	.	.	MAF_INRAE=42.105;MAF_USDA=13.529
NC_035095.1	59033017	.	C	G	.	.	MAF_INRAE=43.038;MAF_USDA=27.083
NC_035095.1	59033030	.	C	T	.	.	MAF_INRAE=37.975;MAF_USDA=42.353
NC_035095.1	59033034	.	A	G	.	.	MAF_INRAE=3.333;MAF_USDA=5.738
NC_035095.1	59033035	.	T	C	.	.	MAF_INRAE=19.62;MAF_USDA=44.118
NC_035095.1	59033044	.	G	C	.	.	MAF_INRAE=35.443;MAF_USDA=32.353
NC_035095.1	59033143	.	G	T	.	.	MAF_USDA=4.118
NC_035095.1	59033144	.	C	G	.	.	MAF_INRAE=34.81;MAF_USDA=31.765
NC_035095.1	59033146	.	T	C	.	.	MAF_USDA=4.098
NC_035095.1	59033147	.	G	A	.	.	MAF_USDA=4.098
NC_035095.1	59033190	.	G	C	.	.	MAF_USDA=8.197
NC_035095.1	59033302	.	A	G	.	.	MAF_USDA=1.639
NC_035095.1	59033341	.	C	T	.	.	MAF_USDA=14.583
NC_035095.1	59033376	.	G	T	.	.	MAF_USDA=31.25
NC_035095.1	59033394	.	A	C	.	.	MAF_USDA=33.333
NC_035095.1	59036054	.	T	C	.	.	MAF_USDA=29.545
NC_035095.1	59036110	.	T	C	.	.	MAF_USDA=34.337
NC_035095.1	59036124	.	G	T	.	.	MAF_USDA=3.279
NC_035095.1	59036136	.	T	C	.	.	MAF_USDA=4.918
NC_035095.1	59036244	.	T	C	.	.	MAF_INRAE=10.526;MAF_USDA=6.471
NC_035095.1	59036247	.	A	T	.	.	MAF_USDA=4.706
NC_035095.1	59036297	.	G	A	.	.	MAF_INRAE=10.526;MAF_USDA=7.647
NC_035095.1	59036306	.	C	T	.	.	MAF_USDA=1.639
NC_035095.1	59036307	.	G	T	.	.	MAF_USDA=6.471
NC_035095.1	59036329	.	C	T	.	.	MAF_INRAE=10.526;MAF_USDA=4.118
NC_035095.1	59036359	.	T	C	.	.	MAF_INRAE=7.5;MAF_USDA=4.098
NC_035095.1	59036369	.	A	G	.	.	MAF_USDA=1.639
NC_035095.1	59036370	.	A	C	.	.	MAF_INRAE=5.063;MAF_USDA=4.706
NC_035095.1	59036372	.	A	T	.	.	MAF_INRAE=3.333;MAF_USDA=4.706
NC_035095.1	59036378	.	C	T	.	.	MAF_USDA=20.588
NC_035095.1	59036379	.	A	T	.	.	MAF_USDA=8.235
NC_035095.1	59036380	.	A	T	.	.	MAF_USDA=30.588
NC_035095.1	59036381	.	A	G	.	.	MAF_USDA=5.882
NC_035095.1	59036390	.	G	A	.	.	MAF_USDA=34.706
NC_035095.1	59036392	.	T	A	.	.	MAF_USDA=3.279
NC_035095.1	59036427	.	T	G	.	.	MAF_USDA=5.738
NC_035095.1	59036437	.	T	A	.	.	MAF_USDA=3.279
NC_035095.1	59036483	.	A	G	.	.	MAF_USDA=2.459
NC_035095.1	59036579	.	T	A	.	.	MAF_USDA=5.0
NC_035095.1	59036700	.	C	A	.	.	MAF_USDA=4.167
NC_035095.1	59036710	.	C	T	.	.	MAF_USDA=4.167
NC_035095.1	59036711	.	C	T	.	.	MAF_USDA=4.167
NC_035095.1	59036724	.	T	C	.	.	MAF_USDA=8.333
NC_035095.1	59036767	.	C	A	.	.	MAF_USDA=39.583
NC_035095.1	59036768	.	A	T	.	.	MAF_USDA=41.667
NC_035095.1	59036974	.	A	G	.	.	MAF_INRAE=29.167
NC_035095.1	59036978	.	A	T	.	.	MAF_INRAE=29.167
NC_035095.1	59037032	.	T	G	.	.	MAF_USDA=2.459
NC_035095.1	59037037	.	G	A	.	.	MAF_USDA=9.524
NC_035095.1	59037041	.	T	A	.	.	MAF_USDA=2.5
NC_035095.1	59037045	.	A	G	.	.	MAF_USDA=8.333
NC_035095.1	59037047	.	C	A	.	.	MAF_USDA=8.333
NC_035095.1	59037061	.	T	A	.	.	MAF_USDA=4.167
NC_035095.1	59037072	.	T	A	.	.	MAF_USDA=1.205
NC_035095.1	59037076	.	G	A	.	.	MAF_USDA=1.695
NC_035095.1	59037126	.	G	A	.	.	MAF_USDA=8.333
NC_035095.1	59037207	.	C	T	.	.	MAF_USDA=1.695
NC_035095.1	59037226	.	G	C	.	.	MAF_USDA=1.695
NC_035095.1	59037238	.	G	A	.	.	MAF_USDA=2.439
NC_035095.1	59037250	.	A	G	.	.	MAF_USDA=25.904
NC_035095.1	59037315	.	C	A	.	.	MAF_USDA=4.237
NC_035095.1	59037326	.	T	C	.	.	MAF_USDA=1.667
NC_035095.1	59037388	.	C	T	.	.	MAF_INRAE=1.667
NC_035095.1	59037416	.	C	T	.	.	MAF_USDA=4.167
NC_035095.1	59039065	.	T	G	.	.	MAF_USDA=6.25
NC_035095.1	59039071	.	A	T	.	.	MAF_USDA=6.25
NC_035095.1	59039083	.	T	C	.	.	MAF_USDA=2.459
NC_035095.1	59039143	.	C	G	.	.	MAF_USDA=20.833
NC_035095.1	59039152	.	G	C	.	.	MAF_USDA=4.918
NC_035095.1	59039153	.	A	G	.	.	MAF_USDA=4.098
NC_035095.1	59039187	.	C	T	.	.	MAF_USDA=4.706
NC_035095.1	59039191	.	C	A	.	.	MAF_USDA=10.417
NC_035095.1	59039203	.	G	A	.	.	MAF_USDA=5.882
NC_035095.1	59039215	.	C	T	.	.	MAF_USDA=9.412
NC_035095.1	59039223	.	T	C	.	.	MAF_USDA=2.459
NC_035095.1	59039227	.	C	G	.	.	MAF_USDA=11.176
NC_035095.1	59039243	.	C	T	.	.	MAF_USDA=4.918
NC_035095.1	59039247	.	C	A	.	.	MAF_USDA=4.918
NC_035095.1	59039250	.	T	A	.	.	MAF_USDA=4.167
NC_035095.1	59039251	.	T	C	.	.	MAF_USDA=1.639
NC_035095.1	59039255	.	C	G	.	.	MAF_USDA=3.279
NC_035095.1	59039268	.	T	G	.	.	MAF_USDA=10.417
NC_035095.1	59039279	.	T	C	.	.	MAF_USDA=14.706
NC_035095.1	59039305	.	A	T	.	.	MAF_INRAE=4.167;MAF_USDA=11.176
NC_035095.1	59039312	.	T	C	.	.	MAF_USDA=2.459
NC_035095.1	59039428	.	G	T	.	.	MAF_USDA=1.639
NC_035095.1	59039457	.	C	T	.	.	MAF_USDA=2.459
NC_035095.1	59039491	.	A	G	.	.	MAF_INRAE=30.38;MAF_USDA=30.952
NC_035095.1	59039510	.	G	A	.	.	MAF_USDA=4.237
NC_035095.1	59039511	.	G	T	.	.	MAF_USDA=2.542
NC_035095.1	59039541	.	T	G	.	.	MAF_INRAE=5.696;MAF_USDA=11.765
NC_035095.1	59039553	.	C	A	.	.	MAF_USDA=3.279
NC_035095.1	59039577	.	G	A	.	.	MAF_INRAE=5.696;MAF_USDA=4.167
NC_035095.1	59039592	.	C	T	.	.	MAF_INRAE=5.696;MAF_USDA=11.176
NC_035095.1	59039634	.	G	T	.	.	MAF_USDA=1.639
NC_035095.1	59039649	.	A	G	.	.	MAF_USDA=19.412
NC_035095.1	59039703	.	A	T	.	.	MAF_USDA=1.639
NC_035095.1	59039708	.	G	T	.	.	MAF_USDA=5.294
NC_035095.1	59039745	.	T	G	.	.	MAF_USDA=5.738
NC_035095.1	59039756	.	C	T	.	.	MAF_USDA=1.639
NC_035095.1	59039758	.	C	T	.	.	MAF_USDA=4.098
NC_035095.1	59039759	.	C	T	.	.	MAF_USDA=4.918
NC_035095.1	59039760	.	A	G	.	.	MAF_USDA=5.738
NC_035095.1	59039886	.	G	T	.	.	MAF_USDA=4.098
NC_035095.1	59039893	.	G	T	.	.	MAF_USDA=4.167
NC_035095.1	59039909	.	G	C	.	.	MAF_USDA=4.918
NC_035095.1	59039922	.	G	A	.	.	MAF_USDA=2.459
NC_035095.1	59039930	.	G	T	.	.	MAF_USDA=7.059
NC_035095.1	59039934	.	C	A	.	.	MAF_USDA=8.824
NC_035095.1	59040095	.	T	A	.	.	MAF_INRAE=5.696;MAF_USDA=11.765
NC_035095.1	59040098	.	T	C	.	.	MAF_INRAE=4.167;MAF_USDA=11.176
NC_035095.1	59040115	.	A	G	.	.	MAF_USDA=8.333
NC_035095.1	59040116	.	C	G	.	.	MAF_USDA=2.459
NC_035095.1	59040119	.	C	T	.	.	MAF_USDA=2.459
NC_035095.1	59040130	.	C	T	.	.	MAF_INRAE=5.696;MAF_USDA=11.765
NC_035095.1	59040137	.	C	T	.	.	MAF_USDA=3.279
NC_035095.1	59040149	.	C	T	.	.	MAF_INRAE=5.063;MAF_USDA=11.765
NC_035095.1	59040152	.	A	T	.	.	MAF_INRAE=7.5
NC_035095.1	59040155	.	A	C	.	.	MAF_USDA=2.083
NC_035095.1	59040156	.	C	A	.	.	MAF_USDA=2.083
NC_035095.1	59040158	.	G	C	.	.	MAF_INRAE=7.5;MAF_USDA=2.083
NC_035095.1	59040211	.	C	A	.	.	MAF_USDA=7.377
NC_035095.1	59040212	.	G	A	.	.	MAF_USDA=2.459
NC_035095.1	59040231	.	A	C	.	.	MAF_USDA=27.869
NC_035095.1	59040251	.	T	C	.	.	MAF_INRAE=5.696;MAF_USDA=11.176
NC_035095.1	59040298	.	G	A	.	.	MAF_USDA=2.459
NC_035095.1	59040402	.	A	C	.	.	MAF_INRAE=5.696;MAF_USDA=4.706
NC_035095.1	59040407	.	T	C	.	.	MAF_USDA=1.639
NC_035095.1	59040512	.	A	T	.	.	MAF_USDA=1.639
NC_035095.1	59040517	.	T	C	.	.	MAF_USDA=1.639
NC_035095.1	59040525	.	T	C	.	.	MAF_USDA=4.118
NC_035095.1	59040526	.	C	T	.	.	MAF_USDA=29.412
NC_035095.1	59044451	.	C	T	.	.	MAF_USDA=12.941
NC_035095.1	59044475	.	C	A	.	.	MAF_USDA=33.529
NC_035095.1	59044532	.	A	C	.	.	MAF_USDA=6.557
NC_035095.1	59044556	.	C	T	.	.	MAF_USDA=2.459
NC_035095.1	59044599	.	A	G	.	.	MAF_USDA=6.667
NC_035095.1	59044702	.	T	G	.	.	MAF_INRAE=5.696
NC_035095.1	59044813	.	A	C	.	.	MAF_USDA=21.765
NC_035095.1	59044815	.	C	T	.	.	MAF_INRAE=37.5;MAF_USDA=43.529
NC_035095.1	59044830	.	A	C	.	.	MAF_USDA=4.918
NC_035095.1	59044831	.	T	C	.	.	MAF_INRAE=5.696;MAF_USDA=1.639
NC_035095.1	59044836	.	T	G	.	.	MAF_USDA=27.059
NC_035095.1	59044852	.	T	A	.	.	MAF_USDA=24.706
NC_035095.1	59044876	.	A	T	.	.	MAF_USDA=24.118
NC_035095.1	59044891	.	C	A	.	.	MAF_USDA=35.417
NC_035095.1	59044895	.	G	T	.	.	MAF_INRAE=4.167;MAF_USDA=4.167
NC_035095.1	59044906	.	A	T	.	.	MAF_USDA=1.639
NC_035095.1	59044954	.	A	G	.	.	MAF_USDA=24.118
NC_035095.1	59044961	.	C	G	.	.	MAF_INRAE=36.667;MAF_USDA=29.412
NC_035095.1	59044963	.	G	A	.	.	MAF_USDA=3.279
NC_035095.1	59044997	.	G	C	.	.	MAF_INRAE=36.667;MAF_USDA=30.588
NC_035095.1	59045026	.	G	A	.	.	MAF_USDA=27.059
NC_035095.1	59045062	.	A	G	.	.	MAF_USDA=25.294
NC_035095.1	59045076	.	C	G	.	.	MAF_USDA=25.882
NC_035095.1	59045098	.	A	C	.	.	MAF_INRAE=20.833;MAF_USDA=34.706
NC_035095.1	59045172	.	G	C	.	.	MAF_USDA=25.294
NC_035095.1	59045185	.	A	C	.	.	MAF_USDA=25.294
NC_035095.1	59045226	.	G	C	.	.	MAF_USDA=25.882
NC_035095.1	59045232	.	C	A	.	.	MAF_USDA=4.167
NC_035095.1	59045263	.	T	C	.	.	MAF_USDA=4.167
NC_035095.1	59045267	.	T	G	.	.	MAF_USDA=2.941
NC_035095.1	59045332	.	A	G	.	.	MAF_USDA=27.059
NC_035095.1	59045407	.	G	A	.	.	MAF_USDA=14.754
NC_035095.1	59045410	.	G	T	.	.	MAF_USDA=4.706
NC_035095.1	59045421	.	T	C	.	.	MAF_USDA=47.917
NC_035095.1	59053506	.	C	T	.	.	MAF_USDA=6.557
NC_035095.1	59053516	.	C	A	.	.	MAF_USDA=4.706
NC_035095.1	59053549	.	C	T	.	.	MAF_USDA=25.882
NC_035095.1	59053558	.	A	G	.	.	MAF_USDA=18.235
NC_035095.1	59053602	.	A	C	.	.	MAF_USDA=18.235
NC_035095.1	59053605	.	G	T	.	.	MAF_USDA=2.083
NC_035095.1	59053613	.	C	A	.	.	MAF_USDA=3.279
NC_035095.1	59053623	.	A	G	.	.	MAF_USDA=4.918
NC_035095.1	59053625	.	G	T	.	.	MAF_USDA=2.459
NC_035095.1	59053630	.	G	A	.	.	MAF_USDA=2.459
NC_035095.1	59053642	.	G	T	.	.	MAF_USDA=13.934
NC_035095.1	59053658	.	G	C	.	.	MAF_USDA=1.639
NC_035095.1	59053691	.	G	C	.	.	MAF_USDA=1.639
NC_035095.1	59053737	.	G	C	.	.	MAF_USDA=4.118
NC_035095.1	59053752	.	A	T	.	.	MAF_USDA=6.25
NC_035095.1	59053792	.	A	G	.	.	MAF_USDA=22.353
NC_035095.1	59053797	.	T	A	.	.	MAF_INRAE=42.105;MAF_USDA=30.588
NC_035095.1	59053799	.	G	C	.	.	MAF_USDA=20.588
NC_035095.1	59053820	.	T	C	.	.	MAF_USDA=4.918
NC_035095.1	59053821	.	G	A	.	.	MAF_USDA=2.459
NC_035095.1	59053830	.	G	A	.	.	MAF_USDA=19.412
NC_035095.1	59053843	.	A	C	.	.	MAF_USDA=18.824
NC_035095.1	59053850	.	T	C	.	.	MAF_USDA=18.235
NC_035095.1	59053867	.	T	A	.	.	MAF_USDA=7.647
NC_035095.1	59053889	.	A	T	.	.	MAF_USDA=6.557
NC_035095.1	59053890	.	A	G	.	.	MAF_USDA=8.197
NC_035095.1	59053897	.	A	G	.	.	MAF_USDA=3.529
NC_035095.1	59053911	.	C	A	.	.	MAF_USDA=4.118
NC_035095.1	59053915	.	G	T	.	.	MAF_USDA=3.279
NC_035095.1	59053926	.	G	C	.	.	MAF_USDA=21.765
NC_035095.1	59053928	.	G	T	.	.	MAF_USDA=4.118
NC_035095.1	59053968	.	G	T	.	.	MAF_INRAE=5.696;MAF_USDA=3.279
NC_035095.1	59053990	.	C	G	.	.	MAF_USDA=20.0
NC_035095.1	59054040	.	T	C	.	.	MAF_INRAE=12.025;MAF_USDA=12.295
NC_035095.1	59054087	.	C	T	.	.	MAF_USDA=15.574
NC_035095.1	59054097	.	A	G	.	.	MAF_USDA=3.279
NC_035095.1	59054126	.	C	T	.	.	MAF_INRAE=46.203;MAF_USDA=8.235
NC_035095.1	59054319	.	C	T	.	.	MAF_USDA=1.639
NC_035095.1	59054325	.	C	T	.	.	MAF_USDA=17.059
NC_035095.1	59054355	.	G	C	.	.	MAF_USDA=4.918
NC_035095.1	59054393	.	A	C	.	.	MAF_USDA=15.294
NC_035095.1	59054409	.	T	A	.	.	MAF_USDA=2.941
NC_035095.1	59054439	.	G	A	.	.	MAF_INRAE=42.105;MAF_USDA=28.235
NC_035095.1	59054446	.	T	A	.	.	MAF_INRAE=42.105;MAF_USDA=28.235
NC_035095.1	59054455	.	C	T	.	.	MAF_USDA=1.786
NC_035095.1	59054470	.	T	G	.	.	MAF_USDA=7.229
NC_035095.1	59054475	.	T	C	.	.	MAF_USDA=33.133
NC_035095.1	59054514	.	A	T	.	.	MAF_USDA=4.167
NC_035095.1	59054741	.	G	T	.	.	MAF_USDA=2.174
NC_035095.1	59054892	.	T	A	.	.	MAF_USDA=6.522
NC_035095.1	59054915	.	A	G	.	.	MAF_USDA=6.522
NC_035095.1	59055159	.	G	T	.	.	MAF_INRAE=48.734;MAF_USDA=7.738
NC_035095.1	59055171	.	A	G	.	.	MAF_USDA=4.167
NC_035095.1	59055173	.	G	A	.	.	MAF_USDA=1.667
NC_035095.1	59055237	.	A	G	.	.	MAF_USDA=2.5
NC_035095.1	59055240	.	A	G	.	.	MAF_INRAE=17.722;MAF_USDA=8.929
NC_035095.1	59055252	.	G	C	.	.	MAF_USDA=2.5
NC_035095.1	59055253	.	A	G	.	.	MAF_USDA=1.639
NC_035095.1	59055279	.	G	A	.	.	MAF_USDA=4.918
NC_035095.1	59055283	.	G	C	.	.	MAF_INRAE=10.526
NC_035095.1	59055287	.	C	T	.	.	MAF_USDA=1.639
NC_035095.1	59055290	.	A	G	.	.	MAF_INRAE=11.392;MAF_USDA=8.197
NC_035095.1	59055293	.	T	A	.	.	MAF_INRAE=14.557;MAF_USDA=29.762
NC_035095.1	59055295	.	C	T	.	.	MAF_INRAE=12.025;MAF_USDA=2.941
NC_035095.1	59055307	.	T	A	.	.	MAF_INRAE=20.833;MAF_USDA=28.824
NC_035095.1	59055313	.	G	A	.	.	MAF_INRAE=20.833;MAF_USDA=31.765
NC_035095.1	59055316	.	A	C	.	.	MAF_INRAE=15.833;MAF_USDA=27.647
NC_035095.1	59055321	.	G	A	.	.	MAF_USDA=3.279
NC_035095.1	59055324	.	A	G	.	.	MAF_USDA=3.279
NC_035095.1	59055332	.	T	C	.	.	MAF_USDA=12.5
NC_035095.1	59055333	.	G	A	.	.	MAF_USDA=2.459
NC_035095.1	59055335	.	C	G	.	.	MAF_USDA=2.083
NC_035095.1	59055342	.	A	G	.	.	MAF_INRAE=5.0;MAF_USDA=18.033
NC_035095.1	59055344	.	G	T	.	.	MAF_USDA=14.706
NC_035095.1	59055348	.	C	T	.	.	MAF_USDA=1.639
NC_035095.1	59055349	.	G	A	.	.	MAF_INRAE=5.0;MAF_USDA=4.098
NC_035095.1	59055357	.	A	G	.	.	MAF_INRAE=37.975;MAF_USDA=38.824
NC_035095.1	59055366	.	C	T	.	.	MAF_INRAE=2.5
NC_035095.1	59055369	.	G	A	.	.	MAF_USDA=2.5
NC_035095.1	59055370	.	A	G	.	.	MAF_USDA=9.524
NC_035095.1	59055373	.	T	G	.	.	MAF_INRAE=37.342;MAF_USDA=39.881
NC_035095.1	59055377	.	C	G	.	.	MAF_INRAE=33.333;MAF_USDA=39.881
NC_035095.1	59055392	.	A	T	.	.	MAF_USDA=15.476
NC_035095.1	59055414	.	A	G	.	.	MAF_USDA=4.098
NC_035095.1	59055423	.	C	T	.	.	MAF_USDA=1.639
NC_035095.1	59055454	.	C	T	.	.	MAF_USDA=15.882
NC_035095.1	59055457	.	A	G	.	.	MAF_USDA=16.471
NC_035095.1	59055499	.	T	C	.	.	MAF_USDA=5.738
NC_035095.1	59055556	.	G	A	.	.	MAF_USDA=2.459
NC_035095.1	59055563	.	T	C	.	.	MAF_USDA=14.118
NC_035095.1	59055627	.	C	T	.	.	MAF_INRAE=40.506;MAF_USDA=32.353
NC_035095.1	59055634	.	T	G	.	.	MAF_USDA=13.529
NC_035095.1	59055651	.	G	A	.	.	MAF_INRAE=40.506;MAF_USDA=44.118
NC_035095.1	59055655	.	G	T	.	.	MAF_INRAE=40.506;MAF_USDA=31.765
NC_035095.1	59055662	.	T	G	.	.	MAF_INRAE=39.873;MAF_USDA=44.118
NC_035095.1	59055682	.	T	G	.	.	MAF_INRAE=39.873;MAF_USDA=45.294
NC_035095.1	59055683	.	T	A	.	.	MAF_INRAE=35.833;MAF_USDA=45.882
NC_035095.1	59055688	.	G	A	.	.	MAF_USDA=2.459
NC_035095.1	59055695	.	G	T	.	.	MAF_INRAE=18.987;MAF_USDA=25.882
NC_035095.1	59055710	.	G	T	.	.	MAF_USDA=2.459
NC_035095.1	59055722	.	G	T	.	.	MAF_USDA=1.639
NC_035095.1	59055725	.	A	T	.	.	MAF_INRAE=39.241;MAF_USDA=40.0
NC_035095.1	59055730	.	G	A	.	.	MAF_USDA=2.459
NC_035095.1	59055736	.	G	A	.	.	MAF_INRAE=38.608;MAF_USDA=42.353
NC_035095.1	59055754	.	A	G	.	.	MAF_INRAE=39.241;MAF_USDA=40.588
NC_035095.1	59055768	.	T	A	.	.	MAF_INRAE=23.418;MAF_USDA=7.059
NC_035095.1	59055798	.	G	A	.	.	MAF_USDA=12.941
NC_035095.1	59055805	.	G	A	.	.	MAF_INRAE=31.667;MAF_USDA=40.0
NC_035095.1	59055845	.	A	T	.	.	MAF_USDA=2.459
NC_035095.1	59055877	.	G	A	.	.	MAF_USDA=14.706
NC_035095.1	59055889	.	AAGGCTG	AAGGCTA	.	.	MAF_USDA=6.25
NC_035095.1	59055905	.	A	G	.	.	MAF_USDA=4.167
NC_035095.1	59055908	.	G	A	.	.	MAF_USDA=4.167
NC_035095.1	59055917	.	A	G	.	.	MAF_USDA=2.083
NC_035095.1	59055925	.	C	A	.	.	MAF_USDA=8.333
NC_035095.1	59056025	.	C	T	.	.	MAF_USDA=14.286
NC_035095.1	59056042	.	G	A	.	.	MAF_INRAE=35.443;MAF_USDA=45.882
NC_035095.1	59056050	.	G	A	.	.	MAF_INRAE=35.443;MAF_USDA=38.824
NC_035095.1	59056079	.	A	C	.	.	MAF_INRAE=36.709;MAF_USDA=45.882
NC_035095.1	59056092	.	C	T	.	.	MAF_INRAE=43.671;MAF_USDA=41.765
NC_035095.1	59056115	.	A	G	.	.	MAF_USDA=3.279
NC_035095.1	59056134	.	T	C	.	.	MAF_USDA=3.279
NC_035095.1	59056138	.	C	T	.	.	MAF_INRAE=15.19;MAF_USDA=5.882
NC_035095.1	59056146	.	G	A	.	.	MAF_USDA=13.529
NC_035095.1	59056190	.	C	A	.	.	MAF_USDA=2.459
NC_035095.1	59056195	.	G	A	.	.	MAF_INRAE=39.873;MAF_USDA=41.176
NC_035095.1	59056220	.	A	G	.	.	MAF_USDA=2.459
NC_035095.1	59056223	.	C	T	.	.	MAF_USDA=13.529
NC_035095.1	59056235	.	A	G	.	.	MAF_USDA=2.353
NC_035095.1	59056243	.	T	C	.	.	MAF_USDA=9.412
NC_035095.1	59056296	.	T	G	.	.	MAF_USDA=31.25
NC_035095.1	59056300	.	A	T	.	.	MAF_USDA=4.167
NC_035095.1	59056303	.	C	T	.	.	MAF_USDA=38.235
NC_035095.1	59056327	.	T	G	.	.	MAF_USDA=31.176
NC_035095.1	59056352	.	T	A	.	.	MAF_USDA=6.25
NC_035095.1	59056418	.	G	A	.	.	MAF_USDA=2.083
NC_035095.1	59056924	.	A	T	.	.	MAF_USDA=12.712
NC_035095.1	59056932	.	T	A	.	.	MAF_USDA=11.864
NC_035095.1	59056942	.	G	A	.	.	MAF_USDA=30.952
NC_035095.1	59056949	.	T	C	.	.	MAF_USDA=33.929
NC_035095.1	59056982	.	T	C	.	.	MAF_USDA=19.643
NC_035095.1	59056983	.	C	T	.	.	MAF_USDA=21.084
NC_035095.1	59056984	.	A	G	.	.	MAF_USDA=6.667
NC_035095.1	59056996	.	A	G	.	.	MAF_USDA=48.824
NC_035095.1	59057033	.	A	G	.	.	MAF_USDA=3.279
NC_035095.1	59057039	.	T	C	.	.	MAF_USDA=40.588
NC_035095.1	59057045	.	T	A	.	.	MAF_USDA=11.765
NC_035095.1	59057049	.	C	T	.	.	MAF_INRAE=42.405;MAF_USDA=39.412
NC_035095.1	59057068	.	G	C	.	.	MAF_INRAE=47.368;MAF_USDA=38.824
NC_035095.1	59057085	.	T	C	.	.	MAF_USDA=35.294
NC_035095.1	59057111	.	C	T	.	.	MAF_INRAE=39.873;MAF_USDA=39.412
NC_035095.1	59057132	.	G	T	.	.	MAF_INRAE=39.873;MAF_USDA=39.412
NC_035095.1	59057133	.	C	T	.	.	MAF_INRAE=35.833;MAF_USDA=39.412
NC_035095.1	59057149	.	T	C	.	.	MAF_INRAE=39.873;MAF_USDA=47.059
NC_035095.1	59057164	.	G	T	.	.	MAF_USDA=4.167
NC_035095.1	59057195	.	C	T	.	.	MAF_INRAE=47.368;MAF_USDA=30.357
NC_035095.1	59057234	.	G	A	.	.	MAF_USDA=1.639
NC_035095.1	59057235	.	C	G	.	.	MAF_INRAE=47.368;MAF_USDA=42.941
NC_035095.1	59057237	.	A	G	.	.	MAF_USDA=2.459
NC_035095.1	59057239	.	T	A	.	.	MAF_USDA=4.167
NC_035095.1	59057262	.	T	A	.	.	MAF_INRAE=47.368;MAF_USDA=44.118
NC_035095.1	59057277	.	C	T	.	.	MAF_USDA=12.353
NC_035095.1	59057346	.	G	C	.	.	MAF_USDA=38.69
NC_035095.1	59057351	.	G	T	.	.	MAF_USDA=38.095
NC_035095.1	59057380	.	T	A	.	.	MAF_USDA=39.881
NC_035095.1	59057415	.	G	A	.	.	MAF_USDA=35.294
NC_035095.1	59059395	.	G	A	.	.	MAF_USDA=29.167
NC_035095.1	59059407	.	G	T	.	.	MAF_USDA=2.586
NC_035095.1	59059415	.	C	T	.	.	MAF_USDA=2.586
NC_035095.1	59059423	.	G	A	.	.	MAF_USDA=20.833
NC_035095.1	59059445	.	C	T	.	.	MAF_USDA=20.833
NC_035095.1	59059452	.	T	C	.	.	MAF_USDA=6.897
NC_035095.1	59059453	.	G	A	.	.	MAF_USDA=3.659
NC_035095.1	59059475	.	A	C	.	.	MAF_USDA=4.167
NC_035095.1	59059479	.	G	A	.	.	MAF_USDA=4.167
NC_035095.1	59059482	.	C	G	.	.	MAF_USDA=12.195
NC_035095.1	59059500	.	C	T	.	.	MAF_USDA=4.167
NC_035095.1	59059509	.	G	C	.	.	MAF_USDA=20.833
NC_035095.1	59059513	.	C	A	.	.	MAF_USDA=22.917
NC_035095.1	59059525	.	T	G	.	.	MAF_USDA=20.833
NC_035095.1	59059557	.	C	T	.	.	MAF_USDA=48.78
NC_035095.1	59059567	.	C	G	.	.	MAF_USDA=49.39
NC_035095.1	59059588	.	T	C	.	.	MAF_USDA=4.167
NC_035095.1	59059593	.	A	G	.	.	MAF_USDA=14.583
NC_035095.1	59059600	.	C	T	.	.	MAF_USDA=14.583
NC_035095.1	59059633	.	T	C	.	.	MAF_USDA=14.583
NC_035095.1	59059645	.	A	G	.	.	MAF_USDA=12.5
NC_035095.1	59059709	.	A	G	.	.	MAF_USDA=8.333
NC_035095.1	59059711	.	C	G	.	.	MAF_USDA=8.333
NC_035095.1	59059746	.	G	A	.	.	MAF_USDA=6.25
NC_035095.1	59059805	.	G	T	.	.	MAF_USDA=6.25
NC_035095.1	59059821	.	G	A	.	.	MAF_USDA=6.25
NC_035095.1	59059865	.	T	A	.	.	MAF_USDA=6.25
NC_035095.1	59059870	.	T	C	.	.	MAF_USDA=6.25
NC_035095.1	59059930	.	G	A	.	.	MAF_USDA=6.25
NC_035095.1	59060019	.	T	A	.	.	MAF_USDA=8.333
NC_035095.1	59060135	.	C	A	.	.	MAF_USDA=6.25
NC_035095.1	59060142	.	C	A	.	.	MAF_USDA=6.25
NC_035095.1	59060245	.	T	G	.	.	MAF_USDA=6.25
NC_035095.1	59060268	.	G	A	.	.	MAF_USDA=12.5
NC_035095.1	59060279	.	T	C	.	.	MAF_USDA=12.5
NC_035095.1	59060306	.	G	C	.	.	MAF_USDA=12.5
NC_035095.1	59060335	.	T	G	.	.	MAF_USDA=6.25
NC_035095.1	59060336	.	C	G	.	.	MAF_USDA=6.25
NC_035095.1	59060344	.	C	A	.	.	MAF_USDA=6.25
NC_035095.1	59060388	.	G	A	.	.	MAF_USDA=6.25
NC_035095.1	59060389	.	C	A	.	.	MAF_USDA=4.167
NC_035095.1	59060425	.	T	A	.	.	MAF_USDA=6.25
NC_035095.1	59060460	.	A	C	.	.	MAF_USDA=12.5
NC_035095.1	59060556	.	T	G	.	.	MAF_USDA=6.25
NC_035095.1	59060585	.	G	A	.	.	MAF_USDA=6.25
NC_035095.1	59060596	.	G	A	.	.	MAF_USDA=6.25
NC_035095.1	59060629	.	C	T	.	.	MAF_USDA=12.5
NC_035095.1	59060654	.	G	A	.	.	MAF_USDA=12.5
NC_035095.1	59060664	.	C	T	.	.	MAF_USDA=12.5
NC_035095.1	59060667	.	T	G	.	.	MAF_USDA=12.5
NC_035095.1	59060669	.	T	G	.	.	MAF_USDA=47.917
NC_035095.1	59060676	.	T	C	.	.	MAF_USDA=6.25
NC_035095.1	59060682	.	T	A	.	.	MAF_USDA=12.5
NC_035095.1	59060686	.	T	C	.	.	MAF_USDA=12.5
NC_035095.1	59060721	.	GTGCA	GTGCC	.	.	MAF_USDA=10.417
NC_035095.1	59060749	.	T	A	.	.	MAF_USDA=6.25
NC_035095.1	59060763	.	G	A	.	.	MAF_USDA=12.5
NC_035095.1	59060803	.	A	G	.	.	MAF_USDA=14.583
NC_035095.1	59060867	.	T	G	.	.	MAF_USDA=20.833
NC_035095.1	59060875	.	T	A	.	.	MAF_USDA=8.333
NC_035095.1	59060878	.	G	T	.	.	MAF_USDA=18.75
NC_035095.1	59060882	.	T	G	.	.	MAF_USDA=18.75
NC_035095.1	59060923	.	G	A	.	.	MAF_USDA=1.695
NC_035095.1	59060924	.	G	A	.	.	MAF_USDA=4.167
NC_035095.1	59060929	.	A	T	.	.	MAF_USDA=49.398
NC_035095.1	59060934	.	G	C	.	.	MAF_USDA=48.795
NC_035095.1	59060947	.	G	T	.	.	MAF_USDA=48.795
NC_035095.1	59060977	.	G	A	.	.	MAF_USDA=49.39
NC_035095.1	59060983	.	G	T	.	.	MAF_USDA=49.39
NC_035095.1	59060984	.	G	C	.	.	MAF_USDA=49.39
NC_035095.1	59060985	.	T	C	.	.	MAF_USDA=49.39
NC_035095.1	59060995	.	G	T	.	.	MAF_USDA=50.0
NC_035095.1	59060999	.	G	A	.	.	MAF_USDA=24.39
NC_035095.1	59061017	.	A	C	.	.	MAF_USDA=16.667
NC_035095.1	59061041	.	T	C	.	.	MAF_USDA=25.0
NC_035095.1	59061051	.	A	T	.	.	MAF_USDA=22.917
NC_035095.1	59064453	.	G	A	.	.	MAF_USDA=27.439
NC_035095.1	59064483	.	G	T	.	.	MAF_USDA=32.353
NC_035095.1	59064599	.	T	C	.	.	MAF_USDA=5.085
NC_035095.1	59064625	.	C	A	.	.	MAF_USDA=1.667
NC_035095.1	59064627	.	A	T	.	.	MAF_USDA=32.143
NC_035095.1	59064685	.	A	C	.	.	MAF_USDA=33.529
NC_035095.1	59064695	.	C	T	.	.	MAF_USDA=32.353
NC_035095.1	59064701	.	G	A	.	.	MAF_USDA=15.294
NC_035095.1	59064752	.	T	C	.	.	MAF_USDA=18.75
NC_035095.1	59064772	.	T	C	.	.	MAF_USDA=33.529
NC_035095.1	59064775	.	T	C	.	.	MAF_USDA=32.941
NC_035095.1	59064779	.	T	C	.	.	MAF_USDA=4.918
NC_035095.1	59064806	.	C	A	.	.	MAF_USDA=1.639
NC_035095.1	59064822	.	C	A	.	.	MAF_USDA=4.098
NC_035095.1	59064828	.	C	G	.	.	MAF_USDA=7.377
NC_035095.1	59064831	.	C	A	.	.	MAF_USDA=4.918
NC_035095.1	59064834	.	C	T	.	.	MAF_USDA=2.459
NC_035095.1	59064847	.	C	T	.	.	MAF_USDA=3.279
NC_035095.1	59064848	.	C	G	.	.	MAF_USDA=2.459
NC_035095.1	59064849	.	G	A	.	.	MAF_INRAE=7.5;MAF_USDA=1.765
NC_035095.1	59064862	.	T	C	.	.	MAF_USDA=4.098
NC_035095.1	59064865	.	G	T	.	.	MAF_INRAE=7.5;MAF_USDA=1.765
NC_035095.1	59064882	.	C	T	.	.	MAF_USDA=4.167
NC_035095.1	59064899	.	A	G	.	.	MAF_INRAE=23.333;MAF_USDA=36.885
NC_035095.1	59064915	.	C	T	.	.	MAF_USDA=3.279
NC_035095.1	59064995	.	A	G	.	.	MAF_INRAE=23.333;MAF_USDA=47.647
NC_035095.1	59065001	.	C	T	.	.	MAF_USDA=1.639
NC_035095.1	59065002	.	C	T	.	.	MAF_USDA=1.639
NC_035095.1	59065003	.	G	A	.	.	MAF_USDA=3.529
NC_035095.1	59065027	.	T	A	.	.	MAF_USDA=4.098
NC_035095.1	59065043	.	A	C	.	.	MAF_INRAE=23.333;MAF_USDA=36.471
NC_035095.1	59065136	.	A	C	.	.	MAF_USDA=18.824
NC_035095.1	59065196	.	G	A	.	.	MAF_USDA=5.738
NC_035095.1	59065266	.	G	A	.	.	MAF_USDA=4.167
NC_035095.1	59065277	.	T	G	.	.	MAF_USDA=22.353
NC_035095.1	59065314	.	A	C	.	.	MAF_USDA=3.279
NC_035095.1	59065334	.	G	A	.	.	MAF_USDA=4.918
NC_035095.1	59065368	.	T	G	.	.	MAF_INRAE=27.5;MAF_USDA=32.353
NC_035095.1	59065391	.	T	C	.	.	MAF_USDA=5.738
NC_035095.1	59065401	.	T	A	.	.	MAF_USDA=1.639
NC_035095.1	59065411	.	G	T	.	.	MAF_USDA=3.279
NC_035095.1	59065439	.	G	A	.	.	MAF_INRAE=4.167;MAF_USDA=4.167
NC_035095.1	59065442	.	T	C	.	.	MAF_USDA=2.459
NC_035095.1	59065443	.	A	G	.	.	MAF_INRAE=23.333;MAF_USDA=31.176
NC_035095.1	59065500	.	A	G	.	.	MAF_USDA=2.459
NC_035095.1	59065510	.	A	C	.	.	MAF_USDA=4.918
NC_035095.1	59065518	.	G	A	.	.	MAF_USDA=31.25
NC_035095.1	59065753	.	G	T	.	.	MAF_USDA=5.833
NC_035095.1	59065794	.	A	T	.	.	MAF_USDA=11.176
NC_035095.1	59065807	.	G	A	.	.	MAF_INRAE=22.152;MAF_USDA=26.471
NC_035095.1	59065810	.	G	A	.	.	MAF_INRAE=10.759;MAF_USDA=18.824
NC_035095.1	59065838	.	G	A	.	.	MAF_USDA=4.118
NC_035095.1	59065868	.	G	T	.	.	MAF_USDA=2.459
NC_035095.1	59065887	.	A	G	.	.	MAF_INRAE=12.025;MAF_USDA=21.765
NC_035095.1	59065889	.	T	G	.	.	MAF_INRAE=35.833;MAF_USDA=37.059
NC_035095.1	59065891	.	T	A	.	.	MAF_INRAE=4.167
NC_035095.1	59065896	.	T	A	.	.	MAF_INRAE=14.557
NC_035095.1	59065954	.	T	A	.	.	MAF_INRAE=33.544;MAF_USDA=47.059
NC_035095.1	59066004	.	C	T	.	.	MAF_INRAE=5.696;MAF_USDA=6.471
NC_035095.1	59066007	.	T	C	.	.	MAF_INRAE=44.937;MAF_USDA=27.059
NC_035095.1	59066023	.	A	G	.	.	MAF_INRAE=12.025;MAF_USDA=4.167
NC_035095.1	59066044	.	A	T	.	.	MAF_INRAE=12.025;MAF_USDA=4.167
NC_035095.1	59066070	.	C	A	.	.	MAF_INRAE=21.519;MAF_USDA=29.412
NC_035095.1	59066092	.	C	A	.	.	MAF_USDA=5.738
NC_035095.1	59066104	.	C	A	.	.	MAF_USDA=5.738
NC_035095.1	59066105	.	C	G	.	.	MAF_USDA=5.738
NC_035095.1	59066114	.	C	A	.	.	MAF_USDA=3.279
NC_035095.1	59066116	.	A	T	.	.	MAF_USDA=2.459
NC_035095.1	59066224	.	G	T	.	.	MAF_INRAE=21.519;MAF_USDA=23.214
NC_035095.1	59066244	.	G	T	.	.	MAF_USDA=4.098
NC_035095.1	59066249	.	A	G	.	.	MAF_USDA=4.118
NC_035095.1	59066292	.	C	T	.	.	MAF_INRAE=34.177;MAF_USDA=44.706
NC_035095.1	59066311	.	T	C	.	.	MAF_INRAE=12.025;MAF_USDA=2.459
NC_035095.1	59066322	.	G	A	.	.	MAF_USDA=7.377
NC_035095.1	59066350	.	C	T	.	.	MAF_INRAE=33.544;MAF_USDA=16.667
NC_035095.1	59066370	.	C	A	.	.	MAF_USDA=4.098
NC_035095.1	59067796	.	C	T	.	.	MAF_USDA=5.738
NC_035095.1	59067831	.	G	T	.	.	MAF_INRAE=3.333;MAF_USDA=4.167
NC_035095.1	59067862	.	T	C	.	.	MAF_USDA=4.167
NC_035095.1	59067896	.	A	T	.	.	MAF_USDA=5.0
NC_035095.1	59067900	.	G	A	.	.	MAF_USDA=4.918
NC_035095.1	59067905	.	T	A	.	.	MAF_USDA=6.557
NC_035095.1	59067916	.	A	C	.	.	MAF_USDA=15.574
NC_035095.1	59067923	.	A	T	.	.	MAF_USDA=4.918
NC_035095.1	59067960	.	T	G	.	.	MAF_USDA=18.75
NC_035095.1	59067970	.	T	C	.	.	MAF_USDA=16.071
NC_035095.1	59067995	.	G	A	.	.	MAF_USDA=1.667
NC_035095.1	59068076	.	T	A	.	.	MAF_USDA=4.167
NC_035095.1	59068078	.	C	A	.	.	MAF_USDA=4.167
NC_035095.1	59068084	.	T	C	.	.	MAF_USDA=4.167
NC_035095.1	59068089	.	T	C	.	.	MAF_USDA=5.738
NC_035095.1	59068090	.	G	T	.	.	MAF_USDA=5.738
NC_035095.1	59068107	.	T	A	.	.	MAF_USDA=16.471
NC_035095.1	59068126	.	C	A	.	.	MAF_INRAE=7.5
NC_035095.1	59068132	.	A	C	.	.	MAF_INRAE=40.506;MAF_USDA=28.235
NC_035095.1	59068180	.	T	A	.	.	MAF_INRAE=13.291;MAF_USDA=34.706
NC_035095.1	59068207	.	T	C	.	.	MAF_INRAE=46.203;MAF_USDA=31.765
NC_035095.1	59068212	.	C	A	.	.	MAF_INRAE=15.19;MAF_USDA=20.588
NC_035095.1	59068216	.	T	A	.	.	MAF_INRAE=16.667;MAF_USDA=20.588
NC_035095.1	59068219	.	C	A	.	.	MAF_INRAE=16.667;MAF_USDA=20.588
NC_035095.1	59068226	.	T	G	.	.	MAF_USDA=12.5
NC_035095.1	59068228	.	A	G	.	.	MAF_USDA=4.098
NC_035095.1	59068233	.	C	T	.	.	MAF_USDA=2.459
NC_035095.1	59068253	.	G	A	.	.	MAF_INRAE=40.506
NC_035095.1	59068259	.	T	A	.	.	MAF_INRAE=40.506;MAF_USDA=45.783
NC_035095.1	59068264	.	C	T	.	.	MAF_USDA=6.557
NC_035095.1	59068292	.	G	T	.	.	MAF_USDA=14.118
NC_035095.1	59068307	.	A	G	.	.	MAF_USDA=8.235
NC_035095.1	59068309	.	A	G	.	.	MAF_INRAE=17.5
NC_035095.1	59068350	.	T	C	.	.	MAF_INRAE=29.747;MAF_USDA=50.0
NC_035095.1	59068401	.	G	A	.	.	MAF_USDA=3.279
NC_035095.1	59068402	.	C	G	.	.	MAF_USDA=3.279
NC_035095.1	59068476	.	C	A	.	.	MAF_USDA=27.647
NC_035095.1	59068540	.	T	C	.	.	MAF_USDA=4.098
NC_035095.1	59068559	.	T	A	.	.	MAF_USDA=20.833
NC_035095.1	59068565	.	T	C	.	.	MAF_INRAE=13.924;MAF_USDA=2.459
NC_035095.1	59068575	.	C	T	.	.	MAF_USDA=4.098
NC_035095.1	59068576	.	G	A	.	.	MAF_INRAE=13.291;MAF_USDA=14.706
NC_035095.1	59068600	.	G	T	.	.	MAF_USDA=12.5
NC_035095.1	59068603	.	G	T	.	.	MAF_INRAE=13.924;MAF_USDA=22.941
NC_035095.1	59068604	.	T	A	.	.	MAF_INRAE=15.0;MAF_USDA=8.333
NC_035095.1	59068615	.	A	T	.	.	MAF_INRAE=31.013;MAF_USDA=32.941
NC_035095.1	59068620	.	G	T	.	.	MAF_INRAE=25.316;MAF_USDA=25.882
NC_035095.1	59068627	.	C	T	.	.	MAF_INRAE=31.013;MAF_USDA=32.941
NC_035095.1	59068637	.	G	A	.	.	MAF_INRAE=31.013;MAF_USDA=42.353
NC_035095.1	59068649	.	G	C	.	.	MAF_USDA=8.235
NC_035095.1	59068687	.	C	A	.	.	MAF_USDA=15.663
NC_035095.1	59068706	.	G	A	.	.	MAF_USDA=16.265
NC_035095.1	59068739	.	T	G	.	.	MAF_USDA=29.518
NC_035095.1	59068743	.	T	C	.	.	MAF_USDA=38.554
NC_035095.1	59068761	.	C	T	.	.	MAF_USDA=1.765
NC_035095.1	59068762	.	G	T	.	.	MAF_USDA=8.235
NC_035095.1	59068983	.	A	G	.	.	MAF_USDA=2.083
NC_035095.1	59077701	.	C	T	.	.	MAF_USDA=2.5
NC_035095.1	59077853	.	C	T	.	.	MAF_USDA=5.738
NC_035095.1	59077873	.	G	T	.	.	MAF_INRAE=4.167;MAF_USDA=1.639
NC_035095.1	59077990	.	A	T	.	.	MAF_USDA=18.75
NC_035095.1	59078038	.	C	T	.	.	MAF_USDA=5.738
NC_035095.1	59078070	.	C	T	.	.	MAF_INRAE=3.333
NC_035095.1	59078137	.	G	T	.	.	MAF_USDA=6.471
NC_035095.1	59078221	.	G	A	.	.	MAF_INRAE=4.167;MAF_USDA=11.905
NC_035095.1	59078230	.	G	A	.	.	MAF_INRAE=4.167;MAF_USDA=12.353
NC_035095.1	59078251	.	C	T	.	.	MAF_USDA=4.167
NC_035095.1	59078284	.	C	T	.	.	MAF_USDA=2.459
NC_035095.1	59078397	.	C	T	.	.	MAF_INRAE=4.167
NC_035095.1	59078476	.	T	C	.	.	MAF_USDA=3.279
NC_035095.1	59078539	.	G	A	.	.	MAF_INRAE=7.5;MAF_USDA=4.918
NC_035095.1	59078645	.	A	T	.	.	MAF_USDA=1.667
NC_035095.1	59078683	.	A	G	.	.	MAF_USDA=1.667
NC_035095.1	59078692	.	A	G	.	.	MAF_INRAE=10.526
NC_035095.1	59078711	.	A	G	.	.	MAF_USDA=8.333
NC_035095.1	59078755	.	G	A	.	.	MAF_USDA=5.172
NC_035095.1	59078816	.	G	A	.	.	MAF_USDA=2.5
NC_035095.1	59078820	.	G	A	.	.	MAF_USDA=4.098
NC_035095.1	59078856	.	C	T	.	.	MAF_USDA=6.557
NC_035095.1	59078882	.	G	C	.	.	MAF_USDA=3.279
NC_035095.1	59078912	.	A	T	.	.	MAF_USDA=2.459
NC_035095.1	59078932	.	C	A	.	.	MAF_USDA=4.098
NC_035095.1	59079028	.	A	G	.	.	MAF_USDA=3.333
NC_035095.1	59079099	.	T	A	.	.	MAF_INRAE=31.579;MAF_USDA=2.5
NC_035095.1	59079136	.	T	A	.	.	MAF_USDA=2.083
NC_035095.1	59079146	.	G	T	.	.	MAF_USDA=4.167
NC_035095.1	59079162	.	C	T	.	.	MAF_USDA=12.5
NC_035095.1	59079174	.	C	T	.	.	MAF_INRAE=44.737;MAF_USDA=39.583
NC_035095.1	59083410	.	C	A	.	.	MAF_USDA=20.833
NC_035095.1	59083499	.	A	C	.	.	MAF_INRAE=5.0
NC_035095.1	59083621	.	T	G	.	.	MAF_INRAE=12.025;MAF_USDA=1.765
NC_035095.1	59083664	.	G	A	.	.	MAF_INRAE=29.114;MAF_USDA=17.059
NC_035095.1	59083701	.	T	A	.	.	MAF_INRAE=18.987;MAF_USDA=50.0
NC_035095.1	59083769	.	T	C	.	.	MAF_USDA=4.918
NC_035095.1	59083929	.	G	C	.	.	MAF_USDA=1.639
NC_035095.1	59083936	.	A	T	.	.	MAF_USDA=8.235
NC_035095.1	59083961	.	A	T	.	.	MAF_USDA=7.059
NC_035095.1	59083991	.	T	A	.	.	MAF_USDA=1.639
NC_035095.1	59084014	.	C	A	.	.	MAF_USDA=20.833
NC_035095.1	59084147	.	C	A	.	.	MAF_USDA=3.279
NC_035095.1	59084202	.	G	T	.	.	MAF_INRAE=29.747;MAF_USDA=7.059
NC_035095.1	59084207	.	T	A	.	.	MAF_INRAE=8.333;MAF_USDA=22.941
NC_035095.1	59084395	.	T	C	.	.	MAF_USDA=19.167
NC_035095.1	59084445	.	C	T	.	.	MAF_USDA=19.167
NC_035095.1	59085726	.	T	C	.	.	MAF_USDA=47.826
NC_035095.1	59085851	.	T	C	.	.	MAF_USDA=45.833
NC_035095.1	59085910	.	A	G	.	.	MAF_INRAE=5.263;MAF_USDA=13.529
NC_035095.1	59085917	.	T	G	.	.	MAF_INRAE=47.368;MAF_USDA=35.882
NC_035095.1	59086023	.	G	A	.	.	MAF_USDA=4.706
NC_035095.1	59086069	.	C	T	.	.	MAF_USDA=5.085
NC_035095.1	59086076	.	T	C	.	.	MAF_INRAE=42.105;MAF_USDA=45.833
NC_035095.1	59086106	.	G	A	.	.	MAF_USDA=3.333
NC_035095.1	59086154	.	T	C	.	.	MAF_USDA=4.098
NC_035095.1	59086199	.	C	T	.	.	MAF_INRAE=6.962;MAF_USDA=10.588
NC_035095.1	59086296	.	C	G	.	.	MAF_USDA=11.31
NC_035095.1	59086371	.	G	T	.	.	MAF_USDA=1.639
NC_035095.1	59086373	.	G	A	.	.	MAF_USDA=1.639
NC_035095.1	59086374	.	G	T	.	.	MAF_USDA=2.941
NC_035095.1	59086415	.	C	G	.	.	MAF_USDA=8.824
NC_035095.1	59086435	.	A	G	.	.	MAF_USDA=4.098
NC_035095.1	59086458	.	T	G	.	.	MAF_USDA=4.918
NC_035095.1	59086505	.	A	T	.	.	MAF_INRAE=9.167
NC_035095.1	59086508	.	C	A	.	.	MAF_INRAE=5.833
NC_035095.1	59086551	.	C	A	.	.	MAF_INRAE=10.833;MAF_USDA=2.976
NC_035095.1	59086619	.	C	T	.	.	MAF_INRAE=47.368;MAF_USDA=16.265
NC_035095.1	59086655	.	A	G	.	.	MAF_INRAE=36.842;MAF_USDA=14.286
NC_035095.1	59086678	.	G	T	.	.	MAF_USDA=4.167
NC_035095.1	59086729	.	A	C	.	.	MAF_INRAE=36.842
NC_035095.1	59086739	.	G	A	.	.	MAF_USDA=2.459
NC_035095.1	59086745	.	G	A	.	.	MAF_INRAE=5.263;MAF_USDA=2.941
NC_035095.1	59086748	.	A	C	.	.	MAF_INRAE=47.368;MAF_USDA=19.412
NC_035095.1	59086754	.	A	T	.	.	MAF_USDA=3.279
NC_035095.1	59086784	.	T	G	.	.	MAF_INRAE=47.368;MAF_USDA=41.765
NC_035095.1	59086811	.	A	G	.	.	MAF_INRAE=15.789;MAF_USDA=15.882
NC_035095.1	59086851	.	G	C	.	.	MAF_USDA=4.706
NC_035095.1	59086869	.	T	G	.	.	MAF_USDA=1.639
NC_035095.1	59086885	.	C	T	.	.	MAF_USDA=4.167
NC_035095.1	59086888	.	C	T	.	.	MAF_USDA=4.098
NC_035095.1	59086889	.	G	A	.	.	MAF_USDA=17.647
NC_035095.1	59086917	.	G	A	.	.	MAF_USDA=10.417
NC_035095.1	59086997	.	C	G	.	.	MAF_USDA=6.471
NC_035095.1	59087001	.	G	A	.	.	MAF_USDA=10.0
NC_035095.1	59087009	.	C	G	.	.	MAF_USDA=5.882
NC_035095.1	59087012	.	C	T	.	.	MAF_USDA=29.167
NC_035095.1	59087013	.	G	A	.	.	MAF_USDA=5.294
NC_035095.1	59087044	.	C	T	.	.	MAF_INRAE=1.667
NC_035095.1	59087045	.	G	A	.	.	MAF_USDA=15.294
NC_035095.1	59087057	.	C	T	.	.	MAF_USDA=20.833
NC_035095.1	59087079	.	C	T	.	.	MAF_USDA=4.167
NC_035095.1	59087088	.	C	T	.	.	MAF_INRAE=5.263;MAF_USDA=12.941
NC_035095.1	59087113	.	G	A	.	.	MAF_INRAE=5.263;MAF_USDA=9.524
NC_035095.1	59087139	.	G	A	.	.	MAF_USDA=5.952
NC_035095.1	59087166	.	T	C	.	.	MAF_INRAE=11.667;MAF_USDA=15.476
NC_035095.1	59087177	.	A	G	.	.	MAF_INRAE=11.667;MAF_USDA=16.667
NC_035095.1	59087209	.	G	A	.	.	MAF_INRAE=45.0;MAF_USDA=37.647
NC_035095.1	59087215	.	C	T	.	.	MAF_INRAE=14.167;MAF_USDA=42.353
NC_035095.1	59087228	.	T	G	.	.	MAF_USDA=4.706
NC_035095.1	59087245	.	C	T	.	.	MAF_USDA=1.667
NC_035095.1	59087246	.	G	A	.	.	MAF_USDA=2.5
NC_035095.1	59087275	.	T	C	.	.	MAF_INRAE=4.167;MAF_USDA=4.098
NC_035095.1	59087282	.	T	C	.	.	MAF_INRAE=22.5;MAF_USDA=38.824
NC_035095.1	59087301	.	A	G	.	.	MAF_INRAE=26.316;MAF_USDA=38.824
NC_035095.1	59087310	.	C	T	.	.	MAF_USDA=12.941
NC_035095.1	59087320	.	A	C	.	.	MAF_USDA=47.059
NC_035095.1	59087340	.	C	T	.	.	MAF_USDA=6.557
NC_035095.1	59087369	.	A	G	.	.	MAF_INRAE=25.949;MAF_USDA=10.588
NC_035095.1	59087373	.	C	T	.	.	MAF_INRAE=21.519;MAF_USDA=17.647
NC_035095.1	59087388	.	G	T	.	.	MAF_INRAE=24.684
NC_035095.1	59087416	.	T	C	.	.	MAF_USDA=3.39
NC_035095.1	59087428	.	C	A	.	.	MAF_INRAE=10.526
NC_035095.1	59087442	.	A	T	.	.	MAF_USDA=8.333
NC_035095.1	59087444	.	T	C	.	.	MAF_INRAE=9.167
NC_035095.1	59087446	.	T	A	.	.	MAF_USDA=4.167
NC_035095.1	59087497	.	A	G	.	.	MAF_USDA=13.529
NC_035095.1	59087499	.	C	T	.	.	MAF_USDA=1.639
NC_035095.1	59087512	.	T	C	.	.	MAF_INRAE=5.0;MAF_USDA=5.738
NC_035095.1	59087561	.	G	A	.	.	MAF_USDA=1.667
NC_035095.1	59087591	.	G	A	.	.	MAF_USDA=7.143
NC_035095.1	59087598	.	C	T	.	.	MAF_USDA=6.627
NC_035095.1	59087599	.	A	G	.	.	MAF_USDA=7.831
NC_035095.1	59087617	.	C	G	.	.	MAF_INRAE=5.263;MAF_USDA=10.417
NC_035095.1	59087634	.	T	A	.	.	MAF_INRAE=5.263;MAF_USDA=22.917
NC_035095.1	59087641	.	C	A	.	.	MAF_USDA=16.667
NC_035095.1	59087645	.	G	A	.	.	MAF_USDA=16.667
NC_035095.1	59087648	.	C	T	.	.	MAF_USDA=14.583
NC_035095.1	59087667	.	T	C	.	.	MAF_INRAE=36.842;MAF_USDA=8.333
NC_035095.1	59087705	.	A	G	.	.	MAF_USDA=18.75
NC_035095.1	59087835	.	G	A	.	.	MAF_USDA=19.565
NC_035095.1	59087871	.	C	T	.	.	MAF_INRAE=42.105;MAF_USDA=38.69
NC_035095.1	59087897	.	A	G	.	.	MAF_USDA=6.667
NC_035095.1	59087899	.	G	A	.	.	MAF_USDA=6.667
NC_035095.1	59087911	.	T	C	.	.	MAF_INRAE=14.167;MAF_USDA=4.167
NC_035095.1	59087921	.	A	T	.	.	MAF_USDA=10.0
NC_035095.1	59087933	.	A	C	.	.	MAF_USDA=1.667
NC_035095.1	59087947	.	G	A	.	.	MAF_USDA=2.459
NC_035095.1	59087948	.	A	C	.	.	MAF_USDA=11.475
NC_035095.1	59087969	.	C	A	.	.	MAF_INRAE=1.667
NC_035095.1	59087972	.	T	G	.	.	MAF_INRAE=1.667
NC_035095.1	59087979	.	A	G	.	.	MAF_INRAE=5.263;MAF_USDA=5.833
NC_035095.1	59087998	.	C	T	.	.	MAF_INRAE=2.5
NC_035095.1	59088012	.	T	C	.	.	MAF_USDA=2.459
NC_035095.1	59088019	.	C	A	.	.	MAF_INRAE=45.57;MAF_USDA=31.765
NC_035095.1	59088023	.	G	A	.	.	MAF_USDA=4.918
NC_035095.1	59088030	.	C	T	.	.	MAF_USDA=5.294
NC_035095.1	59088033	.	G	A	.	.	MAF_USDA=2.459
NC_035095.1	59088034	.	C	A	.	.	MAF_USDA=3.529
NC_035095.1	59088036	.	G	T	.	.	MAF_USDA=17.059
NC_035095.1	59088056	.	G	A	.	.	MAF_USDA=2.941
NC_035095.1	59088058	.	C	T	.	.	MAF_USDA=8.333
NC_035095.1	59088066	.	G	C	.	.	MAF_USDA=1.639
NC_035095.1	59088072	.	A	C	.	.	MAF_USDA=5.882
NC_035095.1	59088109	.	T	C	.	.	MAF_USDA=4.098
NC_035095.1	59088111	.	A	T	.	.	MAF_INRAE=29.747;MAF_USDA=21.765
NC_035095.1	59088155	.	C	T	.	.	MAF_INRAE=30.38;MAF_USDA=24.706
NC_035095.1	59088172	.	A	G	.	.	MAF_USDA=3.279
NC_035095.1	59088186	.	G	A	.	.	MAF_INRAE=7.595;MAF_USDA=16.471
NC_035095.1	59088187	.	A	G	.	.	MAF_USDA=4.706
NC_035095.1	59088195	.	T	C	.	.	MAF_USDA=12.5
NC_035095.1	59088207	.	C	A	.	.	MAF_INRAE=6.962;MAF_USDA=8.333
NC_035095.1	59088212	.	T	G	.	.	MAF_USDA=1.639
NC_035095.1	59088292	.	C	T	.	.	MAF_INRAE=4.43;MAF_USDA=2.5
NC_035095.1	59088302	.	G	T	.	.	MAF_INRAE=31.013;MAF_USDA=41.667
NC_035095.1	59088367	.	A	G	.	.	MAF_INRAE=39.873;MAF_USDA=48.824
NC_035095.1	59088388	.	A	C	.	.	MAF_INRAE=32.278;MAF_USDA=21.176
NC_035095.1	59088448	.	T	A	.	.	MAF_USDA=2.5
NC_035095.1	59088463	.	G	T	.	.	MAF_INRAE=34.81;MAF_USDA=31.176
NC_035095.1	59088470	.	T	C	.	.	MAF_INRAE=29.747;MAF_USDA=28.824
NC_035095.1	59088485	.	T	C	.	.	MAF_USDA=2.459
NC_035095.1	59088508	.	G	T	.	.	MAF_INRAE=32.278;MAF_USDA=33.529
NC_035095.1	59088518	.	C	A	.	.	MAF_INRAE=30.38;MAF_USDA=16.471
NC_035095.1	59088537	.	G	A	.	.	MAF_USDA=1.639
NC_035095.1	59088561	.	A	G	.	.	MAF_INRAE=38.608;MAF_USDA=36.471
NC_035095.1	59088570	.	C	G	.	.	MAF_USDA=1.639
NC_035095.1	59088588	.	C	A	.	.	MAF_INRAE=15.19;MAF_USDA=16.471
NC_035095.1	59088612	.	G	A	.	.	MAF_USDA=5.882
NC_035095.1	59088653	.	G	A	.	.	MAF_INRAE=5.833
NC_035095.1	59088761	.	A	G	.	.	MAF_USDA=9.412
NC_035095.1	59088771	.	T	C	.	.	MAF_USDA=27.083
NC_035095.1	59088783	.	T	C	.	.	MAF_USDA=3.279
NC_035095.1	59088871	.	C	T	.	.	MAF_USDA=8.824
NC_035095.1	59088903	.	A	C	.	.	MAF_INRAE=14.557;MAF_USDA=43.529
NC_035095.1	59088909	.	G	A	.	.	MAF_USDA=1.639
NC_035095.1	59088914	.	T	A	.	.	MAF_INRAE=2.5;MAF_USDA=6.557
NC_035095.1	59088926	.	C	T	.	.	MAF_USDA=11.176
NC_035095.1	59088945	.	A	T	.	.	MAF_INRAE=3.333
NC_035095.1	59088960	.	G	A	.	.	MAF_INRAE=14.557;MAF_USDA=19.412
NC_035095.1	59088966	.	G	A	.	.	MAF_USDA=1.639
NC_035095.1	59089008	.	C	A	.	.	MAF_USDA=9.016
NC_035095.1	59089009	.	T	C	.	.	MAF_USDA=4.098
NC_035095.1	59089031	.	T	A	.	.	MAF_USDA=2.083
NC_035095.1	59089037	.	C	T	.	.	MAF_USDA=8.333
NC_035095.1	59089054	.	G	A	.	.	MAF_INRAE=17.722;MAF_USDA=1.639
NC_035095.1	59089058	.	C	T	.	.	MAF_USDA=10.0
NC_035095.1	59089074	.	A	G	.	.	MAF_USDA=2.353
NC_035095.1	59089076	.	C	A	.	.	MAF_USDA=19.412
NC_035095.1	59089083	.	G	T	.	.	MAF_USDA=2.353
NC_035095.1	59089109	.	A	C	.	.	MAF_INRAE=5.263;MAF_USDA=8.235
NC_035095.1	59089117	.	G	A	.	.	MAF_USDA=25.294
NC_035095.1	59089149	.	C	A	.	.	MAF_INRAE=2.5;MAF_USDA=8.824
NC_035095.1	59089151	.	T	A	.	.	MAF_INRAE=31.013;MAF_USDA=11.765
NC_035095.1	59089158	.	A	G	.	.	MAF_USDA=1.639
NC_035095.1	59089164	.	G	A	.	.	MAF_USDA=2.459
NC_035095.1	59089166	.	G	A	.	.	MAF_USDA=2.459
NC_035095.1	59089172	.	A	C	.	.	MAF_INRAE=6.962
NC_035095.1	59089306	.	T	A	.	.	MAF_INRAE=12.658;MAF_USDA=15.882
NC_035095.1	59089315	.	T	C	.	.	MAF_USDA=27.083
NC_035095.1	59089316	.	C	T	.	.	MAF_USDA=12.5
NC_035095.1	59089363	.	T	C	.	.	MAF_INRAE=2.5;MAF_USDA=7.377
NC_035095.1	59089364	.	C	A	.	.	MAF_USDA=3.529
NC_035095.1	59089392	.	C	T	.	.	MAF_USDA=1.639
NC_035095.1	59089393	.	T	G	.	.	MAF_INRAE=5.263;MAF_USDA=46.471
NC_035095.1	59089397	.	A	G	.	.	MAF_INRAE=5.833
NC_035095.1	59089411	.	A	C	.	.	MAF_USDA=24.706
NC_035095.1	59089423	.	T	A	.	.	MAF_USDA=6.557
NC_035095.1	59089452	.	T	C	.	.	MAF_USDA=1.639
NC_035095.1	59089470	.	G	A	.	.	MAF_INRAE=7.5;MAF_USDA=3.279
NC_035095.1	59089490	.	C	T	.	.	MAF_INRAE=17.722;MAF_USDA=16.471
NC_035095.1	59089491	.	A	G	.	.	MAF_INRAE=36.667;MAF_USDA=32.941
NC_035095.1	59089506	.	T	C	.	.	MAF_USDA=1.639
NC_035095.1	59089529	.	C	A	.	.	MAF_USDA=4.098
NC_035095.1	59089531	.	G	C	.	.	MAF_USDA=4.098
NC_035095.1	59089541	.	T	C	.	.	MAF_INRAE=31.579;MAF_USDA=42.353
NC_035095.1	59089586	.	G	A	.	.	MAF_INRAE=17.722;MAF_USDA=45.882
NC_035095.1	59089588	.	C	T	.	.	MAF_INRAE=44.167;MAF_USDA=32.353
NC_035095.1	59089597	.	G	A	.	.	MAF_USDA=4.545
NC_035095.1	59089602	.	T	G	.	.	MAF_USDA=27.273
NC_035095.1	59089605	.	G	C	.	.	MAF_USDA=27.273
NC_035095.1	59089607	.	C	A	.	.	MAF_USDA=2.273
NC_035095.1	59089626	.	C	T	.	.	MAF_USDA=18.182
NC_035095.1	59089666	.	A	C	.	.	MAF_USDA=3.279
NC_035095.1	59089674	.	A	C	.	.	MAF_INRAE=7.5;MAF_USDA=3.279
NC_035095.1	59089701	.	T	A	.	.	MAF_USDA=3.279
NC_035095.1	59089807	.	C	A	.	.	MAF_INRAE=7.595;MAF_USDA=11.765
NC_035095.1	59089820	.	T	G	.	.	MAF_INRAE=25.316;MAF_USDA=11.176
NC_035095.1	59089834	.	C	A	.	.	MAF_USDA=3.529
NC_035095.1	59089840	.	A	C	.	.	MAF_USDA=3.279
NC_035095.1	59089905	.	G	A	.	.	MAF_INRAE=7.5;MAF_USDA=2.459
NC_035095.1	59089946	.	A	T	.	.	MAF_USDA=1.639
NC_035095.1	59089950	.	T	A	.	.	MAF_INRAE=7.595;MAF_USDA=9.412
NC_035095.1	59089953	.	A	C	.	.	MAF_INRAE=5.833;MAF_USDA=7.647
NC_035095.1	59089954	.	A	T	.	.	MAF_INRAE=8.333;MAF_USDA=8.333
NC_035095.1	59089959	.	A	T	.	.	MAF_INRAE=9.494;MAF_USDA=17.262
NC_035095.1	59089998	.	T	G	.	.	MAF_INRAE=7.595;MAF_USDA=9.412
NC_035095.1	59090026	.	C	T	.	.	MAF_INRAE=9.494;MAF_USDA=14.706
NC_035095.1	59090027	.	C	G	.	.	MAF_INRAE=10.833;MAF_USDA=14.706
NC_035095.1	59090038	.	T	G	.	.	MAF_INRAE=17.722;MAF_USDA=15.882
NC_035095.1	59090077	.	C	T	.	.	MAF_INRAE=2.5
NC_035095.1	59090100	.	T	C	.	.	MAF_USDA=3.279
NC_035095.1	59090211	.	C	T	.	.	MAF_USDA=1.639
NC_035095.1	59090244	.	G	A	.	.	MAF_INRAE=32.278;MAF_USDA=17.059
NC_035095.1	59090246	.	A	T	.	.	MAF_USDA=1.639
NC_035095.1	59090251	.	G	A	.	.	MAF_USDA=1.639
NC_035095.1	59090253	.	A	G	.	.	MAF_USDA=1.639
NC_035095.1	59090273	.	G	A	.	.	MAF_USDA=1.639
NC_035095.1	59090284	.	C	G	.	.	MAF_INRAE=31.646;MAF_USDA=14.706
NC_035095.1	59090315	.	A	T	.	.	MAF_USDA=2.459
NC_035095.1	59090349	.	T	G	.	.	MAF_INRAE=27.215;MAF_USDA=18.824
NC_035095.1	59090371	.	C	T	.	.	MAF_INRAE=17.722;MAF_USDA=1.639
NC_035095.1	59090383	.	G	T	.	.	MAF_INRAE=15.19;MAF_USDA=9.412
NC_035095.1	59090413	.	C	G	.	.	MAF_USDA=1.639
NC_035095.1	59090480	.	T	C	.	.	MAF_INRAE=4.167;MAF_USDA=2.459
NC_035095.1	59090489	.	G	A	.	.	MAF_USDA=2.353
NC_035095.1	59090519	.	G	T	.	.	MAF_USDA=2.353
NC_035095.1	59090527	.	G	A	.	.	MAF_INRAE=31.013;MAF_USDA=17.647
NC_035095.1	59090542	.	C	G	.	.	MAF_INRAE=7.5;MAF_USDA=3.333
NC_035095.1	59090569	.	C	T	.	.	MAF_INRAE=31.646
NC_035095.1	59090613	.	G	A	.	.	MAF_USDA=7.377
NC_035095.1	59090631	.	C	T	.	.	MAF_USDA=2.459
NC_035095.1	59090638	.	C	G	.	.	MAF_USDA=1.639
NC_035095.1	59090659	.	G	A	.	.	MAF_USDA=3.279
NC_035095.1	59090709	.	C	T	.	.	MAF_USDA=3.279
NC_035095.1	59090777	.	G	A	.	.	MAF_USDA=2.459
NC_035095.1	59090936	.	C	G	.	.	MAF_INRAE=25.316;MAF_USDA=11.176
NC_035095.1	59090989	.	C	G	.	.	MAF_USDA=18.033
NC_035095.1	59091065	.	C	T	.	.	MAF_USDA=4.167
NC_035095.1	59091067	.	G	C	.	.	MAF_INRAE=1.667
NC_035095.1	59091075	.	C	G	.	.	MAF_INRAE=15.789;MAF_USDA=18.033
NC_035095.1	59091108	.	C	T	.	.	MAF_USDA=10.656
NC_035095.1	59091109	.	G	T	.	.	MAF_INRAE=5.263;MAF_USDA=6.471
NC_035095.1	59091110	.	G	C	.	.	MAF_INRAE=15.789;MAF_USDA=14.118
NC_035095.1	59091115	.	T	C	.	.	MAF_USDA=1.639
NC_035095.1	59091145	.	C	T	.	.	MAF_INRAE=5.263;MAF_USDA=7.059
NC_035095.1	59091178	.	G	A	.	.	MAF_INRAE=25.949;MAF_USDA=11.176
NC_035095.1	59091198	.	T	C	.	.	MAF_USDA=2.353
NC_035095.1	59091205	.	C	G	.	.	MAF_INRAE=12.025;MAF_USDA=2.353
NC_035095.1	59091254	.	A	C	.	.	MAF_INRAE=7.5;MAF_USDA=4.098
NC_035095.1	59091257	.	G	T	.	.	MAF_INRAE=1.667;MAF_USDA=6.471
NC_035095.1	59091288	.	C	G	.	.	MAF_USDA=8.333
NC_035095.1	59091391	.	G	T	.	.	MAF_USDA=27.083
NC_035095.1	59091402	.	T	C	.	.	MAF_INRAE=36.842;MAF_USDA=37.5
NC_035095.1	59091411	.	G	C	.	.	MAF_INRAE=1.667;MAF_USDA=11.475
NC_035095.1	59091499	.	A	C	.	.	MAF_USDA=1.695
NC_035095.1	59091500	.	A	C	.	.	MAF_USDA=8.333
NC_035095.1	59091523	.	T	C	.	.	MAF_USDA=17.059
NC_035095.1	59091558	.	T	G	.	.	MAF_INRAE=21.053;MAF_USDA=34.706
NC_035095.1	59091579	.	C	G	.	.	MAF_INRAE=42.105;MAF_USDA=25.294
NC_035095.1	59091590	.	T	A	.	.	MAF_USDA=19.277
NC_035095.1	59091601	.	C	A	.	.	MAF_USDA=12.5
NC_035095.1	59091603	.	C	A	.	.	MAF_USDA=1.639
NC_035095.1	59091609	.	A	T	.	.	MAF_INRAE=47.368;MAF_USDA=47.059
NC_035095.1	59091610	.	C	A	.	.	MAF_USDA=1.639
NC_035095.1	59091614	.	T	C	.	.	MAF_USDA=1.639
NC_035095.1	59091615	.	G	A	.	.	MAF_INRAE=15.823;MAF_USDA=7.059
NC_035095.1	59091655	.	T	C	.	.	MAF_INRAE=12.025;MAF_USDA=2.459
NC_035095.1	59091659	.	C	T	.	.	MAF_INRAE=11.392;MAF_USDA=22.941
NC_035095.1	59091691	.	A	G	.	.	MAF_INRAE=20.253;MAF_USDA=8.235
NC_035095.1	59091698	.	T	C	.	.	MAF_INRAE=10.127;MAF_USDA=15.294
NC_035095.1	59091705	.	C	A	.	.	MAF_INRAE=19.62;MAF_USDA=6.557
NC_035095.1	59091707	.	T	C	.	.	MAF_INRAE=39.241;MAF_USDA=35.294
NC_035095.1	59091772	.	C	A	.	.	MAF_USDA=2.941
NC_035095.1	59091818	.	C	T	.	.	MAF_INRAE=26.582;MAF_USDA=22.353
NC_035095.1	59091833	.	C	T	.	.	MAF_INRAE=37.975;MAF_USDA=48.824
NC_035095.1	59091877	.	A	C	.	.	MAF_USDA=9.836
NC_035095.1	59091893	.	T	C	.	.	MAF_USDA=23.529
NC_035095.1	59091915	.	A	G	.	.	MAF_INRAE=5.263;MAF_USDA=9.412
NC_035095.1	59091950	.	C	T	.	.	MAF_INRAE=16.456;MAF_USDA=40.0
NC_035095.1	59091953	.	T	C	.	.	MAF_INRAE=36.667;MAF_USDA=34.706
NC_035095.1	59091958	.	T	C	.	.	MAF_INRAE=49.367;MAF_USDA=45.294
NC_035095.1	59091973	.	A	C	.	.	MAF_INRAE=7.595;MAF_USDA=21.765
NC_035095.1	59091982	.	A	G	.	.	MAF_USDA=2.459
NC_035095.1	59092000	.	C	T	.	.	MAF_INRAE=27.215;MAF_USDA=11.176
NC_035095.1	59092018	.	A	C	.	.	MAF_USDA=5.738
NC_035095.1	59092027	.	C	A	.	.	MAF_INRAE=24.051;MAF_USDA=5.294
NC_035095.1	59092029	.	A	G	.	.	MAF_INRAE=31.646;MAF_USDA=12.941
NC_035095.1	59092122	.	G	C	.	.	MAF_INRAE=15.19;MAF_USDA=18.235
NC_035095.1	59092139	.	A	G	.	.	MAF_INRAE=30.38;MAF_USDA=47.059
NC_035095.1	59092209	.	T	G	.	.	MAF_USDA=1.639
NC_035095.1	59092231	.	C	T	.	.	MAF_USDA=5.294
NC_035095.1	59092232	.	T	G	.	.	MAF_USDA=5.294
NC_035095.1	59092248	.	A	G	.	.	MAF_USDA=2.083
NC_035095.1	59092249	.	A	T	.	.	MAF_USDA=2.083
NC_035095.1	59092252	.	A	C	.	.	MAF_USDA=2.083
NC_035095.1	59092261	.	C	T	.	.	MAF_USDA=6.25
NC_035095.1	59092268	.	A	T	.	.	MAF_INRAE=11.392;MAF_USDA=33.333
NC_035095.1	59092314	.	A	T	.	.	MAF_USDA=1.639
NC_035095.1	59092322	.	G	C	.	.	MAF_USDA=1.639
NC_035095.1	59092324	.	C	A	.	.	MAF_INRAE=31.013;MAF_USDA=36.471
NC_035095.1	59092341	.	T	C	.	.	MAF_INRAE=10.526;MAF_USDA=14.754
NC_035095.1	59092356	.	A	C	.	.	MAF_INRAE=43.671;MAF_USDA=32.941
NC_035095.1	59092431	.	G	T	.	.	MAF_INRAE=5.263;MAF_USDA=21.176
NC_035095.1	59092435	.	G	C	.	.	MAF_USDA=26.471
NC_035095.1	59092465	.	A	G	.	.	MAF_INRAE=5.696;MAF_USDA=5.738
NC_035095.1	59092484	.	T	A	.	.	MAF_USDA=5.738
NC_035095.1	59092543	.	T	A	.	.	MAF_USDA=1.765
NC_035095.1	59092544	.	A	G	.	.	MAF_USDA=8.235
NC_035095.1	59092551	.	G	T	.	.	MAF_USDA=4.098
NC_035095.1	59092567	.	G	T	.	.	MAF_USDA=8.333
NC_035095.1	59092619	.	T	A	.	.	MAF_USDA=2.353
NC_035095.1	59092623	.	G	C	.	.	MAF_USDA=1.639
NC_035095.1	59093905	.	A	C	.	.	MAF_USDA=20.833
NC_035095.1	59093951	.	T	G	.	.	MAF_USDA=14.583
NC_035095.1	59093963	.	G	A	.	.	MAF_USDA=10.417
NC_035095.1	59093979	.	C	T	.	.	MAF_USDA=39.583
NC_035095.1	59094029	.	G	A	.	.	MAF_USDA=8.333
NC_035095.1	59094032	.	A	T	.	.	MAF_USDA=8.333
NC_035095.1	59094067	.	T	C	.	.	MAF_USDA=14.286
NC_035095.1	59094082	.	G	A	.	.	MAF_USDA=5.0
NC_035095.1	59094090	.	A	C	.	.	MAF_USDA=1.667
NC_035095.1	59094103	.	A	G	.	.	MAF_USDA=7.143
NC_035095.1	59094104	.	A	G	.	.	MAF_USDA=1.667
NC_035095.1	59094118	.	AT	AA	.	.	MAF_USDA=6.25
NC_035095.1	59094119	.	T	A	.	.	MAF_INRAE=5.263
NC_035095.1	59094124	.	A	T	.	.	MAF_USDA=7.059
NC_035095.1	59094127	.	T	G	.	.	MAF_USDA=4.098
NC_035095.1	59094128	.	C	A	.	.	MAF_USDA=7.059
NC_035095.1	59094131	.	T	A	.	.	MAF_INRAE=36.842;MAF_USDA=27.647
NC_035095.1	59094139	.	G	A	.	.	MAF_INRAE=36.842;MAF_USDA=21.176
NC_035095.1	59094157	.	A	G	.	.	MAF_USDA=10.0
NC_035095.1	59094197	.	A	G	.	.	MAF_USDA=9.016
NC_035095.1	59094275	.	A	G	.	.	MAF_INRAE=5.833;MAF_USDA=4.706
NC_035095.1	59094340	.	A	C	.	.	MAF_USDA=4.167
NC_035095.1	59094373	.	T	C	.	.	MAF_INRAE=47.368;MAF_USDA=16.071
NC_035095.1	59094386	.	C	G	.	.	MAF_INRAE=15.789;MAF_USDA=17.647
NC_035095.1	59094408	.	C	T	.	.	MAF_USDA=1.667
NC_035095.1	59094410	.	T	C	.	.	MAF_USDA=25.0
NC_035095.1	59094424	.	G	T	.	.	MAF_USDA=26.19
NC_035095.1	59094451	.	G	T	.	.	MAF_USDA=16.667
NC_035095.1	59094469	.	A	G,C	.	.	MAF_INRAE=10.526
NC_035095.1	59094475	.	C	T	.	.	MAF_USDA=45.833
NC_035095.1	59094493	.	G	A	.	.	MAF_USDA=3.333
NC_035095.1	59094500	.	C	T	.	.	MAF_USDA=6.25
NC_035095.1	59094501	.	G	A	.	.	MAF_USDA=7.5
NC_035095.1	59094537	.	C	T	.	.	MAF_USDA=7.5
NC_035095.1	59094548	.	T	C	.	.	MAF_INRAE=4.43
NC_035095.1	59094604	.	G	A	.	.	MAF_INRAE=26.316;MAF_USDA=40.0
NC_035095.1	59094650	.	G	A	.	.	MAF_USDA=8.333
NC_035095.1	59094654	.	T	G	.	.	MAF_USDA=48.235
NC_035095.1	59094657	.	A	G	.	.	MAF_USDA=6.557
NC_035095.1	59094687	.	A	G	.	.	MAF_INRAE=5.063;MAF_USDA=7.647
NC_035095.1	59094706	.	C	T	.	.	MAF_INRAE=15.19;MAF_USDA=11.176
NC_035095.1	59094734	.	C	G	.	.	MAF_USDA=1.765
NC_035095.1	59094771	.	T	A	.	.	MAF_USDA=1.695
NC_035095.1	59094775	.	C	T	.	.	MAF_USDA=8.333
NC_035095.1	59095871	.	G	A	.	.	MAF_USDA=1.724
NC_035095.1	59095929	.	T	G	.	.	MAF_USDA=44.118
NC_035095.1	59095937	.	G	A	.	.	MAF_USDA=8.197
NC_035095.1	59095938	.	T	A	.	.	MAF_USDA=8.333
NC_035095.1	59095961	.	A	G	.	.	MAF_USDA=1.639
NC_035095.1	59095969	.	T	C	.	.	MAF_USDA=47.647
NC_035095.1	59095970	.	G	T	.	.	MAF_USDA=48.235
NC_035095.1	59095996	.	G	A	.	.	MAF_USDA=8.197
NC_035095.1	59096014	.	C	T	.	.	MAF_USDA=8.197
NC_035095.1	59096027	.	T	C	.	.	MAF_USDA=35.417
NC_035095.1	59096029	.	C	T	.	.	MAF_USDA=35.417
NC_035095.1	59096063	.	A	C	.	.	MAF_USDA=45.294
NC_035095.1	59096077	.	G	A	.	.	MAF_USDA=1.639
NC_035095.1	59096081	.	A	G	.	.	MAF_USDA=35.882
NC_035095.1	59096118	.	G	A	.	.	MAF_USDA=6.25
NC_035095.1	59096160	.	A	T	.	.	MAF_USDA=3.279
NC_035095.1	59096215	.	G	T	.	.	MAF_INRAE=14.557
NC_035095.1	59096221	.	C	A	.	.	MAF_INRAE=44.304
NC_035095.1	59096287	.	G	C	.	.	MAF_INRAE=25.316;MAF_USDA=36.471
NC_035095.1	59096291	.	C	G,T	.	.	MAF_INRAE=2.5;MAF_USDA=9.836
NC_035095.1	59096301	.	C	A	.	.	MAF_USDA=9.836
NC_035095.1	59096310	.	T	A	.	.	MAF_INRAE=36.076;MAF_USDA=32.941
NC_035095.1	59096322	.	C	G	.	.	MAF_USDA=9.836
NC_035095.1	59096348	.	T	A	.	.	MAF_USDA=9.836
NC_035095.1	59096360	.	C	T	.	.	MAF_USDA=3.279
NC_035095.1	59096368	.	A	T	.	.	MAF_USDA=9.836
NC_035095.1	59096378	.	G	A	.	.	MAF_INRAE=8.228;MAF_USDA=8.235
NC_035095.1	59096481	.	C	A	.	.	MAF_USDA=4.098
NC_035095.1	59096498	.	A	G	.	.	MAF_USDA=7.377
NC_035095.1	59096500	.	G	A	.	.	MAF_INRAE=20.886;MAF_USDA=14.118
NC_035095.1	59096511	.	A	T	.	.	MAF_INRAE=24.684;MAF_USDA=50.0
NC_035095.1	59096526	.	A	C	.	.	MAF_USDA=2.083
NC_035095.1	59096551	.	C	T	.	.	MAF_INRAE=8.228;MAF_USDA=7.647
NC_035095.1	59096609	.	A	G	.	.	MAF_USDA=4.706
NC_035095.1	59096614	.	T	A	.	.	MAF_USDA=1.639
NC_035095.1	59096693	.	T	C	.	.	MAF_INRAE=25.949;MAF_USDA=34.118
NC_035095.1	59096720	.	C	T	.	.	MAF_USDA=8.333
NC_035095.1	59096732	.	C	T	.	.	MAF_USDA=1.639
NC_035095.1	59096736	.	A	C	.	.	MAF_USDA=2.459
NC_035095.1	59096800	.	T	C	.	.	MAF_INRAE=8.228;MAF_USDA=8.235
NC_035095.1	59096802	.	A	C	.	.	MAF_INRAE=9.167;MAF_USDA=8.235
NC_035095.1	59096817	.	A	G	.	.	MAF_USDA=1.639
NC_035095.1	59096835	.	C	T	.	.	MAF_INRAE=20.253;MAF_USDA=11.765
NC_035095.1	59096867	.	C	T	.	.	MAF_USDA=1.639
NC_035095.1	59096921	.	G	A	.	.	MAF_USDA=1.639
NC_035095.1	59097042	.	A	G	.	.	MAF_USDA=1.639
NC_035095.1	59097046	.	C	A	.	.	MAF_USDA=1.639
NC_035095.1	59097110	.	T	G	.	.	MAF_INRAE=7.5
NC_035095.1	59097158	.	A	T	.	.	MAF_INRAE=25.316;MAF_USDA=5.738
NC_035095.1	59097163	.	C	T	.	.	MAF_INRAE=4.43
NC_035095.1	59097187	.	G	T	.	.	MAF_USDA=4.118
NC_035095.1	59097198	.	T	C	.	.	MAF_USDA=4.118
NC_035095.1	59097206	.	C	A	.	.	MAF_INRAE=36.076;MAF_USDA=30.588
NC_035095.1	59097268	.	C	T	.	.	MAF_USDA=2.459
NC_035095.1	59097277	.	G	A	.	.	MAF_USDA=27.083
NC_035095.1	59097318	.	G	A	.	.	MAF_USDA=6.522
NC_035095.1	59097321	.	A	T	.	.	MAF_USDA=17.391
NC_035095.1	59097328	.	A	G	.	.	MAF_USDA=17.391
NC_035095.1	59097336	.	T	G	.	.	MAF_USDA=2.174
NC_035095.1	59098450	.	G	A	.	.	MAF_USDA=2.174
NC_035095.1	59098481	.	C	T	.	.	MAF_USDA=13.043
NC_035095.1	59098503	.	C	T	.	.	MAF_USDA=15.217
NC_035095.1	59098518	.	C	T	.	.	MAF_USDA=15.217
NC_035095.1	59098545	.	T	G	.	.	MAF_USDA=32.609
NC_035095.1	59098551	.	A	G	.	.	MAF_USDA=4.348
NC_035095.1	59098714	.	A	C	.	.	MAF_USDA=36.957
NC_035095.1	59098734	.	C	T	.	.	MAF_USDA=19.565
NC_035095.1	59098772	.	C	T	.	.	MAF_USDA=16.265
NC_035095.1	59098781	.	G	A	.	.	MAF_USDA=3.333
NC_035095.1	59098823	.	C	A	.	.	MAF_USDA=19.643
NC_035095.1	59098857	.	A	G	.	.	MAF_USDA=3.333
NC_035095.1	59098861	.	C	A	.	.	MAF_USDA=12.5
NC_035095.1	59098866	.	T	C	.	.	MAF_USDA=12.5
NC_035095.1	59098936	.	T	A	.	.	MAF_USDA=9.036
NC_035095.1	59099414	.	G	T	.	.	MAF_USDA=14.118
NC_035095.1	59099429	.	A	C	.	.	MAF_USDA=12.941
NC_035095.1	59099442	.	A	G	.	.	MAF_INRAE=26.316;MAF_USDA=12.941
NC_035095.1	59099448	.	C	A	.	.	MAF_USDA=4.098
NC_035095.1	59099451	.	G	A	.	.	MAF_USDA=4.118
NC_035095.1	59099498	.	C	T	.	.	MAF_USDA=8.333
NC_035095.1	59099520	.	G	A	.	.	MAF_USDA=4.098
NC_035095.1	59099534	.	A	C	.	.	MAF_USDA=18.235
NC_035095.1	59099546	.	C	T	.	.	MAF_USDA=43.75
NC_035095.1	59099559	.	G	A	.	.	MAF_USDA=6.25
NC_035095.1	59099608	.	A	C	.	.	MAF_USDA=22.353
NC_035095.1	59099623	.	T	A	.	.	MAF_USDA=3.279
NC_035095.1	59099626	.	G	T	.	.	MAF_USDA=3.279
NC_035095.1	59099629	.	A	G	.	.	MAF_USDA=1.639
NC_035095.1	59099686	.	T	C	.	.	MAF_USDA=1.667
NC_035095.1	59099694	.	T	G	.	.	MAF_USDA=2.5
NC_035095.1	59099709	.	A	T	.	.	MAF_USDA=5.833
NC_035095.1	59099726	.	A	C	.	.	MAF_USDA=5.085
NC_035095.1	59099789	.	C	A	.	.	MAF_USDA=1.639
NC_035095.1	59099815	.	G	C	.	.	MAF_INRAE=15.789;MAF_USDA=28.261
NC_035095.1	59099819	.	T	G	.	.	MAF_USDA=7.143
NC_035095.1	59099827	.	G	A	.	.	MAF_INRAE=5.833
NC_035095.1	59099829	.	A	G	.	.	MAF_USDA=1.639
NC_035095.1	59099836	.	A	C	.	.	MAF_INRAE=25.316;MAF_USDA=37.059
NC_035095.1	59099846	.	G	A	.	.	MAF_INRAE=14.557;MAF_USDA=5.294
NC_035095.1	59099862	.	T	C	.	.	MAF_USDA=4.167
NC_035095.1	59099865	.	C	T	.	.	MAF_INRAE=8.861;MAF_USDA=34.706
NC_035095.1	59099866	.	T	C	.	.	MAF_USDA=2.083
NC_035095.1	59099879	.	G	T	.	.	MAF_INRAE=8.861;MAF_USDA=12.941
NC_035095.1	59099906	.	T	A	.	.	MAF_INRAE=8.228;MAF_USDA=10.588
NC_035095.1	59099931	.	G	T	.	.	MAF_USDA=4.098
NC_035095.1	59099956	.	A	C	.	.	MAF_USDA=2.459
NC_035095.1	59099968	.	T	A	.	.	MAF_USDA=14.583
NC_035095.1	59099988	.	A	C	.	.	MAF_INRAE=8.861;MAF_USDA=8.235
NC_035095.1	59099998	.	A	G	.	.	MAF_INRAE=8.861;MAF_USDA=8.235
NC_035095.1	59100003	.	C	A	.	.	MAF_USDA=6.25
NC_035095.1	59100007	.	T	C	.	.	MAF_INRAE=8.861;MAF_USDA=8.235
NC_035095.1	59100062	.	T	A	.	.	MAF_USDA=1.639
NC_035095.1	59100080	.	C	T	.	.	MAF_USDA=2.083
NC_035095.1	59100114	.	G	C	.	.	MAF_USDA=6.25
NC_035095.1	59100138	.	C	G	.	.	MAF_USDA=2.459
NC_035095.1	59100152	.	A	G	.	.	MAF_USDA=1.639
NC_035095.1	59100189	.	C	T	.	.	MAF_USDA=12.5
NC_035095.1	59100192	.	A	G	.	.	MAF_USDA=16.667
NC_035095.1	59100206	.	CAATAGGCAGCAACAGGCGTACAGA	CAATAGGCAGCAACAGGCGTACAGC	.	.	MAF_USDA=4.348
NC_035095.1	59100279	.	A	G	.	.	MAF_USDA=48.795
NC_035095.1	59100309	.	G	C	.	.	MAF_USDA=4.706
NC_035095.1	59100320	.	C	T	.	.	MAF_INRAE=2.5
NC_035095.1	59100321	.	G	A	.	.	MAF_USDA=5.294
NC_035095.1	59100354	.	C	T	.	.	MAF_USDA=18.75
NC_035095.1	59100358	.	A	G	.	.	MAF_USDA=8.333
NC_035095.1	59100359	.	G	A	.	.	MAF_USDA=18.75
NC_035095.1	59100397	.	T	C	.	.	MAF_USDA=8.235
NC_035095.1	59100398	.	G	A	.	.	MAF_USDA=8.235
NC_035095.1	59100435	.	C	T	.	.	MAF_INRAE=15.789;MAF_USDA=15.882
NC_035095.1	59100456	.	A	T	.	.	MAF_INRAE=5.263;MAF_USDA=7.647
NC_035095.1	59100477	.	C	T	.	.	MAF_USDA=7.059
NC_035095.1	59100502	.	A	C	.	.	MAF_USDA=6.557
NC_035095.1	59100521	.	A	C	.	.	MAF_USDA=20.588
NC_035095.1	59100549	.	C	T	.	.	MAF_USDA=43.75
NC_035095.1	59100552	.	C	T	.	.	MAF_USDA=31.25
NC_035095.1	59100563	.	C	G	.	.	MAF_USDA=39.583
NC_035095.1	59100603	.	CA	CC	.	.	MAF_USDA=34.783
NC_035095.1	59100611	.	C	T	.	.	MAF_USDA=45.833
NC_035095.1	59104288	.	G	A	.	.	MAF_USDA=4.098
NC_035095.1	59104386	.	G	A	.	.	MAF_USDA=7.377
NC_035095.1	59104400	.	G	C	.	.	MAF_INRAE=20.886;MAF_USDA=20.588
NC_035095.1	59104408	.	C	T	.	.	MAF_INRAE=32.278;MAF_USDA=50.0
NC_035095.1	59104447	.	G	A	.	.	MAF_USDA=9.836
NC_035095.1	59104467	.	G	A	.	.	MAF_USDA=1.765
NC_035095.1	59104482	.	T	A	.	.	MAF_INRAE=29.114;MAF_USDA=34.706
NC_035095.1	59104520	.	A	C	.	.	MAF_INRAE=5.833;MAF_USDA=5.882
NC_035095.1	59104521	.	T	C	.	.	MAF_USDA=3.529
NC_035095.1	59104558	.	A	T	.	.	MAF_INRAE=20.886;MAF_USDA=31.765
NC_035095.1	59104581	.	A	C	.	.	MAF_INRAE=33.544;MAF_USDA=35.882
NC_035095.1	59104619	.	T	G	.	.	MAF_INRAE=28.481;MAF_USDA=22.917
NC_035095.1	59104647	.	A	C	.	.	MAF_INRAE=22.152;MAF_USDA=18.235
NC_035095.1	59104680	.	A	G	.	.	MAF_USDA=14.583
NC_035095.1	59104733	.	C	A	.	.	MAF_USDA=1.765
NC_035095.1	59104744	.	G	A	.	.	MAF_USDA=6.25
NC_035095.1	59104773	.	G	A	.	.	MAF_USDA=13.529
NC_035095.1	59104783	.	T	A	.	.	MAF_INRAE=13.924
NC_035095.1	59104784	.	T	A	.	.	MAF_INRAE=8.333
NC_035095.1	59104785	.	T	A	.	.	MAF_INRAE=8.333
NC_035095.1	59104810	.	T	A	.	.	MAF_USDA=3.279
NC_035095.1	59104834	.	T	C	.	.	MAF_INRAE=44.304;MAF_USDA=39.412
NC_035095.1	59104838	.	T	C	.	.	MAF_USDA=2.459
NC_035095.1	59104884	.	C	T	.	.	MAF_INRAE=6.962;MAF_USDA=5.882
NC_035095.1	59104913	.	A	T	.	.	MAF_INRAE=11.667
NC_035095.1	59104928	.	C	A	.	.	MAF_INRAE=5.0;MAF_USDA=3.279
NC_035095.1	59104929	.	T	C	.	.	MAF_INRAE=9.167
NC_035095.1	59104932	.	G	A	.	.	MAF_INRAE=2.5
NC_035095.1	59104941	.	G	A	.	.	MAF_INRAE=8.333
NC_035095.1	59104949	.	A	G	.	.	MAF_USDA=3.279
NC_035095.1	59104950	.	T	A	.	.	MAF_USDA=3.279
NC_035095.1	59104954	.	T	A	.	.	MAF_INRAE=3.333
NC_035095.1	59104959	.	C	T	.	.	MAF_INRAE=1.667
NC_035095.1	59104961	.	G	T	.	.	MAF_INRAE=1.667;MAF_USDA=4.098
NC_035095.1	59104962	.	G	T	.	.	MAF_USDA=4.098
NC_035095.1	59104965	.	G	T	.	.	MAF_INRAE=15.833
NC_035095.1	59104973	.	T	C	.	.	MAF_USDA=6.557
NC_035095.1	59104976	.	A	G	.	.	MAF_USDA=6.557
NC_035095.1	59104982	.	G	C	.	.	MAF_INRAE=49.167
NC_035095.1	59104983	.	T	C	.	.	MAF_INRAE=7.5
NC_035095.1	59104985	.	T	C	.	.	MAF_INRAE=4.167
NC_035095.1	59104998	.	A	G	.	.	MAF_INRAE=8.333
NC_035095.1	59105004	.	A	G	.	.	MAF_INRAE=8.333
NC_035095.1	59105005	.	A	T	.	.	MAF_INRAE=8.333
NC_035095.1	59105007	.	A	G	.	.	MAF_USDA=6.25
NC_035095.1	59105030	.	G	A	.	.	MAF_USDA=35.417
NC_035095.1	59105045	.	G	A	.	.	MAF_USDA=28.261
NC_035095.1	59105062	.	A	C	.	.	MAF_USDA=33.333
NC_035095.1	59105136	.	G	C	.	.	MAF_INRAE=15.789;MAF_USDA=16.667
NC_035095.1	59105166	.	T	C	.	.	MAF_USDA=8.235
NC_035095.1	59105170	.	C	T	.	.	MAF_USDA=17.213
NC_035095.1	59105173	.	T	G	.	.	MAF_USDA=17.213
NC_035095.1	59105184	.	T	C	.	.	MAF_USDA=17.213
NC_035095.1	59105193	.	T	G	.	.	MAF_USDA=7.647
NC_035095.1	59105197	.	G	A	.	.	MAF_USDA=3.279
NC_035095.1	59105202	.	C	T	.	.	MAF_USDA=2.459
NC_035095.1	59105206	.	T	A	.	.	MAF_INRAE=2.5
NC_035095.1	59105216	.	A	T	.	.	MAF_INRAE=5.0;MAF_USDA=8.333
NC_035095.1	59105228	.	G	A	.	.	MAF_INRAE=3.333
NC_035095.1	59105234	.	G	C	.	.	MAF_INRAE=4.167;MAF_USDA=8.333
NC_035095.1	59105265	.	A	G	.	.	MAF_INRAE=9.167
NC_035095.1	59105266	.	T	G	.	.	MAF_INRAE=9.167
NC_035095.1	59105293	.	G	T	.	.	MAF_INRAE=31.667
NC_035095.1	59105294	.	C	A	.	.	MAF_USDA=8.333
NC_035095.1	59105321	.	A	G	.	.	MAF_INRAE=18.333
NC_035095.1	59105338	.	G	T	.	.	MAF_INRAE=35.0;MAF_USDA=20.0
NC_035095.1	59105351	.	T	C	.	.	MAF_INRAE=9.167;MAF_USDA=4.167
NC_035095.1	59105352	.	C	A	.	.	MAF_USDA=1.639
NC_035095.1	59105355	.	G	T	.	.	MAF_INRAE=3.333
NC_035095.1	59105365	.	A	G	.	.	MAF_INRAE=28.333
NC_035095.1	59105375	.	T	C	.	.	MAF_INRAE=27.5;MAF_USDA=9.412
NC_035095.1	59105378	.	G	T	.	.	MAF_USDA=5.738
NC_035095.1	59105379	.	G	A	.	.	MAF_USDA=1.765
NC_035095.1	59105396	.	G	A	.	.	MAF_INRAE=2.5;MAF_USDA=5.738
NC_035095.1	59105399	.	A	T	.	.	MAF_INRAE=6.962;MAF_USDA=17.213
NC_035095.1	59105410	.	C	T	.	.	MAF_USDA=5.882
NC_035095.1	59105419	.	T	C	.	.	MAF_USDA=2.459
NC_035095.1	59105423	.	G	A	.	.	MAF_INRAE=10.526;MAF_USDA=4.118
NC_035095.1	59105432	.	T	A	.	.	MAF_USDA=2.083
NC_035095.1	59105433	.	G	T	.	.	MAF_USDA=4.098
NC_035095.1	59105529	.	A	T	.	.	MAF_USDA=10.0
NC_035095.1	59105535	.	G	T	.	.	MAF_USDA=1.667
NC_035095.1	59105549	.	G	A	.	.	MAF_USDA=1.786
NC_035095.1	59105555	.	G	T	.	.	MAF_INRAE=6.667
NC_035095.1	59105572	.	C	A	.	.	MAF_USDA=10.0
NC_035095.1	59105599	.	G	C	.	.	MAF_USDA=1.667
NC_035095.1	59105604	.	A	C	.	.	MAF_USDA=1.667
NC_035095.1	59105635	.	G	A	.	.	MAF_INRAE=36.076;MAF_USDA=15.476
NC_035095.1	59105645	.	T	G	.	.	MAF_INRAE=29.747;MAF_USDA=40.476
NC_035095.1	59105706	.	G	T	.	.	MAF_INRAE=18.354;MAF_USDA=27.381
NC_035095.1	59105753	.	A	G	.	.	MAF_INRAE=4.43;MAF_USDA=4.706
NC_035095.1	59105757	.	C	A	.	.	MAF_USDA=15.574
NC_035095.1	59105760	.	C	A	.	.	MAF_USDA=8.333
NC_035095.1	59105766	.	A	C	.	.	MAF_INRAE=6.962;MAF_USDA=1.639
NC_035095.1	59105769	.	T	C	.	.	MAF_INRAE=4.43;MAF_USDA=9.412
NC_035095.1	59105778	.	C	T	.	.	MAF_INRAE=4.43;MAF_USDA=11.176
NC_035095.1	59105800	.	G	T	.	.	MAF_INRAE=17.722;MAF_USDA=28.235
NC_035095.1	59105802	.	G	A	.	.	MAF_USDA=2.459
NC_035095.1	59105822	.	A	G	.	.	MAF_INRAE=22.152;MAF_USDA=37.059
NC_035095.1	59105855	.	G	A	.	.	MAF_USDA=3.39
NC_035095.1	59105861	.	T	G	.	.	MAF_INRAE=46.203;MAF_USDA=36.471
NC_035095.1	59105907	.	G	A	.	.	MAF_USDA=4.918
NC_035095.1	59105941	.	A	G	.	.	MAF_INRAE=46.835;MAF_USDA=40.0
NC_035095.1	59105979	.	C	T	.	.	MAF_INRAE=17.722;MAF_USDA=29.508
NC_035095.1	59105987	.	G	A	.	.	MAF_USDA=8.333
NC_035095.1	59106023	.	A	T	.	.	MAF_USDA=1.667
NC_035095.1	59106024	.	A	G	.	.	MAF_USDA=1.667
NC_035095.1	59106035	.	T	G	.	.	MAF_INRAE=10.127;MAF_USDA=12.5
NC_035095.1	59106046	.	A	T	.	.	MAF_INRAE=22.5;MAF_USDA=7.738
NC_035095.1	59106065	.	C	A	.	.	MAF_USDA=4.918
NC_035095.1	59106079	.	A	G	.	.	MAF_USDA=1.639
NC_035095.1	59106081	.	G	A	.	.	MAF_USDA=2.459
NC_035095.1	59106099	.	T	C	.	.	MAF_INRAE=10.127;MAF_USDA=11.31
NC_035095.1	59106103	.	T	G	.	.	MAF_USDA=12.048
NC_035095.1	59106107	.	G	A	.	.	MAF_USDA=12.048
NC_035095.1	59106109	.	A	T	.	.	MAF_USDA=10.241
NC_035095.1	59106131	.	C	G	.	.	MAF_USDA=47.59
NC_035095.1	59106143	.	C	G	.	.	MAF_USDA=32.941
NC_035095.1	59106192	.	T	A	.	.	MAF_USDA=1.639
NC_035095.1	59106300	.	T	G	.	.	MAF_INRAE=5.063;MAF_USDA=7.377
NC_035095.1	59106460	.	T	C	.	.	MAF_INRAE=9.167
NC_035095.1	59106484	.	T	G	.	.	MAF_USDA=12.5
NC_035095.1	59106508	.	C	A	.	.	MAF_INRAE=10.127;MAF_USDA=15.882
NC_035095.1	59106674	.	A	T	.	.	MAF_INRAE=5.063;MAF_USDA=2.083
NC_035095.1	59106682	.	C	A	.	.	MAF_INRAE=10.127;MAF_USDA=25.0
NC_035095.1	59106705	.	G	A	.	.	MAF_INRAE=10.127;MAF_USDA=12.353
NC_035095.1	59106732	.	A	G	.	.	MAF_INRAE=25.949;MAF_USDA=33.529
NC_035095.1	59106752	.	C	G	.	.	MAF_INRAE=13.291;MAF_USDA=14.706
NC_035095.1	59106758	.	T	C	.	.	MAF_INRAE=37.975;MAF_USDA=47.647
NC_035095.1	59106781	.	C	T	.	.	MAF_INRAE=36.076;MAF_USDA=11.905
NC_035095.1	59106782	.	A	T	.	.	MAF_INRAE=35.0;MAF_USDA=12.353
NC_035095.1	59106792	.	T	C	.	.	MAF_USDA=6.471
NC_035095.1	59106867	.	G	A	.	.	MAF_USDA=8.333
NC_035095.1	59106893	.	T	A	.	.	MAF_INRAE=23.418;MAF_USDA=17.857
NC_035095.1	59106921	.	G	T	.	.	MAF_INRAE=41.772;MAF_USDA=22.619
NC_035095.1	59106931	.	A	C	.	.	MAF_INRAE=24.051;MAF_USDA=17.857
NC_035095.1	59106982	.	G	A	.	.	MAF_USDA=1.695
NC_035095.1	59106999	.	T	G	.	.	MAF_USDA=18.675
NC_035095.1	59107039	.	G	C	.	.	MAF_USDA=2.083
NC_035095.1	59107338	.	C	A	.	.	MAF_USDA=8.333
NC_035095.1	59107356	.	A	T	.	.	MAF_USDA=11.585
NC_035095.1	59107467	.	G	T	.	.	MAF_USDA=37.037
NC_035095.1	59107523	.	C	T	.	.	MAF_USDA=7.377
NC_035095.1	59107530	.	A	C	.	.	MAF_USDA=33.333
NC_035095.1	59107552	.	T	C	.	.	MAF_USDA=45.882
NC_035095.1	59107553	.	T	C	.	.	MAF_USDA=45.882
NC_035095.1	59107561	.	A	G	.	.	MAF_INRAE=47.368;MAF_USDA=31.765
NC_035095.1	59107585	.	A	C	.	.	MAF_INRAE=31.579;MAF_USDA=1.765
NC_035095.1	59107589	.	C	T	.	.	MAF_USDA=45.294
NC_035095.1	59107600	.	G	T	.	.	MAF_USDA=6.25
NC_035095.1	59107619	.	G	A	.	.	MAF_USDA=6.25
NC_035095.1	59107621	.	A	G	.	.	MAF_INRAE=42.105;MAF_USDA=40.588
NC_035095.1	59107629	.	T	A	.	.	MAF_USDA=3.279
NC_035095.1	59107638	.	T	A	.	.	MAF_USDA=6.25
NC_035095.1	59107649	.	T	C	.	.	MAF_INRAE=5.263;MAF_USDA=10.0
NC_035095.1	59107650	.	T	G	.	.	MAF_INRAE=31.579;MAF_USDA=1.765
NC_035095.1	59107654	.	G	C	.	.	MAF_USDA=45.294
NC_035095.1	59107655	.	G	T	.	.	MAF_USDA=45.882
NC_035095.1	59107661	.	G	T	.	.	MAF_USDA=1.639
NC_035095.1	59107692	.	T	C	.	.	MAF_USDA=9.167
NC_035095.1	59107724	.	T	G	.	.	MAF_INRAE=4.43;MAF_USDA=1.667
NC_035095.1	59107749	.	G	A	.	.	MAF_USDA=35.417
NC_035095.1	59107755	.	T	C	.	.	MAF_USDA=35.417
NC_035095.1	59108047	.	A	C	.	.	MAF_USDA=4.167
NC_035095.1	59108055	.	C	T	.	.	MAF_USDA=31.25
NC_035095.1	59108065	.	G	A	.	.	MAF_USDA=37.5
NC_035095.1	59108100	.	T	C	.	.	MAF_INRAE=5.263;MAF_USDA=10.714
NC_035095.1	59108124	.	C	T	.	.	MAF_USDA=2.542
NC_035095.1	59108125	.	T	G	.	.	MAF_USDA=30.723
NC_035095.1	59108131	.	A	C	.	.	MAF_USDA=8.333
NC_035095.1	59108180	.	C	T	.	.	MAF_USDA=17.647
NC_035095.1	59108216	.	A	C	.	.	MAF_INRAE=36.842;MAF_USDA=14.118
NC_035095.1	59108219	.	T	G	.	.	MAF_USDA=3.279
NC_035095.1	59108255	.	T	A	.	.	MAF_INRAE=2.5;MAF_USDA=2.083
NC_035095.1	59108259	.	G	T	.	.	MAF_INRAE=2.5;MAF_USDA=8.235
NC_035095.1	59108263	.	A	C	.	.	MAF_INRAE=2.5;MAF_USDA=8.235
NC_035095.1	59108272	.	T	C	.	.	MAF_INRAE=39.873;MAF_USDA=29.412
NC_035095.1	59108275	.	C	T	.	.	MAF_INRAE=6.667;MAF_USDA=6.471
NC_035095.1	59108285	.	C	T	.	.	MAF_INRAE=2.5;MAF_USDA=2.459
NC_035095.1	59108287	.	A	G	.	.	MAF_INRAE=2.5;MAF_USDA=8.235
NC_035095.1	59108299	.	A	T	.	.	MAF_INRAE=26.316;MAF_USDA=27.059
NC_035095.1	59108311	.	G	C	.	.	MAF_USDA=6.557
NC_035095.1	59108371	.	G	A	.	.	MAF_USDA=43.478
NC_035095.1	59108453	.	A	G	.	.	MAF_USDA=38.235
NC_035095.1	59108454	.	A	T	.	.	MAF_USDA=8.333
NC_035095.1	59108461	.	C	T	.	.	MAF_USDA=1.639
NC_035095.1	59108473	.	G	C	.	.	MAF_INRAE=10.526;MAF_USDA=8.333
NC_035095.1	59108477	.	T	A	.	.	MAF_USDA=25.0
NC_035095.1	59108598	.	C	T	.	.	MAF_USDA=31.25
NC_035095.1	59108954	.	G	A	.	.	MAF_USDA=20.833
NC_035095.1	59108981	.	A	C	.	.	MAF_USDA=5.738
NC_035095.1	59108991	.	A	C	.	.	MAF_INRAE=31.579;MAF_USDA=2.941
NC_035095.1	59109038	.	G	A	.	.	MAF_USDA=1.639
NC_035095.1	59109057	.	C	T	.	.	MAF_INRAE=10.526;MAF_USDA=22.917
NC_035095.1	59109069	.	C	T	.	.	MAF_USDA=4.706
NC_035095.1	59109097	.	C	T	.	.	MAF_INRAE=5.263;MAF_USDA=24.706
NC_035095.1	59109139	.	G	C	.	.	MAF_USDA=20.0
NC_035095.1	59109175	.	C	T	.	.	MAF_USDA=6.667
NC_035095.1	59109176	.	C	T	.	.	MAF_USDA=12.5
NC_035095.1	59109198	.	A	G	.	.	MAF_USDA=10.417
NC_035095.1	59109289	.	C	T	.	.	MAF_USDA=8.333
NC_035095.1	59109299	.	G	A	.	.	MAF_USDA=5.738
NC_035095.1	59109347	.	G	A	.	.	MAF_USDA=16.667
NC_035095.1	59109352	.	G	T	.	.	MAF_USDA=2.083
NC_035095.1	59109355	.	C	A	.	.	MAF_USDA=35.417
NC_035095.1	59109383	.	T	C	.	.	MAF_USDA=8.824
NC_035095.1	59109396	.	G	T	.	.	MAF_USDA=2.459
NC_035095.1	59109423	.	A	G	.	.	MAF_USDA=14.754
NC_035095.1	59109441	.	C	T	.	.	MAF_USDA=1.639
NC_035095.1	59109480	.	T	A	.	.	MAF_USDA=2.083
NC_035095.1	59109490	.	C	T	.	.	MAF_INRAE=10.526;MAF_USDA=1.639
NC_035095.1	59109491	.	G	A	.	.	MAF_USDA=3.279
NC_035095.1	59110022	.	G	A	.	.	MAF_USDA=39.583
NC_035095.1	59110034	.	C	T	.	.	MAF_USDA=4.167
NC_035095.1	59110307	.	T	A	.	.	MAF_USDA=4.167
NC_035095.1	59110311	.	C	T	.	.	MAF_USDA=4.167
NC_035095.1	59110336	.	C	A	.	.	MAF_USDA=22.917
NC_035095.1	59110397	.	T	G	.	.	MAF_USDA=25.0
NC_035095.1	59110438	.	G	T	.	.	MAF_USDA=31.25
NC_035095.1	59111150	.	A	T	.	.	MAF_USDA=41.667
NC_035095.1	59111192	.	C	T	.	.	MAF_USDA=10.417
NC_035095.1	59111216	.	C	A	.	.	MAF_USDA=3.571
NC_035095.1	59111265	.	A	G	.	.	MAF_INRAE=5.063;MAF_USDA=3.333
NC_035095.1	59111276	.	T	G	.	.	MAF_INRAE=44.937;MAF_USDA=36.471
NC_035095.1	59111332	.	A	C	.	.	MAF_USDA=3.333
NC_035095.1	59111334	.	G	T	.	.	MAF_INRAE=26.316;MAF_USDA=48.214
NC_035095.1	59111361	.	A	C	.	.	MAF_INRAE=27.215;MAF_USDA=32.738
NC_035095.1	59111362	.	A	T	.	.	MAF_INRAE=9.167;MAF_USDA=7.738
NC_035095.1	59111388	.	C	T	.	.	MAF_USDA=1.667
NC_035095.1	59111455	.	A	C	.	.	MAF_USDA=2.5
NC_035095.1	59111463	.	T	G	.	.	MAF_USDA=3.571
NC_035095.1	59111480	.	T	A	.	.	MAF_INRAE=6.962;MAF_USDA=19.048
NC_035095.1	59111526	.	A	G	.	.	MAF_USDA=8.333
NC_035095.1	59111533	.	A	C	.	.	MAF_INRAE=25.949
NC_035095.1	59111536	.	A	T	.	.	MAF_USDA=6.471
NC_035095.1	59111598	.	G	T	.	.	MAF_USDA=13.69
NC_035095.1	59111605	.	T	C	.	.	MAF_USDA=5.833
NC_035095.1	59111684	.	G	T	.	.	MAF_USDA=1.639
NC_035095.1	59111730	.	A	G	.	.	MAF_INRAE=14.557
NC_035095.1	59111741	.	G	C	.	.	MAF_INRAE=23.418;MAF_USDA=45.294
NC_035095.1	59111745	.	G	A	.	.	MAF_INRAE=3.333;MAF_USDA=2.459
NC_035095.1	59111747	.	C	A	.	.	MAF_USDA=2.353
NC_035095.1	59111765	.	G	A	.	.	MAF_INRAE=15.0;MAF_USDA=4.098
NC_035095.1	59111766	.	C	A	.	.	MAF_INRAE=15.0;MAF_USDA=4.098
NC_035095.1	59111782	.	T	C	.	.	MAF_INRAE=10.127;MAF_USDA=11.765
NC_035095.1	59111783	.	C	A	.	.	MAF_INRAE=4.167;MAF_USDA=22.941
NC_035095.1	59111786	.	G	C	.	.	MAF_INRAE=11.667;MAF_USDA=11.765
NC_035095.1	59111792	.	G	T	.	.	MAF_INRAE=10.127;MAF_USDA=12.353
NC_035095.1	59111813	.	A	T	.	.	MAF_USDA=1.639
NC_035095.1	59111863	.	T	C	.	.	MAF_USDA=1.639
NC_035095.1	59111875	.	C	T	.	.	MAF_USDA=1.639
NC_035095.1	59111893	.	G	A	.	.	MAF_USDA=2.353
NC_035095.1	59111894	.	G	A	.	.	MAF_INRAE=34.177;MAF_USDA=11.765
NC_035095.1	59111940	.	G	A	.	.	MAF_USDA=1.639
NC_035095.1	59111967	.	G	A	.	.	MAF_USDA=4.706
NC_035095.1	59112010	.	T	C	.	.	MAF_INRAE=15.19;MAF_USDA=9.412
NC_035095.1	59112018	.	T	A	.	.	MAF_USDA=2.459
NC_035095.1	59112036	.	C	A	.	.	MAF_INRAE=1.667;MAF_USDA=7.059
NC_035095.1	59112040	.	C	T	.	.	MAF_INRAE=15.19;MAF_USDA=9.412
NC_035095.1	59112064	.	G	T	.	.	MAF_USDA=3.279
NC_035095.1	59112070	.	T	C	.	.	MAF_USDA=1.639
NC_035095.1	59112081	.	C	T	.	.	MAF_USDA=2.459
NC_035095.1	59112082	.	A	G	.	.	MAF_USDA=2.459
NC_035095.1	59112090	.	G	A	.	.	MAF_USDA=2.459
NC_035095.1	59112119	.	G	T	.	.	MAF_INRAE=23.418;MAF_USDA=46.471
NC_035095.1	59112149	.	A	T	.	.	MAF_INRAE=23.418;MAF_USDA=49.412
NC_035095.1	59112160	.	C	T	.	.	MAF_USDA=2.459
NC_035095.1	59112186	.	C	A	.	.	MAF_INRAE=23.418;MAF_USDA=43.529
NC_035095.1	59112192	.	C	T	.	.	MAF_INRAE=23.418;MAF_USDA=48.824
NC_035095.1	59112193	.	A	G	.	.	MAF_USDA=2.459
NC_035095.1	59112241	.	T	G	.	.	MAF_INRAE=24.051;MAF_USDA=47.647
NC_035095.1	59112242	.	C	A	.	.	MAF_USDA=6.471
NC_035095.1	59112265	.	G	T	.	.	MAF_INRAE=24.051;MAF_USDA=47.647
NC_035095.1	59112293	.	A	T	.	.	MAF_INRAE=24.051;MAF_USDA=48.235
NC_035095.1	59112313	.	A	G	.	.	MAF_USDA=2.459
NC_035095.1	59112373	.	T	A	.	.	MAF_INRAE=7.5
NC_035095.1	59112377	.	G	A	.	.	MAF_USDA=2.353
NC_035095.1	59112399	.	C	T	.	.	MAF_INRAE=5.696;MAF_USDA=7.059
NC_035095.1	59112400	.	G	A	.	.	MAF_INRAE=7.595;MAF_USDA=17.647
NC_035095.1	59112424	.	T	C	.	.	MAF_USDA=1.639
NC_035095.1	59112431	.	TCAG	TCAA	.	.	MAF_USDA=20.833
NC_035095.1	59112434	.	G	A	.	.	MAF_INRAE=16.456
NC_035095.1	59112537	.	G	T	.	.	MAF_USDA=2.459
NC_035095.1	59112547	.	C	T	.	.	MAF_USDA=2.941
NC_035095.1	59112564	.	A	C	.	.	MAF_USDA=4.098
NC_035095.1	59112565	.	A	T	.	.	MAF_USDA=1.639
NC_035095.1	59112590	.	T	C	.	.	MAF_USDA=1.639
NC_035095.1	59112617	.	T	C	.	.	MAF_INRAE=9.167;MAF_USDA=4.706
NC_035095.1	59112681	.	A	G	.	.	MAF_INRAE=7.5
NC_035095.1	59112690	.	T	A	.	.	MAF_INRAE=13.291;MAF_USDA=24.405
NC_035095.1	59112693	.	A	G	.	.	MAF_INRAE=9.167
NC_035095.1	59112747	.	T	A	.	.	MAF_USDA=1.639
NC_035095.1	59112760	.	G	A	.	.	MAF_USDA=22.917
NC_035095.1	59112814	.	G	T	.	.	MAF_USDA=15.294
NC_035095.1	59112841	.	C	A	.	.	MAF_INRAE=13.291;MAF_USDA=24.706
NC_035095.1	59112851	.	C	G	.	.	MAF_INRAE=13.291;MAF_USDA=27.059
NC_035095.1	59112854	.	C	T	.	.	MAF_INRAE=14.167;MAF_USDA=25.595
NC_035095.1	59112897	.	G	A	.	.	MAF_USDA=1.639
NC_035095.1	59112899	.	A	T	.	.	MAF_USDA=1.639
NC_035095.1	59112920	.	A	T	.	.	MAF_USDA=6.471
NC_035095.1	59112935	.	C	T	.	.	MAF_USDA=3.279
NC_035095.1	59112943	.	A	C	.	.	MAF_USDA=5.738
NC_035095.1	59112947	.	T	G	.	.	MAF_INRAE=39.873;MAF_USDA=44.118
NC_035095.1	59112949	.	C	A	.	.	MAF_INRAE=47.468;MAF_USDA=34.118
NC_035095.1	59112952	.	T	G	.	.	MAF_USDA=2.941
NC_035095.1	59112965	.	C	T	.	.	MAF_INRAE=10.127;MAF_USDA=14.118
NC_035095.1	59112981	.	A	T	.	.	MAF_INRAE=49.367;MAF_USDA=38.235
NC_035095.1	59113022	.	G	T	.	.	MAF_INRAE=10.127;MAF_USDA=19.412
NC_035095.1	59113305	.	C	T	.	.	MAF_USDA=1.639
NC_035095.1	59113323	.	G	A	.	.	MAF_INRAE=42.105;MAF_USDA=45.294
NC_035095.1	59113344	.	A	C	.	.	MAF_INRAE=15.789;MAF_USDA=8.197
NC_035095.1	59113358	.	A	T	.	.	MAF_USDA=3.279
NC_035095.1	59114653	.	T	G	.	.	MAF_USDA=31.25
NC_035095.1	59114671	.	C	G	.	.	MAF_USDA=22.917
NC_035095.1	59114817	.	G	A	.	.	MAF_USDA=37.5
NC_035095.1	59115096	.	C	T	.	.	MAF_USDA=4.098
NC_035095.1	59115099	.	G	A	.	.	MAF_USDA=45.882
NC_035095.1	59115148	.	C	A	.	.	MAF_USDA=1.639
NC_035095.1	59115170	.	A	T	.	.	MAF_INRAE=36.842;MAF_USDA=24.118
NC_035095.1	59115196	.	A	G	.	.	MAF_INRAE=11.667;MAF_USDA=25.294
NC_035095.1	59115281	.	G	A	.	.	MAF_INRAE=15.823;MAF_USDA=50.0
NC_035095.1	59115304	.	G	C	.	.	MAF_INRAE=10.127;MAF_USDA=33.333
NC_035095.1	59115319	.	A	C	.	.	MAF_INRAE=28.333
NC_035095.1	59115321	.	T	G	.	.	MAF_USDA=16.667
NC_035095.1	59115335	.	G	A	.	.	MAF_INRAE=27.848;MAF_USDA=32.941
NC_035095.1	59115341	.	T	C	.	.	MAF_USDA=10.417
NC_035095.1	59115346	.	G	A	.	.	MAF_INRAE=1.667;MAF_USDA=4.918
NC_035095.1	59115376	.	T	C	.	.	MAF_INRAE=10.127;MAF_USDA=10.588
NC_035095.1	59115377	.	G	A	.	.	MAF_INRAE=27.215;MAF_USDA=28.235
NC_035095.1	59115378	.	C	T	.	.	MAF_INRAE=27.5;MAF_USDA=28.235
NC_035095.1	59115380	.	T	C	.	.	MAF_USDA=3.279
NC_035095.1	59115420	.	T	C	.	.	MAF_USDA=3.279
NC_035095.1	59115435	.	C	T	.	.	MAF_INRAE=37.342;MAF_USDA=50.0
NC_035095.1	59115446	.	A	C	.	.	MAF_INRAE=37.342;MAF_USDA=50.0
NC_035095.1	59115447	.	A	C	.	.	MAF_USDA=4.706
NC_035095.1	59115453	.	T	G	.	.	MAF_INRAE=37.975;MAF_USDA=49.412
NC_035095.1	59115466	.	A	T	.	.	MAF_INRAE=37.975;MAF_USDA=45.833
NC_035095.1	59115492	.	G	C	.	.	MAF_USDA=2.941
NC_035095.1	59115610	.	C	A	.	.	MAF_USDA=2.459
NC_035095.1	59115662	.	G	A	.	.	MAF_INRAE=20.253;MAF_USDA=37.059
NC_035095.1	59115671	.	A	T	.	.	MAF_USDA=10.417
NC_035095.1	59115735	.	G	T	.	.	MAF_INRAE=15.789;MAF_USDA=40.164
NC_035095.1	59115736	.	C	T	.	.	MAF_USDA=1.639
NC_035095.1	59115753	.	G	T	.	.	MAF_USDA=16.667
NC_035095.1	59115970	.	C	A	.	.	MAF_USDA=5.0
NC_035095.1	59115980	.	T	C	.	.	MAF_USDA=3.333
NC_035095.1	59116087	.	A	G	.	.	MAF_INRAE=7.5;MAF_USDA=7.059
NC_035095.1	59116132	.	A	G	.	.	MAF_USDA=5.294
NC_035095.1	59116147	.	A	G	.	.	MAF_USDA=4.098
NC_035095.1	59116222	.	A	G	.	.	MAF_INRAE=9.167
NC_035095.1	59116273	.	C	A	.	.	MAF_INRAE=17.722
NC_035095.1	59116279	.	A	C	.	.	MAF_USDA=4.098
NC_035095.1	59116282	.	T	A	.	.	MAF_INRAE=12.658;MAF_USDA=12.295
NC_035095.1	59116283	.	G	T	.	.	MAF_INRAE=11.667
NC_035095.1	59116298	.	C	T	.	.	MAF_INRAE=20.253;MAF_USDA=39.634
NC_035095.1	59116300	.	A	C	.	.	MAF_INRAE=20.0;MAF_USDA=27.083
NC_035095.1	59116336	.	G	A	.	.	MAF_USDA=4.098
NC_035095.1	59116435	.	G	A	.	.	MAF_INRAE=6.962;MAF_USDA=5.882
NC_035095.1	59116437	.	G	A	.	.	MAF_USDA=1.639
NC_035095.1	59116460	.	A	T	.	.	MAF_INRAE=29.747;MAF_USDA=20.588
NC_035095.1	59116462	.	C	T	.	.	MAF_USDA=25.294
NC_035095.1	59116463	.	G	A	.	.	MAF_USDA=14.118
NC_035095.1	59116473	.	A	G	.	.	MAF_USDA=2.459
NC_035095.1	59116477	.	A	T	.	.	MAF_USDA=1.639
NC_035095.1	59116496	.	C	T	.	.	MAF_INRAE=8.333;MAF_USDA=24.59
NC_035095.1	59116555	.	T	C	.	.	MAF_INRAE=15.789;MAF_USDA=45.882
NC_035095.1	59116570	.	A	G	.	.	MAF_USDA=4.098
NC_035095.1	59116574	.	C	T	.	.	MAF_USDA=2.459
NC_035095.1	59116608	.	G	A	.	.	MAF_USDA=4.098
NC_035095.1	59116629	.	C	A	.	.	MAF_USDA=1.639
NC_035095.1	59116651	.	A	G	.	.	MAF_USDA=8.333
NC_035095.1	59116671	.	G	T	.	.	MAF_USDA=39.583
NC_035095.1	59116735	.	C	A	.	.	MAF_USDA=35.417
NC_035095.1	59116746	.	G	C	.	.	MAF_USDA=8.333
NC_035095.1	59117663	.	C	T	.	.	MAF_USDA=20.833
NC_035095.1	59117721	.	G	A	.	.	MAF_USDA=2.083
NC_035095.1	59117764	.	A	G	.	.	MAF_USDA=31.25
NC_035095.1	59117832	.	C	T	.	.	MAF_INRAE=1.667
NC_035095.1	59117843	.	A	G	.	.	MAF_USDA=18.75
NC_035095.1	59117925	.	G	T	.	.	MAF_USDA=1.639
NC_035095.1	59117976	.	G	A	.	.	MAF_INRAE=14.557;MAF_USDA=32.941
NC_035095.1	59118025	.	C	A	.	.	MAF_INRAE=30.38;MAF_USDA=27.647
NC_035095.1	59118085	.	C	A	.	.	MAF_USDA=2.459
NC_035095.1	59118087	.	G	A	.	.	MAF_USDA=16.667
NC_035095.1	59118088	.	G	C	.	.	MAF_USDA=16.667
NC_035095.1	59118119	.	C	A	.	.	MAF_INRAE=15.823;MAF_USDA=30.0
NC_035095.1	59118137	.	G	A	.	.	MAF_INRAE=15.823;MAF_USDA=26.471
NC_035095.1	59118146	.	G	A	.	.	MAF_USDA=7.377
NC_035095.1	59118182	.	C	T	.	.	MAF_INRAE=15.823;MAF_USDA=29.412
NC_035095.1	59118201	.	G	A	.	.	MAF_USDA=1.639
NC_035095.1	59118219	.	G	C	.	.	MAF_USDA=6.557
NC_035095.1	59118282	.	T	A	.	.	MAF_USDA=4.098
NC_035095.1	59118324	.	C	T	.	.	MAF_INRAE=8.333
NC_035095.1	59118344	.	T	A	.	.	MAF_INRAE=1.667;MAF_USDA=4.098
NC_035095.1	59118345	.	T	C	.	.	MAF_INRAE=1.667;MAF_USDA=4.098
NC_035095.1	59118346	.	G	A	.	.	MAF_INRAE=1.667;MAF_USDA=4.098
NC_035095.1	59118428	.	T	G	.	.	MAF_USDA=5.294
NC_035095.1	59118481	.	T	A	.	.	MAF_USDA=3.279
NC_035095.1	59118488	.	G	T	.	.	MAF_USDA=10.417
NC_035095.1	59118514	.	A	G	.	.	MAF_INRAE=46.203;MAF_USDA=21.176
NC_035095.1	59118518	.	G	T	.	.	MAF_USDA=2.941
NC_035095.1	59118556	.	C	A	.	.	MAF_INRAE=40.506;MAF_USDA=50.0
NC_035095.1	59118580	.	T	C	.	.	MAF_INRAE=24.684;MAF_USDA=34.706
NC_035095.1	59118605	.	C	A	.	.	MAF_INRAE=24.684;MAF_USDA=31.176
NC_035095.1	59118614	.	A	T	.	.	MAF_INRAE=24.684;MAF_USDA=31.765
NC_035095.1	59118616	.	C	T	.	.	MAF_INRAE=25.0;MAF_USDA=31.765
NC_035095.1	59118634	.	T	C	.	.	MAF_INRAE=23.684;MAF_USDA=32.353
NC_035095.1	59118638	.	C	A	.	.	MAF_USDA=32.941
NC_035095.1	59118669	.	T	G	.	.	MAF_INRAE=24.684
NC_035095.1	59118684	.	C	T	.	.	MAF_USDA=17.059
NC_035095.1	59118687	.	T	A	.	.	MAF_INRAE=24.684;MAF_USDA=31.765
NC_035095.1	59118697	.	T	A	.	.	MAF_USDA=6.25
NC_035095.1	59118698	.	A	T	.	.	MAF_USDA=2.459
NC_035095.1	59118700	.	G	A	.	.	MAF_USDA=2.459
NC_035095.1	59118728	.	T	C	.	.	MAF_USDA=1.639
NC_035095.1	59118739	.	C	T	.	.	MAF_USDA=8.333
NC_035095.1	59118791	.	C	T	.	.	MAF_USDA=5.738
NC_035095.1	59118793	.	C	G	.	.	MAF_INRAE=10.127;MAF_USDA=23.529
NC_035095.1	59118808	.	T	C	.	.	MAF_USDA=5.738
NC_035095.1	59118884	.	A	G	.	.	MAF_USDA=2.941
NC_035095.1	59118895	.	C	T	.	.	MAF_USDA=1.639
NC_035095.1	59118897	.	A	T	.	.	MAF_INRAE=21.053;MAF_USDA=6.471
NC_035095.1	59118911	.	T	A	.	.	MAF_INRAE=39.873;MAF_USDA=35.882
NC_035095.1	59118912	.	T	A	.	.	MAF_USDA=2.941
NC_035095.1	59118943	.	C	A	.	.	MAF_USDA=4.098
NC_035095.1	59118949	.	T	C	.	.	MAF_USDA=7.647
NC_035095.1	59118987	.	A	G	.	.	MAF_USDA=1.639
NC_035095.1	59118991	.	G	T	.	.	MAF_INRAE=10.127;MAF_USDA=33.529
NC_035095.1	59119006	.	A	G	.	.	MAF_USDA=4.706
NC_035095.1	59119010	.	T	A	.	.	MAF_USDA=2.941
NC_035095.1	59119100	.	A	T	.	.	MAF_USDA=2.941
NC_035095.1	59119185	.	C	T	.	.	MAF_USDA=6.557
NC_035095.1	59119306	.	C	A	.	.	MAF_INRAE=36.076;MAF_USDA=39.412
NC_035095.1	59119399	.	T	G	.	.	MAF_USDA=1.639
NC_035095.1	59119449	.	T	C	.	.	MAF_USDA=9.016
NC_035095.1	59119485	.	A	G	.	.	MAF_INRAE=35.443;MAF_USDA=44.118
NC_035095.1	59119506	.	G	A	.	.	MAF_USDA=3.333
NC_035095.1	59119533	.	C	A	.	.	MAF_USDA=26.19
NC_035095.1	59119536	.	T	G	.	.	MAF_INRAE=30.0;MAF_USDA=32.143
NC_035095.1	59119573	.	T	C	.	.	MAF_USDA=4.918
NC_035095.1	59119716	.	A	C	.	.	MAF_INRAE=20.253;MAF_USDA=21.765
NC_035095.1	59119720	.	T	C	.	.	MAF_INRAE=20.253;MAF_USDA=49.412
NC_035095.1	59119761	.	G	A	.	.	MAF_USDA=4.118
NC_035095.1	59119859	.	C	A	.	.	MAF_INRAE=20.253;MAF_USDA=48.81
NC_035095.1	59119885	.	C	T	.	.	MAF_INRAE=20.886;MAF_USDA=21.765
NC_035095.1	59119892	.	T	C	.	.	MAF_INRAE=20.886;MAF_USDA=41.176
NC_035095.1	59119893	.	G	T	.	.	MAF_USDA=4.918
NC_035095.1	59119901	.	A	G	.	.	MAF_USDA=20.0
NC_035095.1	59119906	.	G	T	.	.	MAF_USDA=4.918
NC_035095.1	59119931	.	G	T	.	.	MAF_USDA=4.098
NC_035095.1	59119966	.	A	C	.	.	MAF_USDA=18.852
NC_035095.1	59119971	.	T	G	.	.	MAF_USDA=19.672
NC_035095.1	59119984	.	C	T	.	.	MAF_INRAE=9.494;MAF_USDA=8.235
NC_035095.1	59119985	.	G	A	.	.	MAF_USDA=12.941
NC_035095.1	59120003	.	C	T	.	.	MAF_INRAE=36.076;MAF_USDA=14.706
NC_035095.1	59120024	.	C	T	.	.	MAF_INRAE=7.595;MAF_USDA=17.647
NC_035095.1	59120036	.	C	A	.	.	MAF_USDA=7.647
NC_035095.1	59120079	.	T	A	.	.	MAF_INRAE=7.595;MAF_USDA=21.176
NC_035095.1	59120088	.	TCG	TCA	.	.	MAF_USDA=22.917
NC_035095.1	59120090	.	G	A	.	.	MAF_INRAE=21.053;MAF_USDA=8.197
NC_035095.1	59120126	.	A	G	.	.	MAF_USDA=1.639
NC_035095.1	59120149	.	G	A	.	.	MAF_INRAE=34.81;MAF_USDA=38.235
NC_035095.1	59120154	.	C	A	.	.	MAF_USDA=8.824
NC_035095.1	59120157	.	G	T	.	.	MAF_INRAE=46.203;MAF_USDA=16.471
NC_035095.1	59120161	.	A	C	.	.	MAF_USDA=8.235
NC_035095.1	59120165	.	G	C	.	.	MAF_INRAE=45.57;MAF_USDA=15.882
NC_035095.1	59120193	.	G	T	.	.	MAF_INRAE=46.835;MAF_USDA=18.235
NC_035095.1	59120197	.	G	T	.	.	MAF_INRAE=50.0;MAF_USDA=15.882
NC_035095.1	59120219	.	A	G	.	.	MAF_USDA=28.313
NC_035095.1	59120245	.	A	C	.	.	MAF_USDA=11.905
NC_035095.1	59120266	.	C	A	.	.	MAF_INRAE=28.481;MAF_USDA=38.095
NC_035095.1	59120267	.	A	T	.	.	MAF_INRAE=11.667;MAF_USDA=7.738
NC_035095.1	59120274	.	T	C	.	.	MAF_USDA=1.667
NC_035095.1	59120295	.	A	T	.	.	MAF_USDA=7.377
NC_035095.1	59120305	.	A	C	.	.	MAF_USDA=13.934
NC_035095.1	59120326	.	G	A	.	.	MAF_INRAE=49.167;MAF_USDA=18.824
NC_035095.1	59120328	.	C	A	.	.	MAF_INRAE=49.167;MAF_USDA=19.412
NC_035095.1	59120330	.	T	C	.	.	MAF_USDA=1.765
NC_035095.1	59120331	.	G	T	.	.	MAF_INRAE=5.263;MAF_USDA=18.235
NC_035095.1	59120347	.	T	C	.	.	MAF_USDA=4.918
NC_035095.1	59120405	.	C	T	.	.	MAF_USDA=27.083
NC_035095.1	59120414	.	G	C	.	.	MAF_USDA=43.478
NC_035095.1	59120417	.	A	T	.	.	MAF_USDA=43.478
NC_035095.1	59120424	.	A	G	.	.	MAF_USDA=47.917
NC_035095.1	59120428	.	C	T	.	.	MAF_USDA=45.833
NC_035095.1	59120429	.	T	C	.	.	MAF_USDA=47.917
NC_035095.1	59120451	.	A	T	.	.	MAF_USDA=43.75
NC_035095.1	59120456	.	G	A	.	.	MAF_USDA=43.75
NC_035095.1	59120482	.	C	A	.	.	MAF_USDA=22.917
NC_035095.1	59120515	.	A	G	.	.	MAF_USDA=8.333
NC_035095.1	59120559	.	T	A	.	.	MAF_INRAE=21.053;MAF_USDA=6.548
NC_035095.1	59120565	.	G	T	.	.	MAF_USDA=8.333
NC_035095.1	59120621	.	T	G	.	.	MAF_INRAE=36.842;MAF_USDA=35.417
NC_035095.1	59120688	.	C	A	.	.	MAF_USDA=2.083
NC_035095.1	59120701	.	G	A	.	.	MAF_USDA=13.855
NC_035095.1	59121695	.	A	C	.	.	MAF_USDA=4.167
NC_035095.1	59121844	.	C	T	.	.	MAF_INRAE=41.139;MAF_USDA=21.176
NC_035095.1	59121872	.	G	T	.	.	MAF_INRAE=40.506;MAF_USDA=21.765
NC_035095.1	59121902	.	T	A	.	.	MAF_USDA=2.083
NC_035095.1	59121938	.	G	A	.	.	MAF_USDA=4.918
NC_035095.1	59121988	.	A	G	.	.	MAF_USDA=1.695
NC_035095.1	59122006	.	C	A	.	.	MAF_INRAE=10.526;MAF_USDA=9.524
NC_035095.1	59122007	.	A	G	.	.	MAF_USDA=23.81
NC_035095.1	59122042	.	T	C	.	.	MAF_INRAE=6.667;MAF_USDA=4.167
NC_035095.1	59122165	.	G	A	.	.	MAF_INRAE=10.127;MAF_USDA=5.294
NC_035095.1	59122173	.	G	C	.	.	MAF_USDA=3.279
NC_035095.1	59122181	.	A	G	.	.	MAF_INRAE=39.873;MAF_USDA=21.176
NC_035095.1	59122192	.	T	C	.	.	MAF_USDA=3.279
NC_035095.1	59122231	.	G	A	.	.	MAF_USDA=4.918
NC_035095.1	59122236	.	A	T	.	.	MAF_USDA=4.918
NC_035095.1	59122252	.	A	T	.	.	MAF_INRAE=34.81;MAF_USDA=47.647
NC_035095.1	59122283	.	T	C	.	.	MAF_USDA=3.279
NC_035095.1	59122307	.	A	G	.	.	MAF_USDA=1.639
NC_035095.1	59122316	.	C	A	.	.	MAF_INRAE=35.443;MAF_USDA=47.059
NC_035095.1	59122419	.	T	C	.	.	MAF_INRAE=15.19;MAF_USDA=25.294
NC_035095.1	59122481	.	GAAAAGCTTGC	GAAAAGCTTGT	.	.	MAF_USDA=45.652
NC_035095.1	59122522	.	G	A	.	.	MAF_INRAE=9.167
NC_035095.1	59122530	.	G	T	.	.	MAF_USDA=4.918
NC_035095.1	59122532	.	T	C	.	.	MAF_USDA=5.294
NC_035095.1	59122549	.	G	T	.	.	MAF_USDA=20.833
NC_035095.1	59122551	.	T	G	.	.	MAF_USDA=10.417
NC_035095.1	59122573	.	G	T	.	.	MAF_USDA=3.279
NC_035095.1	59122584	.	T	C	.	.	MAF_INRAE=14.557;MAF_USDA=27.059
NC_035095.1	59122596	.	G	A	.	.	MAF_USDA=8.333
NC_035095.1	59122614	.	G	A	.	.	MAF_INRAE=15.19;MAF_USDA=26.471
NC_035095.1	59122635	.	C	T	.	.	MAF_INRAE=10.127;MAF_USDA=5.882
NC_035095.1	59122643	.	A	C	.	.	MAF_USDA=8.197
NC_035095.1	59122646	.	C	A	.	.	MAF_USDA=2.459
NC_035095.1	59122734	.	G	A	.	.	MAF_USDA=3.279
NC_035095.1	59122738	.	T	C	.	.	MAF_INRAE=24.051;MAF_USDA=30.0
NC_035095.1	59122753	.	G	A	.	.	MAF_USDA=1.639
NC_035095.1	59122791	.	G	A	.	.	MAF_USDA=3.279
NC_035095.1	59122805	.	G	A	.	.	MAF_INRAE=39.241;MAF_USDA=22.353
NC_035095.1	59122810	.	G	A	.	.	MAF_INRAE=15.19;MAF_USDA=20.0
NC_035095.1	59122834	.	G	A	.	.	MAF_USDA=20.0
NC_035095.1	59122840	.	C	T	.	.	MAF_USDA=9.412
NC_035095.1	59122843	.	T	G	.	.	MAF_INRAE=15.19;MAF_USDA=20.0
NC_035095.1	59122854	.	T	G	.	.	MAF_INRAE=33.544;MAF_USDA=41.176
NC_035095.1	59122859	.	C	A	.	.	MAF_INRAE=15.19;MAF_USDA=20.0
NC_035095.1	59122881	.	T	A	.	.	MAF_USDA=8.235
NC_035095.1	59122882	.	T	A	.	.	MAF_INRAE=21.519;MAF_USDA=42.353
NC_035095.1	59122883	.	A	T	.	.	MAF_INRAE=12.658;MAF_USDA=14.706
NC_035095.1	59122884	.	A	T	.	.	MAF_INRAE=5.833;MAF_USDA=7.377
NC_035095.1	59122903	.	C	T	.	.	MAF_INRAE=46.203;MAF_USDA=25.294
NC_035095.1	59122925	.	G	C	.	.	MAF_INRAE=15.19;MAF_USDA=43.75
NC_035095.1	59122950	.	T	C	.	.	MAF_INRAE=15.823
NC_035095.1	59122979	.	G	A	.	.	MAF_USDA=8.333
NC_035095.1	59122983	.	G	C	.	.	MAF_USDA=3.279
NC_035095.1	59122988	.	G	A	.	.	MAF_USDA=23.529
NC_035095.1	59122989	.	G	T	.	.	MAF_USDA=2.459
NC_035095.1	59122993	.	T	G	.	.	MAF_USDA=12.5
NC_035095.1	59122994	.	T	C	.	.	MAF_INRAE=14.557;MAF_USDA=43.75
NC_035095.1	59123057	.	A	T	.	.	MAF_INRAE=25.316;MAF_USDA=48.235
NC_035095.1	59123059	.	G	T	.	.	MAF_USDA=13.529
NC_035095.1	59123075	.	C	A	.	.	MAF_INRAE=14.557;MAF_USDA=7.059
NC_035095.1	59123081	.	T	C	.	.	MAF_INRAE=10.127
NC_035095.1	59123122	.	C	T	.	.	MAF_USDA=3.279
NC_035095.1	59123148	.	C	T	.	.	MAF_USDA=3.279
NC_035095.1	59123182	.	G	T	.	.	MAF_USDA=10.588
NC_035095.1	59123183	.	C	T	.	.	MAF_INRAE=5.833;MAF_USDA=17.647
NC_035095.1	59123196	.	T	C	.	.	MAF_INRAE=6.962;MAF_USDA=8.235
NC_035095.1	59123222	.	C	T	.	.	MAF_USDA=4.098
NC_035095.1	59123230	.	G	T	.	.	MAF_INRAE=15.19;MAF_USDA=17.647
NC_035095.1	59123271	.	C	A	.	.	MAF_INRAE=20.886;MAF_USDA=31.176
NC_035095.1	59123277	.	G	T	.	.	MAF_USDA=1.639
NC_035095.1	59123298	.	G	T	.	.	MAF_USDA=1.639
NC_035095.1	59123336	.	A	C	.	.	MAF_INRAE=36.709;MAF_USDA=27.647
NC_035095.1	59123355	.	T	C	.	.	MAF_INRAE=31.013;MAF_USDA=32.353
NC_035095.1	59123373	.	C	A	.	.	MAF_INRAE=15.19;MAF_USDA=18.824
NC_035095.1	59123424	.	A	T	.	.	MAF_USDA=4.098
NC_035095.1	59123442	.	A	T	.	.	MAF_INRAE=46.835;MAF_USDA=47.917
NC_035095.1	59123509	.	A	T	.	.	MAF_INRAE=19.62;MAF_USDA=40.588
NC_035095.1	59123521	.	T	C	.	.	MAF_INRAE=10.127;MAF_USDA=3.279
NC_035095.1	59123546	.	G	T	.	.	MAF_INRAE=9.167
NC_035095.1	59123551	.	A	G	.	.	MAF_USDA=4.706
NC_035095.1	59123586	.	T	C	.	.	MAF_USDA=6.471
NC_035095.1	59123591	.	A	G	.	.	MAF_USDA=2.459
NC_035095.1	59123593	.	G	A	.	.	MAF_USDA=1.639
NC_035095.1	59123606	.	C	T	.	.	MAF_INRAE=21.053;MAF_USDA=43.529
NC_035095.1	59123607	.	G	A	.	.	MAF_INRAE=15.789;MAF_USDA=2.941
NC_035095.1	59123614	.	C	T	.	.	MAF_USDA=1.639
NC_035095.1	59123679	.	G	T	.	.	MAF_USDA=9.016
NC_035095.1	59123797	.	T	G	.	.	MAF_USDA=47.917
NC_035095.1	59123830	.	T	C	.	.	MAF_USDA=22.917
NC_035095.1	59123845	.	T	A	.	.	MAF_USDA=22.917
NC_035095.1	59123853	.	C	A	.	.	MAF_USDA=25.0
NC_035095.1	59125793	.	C	A	.	.	MAF_USDA=43.75
NC_035095.1	59125828	.	T	A	.	.	MAF_INRAE=8.228;MAF_USDA=12.353
NC_035095.1	59125841	.	T	A	.	.	MAF_INRAE=47.368;MAF_USDA=31.765
NC_035095.1	59125868	.	G	A	.	.	MAF_INRAE=5.263;MAF_USDA=13.529
NC_035095.1	59125876	.	A	C	.	.	MAF_INRAE=10.127;MAF_USDA=4.118
NC_035095.1	59125895	.	AA	AT	.	.	MAF_USDA=39.583
NC_035095.1	59125902	.	C	T	.	.	MAF_USDA=20.833
NC_035095.1	59125906	.	T	C	.	.	MAF_USDA=20.833
NC_035095.1	59125919	.	G	T	.	.	MAF_INRAE=26.316;MAF_USDA=27.059
NC_035095.1	59125927	.	A	T	.	.	MAF_INRAE=26.316;MAF_USDA=25.294
NC_035095.1	59125954	.	G	A	.	.	MAF_USDA=2.459
NC_035095.1	59125994	.	T	A	.	.	MAF_USDA=27.059
NC_035095.1	59126010	.	A	C	.	.	MAF_INRAE=5.263;MAF_USDA=11.176
NC_035095.1	59126014	.	A	G	.	.	MAF_USDA=12.941
NC_035095.1	59126017	.	T	C	.	.	MAF_USDA=28.824
NC_035095.1	59126052	.	A	C	.	.	MAF_USDA=32.353
NC_035095.1	59127783	.	A	C	.	.	MAF_USDA=7.377
NC_035095.1	59127807	.	C	T	.	.	MAF_USDA=8.333
NC_035095.1	59127890	.	T	C	.	.	MAF_INRAE=6.962;MAF_USDA=5.738
NC_035095.1	59127896	.	G	T	.	.	MAF_USDA=1.639
NC_035095.1	59127923	.	G	A	.	.	MAF_USDA=1.639
NC_035095.1	59128147	.	C	T	.	.	MAF_USDA=3.279
NC_035095.1	59128152	.	G	T	.	.	MAF_USDA=1.639
NC_035095.1	59128158	.	C	A	.	.	MAF_INRAE=7.5
NC_035095.1	59128159	.	A	G	.	.	MAF_INRAE=7.5
NC_035095.1	59128167	.	A	T	.	.	MAF_USDA=3.529
NC_035095.1	59128175	.	C	T	.	.	MAF_USDA=7.059
NC_035095.1	59128195	.	A	T	.	.	MAF_USDA=36.471
NC_035095.1	59128203	.	T	C	.	.	MAF_USDA=24.118
NC_035095.1	59128223	.	A	T	.	.	MAF_USDA=33.333
NC_035095.1	59128251	.	A	T	.	.	MAF_USDA=33.333
NC_035095.1	59128279	.	T	A	.	.	MAF_USDA=47.917
NC_035095.1	59128307	.	T	A	.	.	MAF_USDA=14.706
NC_035095.1	59128335	.	T	A	.	.	MAF_USDA=3.279
NC_035095.1	59128345	.	C	T	.	.	MAF_USDA=11.765
NC_035095.1	59128358	.	G	A	.	.	MAF_USDA=33.333
NC_035095.1	59128381	.	T	A	.	.	MAF_INRAE=42.105;MAF_USDA=12.353
NC_035095.1	59128458	.	A	G	.	.	MAF_USDA=31.25
NC_035095.1	59128476	.	C	G	.	.	MAF_USDA=9.016
NC_035095.1	59128527	.	A	T	.	.	MAF_USDA=16.471
NC_035095.1	59128570	.	A	T	.	.	MAF_USDA=1.639
NC_035095.1	59128584	.	C	T	.	.	MAF_INRAE=37.342;MAF_USDA=35.294
NC_035095.1	59128600	.	C	G	.	.	MAF_INRAE=21.053;MAF_USDA=35.417
NC_035095.1	59128605	.	A	G	.	.	MAF_INRAE=6.962;MAF_USDA=5.738
NC_035095.1	59128663	.	C	G	.	.	MAF_USDA=1.639
NC_035095.1	59128682	.	C	T	.	.	MAF_USDA=25.882
NC_035095.1	59128683	.	G	A	.	.	MAF_USDA=8.235
NC_035095.1	59128705	.	T	C	.	.	MAF_USDA=11.475
NC_035095.1	59128730	.	G	A	.	.	MAF_USDA=47.917
NC_035095.1	59128799	.	T	C	.	.	MAF_USDA=25.0
NC_035095.1	59128832	.	T	A	.	.	MAF_INRAE=15.789
NC_035095.1	59128897	.	G	A	.	.	MAF_USDA=21.765
NC_035095.1	59128911	.	G	A	.	.	MAF_USDA=1.639
NC_035095.1	59128917	.	C	T	.	.	MAF_USDA=7.647
NC_035095.1	59128918	.	A	G	.	.	MAF_USDA=5.294
NC_035095.1	59128940	.	C	T	.	.	MAF_USDA=8.333
NC_035095.1	59128961	.	T	C	.	.	MAF_USDA=4.918
NC_035095.1	59128962	.	C	T	.	.	MAF_USDA=2.459
NC_035095.1	59128977	.	C	T	.	.	MAF_USDA=3.529
NC_035095.1	59129022	.	G	T	.	.	MAF_USDA=2.083
NC_035095.1	59129250	.	G	T	.	.	MAF_INRAE=33.333
NC_035095.1	59129274	.	A	G	.	.	MAF_USDA=8.235
NC_035095.1	59129283	.	C	T	.	.	MAF_USDA=1.639
NC_035095.1	59129295	.	A	T	.	.	MAF_USDA=13.529
NC_035095.1	59129299	.	A	G	.	.	MAF_USDA=4.098
NC_035095.1	59129306	.	A	C	.	.	MAF_USDA=14.118
NC_035095.1	59129329	.	A	G	.	.	MAF_USDA=2.459
NC_035095.1	59129334	.	C	T	.	.	MAF_USDA=31.765
NC_035095.1	59129335	.	A	T	.	.	MAF_USDA=9.412
NC_035095.1	59129346	.	A	C	.	.	MAF_USDA=8.824
NC_035095.1	59129354	.	G	A	.	.	MAF_INRAE=2.5
NC_035095.1	59129374	.	C	T	.	.	MAF_INRAE=4.43
NC_035095.1	59129375	.	T	A	.	.	MAF_INRAE=2.5;MAF_USDA=18.75
NC_035095.1	59129386	.	C	A	.	.	MAF_USDA=12.353
NC_035095.1	59129410	.	T	A	.	.	MAF_INRAE=10.833
NC_035095.1	59129449	.	G	T	.	.	MAF_USDA=3.279
NC_035095.1	59129511	.	A	G	.	.	MAF_USDA=16.667
NC_035095.1	59129556	.	T	C	.	.	MAF_USDA=7.647
NC_035095.1	59129583	.	A	T	.	.	MAF_USDA=1.176
NC_035095.1	59129585	.	C	T	.	.	MAF_USDA=3.279
NC_035095.1	59129600	.	C	G	.	.	MAF_USDA=2.941
NC_035095.1	59129654	.	C	T	.	.	MAF_USDA=1.639
NC_035095.1	59129682	.	T	A	.	.	MAF_INRAE=14.557;MAF_USDA=2.941
NC_035095.1	59129694	.	C	T	.	.	MAF_USDA=1.639
NC_035095.1	59130075	.	T	A	.	.	MAF_USDA=2.459
NC_035095.1	59130083	.	T	C	.	.	MAF_USDA=20.833
NC_035095.1	59130238	.	T	C	.	.	MAF_INRAE=5.696;MAF_USDA=4.706
NC_035095.1	59130307	.	C	T	.	.	MAF_INRAE=7.5;MAF_USDA=13.115
NC_035095.1	59130310	.	A	T	.	.	MAF_INRAE=7.5;MAF_USDA=13.115
NC_035095.1	59130490	.	A	T	.	.	MAF_USDA=25.0
NC_035095.1	59130507	.	C	T	.	.	MAF_USDA=16.471
NC_035095.1	59130523	.	A	G	.	.	MAF_USDA=7.377
NC_035095.1	59130532	.	C	G	.	.	MAF_USDA=3.279
NC_035095.1	59130536	.	A	T	.	.	MAF_INRAE=6.667
NC_035095.1	59130539	.	G	T	.	.	MAF_INRAE=6.667
NC_035095.1	59130569	.	A	C	.	.	MAF_USDA=9.412
NC_035095.1	59130641	.	T	G	.	.	MAF_INRAE=6.962;MAF_USDA=4.706
NC_035095.1	59130650	.	T	C	.	.	MAF_USDA=6.471
NC_035095.1	59130731	.	T	C	.	.	MAF_USDA=1.667
NC_035095.1	59130738	.	T	C	.	.	MAF_USDA=1.667
NC_035095.1	59130743	.	C	A	.	.	MAF_USDA=9.167
NC_035095.1	59130749	.	T	A	.	.	MAF_USDA=5.0
NC_035095.1	59130757	.	T	G	.	.	MAF_USDA=1.667
NC_035095.1	59130813	.	A	G	.	.	MAF_INRAE=15.823;MAF_USDA=12.353
NC_035095.1	59130814	.	T	G	.	.	MAF_INRAE=19.167;MAF_USDA=20.833
NC_035095.1	59130824	.	C	G	.	.	MAF_INRAE=8.861;MAF_USDA=11.765
NC_035095.1	59130833	.	A	G	.	.	MAF_INRAE=9.167;MAF_USDA=1.639
NC_035095.1	59130834	.	T	A	.	.	MAF_USDA=4.098
NC_035095.1	59130837	.	T	C	.	.	MAF_INRAE=9.167
NC_035095.1	59130896	.	C	T	.	.	MAF_USDA=3.012
NC_035095.1	59130967	.	A	C	.	.	MAF_USDA=8.333
NC_035095.1	59131015	.	T	A	.	.	MAF_USDA=37.195
NC_035095.1	59131017	.	G	A	.	.	MAF_USDA=37.195
NC_035095.1	59131024	.	T	A	.	.	MAF_INRAE=13.333
NC_035095.1	59131054	.	G	A	.	.	MAF_USDA=7.317
NC_035095.1	59131071	.	C	T	.	.	MAF_USDA=1.724
NC_035095.1	59131076	.	A	T	.	.	MAF_INRAE=45.0;MAF_USDA=46.951
NC_035095.1	59131077	.	A	T	.	.	MAF_USDA=4.878
NC_035095.1	59131085	.	G	T	.	.	MAF_USDA=9.483
NC_035095.1	59131088	.	C	A	.	.	MAF_INRAE=9.167;MAF_USDA=6.707
NC_035095.1	59131096	.	T	C	.	.	MAF_USDA=7.627
NC_035095.1	59131121	.	G	T	.	.	MAF_INRAE=4.167;MAF_USDA=4.819
NC_035095.1	59131131	.	C	T	.	.	MAF_USDA=4.217
NC_035095.1	59131148	.	G	A	.	.	MAF_USDA=12.5
NC_035095.1	59131153	.	G	A	.	.	MAF_INRAE=11.667
NC_035095.1	59131168	.	A	G	.	.	MAF_USDA=2.542
NC_035095.1	59131181	.	G	C	.	.	MAF_USDA=9.639
NC_035095.1	59131218	.	C	T	.	.	MAF_INRAE=21.667;MAF_USDA=40.964
NC_035095.1	59131275	.	C	A	.	.	MAF_INRAE=15.0;MAF_USDA=12.5
NC_035095.1	59131282	.	C	A	.	.	MAF_USDA=12.651
NC_035095.1	59131293	.	C	A	.	.	MAF_USDA=11.446
NC_035095.1	59131309	.	T	C	.	.	MAF_USDA=15.432
NC_035095.1	59131314	.	A	C	.	.	MAF_USDA=2.542
NC_035095.1	59131349	.	G	T	.	.	MAF_USDA=1.695
NC_035095.1	59131364	.	T	C	.	.	MAF_USDA=4.237
NC_035095.1	59131380	.	T	C	.	.	MAF_USDA=5.556
NC_035095.1	59131406	.	A	C	.	.	MAF_USDA=18.182
NC_035095.1	59131420	.	C	T	.	.	MAF_USDA=3.125
NC_035095.1	59131425	.	A	T	.	.	MAF_USDA=4.321
NC_035095.1	59131426	.	A	T	.	.	MAF_USDA=22.727
NC_035095.1	59131427	.	A	T	.	.	MAF_USDA=8.125
NC_035095.1	59131429	.	A	T	.	.	MAF_USDA=20.455
NC_035095.1	59131445	.	C	T	.	.	MAF_USDA=7.759
NC_035095.1	59131447	.	A	T	.	.	MAF_USDA=5.172
NC_035095.1	59131520	.	A	C	.	.	MAF_USDA=3.39
NC_035095.1	59131521	.	T	A	.	.	MAF_USDA=2.542
NC_035095.1	59131621	.	A	T	.	.	MAF_USDA=5.0
NC_035095.1	59131714	.	T	G	.	.	MAF_USDA=5.085
NC_035095.1	59131721	.	G	T	.	.	MAF_USDA=5.085
NC_035095.1	59131728	.	C	A	.	.	MAF_USDA=5.085
NC_035095.1	59131762	.	T	A	.	.	MAF_USDA=1.852
NC_035095.1	59131773	.	C	T	.	.	MAF_USDA=11.111
NC_035095.1	59131799	.	G	C	.	.	MAF_USDA=15.254
NC_035095.1	59131800	.	A	C	.	.	MAF_USDA=15.254
NC_035095.1	59131867	.	C	A	.	.	MAF_USDA=3.448
NC_035095.1	59131868	.	A	C	.	.	MAF_USDA=3.448
NC_035095.1	59131902	.	A	C	.	.	MAF_USDA=6.034
NC_035095.1	59131968	.	A	C	.	.	MAF_USDA=18.902
NC_035095.1	59131990	.	T	C	.	.	MAF_USDA=6.522
NC_035095.1	59132019	.	A	C	.	.	MAF_USDA=9.091
NC_035095.1	59132072	.	T	G	.	.	MAF_USDA=1.724
NC_035095.1	59132088	.	T	A	.	.	MAF_USDA=19.277
NC_035095.1	59132104	.	T	C	.	.	MAF_USDA=6.034
NC_035095.1	59132115	.	T	A	.	.	MAF_USDA=8.621
NC_035095.1	59132215	.	G	A	.	.	MAF_USDA=16.667
NC_035095.1	59132310	.	G	A	.	.	MAF_USDA=2.174
NC_035095.1	59132312	.	T	C	.	.	MAF_USDA=6.522
NC_035095.1	59132338	.	G	T	.	.	MAF_USDA=6.818
NC_035095.1	59132491	.	T	G	.	.	MAF_USDA=2.542
NC_035095.1	59132499	.	C	A	.	.	MAF_USDA=3.086
NC_035095.1	59132502	.	A	G	.	.	MAF_USDA=6.78
NC_035095.1	59132507	.	T	G	.	.	MAF_USDA=11.364
NC_035095.1	59132529	.	C	T	.	.	MAF_USDA=14.815
NC_035095.1	59132576	.	A	C	.	.	MAF_USDA=3.39
NC_035095.1	59132581	.	T	C	.	.	MAF_USDA=8.537
NC_035095.1	59132582	.	A	G	.	.	MAF_USDA=43.293
NC_035095.1	59132588	.	T	C	.	.	MAF_USDA=3.39
NC_035095.1	59132666	.	T	C	.	.	MAF_USDA=12.195
NC_035095.1	59132671	.	G	A	.	.	MAF_USDA=4.348
NC_035095.1	59132683	.	C	T	.	.	MAF_USDA=1.852
NC_035095.1	59132719	.	C	A	.	.	MAF_USDA=13.636
NC_035095.1	59132720	.	G	A	.	.	MAF_USDA=11.017
NC_035095.1	59132752	.	G	T	.	.	MAF_USDA=43.125
NC_035095.1	59132788	.	T	A	.	.	MAF_USDA=1.724
NC_035095.1	59132808	.	T	G	.	.	MAF_USDA=10.169
NC_035095.1	59132884	.	T	A	.	.	MAF_USDA=2.174
NC_035095.1	59132923	.	G	A	.	.	MAF_USDA=3.704
NC_035095.1	59132924	.	T	C	.	.	MAF_USDA=12.963
NC_035095.1	59132932	.	C	A	.	.	MAF_USDA=45.062
NC_035095.1	59132944	.	G	T	.	.	MAF_USDA=1.724
NC_035095.1	59132946	.	C	T	.	.	MAF_USDA=36.875
NC_035095.1	59132947	.	G	A	.	.	MAF_USDA=13.636
NC_035095.1	59132966	.	G	A	.	.	MAF_USDA=1.875
NC_035095.1	59132974	.	A	T	.	.	MAF_USDA=10.625
NC_035095.1	59132999	.	T	C	.	.	MAF_USDA=1.724
NC_035095.1	59133010	.	C	G	.	.	MAF_USDA=2.586
NC_035095.1	59133013	.	C	T	.	.	MAF_USDA=3.75
NC_035095.1	59133023	.	A	C	.	.	MAF_USDA=4.545
NC_035095.1	59133123	.	T	C	.	.	MAF_USDA=15.244
NC_035095.1	59133126	.	G	A	.	.	MAF_USDA=13.043
NC_035095.1	59133137	.	A	C	.	.	MAF_USDA=32.317
NC_035095.1	59133157	.	A	C	.	.	MAF_USDA=2.273
NC_035095.1	59133168	.	T	A	.	.	MAF_USDA=3.659
NC_035095.1	59133169	.	A	T	.	.	MAF_USDA=17.683
NC_035095.1	59133171	.	T	G	.	.	MAF_USDA=30.247
NC_035095.1	59133208	.	C	A	.	.	MAF_USDA=1.695
NC_035095.1	59133230	.	T	G	.	.	MAF_USDA=4.918
NC_035095.1	59133239	.	A	G	.	.	MAF_USDA=22.941
NC_035095.1	59133248	.	G	T	.	.	MAF_USDA=4.098
NC_035095.1	59133254	.	C	A	.	.	MAF_USDA=4.118
NC_035095.1	59133266	.	C	T	.	.	MAF_USDA=2.459
NC_035095.1	59133284	.	C	T	.	.	MAF_USDA=7.143
NC_035095.1	59133309	.	T	C	.	.	MAF_USDA=7.738
NC_035095.1	59133325	.	C	T	.	.	MAF_USDA=20.238
NC_035095.1	59133344	.	G	T	.	.	MAF_USDA=6.557
NC_035095.1	59133364	.	A	G	.	.	MAF_USDA=13.115
NC_035095.1	59133407	.	C	T	.	.	MAF_USDA=1.639
NC_035095.1	59133409	.	T	C	.	.	MAF_USDA=43.452
NC_035095.1	59133412	.	C	G	.	.	MAF_USDA=27.381
NC_035095.1	59133420	.	C	A	.	.	MAF_USDA=2.459
NC_035095.1	59133428	.	C	G	.	.	MAF_USDA=13.095
NC_035095.1	59133434	.	T	G	.	.	MAF_USDA=1.639
NC_035095.1	59133492	.	C	G	.	.	MAF_USDA=1.639
NC_035095.1	59133499	.	T	C	.	.	MAF_USDA=2.459
NC_035095.1	59133536	.	G	C	.	.	MAF_USDA=1.19
NC_035095.1	59133537	.	C	T	.	.	MAF_USDA=1.19
NC_035095.1	59133659	.	G	T	.	.	MAF_INRAE=10.526;MAF_USDA=17.391
NC_035095.1	59133670	.	G	A	.	.	MAF_INRAE=5.263
NC_035095.1	59133671	.	A	C	.	.	MAF_USDA=8.696
NC_035095.1	59133673	.	T	C	.	.	MAF_USDA=6.522
NC_035095.1	59133708	.	T	A	.	.	MAF_USDA=3.448
NC_035095.1	59133725	.	G	T	.	.	MAF_USDA=6.557
NC_035095.1	59133816	.	G	T	.	.	MAF_USDA=11.31
NC_035095.1	59133851	.	C	T	.	.	MAF_USDA=4.098
NC_035095.1	59133927	.	G	A	.	.	MAF_USDA=14.881
NC_035095.1	59133991	.	A	G	.	.	MAF_USDA=15.476
NC_035095.1	59134002	.	G	A	.	.	MAF_USDA=14.286
NC_035095.1	59134010	.	T	C	.	.	MAF_USDA=2.459
NC_035095.1	59134018	.	G	T	.	.	MAF_USDA=6.522
NC_035095.1	59134025	.	G	A	.	.	MAF_USDA=6.557
NC_035095.1	59134027	.	A	C	.	.	MAF_USDA=6.557
NC_035095.1	59134035	.	A	C	.	.	MAF_USDA=6.548
NC_035095.1	59134047	.	C	T	.	.	MAF_USDA=11.31
NC_035095.1	59134052	.	C	T	.	.	MAF_USDA=10.714
NC_035095.1	59134053	.	G	A	.	.	MAF_USDA=30.435
NC_035095.1	59134082	.	C	A	.	.	MAF_USDA=9.524
NC_035095.1	59134109	.	T	C	.	.	MAF_USDA=18.033
NC_035095.1	59134166	.	G	A	.	.	MAF_USDA=9.016
NC_035095.1	59134170	.	C	G	.	.	MAF_USDA=2.459
NC_035095.1	59134176	.	T	G	.	.	MAF_USDA=11.905
NC_035095.1	59134180	.	C	T	.	.	MAF_USDA=45.833
NC_035095.1	59134195	.	A	C	.	.	MAF_USDA=14.881
NC_035095.1	59134215	.	G	A	.	.	MAF_USDA=16.071
NC_035095.1	59134222	.	A	G	.	.	MAF_USDA=16.667
NC_035095.1	59134223	.	T	G	.	.	MAF_USDA=5.357
NC_035095.1	59134239	.	G	A	.	.	MAF_USDA=6.557
NC_035095.1	59134289	.	A	G	.	.	MAF_INRAE=5.263;MAF_USDA=20.833
NC_035095.1	59134324	.	G	A	.	.	MAF_USDA=3.279
NC_035095.1	59134327	.	A	T	.	.	MAF_USDA=7.377
NC_035095.1	59134330	.	C	T	.	.	MAF_INRAE=23.684;MAF_USDA=50.0
NC_035095.1	59134364	.	G	A	.	.	MAF_INRAE=5.263;MAF_USDA=6.557
NC_035095.1	59134370	.	G	A	.	.	MAF_USDA=2.459
NC_035095.1	59134383	.	C	T	.	.	MAF_USDA=9.016
NC_035095.1	59134421	.	G	C	.	.	MAF_USDA=1.639
NC_035095.1	59134473	.	T	C	.	.	MAF_USDA=10.119
NC_035095.1	59134557	.	C	A	.	.	MAF_USDA=10.241
NC_035095.1	59134578	.	C	T	.	.	MAF_USDA=39.759
NC_035095.1	59134624	.	A	T	.	.	MAF_USDA=5.0
NC_035095.1	59134627	.	A	G	.	.	MAF_USDA=5.0
NC_035095.1	59134640	.	A	G	.	.	MAF_USDA=5.833
NC_035095.1	59134668	.	T	C	.	.	MAF_USDA=22.892
NC_035095.1	59134686	.	C	T	.	.	MAF_USDA=2.5
NC_035095.1	59134694	.	G	A	.	.	MAF_USDA=1.667
NC_035095.1	59134696	.	A	T	.	.	MAF_USDA=25.904
NC_035095.1	59134940	.	G	A	.	.	MAF_USDA=19.048
NC_035095.1	59135024	.	C	A	.	.	MAF_INRAE=21.053;MAF_USDA=14.881
NC_035095.1	59135028	.	T	C	.	.	MAF_USDA=17.262
NC_035095.1	59135056	.	A	C	.	.	MAF_USDA=8.696
NC_035095.1	59135059	.	A	T	.	.	MAF_USDA=8.696
NC_035095.1	59135062	.	C	A	.	.	MAF_USDA=8.333
NC_035095.1	59135108	.	CAG	CAA	.	.	MAF_USDA=27.083
NC_035095.1	59135129	.	G	A	.	.	MAF_INRAE=5.263;MAF_USDA=7.377
NC_035095.1	59135143	.	G	T	.	.	MAF_USDA=2.459
NC_035095.1	59135146	.	G	C	.	.	MAF_USDA=4.098
NC_035095.1	59135154	.	A	T	.	.	MAF_USDA=15.294
NC_035095.1	59135223	.	A	C	.	.	MAF_USDA=11.905
NC_035095.1	59135231	.	A	C	.	.	MAF_USDA=45.238
NC_035095.1	59135252	.	A	G	.	.	MAF_USDA=48.276
NC_035095.1	59135281	.	T	A	.	.	MAF_USDA=27.16
NC_035095.1	59135309	.	C	T	.	.	MAF_USDA=8.621
NC_035095.1	59135311	.	A	G	.	.	MAF_USDA=1.724
NC_035095.1	59135313	.	T	G	.	.	MAF_USDA=20.37
NC_035095.1	59135319	.	C	A	.	.	MAF_USDA=2.174
NC_035095.1	59135356	.	G	C	.	.	MAF_USDA=21.429
NC_035095.1	59135365	.	T	G	.	.	MAF_USDA=22.619
NC_035095.1	59135379	.	G	A	.	.	MAF_USDA=2.976
NC_035095.1	59135389	.	C	T	.	.	MAF_USDA=2.459
NC_035095.1	59135392	.	T	C	.	.	MAF_USDA=17.391
NC_035095.1	59135396	.	A	G	.	.	MAF_USDA=26.786
NC_035095.1	59135496	.	T	C	.	.	MAF_USDA=18.75
NC_035095.1	59135500	.	G	A	.	.	MAF_USDA=7.059
NC_035095.1	59135506	.	G	T	.	.	MAF_USDA=8.333
NC_035095.1	59135511	.	C	A	.	.	MAF_USDA=22.917
NC_035095.1	59135513	.	T	A	.	.	MAF_USDA=8.333
NC_035095.1	59135520	.	C	A	.	.	MAF_USDA=5.882
NC_035095.1	59135536	.	T	G	.	.	MAF_USDA=10.417
NC_035095.1	59135570	.	T	C	.	.	MAF_USDA=40.361
NC_035095.1	59135642	.	T	A	.	.	MAF_USDA=8.824
NC_035095.1	59135643	.	C	A	.	.	MAF_USDA=10.417
NC_035095.1	59135646	.	A	T	.	.	MAF_INRAE=15.789;MAF_USDA=47.917
NC_035095.1	59135653	.	T	G	.	.	MAF_USDA=2.174
NC_035095.1	59135666	.	G	A	.	.	MAF_USDA=3.279
NC_035095.1	59135672	.	T	G	.	.	MAF_USDA=12.295
NC_035095.1	59135692	.	C	T	.	.	MAF_USDA=1.786
NC_035095.1	59135699	.	T	A	.	.	MAF_USDA=7.647
NC_035095.1	59135731	.	A	C	.	.	MAF_USDA=12.941
NC_035095.1	59135734	.	G	T	.	.	MAF_INRAE=31.579;MAF_USDA=4.118
NC_035095.1	59135825	.	A	G	.	.	MAF_USDA=8.333
NC_035095.1	59135828	.	T	G	.	.	MAF_USDA=8.333
NC_035095.1	59135830	.	T	G	.	.	MAF_USDA=8.333
NC_035095.1	59135835	.	TTACGAGC	TTACGAGG	.	.	MAF_USDA=4.348
NC_035095.1	59135842	.	C	G	.	.	MAF_USDA=14.407
NC_035095.1	59135870	.	C	A	.	.	MAF_USDA=1.829
NC_035095.1	59135891	.	T	G	.	.	MAF_USDA=2.586
NC_035095.1	59135958	.	G	A	.	.	MAF_USDA=47.826
NC_035095.1	59135990	.	A	G	.	.	MAF_USDA=12.048
NC_035095.1	59136006	.	G	A	.	.	MAF_USDA=8.475
NC_035095.1	59136028	.	G	T	.	.	MAF_USDA=24.699
NC_035095.1	59136033	.	C	A	.	.	MAF_USDA=33.735
NC_035095.1	59136036	.	T	G	.	.	MAF_USDA=8.333
NC_035095.1	59136058	.	G	A	.	.	MAF_USDA=3.614
NC_035095.1	59136079	.	C	A	.	.	MAF_USDA=13.855
NC_035095.1	59136101	.	T	C	.	.	MAF_USDA=3.571
NC_035095.1	59136122	.	C	T	.	.	MAF_USDA=2.459
NC_035095.1	59136258	.	A	G	.	.	MAF_USDA=36.905
NC_035095.1	59136274	.	A	G	.	.	MAF_USDA=40.476
NC_035095.1	59136338	.	A	G	.	.	MAF_USDA=46.721
NC_035095.1	59136358	.	G	T	.	.	MAF_USDA=23.81
NC_035095.1	59136368	.	T	A	.	.	MAF_USDA=9.524
NC_035095.1	59136384	.	A	C	.	.	MAF_USDA=49.405
NC_035095.1	59136421	.	C	T	.	.	MAF_USDA=7.5
NC_035095.1	59136450	.	C	T	.	.	MAF_USDA=18.452
NC_035095.1	59136453	.	CGG	CGA	.	.	MAF_USDA=41.304
NC_035095.1	59136487	.	C	T	.	.	MAF_USDA=1.639
NC_035095.1	59136552	.	A	G	.	.	MAF_USDA=9.836
NC_035095.1	59136597	.	A	G	.	.	MAF_USDA=4.098
NC_035095.1	59136610	.	C	A	.	.	MAF_USDA=2.459
NC_035095.1	59136621	.	A	T	.	.	MAF_USDA=11.31
NC_035095.1	59136625	.	A	G	.	.	MAF_USDA=3.279
NC_035095.1	59136628	.	C	G	.	.	MAF_USDA=6.548
NC_035095.1	59136700	.	A	G	.	.	MAF_USDA=1.639
NC_035095.1	59136720	.	G	T	.	.	MAF_USDA=8.197
NC_035095.1	59136739	.	A	T	.	.	MAF_USDA=22.024
NC_035095.1	59136747	.	T	G	.	.	MAF_USDA=6.557
NC_035095.1	59136751	.	C	G	.	.	MAF_USDA=30.357
NC_035095.1	59136757	.	T	C	.	.	MAF_USDA=8.197
NC_035095.1	59136836	.	G	A	.	.	MAF_INRAE=21.053;MAF_USDA=36.31
NC_035095.1	59136851	.	T	C	.	.	MAF_USDA=38.095
NC_035095.1	59136858	.	G	T	.	.	MAF_USDA=4.098
NC_035095.1	59136947	.	G	A	.	.	MAF_INRAE=23.418;MAF_USDA=5.882
NC_035095.1	59136959	.	G	T	.	.	MAF_USDA=5.294
NC_035095.1	59136995	.	G	T	.	.	MAF_USDA=1.639
NC_035095.1	59137260	.	C	A	.	.	MAF_USDA=13.043
NC_035095.1	59137336	.	G	C	.	.	MAF_USDA=10.417
NC_035095.1	59137483	.	C	T	.	.	MAF_USDA=35.417
NC_035095.1	59137577	.	A	G	.	.	MAF_USDA=13.529
NC_035095.1	59137609	.	A	T	.	.	MAF_USDA=12.5
NC_035095.1	59137610	.	G	C	.	.	MAF_USDA=12.5
NC_035095.1	59137611	.	T	A	.	.	MAF_USDA=12.5
NC_035095.1	59137615	.	A	C	.	.	MAF_USDA=12.5
NC_035095.1	59137668	.	C	G	.	.	MAF_INRAE=10.526;MAF_USDA=14.286
NC_035095.1	59137687	.	C	T	.	.	MAF_INRAE=10.526;MAF_USDA=14.286
NC_035095.1	59137733	.	G	A	.	.	MAF_USDA=31.325
NC_035095.1	59137758	.	G	T	.	.	MAF_USDA=39.583
NC_035095.1	59137948	.	C	T	.	.	MAF_INRAE=10.526;MAF_USDA=7.647
NC_035095.1	59137959	.	A	C	.	.	MAF_USDA=38.824
NC_035095.1	59137979	.	A	T	.	.	MAF_USDA=7.377
NC_035095.1	59138010	.	A	G	.	.	MAF_USDA=25.294
NC_035095.1	59138052	.	G	A	.	.	MAF_INRAE=3.333
NC_035095.1	59138103	.	T	A	.	.	MAF_INRAE=20.253
NC_035095.1	59138116	.	A	G	.	.	MAF_INRAE=11.667
NC_035095.1	59138122	.	T	A	.	.	MAF_INRAE=11.667
NC_035095.1	59138154	.	A	G	.	.	MAF_INRAE=6.667
NC_035095.1	59138167	.	T	A	.	.	MAF_INRAE=5.0
NC_035095.1	59138169	.	G	A	.	.	MAF_USDA=48.235
NC_035095.1	59138187	.	G	T	.	.	MAF_USDA=2.941
NC_035095.1	59138190	.	A	C	.	.	MAF_USDA=14.706
NC_035095.1	59138301	.	A	T	.	.	MAF_USDA=20.833
NC_035095.1	59138335	.	T	C	.	.	MAF_USDA=48.81
NC_035095.1	59138342	.	T	A	.	.	MAF_USDA=1.667
NC_035095.1	59138348	.	C	A	.	.	MAF_INRAE=3.333
NC_035095.1	59138368	.	T	A	.	.	MAF_USDA=5.738
NC_035095.1	59138371	.	T	C	.	.	MAF_INRAE=8.228
NC_035095.1	59138384	.	C	A	.	.	MAF_USDA=42.262
NC_035095.1	59138391	.	A	G	.	.	MAF_USDA=22.619
NC_035095.1	59138398	.	G	A	.	.	MAF_USDA=3.333
NC_035095.1	59138419	.	G	A	.	.	MAF_USDA=1.667
NC_035095.1	59138463	.	T	A	.	.	MAF_USDA=14.286
NC_035095.1	59138466	.	A	T	.	.	MAF_USDA=3.333
NC_035095.1	59138498	.	A	G	.	.	MAF_INRAE=42.105;MAF_USDA=27.976
NC_035095.1	59138499	.	C	T	.	.	MAF_INRAE=15.823;MAF_USDA=8.235
NC_035095.1	59138521	.	C	T	.	.	MAF_INRAE=31.579;MAF_USDA=44.118
NC_035095.1	59138537	.	C	T	.	.	MAF_INRAE=10.526;MAF_USDA=17.647
NC_035095.1	59138544	.	A	G	.	.	MAF_USDA=3.279
NC_035095.1	59138551	.	C	T	.	.	MAF_INRAE=21.519;MAF_USDA=13.529
NC_035095.1	59138566	.	A	G	.	.	MAF_USDA=3.279
NC_035095.1	59138576	.	A	T	.	.	MAF_INRAE=4.43
NC_035095.1	59138603	.	T	G	.	.	MAF_USDA=1.639
NC_035095.1	59138612	.	A	G	.	.	MAF_INRAE=21.053;MAF_USDA=42.353
NC_035095.1	59138694	.	T	A	.	.	MAF_USDA=4.706
NC_035095.1	59138715	.	G	A	.	.	MAF_USDA=27.083
NC_035095.1	59138781	.	C	G	.	.	MAF_USDA=14.583
NC_035095.1	59138874	.	A	G	.	.	MAF_USDA=31.25
NC_035095.1	59138881	.	C	T	.	.	MAF_USDA=37.5
NC_035095.1	59138911	.	T	C	.	.	MAF_USDA=12.5
NC_035095.1	59138931	.	C	G	.	.	MAF_USDA=22.917
NC_035095.1	59138946	.	C	G	.	.	MAF_USDA=14.583
NC_035095.1	59138971	.	C	T	.	.	MAF_USDA=18.75
NC_035095.1	59138976	.	C	G	.	.	MAF_USDA=22.917
NC_035095.1	59139027	.	G	T	.	.	MAF_USDA=35.882
NC_035095.1	59139039	.	T	A	.	.	MAF_USDA=10.656
NC_035095.1	59139048	.	A	G	.	.	MAF_USDA=21.176
NC_035095.1	59139049	.	G	C	.	.	MAF_USDA=20.588
NC_035095.1	59139054	.	T	C	.	.	MAF_USDA=4.706
NC_035095.1	59139060	.	G	A	.	.	MAF_INRAE=5.263;MAF_USDA=2.941
NC_035095.1	59139068	.	T	C	.	.	MAF_USDA=28.824
NC_035095.1	59139102	.	T	A	.	.	MAF_USDA=4.918
NC_035095.1	59139104	.	T	G	.	.	MAF_USDA=17.059
NC_035095.1	59139115	.	C	T	.	.	MAF_USDA=21.765
NC_035095.1	59139122	.	A	C	.	.	MAF_USDA=11.765
NC_035095.1	59139166	.	G	A	.	.	MAF_USDA=13.529
NC_035095.1	59139333	.	G	T	.	.	MAF_USDA=2.353
NC_035095.1	59139341	.	T	C	.	.	MAF_INRAE=24.167;MAF_USDA=27.083
NC_035095.1	59139343	.	C	T	.	.	MAF_USDA=24.405
NC_035095.1	59139372	.	G	T	.	.	MAF_INRAE=10.526;MAF_USDA=41.176
NC_035095.1	59139386	.	G	T	.	.	MAF_USDA=2.083
NC_035095.1	59139389	.	A	C	.	.	MAF_INRAE=7.595;MAF_USDA=12.941
NC_035095.1	59139399	.	A	C	.	.	MAF_INRAE=25.949;MAF_USDA=27.083
NC_035095.1	59139460	.	C	A	.	.	MAF_INRAE=8.333;MAF_USDA=4.098
NC_035095.1	59139463	.	G	T	.	.	MAF_USDA=6.25
NC_035095.1	59139465	.	T	A	.	.	MAF_USDA=1.639
NC_035095.1	59139466	.	T	A	.	.	MAF_USDA=1.639
NC_035095.1	59139467	.	T	A	.	.	MAF_USDA=4.098
NC_035095.1	59139468	.	A	T	.	.	MAF_USDA=20.0
NC_035095.1	59139469	.	A	T	.	.	MAF_USDA=4.098
NC_035095.1	59139478	.	C	A	.	.	MAF_USDA=29.412
NC_035095.1	59139495	.	G	A	.	.	MAF_USDA=28.235
NC_035095.1	59139496	.	A	G	.	.	MAF_USDA=28.235
NC_035095.1	59139506	.	T	C	.	.	MAF_USDA=3.279
NC_035095.1	59139507	.	A	T	.	.	MAF_INRAE=19.62;MAF_USDA=4.918
NC_035095.1	59139511	.	C	T	.	.	MAF_USDA=1.639
NC_035095.1	59139514	.	A	G	.	.	MAF_USDA=30.0
NC_035095.1	59139527	.	G	T	.	.	MAF_USDA=4.098
NC_035095.1	59139568	.	T	A	.	.	MAF_USDA=3.279
NC_035095.1	59139579	.	T	C	.	.	MAF_USDA=3.529
NC_035095.1	59139603	.	T	A	.	.	MAF_INRAE=20.253;MAF_USDA=5.294
NC_035095.1	59139604	.	T	C	.	.	MAF_USDA=8.235
NC_035095.1	59139616	.	G	A	.	.	MAF_INRAE=4.43;MAF_USDA=13.529
NC_035095.1	59139685	.	G	C	.	.	MAF_USDA=2.941
NC_035095.1	59139697	.	T	C	.	.	MAF_INRAE=31.579;MAF_USDA=48.824
NC_035095.1	59139720	.	C	T	.	.	MAF_USDA=1.639
NC_035095.1	59139731	.	A	C	.	.	MAF_USDA=21.176
NC_035095.1	59139739	.	T	C	.	.	MAF_USDA=4.706
NC_035095.1	59139740	.	A	G	.	.	MAF_USDA=12.295
NC_035095.1	59139742	.	T	A	.	.	MAF_USDA=20.588
NC_035095.1	59139860	.	T	A	.	.	MAF_USDA=37.5
NC_035095.1	59139979	.	A	G	.	.	MAF_USDA=41.667
NC_035095.1	59139989	.	C	G	.	.	MAF_USDA=4.819
NC_035095.1	59139999	.	T	A	.	.	MAF_USDA=50.0
NC_035095.1	59140024	.	A	G	.	.	MAF_USDA=6.25
NC_035095.1	59140025	.	C	A	.	.	MAF_INRAE=10.526
NC_035095.1	59140026	.	A	C	.	.	MAF_USDA=40.0
NC_035095.1	59140033	.	A	T	.	.	MAF_INRAE=31.579;MAF_USDA=18.235
NC_035095.1	59140035	.	A	C	.	.	MAF_INRAE=10.526
NC_035095.1	59140039	.	A	G	.	.	MAF_USDA=6.25
NC_035095.1	59140048	.	A	G	.	.	MAF_USDA=8.333
NC_035095.1	59140050	.	T	C	.	.	MAF_USDA=20.588
NC_035095.1	59140058	.	T	C	.	.	MAF_INRAE=12.025;MAF_USDA=28.235
NC_035095.1	59140063	.	G	A	.	.	MAF_INRAE=7.595;MAF_USDA=7.647
NC_035095.1	59140099	.	C	A	.	.	MAF_USDA=5.294
NC_035095.1	59140117	.	T	C	.	.	MAF_USDA=4.098
NC_035095.1	59140124	.	G	A	.	.	MAF_USDA=5.294
NC_035095.1	59140162	.	T	C	.	.	MAF_USDA=2.459
NC_035095.1	59140195	.	C	T	.	.	MAF_INRAE=15.19;MAF_USDA=15.882
NC_035095.1	59140208	.	G	A	.	.	MAF_USDA=10.588
NC_035095.1	59140226	.	T	A	.	.	MAF_USDA=7.059
NC_035095.1	59140267	.	C	A	.	.	MAF_USDA=2.459
NC_035095.1	59140287	.	A	G	.	.	MAF_USDA=2.459
NC_035095.1	59140299	.	T	C	.	.	MAF_USDA=3.279
NC_035095.1	59140301	.	T	G	.	.	MAF_USDA=2.459
NC_035095.1	59140313	.	A	G	.	.	MAF_USDA=6.471
NC_035095.1	59140315	.	C	A	.	.	MAF_USDA=6.471
NC_035095.1	59140320	.	C	T	.	.	MAF_INRAE=28.481;MAF_USDA=19.412
NC_035095.1	59140326	.	T	G	.	.	MAF_USDA=4.098
NC_035095.1	59140335	.	C	T	.	.	MAF_INRAE=7.595;MAF_USDA=5.294
NC_035095.1	59140360	.	G	A	.	.	MAF_USDA=2.083
NC_035095.1	59140460	.	A	G	.	.	MAF_INRAE=7.595;MAF_USDA=7.059
NC_035095.1	59140463	.	A	T	.	.	MAF_INRAE=8.333;MAF_USDA=4.706
NC_035095.1	59140484	.	T	C	.	.	MAF_INRAE=18.354;MAF_USDA=4.118
NC_035095.1	59140506	.	T	G	.	.	MAF_INRAE=18.354;MAF_USDA=4.167
NC_035095.1	59140522	.	A	C	.	.	MAF_INRAE=32.911;MAF_USDA=23.529
NC_035095.1	59140531	.	C	T	.	.	MAF_INRAE=19.62;MAF_USDA=4.918
NC_035095.1	59140548	.	A	G	.	.	MAF_INRAE=19.62;MAF_USDA=7.647
NC_035095.1	59140556	.	T	A	.	.	MAF_USDA=4.706
NC_035095.1	59140557	.	A	T	.	.	MAF_USDA=4.706
NC_035095.1	59140559	.	T	C	.	.	MAF_USDA=4.706
NC_035095.1	59140570	.	C	A	.	.	MAF_INRAE=14.167;MAF_USDA=4.167
NC_035095.1	59140582	.	A	C	.	.	MAF_USDA=5.0
NC_035095.1	59140585	.	T	A	.	.	MAF_INRAE=4.43;MAF_USDA=7.647
NC_035095.1	59140586	.	T	G	.	.	MAF_INRAE=10.833
NC_035095.1	59140588	.	T	A	.	.	MAF_INRAE=2.5;MAF_USDA=7.647
NC_035095.1	59140626	.	C	A	.	.	MAF_USDA=1.639
NC_035095.1	59140627	.	T	C	.	.	MAF_USDA=7.647
NC_035095.1	59140631	.	C	T	.	.	MAF_INRAE=15.19;MAF_USDA=32.941
NC_035095.1	59140648	.	A	G	.	.	MAF_INRAE=31.013;MAF_USDA=45.882
NC_035095.1	59140664	.	G	T	.	.	MAF_INRAE=22.5
NC_035095.1	59140679	.	A	G	.	.	MAF_INRAE=7.5
NC_035095.1	59140681	.	T	G	.	.	MAF_INRAE=31.013;MAF_USDA=23.529
NC_035095.1	59140688	.	T	C	.	.	MAF_INRAE=9.167
NC_035095.1	59140706	.	C	T	.	.	MAF_USDA=4.098
NC_035095.1	59140709	.	C	T	.	.	MAF_INRAE=36.076;MAF_USDA=37.647
NC_035095.1	59140736	.	G	C	.	.	MAF_INRAE=8.333;MAF_USDA=10.0
NC_035095.1	59140761	.	C	T	.	.	MAF_USDA=1.639
NC_035095.1	59140766	.	A	C	.	.	MAF_INRAE=24.051;MAF_USDA=38.824
NC_035095.1	59140770	.	T	A	.	.	MAF_INRAE=9.167;MAF_USDA=3.529
NC_035095.1	59140771	.	G	T	.	.	MAF_USDA=6.557
NC_035095.1	59140775	.	T	C	.	.	MAF_INRAE=36.709;MAF_USDA=47.647
NC_035095.1	59140789	.	T	G	.	.	MAF_INRAE=27.848;MAF_USDA=13.529
NC_035095.1	59140794	.	T	C	.	.	MAF_INRAE=12.658;MAF_USDA=21.765
NC_035095.1	59140813	.	T	C	.	.	MAF_INRAE=12.658;MAF_USDA=20.0
NC_035095.1	59140820	.	T	C	.	.	MAF_USDA=25.0
NC_035095.1	59140856	.	A	G	.	.	MAF_INRAE=15.789;MAF_USDA=15.294
NC_035095.1	59140859	.	C	A	.	.	MAF_INRAE=5.263;MAF_USDA=2.941
NC_035095.1	59140896	.	C	A	.	.	MAF_INRAE=37.975;MAF_USDA=37.5
NC_035095.1	59140898	.	T	C	.	.	MAF_INRAE=10.833;MAF_USDA=16.667
NC_035095.1	59140917	.	A	C	.	.	MAF_INRAE=8.333
NC_035095.1	59140918	.	T	A	.	.	MAF_INRAE=28.481;MAF_USDA=35.417
NC_035095.1	59140923	.	G	T	.	.	MAF_INRAE=10.833;MAF_USDA=28.689
NC_035095.1	59140926	.	C	T	.	.	MAF_INRAE=18.333;MAF_USDA=40.0
NC_035095.1	59140940	.	G	A	.	.	MAF_USDA=2.459
NC_035095.1	59140999	.	T	G	.	.	MAF_USDA=1.639
NC_035095.1	59141005	.	C	T	.	.	MAF_USDA=4.098
NC_035095.1	59141018	.	A	T	.	.	MAF_USDA=1.639
NC_035095.1	59141026	.	C	T	.	.	MAF_INRAE=34.177;MAF_USDA=35.294
NC_035095.1	59141033	.	A	T	.	.	MAF_USDA=14.118
NC_035095.1	59141102	.	G	A	.	.	MAF_INRAE=7.595;MAF_USDA=2.941
NC_035095.1	59141107	.	G	A	.	.	MAF_INRAE=7.595;MAF_USDA=3.333
NC_035095.1	59141111	.	T	G	.	.	MAF_USDA=4.098
NC_035095.1	59141116	.	A	T	.	.	MAF_USDA=6.25
NC_035095.1	59141135	.	C	T	.	.	MAF_USDA=3.279
NC_035095.1	59141149	.	A	G	.	.	MAF_INRAE=36.842;MAF_USDA=14.881
NC_035095.1	59141170	.	C	A	.	.	MAF_USDA=6.25
NC_035095.1	59141184	.	G	C	.	.	MAF_INRAE=12.658;MAF_USDA=26.471
NC_035095.1	59141194	.	A	C	.	.	MAF_INRAE=22.152
NC_035095.1	59141196	.	G	T	.	.	MAF_INRAE=36.709;MAF_USDA=38.824
NC_035095.1	59141197	.	T	A	.	.	MAF_INRAE=23.333;MAF_USDA=13.529
NC_035095.1	59141203	.	A	T	.	.	MAF_INRAE=5.263;MAF_USDA=13.115
NC_035095.1	59141209	.	C	A	.	.	MAF_INRAE=8.333;MAF_USDA=4.118
NC_035095.1	59141219	.	C	A	.	.	MAF_INRAE=22.152;MAF_USDA=14.706
NC_035095.1	59141237	.	C	T	.	.	MAF_INRAE=27.215;MAF_USDA=30.588
NC_035095.1	59141238	.	C	A	.	.	MAF_INRAE=24.167;MAF_USDA=30.588
NC_035095.1	59141253	.	A	T	.	.	MAF_INRAE=43.038;MAF_USDA=47.647
NC_035095.1	59141259	.	G	C	.	.	MAF_INRAE=34.177;MAF_USDA=39.412
NC_035095.1	59141272	.	A	G	.	.	MAF_USDA=1.765
NC_035095.1	59141304	.	A	G	.	.	MAF_USDA=9.016
NC_035095.1	59141305	.	A	T	.	.	MAF_USDA=9.016
NC_035095.1	59141336	.	C	A	.	.	MAF_INRAE=31.579;MAF_USDA=15.882
NC_035095.1	59141374	.	G	A	.	.	MAF_USDA=39.881
NC_035095.1	59141382	.	C	T	.	.	MAF_USDA=31.25
NC_035095.1	59141389	.	A	T	.	.	MAF_USDA=43.75
NC_035095.1	59141403	.	A	G	.	.	MAF_USDA=22.024
NC_035095.1	59141406	.	A	T	.	.	MAF_USDA=8.333
NC_035095.1	59141560	.	C	A	.	.	MAF_USDA=4.167
NC_035095.1	59141952	.	C	T	.	.	MAF_USDA=19.565
NC_035095.1	59141960	.	C	T	.	.	MAF_USDA=16.667
NC_035095.1	59141986	.	C	A	.	.	MAF_USDA=8.333
NC_035095.1	59141987	.	C	A	.	.	MAF_USDA=18.75
NC_035095.1	59142071	.	G	A	.	.	MAF_INRAE=2.632;MAF_USDA=8.696
NC_035095.1	59142110	.	T	C	.	.	MAF_INRAE=28.947
NC_035095.1	59142113	.	G	A	.	.	MAF_USDA=14.706
NC_035095.1	59142146	.	G	A	.	.	MAF_INRAE=2.5;MAF_USDA=22.951
NC_035095.1	59142164	.	C	T	.	.	MAF_USDA=3.279
NC_035095.1	59142178	.	T	G	.	.	MAF_INRAE=5.833;MAF_USDA=3.279
NC_035095.1	59142193	.	C	T	.	.	MAF_USDA=26.23
NC_035095.1	59142233	.	G	A	.	.	MAF_INRAE=41.667;MAF_USDA=21.176
NC_035095.1	59142270	.	G	A	.	.	MAF_USDA=1.639
NC_035095.1	59142287	.	G	A	.	.	MAF_USDA=2.459
NC_035095.1	59142293	.	C	T	.	.	MAF_INRAE=3.333
NC_035095.1	59142339	.	T	C	.	.	MAF_INRAE=9.167
NC_035095.1	59142345	.	T	C	.	.	MAF_INRAE=22.5;MAF_USDA=33.333
NC_035095.1	59142348	.	T	C	.	.	MAF_USDA=1.639
NC_035095.1	59142416	.	G	A	.	.	MAF_INRAE=13.924
NC_035095.1	59142446	.	T	C	.	.	MAF_USDA=18.333
NC_035095.1	59142547	.	C	T	.	.	MAF_USDA=2.941
NC_035095.1	59142584	.	G	A	.	.	MAF_USDA=3.529
NC_035095.1	59142598	.	C	A	.	.	MAF_INRAE=9.167;MAF_USDA=3.279
NC_035095.1	59142609	.	C	T	.	.	MAF_USDA=2.459
NC_035095.1	59142626	.	A	G	.	.	MAF_USDA=2.459
NC_035095.1	59142676	.	C	T	.	.	MAF_INRAE=9.167;MAF_USDA=17.213
NC_035095.1	59142680	.	G	A	.	.	MAF_INRAE=49.167;MAF_USDA=44.118
NC_035095.1	59142689	.	G	C	.	.	MAF_USDA=2.459
NC_035095.1	59142694	.	T	G	.	.	MAF_INRAE=14.557;MAF_USDA=9.412
NC_035095.1	59142732	.	T	G	.	.	MAF_USDA=11.176
NC_035095.1	59142733	.	A	T	.	.	MAF_USDA=2.083
NC_035095.1	59142734	.	C	A	.	.	MAF_INRAE=49.167;MAF_USDA=49.412
NC_035095.1	59142738	.	A	T	.	.	MAF_USDA=16.667
NC_035095.1	59142744	.	C	G	.	.	MAF_USDA=2.459
NC_035095.1	59142757	.	T	C	.	.	MAF_INRAE=10.526;MAF_USDA=24.699
NC_035095.1	59142780	.	T	C	.	.	MAF_INRAE=10.833
NC_035095.1	59142789	.	T	C	.	.	MAF_INRAE=46.203;MAF_USDA=39.759
NC_035095.1	59142863	.	T	A	.	.	MAF_USDA=5.085
NC_035095.1	59142889	.	A	G	.	.	MAF_INRAE=5.263;MAF_USDA=11.446
NC_035095.1	59142937	.	T	C	.	.	MAF_INRAE=21.053;MAF_USDA=47.917
NC_035095.1	59142953	.	T	C	.	.	MAF_INRAE=15.789;MAF_USDA=28.659
NC_035095.1	59142958	.	C	T	.	.	MAF_INRAE=5.263;MAF_USDA=14.583
NC_035095.1	59142960	.	C	T	.	.	MAF_USDA=8.537
NC_035095.1	59142965	.	T	A	.	.	MAF_INRAE=5.696;MAF_USDA=8.537
NC_035095.1	59142977	.	C	T	.	.	MAF_INRAE=36.842;MAF_USDA=3.614
NC_035095.1	59143004	.	C	T	.	.	MAF_USDA=2.586
NC_035095.1	59143010	.	T	C	.	.	MAF_INRAE=21.053
NC_035095.1	59143013	.	G	C	.	.	MAF_USDA=25.0
NC_035095.1	59143042	.	T	A	.	.	MAF_USDA=8.333
NC_035095.1	59144433	.	G	A	.	.	MAF_USDA=4.098
NC_035095.1	59144477	.	T	A	.	.	MAF_INRAE=8.333;MAF_USDA=11.176
NC_035095.1	59144483	.	C	T	.	.	MAF_USDA=2.083
NC_035095.1	59144487	.	A	T	.	.	MAF_USDA=2.083
NC_035095.1	59144491	.	A	T	.	.	MAF_USDA=16.471
NC_035095.1	59144538	.	T	C	.	.	MAF_INRAE=10.526;MAF_USDA=22.024
NC_035095.1	59144548	.	A	T	.	.	MAF_INRAE=10.526;MAF_USDA=21.429
NC_035095.1	59144568	.	C	T	.	.	MAF_INRAE=47.368;MAF_USDA=26.786
NC_035095.1	59144573	.	G	T	.	.	MAF_INRAE=24.051;MAF_USDA=14.286
NC_035095.1	59144669	.	C	A	.	.	MAF_USDA=1.667
NC_035095.1	59144688	.	C	T	.	.	MAF_INRAE=5.263;MAF_USDA=4.762
NC_035095.1	59144738	.	T	G	.	.	MAF_INRAE=6.962;MAF_USDA=25.0
NC_035095.1	59144749	.	C	A	.	.	MAF_INRAE=10.526;MAF_USDA=13.095
NC_035095.1	59144756	.	C	A	.	.	MAF_USDA=8.333
NC_035095.1	59144785	.	G	T	.	.	MAF_INRAE=19.62;MAF_USDA=14.881
NC_035095.1	59144809	.	T	C	.	.	MAF_INRAE=30.38;MAF_USDA=25.61
NC_035095.1	59144824	.	C	T	.	.	MAF_INRAE=29.747;MAF_USDA=29.762
NC_035095.1	59144843	.	G	T	.	.	MAF_INRAE=5.263;MAF_USDA=3.333
NC_035095.1	59144847	.	T	G	.	.	MAF_USDA=8.333
NC_035095.1	59144870	.	T	A	.	.	MAF_INRAE=5.263;MAF_USDA=16.471
NC_035095.1	59144876	.	A	T	.	.	MAF_INRAE=10.526;MAF_USDA=22.941
NC_035095.1	59144878	.	T	C	.	.	MAF_USDA=20.492
NC_035095.1	59144887	.	C	T	.	.	MAF_INRAE=10.526;MAF_USDA=7.647
NC_035095.1	59144898	.	G	T	.	.	MAF_INRAE=31.579;MAF_USDA=12.651
NC_035095.1	59144903	.	T	C	.	.	MAF_USDA=8.333
NC_035095.1	59144905	.	A	C	.	.	MAF_INRAE=47.368;MAF_USDA=47.024
NC_035095.1	59144910	.	A	G	.	.	MAF_INRAE=5.263;MAF_USDA=12.353
NC_035095.1	59144935	.	C	T	.	.	MAF_USDA=8.333
NC_035095.1	59144939	.	G	A	.	.	MAF_INRAE=36.842;MAF_USDA=4.167
NC_035095.1	59144941	.	C	A	.	.	MAF_USDA=4.098
NC_035095.1	59144976	.	T	G	.	.	MAF_USDA=2.5
NC_035095.1	59144982	.	T	C	.	.	MAF_USDA=2.381
NC_035095.1	59144983	.	C	G	.	.	MAF_USDA=5.833
NC_035095.1	59144998	.	C	T	.	.	MAF_USDA=2.459
NC_035095.1	59145001	.	T	A	.	.	MAF_INRAE=5.263
NC_035095.1	59145003	.	G	T	.	.	MAF_USDA=8.197
NC_035095.1	59145014	.	C	T	.	.	MAF_USDA=2.459
NC_035095.1	59145016	.	A	G	.	.	MAF_USDA=15.574
NC_035095.1	59145018	.	C	T	.	.	MAF_USDA=1.639
NC_035095.1	59145023	.	G	A	.	.	MAF_USDA=12.5
NC_035095.1	59145028	.	G	A	.	.	MAF_USDA=1.639
NC_035095.1	59145029	.	T	C	.	.	MAF_INRAE=5.263;MAF_USDA=18.235
NC_035095.1	59145033	.	T	A	.	.	MAF_USDA=10.656
NC_035095.1	59145073	.	T	G	.	.	MAF_USDA=5.294
NC_035095.1	59145128	.	C	A	.	.	MAF_USDA=2.353
NC_035095.1	59145129	.	A	C	.	.	MAF_USDA=2.381
NC_035095.1	59145132	.	C	A	.	.	MAF_USDA=4.217
NC_035095.1	59145136	.	A	G	.	.	MAF_INRAE=10.526;MAF_USDA=22.917
NC_035095.1	59145145	.	C	A	.	.	MAF_USDA=3.39
NC_035095.1	59145147	.	T	C	.	.	MAF_USDA=9.036
NC_035095.1	59145156	.	T	C	.	.	MAF_USDA=32.609
NC_035095.1	59145170	.	G	T	.	.	MAF_USDA=7.229
NC_035095.1	59145172	.	G	T	.	.	MAF_USDA=10.843
NC_035095.1	59145174	.	C	T	.	.	MAF_USDA=10.241
NC_035095.1	59145178	.	A	C	.	.	MAF_USDA=9.036
NC_035095.1	59145183	.	G	T	.	.	MAF_USDA=6.25
NC_035095.1	59145193	.	T	C	.	.	MAF_USDA=39.157
NC_035095.1	59145199	.	T	G	.	.	MAF_USDA=9.322
NC_035095.1	59145200	.	G	A	.	.	MAF_USDA=21.687
NC_035095.1	59145203	.	C	T	.	.	MAF_USDA=20.833
NC_035095.1	59145208	.	A	G	.	.	MAF_USDA=7.143
NC_035095.1	59145222	.	G	A	.	.	MAF_USDA=7.738
NC_035095.1	59145227	.	C	A	.	.	MAF_USDA=5.833
NC_035095.1	59145255	.	C	T	.	.	MAF_USDA=2.083
NC_035095.1	59145265	.	C	A	.	.	MAF_USDA=5.294
NC_035095.1	59145274	.	G	A	.	.	MAF_USDA=9.412
NC_035095.1	59145295	.	C	T	.	.	MAF_USDA=2.459
NC_035095.1	59145329	.	T	C	.	.	MAF_INRAE=42.105;MAF_USDA=38.235
NC_035095.1	59145424	.	C	T	.	.	MAF_USDA=1.639
NC_035095.1	59145432	.	G	T	.	.	MAF_USDA=4.118
NC_035095.1	59145433	.	C	T	.	.	MAF_INRAE=21.519;MAF_USDA=12.941
NC_035095.1	59145460	.	G	T	.	.	MAF_USDA=2.459
NC_035095.1	59145481	.	C	T	.	.	MAF_USDA=1.765
NC_035095.1	59145487	.	C	A	.	.	MAF_INRAE=10.526;MAF_USDA=16.471
NC_035095.1	59145516	.	G	T	.	.	MAF_USDA=31.765
NC_035095.1	59145517	.	A	C	.	.	MAF_USDA=8.333
NC_035095.1	59145519	.	C	T	.	.	MAF_USDA=1.639
NC_035095.1	59145522	.	C	T	.	.	MAF_USDA=1.639
NC_035095.1	59145549	.	T	G	.	.	MAF_USDA=3.279
NC_035095.1	59145553	.	T	A	.	.	MAF_USDA=1.639
NC_035095.1	59145558	.	G	T	.	.	MAF_INRAE=1.667;MAF_USDA=1.639
NC_035095.1	59145571	.	C	A	.	.	MAF_INRAE=8.228;MAF_USDA=5.294
NC_035095.1	59145582	.	A	T	.	.	MAF_INRAE=29.747;MAF_USDA=20.0
NC_035095.1	59145583	.	A	C	.	.	MAF_INRAE=29.167;MAF_USDA=20.0
NC_035095.1	59145587	.	G	C	.	.	MAF_INRAE=21.519;MAF_USDA=12.941
NC_035095.1	59145616	.	C	A	.	.	MAF_USDA=4.918
NC_035095.1	59145634	.	A	T	.	.	MAF_INRAE=36.076;MAF_USDA=31.098
NC_035095.1	59145638	.	C	T	.	.	MAF_INRAE=7.595;MAF_USDA=3.529
NC_035095.1	59145655	.	G	T	.	.	MAF_INRAE=36.076;MAF_USDA=22.941
NC_035095.1	59145674	.	A	G	.	.	MAF_INRAE=35.443;MAF_USDA=23.529
NC_035095.1	59145714	.	C	T	.	.	MAF_USDA=2.459
NC_035095.1	59145719	.	C	G	.	.	MAF_INRAE=36.709;MAF_USDA=24.118
NC_035095.1	59145720	.	G	A	.	.	MAF_USDA=3.279
NC_035095.1	59145723	.	C	T	.	.	MAF_INRAE=40.833;MAF_USDA=24.706
NC_035095.1	59145724	.	A	G	.	.	MAF_INRAE=32.5;MAF_USDA=24.118
NC_035095.1	59145737	.	C	T	.	.	MAF_USDA=1.639
NC_035095.1	59145738	.	T	G	.	.	MAF_USDA=4.918
NC_035095.1	59145746	.	G	A	.	.	MAF_USDA=1.639
NC_035095.1	59145753	.	C	T	.	.	MAF_USDA=1.639
NC_035095.1	59145759	.	G	A	.	.	MAF_USDA=1.639
NC_035095.1	59145763	.	T	A	.	.	MAF_USDA=1.639
NC_035095.1	59145767	.	A	C	.	.	MAF_USDA=3.279
NC_035095.1	59145775	.	T	C	.	.	MAF_USDA=4.098
NC_035095.1	59145776	.	G	A	.	.	MAF_INRAE=33.333;MAF_USDA=38.235
NC_035095.1	59145803	.	G	T	.	.	MAF_INRAE=36.076;MAF_USDA=22.917
NC_035095.1	59145804	.	C	A	.	.	MAF_INRAE=32.5;MAF_USDA=22.917
NC_035095.1	59145813	.	T	G	.	.	MAF_USDA=12.941
NC_035095.1	59145814	.	A	T	.	.	MAF_INRAE=36.709;MAF_USDA=45.294
NC_035095.1	59145842	.	T	C	.	.	MAF_USDA=1.639
NC_035095.1	59145870	.	G	T	.	.	MAF_USDA=2.083
NC_035095.1	59145872	.	C	T	.	.	MAF_USDA=28.824
NC_035095.1	59145911	.	T	C	.	.	MAF_INRAE=35.443;MAF_USDA=24.118
NC_035095.1	59145971	.	A	G	.	.	MAF_USDA=2.459
NC_035095.1	59145982	.	C	G	.	.	MAF_INRAE=36.709;MAF_USDA=18.452
NC_035095.1	59145987	.	C	G	.	.	MAF_USDA=3.333
NC_035095.1	59145988	.	T	G	.	.	MAF_USDA=3.333
NC_035095.1	59145993	.	A	C	.	.	MAF_USDA=3.333
NC_035095.1	59146028	.	C	T	.	.	MAF_INRAE=35.443;MAF_USDA=20.492
NC_035095.1	59146039	.	A	G	.	.	MAF_INRAE=35.443;MAF_USDA=21.765
NC_035095.1	59146040	.	G	A	.	.	MAF_INRAE=31.667;MAF_USDA=16.471
NC_035095.1	59146056	.	A	G	.	.	MAF_INRAE=41.772;MAF_USDA=31.765
NC_035095.1	59146058	.	A	T	.	.	MAF_INRAE=41.667;MAF_USDA=32.353
NC_035095.1	59146061	.	A	G	.	.	MAF_INRAE=25.833;MAF_USDA=37.647
NC_035095.1	59146063	.	A	G	.	.	MAF_INRAE=41.667;MAF_USDA=33.529
NC_035095.1	59146069	.	T	C	.	.	MAF_INRAE=41.772;MAF_USDA=36.471
NC_035095.1	59146078	.	T	G	.	.	MAF_INRAE=23.418;MAF_USDA=36.471
NC_035095.1	59146088	.	T	C	.	.	MAF_INRAE=41.772;MAF_USDA=40.476
NC_035095.1	59146101	.	G	A	.	.	MAF_USDA=3.333
NC_035095.1	59146112	.	T	G	.	.	MAF_USDA=4.167
NC_035095.1	59146137	.	C	T	.	.	MAF_USDA=16.667
NC_035095.1	59146174	.	G	A	.	.	MAF_USDA=8.333
NC_035095.1	59146176	.	C	G	.	.	MAF_INRAE=26.316;MAF_USDA=44.048
NC_035095.1	59146247	.	C	T	.	.	MAF_INRAE=26.316;MAF_USDA=37.647
NC_035095.1	59146248	.	C	T	.	.	MAF_USDA=17.059
NC_035095.1	59146251	.	G	A	.	.	MAF_INRAE=2.5
NC_035095.1	59146286	.	C	A	.	.	MAF_INRAE=25.316;MAF_USDA=5.294
NC_035095.1	59146287	.	C	T	.	.	MAF_INRAE=21.519;MAF_USDA=9.836
NC_035095.1	59146288	.	G	A	.	.	MAF_USDA=6.25
NC_035095.1	59146319	.	C	T	.	.	MAF_USDA=2.353
NC_035095.1	59146351	.	G	A	.	.	MAF_INRAE=12.025;MAF_USDA=5.294
NC_035095.1	59146357	.	T	C	.	.	MAF_INRAE=33.544;MAF_USDA=17.647
NC_035095.1	59146401	.	G	T	.	.	MAF_USDA=1.639
NC_035095.1	59146421	.	C	A	.	.	MAF_INRAE=18.354;MAF_USDA=5.882
NC_035095.1	59146450	.	G	A	.	.	MAF_USDA=20.0
NC_035095.1	59146454	.	A	T	.	.	MAF_USDA=2.083
NC_035095.1	59146503	.	A	G	.	.	MAF_USDA=3.529
NC_035095.1	59146565	.	G	C	.	.	MAF_USDA=8.333
NC_035095.1	59146590	.	G	A	.	.	MAF_INRAE=31.579;MAF_USDA=35.417
NC_035095.1	59146593	.	G	A	.	.	MAF_USDA=20.0
NC_035095.1	59146620	.	G	A,*	.	.	MAF_INRAE=5.263;MAF_USDA=22.353
NC_035095.1	59146621	.	G	T	.	.	MAF_USDA=21.176
NC_035095.1	59146638	.	T	C	.	.	MAF_USDA=15.294
NC_035095.1	59146645	.	T	G	.	.	MAF_USDA=49.412
NC_035095.1	59146661	.	C	T	.	.	MAF_USDA=20.833
NC_035095.1	59146662	.	G	A	.	.	MAF_INRAE=3.333
NC_035095.1	59146668	.	G	A	.	.	MAF_INRAE=36.842;MAF_USDA=25.0
NC_035095.1	59146669	.	G	T	.	.	MAF_USDA=26.471
NC_035095.1	59146694	.	G	A	.	.	MAF_USDA=18.75
NC_035095.1	59146698	.	A	C	.	.	MAF_USDA=18.75
NC_035095.1	59146742	.	C	G	.	.	MAF_USDA=21.176
NC_035095.1	59146753	.	G	A	.	.	MAF_USDA=2.459
NC_035095.1	59146761	.	T	C	.	.	MAF_INRAE=36.709;MAF_USDA=39.412
NC_035095.1	59146762	.	G	A	.	.	MAF_USDA=24.118
NC_035095.1	59146775	.	G	A	.	.	MAF_INRAE=39.873;MAF_USDA=25.294
NC_035095.1	59146836	.	A	G	.	.	MAF_INRAE=31.667;MAF_USDA=22.353
NC_035095.1	59146838	.	G	A	.	.	MAF_USDA=2.459
NC_035095.1	59146924	.	A	T	.	.	MAF_USDA=5.952
NC_035095.1	59146935	.	G	C	.	.	MAF_INRAE=15.19;MAF_USDA=11.176
NC_035095.1	59146940	.	G	A	.	.	MAF_INRAE=14.557;MAF_USDA=12.353
NC_035095.1	59146960	.	C	T	.	.	MAF_USDA=2.353
NC_035095.1	59147004	.	A	C	.	.	MAF_USDA=39.13
NC_035095.1	59147007	.	A	C	.	.	MAF_USDA=24.074
NC_035095.1	59147147	.	A	T	.	.	MAF_USDA=10.87
NC_035095.1	59147152	.	A	T	.	.	MAF_USDA=23.457
NC_035095.1	59147153	.	G	T	.	.	MAF_USDA=23.457
NC_035095.1	59147158	.	G	C	.	.	MAF_INRAE=31.579;MAF_USDA=36.957
NC_035095.1	59147175	.	C	T	.	.	MAF_USDA=10.87
NC_035095.1	59147290	.	A	G	.	.	MAF_INRAE=32.911;MAF_USDA=22.353
NC_035095.1	59147294	.	C	G	.	.	MAF_USDA=1.639
NC_035095.1	59147295	.	T	A	.	.	MAF_INRAE=8.333
NC_035095.1	59147320	.	A	G	.	.	MAF_INRAE=2.632;MAF_USDA=4.706
NC_035095.1	59147330	.	G	A	.	.	MAF_USDA=4.098
NC_035095.1	59147331	.	C	A	.	.	MAF_USDA=4.098
NC_035095.1	59147390	.	A	G	.	.	MAF_INRAE=49.367;MAF_USDA=30.328
NC_035095.1	59147417	.	T	A	.	.	MAF_INRAE=49.367;MAF_USDA=43.529
NC_035095.1	59147430	.	A	T	.	.	MAF_INRAE=11.392;MAF_USDA=12.353
NC_035095.1	59147460	.	T	C	.	.	MAF_USDA=9.016
NC_035095.1	59147493	.	C	T	.	.	MAF_INRAE=9.167;MAF_USDA=2.083
NC_035095.1	59147494	.	A	G	.	.	MAF_INRAE=35.833;MAF_USDA=39.583
NC_035095.1	59147535	.	T	C	.	.	MAF_USDA=13.934
NC_035095.1	59147537	.	T	A	.	.	MAF_INRAE=9.167;MAF_USDA=10.417
NC_035095.1	59147542	.	A	G	.	.	MAF_USDA=5.738
NC_035095.1	59147567	.	G	A	.	.	MAF_USDA=4.098
NC_035095.1	59147569	.	C	A	.	.	MAF_USDA=8.333
NC_035095.1	59147577	.	C	A	.	.	MAF_USDA=4.918
NC_035095.1	59147588	.	G	C	.	.	MAF_INRAE=40.833
NC_035095.1	59147623	.	C	T	.	.	MAF_USDA=1.639
NC_035095.1	59147628	.	G	A	.	.	MAF_INRAE=8.333;MAF_USDA=6.25
NC_035095.1	59147633	.	G	A	.	.	MAF_USDA=6.557
NC_035095.1	59147634	.	A	T	.	.	MAF_USDA=2.459
NC_035095.1	59147635	.	G	A	.	.	MAF_USDA=2.459
NC_035095.1	59147637	.	A	T	.	.	MAF_USDA=9.016
NC_035095.1	59147642	.	C	A	.	.	MAF_USDA=6.557
NC_035095.1	59147648	.	T	G	.	.	MAF_INRAE=15.0;MAF_USDA=18.75
NC_035095.1	59147650	.	C	A	.	.	MAF_USDA=35.417
NC_035095.1	59147652	.	G	A	.	.	MAF_USDA=6.557
NC_035095.1	59147682	.	A	G	.	.	MAF_USDA=19.565
NC_035095.1	59147918	.	C	T	.	.	MAF_USDA=2.083
NC_035095.1	59147947	.	C	T	.	.	MAF_INRAE=39.474;MAF_USDA=31.25
NC_035095.1	59147949	.	T	G	.	.	MAF_USDA=31.25
NC_035095.1	59147970	.	T	G	.	.	MAF_INRAE=23.418;MAF_USDA=12.353
NC_035095.1	59147992	.	A	G	.	.	MAF_INRAE=29.114;MAF_USDA=31.765
NC_035095.1	59148022	.	C	T	.	.	MAF_INRAE=13.291;MAF_USDA=34.118
NC_035095.1	59148074	.	G	A	.	.	MAF_INRAE=8.228
NC_035095.1	59148076	.	G	T	.	.	MAF_INRAE=9.167;MAF_USDA=4.098
NC_035095.1	59148077	.	G	A	.	.	MAF_INRAE=9.167;MAF_USDA=4.098
NC_035095.1	59148094	.	C	T	.	.	MAF_INRAE=4.43;MAF_USDA=5.294
NC_035095.1	59148111	.	G	A	.	.	MAF_INRAE=24.051;MAF_USDA=27.647
NC_035095.1	59148127	.	A	T	.	.	MAF_INRAE=31.579;MAF_USDA=3.529
NC_035095.1	59148184	.	A	T	.	.	MAF_INRAE=44.167;MAF_USDA=31.765
NC_035095.1	59148185	.	T	A	.	.	MAF_INRAE=44.167;MAF_USDA=31.765
NC_035095.1	59148196	.	C	A	.	.	MAF_INRAE=17.5;MAF_USDA=12.353
NC_035095.1	59148199	.	T	G	.	.	MAF_INRAE=9.167
NC_035095.1	59148206	.	G	C	.	.	MAF_USDA=1.667
NC_035095.1	59148250	.	A	G	.	.	MAF_USDA=8.333
NC_035095.1	59148262	.	C	T	.	.	MAF_INRAE=28.481;MAF_USDA=17.857
NC_035095.1	59148286	.	A	C	.	.	MAF_INRAE=9.494;MAF_USDA=22.619
NC_035095.1	59148300	.	T	G	.	.	MAF_INRAE=37.342;MAF_USDA=35.417
NC_035095.1	59148311	.	C	T	.	.	MAF_INRAE=14.557
NC_035095.1	59148314	.	A	T	.	.	MAF_INRAE=15.19;MAF_USDA=12.353
NC_035095.1	59148318	.	C	T	.	.	MAF_USDA=7.647
NC_035095.1	59148348	.	T	A	.	.	MAF_INRAE=44.937;MAF_USDA=38.235
NC_035095.1	59148357	.	T	G	.	.	MAF_USDA=3.279
NC_035095.1	59148372	.	G	C	.	.	MAF_INRAE=43.038;MAF_USDA=48.824
NC_035095.1	59148392	.	A	G	.	.	MAF_USDA=6.557
NC_035095.1	59148404	.	G	C	.	.	MAF_INRAE=8.228;MAF_USDA=9.412
NC_035095.1	59148429	.	T	G	.	.	MAF_USDA=1.639
NC_035095.1	59148456	.	C	T	.	.	MAF_USDA=4.918
NC_035095.1	59148531	.	C	A	.	.	MAF_USDA=2.459
NC_035095.1	59148538	.	A	C	.	.	MAF_INRAE=15.823;MAF_USDA=6.557
NC_035095.1	59148565	.	A	G	.	.	MAF_INRAE=45.57;MAF_USDA=30.0
NC_035095.1	59148576	.	C	A	.	.	MAF_USDA=7.647
NC_035095.1	59148582	.	T	A	.	.	MAF_INRAE=10.526;MAF_USDA=12.941
NC_035095.1	59148598	.	T	A	.	.	MAF_INRAE=14.167;MAF_USDA=8.333
NC_035095.1	59148601	.	C	T	.	.	MAF_INRAE=22.152;MAF_USDA=31.25
NC_035095.1	59148604	.	C	T	.	.	MAF_USDA=1.807
NC_035095.1	59148605	.	C	A	.	.	MAF_INRAE=13.291;MAF_USDA=8.333
NC_035095.1	59148616	.	A	G	.	.	MAF_USDA=2.459
NC_035095.1	59148633	.	A	G	.	.	MAF_USDA=1.639
NC_035095.1	59148677	.	A	C	.	.	MAF_INRAE=4.43;MAF_USDA=20.588
NC_035095.1	59148678	.	A	T	.	.	MAF_INRAE=2.5;MAF_USDA=20.588
NC_035095.1	59148691	.	A	T	.	.	MAF_USDA=3.279
NC_035095.1	59148699	.	T	C	.	.	MAF_INRAE=15.833;MAF_USDA=12.295
NC_035095.1	59148702	.	C	T	.	.	MAF_INRAE=6.667;MAF_USDA=22.917
NC_035095.1	59148706	.	G	A	.	.	MAF_USDA=1.639
NC_035095.1	59148722	.	C	A	.	.	MAF_INRAE=7.595;MAF_USDA=11.475
NC_035095.1	59148729	.	A	G	.	.	MAF_INRAE=1.667;MAF_USDA=2.459
NC_035095.1	59148738	.	C	A	.	.	MAF_USDA=2.083
NC_035095.1	59148761	.	G	A	.	.	MAF_INRAE=7.595;MAF_USDA=38.824
NC_035095.1	59148828	.	T	G	.	.	MAF_INRAE=16.667;MAF_USDA=16.071
NC_035095.1	59148845	.	T	C	.	.	MAF_USDA=10.714
NC_035095.1	59148861	.	C	A	.	.	MAF_INRAE=14.557;MAF_USDA=1.786
NC_035095.1	59148901	.	C	A	.	.	MAF_INRAE=14.557
NC_035095.1	59148902	.	A	C	.	.	MAF_INRAE=12.5
NC_035095.1	59148927	.	C	A	.	.	MAF_INRAE=10.526;MAF_USDA=13.529
NC_035095.1	59148957	.	A	G	.	.	MAF_INRAE=34.167
NC_035095.1	59149090	.	T	G	.	.	MAF_USDA=12.353
NC_035095.1	59149149	.	A	G	.	.	MAF_INRAE=7.595;MAF_USDA=2.941
NC_035095.1	59149176	.	C	G	.	.	MAF_INRAE=15.823;MAF_USDA=40.588
NC_035095.1	59149177	.	T	G	.	.	MAF_USDA=7.647
NC_035095.1	59149179	.	C	G	.	.	MAF_INRAE=30.833;MAF_USDA=44.118
NC_035095.1	59149196	.	C	A	.	.	MAF_INRAE=8.228;MAF_USDA=31.765
NC_035095.1	59149198	.	A	T	.	.	MAF_USDA=2.459
NC_035095.1	59149240	.	T	A	.	.	MAF_INRAE=6.962;MAF_USDA=4.918
NC_035095.1	59149249	.	A	G	.	.	MAF_USDA=2.459
NC_035095.1	59149267	.	C	T	.	.	MAF_INRAE=6.962;MAF_USDA=5.738
NC_035095.1	59149283	.	T	G	.	.	MAF_INRAE=41.139;MAF_USDA=30.588
NC_035095.1	59149284	.	T	C	.	.	MAF_INRAE=4.43;MAF_USDA=3.279
NC_035095.1	59149287	.	T	G	.	.	MAF_USDA=4.706
NC_035095.1	59149346	.	A	G	.	.	MAF_USDA=2.083
NC_035095.1	59149347	.	A	G	.	.	MAF_USDA=2.083
NC_035095.1	59149355	.	GATA	GATG	.	.	MAF_USDA=4.167
NC_035095.1	59149371	.	A	C	.	.	MAF_USDA=7.377
NC_035095.1	59149433	.	T	C	.	.	MAF_INRAE=4.43;MAF_USDA=2.353
NC_035095.1	59149512	.	G	T	.	.	MAF_USDA=5.738
NC_035095.1	59149523	.	A	G	.	.	MAF_USDA=3.279
NC_035095.1	59149550	.	T	G	.	.	MAF_USDA=4.118
NC_035095.1	59149678	.	G	T	.	.	MAF_INRAE=7.595;MAF_USDA=10.588
NC_035095.1	59149736	.	T	C	.	.	MAF_INRAE=4.43;MAF_USDA=1.765
NC_035095.1	59149757	.	A	G	.	.	MAF_INRAE=7.595;MAF_USDA=10.0
NC_035095.1	59149784	.	A	T	.	.	MAF_USDA=11.765
NC_035095.1	59149948	.	A	C	.	.	MAF_USDA=2.083
NC_035095.1	59149961	.	T	A	.	.	MAF_INRAE=2.5
NC_035095.1	59149968	.	T	C	.	.	MAF_USDA=16.667
NC_035095.1	59149969	.	A	T	.	.	MAF_INRAE=5.063;MAF_USDA=8.333
NC_035095.1	59150021	.	T	C	.	.	MAF_INRAE=1.667;MAF_USDA=1.667
NC_035095.1	59150061	.	T	C	.	.	MAF_USDA=5.0
NC_035095.1	59150065	.	G	A	.	.	MAF_INRAE=41.772;MAF_USDA=26.786
NC_035095.1	59150102	.	T	A	.	.	MAF_USDA=4.762
NC_035095.1	59150141	.	A	G	.	.	MAF_INRAE=29.747;MAF_USDA=7.143
NC_035095.1	59150156	.	A	G	.	.	MAF_INRAE=7.595;MAF_USDA=9.524
NC_035095.1	59150169	.	G	A	.	.	MAF_USDA=13.333
NC_035095.1	59150176	.	A	G	.	.	MAF_INRAE=41.772;MAF_USDA=26.786
NC_035095.1	59150228	.	C	A	.	.	MAF_USDA=6.557
NC_035095.1	59150241	.	G	T	.	.	MAF_INRAE=29.114;MAF_USDA=8.235
NC_035095.1	59150253	.	G	T	.	.	MAF_USDA=6.557
NC_035095.1	59150255	.	A	C	.	.	MAF_INRAE=5.063;MAF_USDA=13.529
NC_035095.1	59150259	.	TTA	TTG	.	.	MAF_USDA=27.083
NC_035095.1	59150276	.	A	C	.	.	MAF_INRAE=5.063;MAF_USDA=11.765
NC_035095.1	59150287	.	C	T	.	.	MAF_INRAE=37.975;MAF_USDA=45.882
NC_035095.1	59150290	.	C	T	.	.	MAF_USDA=4.918
NC_035095.1	59150321	.	A	C	.	.	MAF_INRAE=10.526;MAF_USDA=7.059
NC_035095.1	59150353	.	G	C	.	.	MAF_USDA=6.25
NC_035095.1	59150367	.	T	C	.	.	MAF_INRAE=7.5
NC_035095.1	59150387	.	C	T	.	.	MAF_INRAE=42.405;MAF_USDA=31.765
NC_035095.1	59150404	.	A	G	.	.	MAF_INRAE=5.063;MAF_USDA=13.529
NC_035095.1	59150461	.	G	A	.	.	MAF_USDA=4.098
NC_035095.1	59150503	.	A	T	.	.	MAF_USDA=8.333
NC_035095.1	59150551	.	T	G	.	.	MAF_USDA=4.918
NC_035095.1	59150641	.	A	C	.	.	MAF_USDA=6.557
NC_035095.1	59150648	.	C	A	.	.	MAF_USDA=1.639
NC_035095.1	59150655	.	A	G	.	.	MAF_USDA=1.639
NC_035095.1	59150722	.	T	A	.	.	MAF_USDA=5.294
NC_035095.1	59150747	.	C	T	.	.	MAF_USDA=13.529
NC_035095.1	59150757	.	C	A	.	.	MAF_INRAE=4.43;MAF_USDA=1.765
NC_035095.1	59150808	.	A	G	.	.	MAF_USDA=4.706
NC_035095.1	59150824	.	G	A	.	.	MAF_USDA=5.294
NC_035095.1	59150874	.	T	A	.	.	MAF_USDA=5.882
NC_035095.1	59150908	.	G	T	.	.	MAF_INRAE=45.0;MAF_USDA=38.415
NC_035095.1	59150940	.	A	G	.	.	MAF_USDA=3.279
NC_035095.1	59150954	.	C	T	.	.	MAF_USDA=4.098
NC_035095.1	59150956	.	A	C	.	.	MAF_INRAE=28.481;MAF_USDA=19.412
NC_035095.1	59150957	.	T	G	.	.	MAF_INRAE=8.333;MAF_USDA=29.412
NC_035095.1	59150969	.	C	A	.	.	MAF_USDA=12.941
NC_035095.1	59150999	.	G	A	.	.	MAF_USDA=9.016
NC_035095.1	59151000	.	T	A	.	.	MAF_USDA=11.176
NC_035095.1	59151001	.	T	A	.	.	MAF_USDA=10.588
NC_035095.1	59151016	.	C	T	.	.	MAF_USDA=12.353
NC_035095.1	59151026	.	C	T	.	.	MAF_USDA=4.706
NC_035095.1	59151037	.	C	T	.	.	MAF_INRAE=41.139;MAF_USDA=44.706
NC_035095.1	59151046	.	A	C	.	.	MAF_INRAE=41.139;MAF_USDA=44.706
NC_035095.1	59151081	.	C	G	.	.	MAF_USDA=1.639
NC_035095.1	59151093	.	C	T	.	.	MAF_INRAE=40.506;MAF_USDA=30.588
NC_035095.1	59151097	.	G	T	.	.	MAF_USDA=6.557
NC_035095.1	59151137	.	C	A	.	.	MAF_INRAE=40.506;MAF_USDA=44.706
NC_035095.1	59151176	.	T	C	.	.	MAF_USDA=9.412
NC_035095.1	59151193	.	C	A	.	.	MAF_USDA=5.294
NC_035095.1	59151219	.	T	G	.	.	MAF_INRAE=28.481;MAF_USDA=21.176
NC_035095.1	59151241	.	G	T	.	.	MAF_INRAE=27.848;MAF_USDA=18.235
NC_035095.1	59151296	.	C	T	.	.	MAF_USDA=3.279
NC_035095.1	59151369	.	C	T	.	.	MAF_INRAE=13.291;MAF_USDA=14.118
NC_035095.1	59151391	.	G	A	.	.	MAF_INRAE=19.62;MAF_USDA=12.941
NC_035095.1	59151467	.	T	C	.	.	MAF_INRAE=1.667;MAF_USDA=3.529
NC_035095.1	59151563	.	A	C	.	.	MAF_INRAE=6.329;MAF_USDA=13.529
NC_035095.1	59151564	.	C	A	.	.	MAF_INRAE=37.5;MAF_USDA=31.176
NC_035095.1	59151603	.	T	C	.	.	MAF_INRAE=29.114;MAF_USDA=2.941
NC_035095.1	59151616	.	C	T	.	.	MAF_INRAE=6.329;MAF_USDA=20.492
NC_035095.1	59151634	.	A	G	.	.	MAF_INRAE=17.5;MAF_USDA=5.294
NC_035095.1	59151635	.	G	A	.	.	MAF_INRAE=8.861;MAF_USDA=15.294
NC_035095.1	59151640	.	C	T	.	.	MAF_INRAE=17.5;MAF_USDA=4.706
NC_035095.1	59151643	.	A	T	.	.	MAF_INRAE=7.5;MAF_USDA=4.706
NC_035095.1	59151696	.	AGGCCCCGGAGTG	AGGCCCCGGAGTT	.	.	MAF_USDA=35.417
NC_035095.1	59151708	.	G	T	.	.	MAF_INRAE=42.405
NC_035095.1	59151718	.	C	A	.	.	MAF_INRAE=15.19;MAF_USDA=42.353
NC_035095.1	59151761	.	T	A	.	.	MAF_USDA=1.176
NC_035095.1	59151764	.	A	T	.	.	MAF_USDA=1.176
NC_035095.1	59151771	.	A	T	.	.	MAF_USDA=5.738
NC_035095.1	59151821	.	T	C	.	.	MAF_INRAE=30.38;MAF_USDA=48.824
NC_035095.1	59151826	.	T	A	.	.	MAF_INRAE=20.886;MAF_USDA=15.882
NC_035095.1	59151837	.	C	G	.	.	MAF_USDA=1.176
NC_035095.1	59151838	.	T	A	.	.	MAF_USDA=9.016
NC_035095.1	59151839	.	A	T	.	.	MAF_USDA=1.639
NC_035095.1	59151868	.	G	A	.	.	MAF_INRAE=7.5;MAF_USDA=19.412
NC_035095.1	59151913	.	T	C	.	.	MAF_INRAE=9.167
NC_035095.1	59151977	.	A	C	.	.	MAF_USDA=6.471
NC_035095.1	59152067	.	A	G	.	.	MAF_INRAE=12.658;MAF_USDA=17.059
NC_035095.1	59152086	.	T	C	.	.	MAF_USDA=5.738
NC_035095.1	59152089	.	C	A	.	.	MAF_USDA=2.5
NC_035095.1	59152124	.	T	A	.	.	MAF_INRAE=13.291;MAF_USDA=15.882
NC_035095.1	59152125	.	C	A	.	.	MAF_INRAE=13.924;MAF_USDA=1.765
NC_035095.1	59152154	.	T	C	.	.	MAF_INRAE=18.354;MAF_USDA=11.176
NC_035095.1	59152183	.	G	A	.	.	MAF_USDA=1.639
NC_035095.1	59152188	.	A	G	.	.	MAF_USDA=8.197
NC_035095.1	59152196	.	T	G	.	.	MAF_INRAE=16.456;MAF_USDA=20.492
NC_035095.1	59152211	.	A	G	.	.	MAF_INRAE=26.582;MAF_USDA=15.294
NC_035095.1	59152241	.	C	T	.	.	MAF_INRAE=4.43;MAF_USDA=4.706
NC_035095.1	59152242	.	G	A	.	.	MAF_INRAE=7.5
NC_035095.1	59152363	.	C	T	.	.	MAF_INRAE=7.595;MAF_USDA=2.941
NC_035095.1	59152367	.	G	A	.	.	MAF_INRAE=35.443;MAF_USDA=21.765
NC_035095.1	59152402	.	A	G	.	.	MAF_USDA=1.639
NC_035095.1	59152579	.	C	T	.	.	MAF_USDA=4.098
NC_035095.1	59152589	.	G	A	.	.	MAF_USDA=2.353
NC_035095.1	59152597	.	G	A	.	.	MAF_INRAE=2.5;MAF_USDA=1.765
NC_035095.1	59152603	.	G	T	.	.	MAF_INRAE=2.5
NC_035095.1	59152629	.	A	T	.	.	MAF_USDA=1.639
NC_035095.1	59152648	.	G	A	.	.	MAF_USDA=12.353
NC_035095.1	59152663	.	G	A	.	.	MAF_INRAE=36.842;MAF_USDA=12.941
NC_035095.1	59152673	.	G	C	.	.	MAF_USDA=12.5
NC_035095.1	59152675	.	T	A	.	.	MAF_INRAE=47.468;MAF_USDA=47.024
NC_035095.1	59152685	.	A	C	.	.	MAF_USDA=2.083
NC_035095.1	59152695	.	G	C	.	.	MAF_USDA=27.083
NC_035095.1	59152698	.	G	A	.	.	MAF_USDA=1.667
NC_035095.1	59152704	.	C	T	.	.	MAF_INRAE=21.053
NC_035095.1	59152705	.	G	A	.	.	MAF_USDA=4.167
NC_035095.1	59152715	.	A	G	.	.	MAF_INRAE=13.291;MAF_USDA=2.083
NC_035095.1	59152717	.	C	A	.	.	MAF_USDA=5.0
NC_035095.1	59152718	.	A	G	.	.	MAF_USDA=6.25
NC_035095.1	59152719	.	C	T	.	.	MAF_USDA=1.667
NC_035095.1	59152720	.	G	A	.	.	MAF_USDA=6.25
NC_035095.1	59152740	.	G	T	.	.	MAF_USDA=6.667
NC_035095.1	59152744	.	C	T	.	.	MAF_USDA=6.25
NC_035095.1	59152745	.	T	G	.	.	MAF_INRAE=34.177;MAF_USDA=29.167
NC_035095.1	59152747	.	T	C	.	.	MAF_USDA=4.918
NC_035095.1	59152748	.	C	T	.	.	MAF_USDA=2.381
NC_035095.1	59152753	.	C	T	.	.	MAF_USDA=2.083
NC_035095.1	59152755	.	T	A	.	.	MAF_USDA=2.459
NC_035095.1	59152757	.	G	A	.	.	MAF_USDA=8.333
NC_035095.1	59152760	.	G	A	.	.	MAF_USDA=2.353
NC_035095.1	59152761	.	A	G	.	.	MAF_USDA=2.083
NC_035095.1	59152762	.	A	G	.	.	MAF_USDA=1.639
NC_035095.1	59152763	.	G	C	.	.	MAF_INRAE=34.177;MAF_USDA=41.176
NC_035095.1	59152764	.	A	T	.	.	MAF_INRAE=41.667;MAF_USDA=31.176
NC_035095.1	59152765	.	T	C	.	.	MAF_INRAE=41.667;MAF_USDA=30.357
NC_035095.1	59152766	.	A	G	.	.	MAF_USDA=8.333
NC_035095.1	59152767	.	G	A	.	.	MAF_USDA=2.941
NC_035095.1	59152777	.	C	T	.	.	MAF_INRAE=4.43;MAF_USDA=1.639
NC_035095.1	59152785	.	C	T	.	.	MAF_INRAE=12.658;MAF_USDA=8.197
NC_035095.1	59152787	.	G	A	.	.	MAF_INRAE=11.667;MAF_USDA=9.016
NC_035095.1	59152795	.	C	T	.	.	MAF_INRAE=8.228;MAF_USDA=5.738
NC_035095.1	59152797	.	T	A	.	.	MAF_INRAE=9.167;MAF_USDA=4.098
NC_035095.1	59152821	.	A	G	.	.	MAF_INRAE=27.215;MAF_USDA=23.529
NC_035095.1	59152869	.	T	A	.	.	MAF_INRAE=12.025;MAF_USDA=3.529
NC_035095.1	59152873	.	T	A	.	.	MAF_INRAE=5.833;MAF_USDA=1.765
NC_035095.1	59152888	.	A	T	.	.	MAF_INRAE=12.025;MAF_USDA=2.353
NC_035095.1	59152890	.	G	A	.	.	MAF_USDA=1.639
NC_035095.1	59152922	.	A	G	.	.	MAF_USDA=6.557
NC_035095.1	59152959	.	A	T	.	.	MAF_INRAE=21.519;MAF_USDA=11.765
NC_035095.1	59152960	.	T	A	.	.	MAF_INRAE=25.0;MAF_USDA=11.765
NC_035095.1	59152972	.	A	C	.	.	MAF_INRAE=30.0;MAF_USDA=26.471
NC_035095.1	59153008	.	A	T	.	.	MAF_USDA=4.918
NC_035095.1	59153017	.	C	T	.	.	MAF_USDA=1.639
NC_035095.1	59153026	.	G	A	.	.	MAF_USDA=4.918
NC_035095.1	59153055	.	C	T	.	.	MAF_USDA=4.918
NC_035095.1	59153172	.	A	G	.	.	MAF_USDA=2.459
NC_035095.1	59153176	.	G	A	.	.	MAF_INRAE=5.833
NC_035095.1	59153180	.	T	G	.	.	MAF_INRAE=17.722;MAF_USDA=15.882
NC_035095.1	59153230	.	C	T	.	.	MAF_USDA=3.279
NC_035095.1	59153240	.	G	C	.	.	MAF_USDA=1.639
NC_035095.1	59153292	.	C	T	.	.	MAF_USDA=9.036
NC_035095.1	59153301	.	T	A	.	.	MAF_USDA=3.012
NC_035095.1	59153445	.	G	A	.	.	MAF_USDA=3.659
NC_035095.1	59153455	.	C	T	.	.	MAF_USDA=1.667
NC_035095.1	59153552	.	G	A	.	.	MAF_INRAE=3.333;MAF_USDA=7.647
NC_035095.1	59153558	.	G	A	.	.	MAF_USDA=2.353
NC_035095.1	59153581	.	C	T	.	.	MAF_USDA=3.279
NC_035095.1	59153611	.	T	A	.	.	MAF_INRAE=10.127;MAF_USDA=6.471
NC_035095.1	59153618	.	C	T	.	.	MAF_INRAE=10.127;MAF_USDA=6.471
NC_035095.1	59153628	.	T	G	.	.	MAF_USDA=27.083
NC_035095.1	59153630	.	G	T	.	.	MAF_USDA=27.083
NC_035095.1	59153676	.	C	T	.	.	MAF_USDA=2.353
NC_035095.1	59153687	.	T	G	.	.	MAF_USDA=2.459
NC_035095.1	59153694	.	G	A	.	.	MAF_INRAE=17.089;MAF_USDA=15.882
NC_035095.1	59153708	.	G	T	.	.	MAF_INRAE=1.667;MAF_USDA=4.098
NC_035095.1	59153953	.	A	C	.	.	MAF_INRAE=9.494;MAF_USDA=6.471
NC_035095.1	59153994	.	C	T	.	.	MAF_USDA=8.333
NC_035095.1	59154058	.	A	G	.	.	MAF_INRAE=44.937;MAF_USDA=23.529
NC_035095.1	59154074	.	G	A	.	.	MAF_INRAE=4.167
NC_035095.1	59154080	.	G	T	.	.	MAF_INRAE=4.167
NC_035095.1	59154161	.	T	C	.	.	MAF_INRAE=48.734;MAF_USDA=28.824
NC_035095.1	59154275	.	C	T	.	.	MAF_USDA=13.934
NC_035095.1	59154368	.	T	G	.	.	MAF_INRAE=1.667
NC_035095.1	59154398	.	C	T	.	.	MAF_USDA=2.083
NC_035095.1	59154399	.	G	A	.	.	MAF_USDA=1.639
NC_035095.1	59154402	.	C	A	.	.	MAF_INRAE=1.667
NC_035095.1	59154415	.	G	C	.	.	MAF_INRAE=5.263;MAF_USDA=8.333
NC_035095.1	59154434	.	T	C	.	.	MAF_USDA=12.5
NC_035095.1	59154438	.	C	T	.	.	MAF_USDA=1.639
NC_035095.1	59154446	.	A	G	.	.	MAF_USDA=4.098
NC_035095.1	59155561	.	C	T	.	.	MAF_USDA=18.824
NC_035095.1	59155598	.	A	C	.	.	MAF_USDA=2.459
NC_035095.1	59155603	.	G	A	.	.	MAF_USDA=2.5
NC_035095.1	59155658	.	G	A	.	.	MAF_INRAE=10.526;MAF_USDA=7.059
NC_035095.1	59155714	.	G	A	.	.	MAF_USDA=6.25
NC_035095.1	59155768	.	T	C	.	.	MAF_INRAE=15.789;MAF_USDA=47.917
NC_035095.1	59155778	.	A	C	.	.	MAF_USDA=3.279
NC_035095.1	59155786	.	G	A	.	.	MAF_USDA=3.279
NC_035095.1	59155809	.	G	C	.	.	MAF_USDA=4.706
NC_035095.1	59155818	.	T	A	.	.	MAF_INRAE=5.263;MAF_USDA=12.295
NC_035095.1	59155862	.	T	G	.	.	MAF_INRAE=31.579;MAF_USDA=40.588
NC_035095.1	59155887	.	G	A	.	.	MAF_USDA=2.459
NC_035095.1	59155895	.	C	A	.	.	MAF_INRAE=7.5
NC_035095.1	59155901	.	G	A	.	.	MAF_USDA=2.941
NC_035095.1	59155909	.	T	G	.	.	MAF_INRAE=18.987;MAF_USDA=24.706
NC_035095.1	59155997	.	T	G	.	.	MAF_USDA=4.098
NC_035095.1	59156010	.	T	C	.	.	MAF_INRAE=7.595
NC_035095.1	59156030	.	C	T	.	.	MAF_USDA=2.5
NC_035095.1	59156039	.	T	C	.	.	MAF_INRAE=9.494;MAF_USDA=3.571
NC_035095.1	59156054	.	C	T	.	.	MAF_USDA=5.833
NC_035095.1	59156070	.	A	T	.	.	MAF_INRAE=29.747;MAF_USDA=45.833
NC_035095.1	59156075	.	T	C	.	.	MAF_INRAE=29.747;MAF_USDA=46.386
NC_035095.1	59156082	.	A	T	.	.	MAF_INRAE=30.38;MAF_USDA=43.976
NC_035095.1	59156099	.	T	C	.	.	MAF_USDA=3.39
NC_035095.1	59156120	.	A	T	.	.	MAF_INRAE=13.924
NC_035095.1	59156141	.	T	C	.	.	MAF_INRAE=17.722;MAF_USDA=24.39
NC_035095.1	59156165	.	T	C	.	.	MAF_USDA=3.333
NC_035095.1	59156170	.	A	G	.	.	MAF_INRAE=8.333;MAF_USDA=8.333
NC_035095.1	59156184	.	C	T	.	.	MAF_INRAE=8.333;MAF_USDA=12.5
NC_035095.1	59156191	.	C	G	.	.	MAF_INRAE=8.333;MAF_USDA=8.333
NC_035095.1	59156198	.	C	T	.	.	MAF_INRAE=9.167;MAF_USDA=8.333
NC_035095.1	59156229	.	C	T	.	.	MAF_INRAE=31.579;MAF_USDA=31.765
NC_035095.1	59156246	.	T	C	.	.	MAF_USDA=8.333
NC_035095.1	59156302	.	C	T	.	.	MAF_USDA=27.083
NC_035095.1	59156321	.	G	T	.	.	MAF_INRAE=45.57;MAF_USDA=45.294
NC_035095.1	59156322	.	T	C	.	.	MAF_USDA=3.279
NC_035095.1	59156350	.	T	A	.	.	MAF_INRAE=46.203;MAF_USDA=43.75
NC_035095.1	59156380	.	T	C	.	.	MAF_USDA=2.353
NC_035095.1	59156394	.	A	C	.	.	MAF_INRAE=34.81;MAF_USDA=25.294
NC_035095.1	59156397	.	T	G	.	.	MAF_INRAE=10.127;MAF_USDA=14.706
NC_035095.1	59156404	.	G	C	.	.	MAF_USDA=2.353
NC_035095.1	59156450	.	C	A	.	.	MAF_USDA=2.941
NC_035095.1	59156484	.	A	G	.	.	MAF_USDA=4.118
NC_035095.1	59156496	.	A	G	.	.	MAF_USDA=2.353
NC_035095.1	59156518	.	C	T	.	.	MAF_USDA=2.353
NC_035095.1	59156523	.	A	T	.	.	MAF_INRAE=9.494;MAF_USDA=8.824
NC_035095.1	59156524	.	G	A	.	.	MAF_USDA=5.738
NC_035095.1	59156528	.	T	A	.	.	MAF_USDA=4.918
NC_035095.1	59156553	.	A	C	.	.	MAF_INRAE=15.823;MAF_USDA=4.706
NC_035095.1	59156567	.	C	T	.	.	MAF_INRAE=15.789;MAF_USDA=17.647
NC_035095.1	59156607	.	A	T	.	.	MAF_USDA=2.353
NC_035095.1	59156616	.	GATGTGTTTGGACTAGGGTTGCACATTTATGGG	GATGTGTTTGGACTAGGGTTGCACATTTATGGA	.	.	MAF_USDA=4.167
NC_035095.1	59156673	.	G	A	.	.	MAF_INRAE=35.443
NC_035095.1	59156719	.	A	G	.	.	MAF_INRAE=7.5;MAF_USDA=3.279
NC_035095.1	59156725	.	A	G	.	.	MAF_INRAE=7.5;MAF_USDA=6.557
NC_035095.1	59156755	.	T	C	.	.	MAF_INRAE=6.329;MAF_USDA=12.295
NC_035095.1	59156756	.	G	T	.	.	MAF_USDA=2.353
NC_035095.1	59156794	.	C	A	.	.	MAF_INRAE=48.101;MAF_USDA=49.412
NC_035095.1	59156801	.	C	A	.	.	MAF_USDA=2.941
NC_035095.1	59156811	.	A	T	.	.	MAF_USDA=1.765
NC_035095.1	59156819	.	A	G	.	.	MAF_INRAE=8.228;MAF_USDA=18.235
NC_035095.1	59156827	.	A	C	.	.	MAF_USDA=1.639
NC_035095.1	59156836	.	T	G	.	.	MAF_USDA=2.083
NC_035095.1	59156860	.	T	A	.	.	MAF_USDA=39.583
NC_035095.1	59156862	.	A	T	.	.	MAF_USDA=25.0
NC_035095.1	59156893	.	T	A	.	.	MAF_USDA=1.639
NC_035095.1	59156908	.	C	A	.	.	MAF_USDA=2.459
NC_035095.1	59156922	.	A	T	.	.	MAF_USDA=1.639
NC_035095.1	59156926	.	C	A	.	.	MAF_USDA=4.098
NC_035095.1	59156928	.	C	A	.	.	MAF_USDA=5.882
NC_035095.1	59156937	.	A	T	.	.	MAF_USDA=1.639
NC_035095.1	59156972	.	C	T	.	.	MAF_USDA=15.663
NC_035095.1	59156986	.	C	G	.	.	MAF_USDA=1.695
NC_035095.1	59156992	.	C	T	.	.	MAF_USDA=8.333
NC_035095.1	59156993	.	G	A	.	.	MAF_USDA=10.417
NC_035095.1	59157000	.	G	C	.	.	MAF_USDA=8.333
NC_035095.1	59158342	.	T	A	.	.	MAF_USDA=1.667
NC_035095.1	59158349	.	T	C	.	.	MAF_USDA=31.25
NC_035095.1	59158454	.	A	G	.	.	MAF_USDA=4.706
NC_035095.1	59158468	.	C	A	.	.	MAF_INRAE=5.0
NC_035095.1	59158561	.	A	G	.	.	MAF_USDA=27.083
NC_035095.1	59158584	.	A	T	.	.	MAF_INRAE=5.833;MAF_USDA=2.459
NC_035095.1	59158585	.	G	A	.	.	MAF_INRAE=5.833;MAF_USDA=2.459
NC_035095.1	59158591	.	T	G	.	.	MAF_INRAE=43.038;MAF_USDA=49.412
NC_035095.1	59158678	.	T	G	.	.	MAF_USDA=2.459
NC_035095.1	59158710	.	C	T	.	.	MAF_USDA=5.882
NC_035095.1	59158737	.	C	T	.	.	MAF_USDA=4.098
NC_035095.1	59158774	.	A	T	.	.	MAF_INRAE=1.667;MAF_USDA=7.377
NC_035095.1	59158782	.	A	T	.	.	MAF_USDA=9.412
NC_035095.1	59158790	.	C	G	.	.	MAF_USDA=2.459
NC_035095.1	59158794	.	G	C	.	.	MAF_USDA=2.459
NC_035095.1	59158812	.	G	A	.	.	MAF_INRAE=26.316;MAF_USDA=43.529
NC_035095.1	59158827	.	C	T	.	.	MAF_INRAE=41.772;MAF_USDA=48.81
NC_035095.1	59158851	.	A	T	.	.	MAF_INRAE=15.789;MAF_USDA=44.118
NC_035095.1	59158880	.	G	T	.	.	MAF_INRAE=3.333;MAF_USDA=13.115
NC_035095.1	59158888	.	T	A	.	.	MAF_INRAE=3.333
NC_035095.1	59158889	.	G	T	.	.	MAF_INRAE=7.595
NC_035095.1	59158907	.	A	G	.	.	MAF_INRAE=13.291
NC_035095.1	59158914	.	G	C	.	.	MAF_INRAE=34.81;MAF_USDA=2.083
NC_035095.1	59158957	.	C	T	.	.	MAF_USDA=2.353
NC_035095.1	59158979	.	G	T	.	.	MAF_USDA=1.639
NC_035095.1	59158996	.	G	A	.	.	MAF_USDA=2.353
NC_035095.1	59159018	.	T	G	.	.	MAF_USDA=3.279
NC_035095.1	59159024	.	CG	CA	.	.	MAF_USDA=43.75
NC_035095.1	59163487	.	C	T	.	.	MAF_USDA=6.25
NC_035095.1	59163590	.	G	A	.	.	MAF_USDA=3.279
NC_035095.1	59163608	.	G	A	.	.	MAF_USDA=3.279
NC_035095.1	59163612	.	C	T	.	.	MAF_USDA=4.918
NC_035095.1	59163621	.	T	G	.	.	MAF_USDA=39.881
NC_035095.1	59163700	.	T	C	.	.	MAF_USDA=1.639
NC_035095.1	59163717	.	G	T	.	.	MAF_INRAE=6.962;MAF_USDA=32.941
NC_035095.1	59163748	.	C	T	.	.	MAF_INRAE=20.253;MAF_USDA=47.619
NC_035095.1	59163761	.	A	C	.	.	MAF_INRAE=1.667;MAF_USDA=3.571
NC_035095.1	59163765	.	T	A	.	.	MAF_USDA=1.667
NC_035095.1	59163780	.	A	G	.	.	MAF_INRAE=7.595;MAF_USDA=27.059
NC_035095.1	59163799	.	T	C	.	.	MAF_USDA=16.667
NC_035095.1	59163824	.	C	A	.	.	MAF_USDA=2.083
NC_035095.1	59163834	.	C	T,*	.	.	MAF_INRAE=5.263;MAF_USDA=19.412
NC_035095.1	59163837	.	T	A	.	.	MAF_USDA=8.197
NC_035095.1	59163838	.	A	G	.	.	MAF_USDA=8.197
NC_035095.1	59163845	.	T	A	.	.	MAF_INRAE=3.333;MAF_USDA=28.235
NC_035095.1	59163925	.	C	A	.	.	MAF_USDA=2.459
NC_035095.1	59163926	.	A	G	.	.	MAF_USDA=2.459
NC_035095.1	59163928	.	G	A	.	.	MAF_USDA=2.459
NC_035095.1	59163930	.	A	G	.	.	MAF_USDA=2.459
NC_035095.1	59163931	.	G	C	.	.	MAF_USDA=2.459
NC_035095.1	59163932	.	C	A	.	.	MAF_INRAE=4.43;MAF_USDA=1.639
NC_035095.1	59164018	.	T	C	.	.	MAF_USDA=4.918
NC_035095.1	59164076	.	A	T	.	.	MAF_USDA=3.279
NC_035095.1	59164079	.	T	A	.	.	MAF_INRAE=21.519;MAF_USDA=31.176
NC_035095.1	59164080	.	C	T	.	.	MAF_INRAE=18.333;MAF_USDA=30.0
NC_035095.1	59164114	.	G	A	.	.	MAF_USDA=1.639
NC_035095.1	59164142	.	T	C	.	.	MAF_USDA=21.176
NC_035095.1	59164193	.	A	G	.	.	MAF_INRAE=7.595;MAF_USDA=48.824
NC_035095.1	59164200	.	A	G	.	.	MAF_INRAE=16.456;MAF_USDA=36.471
NC_035095.1	59164217	.	G	T	.	.	MAF_USDA=1.639
NC_035095.1	59164294	.	A	G	.	.	MAF_USDA=19.412
NC_035095.1	59164313	.	G	T	.	.	MAF_USDA=1.639
NC_035095.1	59164334	.	T	A	.	.	MAF_INRAE=20.253
NC_035095.1	59164349	.	G	C	.	.	MAF_USDA=2.459
NC_035095.1	59164389	.	T	C	.	.	MAF_INRAE=21.519;MAF_USDA=20.0
NC_035095.1	59164397	.	C	A	.	.	MAF_USDA=12.941
NC_035095.1	59164406	.	A	C	.	.	MAF_USDA=21.765
NC_035095.1	59164442	.	A	T	.	.	MAF_USDA=6.557
NC_035095.1	59164483	.	A	G	.	.	MAF_INRAE=7.595;MAF_USDA=30.588
NC_035095.1	59164514	.	T	G	.	.	MAF_USDA=4.098
NC_035095.1	59164518	.	G	A	.	.	MAF_USDA=1.639
NC_035095.1	59164571	.	C	T	.	.	MAF_INRAE=26.316;MAF_USDA=47.917
NC_035095.1	59164647	.	G	A	.	.	MAF_INRAE=2.5
NC_035095.1	59173072	.	A	C	.	.	MAF_USDA=36.066
NC_035095.1	59173083	.	C	A	.	.	MAF_USDA=4.098
NC_035095.1	59173093	.	C	A	.	.	MAF_USDA=6.557
NC_035095.1	59173099	.	G	C	.	.	MAF_USDA=17.213
NC_035095.1	59173172	.	G	T	.	.	MAF_USDA=6.25
NC_035095.1	59173305	.	G	A	.	.	MAF_INRAE=21.519;MAF_USDA=19.412
NC_035095.1	59173330	.	T	C	.	.	MAF_INRAE=16.456;MAF_USDA=43.529
NC_035095.1	59173397	.	C	T	.	.	MAF_USDA=1.639
NC_035095.1	59173529	.	T	C	.	.	MAF_USDA=3.529
NC_035095.1	59173873	.	G	T	.	.	MAF_INRAE=2.5
NC_035095.1	59173878	.	C	A	.	.	MAF_INRAE=2.5
NC_035095.1	59173900	.	T	C	.	.	MAF_USDA=38.525
NC_035095.1	59173933	.	C	A	.	.	MAF_USDA=8.197
NC_035095.1	59173946	.	G	A	.	.	MAF_INRAE=5.263;MAF_USDA=8.197
NC_035095.1	59173973	.	T	C	.	.	MAF_USDA=12.295
NC_035095.1	59174071	.	A	T	.	.	MAF_INRAE=21.519;MAF_USDA=19.412
NC_035095.1	59174242	.	A	C	.	.	MAF_INRAE=5.0
NC_035095.1	59174263	.	C	T	.	.	MAF_USDA=1.639
NC_035095.1	59174287	.	G	A	.	.	MAF_USDA=1.639
NC_035095.1	59174290	.	T	G	.	.	MAF_USDA=2.353
NC_035095.1	59174301	.	C	T	.	.	MAF_INRAE=8.861;MAF_USDA=11.765
NC_035095.1	59174302	.	G	T	.	.	MAF_INRAE=3.333;MAF_USDA=4.706
NC_035095.1	59174326	.	C	T	.	.	MAF_USDA=1.639
NC_035095.1	59174333	.	C	A	.	.	MAF_INRAE=2.5;MAF_USDA=1.639
NC_035095.1	59174341	.	G	A	.	.	MAF_USDA=4.918
NC_035095.1	59174372	.	C	A	.	.	MAF_INRAE=16.456
NC_035095.1	59174378	.	G	C	.	.	MAF_USDA=2.459
NC_035095.1	59174391	.	G	A	.	.	MAF_INRAE=47.468;MAF_USDA=17.059
NC_035095.1	59174457	.	T	A	.	.	MAF_USDA=1.639
NC_035095.1	59174471	.	T	C	.	.	MAF_USDA=12.5
NC_035095.1	59174584	.	G	A	.	.	MAF_USDA=1.639
NC_035095.1	59174626	.	C	A	.	.	MAF_USDA=1.639
NC_035095.1	59174631	.	A	G	.	.	MAF_INRAE=9.494;MAF_USDA=13.529
NC_035095.1	59174647	.	C	T	.	.	MAF_USDA=1.639
NC_035095.1	59174648	.	G	A	.	.	MAF_USDA=1.639
NC_035095.1	59174668	.	C	G	.	.	MAF_USDA=7.647
NC_035095.1	59174710	.	A	G	.	.	MAF_USDA=1.639
NC_035095.1	59174768	.	T	C	.	.	MAF_INRAE=17.089;MAF_USDA=38.235
NC_035095.1	59174787	.	T	G	.	.	MAF_USDA=1.639
NC_035095.1	59174827	.	G	A	.	.	MAF_INRAE=5.263;MAF_USDA=11.765
NC_035095.1	59174841	.	C	T	.	.	MAF_INRAE=1.667;MAF_USDA=14.706
NC_035095.1	59174909	.	A	C	.	.	MAF_USDA=9.412
NC_035095.1	59174913	.	G	A	.	.	MAF_INRAE=1.667;MAF_USDA=15.882
NC_035095.1	59174924	.	A	G	.	.	MAF_USDA=14.118
NC_035095.1	59174961	.	G	A	.	.	MAF_INRAE=4.43;MAF_USDA=1.639
NC_035095.1	59174966	.	G	A	.	.	MAF_USDA=1.639
NC_035095.1	59175028	.	A	C	.	.	MAF_INRAE=25.949;MAF_USDA=2.941
NC_035095.1	59175038	.	A	T	.	.	MAF_USDA=4.706
NC_035095.1	59175050	.	G	A	.	.	MAF_USDA=2.353
NC_035095.1	59175080	.	C	A	.	.	MAF_USDA=3.279
NC_035095.1	59175090	.	C	T	.	.	MAF_USDA=13.529
NC_035095.1	59175093	.	C	T	.	.	MAF_USDA=1.639
NC_035095.1	59175162	.	G	A	.	.	MAF_INRAE=4.43;MAF_USDA=1.639
NC_035095.1	59175179	.	A	T	.	.	MAF_USDA=1.667
NC_035095.1	59175226	.	A	G	.	.	MAF_USDA=3.279
NC_035095.1	59175228	.	A	T	.	.	MAF_USDA=3.279
NC_035095.1	59175258	.	C	A	.	.	MAF_USDA=6.548
NC_035095.1	59175299	.	G	A	.	.	MAF_USDA=1.667
NC_035095.1	59175354	.	G	T	.	.	MAF_USDA=1.667
NC_035095.1	59175377	.	A	T	.	.	MAF_USDA=2.5
NC_035095.1	59175383	.	A	G	.	.	MAF_USDA=2.381
NC_035095.1	59175389	.	T	A	.	.	MAF_USDA=1.667
NC_035095.1	59175413	.	A	G	.	.	MAF_INRAE=17.5
NC_035095.1	59175536	.	A	G	.	.	MAF_USDA=16.667
NC_035095.1	59175554	.	A	T	.	.	MAF_USDA=43.75
NC_035095.1	59175658	.	G	A	.	.	MAF_USDA=3.448
NC_035095.1	59179589	.	T	C	.	.	MAF_USDA=6.25
NC_035095.1	59179654	.	G	C	.	.	MAF_USDA=1.639
NC_035095.1	59179659	.	G	A	.	.	MAF_USDA=3.279
NC_035095.1	59179661	.	C	G	.	.	MAF_INRAE=5.263;MAF_USDA=1.765
NC_035095.1	59179667	.	C	A	.	.	MAF_INRAE=5.263;MAF_USDA=1.765
NC_035095.1	59179701	.	A	G	.	.	MAF_INRAE=5.263;MAF_USDA=22.353
NC_035095.1	59179703	.	A	G	.	.	MAF_USDA=32.941
NC_035095.1	59179719	.	T	C	.	.	MAF_USDA=10.714
NC_035095.1	59179736	.	G	T	.	.	MAF_USDA=1.639
NC_035095.1	59179765	.	G	A	.	.	MAF_USDA=1.639
NC_035095.1	59179849	.	T	A	.	.	MAF_INRAE=5.263;MAF_USDA=1.639
NC_035095.1	59179857	.	T	C	.	.	MAF_USDA=4.098
NC_035095.1	59179864	.	T	C	.	.	MAF_USDA=21.176
NC_035095.1	59179878	.	C	T	.	.	MAF_USDA=4.118
NC_035095.1	59179946	.	T	A	.	.	MAF_USDA=10.0
NC_035095.1	59179959	.	T	G	.	.	MAF_INRAE=8.228;MAF_USDA=1.786
NC_035095.1	59179971	.	A	C	.	.	MAF_USDA=4.167
NC_035095.1	59180027	.	A	G	.	.	MAF_INRAE=8.861;MAF_USDA=31.176
NC_035095.1	59180103	.	A	C	.	.	MAF_USDA=1.639
NC_035095.1	59180107	.	T	G	.	.	MAF_USDA=19.412
NC_035095.1	59180161	.	C	T	.	.	MAF_USDA=35.294
NC_035095.1	59180172	.	T	C	.	.	MAF_USDA=18.235
NC_035095.1	59180184	.	C	T	.	.	MAF_USDA=1.667
NC_035095.1	59180186	.	C	T	.	.	MAF_INRAE=1.667
NC_035095.1	59180218	.	C	T	.	.	MAF_USDA=6.25
NC_035095.1	59180242	.	C	A	.	.	MAF_USDA=6.25
NC_035095.1	59180383	.	G	A	.	.	MAF_USDA=6.25
NC_035095.1	59180395	.	G	A	.	.	MAF_USDA=27.083
NC_035095.1	59180451	.	C	T	.	.	MAF_USDA=1.667
NC_035095.1	59180481	.	T	G	.	.	MAF_INRAE=5.263
NC_035095.1	59180498	.	C	T	.	.	MAF_INRAE=12.025;MAF_USDA=47.619
NC_035095.1	59180509	.	T	A	.	.	MAF_INRAE=8.861;MAF_USDA=13.529
NC_035095.1	59180526	.	A	C	.	.	MAF_USDA=3.279
NC_035095.1	59180623	.	A	G	.	.	MAF_USDA=1.639
NC_035095.1	59180725	.	A	T	.	.	MAF_INRAE=8.333;MAF_USDA=12.353
NC_035095.1	59180752	.	T	C	.	.	MAF_USDA=4.167
NC_035095.1	59180777	.	G	C	.	.	MAF_INRAE=8.228;MAF_USDA=8.333
NC_035095.1	59180785	.	A	C	.	.	MAF_INRAE=9.167;MAF_USDA=6.25
NC_035095.1	59180816	.	C	G	.	.	MAF_INRAE=8.861;MAF_USDA=12.941
NC_035095.1	59180821	.	C	A	.	.	MAF_USDA=1.639
NC_035095.1	59180850	.	G	C	.	.	MAF_USDA=1.639
NC_035095.1	59180899	.	G	A	.	.	MAF_INRAE=8.861;MAF_USDA=13.529
NC_035095.1	59180926	.	C	A	.	.	MAF_USDA=9.412
NC_035095.1	59180973	.	G	A	.	.	MAF_USDA=1.639
NC_035095.1	59180985	.	C	T	.	.	MAF_USDA=6.471
NC_035095.1	59180992	.	C	A	.	.	MAF_USDA=7.059
NC_035095.1	59181085	.	T	A	.	.	MAF_INRAE=1.667;MAF_USDA=7.647
NC_035095.1	59181225	.	C	G	.	.	MAF_INRAE=8.861;MAF_USDA=19.412
NC_035095.1	59181234	.	C	T	.	.	MAF_INRAE=10.127;MAF_USDA=3.279
NC_035095.1	59181243	.	C	A	.	.	MAF_INRAE=20.253;MAF_USDA=20.0
NC_035095.1	59181273	.	G	A	.	.	MAF_USDA=8.824
NC_035095.1	59181274	.	T	C	.	.	MAF_INRAE=5.263;MAF_USDA=6.25
NC_035095.1	59181341	.	A	C	.	.	MAF_INRAE=8.861;MAF_USDA=12.941
NC_035095.1	59181390	.	C	A	.	.	MAF_USDA=1.639
NC_035095.1	59181454	.	A	T	.	.	MAF_USDA=1.639
NC_035095.1	59181455	.	A	C	.	.	MAF_USDA=1.639
NC_035095.1	59181458	.	G	C	.	.	MAF_INRAE=15.789;MAF_USDA=11.176
NC_035095.1	59181471	.	A	T	.	.	MAF_INRAE=8.861;MAF_USDA=12.353
NC_035095.1	59181474	.	T	G	.	.	MAF_INRAE=10.0;MAF_USDA=12.353
NC_035095.1	59181485	.	A	T	.	.	MAF_USDA=4.098
NC_035095.1	59181493	.	T	G	.	.	MAF_USDA=4.098
NC_035095.1	59181499	.	G	A	.	.	MAF_INRAE=8.861;MAF_USDA=12.5
NC_035095.1	59181514	.	T	C	.	.	MAF_INRAE=8.861;MAF_USDA=11.765
NC_035095.1	59181565	.	C	T	.	.	MAF_INRAE=8.861;MAF_USDA=1.765
NC_035095.1	59181624	.	G	A	.	.	MAF_USDA=16.667
NC_035095.1	59181645	.	G	C	.	.	MAF_USDA=1.667
NC_035095.1	59181646	.	A	G	.	.	MAF_USDA=19.643
NC_035095.1	59181681	.	C	T	.	.	MAF_USDA=3.333
NC_035095.1	59182436	.	C	T	.	.	MAF_INRAE=15.789;MAF_USDA=9.524
NC_035095.1	59182448	.	G	T	.	.	MAF_INRAE=15.789;MAF_USDA=11.31
NC_035095.1	59182485	.	C	A	.	.	MAF_USDA=4.167
NC_035095.1	59182496	.	C	A	.	.	MAF_INRAE=8.861;MAF_USDA=6.25
NC_035095.1	59182506	.	T	C	.	.	MAF_INRAE=8.861;MAF_USDA=6.25
NC_035095.1	59182508	.	G	A	.	.	MAF_USDA=1.667
NC_035095.1	59182531	.	C	A	.	.	MAF_INRAE=8.861;MAF_USDA=6.25
NC_035095.1	59182563	.	C	T	.	.	MAF_INRAE=9.494;MAF_USDA=11.31
NC_035095.1	59182568	.	G	T	.	.	MAF_USDA=2.083
NC_035095.1	59182631	.	G	A	.	.	MAF_USDA=2.5
NC_035095.1	59182636	.	C	A	.	.	MAF_INRAE=9.494;MAF_USDA=13.69
NC_035095.1	59182754	.	C	T	.	.	MAF_USDA=1.667
NC_035095.1	59182775	.	T	C	.	.	MAF_USDA=1.639
NC_035095.1	59182814	.	A	T	.	.	MAF_INRAE=8.228;MAF_USDA=13.529
NC_035095.1	59182867	.	G	C	.	.	MAF_INRAE=8.228;MAF_USDA=11.176
NC_035095.1	59182941	.	G	A	.	.	MAF_USDA=3.279
NC_035095.1	59182986	.	G	A	.	.	MAF_INRAE=8.228;MAF_USDA=13.529
NC_035095.1	59183030	.	C	T	.	.	MAF_INRAE=8.861;MAF_USDA=11.176
NC_035095.1	59183081	.	C	T	.	.	MAF_USDA=1.639
NC_035095.1	59183101	.	A	T	.	.	MAF_USDA=1.639
NC_035095.1	59183162	.	T	C	.	.	MAF_INRAE=6.667
NC_035095.1	59183190	.	C	T	.	.	MAF_USDA=4.918
NC_035095.1	59183206	.	C	T	.	.	MAF_USDA=1.639
NC_035095.1	59183229	.	C	T	.	.	MAF_USDA=2.353
NC_035095.1	59183321	.	G	T	.	.	MAF_INRAE=8.228;MAF_USDA=11.765
NC_035095.1	59183363	.	C	T	.	.	MAF_USDA=4.918
NC_035095.1	59183398	.	T	A	.	.	MAF_USDA=1.639
NC_035095.1	59183434	.	G	A	.	.	MAF_USDA=1.639
NC_035095.1	59183487	.	C	T	.	.	MAF_USDA=5.738
NC_035095.1	59183495	.	T	C	.	.	MAF_INRAE=8.228;MAF_USDA=12.5
NC_035095.1	59183501	.	T	C	.	.	MAF_INRAE=8.228;MAF_USDA=11.31
NC_035095.1	59183508	.	T	A	.	.	MAF_USDA=1.667
NC_035095.1	59183521	.	A	C	.	.	MAF_USDA=4.167
NC_035095.1	59183522	.	A	T,C	.	.	MAF_INRAE=9.167;MAF_USDA=4.167
NC_035095.1	59183526	.	G	T	.	.	MAF_INRAE=9.167
NC_035095.1	59183546	.	A	G	.	.	MAF_USDA=1.639
NC_035095.1	59183592	.	C	A	.	.	MAF_USDA=1.765
NC_035095.1	59183645	.	G	A	.	.	MAF_USDA=1.639
NC_035095.1	59183681	.	C	T	.	.	MAF_INRAE=8.861;MAF_USDA=11.176
NC_035095.1	59183684	.	A	G	.	.	MAF_USDA=1.765
NC_035095.1	59183729	.	T	A	.	.	MAF_USDA=9.412
NC_035095.1	59183780	.	C	G	.	.	MAF_INRAE=9.494;MAF_USDA=17.647
NC_035095.1	59183844	.	T	A	.	.	MAF_INRAE=16.667
NC_035095.1	59183848	.	G	T	.	.	MAF_INRAE=16.667
NC_035095.1	59183859	.	A	C	.	.	MAF_INRAE=8.861;MAF_USDA=27.059
NC_035095.1	59183911	.	C	T	.	.	MAF_USDA=4.167
NC_035095.1	59183935	.	C	T	.	.	MAF_USDA=8.824
NC_035095.1	59183941	.	G	A	.	.	MAF_INRAE=7.5;MAF_USDA=25.0
NC_035095.1	59183984	.	T	A	.	.	MAF_INRAE=8.228;MAF_USDA=11.176
NC_035095.1	59184015	.	C	T	.	.	MAF_USDA=1.639
NC_035095.1	59184073	.	T	C	.	.	MAF_INRAE=3.333;MAF_USDA=45.882
NC_035095.1	59184082	.	G	A	.	.	MAF_INRAE=24.167
NC_035095.1	59184111	.	G	A	.	.	MAF_INRAE=8.861;MAF_USDA=6.25
NC_035095.1	59184215	.	T	G	.	.	MAF_USDA=19.643
NC_035095.1	59184221	.	G	A	.	.	MAF_INRAE=8.861;MAF_USDA=22.941
NC_035095.1	59184234	.	G	T	.	.	MAF_INRAE=8.861;MAF_USDA=1.765
NC_035095.1	59184323	.	C	T	.	.	MAF_USDA=1.639
NC_035095.1	59184395	.	T	G	.	.	MAF_INRAE=8.228;MAF_USDA=13.529
NC_035095.1	59184418	.	G	A	.	.	MAF_USDA=4.098
NC_035095.1	59184478	.	A	C	.	.	MAF_INRAE=18.354;MAF_USDA=26.23
NC_035095.1	59184496	.	T	G	.	.	MAF_INRAE=20.886;MAF_USDA=33.607
NC_035095.1	59184586	.	A	G	.	.	MAF_USDA=27.647
NC_035095.1	59184598	.	C	A	.	.	MAF_USDA=1.639
NC_035095.1	59184599	.	T	A	.	.	MAF_USDA=6.25
NC_035095.1	59184656	.	A	C	.	.	MAF_USDA=11.667
NC_035095.1	59184695	.	A	G	.	.	MAF_INRAE=31.579
NC_035095.1	59184711	.	T	G	.	.	MAF_INRAE=31.579
NC_035095.1	59184756	.	C	T	.	.	MAF_INRAE=7.595
NC_035095.1	59184778	.	C	T	.	.	MAF_INRAE=4.43
NC_035095.1	59184780	.	C	T	.	.	MAF_INRAE=31.579
NC_035095.1	59184952	.	A	C	.	.	MAF_USDA=2.941
NC_035095.1	59184961	.	C	T	.	.	MAF_USDA=3.279
NC_035095.1	59185246	.	G	A	.	.	MAF_USDA=16.667
NC_035095.1	59185249	.	A	G	.	.	MAF_USDA=14.583
NC_035095.1	59185321	.	C	A	.	.	MAF_USDA=12.5
NC_035095.1	59185957	.	A	T	.	.	MAF_USDA=2.083
NC_035095.1	59185965	.	G	T	.	.	MAF_USDA=31.765
NC_035095.1	59185986	.	A	G	.	.	MAF_USDA=28.824
NC_035095.1	59185995	.	G	A	.	.	MAF_USDA=17.059
NC_035095.1	59185996	.	C	A	.	.	MAF_USDA=17.059
NC_035095.1	59186013	.	A	C	.	.	MAF_USDA=27.976
NC_035095.1	59186027	.	C	T	.	.	MAF_USDA=27.083
NC_035095.1	59186038	.	T	A	.	.	MAF_USDA=20.833
NC_035095.1	59186039	.	A	G	.	.	MAF_USDA=20.833
NC_035095.1	59186083	.	C	T	.	.	MAF_INRAE=15.789;MAF_USDA=14.118
NC_035095.1	59186130	.	T	G	.	.	MAF_INRAE=5.263
NC_035095.1	59186157	.	G	T	.	.	MAF_USDA=4.098
NC_035095.1	59186168	.	T	A	.	.	MAF_USDA=4.167
NC_035095.1	59186173	.	G	T	.	.	MAF_USDA=4.706
NC_035095.1	59186324	.	A	C	.	.	MAF_USDA=1.667
NC_035095.1	59186365	.	A	G	.	.	MAF_USDA=2.5
NC_035095.1	59186367	.	G	A	.	.	MAF_USDA=1.667
NC_035095.1	59186372	.	G	T	.	.	MAF_USDA=1.667
NC_035095.1	59186401	.	G	T	.	.	MAF_USDA=2.353
NC_035095.1	59186402	.	C	T	.	.	MAF_USDA=3.279
NC_035095.1	59186411	.	A	T	.	.	MAF_USDA=3.279
NC_035095.1	59186476	.	C	G	.	.	MAF_INRAE=8.861;MAF_USDA=1.765
NC_035095.1	59186529	.	A	G	.	.	MAF_USDA=2.459
NC_035095.1	59186535	.	A	G	.	.	MAF_INRAE=20.886;MAF_USDA=30.588
NC_035095.1	59186543	.	C	T	.	.	MAF_INRAE=20.886;MAF_USDA=20.0
NC_035095.1	59186548	.	C	T	.	.	MAF_USDA=3.279
NC_035095.1	59186555	.	C	T	.	.	MAF_USDA=2.459
NC_035095.1	59186558	.	G	A	.	.	MAF_USDA=2.459
NC_035095.1	59186568	.	A	G	.	.	MAF_USDA=7.377
NC_035095.1	59186636	.	A	C	.	.	MAF_INRAE=8.861;MAF_USDA=2.083
NC_035095.1	59186685	.	A	C	.	.	MAF_INRAE=15.789;MAF_USDA=9.412
NC_035095.1	59186807	.	T	A	.	.	MAF_USDA=4.918
NC_035095.1	59186855	.	T	A	.	.	MAF_INRAE=18.333;MAF_USDA=2.083
NC_035095.1	59186856	.	A	T	.	.	MAF_INRAE=18.333;MAF_USDA=2.083
NC_035095.1	59186885	.	G	C	.	.	MAF_USDA=12.941
NC_035095.1	59186996	.	C	T	.	.	MAF_USDA=2.083
NC_035095.1	59187020	.	G	A	.	.	MAF_INRAE=19.62;MAF_USDA=20.0
NC_035095.1	59187022	.	T	C	.	.	MAF_USDA=23.214
NC_035095.1	59187068	.	G	C	.	.	MAF_USDA=2.5
NC_035095.1	59187071	.	G	C	.	.	MAF_USDA=2.5
NC_035095.1	59187124	.	C	A	.	.	MAF_INRAE=26.316;MAF_USDA=32.738
NC_035095.1	59187149	.	C	T	.	.	MAF_USDA=22.619
NC_035095.1	59187153	.	G	A	.	.	MAF_USDA=2.5
NC_035095.1	59187159	.	C	A	.	.	MAF_USDA=4.762
NC_035095.1	59187168	.	T	A	.	.	MAF_INRAE=8.861;MAF_USDA=2.083
NC_035095.1	59187169	.	G	T	.	.	MAF_INRAE=10.0;MAF_USDA=1.786
NC_035095.1	59187171	.	T	C	.	.	MAF_USDA=6.548
NC_035095.1	59187194	.	A	C	.	.	MAF_USDA=10.119
NC_035095.1	59187197	.	G	A	.	.	MAF_USDA=7.143
NC_035095.1	59187206	.	C	T	.	.	MAF_USDA=10.714
NC_035095.1	59187213	.	C	A,*	.	.	MAF_INRAE=36.842;MAF_USDA=8.333
NC_035095.1	59187215	.	T	C	.	.	MAF_USDA=14.286
NC_035095.1	59187217	.	C	T	.	.	MAF_USDA=1.786
NC_035095.1	59187232	.	G	A	.	.	MAF_USDA=30.952
NC_035095.1	59187350	.	C	A	.	.	MAF_INRAE=8.861;MAF_USDA=1.786
NC_035095.1	59187376	.	G	A	.	.	MAF_USDA=2.381
NC_035095.1	59187463	.	C	T	.	.	MAF_USDA=1.667
NC_035095.1	59187468	.	G	A	.	.	MAF_INRAE=20.886;MAF_USDA=30.952
NC_035095.1	59187501	.	G	A	.	.	MAF_USDA=3.333
NC_035095.1	59187540	.	T	C	.	.	MAF_USDA=7.377
NC_035095.1	59187628	.	C	T	.	.	MAF_USDA=3.279
NC_035095.1	59187642	.	G	A	.	.	MAF_INRAE=8.861;MAF_USDA=1.765
NC_035095.1	59187681	.	C	A	.	.	MAF_INRAE=20.253;MAF_USDA=19.412
NC_035095.1	59187869	.	C	T	.	.	MAF_INRAE=11.392;MAF_USDA=47.647
NC_035095.1	59187888	.	T	A	.	.	MAF_INRAE=15.789;MAF_USDA=11.765
NC_035095.1	59187889	.	A	G	.	.	MAF_INRAE=20.253;MAF_USDA=31.176
NC_035095.1	59187915	.	C	T	.	.	MAF_USDA=1.639
NC_035095.1	59187917	.	G	A	.	.	MAF_INRAE=11.392;MAF_USDA=32.941
NC_035095.1	59187937	.	T	C	.	.	MAF_INRAE=8.861;MAF_USDA=1.765
NC_035095.1	59187969	.	A	G	.	.	MAF_USDA=7.377
NC_035095.1	59187979	.	C	A	.	.	MAF_INRAE=20.253;MAF_USDA=30.588
NC_035095.1	59188037	.	C	G	.	.	MAF_USDA=1.639
NC_035095.1	59188040	.	C	G	.	.	MAF_USDA=2.459
NC_035095.1	59188054	.	A	C	.	.	MAF_INRAE=11.392;MAF_USDA=33.529
NC_035095.1	59188060	.	T	C	.	.	MAF_USDA=1.639
NC_035095.1	59188069	.	T	C	.	.	MAF_USDA=2.459
NC_035095.1	59188086	.	A	G	.	.	MAF_INRAE=11.392;MAF_USDA=32.941
NC_035095.1	59188102	.	C	A	.	.	MAF_INRAE=11.392;MAF_USDA=32.353
NC_035095.1	59188104	.	A	G	.	.	MAF_USDA=1.639
NC_035095.1	59188109	.	C	A	.	.	MAF_INRAE=20.253;MAF_USDA=30.588
NC_035095.1	59188123	.	G	T	.	.	MAF_USDA=1.639
NC_035095.1	59188134	.	A	C	.	.	MAF_INRAE=8.861;MAF_USDA=1.765
NC_035095.1	59188180	.	A	T	.	.	MAF_INRAE=5.063;MAF_USDA=10.714
NC_035095.1	59188181	.	G	A	.	.	MAF_USDA=1.667
NC_035095.1	59188200	.	C	T	.	.	MAF_INRAE=1.667;MAF_USDA=6.548
NC_035095.1	59188207	.	A	G	.	.	MAF_USDA=1.667
NC_035095.1	59188213	.	G	C	.	.	MAF_INRAE=8.861;MAF_USDA=1.765
NC_035095.1	59188234	.	G	T	.	.	MAF_USDA=2.459
NC_035095.1	59188237	.	A	G	.	.	MAF_INRAE=8.861;MAF_USDA=1.765
NC_035095.1	59188242	.	C	A	.	.	MAF_INRAE=12.658
NC_035095.1	59188243	.	A	C	.	.	MAF_INRAE=1.667
NC_035095.1	59188279	.	G	A	.	.	MAF_INRAE=1.667;MAF_USDA=7.647
NC_035095.1	59188307	.	A	T	.	.	MAF_INRAE=8.861;MAF_USDA=1.765
NC_035095.1	59188315	.	A	T	.	.	MAF_USDA=7.059
NC_035095.1	59188316	.	A	T	.	.	MAF_USDA=1.639
NC_035095.1	59188355	.	A	C	.	.	MAF_INRAE=20.253;MAF_USDA=20.0
NC_035095.1	59188436	.	A	G	.	.	MAF_INRAE=1.667;MAF_USDA=7.059
NC_035095.1	59188477	.	G	A	.	.	MAF_USDA=1.639
NC_035095.1	59188562	.	T	C	.	.	MAF_USDA=2.353
NC_035095.1	59188593	.	C	A	.	.	MAF_USDA=33.333
NC_035095.1	59188600	.	G	T	.	.	MAF_USDA=7.059
NC_035095.1	59188630	.	T	C	.	.	MAF_USDA=6.557
NC_035095.1	59188631	.	G	A	.	.	MAF_USDA=20.0
NC_035095.1	59188659	.	C	A	.	.	MAF_USDA=2.459
NC_035095.1	59188683	.	A	C	.	.	MAF_USDA=2.459
NC_035095.1	59188768	.	C	T	.	.	MAF_USDA=20.833
NC_035095.1	59188773	.	A	G	.	.	MAF_USDA=22.917
NC_035095.1	59189959	.	A	C	.	.	MAF_USDA=29.167
NC_035095.1	59189981	.	A	G	.	.	MAF_USDA=39.583
NC_035095.1	59190001	.	A	G	.	.	MAF_USDA=4.167
NC_035095.1	59190116	.	C	T	.	.	MAF_INRAE=8.228;MAF_USDA=1.765
NC_035095.1	59190118	.	T	G	.	.	MAF_USDA=1.639
NC_035095.1	59190155	.	G	A	.	.	MAF_INRAE=8.861;MAF_USDA=1.765
NC_035095.1	59190162	.	C	T	.	.	MAF_INRAE=15.789;MAF_USDA=17.647
NC_035095.1	59190249	.	T	A	.	.	MAF_USDA=10.588
NC_035095.1	59190257	.	A	G	.	.	MAF_USDA=2.459
NC_035095.1	59190277	.	A	T	.	.	MAF_INRAE=8.861;MAF_USDA=1.765
NC_035095.1	59190309	.	T	G	.	.	MAF_USDA=2.459
NC_035095.1	59190352	.	T	A	.	.	MAF_USDA=1.639
NC_035095.1	59190386	.	A	T	.	.	MAF_USDA=5.882
NC_035095.1	59190406	.	T	C	.	.	MAF_USDA=5.294
NC_035095.1	59190437	.	C	A	.	.	MAF_INRAE=6.329;MAF_USDA=16.471
NC_035095.1	59190450	.	C	T	.	.	MAF_INRAE=46.835;MAF_USDA=15.882
NC_035095.1	59190456	.	T	C	.	.	MAF_INRAE=8.861;MAF_USDA=1.765
NC_035095.1	59190457	.	A	C	.	.	MAF_INRAE=8.861;MAF_USDA=35.294
NC_035095.1	59190461	.	T	C	.	.	MAF_INRAE=5.0;MAF_USDA=33.529
NC_035095.1	59190477	.	C	T	.	.	MAF_USDA=5.882
NC_035095.1	59190478	.	T	A	.	.	MAF_INRAE=18.354;MAF_USDA=27.647
NC_035095.1	59190479	.	G	A	.	.	MAF_USDA=1.639
NC_035095.1	59190485	.	T	A	.	.	MAF_USDA=2.459
NC_035095.1	59190509	.	G	A	.	.	MAF_INRAE=8.333;MAF_USDA=2.941
NC_035095.1	59190510	.	G	A	.	.	MAF_INRAE=8.861;MAF_USDA=2.083
NC_035095.1	59190547	.	G	C	.	.	MAF_INRAE=4.43;MAF_USDA=8.197
NC_035095.1	59190565	.	C	A	.	.	MAF_INRAE=11.392
NC_035095.1	59190615	.	A	G	.	.	MAF_INRAE=39.241;MAF_USDA=28.824
NC_035095.1	59190622	.	G	A	.	.	MAF_USDA=9.412
NC_035095.1	59190641	.	G	T	.	.	MAF_INRAE=8.861;MAF_USDA=34.706
NC_035095.1	59190683	.	A	G	.	.	MAF_INRAE=8.861;MAF_USDA=49.412
NC_035095.1	59190719	.	G	T	.	.	MAF_USDA=5.294
NC_035095.1	59190753	.	G	A	.	.	MAF_INRAE=20.253;MAF_USDA=20.0
NC_035095.1	59190790	.	G	T	.	.	MAF_USDA=3.279
NC_035095.1	59190816	.	T	A	.	.	MAF_USDA=3.279
NC_035095.1	59190825	.	C	T	.	.	MAF_INRAE=8.861;MAF_USDA=2.083
NC_035095.1	59190921	.	T	A	.	.	MAF_INRAE=5.696;MAF_USDA=2.083
NC_035095.1	59190927	.	C	G	.	.	MAF_INRAE=15.789;MAF_USDA=11.765
NC_035095.1	59190933	.	G	A	.	.	MAF_USDA=4.918
NC_035095.1	59190963	.	A	G	.	.	MAF_INRAE=11.392;MAF_USDA=47.059
NC_035095.1	59190984	.	T	C	.	.	MAF_USDA=1.639
NC_035095.1	59191013	.	G	T	.	.	MAF_INRAE=20.253;MAF_USDA=19.412
NC_035095.1	59191122	.	C	T	.	.	MAF_INRAE=5.263;MAF_USDA=2.083
NC_035095.1	59192110	.	C	T	.	.	MAF_USDA=10.417
NC_035095.1	59192120	.	A	G	.	.	MAF_USDA=10.976
NC_035095.1	59192123	.	G	C	.	.	MAF_USDA=10.119
NC_035095.1	59192138	.	T	G	.	.	MAF_USDA=4.918
NC_035095.1	59192170	.	T	G	.	.	MAF_USDA=37.5
NC_035095.1	59192171	.	A	T	.	.	MAF_USDA=4.098
NC_035095.1	59192173	.	C	A	.	.	MAF_USDA=2.459
NC_035095.1	59192184	.	T	G	.	.	MAF_USDA=5.0
NC_035095.1	59192185	.	T	A	.	.	MAF_USDA=14.167
NC_035095.1	59192191	.	G	T	.	.	MAF_USDA=5.0
NC_035095.1	59192193	.	T	C	.	.	MAF_USDA=5.357
NC_035095.1	59192213	.	T	A	.	.	MAF_USDA=18.75
NC_035095.1	59192222	.	T	G	.	.	MAF_USDA=8.333
NC_035095.1	59192241	.	A	T	.	.	MAF_USDA=22.917
NC_035095.1	59192246	.	T	C	.	.	MAF_USDA=12.5
NC_035095.1	59192284	.	C	A	.	.	MAF_USDA=17.857
NC_035095.1	59192296	.	T	C	.	.	MAF_USDA=3.333
NC_035095.1	59192319	.	G	A	.	.	MAF_USDA=9.167
NC_035095.1	59192320	.	A	G	.	.	MAF_USDA=20.833
NC_035095.1	59192324	.	C	T	.	.	MAF_USDA=4.819
NC_035095.1	59192325	.	A	T	.	.	MAF_USDA=2.083
NC_035095.1	59192328	.	G	T	.	.	MAF_USDA=7.229
NC_035095.1	59192331	.	T	G	.	.	MAF_USDA=6.627
NC_035095.1	59192333	.	C	T	.	.	MAF_USDA=4.167
NC_035095.1	59192347	.	G	A	.	.	MAF_USDA=8.197
NC_035095.1	59192351	.	A	C	.	.	MAF_INRAE=4.167;MAF_USDA=7.377
NC_035095.1	59192363	.	T	C	.	.	MAF_USDA=4.918
NC_035095.1	59192414	.	T	G	.	.	MAF_INRAE=3.333
NC_035095.1	59192446	.	C	T	.	.	MAF_INRAE=2.5
NC_035095.1	59192493	.	C	A	.	.	MAF_INRAE=1.667
NC_035095.1	59192574	.	A	G	.	.	MAF_INRAE=9.167
NC_035095.1	59192575	.	T	G	.	.	MAF_INRAE=9.167
NC_035095.1	59192590	.	T	A,*	.	.	MAF_INRAE=2.632
NC_035095.1	59192677	.	G	T	.	.	MAF_INRAE=3.333
NC_035095.1	59192695	.	A	C	.	.	MAF_USDA=14.583
NC_035095.1	59192711	.	T	A	.	.	MAF_USDA=11.475
NC_035095.1	59192727	.	A	T	.	.	MAF_USDA=33.333
NC_035095.1	59192732	.	A	T	.	.	MAF_USDA=33.333
NC_035095.1	59192733	.	C	T	.	.	MAF_USDA=35.417
NC_035095.1	59192736	.	A	G	.	.	MAF_USDA=9.412
NC_035095.1	59192748	.	A	C	.	.	MAF_USDA=25.0
NC_035095.1	59192796	.	C	T	.	.	MAF_USDA=12.941
NC_035095.1	59192805	.	C	A	.	.	MAF_USDA=27.083
NC_035095.1	59192847	.	T	A	.	.	MAF_USDA=27.083
NC_035095.1	59192866	.	AGATGAT	AGATGAG	.	.	MAF_USDA=13.636
NC_035095.1	59201061	.	T	C	.	.	MAF_USDA=4.706
NC_035095.1	59201092	.	G	A	.	.	MAF_USDA=6.557
NC_035095.1	59201110	.	A	C	.	.	MAF_INRAE=10.526;MAF_USDA=31.765
NC_035095.1	59201137	.	G	A	.	.	MAF_USDA=13.115
NC_035095.1	59201155	.	G	A	.	.	MAF_USDA=3.279
NC_035095.1	59201183	.	C	T	.	.	MAF_INRAE=31.579;MAF_USDA=2.941
NC_035095.1	59201270	.	C	T	.	.	MAF_USDA=2.459
NC_035095.1	59201271	.	G	A	.	.	MAF_INRAE=31.579;MAF_USDA=20.0
NC_035095.1	59201287	.	A	G	.	.	MAF_USDA=1.639
NC_035095.1	59201325	.	T	C	.	.	MAF_USDA=1.639
NC_035095.1	59201326	.	G	A	.	.	MAF_INRAE=6.329;MAF_USDA=48.824
NC_035095.1	59201367	.	C	T	.	.	MAF_USDA=2.459
NC_035095.1	59201378	.	A	T	.	.	MAF_INRAE=5.063;MAF_USDA=13.934
NC_035095.1	59201450	.	G	A	.	.	MAF_USDA=5.882
NC_035095.1	59201515	.	T	C	.	.	MAF_USDA=1.639
NC_035095.1	59201537	.	G	A	.	.	MAF_USDA=4.098
NC_035095.1	59201573	.	G	A	.	.	MAF_INRAE=11.392;MAF_USDA=34.706
NC_035095.1	59201579	.	T	G	.	.	MAF_USDA=5.882
NC_035095.1	59201594	.	A	G	.	.	MAF_INRAE=19.62;MAF_USDA=20.588
NC_035095.1	59201648	.	G	A	.	.	MAF_USDA=5.882
NC_035095.1	59201668	.	G	C	.	.	MAF_USDA=2.459
NC_035095.1	59201669	.	G	T	.	.	MAF_USDA=1.765
NC_035095.1	59201714	.	G	T	.	.	MAF_USDA=5.738
NC_035095.1	59201715	.	G	C	.	.	MAF_INRAE=11.392;MAF_USDA=24.118
NC_035095.1	59201796	.	T	C	.	.	MAF_USDA=3.279
NC_035095.1	59201799	.	C	A	.	.	MAF_INRAE=15.789
NC_035095.1	59201803	.	C	T	.	.	MAF_USDA=5.294
NC_035095.1	59201907	.	A	G	.	.	MAF_INRAE=11.392;MAF_USDA=32.941
NC_035095.1	59201918	.	C	T	.	.	MAF_INRAE=15.789;MAF_USDA=10.588
NC_035095.1	59201926	.	C	T	.	.	MAF_INRAE=23.333
NC_035095.1	59201967	.	C	T	.	.	MAF_USDA=2.459
NC_035095.1	59202043	.	G	T	.	.	MAF_USDA=37.5
NC_035095.1	59202089	.	G	C	.	.	MAF_USDA=1.765
NC_035095.1	59202107	.	A	C	.	.	MAF_INRAE=16.667;MAF_USDA=27.083
NC_035095.1	59202122	.	G	A	.	.	MAF_INRAE=8.861;MAF_USDA=1.765
NC_035095.1	59202135	.	C	A	.	.	MAF_INRAE=4.167
NC_035095.1	59202210	.	G	T	.	.	MAF_INRAE=8.861;MAF_USDA=1.765
NC_035095.1	59202223	.	A	G	.	.	MAF_USDA=4.098
NC_035095.1	59202255	.	A	G	.	.	MAF_INRAE=20.253;MAF_USDA=19.412
NC_035095.1	59202260	.	A	C	.	.	MAF_USDA=4.098
NC_035095.1	59202280	.	G	T	.	.	MAF_INRAE=16.667
NC_035095.1	59202329	.	C	A	.	.	MAF_USDA=15.294
NC_035095.1	59202397	.	T	A	.	.	MAF_INRAE=11.392;MAF_USDA=33.529
NC_035095.1	59202403	.	A	G	.	.	MAF_INRAE=20.253;MAF_USDA=20.0
NC_035095.1	59202451	.	C	T	.	.	MAF_INRAE=20.253;MAF_USDA=19.412
NC_035095.1	59202487	.	C	T	.	.	MAF_USDA=4.098
NC_035095.1	59202585	.	G	T	.	.	MAF_INRAE=20.886;MAF_USDA=20.0
NC_035095.1	59202600	.	G	T	.	.	MAF_USDA=17.059
NC_035095.1	59202628	.	A	C	.	.	MAF_INRAE=11.392;MAF_USDA=34.118
NC_035095.1	59202645	.	G	A	.	.	MAF_USDA=2.459
NC_035095.1	59202679	.	G	A	.	.	MAF_USDA=7.059
NC_035095.1	59202697	.	G	C	.	.	MAF_INRAE=8.228;MAF_USDA=8.824
NC_035095.1	59202739	.	G	A	.	.	MAF_USDA=2.083
NC_035095.1	59202811	.	A	T	.	.	MAF_USDA=4.918
NC_035095.1	59203021	.	C	G	.	.	MAF_INRAE=25.316;MAF_USDA=2.941
NC_035095.1	59203050	.	G	T	.	.	MAF_INRAE=11.392;MAF_USDA=32.941
NC_035095.1	59203116	.	G	A	.	.	MAF_USDA=1.639
NC_035095.1	59203144	.	G	T	.	.	MAF_INRAE=26.316;MAF_USDA=30.0
NC_035095.1	59203199	.	T	A	.	.	MAF_INRAE=5.263;MAF_USDA=8.824
NC_035095.1	59203230	.	T	A	.	.	MAF_USDA=17.262
NC_035095.1	59203248	.	G	A	.	.	MAF_USDA=1.667
NC_035095.1	59204728	.	C	T	.	.	MAF_USDA=3.279
NC_035095.1	59204735	.	T	C	.	.	MAF_USDA=3.279
NC_035095.1	59204740	.	G	C	.	.	MAF_USDA=2.459
NC_035095.1	59204752	.	C	T	.	.	MAF_INRAE=5.263;MAF_USDA=11.475
NC_035095.1	59204766	.	G	T	.	.	MAF_USDA=35.882
NC_035095.1	59204798	.	T	A	.	.	MAF_USDA=7.377
NC_035095.1	59204948	.	T	C	.	.	MAF_USDA=2.083
NC_035095.1	59205085	.	C	G	.	.	MAF_INRAE=5.263;MAF_USDA=1.765
NC_035095.1	59205118	.	C	A	.	.	MAF_USDA=1.639
NC_035095.1	59205124	.	T	A	.	.	MAF_USDA=1.639
NC_035095.1	59205132	.	C	T	.	.	MAF_USDA=34.706
NC_035095.1	59205133	.	C	T	.	.	MAF_USDA=8.824
NC_035095.1	59205167	.	C	A	.	.	MAF_USDA=8.333
NC_035095.1	59205187	.	T	G	.	.	MAF_USDA=21.176
NC_035095.1	59205188	.	C	A	.	.	MAF_USDA=2.459
NC_035095.1	59205260	.	T	A	.	.	MAF_INRAE=5.263
NC_035095.1	59205280	.	T	A	.	.	MAF_USDA=4.098
NC_035095.1	59205290	.	C	A	.	.	MAF_USDA=25.0
NC_035095.1	59209182	.	C	A	.	.	MAF_USDA=4.098
NC_035095.1	59209199	.	C	G	.	.	MAF_USDA=4.098
NC_035095.1	59209230	.	C	A	.	.	MAF_INRAE=31.579;MAF_USDA=19.412
NC_035095.1	59209331	.	G	A	.	.	MAF_USDA=5.738
NC_035095.1	59209332	.	G	T	.	.	MAF_USDA=3.279
NC_035095.1	59209333	.	C	T	.	.	MAF_INRAE=1.667;MAF_USDA=11.176
NC_035095.1	59209347	.	C	A	.	.	MAF_INRAE=4.43
NC_035095.1	59209394	.	A	G	.	.	MAF_USDA=24.405
NC_035095.1	59209403	.	C	A	.	.	MAF_USDA=6.667
NC_035095.1	59209449	.	T	C	.	.	MAF_USDA=4.918
NC_035095.1	59209457	.	C	T	.	.	MAF_USDA=4.167
NC_035095.1	59209458	.	G	T	.	.	MAF_USDA=5.738
NC_035095.1	59209574	.	T	C	.	.	MAF_INRAE=11.392;MAF_USDA=41.765
NC_035095.1	59209577	.	G	A	.	.	MAF_USDA=2.353
NC_035095.1	59209620	.	G	A	.	.	MAF_USDA=4.167
NC_035095.1	59209621	.	A	T	.	.	MAF_USDA=4.167
NC_035095.1	59209628	.	A	T	.	.	MAF_USDA=3.333
NC_035095.1	59209634	.	G	T	.	.	MAF_USDA=3.333
NC_035095.1	59209643	.	T	C	.	.	MAF_USDA=2.5
NC_035095.1	59209657	.	T	C	.	.	MAF_USDA=3.333
NC_035095.1	59209814	.	G	C	.	.	MAF_USDA=7.647
NC_035095.1	59209859	.	C	T	.	.	MAF_INRAE=8.228;MAF_USDA=1.765
NC_035095.1	59209883	.	G	C	.	.	MAF_USDA=18.235
NC_035095.1	59209914	.	G	A	.	.	MAF_USDA=1.667
NC_035095.1	59209941	.	C	T	.	.	MAF_USDA=4.167
NC_035095.1	59209942	.	C	A	.	.	MAF_USDA=20.833
NC_035095.1	59209979	.	A	T	.	.	MAF_USDA=5.738
NC_035095.1	59209983	.	C	T	.	.	MAF_USDA=1.639
NC_035095.1	59209992	.	A	G	.	.	MAF_USDA=5.738
NC_035095.1	59210003	.	T	G	.	.	MAF_USDA=17.647
NC_035095.1	59210014	.	G	A	.	.	MAF_USDA=6.471
NC_035095.1	59210021	.	C	G	.	.	MAF_USDA=14.881
NC_035095.1	59210084	.	A	C	.	.	MAF_INRAE=5.263
NC_035095.1	59210088	.	G	T	.	.	MAF_INRAE=5.263;MAF_USDA=8.333
NC_035095.1	59210100	.	G	A	.	.	MAF_INRAE=5.263;MAF_USDA=5.882
NC_035095.1	59210106	.	A	G	.	.	MAF_INRAE=5.263
NC_035095.1	59210113	.	A	G	.	.	MAF_INRAE=5.263
NC_035095.1	59210147	.	G	A	.	.	MAF_USDA=1.639
NC_035095.1	59210161	.	T	C	.	.	MAF_USDA=10.714
NC_035095.1	59210177	.	T	C	.	.	MAF_USDA=2.542
NC_035095.1	59210193	.	A	C	.	.	MAF_USDA=33.929
NC_035095.1	59210196	.	T	A	.	.	MAF_USDA=2.5
NC_035095.1	59210227	.	C	T	.	.	MAF_USDA=19.048
NC_035095.1	59210264	.	A	G	.	.	MAF_USDA=1.667
NC_035095.1	59210334	.	A	T	.	.	MAF_USDA=4.217
NC_035095.1	59210355	.	A	G	.	.	MAF_USDA=1.667
NC_035095.1	59210366	.	G	A	.	.	MAF_USDA=9.524
NC_035095.1	59210435	.	G	T	.	.	MAF_INRAE=15.789;MAF_USDA=13.529
NC_035095.1	59210488	.	C	G	.	.	MAF_USDA=3.279
NC_035095.1	59210505	.	C	T	.	.	MAF_USDA=5.294
NC_035095.1	59210552	.	T	C	.	.	MAF_USDA=2.459
NC_035095.1	59210572	.	C	A	.	.	MAF_USDA=1.765
NC_035095.1	59210599	.	ACCC	ACCT	.	.	MAF_USDA=33.333
NC_035095.1	59210602	.	C	T	.	.	MAF_INRAE=19.62;MAF_USDA=17.797
NC_035095.1	59210615	.	T	C	.	.	MAF_INRAE=10.759;MAF_USDA=2.083
NC_035095.1	59210617	.	C	T	.	.	MAF_USDA=3.333
NC_035095.1	59210641	.	G	A	.	.	MAF_USDA=10.417
NC_035095.1	59210652	.	G	C	.	.	MAF_USDA=10.417
NC_035095.1	59210659	.	T	G	.	.	MAF_USDA=7.627
NC_035095.1	59210709	.	G	A	.	.	MAF_USDA=4.268
NC_035095.1	59210712	.	A	T	.	.	MAF_USDA=1.695
NC_035095.1	59210719	.	T	C	.	.	MAF_USDA=2.542
NC_035095.1	59211307	.	G	A	.	.	MAF_USDA=6.25
NC_035095.1	59211349	.	T	A	.	.	MAF_INRAE=15.789;MAF_USDA=35.417
NC_035095.1	59211403	.	G	T	.	.	MAF_USDA=3.448
NC_035095.1	59211426	.	T	A	.	.	MAF_INRAE=17.5;MAF_USDA=31.25
NC_035095.1	59211469	.	G	A	.	.	MAF_INRAE=17.089;MAF_USDA=33.333
NC_035095.1	59211476	.	A	G	.	.	MAF_USDA=4.167
NC_035095.1	59211499	.	G	A	.	.	MAF_USDA=2.5
NC_035095.1	59211721	.	G	A	.	.	MAF_INRAE=20.253;MAF_USDA=21.429
NC_035095.1	59211756	.	G	A	.	.	MAF_INRAE=8.861;MAF_USDA=1.786
NC_035095.1	59211832	.	T	C	.	.	MAF_INRAE=16.456;MAF_USDA=12.5
NC_035095.1	59211854	.	G	A	.	.	MAF_USDA=2.5
NC_035095.1	59211902	.	G	T	.	.	MAF_INRAE=4.167
NC_035095.1	59211955	.	A	T	.	.	MAF_USDA=16.667
NC_035095.1	59211958	.	T	A	.	.	MAF_INRAE=5.263
NC_035095.1	59212007	.	G	A	.	.	MAF_USDA=5.0
NC_035095.1	59212015	.	C	T	.	.	MAF_INRAE=17.089;MAF_USDA=33.333
NC_035095.1	59212063	.	C	T	.	.	MAF_USDA=1.667
NC_035095.1	59212144	.	G	A	.	.	MAF_USDA=23.81
NC_035095.1	59212242	.	A	T	.	.	MAF_USDA=3.333
NC_035095.1	59212278	.	T	C	.	.	MAF_INRAE=1.667;MAF_USDA=7.143
NC_035095.1	59212287	.	T	A	.	.	MAF_INRAE=26.582;MAF_USDA=3.333
NC_035095.1	59212289	.	T	C	.	.	MAF_INRAE=25.0;MAF_USDA=3.333
NC_035095.1	59212311	.	G	C	.	.	MAF_INRAE=1.667;MAF_USDA=7.143
NC_035095.1	59212413	.	T	A	.	.	MAF_USDA=2.5
NC_035095.1	59212418	.	A	G	.	.	MAF_INRAE=2.532;MAF_USDA=11.667
NC_035095.1	59212430	.	A	G	.	.	MAF_USDA=4.167
NC_035095.1	59212475	.	G	A	.	.	MAF_INRAE=7.595;MAF_USDA=28.571
NC_035095.1	59212506	.	A	T	.	.	MAF_INRAE=1.667;MAF_USDA=3.614
NC_035095.1	59212576	.	C	A	.	.	MAF_INRAE=12.658;MAF_USDA=15.663
NC_035095.1	59212640	.	G	A	.	.	MAF_USDA=6.667
NC_035095.1	59212692	.	C	T	.	.	MAF_USDA=4.167
NC_035095.1	59212695	.	T	A	.	.	MAF_USDA=4.167
NC_035095.1	59212743	.	T	A	.	.	MAF_INRAE=3.333
NC_035095.1	59212798	.	C	T	.	.	MAF_INRAE=3.333;MAF_USDA=1.667
NC_035095.1	59212914	.	T	C	.	.	MAF_USDA=1.667
NC_035095.1	59212924	.	C	A	.	.	MAF_INRAE=20.253;MAF_USDA=21.429
NC_035095.1	59212963	.	C	T	.	.	MAF_INRAE=20.886;MAF_USDA=22.024
NC_035095.1	59213013	.	A	T	.	.	MAF_INRAE=13.924;MAF_USDA=23.214
NC_035095.1	59213018	.	A	C	.	.	MAF_USDA=3.333
NC_035095.1	59213058	.	C	A	.	.	MAF_INRAE=3.333;MAF_USDA=2.5
NC_035095.1	59213227	.	T	A	.	.	MAF_USDA=2.083
NC_035095.1	59213248	.	C	A	.	.	MAF_INRAE=1.667;MAF_USDA=8.929
NC_035095.1	59213267	.	C	T	.	.	MAF_USDA=1.667
NC_035095.1	59213288	.	G	A	.	.	MAF_INRAE=9.494;MAF_USDA=4.167
NC_035095.1	59213329	.	G	A	.	.	MAF_USDA=1.667
NC_035095.1	59213714	.	T	A	.	.	MAF_INRAE=17.089;MAF_USDA=35.714
NC_035095.1	59213736	.	C	A	.	.	MAF_INRAE=20.886;MAF_USDA=20.833
NC_035095.1	59213771	.	T	A	.	.	MAF_USDA=23.214
NC_035095.1	59213775	.	A	T	.	.	MAF_USDA=1.667
NC_035095.1	59213833	.	T	C	.	.	MAF_INRAE=20.253;MAF_USDA=21.429
NC_035095.1	59213845	.	C	T	.	.	MAF_INRAE=16.456;MAF_USDA=35.714
NC_035095.1	59213857	.	T	C	.	.	MAF_USDA=23.214
NC_035095.1	59213858	.	C	T	.	.	MAF_USDA=3.333
NC_035095.1	59213868	.	A	T	.	.	MAF_USDA=3.333
NC_035095.1	59213871	.	G	T	.	.	MAF_USDA=5.952
NC_035095.1	59213979	.	A	T	.	.	MAF_INRAE=1.667;MAF_USDA=7.143
NC_035095.1	59214006	.	C	T	.	.	MAF_USDA=5.0
NC_035095.1	59214023	.	T	A	.	.	MAF_USDA=4.167
NC_035095.1	59214024	.	A	T	.	.	MAF_INRAE=3.333;MAF_USDA=10.119
NC_035095.1	59214054	.	C	A	.	.	MAF_INRAE=5.263
NC_035095.1	59214055	.	G	A	.	.	MAF_INRAE=3.333;MAF_USDA=2.5
NC_035095.1	59214063	.	A	G	.	.	MAF_USDA=6.667
NC_035095.1	59214087	.	C	T	.	.	MAF_INRAE=18.987;MAF_USDA=21.429
NC_035095.1	59214119	.	G	C	.	.	MAF_USDA=1.667
NC_035095.1	59214133	.	G	A	.	.	MAF_INRAE=15.789;MAF_USDA=20.238
NC_035095.1	59214144	.	C	G	.	.	MAF_INRAE=5.263
NC_035095.1	59214164	.	G	T	.	.	MAF_USDA=5.357
NC_035095.1	59214171	.	C	T	.	.	MAF_INRAE=16.456;MAF_USDA=35.714
NC_035095.1	59214197	.	G	T	.	.	MAF_INRAE=1.667;MAF_USDA=6.548
NC_035095.1	59214198	.	G	A	.	.	MAF_INRAE=1.667;MAF_USDA=6.548
NC_035095.1	59214204	.	C	A	.	.	MAF_INRAE=16.456;MAF_USDA=34.524
NC_035095.1	59214263	.	C	T	.	.	MAF_USDA=2.941
NC_035095.1	59214278	.	C	T	.	.	MAF_INRAE=3.333;MAF_USDA=10.588
NC_035095.1	59214307	.	C	A	.	.	MAF_INRAE=20.253;MAF_USDA=29.167
NC_035095.1	59214308	.	C	A	.	.	MAF_INRAE=16.667;MAF_USDA=31.25
NC_035095.1	59214417	.	G	A	.	.	MAF_USDA=1.639
NC_035095.1	59214437	.	C	T	.	.	MAF_INRAE=16.456;MAF_USDA=36.471
NC_035095.1	59214481	.	T	C	.	.	MAF_INRAE=16.456;MAF_USDA=36.905
NC_035095.1	59214542	.	G	T	.	.	MAF_INRAE=15.789;MAF_USDA=11.31
NC_035095.1	59214608	.	C	T	.	.	MAF_USDA=3.333
NC_035095.1	59214634	.	G	A	.	.	MAF_USDA=10.119
NC_035095.1	59214652	.	C	A	.	.	MAF_USDA=2.941
NC_035095.1	59214708	.	A	G	.	.	MAF_INRAE=16.456;MAF_USDA=34.706
NC_035095.1	59214711	.	G	T	.	.	MAF_INRAE=5.263
NC_035095.1	59214713	.	C	T	.	.	MAF_INRAE=16.456;MAF_USDA=41.176
NC_035095.1	59214735	.	T	C	.	.	MAF_USDA=2.459
NC_035095.1	59214744	.	A	T	.	.	MAF_USDA=2.459
NC_035095.1	59214745	.	C	A	.	.	MAF_INRAE=1.667;MAF_USDA=8.824
NC_035095.1	59214774	.	C	T	.	.	MAF_INRAE=1.667;MAF_USDA=7.059
NC_035095.1	59214830	.	G	T	.	.	MAF_USDA=1.639
NC_035095.1	59214844	.	C	T	.	.	MAF_USDA=8.333
NC_035095.1	59214845	.	C	T	.	.	MAF_USDA=4.167
NC_035095.1	59214846	.	G	T	.	.	MAF_USDA=8.333
NC_035095.1	59214878	.	A	G	.	.	MAF_INRAE=46.203;MAF_USDA=17.059
NC_035095.1	59214928	.	C	T	.	.	MAF_USDA=2.459
NC_035095.1	59214931	.	A	C	.	.	MAF_USDA=2.459
NC_035095.1	59214966	.	A	G	.	.	MAF_INRAE=13.924;MAF_USDA=20.588
NC_035095.1	59214971	.	A	G	.	.	MAF_USDA=1.639
NC_035095.1	59214977	.	T	G	.	.	MAF_USDA=20.833
NC_035095.1	59214989	.	A	C	.	.	MAF_USDA=4.918
NC_035095.1	59215174	.	T	A	.	.	MAF_USDA=4.918
NC_035095.1	59215278	.	G	T	.	.	MAF_INRAE=16.456;MAF_USDA=40.361
NC_035095.1	59215291	.	A	T	.	.	MAF_INRAE=16.456;MAF_USDA=47.59
NC_035095.1	59215313	.	T	C	.	.	MAF_USDA=2.5
NC_035095.1	59215317	.	C	A	.	.	MAF_INRAE=4.167;MAF_USDA=25.0
NC_035095.1	59215433	.	C	A	.	.	MAF_INRAE=6.667;MAF_USDA=3.012
NC_035095.1	59215449	.	T	C	.	.	MAF_USDA=7.627
NC_035095.1	59215454	.	A	G	.	.	MAF_USDA=5.085
NC_035095.1	59215474	.	T	G	.	.	MAF_INRAE=4.43;MAF_USDA=5.952
NC_035095.1	59215478	.	G	T	.	.	MAF_INRAE=15.789;MAF_USDA=20.238
NC_035095.1	59215629	.	G	A	.	.	MAF_USDA=48.81
NC_035095.1	59215639	.	A	C	.	.	MAF_USDA=1.667
NC_035095.1	59215678	.	G	T	.	.	MAF_USDA=5.833
NC_035095.1	59215757	.	G	A	.	.	MAF_USDA=4.167
NC_035095.1	59215762	.	G	A	.	.	MAF_INRAE=15.789;MAF_USDA=17.262
NC_035095.1	59215809	.	G	A	.	.	MAF_INRAE=15.789;MAF_USDA=9.524
NC_035095.1	59215810	.	T	A	.	.	MAF_USDA=2.5
NC_035095.1	59215828	.	A	G	.	.	MAF_INRAE=15.789;MAF_USDA=40.476
NC_035095.1	59215832	.	C	T	.	.	MAF_USDA=3.571
NC_035095.1	59215871	.	T	C	.	.	MAF_USDA=27.381
NC_035095.1	59215924	.	G	A	.	.	MAF_USDA=1.667
NC_035095.1	59215941	.	G	T	.	.	MAF_USDA=17.262
NC_035095.1	59216000	.	C	A	.	.	MAF_USDA=15.244
NC_035095.1	59216018	.	G	A	.	.	MAF_USDA=8.333
NC_035095.1	59216019	.	C	A	.	.	MAF_USDA=8.333
NC_035095.1	59221804	.	G	A	.	.	MAF_USDA=6.25
NC_035095.1	59221840	.	A	G	.	.	MAF_USDA=4.167
NC_035095.1	59221857	.	G	A	.	.	MAF_USDA=30.833
NC_035095.1	59221858	.	G	T	.	.	MAF_USDA=4.167
NC_035095.1	59221859	.	A	C	.	.	MAF_USDA=5.833
NC_035095.1	59221874	.	A	G	.	.	MAF_USDA=4.167
NC_035095.1	59221875	.	G	T	.	.	MAF_USDA=5.357
NC_035095.1	59221876	.	A	C	.	.	MAF_USDA=5.952
NC_035095.1	59221891	.	A	G	.	.	MAF_USDA=5.0
NC_035095.1	59221902	.	T	C	.	.	MAF_USDA=7.738
NC_035095.1	59221936	.	T	C	.	.	MAF_INRAE=4.167
NC_035095.1	59221942	.	A	G	.	.	MAF_USDA=8.333
NC_035095.1	59221943	.	G	T	.	.	MAF_USDA=9.524
NC_035095.1	59221944	.	A	C	.	.	MAF_USDA=11.667
NC_035095.1	59221976	.	A	G	.	.	MAF_USDA=2.5
NC_035095.1	59221977	.	G	T	.	.	MAF_USDA=4.167
NC_035095.1	59221978	.	A	C	.	.	MAF_USDA=4.167
NC_035095.1	59221981	.	C	A	.	.	MAF_USDA=1.667
NC_035095.1	59221994	.	T	G	.	.	MAF_USDA=14.167
NC_035095.1	59221995	.	C	A	.	.	MAF_USDA=13.333
NC_035095.1	59222010	.	A	G	.	.	MAF_INRAE=1.667
NC_035095.1	59222057	.	C	A	.	.	MAF_USDA=3.333
NC_035095.1	59222063	.	C	T	.	.	MAF_USDA=5.0
NC_035095.1	59222082	.	C	T	.	.	MAF_USDA=1.667
NC_035095.1	59222100	.	G	T	.	.	MAF_USDA=8.333
NC_035095.1	59222212	.	T	C	.	.	MAF_USDA=45.833
NC_035095.1	59222235	.	G	C	.	.	MAF_USDA=20.833
NC_035095.1	59223902	.	G	C	.	.	MAF_USDA=27.059
NC_035095.1	59224008	.	A	T	.	.	MAF_USDA=4.918
NC_035095.1	59224036	.	C	A	.	.	MAF_USDA=1.639
NC_035095.1	59224266	.	C	T	.	.	MAF_INRAE=17.089
NC_035095.1	59224403	.	G	A	.	.	MAF_USDA=1.639
NC_035095.1	59224427	.	G	A	.	.	MAF_USDA=12.941
NC_035095.1	59224432	.	C	T	.	.	MAF_USDA=1.639
NC_035095.1	59224450	.	A	G	.	.	MAF_USDA=5.738
NC_035095.1	59224455	.	C	G	.	.	MAF_INRAE=5.263
NC_035095.1	59224477	.	G	A	.	.	MAF_USDA=39.583
NC_035095.1	59225654	.	C	T	.	.	MAF_INRAE=47.368;MAF_USDA=36.145
NC_035095.1	59225783	.	G	A	.	.	MAF_USDA=1.639
NC_035095.1	59225791	.	A	C	.	.	MAF_INRAE=15.789;MAF_USDA=14.706
NC_035095.1	59225793	.	C	A	.	.	MAF_USDA=4.918
NC_035095.1	59225810	.	C	A	.	.	MAF_INRAE=15.789;MAF_USDA=10.588
NC_035095.1	59225818	.	C	G	.	.	MAF_USDA=10.0
NC_035095.1	59225863	.	G	A	.	.	MAF_INRAE=21.519;MAF_USDA=38.235
NC_035095.1	59225901	.	A	T	.	.	MAF_INRAE=21.053;MAF_USDA=20.588
NC_035095.1	59225904	.	G	A	.	.	MAF_USDA=15.882
NC_035095.1	59225926	.	A	C	.	.	MAF_USDA=2.459
NC_035095.1	59225930	.	T	A	.	.	MAF_INRAE=3.333;MAF_USDA=1.639
NC_035095.1	59225976	.	G	T	.	.	MAF_INRAE=12.658;MAF_USDA=26.471
NC_035095.1	59225980	.	T	C	.	.	MAF_USDA=4.706
NC_035095.1	59226031	.	G	T	.	.	MAF_INRAE=8.861;MAF_USDA=2.941
NC_035095.1	59226048	.	G	A	.	.	MAF_INRAE=10.759;MAF_USDA=28.824
NC_035095.1	59226052	.	G	T	.	.	MAF_USDA=18.824
NC_035095.1	59226053	.	G	A	.	.	MAF_USDA=19.412
NC_035095.1	59226059	.	C	A	.	.	MAF_INRAE=21.053;MAF_USDA=16.471
NC_035095.1	59226063	.	T	A	.	.	MAF_USDA=8.197
NC_035095.1	59226068	.	C	T	.	.	MAF_USDA=2.353
NC_035095.1	59226141	.	C	A	.	.	MAF_INRAE=22.152;MAF_USDA=38.235
NC_035095.1	59226225	.	C	T	.	.	MAF_USDA=9.412
NC_035095.1	59226239	.	G	A	.	.	MAF_INRAE=6.667
NC_035095.1	59226262	.	G	A	.	.	MAF_INRAE=21.053;MAF_USDA=13.69
NC_035095.1	59226264	.	G	C	.	.	MAF_INRAE=7.5;MAF_USDA=18.75
NC_035095.1	59226363	.	A	G	.	.	MAF_INRAE=14.167;MAF_USDA=33.529
NC_035095.1	59226364	.	T	C	.	.	MAF_INRAE=14.167;MAF_USDA=32.941
NC_035095.1	59226377	.	G	A	.	.	MAF_INRAE=13.333;MAF_USDA=34.706
NC_035095.1	59226404	.	A	G	.	.	MAF_INRAE=13.333;MAF_USDA=36.471
NC_035095.1	59226449	.	C	T	.	.	MAF_USDA=2.459
NC_035095.1	59226481	.	C	T	.	.	MAF_INRAE=5.263
NC_035095.1	59226561	.	C	T	.	.	MAF_INRAE=2.5;MAF_USDA=41.667
NC_035095.1	59226593	.	A	G	.	.	MAF_INRAE=2.5;MAF_USDA=39.583
NC_035095.1	59226595	.	T	A	.	.	MAF_USDA=20.833
NC_035095.1	59226683	.	C	A	.	.	MAF_USDA=4.118
NC_035095.1	59226684	.	A	T	.	.	MAF_USDA=7.059
NC_035095.1	59226698	.	A	G	.	.	MAF_INRAE=8.228;MAF_USDA=34.118
NC_035095.1	59226702	.	T	C	.	.	MAF_INRAE=2.5;MAF_USDA=34.706
NC_035095.1	59226710	.	G	T	.	.	MAF_INRAE=41.772;MAF_USDA=32.941
NC_035095.1	59226862	.	A	T	.	.	MAF_USDA=2.353
NC_035095.1	59226869	.	G	A	.	.	MAF_USDA=1.639
NC_035095.1	59227040	.	T	G	.	.	MAF_USDA=1.639
NC_035095.1	59227294	.	A	G	.	.	MAF_USDA=7.377
NC_035095.1	59227298	.	C	T	.	.	MAF_INRAE=1.667;MAF_USDA=6.471
NC_035095.1	59227312	.	C	T	.	.	MAF_USDA=4.918
NC_035095.1	59227328	.	G	A	.	.	MAF_USDA=2.353
NC_035095.1	59227519	.	C	T	.	.	MAF_USDA=1.639
NC_035095.1	59228598	.	A	C	.	.	MAF_USDA=16.667
NC_035095.1	59228735	.	A	G	.	.	MAF_USDA=25.0
NC_035095.1	59228749	.	A	G	.	.	MAF_USDA=2.459
NC_035095.1	59228750	.	C	A	.	.	MAF_USDA=2.459
NC_035095.1	59228778	.	A	G	.	.	MAF_USDA=3.279
NC_035095.1	59228979	.	C	T	.	.	MAF_USDA=14.118
NC_035095.1	59229069	.	T	A	.	.	MAF_INRAE=8.861;MAF_USDA=2.941
NC_035095.1	59229224	.	C	A	.	.	MAF_INRAE=9.494;MAF_USDA=4.918
NC_035095.1	59229247	.	C	A	.	.	MAF_INRAE=16.456
NC_035095.1	59236536	.	T	A	.	.	MAF_USDA=8.333
NC_035095.1	59236636	.	G	T	.	.	MAF_USDA=1.639
NC_035095.1	59236677	.	G	A	.	.	MAF_USDA=3.529
NC_035095.1	59236733	.	T	C	.	.	MAF_USDA=4.098
NC_035095.1	59236818	.	A	C	.	.	MAF_USDA=2.459
NC_035095.1	59236821	.	G	T	.	.	MAF_USDA=1.639
NC_035095.1	59236826	.	A	T	.	.	MAF_USDA=4.706
NC_035095.1	59236827	.	G	T	.	.	MAF_USDA=4.706
NC_035095.1	59236863	.	C	G	.	.	MAF_USDA=1.667
NC_035095.1	59238853	.	C	G	.	.	MAF_USDA=1.695
NC_035095.1	59238883	.	T	A	.	.	MAF_INRAE=28.333
NC_035095.1	59238905	.	C	T	.	.	MAF_USDA=1.695
NC_035095.1	59238922	.	T	C	.	.	MAF_INRAE=1.667
NC_035095.1	59238938	.	C	T	.	.	MAF_INRAE=3.333
NC_035095.1	59238996	.	T	A	.	.	MAF_INRAE=18.987;MAF_USDA=30.12
NC_035095.1	59239005	.	G	T	.	.	MAF_USDA=3.39
NC_035095.1	59239017	.	A	G	.	.	MAF_INRAE=18.987;MAF_USDA=29.518
NC_035095.1	59239032	.	T	C	.	.	MAF_USDA=19.643
NC_035095.1	59239074	.	A	G	.	.	MAF_INRAE=26.316;MAF_USDA=32.941
NC_035095.1	59239087	.	T	A	.	.	MAF_USDA=1.639
NC_035095.1	59239235	.	G	T	.	.	MAF_USDA=12.295
NC_035095.1	59239240	.	T	C	.	.	MAF_USDA=4.098
NC_035095.1	59239263	.	G	T	.	.	MAF_USDA=12.295
NC_035095.1	59239267	.	G	C	.	.	MAF_USDA=17.213
NC_035095.1	59239268	.	T	C	.	.	MAF_USDA=4.918
NC_035095.1	59239291	.	G	T	.	.	MAF_USDA=16.393
NC_035095.1	59239296	.	T	C	.	.	MAF_USDA=4.918
NC_035095.1	59239319	.	G	T	.	.	MAF_USDA=15.574
NC_035095.1	59239324	.	T	C	.	.	MAF_USDA=5.738
NC_035095.1	59239331	.	C	T	.	.	MAF_USDA=1.639
NC_035095.1	59239339	.	T	A	.	.	MAF_INRAE=15.789;MAF_USDA=2.459
NC_035095.1	59239347	.	G	T	.	.	MAF_USDA=15.574
NC_035095.1	59239352	.	T	C	.	.	MAF_USDA=4.918
NC_035095.1	59239375	.	G	T	.	.	MAF_USDA=17.059
NC_035095.1	59239380	.	T	C	.	.	MAF_USDA=2.459
NC_035095.1	59239387	.	T	C	.	.	MAF_USDA=11.176
NC_035095.1	59239403	.	G	T	.	.	MAF_USDA=6.557
NC_035095.1	59239422	.	C	T	.	.	MAF_USDA=20.0
NC_035095.1	59239432	.	C	T	.	.	MAF_USDA=1.639
NC_035095.1	59239459	.	C	A	.	.	MAF_USDA=2.459
NC_035095.1	59239466	.	T	G	.	.	MAF_USDA=2.459
NC_035095.1	59239467	.	C	T	.	.	MAF_USDA=2.459
NC_035095.1	59239511	.	A	G	.	.	MAF_USDA=3.529
NC_035095.1	59239561	.	G	A	.	.	MAF_USDA=25.0
NC_035095.1	59239587	.	G	T	.	.	MAF_USDA=8.333
NC_035095.1	59239622	.	A	C	.	.	MAF_USDA=4.167
NC_035095.1	59245227	.	C	T	.	.	MAF_USDA=6.548
NC_035095.1	59245256	.	C	A	.	.	MAF_USDA=2.459
NC_035095.1	59245371	.	G	T	.	.	MAF_USDA=2.941
NC_035095.1	59245374	.	T	C	.	.	MAF_USDA=2.941
NC_035095.1	59245382	.	C	A	.	.	MAF_USDA=1.639
NC_035095.1	59245390	.	A	G	.	.	MAF_USDA=1.639
NC_035095.1	59245396	.	C	T	.	.	MAF_USDA=6.25
NC_035095.1	59245409	.	G	T	.	.	MAF_USDA=2.353
NC_035095.1	59245452	.	G	A	.	.	MAF_USDA=1.639
NC_035095.1	59245459	.	C	T	.	.	MAF_USDA=5.738
NC_035095.1	59245481	.	A	G	.	.	MAF_USDA=3.279
NC_035095.1	59245786	.	T	A	.	.	MAF_USDA=2.459
NC_035095.1	59245838	.	T	G	.	.	MAF_INRAE=8.861;MAF_USDA=2.083
NC_035095.1	59245847	.	C	T	.	.	MAF_USDA=1.639
NC_035095.1	59245865	.	C	T	.	.	MAF_INRAE=3.333
NC_035095.1	59245910	.	G	T	.	.	MAF_INRAE=6.667;MAF_USDA=3.529
NC_035095.1	59245966	.	G	T	.	.	MAF_USDA=1.639
NC_035095.1	59245985	.	C	T	.	.	MAF_INRAE=8.861;MAF_USDA=1.765
NC_035095.1	59245993	.	A	G	.	.	MAF_USDA=3.279
NC_035095.1	59246111	.	G	A	.	.	MAF_USDA=5.0
NC_035095.1	59246168	.	T	C	.	.	MAF_USDA=2.353
NC_035095.1	59246192	.	C	A	.	.	MAF_USDA=1.639
NC_035095.1	59246208	.	T	C	.	.	MAF_USDA=5.738
NC_035095.1	59246213	.	T	G	.	.	MAF_USDA=9.836
NC_035095.1	59246219	.	A	C	.	.	MAF_USDA=4.918
NC_035095.1	59246224	.	A	T	.	.	MAF_USDA=10.656
NC_035095.1	59246285	.	G	A	.	.	MAF_USDA=1.639
NC_035095.1	59246290	.	G	A	.	.	MAF_USDA=6.557
NC_035095.1	59246291	.	A	G	.	.	MAF_USDA=6.557
NC_035095.1	59246356	.	G	T	.	.	MAF_USDA=6.557
NC_035095.1	59246443	.	C	T	.	.	MAF_INRAE=32.911;MAF_USDA=21.765
NC_035095.1	59246455	.	T	G	.	.	MAF_USDA=1.639
NC_035095.1	59246518	.	C	T	.	.	MAF_USDA=6.25
NC_035095.1	59247429	.	A	C	.	.	MAF_USDA=21.739
NC_035095.1	59247594	.	G	T	.	.	MAF_USDA=30.435
NC_035095.1	59247656	.	C	T	.	.	MAF_USDA=2.459
NC_035095.1	59247765	.	G	A	.	.	MAF_INRAE=10.127;MAF_USDA=2.459
NC_035095.1	59247773	.	G	T	.	.	MAF_USDA=1.639
NC_035095.1	59247777	.	T	A	.	.	MAF_INRAE=12.658;MAF_USDA=18.235
NC_035095.1	59247842	.	A	G	.	.	MAF_USDA=3.279
NC_035095.1	59247892	.	C	A	.	.	MAF_INRAE=17.089;MAF_USDA=1.765
NC_035095.1	59247992	.	G	C	.	.	MAF_USDA=25.0
NC_035095.1	59256731	.	A	G	.	.	MAF_USDA=20.833
NC_035095.1	59256736	.	G	T	.	.	MAF_USDA=50.0
NC_035095.1	59256799	.	A	G	.	.	MAF_INRAE=36.842;MAF_USDA=7.143
NC_035095.1	59256813	.	A	G	.	.	MAF_INRAE=36.842;MAF_USDA=11.905
NC_035095.1	59256816	.	G	A	.	.	MAF_USDA=2.5
NC_035095.1	59256843	.	A	T	.	.	MAF_INRAE=6.962;MAF_USDA=7.647
NC_035095.1	59256892	.	A	C	.	.	MAF_INRAE=7.595;MAF_USDA=7.647
NC_035095.1	59256984	.	G	T	.	.	MAF_USDA=6.557
NC_035095.1	59257032	.	C	T	.	.	MAF_INRAE=45.57;MAF_USDA=8.235
NC_035095.1	59257124	.	G	A	.	.	MAF_USDA=4.098
NC_035095.1	59257222	.	A	C	.	.	MAF_USDA=18.824
NC_035095.1	59257252	.	A	G	.	.	MAF_USDA=2.083
NC_035095.1	59257272	.	A	G	.	.	MAF_USDA=1.639
NC_035095.1	59257276	.	T	G	.	.	MAF_USDA=3.529
NC_035095.1	59257328	.	A	G	.	.	MAF_USDA=1.639
NC_035095.1	59257451	.	C	A	.	.	MAF_USDA=1.639
NC_035095.1	59257452	.	T	G	.	.	MAF_USDA=1.639
NC_035095.1	59257457	.	G	T	.	.	MAF_USDA=1.639
NC_035095.1	59257469	.	T	C	.	.	MAF_USDA=1.639
NC_035095.1	59257588	.	G	C	.	.	MAF_INRAE=43.671;MAF_USDA=7.647
NC_035095.1	59257613	.	C	T	.	.	MAF_USDA=6.471
NC_035095.1	59257621	.	T	C	.	.	MAF_USDA=6.471
NC_035095.1	59257669	.	A	C	.	.	MAF_USDA=1.639
NC_035095.1	59257683	.	A	G	.	.	MAF_USDA=1.639
NC_035095.1	59257687	.	A	G	.	.	MAF_USDA=1.639
NC_035095.1	59257699	.	C	T	.	.	MAF_USDA=7.5
NC_035095.1	59257722	.	A	G	.	.	MAF_USDA=1.639
NC_035095.1	59257726	.	A	G	.	.	MAF_USDA=1.639
NC_035095.1	59257749	.	G	A	.	.	MAF_USDA=2.353
NC_035095.1	59257833	.	C	T	.	.	MAF_USDA=1.639
NC_035095.1	59257864	.	G	A	.	.	MAF_INRAE=15.789;MAF_USDA=13.115
NC_035095.1	59257908	.	C	T	.	.	MAF_USDA=1.639
NC_035095.1	59257923	.	T	G	.	.	MAF_USDA=2.459
NC_035095.1	59258016	.	A	C	.	.	MAF_INRAE=46.203;MAF_USDA=7.647
NC_035095.1	59258018	.	A	C	.	.	MAF_INRAE=49.167;MAF_USDA=10.417
NC_035095.1	59258022	.	A	G	.	.	MAF_USDA=1.639
NC_035095.1	59258043	.	A	T	.	.	MAF_USDA=3.529
NC_035095.1	59258099	.	G	A	.	.	MAF_USDA=1.639
NC_035095.1	59258104	.	C	T	.	.	MAF_USDA=24.59
NC_035095.1	59258409	.	G	C	.	.	MAF_USDA=1.639
NC_035095.1	59258423	.	A	G	.	.	MAF_INRAE=8.333;MAF_USDA=2.941
NC_035095.1	59258452	.	G	A	.	.	MAF_USDA=19.412
NC_035095.1	59258546	.	C	T	.	.	MAF_INRAE=15.789;MAF_USDA=3.279
NC_035095.1	59258562	.	T	G	.	.	MAF_INRAE=46.203;MAF_USDA=7.647
NC_035095.1	59258592	.	T	C	.	.	MAF_USDA=2.353
NC_035095.1	59258604	.	T	C	.	.	MAF_USDA=23.529
NC_035095.1	59258710	.	C	G	.	.	MAF_USDA=14.583
NC_035095.1	59258850	.	A	G	.	.	MAF_USDA=6.557
NC_035095.1	59258864	.	G	T	.	.	MAF_USDA=4.918
NC_035095.1	59258966	.	G	T	.	.	MAF_USDA=1.639
NC_035095.1	59258999	.	T	A	.	.	MAF_USDA=6.557
NC_035095.1	59259000	.	A	T	.	.	MAF_USDA=6.557
NC_035095.1	59259059	.	C	T	.	.	MAF_USDA=22.353
NC_035095.1	59259072	.	T	C	.	.	MAF_INRAE=19.62;MAF_USDA=11.765
NC_035095.1	59259162	.	A	C	.	.	MAF_INRAE=20.253;MAF_USDA=24.706
NC_035095.1	59259193	.	G	T	.	.	MAF_INRAE=24.051;MAF_USDA=31.176
NC_035095.1	59259227	.	T	G	.	.	MAF_USDA=1.639
NC_035095.1	59259234	.	G	A	.	.	MAF_USDA=2.459
NC_035095.1	59259328	.	G	T	.	.	MAF_INRAE=42.105;MAF_USDA=12.941
NC_035095.1	59259400	.	G	T	.	.	MAF_INRAE=3.333;MAF_USDA=3.279
NC_035095.1	59259402	.	G	A	.	.	MAF_USDA=1.639
NC_035095.1	59259426	.	T	G	.	.	MAF_USDA=2.459
NC_035095.1	59259456	.	A	G	.	.	MAF_USDA=3.279
NC_035095.1	59259462	.	C	A	.	.	MAF_USDA=44.578
NC_035095.1	59259519	.	T	C	.	.	MAF_USDA=1.695
NC_035095.1	59259522	.	G	T	.	.	MAF_USDA=5.085
NC_035095.1	59259523	.	T	A	.	.	MAF_USDA=5.085
NC_035095.1	59259540	.	A	G	.	.	MAF_USDA=1.695
NC_035095.1	59259553	.	A	G	.	.	MAF_USDA=2.41
NC_035095.1	59259554	.	C	A	.	.	MAF_USDA=1.695
NC_035095.1	59259566	.	T	C	.	.	MAF_USDA=12.712
NC_035095.1	59259702	.	G	T	.	.	MAF_USDA=2.542
NC_035095.1	59259712	.	A	G	.	.	MAF_USDA=7.831
NC_035095.1	59259716	.	G	A	.	.	MAF_USDA=1.695
NC_035095.1	59259723	.	G	A	.	.	MAF_USDA=1.695
NC_035095.1	59259737	.	A	G	.	.	MAF_USDA=2.542
NC_035095.1	59259744	.	A	G	.	.	MAF_USDA=2.542
NC_035095.1	59259895	.	A	G	.	.	MAF_USDA=45.732
NC_035095.1	59259956	.	A	C	.	.	MAF_USDA=39.024
NC_035095.1	59259965	.	T	C	.	.	MAF_USDA=1.724
NC_035095.1	59259974	.	G	T	.	.	MAF_USDA=4.167
NC_035095.1	59259975	.	T	G	.	.	MAF_USDA=8.333
NC_035095.1	59260023	.	T	G	.	.	MAF_USDA=2.542
NC_035095.1	59260029	.	T	C	.	.	MAF_USDA=33.537
NC_035095.1	59260038	.	G	A	.	.	MAF_USDA=2.542
NC_035095.1	59260040	.	C	A	.	.	MAF_USDA=1.695
NC_035095.1	59260045	.	G	A	.	.	MAF_USDA=6.78
NC_035095.1	59260047	.	T	G	.	.	MAF_USDA=3.39
NC_035095.1	59260050	.	G	A	.	.	MAF_USDA=6.522
NC_035095.1	59260052	.	C	G	.	.	MAF_USDA=1.695
NC_035095.1	59260057	.	A	G	.	.	MAF_USDA=22.034
NC_035095.1	59260059	.	T	G	.	.	MAF_USDA=18.902
NC_035095.1	59260066	.	G	T	.	.	MAF_USDA=35.976
NC_035095.1	59260085	.	T	C	.	.	MAF_USDA=45.652
NC_035095.1	59260126	.	A	G	.	.	MAF_USDA=2.174
NC_035095.1	59260164	.	C	T	.	.	MAF_USDA=9.322
NC_035095.1	59260190	.	C	T	.	.	MAF_USDA=9.322
NC_035095.1	59260252	.	A	C	.	.	MAF_USDA=6.79
NC_035095.1	59260296	.	C	G	.	.	MAF_USDA=7.759
NC_035095.1	59260331	.	A	T	.	.	MAF_USDA=1.695
NC_035095.1	59260346	.	T	G	.	.	MAF_USDA=15.244
NC_035095.1	59260365	.	G	T	.	.	MAF_USDA=2.542
NC_035095.1	59260371	.	G	T	.	.	MAF_USDA=15.854
NC_035095.1	59260579	.	G	T	.	.	MAF_USDA=19.136
NC_035095.1	59260584	.	T	C	.	.	MAF_USDA=19.136
NC_035095.1	59260595	.	T	A	.	.	MAF_USDA=2.586
NC_035095.1	59260602	.	G	T	.	.	MAF_USDA=30.435
NC_035095.1	59260619	.	G	A	.	.	MAF_USDA=4.348
NC_035095.1	59260680	.	C	T	.	.	MAF_INRAE=2.5
NC_035095.1	59260694	.	C	T	.	.	MAF_INRAE=2.5;MAF_USDA=11.765
NC_035095.1	59260709	.	A	G	.	.	MAF_USDA=2.459
NC_035095.1	59260823	.	T	C	.	.	MAF_USDA=2.459
NC_035095.1	59260925	.	G	C	.	.	MAF_INRAE=46.835;MAF_USDA=31.25
NC_035095.1	59260955	.	C	A	.	.	MAF_USDA=4.098
NC_035095.1	59261038	.	G	T	.	.	MAF_INRAE=1.667;MAF_USDA=10.0
NC_035095.1	59261127	.	A	G	.	.	MAF_USDA=11.765
NC_035095.1	59261137	.	T	G	.	.	MAF_INRAE=19.62;MAF_USDA=25.294
NC_035095.1	59261187	.	A	G	.	.	MAF_INRAE=34.81;MAF_USDA=27.647
NC_035095.1	59261204	.	A	G	.	.	MAF_INRAE=48.333
NC_035095.1	59261211	.	G	T	.	.	MAF_INRAE=10.526;MAF_USDA=2.459
NC_035095.1	59261252	.	A	G	.	.	MAF_INRAE=1.667;MAF_USDA=25.294
NC_035095.1	59261263	.	C	A	.	.	MAF_INRAE=8.861;MAF_USDA=7.377
NC_035095.1	59261265	.	C	T	.	.	MAF_INRAE=10.0;MAF_USDA=17.647
NC_035095.1	59261276	.	T	A	.	.	MAF_USDA=22.353
NC_035095.1	59261293	.	T	C	.	.	MAF_INRAE=8.861;MAF_USDA=15.574
NC_035095.1	59261504	.	C	G	.	.	MAF_USDA=20.833
NC_035095.1	59261553	.	T	C	.	.	MAF_USDA=1.639
NC_035095.1	59261578	.	A	G	.	.	MAF_USDA=2.459
NC_035095.1	59261643	.	C	A	.	.	MAF_USDA=15.882
NC_035095.1	59261756	.	C	T	.	.	MAF_USDA=13.529
NC_035095.1	59261772	.	T	C	.	.	MAF_USDA=17.647
NC_035095.1	59261789	.	A	G	.	.	MAF_USDA=17.059
NC_035095.1	59261795	.	A	C	.	.	MAF_INRAE=7.595;MAF_USDA=6.471
NC_035095.1	59261821	.	C	T	.	.	MAF_USDA=17.059
NC_035095.1	59261847	.	G	T	.	.	MAF_USDA=18.235
NC_035095.1	59261849	.	G	T	.	.	MAF_USDA=1.639
NC_035095.1	59261859	.	G	C	.	.	MAF_USDA=10.656
NC_035095.1	59262011	.	T	G	.	.	MAF_USDA=17.647
NC_035095.1	59262093	.	C	A	.	.	MAF_INRAE=10.526;MAF_USDA=9.836
NC_035095.1	59262157	.	C	T	.	.	MAF_USDA=7.059
NC_035095.1	59262193	.	T	C	.	.	MAF_INRAE=43.038;MAF_USDA=48.824
NC_035095.1	59262224	.	A	C	.	.	MAF_USDA=8.824
NC_035095.1	59262286	.	C	T	.	.	MAF_USDA=12.353
NC_035095.1	59262320	.	C	T	.	.	MAF_USDA=10.0
NC_035095.1	59262337	.	T	C	.	.	MAF_USDA=17.059
NC_035095.1	59262338	.	G	A	.	.	MAF_USDA=6.557
NC_035095.1	59262343	.	C	T	.	.	MAF_USDA=1.639
NC_035095.1	59262370	.	A	C	.	.	MAF_USDA=11.765
NC_035095.1	59262378	.	A	C	.	.	MAF_USDA=12.353
NC_035095.1	59262441	.	T	G	.	.	MAF_USDA=3.279
NC_035095.1	59262480	.	A	G	.	.	MAF_USDA=8.333
NC_035095.1	59262660	.	G	A	.	.	MAF_INRAE=1.667;MAF_USDA=4.918
NC_035095.1	59262843	.	T	C	.	.	MAF_USDA=8.235
NC_035095.1	59262891	.	G	A	.	.	MAF_USDA=11.765
NC_035095.1	59262912	.	T	G	.	.	MAF_USDA=22.917
NC_035095.1	59262939	.	G	T	.	.	MAF_USDA=6.557
NC_035095.1	59262945	.	G	A	.	.	MAF_USDA=4.098
NC_035095.1	59262946	.	T	A	.	.	MAF_USDA=4.098
NC_035095.1	59262947	.	G	A	.	.	MAF_USDA=4.098
NC_035095.1	59262958	.	G	A	.	.	MAF_USDA=4.098
NC_035095.1	59262995	.	T	A	.	.	MAF_USDA=4.098
NC_035095.1	59263022	.	A	C	.	.	MAF_USDA=7.647
NC_035095.1	59263118	.	G	A	.	.	MAF_USDA=6.557
NC_035095.1	59263139	.	C	T	.	.	MAF_USDA=5.294
NC_035095.1	59263160	.	A	T	.	.	MAF_USDA=8.824
NC_035095.1	59263185	.	A	T	.	.	MAF_USDA=10.0
NC_035095.1	59263210	.	A	T	.	.	MAF_USDA=8.333
NC_035095.1	59263218	.	T	G	.	.	MAF_USDA=6.25
NC_035095.1	59263479	.	G	A	.	.	MAF_USDA=3.279
NC_035095.1	59263493	.	T	G	.	.	MAF_USDA=7.647
NC_035095.1	59263510	.	A	T	.	.	MAF_USDA=2.083
NC_035095.1	59263518	.	T	G	.	.	MAF_USDA=9.412
NC_035095.1	59263573	.	C	T	.	.	MAF_USDA=4.098
NC_035095.1	59263678	.	C	T	.	.	MAF_USDA=2.083
NC_035095.1	59263710	.	C	A	.	.	MAF_USDA=2.459
NC_035095.1	59263752	.	G	T	.	.	MAF_USDA=11.176
NC_035095.1	59263835	.	C	T	.	.	MAF_USDA=4.167
NC_035095.1	59263845	.	G	A	.	.	MAF_USDA=7.229
NC_035095.1	59263887	.	T	A	.	.	MAF_USDA=1.639
NC_035095.1	59264026	.	T	C	.	.	MAF_USDA=8.929
NC_035095.1	59264029	.	C	T	.	.	MAF_USDA=8.929
NC_035095.1	59264034	.	A	C	.	.	MAF_USDA=8.929
NC_035095.1	59264064	.	G	T	.	.	MAF_USDA=3.333
NC_035095.1	59264081	.	C	A	.	.	MAF_INRAE=5.263
NC_035095.1	59264122	.	G	T	.	.	MAF_USDA=8.333
NC_035095.1	59264128	.	T	G	.	.	MAF_USDA=8.333
NC_035095.1	59264171	.	C	G	.	.	MAF_USDA=9.639
NC_035095.1	59264172	.	T	C	.	.	MAF_USDA=4.237
NC_035095.1	59264202	.	C	T	.	.	MAF_INRAE=6.962;MAF_USDA=1.667
NC_035095.1	59264212	.	G	A	.	.	MAF_USDA=7.738
NC_035095.1	59264228	.	C	A	.	.	MAF_USDA=8.333
NC_035095.1	59264230	.	A	T	.	.	MAF_USDA=8.333
NC_035095.1	59264288	.	G	T	.	.	MAF_USDA=10.0
NC_035095.1	59264292	.	A	G	.	.	MAF_USDA=2.5
NC_035095.1	59264324	.	C	T	.	.	MAF_USDA=2.5
NC_035095.1	59264336	.	A	G	.	.	MAF_USDA=6.667
NC_035095.1	59264362	.	G	A	.	.	MAF_USDA=2.5
NC_035095.1	59264391	.	G	A	.	.	MAF_USDA=1.667
NC_035095.1	59264444	.	C	T	.	.	MAF_INRAE=46.203;MAF_USDA=6.667
NC_035095.1	59264483	.	T	C	.	.	MAF_INRAE=12.5;MAF_USDA=21.765
NC_035095.1	59264503	.	C	A	.	.	MAF_USDA=14.118
NC_035095.1	59264525	.	T	A	.	.	MAF_INRAE=22.785;MAF_USDA=30.0
NC_035095.1	59264538	.	T	C	.	.	MAF_INRAE=23.418;MAF_USDA=35.294
NC_035095.1	59264555	.	T	G	.	.	MAF_USDA=21.765
NC_035095.1	59264569	.	C	T	.	.	MAF_USDA=2.459
NC_035095.1	59264573	.	T	A	.	.	MAF_USDA=1.639
NC_035095.1	59264589	.	A	T	.	.	MAF_USDA=1.639
NC_035095.1	59264606	.	G	T	.	.	MAF_USDA=2.459
NC_035095.1	59264609	.	G	T	.	.	MAF_USDA=1.639
NC_035095.1	59264612	.	T	A	.	.	MAF_INRAE=2.632;MAF_USDA=17.213
NC_035095.1	59264648	.	A	T	.	.	MAF_INRAE=19.62;MAF_USDA=15.882
NC_035095.1	59264649	.	G	C	.	.	MAF_INRAE=12.5;MAF_USDA=22.941
NC_035095.1	59264651	.	G	A	.	.	MAF_INRAE=12.5;MAF_USDA=15.882
NC_035095.1	59264709	.	T	A	.	.	MAF_INRAE=46.203;MAF_USDA=6.557
NC_035095.1	59264770	.	C	A	.	.	MAF_INRAE=4.167;MAF_USDA=7.647
NC_035095.1	59264823	.	A	G	.	.	MAF_USDA=1.639
NC_035095.1	59264849	.	G	T	.	.	MAF_USDA=6.471
NC_035095.1	59264869	.	G	T	.	.	MAF_INRAE=12.025;MAF_USDA=23.529
NC_035095.1	59264910	.	G	T	.	.	MAF_USDA=8.197
NC_035095.1	59264911	.	A	C	.	.	MAF_USDA=6.471
NC_035095.1	59264966	.	T	A	.	.	MAF_USDA=1.639
NC_035095.1	59264998	.	T	A	.	.	MAF_USDA=1.639
NC_035095.1	59264999	.	C	A	.	.	MAF_USDA=8.235
NC_035095.1	59265002	.	T	C	.	.	MAF_INRAE=9.494;MAF_USDA=14.118
NC_035095.1	59265014	.	T	G	.	.	MAF_USDA=7.377
NC_035095.1	59265046	.	C	A	.	.	MAF_INRAE=18.987;MAF_USDA=22.941
NC_035095.1	59265073	.	A	G	.	.	MAF_INRAE=22.785;MAF_USDA=6.471
NC_035095.1	59265080	.	T	C	.	.	MAF_INRAE=14.557;MAF_USDA=25.882
NC_035095.1	59265152	.	C	T	.	.	MAF_INRAE=50.0;MAF_USDA=29.412
NC_035095.1	59265162	.	G	A	.	.	MAF_USDA=15.574
NC_035095.1	59265173	.	C	T	.	.	MAF_INRAE=43.671;MAF_USDA=25.882
NC_035095.1	59265174	.	A	G	.	.	MAF_USDA=15.574
NC_035095.1	59265179	.	T	C	.	.	MAF_INRAE=43.671;MAF_USDA=43.529
NC_035095.1	59265236	.	A	T	.	.	MAF_USDA=11.475
NC_035095.1	59265335	.	C	A	.	.	MAF_USDA=10.417
NC_035095.1	59265377	.	A	C	.	.	MAF_USDA=1.639
NC_035095.1	59265382	.	T	G	.	.	MAF_INRAE=47.368;MAF_USDA=31.176
NC_035095.1	59265397	.	C	A	.	.	MAF_USDA=25.595
NC_035095.1	59265418	.	G	T	.	.	MAF_USDA=31.765
NC_035095.1	59265444	.	G	T	.	.	MAF_USDA=13.529
NC_035095.1	59265445	.	A	T	.	.	MAF_USDA=11.765
NC_035095.1	59265450	.	G	A	.	.	MAF_USDA=6.557
NC_035095.1	59265451	.	G	C	.	.	MAF_USDA=21.176
NC_035095.1	59265572	.	G	A	.	.	MAF_INRAE=7.595
NC_035095.1	59265634	.	G	A	.	.	MAF_USDA=1.667
NC_035095.1	59265743	.	G	T	.	.	MAF_USDA=1.695
NC_035095.1	59265774	.	G	T	.	.	MAF_USDA=1.695
NC_035095.1	59265778	.	C	T	.	.	MAF_USDA=2.41
NC_035095.1	59265962	.	T	A	.	.	MAF_USDA=4.167
NC_035095.1	59265991	.	A	G	.	.	MAF_USDA=1.667
NC_035095.1	59266120	.	T	G	.	.	MAF_USDA=4.167
NC_035095.1	59266177	.	T	G	.	.	MAF_USDA=1.724
NC_035095.1	59266231	.	C	T	.	.	MAF_USDA=33.333
NC_035095.1	59266322	.	C	T	.	.	MAF_USDA=5.833
NC_035095.1	59266361	.	A	G	.	.	MAF_USDA=6.471
NC_035095.1	59266371	.	C	T	.	.	MAF_USDA=7.059
NC_035095.1	59266381	.	C	T	.	.	MAF_USDA=6.471
NC_035095.1	59266404	.	T	G	.	.	MAF_USDA=8.235
NC_035095.1	59266405	.	G	T	.	.	MAF_USDA=8.333
NC_035095.1	59266442	.	A	T	.	.	MAF_USDA=5.294
NC_035095.1	59266443	.	T	A	.	.	MAF_INRAE=35.443
NC_035095.1	59266452	.	G	C	.	.	MAF_USDA=7.059
NC_035095.1	59266459	.	T	C	.	.	MAF_USDA=6.471
NC_035095.1	59266481	.	ACGAA	ACGAC	.	.	MAF_USDA=12.5
NC_035095.1	59266502	.	A	T	.	.	MAF_USDA=6.25
NC_035095.1	59266554	.	A	C	.	.	MAF_USDA=8.824
NC_035095.1	59266707	.	A	G	.	.	MAF_USDA=4.167
NC_035095.1	59266745	.	C	A	.	.	MAF_USDA=7.059
NC_035095.1	59266751	.	T	C	.	.	MAF_USDA=8.824
NC_035095.1	59266753	.	A	T	.	.	MAF_USDA=6.471
NC_035095.1	59266760	.	T	C	.	.	MAF_INRAE=13.924;MAF_USDA=5.882
NC_035095.1	59266764	.	G	A	.	.	MAF_USDA=6.557
NC_035095.1	59266765	.	G	A	.	.	MAF_INRAE=19.167;MAF_USDA=2.083
NC_035095.1	59266768	.	T	C	.	.	MAF_USDA=6.557
NC_035095.1	59266769	.	G	T	.	.	MAF_USDA=6.557
NC_035095.1	59266773	.	C	T	.	.	MAF_USDA=6.557
NC_035095.1	59266783	.	A	C	.	.	MAF_USDA=10.656
NC_035095.1	59266799	.	T	C	.	.	MAF_USDA=6.557
NC_035095.1	59266822	.	T	C	.	.	MAF_USDA=6.471
NC_035095.1	59266841	.	T	C	.	.	MAF_USDA=7.059
NC_035095.1	59266845	.	A	G	.	.	MAF_USDA=7.647
NC_035095.1	59266904	.	A	G	.	.	MAF_INRAE=1.667;MAF_USDA=5.738
NC_035095.1	59266929	.	G	A	.	.	MAF_USDA=7.647
NC_035095.1	59266939	.	A	C	.	.	MAF_USDA=7.059
NC_035095.1	59266989	.	C	T	.	.	MAF_INRAE=5.833;MAF_USDA=16.393
NC_035095.1	59267026	.	C	G	.	.	MAF_INRAE=3.333
NC_035095.1	59267059	.	G	T	.	.	MAF_USDA=1.639
NC_035095.1	59267063	.	C	T	.	.	MAF_INRAE=3.797;MAF_USDA=5.882
NC_035095.1	59267107	.	T	A	.	.	MAF_USDA=7.059
NC_035095.1	59267109	.	G	T	.	.	MAF_USDA=7.059
NC_035095.1	59267159	.	G	C	.	.	MAF_USDA=7.647
NC_035095.1	59267275	.	G	A	.	.	MAF_INRAE=10.526;MAF_USDA=3.279
NC_035095.1	59267318	.	A	G	.	.	MAF_USDA=7.059
NC_035095.1	59267340	.	C	T	.	.	MAF_USDA=6.25
NC_035095.1	59267367	.	A	C	.	.	MAF_USDA=4.098
NC_035095.1	59267388	.	C	T	.	.	MAF_USDA=3.529
NC_035095.1	59267416	.	A	T	.	.	MAF_INRAE=7.595;MAF_USDA=17.059
NC_035095.1	59267441	.	G	A	.	.	MAF_USDA=7.647
NC_035095.1	59267453	.	A	G	.	.	MAF_USDA=11.765
NC_035095.1	59267464	.	C	A	.	.	MAF_USDA=6.25
NC_035095.1	59267483	.	C	T	.	.	MAF_INRAE=3.333
NC_035095.1	59267492	.	C	T	.	.	MAF_INRAE=7.595;MAF_USDA=10.0
NC_035095.1	59267527	.	C	A	.	.	MAF_INRAE=1.667;MAF_USDA=4.918
NC_035095.1	59267536	.	A	G	.	.	MAF_USDA=7.647
NC_035095.1	59267537	.	A	G	.	.	MAF_USDA=2.459
NC_035095.1	59267566	.	T	A	.	.	MAF_USDA=5.882
NC_035095.1	59267569	.	T	C	.	.	MAF_USDA=5.882
NC_035095.1	59267571	.	T	C	.	.	MAF_USDA=4.918
NC_035095.1	59267573	.	A	C	.	.	MAF_USDA=5.882
NC_035095.1	59267601	.	A	G	.	.	MAF_USDA=1.639
NC_035095.1	59267632	.	C	T	.	.	MAF_USDA=7.059
NC_035095.1	59267633	.	C	A	.	.	MAF_USDA=7.059
NC_035095.1	59267648	.	C	T	.	.	MAF_USDA=6.25
NC_035095.1	59267649	.	T	C	.	.	MAF_USDA=6.78
NC_035095.1	59267669	.	G	T	.	.	MAF_INRAE=33.544;MAF_USDA=15.294
NC_035095.1	59267697	.	G	A	.	.	MAF_INRAE=10.526;MAF_USDA=2.459
NC_035095.1	59267723	.	A	C	.	.	MAF_USDA=1.639
NC_035095.1	59267733	.	T	G	.	.	MAF_USDA=7.059
NC_035095.1	59267824	.	T	C	.	.	MAF_USDA=1.176
NC_035095.1	59267857	.	G	A	.	.	MAF_INRAE=23.418;MAF_USDA=4.706
NC_035095.1	59267946	.	A	T	.	.	MAF_USDA=2.459
NC_035095.1	59269841	.	C	A	.	.	MAF_USDA=6.25
NC_035095.1	59269842	.	G	A	.	.	MAF_INRAE=41.772;MAF_USDA=22.917
NC_035095.1	59269852	.	G	A	.	.	MAF_USDA=1.639
NC_035095.1	59269854	.	G	A	.	.	MAF_USDA=7.059
NC_035095.1	59269857	.	T	C	.	.	MAF_USDA=11.475
NC_035095.1	59269868	.	T	A	.	.	MAF_USDA=7.059
NC_035095.1	59269956	.	G	T	.	.	MAF_USDA=4.098
NC_035095.1	59269957	.	T	A	.	.	MAF_INRAE=3.333
NC_035095.1	59270015	.	A	G	.	.	MAF_USDA=11.475
NC_035095.1	59270085	.	G	T	.	.	MAF_USDA=1.176
NC_035095.1	59270158	.	C	T	.	.	MAF_USDA=2.459
NC_035095.1	59270242	.	G	T	.	.	MAF_USDA=4.167
NC_035095.1	59271120	.	C	T	.	.	MAF_USDA=4.167
NC_035095.1	59271149	.	A	G	.	.	MAF_USDA=13.095
NC_035095.1	59271231	.	A	G	.	.	MAF_INRAE=27.215;MAF_USDA=19.412
NC_035095.1	59271235	.	A	C	.	.	MAF_INRAE=26.582;MAF_USDA=7.647
NC_035095.1	59271240	.	C	G	.	.	MAF_INRAE=27.848;MAF_USDA=17.059
NC_035095.1	59271244	.	T	A	.	.	MAF_USDA=3.279
NC_035095.1	59271264	.	G	T	.	.	MAF_USDA=1.639
NC_035095.1	59271267	.	A	G	.	.	MAF_USDA=4.167
NC_035095.1	59271304	.	A	T	.	.	MAF_INRAE=12.658;MAF_USDA=4.118
NC_035095.1	59271316	.	G	A	.	.	MAF_INRAE=9.494;MAF_USDA=6.471
NC_035095.1	59271340	.	G	T	.	.	MAF_INRAE=20.886;MAF_USDA=40.0
NC_035095.1	59271341	.	A	C	.	.	MAF_INRAE=20.886;MAF_USDA=22.353
NC_035095.1	59271366	.	C	T	.	.	MAF_INRAE=12.025;MAF_USDA=4.118
NC_035095.1	59271368	.	A	G	.	.	MAF_INRAE=7.595;MAF_USDA=2.941
NC_035095.1	59271378	.	A	G	.	.	MAF_INRAE=24.051;MAF_USDA=28.235
NC_035095.1	59271401	.	A	T	.	.	MAF_INRAE=7.595;MAF_USDA=15.882
NC_035095.1	59271411	.	C	T	.	.	MAF_USDA=1.639
NC_035095.1	59271431	.	T	A	.	.	MAF_USDA=4.118
NC_035095.1	59271437	.	A	G	.	.	MAF_INRAE=8.228;MAF_USDA=12.353
NC_035095.1	59271440	.	C	T	.	.	MAF_INRAE=7.5;MAF_USDA=16.667
NC_035095.1	59271452	.	C	T	.	.	MAF_INRAE=14.557;MAF_USDA=6.471
NC_035095.1	59271467	.	G	T	.	.	MAF_INRAE=12.025;MAF_USDA=3.529
NC_035095.1	59271495	.	A	G	.	.	MAF_USDA=3.279
NC_035095.1	59271516	.	A	G	.	.	MAF_USDA=5.882
NC_035095.1	59271558	.	A	G	.	.	MAF_USDA=4.098
NC_035095.1	59271561	.	G	T	.	.	MAF_USDA=11.475
NC_035095.1	59271627	.	T	C	.	.	MAF_INRAE=12.658;MAF_USDA=4.918
NC_035095.1	59271733	.	G	T	.	.	MAF_USDA=2.459
NC_035095.1	59271746	.	G	T	.	.	MAF_USDA=3.279
NC_035095.1	59271768	.	A	T	.	.	MAF_USDA=1.639
NC_035095.1	59271785	.	C	T	.	.	MAF_USDA=3.529
NC_035095.1	59271889	.	C	T	.	.	MAF_INRAE=21.519;MAF_USDA=5.882
NC_035095.1	59271915	.	G	T	.	.	MAF_USDA=3.279
NC_035095.1	59271989	.	A	C	.	.	MAF_USDA=1.639
NC_035095.1	59272060	.	G	T	.	.	MAF_USDA=3.279
NC_035095.1	59272070	.	A	G	.	.	MAF_USDA=3.279
NC_035095.1	59272089	.	C	A	.	.	MAF_USDA=11.176
NC_035095.1	59272133	.	C	T	.	.	MAF_INRAE=37.342;MAF_USDA=28.235
NC_035095.1	59272186	.	G	T	.	.	MAF_USDA=3.279
NC_035095.1	59272193	.	C	T	.	.	MAF_USDA=2.459
NC_035095.1	59272198	.	G	A	.	.	MAF_USDA=3.279
NC_035095.1	59272227	.	T	A	.	.	MAF_USDA=3.279
NC_035095.1	59272234	.	G	A	.	.	MAF_USDA=1.639
NC_035095.1	59272235	.	G	A	.	.	MAF_USDA=1.639
NC_035095.1	59272259	.	G	T	.	.	MAF_USDA=3.279
NC_035095.1	59272274	.	A	G	.	.	MAF_USDA=2.459
NC_035095.1	59272285	.	T	A	.	.	MAF_USDA=2.459
NC_035095.1	59272331	.	A	G	.	.	MAF_USDA=3.279
NC_035095.1	59272365	.	T	G	.	.	MAF_USDA=3.279
NC_035095.1	59272402	.	T	C	.	.	MAF_USDA=1.639
NC_035095.1	59272487	.	A	G	.	.	MAF_USDA=4.167
NC_035095.1	59272507	.	C	T	.	.	MAF_INRAE=6.329;MAF_USDA=11.765
NC_035095.1	59272561	.	G	A	.	.	MAF_USDA=9.016
NC_035095.1	59272601	.	T	G	.	.	MAF_USDA=10.656
NC_035095.1	59272648	.	A	G	.	.	MAF_INRAE=10.127;MAF_USDA=7.059
NC_035095.1	59272649	.	T	A	.	.	MAF_INRAE=11.667;MAF_USDA=7.059
NC_035095.1	59272674	.	C	T	.	.	MAF_USDA=1.765
NC_035095.1	59272728	.	T	C	.	.	MAF_INRAE=19.167
NC_035095.1	59272755	.	G	A	.	.	MAF_USDA=1.639
NC_035095.1	59272756	.	C	T	.	.	MAF_USDA=1.639
NC_035095.1	59272763	.	G	T	.	.	MAF_USDA=4.098
NC_035095.1	59272921	.	G	A	.	.	MAF_USDA=2.459
NC_035095.1	59272950	.	G	A	.	.	MAF_USDA=2.459
NC_035095.1	59272992	.	G	A	.	.	MAF_USDA=2.459
NC_035095.1	59273012	.	C	T	.	.	MAF_USDA=1.639
NC_035095.1	59273024	.	G	A	.	.	MAF_USDA=1.765
NC_035095.1	59273065	.	G	A	.	.	MAF_USDA=3.279
NC_035095.1	59273136	.	T	C	.	.	MAF_INRAE=10.526;MAF_USDA=4.098
NC_035095.1	59273164	.	A	G	.	.	MAF_USDA=4.706
NC_035095.1	59273227	.	G	A	.	.	MAF_USDA=1.639
NC_035095.1	59273287	.	C	T	.	.	MAF_USDA=4.098
NC_035095.1	59273368	.	C	A	.	.	MAF_INRAE=37.342;MAF_USDA=43.75
NC_035095.1	59273369	.	G	A	.	.	MAF_USDA=3.279
NC_035095.1	59273386	.	G	A	.	.	MAF_USDA=1.765
NC_035095.1	59273390	.	G	A	.	.	MAF_INRAE=36.076;MAF_USDA=22.353
NC_035095.1	59273396	.	T	G	.	.	MAF_INRAE=27.5;MAF_USDA=47.917
NC_035095.1	59273401	.	A	G	.	.	MAF_INRAE=36.076;MAF_USDA=21.176
NC_035095.1	59273412	.	A	G	.	.	MAF_USDA=2.459
NC_035095.1	59273438	.	C	G	.	.	MAF_INRAE=1.667;MAF_USDA=4.918
NC_035095.1	59273457	.	C	G	.	.	MAF_USDA=1.639
NC_035095.1	59273466	.	G	A	.	.	MAF_USDA=3.279
NC_035095.1	59273531	.	C	A	.	.	MAF_USDA=2.459
NC_035095.1	59273639	.	G	T	.	.	MAF_INRAE=17.5;MAF_USDA=2.083
NC_035095.1	59273666	.	G	C	.	.	MAF_USDA=3.279
NC_035095.1	59273716	.	A	C	.	.	MAF_INRAE=10.127;MAF_USDA=5.882
NC_035095.1	59273793	.	A	T	.	.	MAF_USDA=3.279
NC_035095.1	59273800	.	A	G	.	.	MAF_USDA=2.459
NC_035095.1	59273801	.	G	A	.	.	MAF_USDA=4.918
NC_035095.1	59273809	.	C	T	.	.	MAF_USDA=2.459
NC_035095.1	59273821	.	T	C	.	.	MAF_USDA=3.279
NC_035095.1	59273860	.	C	T	.	.	MAF_USDA=3.279
NC_035095.1	59273930	.	G	C	.	.	MAF_USDA=3.279
NC_035095.1	59273959	.	T	A	.	.	MAF_USDA=20.238
NC_035095.1	59273966	.	G	A	.	.	MAF_INRAE=4.167;MAF_USDA=4.098
NC_035095.1	59273998	.	A	C,T	.	.	MAF_INRAE=10.526
NC_035095.1	59274044	.	G	T	.	.	MAF_INRAE=20.886;MAF_USDA=5.294
NC_035095.1	59274061	.	A	C	.	.	MAF_USDA=11.667
NC_035095.1	59274114	.	G	A	.	.	MAF_USDA=1.667
NC_035095.1	59274233	.	C	T	.	.	MAF_USDA=1.176
NC_035095.1	59274248	.	C	T	.	.	MAF_USDA=1.639
NC_035095.1	59274395	.	T	G	.	.	MAF_USDA=1.639
NC_035095.1	59274489	.	T	C	.	.	MAF_INRAE=37.342;MAF_USDA=28.235
NC_035095.1	59274525	.	G	A	.	.	MAF_USDA=3.279
NC_035095.1	59274625	.	A	G	.	.	MAF_INRAE=37.975;MAF_USDA=27.059
NC_035095.1	59274630	.	A	G	.	.	MAF_INRAE=18.333;MAF_USDA=2.083
NC_035095.1	59274647	.	G	T	.	.	MAF_USDA=2.353
NC_035095.1	59274679	.	C	G	.	.	MAF_USDA=4.098
NC_035095.1	59274717	.	A	C	.	.	MAF_USDA=4.098
NC_035095.1	59274817	.	G	A	.	.	MAF_INRAE=17.5
NC_035095.1	59274837	.	C	T	.	.	MAF_USDA=1.639
NC_035095.1	59274932	.	C	T	.	.	MAF_USDA=1.639
NC_035095.1	59275006	.	C	A	.	.	MAF_USDA=2.459
NC_035095.1	59275008	.	C	T	.	.	MAF_USDA=3.279
NC_035095.1	59275026	.	G	T	.	.	MAF_USDA=2.459
NC_035095.1	59275050	.	C	A	.	.	MAF_USDA=3.279
NC_035095.1	59275107	.	C	T	.	.	MAF_INRAE=24.684;MAF_USDA=25.882
NC_035095.1	59275129	.	G	A	.	.	MAF_USDA=4.098
NC_035095.1	59275143	.	C	T	.	.	MAF_USDA=2.459
NC_035095.1	59275216	.	C	T	.	.	MAF_USDA=3.279
NC_035095.1	59275227	.	G	A	.	.	MAF_INRAE=24.051;MAF_USDA=12.941
NC_035095.1	59275262	.	G	A	.	.	MAF_USDA=3.279
NC_035095.1	59275280	.	G	A	.	.	MAF_USDA=1.639
NC_035095.1	59275309	.	G	A	.	.	MAF_USDA=1.765
NC_035095.1	59275332	.	G	A	.	.	MAF_USDA=1.639
NC_035095.1	59275344	.	T	A	.	.	MAF_USDA=1.639
NC_035095.1	59275382	.	A	T	.	.	MAF_USDA=3.279
NC_035095.1	59275593	.	C	T	.	.	MAF_INRAE=37.975;MAF_USDA=29.167
NC_035095.1	59275659	.	C	T	.	.	MAF_USDA=1.786
NC_035095.1	59275688	.	G	A	.	.	MAF_USDA=6.25
NC_035095.1	59275689	.	A	G	.	.	MAF_USDA=6.25
NC_035095.1	59275731	.	T	C	.	.	MAF_INRAE=10.526;MAF_USDA=3.39
NC_035095.1	59275764	.	G	A	.	.	MAF_USDA=12.5
NC_035095.1	59275936	.	A	T	.	.	MAF_USDA=1.667
NC_035095.1	59275946	.	G	A	.	.	MAF_INRAE=10.526
NC_035095.1	59275995	.	G	T	.	.	MAF_INRAE=5.063
NC_035095.1	59276047	.	C	T	.	.	MAF_INRAE=24.684;MAF_USDA=12.941
NC_035095.1	59276070	.	G	A	.	.	MAF_USDA=1.176
NC_035095.1	59276145	.	T	G	.	.	MAF_USDA=1.695
NC_035095.1	59276162	.	G	T	.	.	MAF_USDA=2.542
NC_035095.1	59276186	.	G	A	.	.	MAF_INRAE=24.684;MAF_USDA=13.095
NC_035095.1	59276232	.	A	C	.	.	MAF_INRAE=20.886;MAF_USDA=13.69
NC_035095.1	59276279	.	G	A	.	.	MAF_USDA=6.25
NC_035095.1	59276301	.	T	C	.	.	MAF_USDA=3.333
NC_035095.1	59276344	.	G	A	.	.	MAF_USDA=2.5
NC_035095.1	59276354	.	T	A	.	.	MAF_INRAE=6.962;MAF_USDA=2.381
NC_035095.1	59276357	.	A	C	.	.	MAF_USDA=2.5
NC_035095.1	59276368	.	G	A	.	.	MAF_USDA=1.667
NC_035095.1	59276391	.	G	A	.	.	MAF_USDA=4.167
NC_035095.1	59276475	.	T	C	.	.	MAF_USDA=2.5
NC_035095.1	59276497	.	T	G	.	.	MAF_USDA=7.5
NC_035095.1	59276548	.	G	A	.	.	MAF_USDA=3.279
NC_035095.1	59276550	.	A	T	.	.	MAF_INRAE=18.333;MAF_USDA=2.083
NC_035095.1	59276683	.	G	A	.	.	MAF_INRAE=20.886;MAF_USDA=5.294
NC_035095.1	59276706	.	A	G	.	.	MAF_USDA=1.639
NC_035095.1	59276762	.	T	C	.	.	MAF_INRAE=10.526
NC_035095.1	59276782	.	C	T	.	.	MAF_USDA=10.833
NC_035095.1	59276783	.	G	A	.	.	MAF_INRAE=10.833
NC_035095.1	59276785	.	C	T	.	.	MAF_INRAE=10.833
NC_035095.1	59276798	.	G	A	.	.	MAF_USDA=2.381
NC_035095.1	59276826	.	G	T	.	.	MAF_INRAE=10.0
NC_035095.1	59276918	.	G	A	.	.	MAF_USDA=8.333
NC_035095.1	59276943	.	G	A	.	.	MAF_INRAE=10.833
NC_035095.1	59277018	.	A	G	.	.	MAF_USDA=8.333
NC_035095.1	59277229	.	C	T	.	.	MAF_USDA=7.647
NC_035095.1	59277360	.	C	T	.	.	MAF_USDA=4.706
NC_035095.1	59277455	.	A	G	.	.	MAF_INRAE=5.063
NC_035095.1	59277520	.	G	T	.	.	MAF_INRAE=6.329;MAF_USDA=2.353
NC_035095.1	59277608	.	T	C	.	.	MAF_USDA=4.167
NC_035095.1	59277671	.	C	T	.	.	MAF_USDA=1.19
NC_035095.1	59277693	.	C	T	.	.	MAF_USDA=6.548
NC_035095.1	59277736	.	G	A	.	.	MAF_INRAE=5.063
NC_035095.1	59277738	.	G	A	.	.	MAF_USDA=6.548
NC_035095.1	59277788	.	C	T	.	.	MAF_INRAE=19.167;MAF_USDA=2.5
NC_035095.1	59277798	.	G	T	.	.	MAF_USDA=1.667
NC_035095.1	59277850	.	C	A	.	.	MAF_INRAE=1.667;MAF_USDA=4.167
NC_035095.1	59277869	.	G	A	.	.	MAF_INRAE=6.962;MAF_USDA=5.357
NC_035095.1	59277887	.	C	T	.	.	MAF_USDA=1.786
NC_035095.1	59277946	.	G	A	.	.	MAF_USDA=1.667
NC_035095.1	59278012	.	G	A	.	.	MAF_INRAE=6.329;MAF_USDA=5.357
NC_035095.1	59278197	.	T	C	.	.	MAF_USDA=19.643
NC_035095.1	59278199	.	G	C	.	.	MAF_USDA=19.643
NC_035095.1	59278349	.	C	A	.	.	MAF_INRAE=10.833;MAF_USDA=6.627
NC_035095.1	59278436	.	G	A	.	.	MAF_INRAE=12.658;MAF_USDA=3.571
NC_035095.1	59278461	.	G	T	.	.	MAF_INRAE=27.848;MAF_USDA=10.119
NC_035095.1	59278522	.	C	T	.	.	MAF_USDA=4.167
NC_035095.1	59278531	.	G	A	.	.	MAF_USDA=3.333
NC_035095.1	59278545	.	A	T	.	.	MAF_INRAE=18.987;MAF_USDA=2.083
NC_035095.1	59278671	.	C	A	.	.	MAF_USDA=6.25
NC_035095.1	59278687	.	C	T	.	.	MAF_USDA=3.333
NC_035095.1	59278705	.	G	C	.	.	MAF_INRAE=19.62;MAF_USDA=17.059
NC_035095.1	59278718	.	C	T	.	.	MAF_INRAE=10.526;MAF_USDA=1.639
NC_035095.1	59278757	.	A	C	.	.	MAF_USDA=4.706
NC_035095.1	59278776	.	A	C	.	.	MAF_USDA=4.167
NC_035095.1	59278812	.	G	A	.	.	MAF_USDA=1.667
NC_035095.1	59278841	.	T	C	.	.	MAF_INRAE=5.063
NC_035095.1	59278869	.	A	T	.	.	MAF_USDA=10.833
NC_035095.1	59278923	.	C	A	.	.	MAF_INRAE=10.526;MAF_USDA=2.5
NC_035095.1	59278969	.	C	A	.	.	MAF_INRAE=25.316;MAF_USDA=26.19
NC_035095.1	59278984	.	G	C	.	.	MAF_INRAE=42.105;MAF_USDA=7.738
NC_035095.1	59279017	.	C	T	.	.	MAF_USDA=3.333
NC_035095.1	59279147	.	T	A	.	.	MAF_USDA=1.667
NC_035095.1	59279291	.	T	C	.	.	MAF_USDA=6.557
NC_035095.1	59279308	.	T	G	.	.	MAF_USDA=2.459
NC_035095.1	59279336	.	T	C	.	.	MAF_USDA=4.098
NC_035095.1	59279432	.	C	T	.	.	MAF_USDA=1.667
NC_035095.1	59279483	.	T	C	.	.	MAF_USDA=1.667
NC_035095.1	59279619	.	T	G	.	.	MAF_USDA=1.667
NC_035095.1	59279649	.	G	T	.	.	MAF_USDA=1.667
NC_035095.1	59279828	.	C	T	.	.	MAF_USDA=4.918
NC_035095.1	59279934	.	C	T	.	.	MAF_USDA=1.639
NC_035095.1	59279979	.	G	T	.	.	MAF_INRAE=3.333;MAF_USDA=4.098
NC_035095.1	59280030	.	C	T	.	.	MAF_USDA=1.639
NC_035095.1	59280040	.	G	C	.	.	MAF_USDA=3.571
NC_035095.1	59280069	.	C	T	.	.	MAF_USDA=1.786
NC_035095.1	59280083	.	G	T	.	.	MAF_USDA=1.639
NC_035095.1	59280145	.	A	G	.	.	MAF_USDA=3.279
NC_035095.1	59280265	.	T	C	.	.	MAF_INRAE=28.481;MAF_USDA=9.524
NC_035095.1	59280318	.	T	C	.	.	MAF_INRAE=25.316;MAF_USDA=22.619
NC_035095.1	59280368	.	C	T	.	.	MAF_USDA=1.786
NC_035095.1	59280507	.	G	A	.	.	MAF_USDA=4.098
NC_035095.1	59280656	.	T	C	.	.	MAF_USDA=2.459
NC_035095.1	59280716	.	G	T	.	.	MAF_INRAE=2.532
NC_035095.1	59280719	.	T	A	.	.	MAF_USDA=12.295
NC_035095.1	59280881	.	T	C	.	.	MAF_USDA=47.826
NC_035095.1	59281911	.	C	A	.	.	MAF_INRAE=4.167
NC_035095.1	59282218	.	C	A	.	.	MAF_USDA=1.724
NC_035095.1	59283753	.	G	A	.	.	MAF_USDA=2.083
NC_035095.1	59284073	.	T	C	.	.	MAF_USDA=10.417
NC_035095.1	59284292	.	T	C	.	.	MAF_INRAE=18.421
NC_035095.1	59284712	.	T	C	.	.	MAF_USDA=39.583
NC_035095.1	59284859	.	A	G	.	.	MAF_INRAE=5.0
NC_035095.1	59284922	.	T	C	.	.	MAF_USDA=1.765
NC_035095.1	59284955	.	C	T	.	.	MAF_USDA=2.353
NC_035095.1	59285141	.	A	G	.	.	MAF_USDA=1.639
NC_035095.1	59285163	.	T	G	.	.	MAF_USDA=4.098
NC_035095.1	59285187	.	C	T	.	.	MAF_USDA=1.765
NC_035095.1	59285221	.	C	T	.	.	MAF_USDA=1.176
NC_035095.1	59285322	.	C	T	.	.	MAF_USDA=1.639
NC_035095.1	59285323	.	A	C	.	.	MAF_USDA=1.639
NC_035095.1	59285336	.	C	T	.	.	MAF_INRAE=10.526;MAF_USDA=1.639
NC_035095.1	59285343	.	A	G	.	.	MAF_INRAE=18.333;MAF_USDA=3.279
NC_035095.1	59285417	.	C	T	.	.	MAF_INRAE=28.481;MAF_USDA=10.0
NC_035095.1	59285445	.	G	A	.	.	MAF_USDA=1.786
NC_035095.1	59285521	.	C	T	.	.	MAF_USDA=3.279
NC_035095.1	59285603	.	A	T	.	.	MAF_USDA=3.529
NC_035095.1	59285631	.	G	A	.	.	MAF_USDA=2.459
NC_035095.1	59286520	.	G	A	.	.	MAF_USDA=8.824
NC_035095.1	59286541	.	T	G	.	.	MAF_USDA=24.118
NC_035095.1	59286661	.	C	A	.	.	MAF_INRAE=5.263
NC_035095.1	59286696	.	C	T	.	.	MAF_USDA=1.639
NC_035095.1	59286697	.	G	A	.	.	MAF_INRAE=45.833;MAF_USDA=19.412
NC_035095.1	59286731	.	T	A	.	.	MAF_USDA=3.333
NC_035095.1	59286740	.	T	C	.	.	MAF_USDA=1.667
NC_035095.1	59286753	.	G	A	.	.	MAF_INRAE=3.333;MAF_USDA=5.833
NC_035095.1	59286774	.	T	A	.	.	MAF_INRAE=21.667;MAF_USDA=26.19
NC_035095.1	59286821	.	C	T	.	.	MAF_INRAE=18.333;MAF_USDA=5.294
NC_035095.1	59286832	.	A	T	.	.	MAF_USDA=1.639
NC_035095.1	59286907	.	T	G	.	.	MAF_USDA=1.639
NC_035095.1	59287077	.	A	G	.	.	MAF_USDA=2.459
NC_035095.1	59287196	.	A	C	.	.	MAF_INRAE=1.667
NC_035095.1	59287205	.	A	T	.	.	MAF_INRAE=1.667
NC_035095.1	59287209	.	G	A	.	.	MAF_INRAE=1.667
NC_035095.1	59287368	.	G	T	.	.	MAF_INRAE=10.526
NC_035095.1	59287380	.	G	A	.	.	MAF_USDA=1.639
NC_035095.1	59287647	.	T	C	.	.	MAF_INRAE=10.526;MAF_USDA=5.738
NC_035095.1	59287664	.	G	T	.	.	MAF_USDA=16.471
NC_035095.1	59287697	.	A	G	.	.	MAF_USDA=1.639
NC_035095.1	59287859	.	T	C	.	.	MAF_USDA=24.706
NC_035095.1	59287880	.	T	A	.	.	MAF_USDA=2.083
NC_035095.1	59288040	.	A	G	.	.	MAF_INRAE=48.734;MAF_USDA=28.824
NC_035095.1	59288053	.	C	T	.	.	MAF_USDA=1.639
NC_035095.1	59288070	.	T	C	.	.	MAF_INRAE=24.051;MAF_USDA=12.941
NC_035095.1	59288076	.	A	C	.	.	MAF_USDA=4.918
NC_035095.1	59288077	.	A	C	.	.	MAF_USDA=4.167
NC_035095.1	59288111	.	A	G	.	.	MAF_USDA=5.0
NC_035095.1	59288181	.	G	C	.	.	MAF_USDA=14.706
NC_035095.1	59288198	.	C	T	.	.	MAF_USDA=2.941
NC_035095.1	59288206	.	G	T	.	.	MAF_USDA=2.353
NC_035095.1	59288238	.	C	A	.	.	MAF_INRAE=6.962;MAF_USDA=3.529
NC_035095.1	59288247	.	A	T	.	.	MAF_USDA=2.353
NC_035095.1	59288295	.	G	T	.	.	MAF_USDA=1.765
NC_035095.1	59288311	.	C	T	.	.	MAF_USDA=2.941
NC_035095.1	59288333	.	G	A	.	.	MAF_USDA=2.353
NC_035095.1	59288356	.	G	T	.	.	MAF_USDA=2.459
NC_035095.1	59288375	.	T	G	.	.	MAF_USDA=2.941
NC_035095.1	59288421	.	A	C	.	.	MAF_USDA=2.353
NC_035095.1	59288441	.	T	C	.	.	MAF_USDA=2.353
NC_035095.1	59288581	.	C	T	.	.	MAF_USDA=2.941
NC_035095.1	59288669	.	A	T	.	.	MAF_USDA=2.353
NC_035095.1	59288694	.	C	A	.	.	MAF_USDA=1.639
NC_035095.1	59288701	.	G	A	.	.	MAF_INRAE=3.333;MAF_USDA=4.098
NC_035095.1	59288720	.	C	T	.	.	MAF_USDA=2.941
NC_035095.1	59288765	.	C	T	.	.	MAF_USDA=2.353
NC_035095.1	59288804	.	G	T	.	.	MAF_USDA=2.459
NC_035095.1	59288836	.	A	C	.	.	MAF_USDA=2.459
NC_035095.1	59288870	.	T	A	.	.	MAF_USDA=2.459
NC_035095.1	59288873	.	G	C	.	.	MAF_USDA=2.353
NC_035095.1	59288900	.	G	T	.	.	MAF_USDA=4.918
NC_035095.1	59288906	.	A	T	.	.	MAF_USDA=1.639
NC_035095.1	59288926	.	C	A	.	.	MAF_USDA=3.529
NC_035095.1	59289015	.	C	T	.	.	MAF_USDA=2.353
NC_035095.1	59289047	.	G	A	.	.	MAF_USDA=1.639
NC_035095.1	59289057	.	G	A	.	.	MAF_USDA=2.459
NC_035095.1	59289133	.	G	A	.	.	MAF_USDA=2.459
NC_035095.1	59289136	.	C	G	.	.	MAF_USDA=1.639
NC_035095.1	59289238	.	G	A	.	.	MAF_USDA=3.279
NC_035095.1	59289259	.	G	A	.	.	MAF_USDA=1.639
NC_035095.1	59289311	.	A	G	.	.	MAF_USDA=3.279
NC_035095.1	59289312	.	A	G	.	.	MAF_USDA=3.279
NC_035095.1	59289322	.	G	A	.	.	MAF_USDA=2.459
NC_035095.1	59289350	.	C	A	.	.	MAF_INRAE=6.962;MAF_USDA=3.529
NC_035095.1	59289390	.	G	A	.	.	MAF_INRAE=3.333;MAF_USDA=4.118
NC_035095.1	59289432	.	A	C	.	.	MAF_INRAE=46.203;MAF_USDA=45.294
NC_035095.1	59289437	.	T	C	.	.	MAF_USDA=1.639
NC_035095.1	59289563	.	G	A	.	.	MAF_USDA=2.459
NC_035095.1	59289587	.	T	A	.	.	MAF_USDA=3.279
NC_035095.1	59289603	.	C	T	.	.	MAF_INRAE=19.167;MAF_USDA=5.882
NC_035095.1	59289659	.	C	T	.	.	MAF_USDA=3.529
NC_035095.1	59289721	.	G	A	.	.	MAF_USDA=1.639
NC_035095.1	59289726	.	C	T	.	.	MAF_USDA=3.279
NC_035095.1	59289916	.	A	G	.	.	MAF_USDA=6.25
NC_035095.1	59289954	.	A	C	.	.	MAF_USDA=6.25
NC_035095.1	59290079	.	T	G	.	.	MAF_USDA=4.918
NC_035095.1	59290091	.	T	A	.	.	MAF_USDA=9.412
NC_035095.1	59290106	.	G	T	.	.	MAF_INRAE=6.329;MAF_USDA=7.059
NC_035095.1	59290129	.	C	A	.	.	MAF_USDA=4.098
NC_035095.1	59290247	.	C	T	.	.	MAF_USDA=1.639
NC_035095.1	59290280	.	T	A	.	.	MAF_INRAE=2.5
NC_035095.1	59290288	.	T	A	.	.	MAF_INRAE=27.5
NC_035095.1	59290293	.	A	G	.	.	MAF_INRAE=41.667
NC_035095.1	59290433	.	A	G	.	.	MAF_USDA=3.279
NC_035095.1	59290439	.	T	G	.	.	MAF_INRAE=4.43;MAF_USDA=11.176
NC_035095.1	59290508	.	G	A	.	.	MAF_USDA=22.353
NC_035095.1	59290509	.	C	A	.	.	MAF_USDA=22.353
NC_035095.1	59290512	.	T	C	.	.	MAF_USDA=22.353
NC_035095.1	59290566	.	T	G	.	.	MAF_USDA=14.583
NC_035095.1	59290572	.	A	G	.	.	MAF_USDA=14.583
NC_035095.1	59290587	.	C	A	.	.	MAF_USDA=2.353
NC_035095.1	59290629	.	T	G	.	.	MAF_USDA=1.639
NC_035095.1	59290638	.	A	T	.	.	MAF_USDA=4.167
NC_035095.1	59290676	.	T	G	.	.	MAF_USDA=2.353
NC_035095.1	59290784	.	T	C	.	.	MAF_INRAE=17.5;MAF_USDA=2.083
NC_035095.1	59290786	.	C	A	.	.	MAF_USDA=3.279
NC_035095.1	59290788	.	A	G	.	.	MAF_USDA=1.639
NC_035095.1	59290853	.	A	C	.	.	MAF_USDA=1.639
NC_035095.1	59290957	.	T	C	.	.	MAF_INRAE=18.333;MAF_USDA=27.059
NC_035095.1	59290959	.	A	G	.	.	MAF_INRAE=22.5;MAF_USDA=7.647
NC_035095.1	59291073	.	G	C	.	.	MAF_USDA=2.353
NC_035095.1	59291074	.	G	T	.	.	MAF_USDA=2.353
NC_035095.1	59291153	.	G	A	.	.	MAF_INRAE=20.253;MAF_USDA=4.918
NC_035095.1	59291310	.	T	C	.	.	MAF_USDA=34.118
NC_035095.1	59291311	.	A	G	.	.	MAF_USDA=20.588
NC_035095.1	59291319	.	G	A	.	.	MAF_USDA=7.647
NC_035095.1	59291348	.	A	G	.	.	MAF_USDA=4.167
NC_035095.1	59291368	.	G	T	.	.	MAF_USDA=20.492
NC_035095.1	59291377	.	C	T	.	.	MAF_USDA=2.941
NC_035095.1	59291575	.	G	A	.	.	MAF_USDA=1.667
NC_035095.1	59291604	.	A	T	.	.	MAF_USDA=5.738
NC_035095.1	59291607	.	A	G	.	.	MAF_INRAE=4.167;MAF_USDA=11.765
NC_035095.1	59291673	.	A	C	.	.	MAF_USDA=5.738
NC_035095.1	59291693	.	C	T	.	.	MAF_USDA=1.639
NC_035095.1	59291833	.	G	T	.	.	MAF_INRAE=20.253;MAF_USDA=4.918
NC_035095.1	59291917	.	C	A	.	.	MAF_USDA=10.417
NC_035095.1	59291919	.	G	C	.	.	MAF_INRAE=3.333;MAF_USDA=2.459
NC_035095.1	59291929	.	A	G	.	.	MAF_INRAE=18.987
NC_035095.1	59291975	.	GGG	GGA	.	.	MAF_USDA=16.667
NC_035095.1	59291991	.	G	T	.	.	MAF_INRAE=8.333
NC_035095.1	59292205	.	C	T	.	.	MAF_USDA=2.353
NC_035095.1	59292244	.	A	G	.	.	MAF_USDA=1.639
NC_035095.1	59292525	.	G	T	.	.	MAF_USDA=21.765
NC_035095.1	59292548	.	T	A	.	.	MAF_USDA=2.459
NC_035095.1	59292593	.	A	G	.	.	MAF_USDA=1.639
NC_035095.1	59292696	.	G	A,*	.	.	MAF_INRAE=10.526;MAF_USDA=2.459
NC_035095.1	59292709	.	G	A	.	.	MAF_INRAE=2.532;MAF_USDA=6.557
NC_035095.1	59292758	.	A	G	.	.	MAF_USDA=15.574
NC_035095.1	59292760	.	G	T	.	.	MAF_USDA=16.393
NC_035095.1	59292761	.	C	T	.	.	MAF_USDA=3.529
NC_035095.1	59292775	.	G	T	.	.	MAF_USDA=18.852
NC_035095.1	59292821	.	A	G	.	.	MAF_INRAE=5.833
NC_035095.1	59292843	.	C	A	.	.	MAF_INRAE=28.333
NC_035095.1	59292848	.	G	A	.	.	MAF_INRAE=29.167
NC_035095.1	59292860	.	C	T	.	.	MAF_USDA=1.639
NC_035095.1	59292885	.	C	T	.	.	MAF_USDA=19.412
NC_035095.1	59292894	.	A	G	.	.	MAF_USDA=2.083
NC_035095.1	59292919	.	T	C	.	.	MAF_USDA=18.235
NC_035095.1	59292922	.	T	G	.	.	MAF_USDA=46.471
NC_035095.1	59292926	.	G	T	.	.	MAF_USDA=2.083
NC_035095.1	59292938	.	A	G	.	.	MAF_USDA=3.279
NC_035095.1	59292943	.	T	C	.	.	MAF_USDA=2.083
NC_035095.1	59292964	.	G	A	.	.	MAF_USDA=50.0
NC_035095.1	59293251	.	G	A	.	.	MAF_INRAE=15.833
NC_035095.1	59293335	.	G	A	.	.	MAF_INRAE=10.0
NC_035095.1	59293437	.	A	C	.	.	MAF_USDA=4.118
NC_035095.1	59293499	.	T	C	.	.	MAF_INRAE=6.329;MAF_USDA=3.529
NC_035095.1	59293500	.	G	A	.	.	MAF_INRAE=21.519;MAF_USDA=12.941
NC_035095.1	59293622	.	G	A	.	.	MAF_USDA=10.656
NC_035095.1	59293656	.	A	C	.	.	MAF_INRAE=27.215;MAF_USDA=30.588
NC_035095.1	59293682	.	A	T	.	.	MAF_USDA=2.5
NC_035095.1	59293683	.	A	T	.	.	MAF_USDA=2.5
NC_035095.1	59293789	.	A	G	.	.	MAF_USDA=3.279
NC_035095.1	59293832	.	G	T	.	.	MAF_USDA=18.824
NC_035095.1	59293835	.	G	A	.	.	MAF_INRAE=3.333;MAF_USDA=22.353
NC_035095.1	59293877	.	A	T	.	.	MAF_USDA=2.941
NC_035095.1	59293893	.	A	T	.	.	MAF_INRAE=8.228;MAF_USDA=20.0
NC_035095.1	59293978	.	A	G	.	.	MAF_INRAE=8.228;MAF_USDA=17.647
NC_035095.1	59294024	.	G	T	.	.	MAF_USDA=2.353
NC_035095.1	59294149	.	C	T	.	.	MAF_USDA=5.294
NC_035095.1	59294393	.	G	C	.	.	MAF_INRAE=3.333;MAF_USDA=4.098
NC_035095.1	59294440	.	T	G	.	.	MAF_USDA=20.588
NC_035095.1	59294458	.	T	C	.	.	MAF_INRAE=18.333;MAF_USDA=1.176
NC_035095.1	59294464	.	T	C	.	.	MAF_USDA=21.765
NC_035095.1	59294472	.	C	A	.	.	MAF_INRAE=18.354;MAF_USDA=6.471
NC_035095.1	59294509	.	C	T	.	.	MAF_INRAE=27.848;MAF_USDA=27.059
NC_035095.1	59294514	.	T	A	.	.	MAF_USDA=21.765
NC_035095.1	59294527	.	A	G	.	.	MAF_USDA=13.529
NC_035095.1	59294599	.	A	G	.	.	MAF_USDA=3.529
NC_035095.1	59294617	.	A	C	.	.	MAF_INRAE=18.333;MAF_USDA=1.176
NC_035095.1	59294698	.	G	A	.	.	MAF_INRAE=6.962;MAF_USDA=2.353
NC_035095.1	59294721	.	A	T	.	.	MAF_USDA=20.588
NC_035095.1	59298228	.	A	G	.	.	MAF_USDA=10.417
NC_035095.1	59298266	.	C	T	.	.	MAF_USDA=10.87
NC_035095.1	59298411	.	T	G	.	.	MAF_USDA=4.167
NC_035095.1	59298435	.	C	T	.	.	MAF_USDA=8.197
NC_035095.1	59298440	.	T	G	.	.	MAF_USDA=41.667
NC_035095.1	59298442	.	G	A	.	.	MAF_USDA=45.833
NC_035095.1	59298502	.	T	A	.	.	MAF_USDA=10.417
NC_035095.1	59298510	.	T	A	.	.	MAF_INRAE=5.263
NC_035095.1	59298585	.	T	C	.	.	MAF_INRAE=4.167
NC_035095.1	59298662	.	A	T	.	.	MAF_INRAE=2.632
NC_035095.1	59298702	.	T	A	.	.	MAF_USDA=27.083
NC_035095.1	59298714	.	G	C	.	.	MAF_USDA=43.75
NC_035095.1	59298720	.	T	G	.	.	MAF_USDA=45.833
NC_035095.1	59298822	.	A	T	.	.	MAF_USDA=29.167
NC_035095.1	59298824	.	C	G	.	.	MAF_USDA=6.25
NC_035095.1	59298955	.	C	T	.	.	MAF_USDA=31.25
NC_035095.1	59298960	.	T	G	.	.	MAF_USDA=47.917
NC_035095.1	59299002	.	A	G	.	.	MAF_USDA=18.75
NC_035095.1	59299035	.	C	T	.	.	MAF_USDA=4.167
NC_035095.1	59299040	.	T	G	.	.	MAF_USDA=18.75
NC_035095.1	59299071	.	A	T	.	.	MAF_USDA=15.882
NC_035095.1	59299075	.	T	C	.	.	MAF_USDA=6.557
NC_035095.1	59299080	.	T	G	.	.	MAF_USDA=43.75
NC_035095.1	59299182	.	A	T	.	.	MAF_INRAE=4.167
NC_035095.1	59299195	.	T	C	.	.	MAF_INRAE=1.667
NC_035095.1	59299222	.	A	T	.	.	MAF_INRAE=2.632
NC_035095.1	59299240	.	T	G	.	.	MAF_USDA=22.353
NC_035095.1	59299243	.	G	T	.	.	MAF_USDA=28.824
NC_035095.1	59299253	.	A	G	.	.	MAF_USDA=13.934
NC_035095.1	59299255	.	C	G	.	.	MAF_USDA=2.941
NC_035095.1	59299264	.	A	C	.	.	MAF_USDA=20.588
NC_035095.1	59299494	.	G	T	.	.	MAF_USDA=35.417
NC_035095.1	59299513	.	G	T	.	.	MAF_USDA=10.417
NC_035095.1	59299570	.	G	A	.	.	MAF_USDA=4.167
NC_035095.1	59300301	.	G	C	.	.	MAF_USDA=28.261
NC_035095.1	59300444	.	GTA	GTC	.	.	MAF_USDA=41.667
NC_035095.1	59300484	.	G	A	.	.	MAF_USDA=4.918
NC_035095.1	59300510	.	A	C	.	.	MAF_USDA=13.529
NC_035095.1	59300525	.	G	A	.	.	MAF_USDA=2.459
NC_035095.1	59300663	.	A	C	.	.	MAF_INRAE=5.0
NC_035095.1	59300664	.	T	A	.	.	MAF_INRAE=5.0
NC_035095.1	59300679	.	G	A	.	.	MAF_INRAE=4.167
NC_035095.1	59300700	.	C	G	.	.	MAF_INRAE=1.667
NC_035095.1	59300709	.	T	G	.	.	MAF_INRAE=18.333
NC_035095.1	59300710	.	C	T	.	.	MAF_INRAE=2.5
NC_035095.1	59300813	.	T	C	.	.	MAF_USDA=2.459
NC_035095.1	59300861	.	T	A	.	.	MAF_USDA=29.167
NC_035095.1	59300862	.	C	A	.	.	MAF_USDA=2.459
NC_035095.1	59300869	.	G	A	.	.	MAF_USDA=4.706
NC_035095.1	59300908	.	T	A	.	.	MAF_INRAE=14.167
NC_035095.1	59301000	.	G	T	.	.	MAF_USDA=16.667
NC_035095.1	59301010	.	T	A	.	.	MAF_USDA=33.333
NC_035095.1	59301318	.	G	A	.	.	MAF_USDA=16.471
NC_035095.1	59301389	.	C	T	.	.	MAF_INRAE=5.263
NC_035095.1	59301432	.	G	A	.	.	MAF_INRAE=5.263;MAF_USDA=12.5
NC_035095.1	59305976	.	C	G	.	.	MAF_USDA=7.377
NC_035095.1	59305980	.	A	C	.	.	MAF_INRAE=2.632
NC_035095.1	59305988	.	A	G	.	.	MAF_USDA=6.25
NC_035095.1	59306080	.	C	A	.	.	MAF_INRAE=5.0
NC_035095.1	59306081	.	A	G	.	.	MAF_INRAE=1.667
NC_035095.1	59306084	.	A	T	.	.	MAF_INRAE=5.0
NC_035095.1	59306133	.	A	T	.	.	MAF_INRAE=4.167
NC_035095.1	59306144	.	A	T	.	.	MAF_INRAE=1.667
NC_035095.1	59306173	.	G	A	.	.	MAF_INRAE=9.167
NC_035095.1	59306362	.	G	T	.	.	MAF_INRAE=3.333
NC_035095.1	59306388	.	G	A	.	.	MAF_INRAE=1.667
NC_035095.1	59306389	.	G	A	.	.	MAF_INRAE=1.667
NC_035095.1	59306393	.	T	G	.	.	MAF_INRAE=1.667
NC_035095.1	59306541	.	C	T	.	.	MAF_USDA=10.417
NC_035095.1	59306564	.	G	C	.	.	MAF_USDA=2.459
NC_035095.1	59311163	.	T	G	.	.	MAF_USDA=10.417
NC_035095.1	59311183	.	C	A	.	.	MAF_INRAE=5.263
NC_035095.1	59311201	.	G	A	.	.	MAF_USDA=2.459
NC_035095.1	59311357	.	G	T	.	.	MAF_INRAE=4.167
NC_035095.1	59311389	.	A	G	.	.	MAF_INRAE=1.667
NC_035095.1	59311862	.	G	C	.	.	MAF_INRAE=5.263
NC_035095.1	59311915	.	G	C	.	.	MAF_INRAE=2.632
NC_035095.1	59312054	.	G	C	.	.	MAF_INRAE=9.167
NC_035095.1	59312074	.	A	T	.	.	MAF_INRAE=1.667
NC_035095.1	59312105	.	G	T	.	.	MAF_INRAE=5.833
NC_035095.1	59315066	.	A	T	.	.	MAF_USDA=27.083
NC_035095.1	59315076	.	C	G	.	.	MAF_USDA=2.459
NC_035095.1	59315078	.	T	A	.	.	MAF_USDA=2.459
NC_035095.1	59315082	.	C	A	.	.	MAF_USDA=4.167
NC_035095.1	59315223	.	A	G	.	.	MAF_INRAE=15.823;MAF_USDA=4.098
NC_035095.1	59315375	.	C	T	.	.	MAF_INRAE=2.632;MAF_USDA=2.083
NC_035095.1	59315439	.	C	A	.	.	MAF_USDA=6.25
NC_035095.1	59315502	.	C	T	.	.	MAF_INRAE=7.595;MAF_USDA=6.471
NC_035095.1	59315520	.	C	G	.	.	MAF_USDA=5.294
NC_035095.1	59315607	.	C	G	.	.	MAF_INRAE=1.667
NC_035095.1	59315666	.	G	A	.	.	MAF_USDA=1.639
NC_035095.1	59315667	.	C	A	.	.	MAF_USDA=1.639
NC_035095.1	59315901	.	G	T	.	.	MAF_INRAE=5.263
NC_035095.1	59316581	.	G	T	.	.	MAF_USDA=2.083
NC_035095.1	59316886	.	A	T	.	.	MAF_USDA=6.25
NC_035095.1	59316903	.	G	C	.	.	MAF_USDA=16.667
NC_035095.1	59316915	.	T	A	.	.	MAF_USDA=33.333
NC_035095.1	59316998	.	T	C	.	.	MAF_INRAE=42.105;MAF_USDA=31.25
NC_035095.1	59317303	.	G	A	.	.	MAF_USDA=5.952
NC_035095.1	59317339	.	G	T	.	.	MAF_INRAE=5.263;MAF_USDA=1.786
NC_035095.1	59317464	.	T	G	.	.	MAF_USDA=18.75
NC_035095.1	59317481	.	T	A	.	.	MAF_USDA=8.333
NC_035095.1	59317580	.	A	G	.	.	MAF_USDA=8.333
NC_035095.1	59317636	.	C	T	.	.	MAF_USDA=15.217
NC_035095.1	59317671	.	A	G	.	.	MAF_INRAE=42.105;MAF_USDA=24.405
NC_035095.1	59317700	.	T	G	.	.	MAF_INRAE=42.105;MAF_USDA=27.976
NC_035095.1	59317702	.	C	T	.	.	MAF_USDA=9.167
NC_035095.1	59317704	.	T	C	.	.	MAF_USDA=8.333
NC_035095.1	59317714	.	C	A	.	.	MAF_USDA=6.667
NC_035095.1	59317746	.	T	C	.	.	MAF_USDA=7.377
NC_035095.1	59317759	.	A	G	.	.	MAF_USDA=4.098
NC_035095.1	59317772	.	G	A	.	.	MAF_USDA=2.459
NC_035095.1	59317786	.	A	C	.	.	MAF_INRAE=42.105;MAF_USDA=35.119
NC_035095.1	59317792	.	G	A	.	.	MAF_USDA=12.5
NC_035095.1	59317821	.	G	A	.	.	MAF_INRAE=42.105;MAF_USDA=39.583
NC_035095.1	59318503	.	G	A	.	.	MAF_USDA=4.098
NC_035095.1	59318625	.	G	A	.	.	MAF_INRAE=5.263
NC_035095.1	59318660	.	C	T	.	.	MAF_USDA=1.639
NC_035095.1	59318694	.	G	A	.	.	MAF_INRAE=4.43;MAF_USDA=2.459
NC_035095.1	59318721	.	C	G	.	.	MAF_INRAE=21.519;MAF_USDA=20.0
NC_035095.1	59318886	.	C	A	.	.	MAF_INRAE=28.481;MAF_USDA=37.059
NC_035095.1	59318900	.	C	A	.	.	MAF_INRAE=8.861;MAF_USDA=4.118
NC_035095.1	59318906	.	A	C	.	.	MAF_USDA=5.294
NC_035095.1	59318947	.	G	C	.	.	MAF_INRAE=28.481;MAF_USDA=31.176
NC_035095.1	59318955	.	C	T	.	.	MAF_USDA=3.279
NC_035095.1	59318982	.	C	T	.	.	MAF_USDA=1.639
NC_035095.1	59319099	.	T	A	.	.	MAF_USDA=4.167
NC_035095.1	59319162	.	A	G	.	.	MAF_INRAE=35.443;MAF_USDA=34.118
NC_035095.1	59319322	.	G	T	.	.	MAF_USDA=3.279
NC_035095.1	59319328	.	G	A	.	.	MAF_USDA=3.529
NC_035095.1	59319342	.	G	A	.	.	MAF_INRAE=21.519;MAF_USDA=1.765
NC_035095.1	59319369	.	C	A	.	.	MAF_INRAE=28.481;MAF_USDA=31.765
NC_035095.1	59319398	.	T	G	.	.	MAF_INRAE=8.861;MAF_USDA=6.471
NC_035095.1	59319400	.	C	G	.	.	MAF_USDA=1.639
NC_035095.1	59319404	.	C	G	.	.	MAF_USDA=1.765
NC_035095.1	59319463	.	G	A	.	.	MAF_USDA=2.941
NC_035095.1	59319635	.	C	T	.	.	MAF_USDA=1.639
NC_035095.1	59319655	.	C	T	.	.	MAF_USDA=3.279
NC_035095.1	59319672	.	T	C	.	.	MAF_USDA=4.918
NC_035095.1	59319755	.	C	T	.	.	MAF_INRAE=8.861;MAF_USDA=4.118
NC_035095.1	59319800	.	C	A	.	.	MAF_INRAE=28.481;MAF_USDA=35.882
NC_035095.1	59319817	.	G	A	.	.	MAF_USDA=3.333
NC_035095.1	59319847	.	G	A	.	.	MAF_USDA=1.639
NC_035095.1	59319978	.	C	A	.	.	MAF_USDA=4.706
NC_035095.1	59320010	.	G	T	.	.	MAF_USDA=1.639
NC_035095.1	59320269	.	C	T	.	.	MAF_USDA=2.459
NC_035095.1	59320326	.	G	A	.	.	MAF_INRAE=1.667;MAF_USDA=3.529
NC_035095.1	59320368	.	G	T	.	.	MAF_INRAE=20.886;MAF_USDA=4.118
NC_035095.1	59320419	.	A	C	.	.	MAF_INRAE=8.861;MAF_USDA=4.706
NC_035095.1	59320421	.	T	A	.	.	MAF_INRAE=10.0;MAF_USDA=3.529
NC_035095.1	59320431	.	C	G	.	.	MAF_INRAE=23.333;MAF_USDA=33.333
NC_035095.1	59320548	.	G	A	.	.	MAF_INRAE=8.228;MAF_USDA=5.882
NC_035095.1	59320626	.	G	A	.	.	MAF_INRAE=20.886;MAF_USDA=1.765
NC_035095.1	59320637	.	A	C	.	.	MAF_USDA=9.836
NC_035095.1	59320676	.	A	C	.	.	MAF_USDA=1.639
NC_035095.1	59320680	.	C	T	.	.	MAF_INRAE=28.481;MAF_USDA=37.647
NC_035095.1	59320743	.	T	C	.	.	MAF_INRAE=28.481;MAF_USDA=35.882
NC_035095.1	59320879	.	A	G	.	.	MAF_USDA=1.639
NC_035095.1	59320898	.	C	A	.	.	MAF_INRAE=28.481;MAF_USDA=31.765
NC_035095.1	59320900	.	G	A	.	.	MAF_USDA=1.639
NC_035095.1	59320941	.	A	C	.	.	MAF_USDA=1.639
NC_035095.1	59320942	.	T	C	.	.	MAF_USDA=1.639
NC_035095.1	59320943	.	C	A	.	.	MAF_USDA=1.639
NC_035095.1	59320962	.	C	T	.	.	MAF_USDA=3.279
NC_035095.1	59320987	.	C	A	.	.	MAF_USDA=1.639
NC_035095.1	59321063	.	A	G	.	.	MAF_USDA=4.167
NC_035095.1	59321068	.	G	A	.	.	MAF_USDA=8.333
NC_035095.1	59321092	.	G	C	.	.	MAF_INRAE=28.481;MAF_USDA=31.176
NC_035095.1	59321113	.	G	C	.	.	MAF_USDA=1.667
NC_035095.1	59321128	.	C	T	.	.	MAF_USDA=4.167
NC_035095.1	59321206	.	G	A	.	.	MAF_INRAE=28.481;MAF_USDA=31.176
NC_035095.1	59321358	.	A	G	.	.	MAF_USDA=3.571
NC_035095.1	59321405	.	G	C	.	.	MAF_INRAE=5.063;MAF_USDA=9.524
NC_035095.1	59321447	.	C	G	.	.	MAF_INRAE=22.152;MAF_USDA=22.353
NC_035095.1	59321568	.	A	G	.	.	MAF_USDA=2.459
NC_035095.1	59321631	.	G	A	.	.	MAF_USDA=9.016
NC_035095.1	59321672	.	C	A	.	.	MAF_INRAE=3.333
NC_035095.1	59321726	.	C	T	.	.	MAF_INRAE=27.848;MAF_USDA=34.706
NC_035095.1	59321761	.	G	T	.	.	MAF_INRAE=8.861;MAF_USDA=1.765
NC_035095.1	59321781	.	C	A	.	.	MAF_INRAE=20.886;MAF_USDA=5.882
NC_035095.1	59321933	.	T	C	.	.	MAF_USDA=1.639
NC_035095.1	59321967	.	C	T	.	.	MAF_INRAE=28.481;MAF_USDA=35.882
NC_035095.1	59322044	.	C	G	.	.	MAF_INRAE=4.43;MAF_USDA=1.639
NC_035095.1	59322054	.	C	T	.	.	MAF_USDA=3.279
NC_035095.1	59322268	.	A	G	.	.	MAF_USDA=9.836
NC_035095.1	59322341	.	G	A	.	.	MAF_USDA=9.016
NC_035095.1	59322431	.	T	G	.	.	MAF_USDA=3.279
NC_035095.1	59322615	.	T	A	.	.	MAF_USDA=1.667
NC_035095.1	59322616	.	T	C	.	.	MAF_USDA=1.667
NC_035095.1	59322636	.	A	T	.	.	MAF_INRAE=27.215;MAF_USDA=38.095
NC_035095.1	59322638	.	T	C	.	.	MAF_USDA=1.667
NC_035095.1	59322701	.	G	T	.	.	MAF_INRAE=49.367;MAF_USDA=47.024
NC_035095.1	59322706	.	T	G	.	.	MAF_USDA=3.571
NC_035095.1	59323735	.	G	T	.	.	MAF_USDA=4.819
NC_035095.1	59323757	.	G	A	.	.	MAF_USDA=4.167
NC_035095.1	59323760	.	G	A	.	.	MAF_USDA=5.0
NC_035095.1	59323765	.	T	C	.	.	MAF_INRAE=42.105;MAF_USDA=38.69
NC_035095.1	59323846	.	C	A	.	.	MAF_INRAE=42.105
NC_035095.1	59324050	.	G	T	.	.	MAF_INRAE=42.105
NC_035095.1	59324098	.	A	C	.	.	MAF_INRAE=10.526
NC_035095.1	59324154	.	T	C	.	.	MAF_INRAE=20.253;MAF_USDA=5.952
NC_035095.1	59324297	.	G	A	.	.	MAF_USDA=2.459
NC_035095.1	59324333	.	C	T	.	.	MAF_USDA=1.639
NC_035095.1	59324385	.	C	T	.	.	MAF_USDA=2.941
NC_035095.1	59324455	.	C	A	.	.	MAF_USDA=1.667
NC_035095.1	59324485	.	G	A	.	.	MAF_USDA=6.25
NC_035095.1	59324503	.	A	C	.	.	MAF_USDA=5.0
NC_035095.1	59324594	.	C	A	.	.	MAF_USDA=8.333
NC_035095.1	59324638	.	G	T	.	.	MAF_USDA=6.25
NC_035095.1	59324648	.	C	T	.	.	MAF_USDA=6.25
NC_035095.1	59324666	.	G	C	.	.	MAF_INRAE=1.667
NC_035095.1	59324721	.	A	T	.	.	MAF_INRAE=7.5;MAF_USDA=2.941
NC_035095.1	59324735	.	G	A	.	.	MAF_USDA=22.917
NC_035095.1	59324740	.	G	A	.	.	MAF_USDA=6.25
NC_035095.1	59324742	.	T	G	.	.	MAF_USDA=6.25
NC_035095.1	59324768	.	C	G	.	.	MAF_USDA=10.0
NC_035095.1	59324807	.	C	A	.	.	MAF_INRAE=6.667;MAF_USDA=11.765
NC_035095.1	59324811	.	G	A	.	.	MAF_INRAE=6.667;MAF_USDA=31.25
NC_035095.1	59324816	.	A	G	.	.	MAF_INRAE=42.105;MAF_USDA=31.765
NC_035095.1	59324819	.	A	C	.	.	MAF_INRAE=5.833;MAF_USDA=30.0
NC_035095.1	59324820	.	A	C	.	.	MAF_INRAE=4.43;MAF_USDA=4.098
NC_035095.1	59324834	.	C	A	.	.	MAF_USDA=25.0
NC_035095.1	59324835	.	T	C	.	.	MAF_USDA=33.333
NC_035095.1	59324836	.	A	T	.	.	MAF_USDA=35.417
NC_035095.1	59324841	.	T	C	.	.	MAF_INRAE=5.833
NC_035095.1	59324875	.	G	C	.	.	MAF_INRAE=4.167
NC_035095.1	59324882	.	G	T	.	.	MAF_USDA=3.529
NC_035095.1	59324928	.	C	T	.	.	MAF_INRAE=5.063;MAF_USDA=9.412
NC_035095.1	59325103	.	A	C	.	.	MAF_USDA=33.735
NC_035095.1	59325121	.	G	T	.	.	MAF_INRAE=26.316;MAF_USDA=29.167
NC_035095.1	59328932	.	C	T	.	.	MAF_USDA=5.422
NC_035095.1	59328933	.	C	T	.	.	MAF_USDA=20.238
NC_035095.1	59328977	.	A	G	.	.	MAF_USDA=7.059
NC_035095.1	59329019	.	T	G	.	.	MAF_INRAE=21.053;MAF_USDA=20.833
NC_035095.1	59329121	.	A	T	.	.	MAF_INRAE=5.263
NC_035095.1	59329181	.	C	G	.	.	MAF_INRAE=15.789;MAF_USDA=5.952
NC_035095.1	59329251	.	G	C	.	.	MAF_INRAE=8.228
NC_035095.1	59329261	.	C	T	.	.	MAF_USDA=3.529
NC_035095.1	59329314	.	C	G	.	.	MAF_INRAE=7.595
NC_035095.1	59329580	.	G	C	.	.	MAF_USDA=1.639
NC_035095.1	59329762	.	T	A	.	.	MAF_USDA=1.765
NC_035095.1	59329778	.	C	A	.	.	MAF_USDA=1.765
NC_035095.1	59329901	.	T	G	.	.	MAF_USDA=2.459
NC_035095.1	59329938	.	C	T	.	.	MAF_USDA=1.639
NC_035095.1	59330108	.	A	G	.	.	MAF_INRAE=14.167
NC_035095.1	59330733	.	A	G	.	.	MAF_USDA=1.639
NC_035095.1	59330740	.	A	C	.	.	MAF_USDA=6.25
NC_035095.1	59330793	.	C	T	.	.	MAF_USDA=14.118
NC_035095.1	59330803	.	G	T	.	.	MAF_INRAE=31.579;MAF_USDA=21.176
NC_035095.1	59330814	.	C	A	.	.	MAF_USDA=12.295
NC_035095.1	59330839	.	G	A	.	.	MAF_INRAE=5.263;MAF_USDA=5.738
NC_035095.1	59333928	.	C	G	.	.	MAF_USDA=45.652
NC_035095.1	59333945	.	C	A	.	.	MAF_USDA=26.087
NC_035095.1	59334161	.	C	T	.	.	MAF_USDA=2.459
NC_035095.1	59334183	.	T	C	.	.	MAF_USDA=27.647
NC_035095.1	59334184	.	C	T	.	.	MAF_USDA=12.941
NC_035095.1	59334185	.	T	G	.	.	MAF_USDA=15.294
NC_035095.1	59334187	.	C	A	.	.	MAF_USDA=15.294
NC_035095.1	59334216	.	T	C	.	.	MAF_USDA=16.667
NC_035095.1	59334255	.	C	T	.	.	MAF_USDA=2.459
NC_035095.1	59334397	.	T	C	.	.	MAF_INRAE=1.667
NC_035095.1	59334406	.	C	T	.	.	MAF_INRAE=10.0
NC_035095.1	59334409	.	C	A	.	.	MAF_INRAE=1.667
NC_035095.1	59334426	.	T	G	.	.	MAF_INRAE=8.333
NC_035095.1	59334428	.	C	A	.	.	MAF_INRAE=6.667
NC_035095.1	59334456	.	T	G	.	.	MAF_INRAE=2.5
NC_035095.1	59334458	.	C	A	.	.	MAF_INRAE=2.5
NC_035095.1	59334464	.	C	T	.	.	MAF_INRAE=2.5
NC_035095.1	59334471	.	G	C	.	.	MAF_INRAE=2.5
NC_035095.1	59334473	.	G	T	.	.	MAF_INRAE=2.5
NC_035095.1	59334474	.	G	T	.	.	MAF_INRAE=2.5
NC_035095.1	59334491	.	T	A	.	.	MAF_INRAE=1.667
NC_035095.1	59334493	.	C	A	.	.	MAF_INRAE=3.797
NC_035095.1	59334500	.	T	G	.	.	MAF_INRAE=20.833
NC_035095.1	59334541	.	G	C	.	.	MAF_USDA=20.588
NC_035095.1	59334551	.	G	T	.	.	MAF_USDA=17.857
NC_035095.1	59334558	.	G	C	.	.	MAF_USDA=16.667
NC_035095.1	59334597	.	C	G	.	.	MAF_USDA=13.253
NC_035095.1	59335572	.	C	T	.	.	MAF_INRAE=4.167
NC_035095.1	59335585	.	G	A	.	.	MAF_INRAE=4.167
NC_035095.1	59335634	.	C	A	.	.	MAF_INRAE=4.167
NC_035095.1	59335669	.	A	T	.	.	MAF_INRAE=1.667
NC_035095.1	59335670	.	C	A	.	.	MAF_INRAE=1.667
NC_035095.1	59335986	.	T	A	.	.	MAF_INRAE=5.0
NC_035095.1	59336036	.	A	T	.	.	MAF_INRAE=2.5;MAF_USDA=27.083
NC_035095.1	59336054	.	A	T	.	.	MAF_USDA=18.75
NC_035095.1	59337122	.	G	A	.	.	MAF_USDA=4.167
NC_035095.1	59337140	.	G	C	.	.	MAF_USDA=4.878
NC_035095.1	59337221	.	A	T	.	.	MAF_INRAE=5.263
NC_035095.1	59337225	.	A	G	.	.	MAF_INRAE=4.167;MAF_USDA=1.667
NC_035095.1	59337339	.	G	A	.	.	MAF_USDA=5.357
NC_035095.1	59337421	.	C	T	.	.	MAF_INRAE=18.333;MAF_USDA=2.083
NC_035095.1	59337572	.	G	A	.	.	MAF_USDA=1.639
NC_035095.1	59337600	.	G	A	.	.	MAF_USDA=4.098
NC_035095.1	59337666	.	C	T	.	.	MAF_USDA=4.167
NC_035095.1	59337794	.	T	A	.	.	MAF_USDA=1.639
NC_035095.1	59337857	.	T	C	.	.	MAF_INRAE=22.5;MAF_USDA=10.588
NC_035095.1	59337858	.	A	G	.	.	MAF_USDA=1.639
NC_035095.1	59337862	.	G	C	.	.	MAF_USDA=4.706
NC_035095.1	59337878	.	C	A	.	.	MAF_USDA=11.765
NC_035095.1	59337952	.	A	G	.	.	MAF_USDA=6.25
NC_035095.1	59337961	.	T	G	.	.	MAF_INRAE=5.263;MAF_USDA=12.5
NC_035095.1	59338024	.	T	A	.	.	MAF_INRAE=20.886;MAF_USDA=5.882
NC_035095.1	59338077	.	A	T	.	.	MAF_INRAE=24.684;MAF_USDA=32.941
NC_035095.1	59338140	.	T	C	.	.	MAF_USDA=18.824
NC_035095.1	59338142	.	T	C	.	.	MAF_USDA=1.639
NC_035095.1	59338145	.	T	C	.	.	MAF_USDA=1.639
NC_035095.1	59338271	.	A	C	.	.	MAF_INRAE=9.494;MAF_USDA=7.647
NC_035095.1	59338276	.	G	A	.	.	MAF_INRAE=43.038
NC_035095.1	59338292	.	G	A	.	.	MAF_USDA=1.639
NC_035095.1	59338294	.	A	G	.	.	MAF_USDA=1.639
NC_035095.1	59338304	.	G	T	.	.	MAF_INRAE=23.418;MAF_USDA=15.882
NC_035095.1	59338314	.	A	G	.	.	MAF_USDA=4.118
NC_035095.1	59338358	.	C	A	.	.	MAF_INRAE=1.667;MAF_USDA=3.529
NC_035095.1	59338510	.	C	T	.	.	MAF_USDA=4.098
NC_035095.1	59338663	.	C	A	.	.	MAF_USDA=6.25
NC_035095.1	59338767	.	C	G	.	.	MAF_INRAE=4.167
NC_035095.1	59338903	.	T	A	.	.	MAF_USDA=12.5
NC_035095.1	59342941	.	T	C	.	.	MAF_USDA=7.5
NC_035095.1	59342965	.	T	A	.	.	MAF_INRAE=9.494;MAF_USDA=2.5
NC_035095.1	59342991	.	G	T	.	.	MAF_INRAE=15.19
NC_035095.1	59342994	.	T	G	.	.	MAF_USDA=3.279
NC_035095.1	59343042	.	T	G	.	.	MAF_USDA=1.639
NC_035095.1	59343046	.	T	C	.	.	MAF_USDA=1.667
NC_035095.1	59343079	.	C	T	.	.	MAF_USDA=3.279
NC_035095.1	59343085	.	T	C	.	.	MAF_USDA=5.738
NC_035095.1	59343097	.	T	C	.	.	MAF_USDA=4.098
NC_035095.1	59343102	.	T	G	.	.	MAF_USDA=10.656
NC_035095.1	59343118	.	T	C	.	.	MAF_INRAE=20.253
NC_035095.1	59343119	.	C	T	.	.	MAF_USDA=3.279
NC_035095.1	59343126	.	T	G	.	.	MAF_USDA=1.639
NC_035095.1	59343130	.	T	C	.	.	MAF_INRAE=15.19;MAF_USDA=3.279
NC_035095.1	59343132	.	G	C	.	.	MAF_INRAE=9.167
NC_035095.1	59343152	.	A	G	.	.	MAF_USDA=3.279
NC_035095.1	59343156	.	A	G	.	.	MAF_USDA=4.098
NC_035095.1	59343162	.	T	C	.	.	MAF_USDA=1.639
NC_035095.1	59343176	.	T	A	.	.	MAF_USDA=1.639
NC_035095.1	59343183	.	G	C	.	.	MAF_USDA=1.639
NC_035095.1	59343217	.	T	C	.	.	MAF_INRAE=20.886;MAF_USDA=4.098
NC_035095.1	59343219	.	G	T	.	.	MAF_INRAE=20.0;MAF_USDA=9.016
NC_035095.1	59343234	.	T	A	.	.	MAF_INRAE=20.886;MAF_USDA=26.23
NC_035095.1	59343240	.	C	A	.	.	MAF_USDA=1.639
NC_035095.1	59343244	.	T	C	.	.	MAF_USDA=3.279
NC_035095.1	59343247	.	C	A	.	.	MAF_INRAE=20.886
NC_035095.1	59343264	.	C	A	.	.	MAF_INRAE=3.333;MAF_USDA=3.279
NC_035095.1	59343266	.	G	A	.	.	MAF_USDA=4.098
NC_035095.1	59343270	.	T	C	.	.	MAF_USDA=15.574
NC_035095.1	59343273	.	G	A	.	.	MAF_USDA=1.639
NC_035095.1	59343277	.	T	C	.	.	MAF_INRAE=8.228;MAF_USDA=21.311
NC_035095.1	59343288	.	C	A	.	.	MAF_USDA=2.459
NC_035095.1	59343294	.	T	C	.	.	MAF_INRAE=7.595;MAF_USDA=13.115
NC_035095.1	59343298	.	C	T	.	.	MAF_USDA=3.279
NC_035095.1	59343312	.	A	C	.	.	MAF_INRAE=20.253
NC_035095.1	59343315	.	T	G	.	.	MAF_INRAE=20.0
NC_035095.1	59343318	.	T	A	.	.	MAF_INRAE=6.667
NC_035095.1	59343323	.	A	G	.	.	MAF_INRAE=8.228
NC_035095.1	59343338	.	A	G	.	.	MAF_USDA=2.459
NC_035095.1	59343341	.	A	G	.	.	MAF_USDA=3.279
NC_035095.1	59343342	.	T	C	.	.	MAF_USDA=2.459
NC_035095.1	59343344	.	G	A	.	.	MAF_USDA=2.459
NC_035095.1	59343359	.	C	A	.	.	MAF_USDA=2.459
NC_035095.1	59343364	.	T	C	.	.	MAF_USDA=12.295
NC_035095.1	59343365	.	A	G	.	.	MAF_USDA=3.279
NC_035095.1	59343366	.	T	G	.	.	MAF_USDA=3.279
NC_035095.1	59343379	.	C	A	.	.	MAF_INRAE=8.228;MAF_USDA=5.738
NC_035095.1	59343384	.	A	G	.	.	MAF_INRAE=7.595
NC_035095.1	59343394	.	T	C	.	.	MAF_USDA=3.279
NC_035095.1	59343443	.	T	C	.	.	MAF_USDA=3.279
NC_035095.1	59343480	.	G	A	.	.	MAF_INRAE=20.0;MAF_USDA=8.197
NC_035095.1	59343481	.	G	A	.	.	MAF_USDA=1.639
NC_035095.1	59343495	.	G	T	.	.	MAF_INRAE=3.333;MAF_USDA=2.459
NC_035095.1	59343503	.	T	G	.	.	MAF_USDA=1.639
NC_035095.1	59343514	.	A	C	.	.	MAF_USDA=4.098
NC_035095.1	59343537	.	T	A	.	.	MAF_INRAE=21.053;MAF_USDA=25.41
NC_035095.1	59343568	.	G	T	.	.	MAF_USDA=1.639
NC_035095.1	59343571	.	T	G	.	.	MAF_INRAE=15.19;MAF_USDA=7.377
NC_035095.1	59343576	.	T	C	.	.	MAF_USDA=3.279
NC_035095.1	59343599	.	T	C	.	.	MAF_USDA=3.279
NC_035095.1	59343639	.	T	C	.	.	MAF_USDA=1.639
NC_035095.1	59343656	.	T	G	.	.	MAF_INRAE=5.063;MAF_USDA=3.279
NC_035095.1	59343676	.	A	G	.	.	MAF_USDA=3.279
NC_035095.1	59343680	.	C	T	.	.	MAF_USDA=28.448
NC_035095.1	59343683	.	T	A	.	.	MAF_USDA=5.172
NC_035095.1	59343685	.	G	A	.	.	MAF_USDA=14.655
NC_035095.1	59343718	.	A	G	.	.	MAF_USDA=1.639
NC_035095.1	59343722	.	A	C	.	.	MAF_USDA=13.115
NC_035095.1	59343725	.	G	T	.	.	MAF_USDA=13.115
NC_035095.1	59343727	.	G	A	.	.	MAF_USDA=12.295
NC_035095.1	59343733	.	A	G	.	.	MAF_USDA=13.115
NC_035095.1	59343736	.	A	G	.	.	MAF_USDA=13.115
NC_035095.1	59343741	.	C	T	.	.	MAF_USDA=36.066
NC_035095.1	59343753	.	C	A	.	.	MAF_INRAE=7.595;MAF_USDA=20.492
NC_035095.1	59343794	.	G	A	.	.	MAF_INRAE=10.526;MAF_USDA=1.639
NC_035095.1	59343799	.	A	G	.	.	MAF_INRAE=5.063;MAF_USDA=2.459
NC_035095.1	59343800	.	T	C	.	.	MAF_USDA=3.279
NC_035095.1	59343820	.	A	T	.	.	MAF_USDA=1.639
NC_035095.1	59343843	.	T	C	.	.	MAF_INRAE=10.127;MAF_USDA=2.459
NC_035095.1	59343864	.	T	C	.	.	MAF_INRAE=1.667;MAF_USDA=4.098
NC_035095.1	59343875	.	G	A	.	.	MAF_INRAE=5.063;MAF_USDA=2.459
NC_035095.1	59343876	.	T	G	.	.	MAF_USDA=3.279
NC_035095.1	59343877	.	A	G	.	.	MAF_USDA=3.279
NC_035095.1	59343903	.	T	C	.	.	MAF_USDA=3.279
NC_035095.1	59343944	.	C	T	.	.	MAF_INRAE=7.595;MAF_USDA=25.41
NC_035095.1	59343963	.	T	G	.	.	MAF_USDA=3.279
NC_035095.1	59344008	.	T	A	.	.	MAF_INRAE=20.886
NC_035095.1	59344009	.	C	T	.	.	MAF_INRAE=20.833
NC_035095.1	59344012	.	A	G	.	.	MAF_USDA=3.279
NC_035095.1	59344034	.	C	A	.	.	MAF_USDA=1.639
NC_035095.1	59344043	.	A	C	.	.	MAF_USDA=1.639
NC_035095.1	59344046	.	C	A	.	.	MAF_INRAE=20.886;MAF_USDA=27.049
NC_035095.1	59344066	.	A	C	.	.	MAF_INRAE=8.228;MAF_USDA=4.918
NC_035095.1	59344070	.	A	C	.	.	MAF_INRAE=10.526;MAF_USDA=2.459
NC_035095.1	59344086	.	T	G	.	.	MAF_INRAE=48.734;MAF_USDA=45.902
NC_035095.1	59344089	.	T	C	.	.	MAF_USDA=2.459
NC_035095.1	59344131	.	G	T	.	.	MAF_USDA=1.639
NC_035095.1	59344133	.	G	T	.	.	MAF_USDA=1.639
NC_035095.1	59344135	.	A	G	.	.	MAF_USDA=1.639
NC_035095.1	59344136	.	T	G	.	.	MAF_USDA=1.639
NC_035095.1	59344145	.	G	A	.	.	MAF_USDA=1.639
NC_035095.1	59344156	.	A	T	.	.	MAF_USDA=1.639
NC_035095.1	59344160	.	T	C	.	.	MAF_USDA=3.279
NC_035095.1	59344161	.	C	T	.	.	MAF_INRAE=7.595;MAF_USDA=20.492
NC_035095.1	59344162	.	G	T	.	.	MAF_USDA=1.639
NC_035095.1	59344184	.	C	G	.	.	MAF_USDA=3.279
NC_035095.1	59344283	.	T	G	.	.	MAF_INRAE=15.823
NC_035095.1	59344293	.	T	C	.	.	MAF_USDA=7.377
NC_035095.1	59344307	.	G	A	.	.	MAF_USDA=3.279
NC_035095.1	59344318	.	G	T	.	.	MAF_USDA=3.279
NC_035095.1	59344335	.	C	T	.	.	MAF_USDA=1.639
NC_035095.1	59344346	.	C	A	.	.	MAF_INRAE=20.886;MAF_USDA=11.475
NC_035095.1	59344348	.	A	G	.	.	MAF_USDA=1.639
NC_035095.1	59344350	.	T	G	.	.	MAF_USDA=1.639
NC_035095.1	59344353	.	T	C	.	.	MAF_USDA=2.459
NC_035095.1	59344362	.	T	C	.	.	MAF_USDA=1.639
NC_035095.1	59344379	.	A	G	.	.	MAF_USDA=2.459
NC_035095.1	59344464	.	T	C	.	.	MAF_USDA=2.459
NC_035095.1	59344476	.	T	G	.	.	MAF_INRAE=1.667
NC_035095.1	59344479	.	T	C	.	.	MAF_USDA=2.459
NC_035095.1	59344502	.	A	C	.	.	MAF_USDA=2.459
NC_035095.1	59344513	.	G	A	.	.	MAF_USDA=3.279
NC_035095.1	59344522	.	A	T	.	.	MAF_USDA=4.098
NC_035095.1	59344537	.	G	A	.	.	MAF_INRAE=10.127;MAF_USDA=2.459
NC_035095.1	59344556	.	A	G	.	.	MAF_USDA=10.833
NC_035095.1	59344565	.	G	T	.	.	MAF_USDA=1.639
NC_035095.1	59344584	.	T	G	.	.	MAF_INRAE=21.053;MAF_USDA=20.492
NC_035095.1	59344604	.	A	T	.	.	MAF_INRAE=6.962;MAF_USDA=24.59
NC_035095.1	59344620	.	G	C	.	.	MAF_INRAE=6.962;MAF_USDA=24.59
NC_035095.1	59344666	.	T	C	.	.	MAF_INRAE=20.886
NC_035095.1	59344717	.	T	C	.	.	MAF_USDA=5.0
NC_035095.1	59344719	.	G	A	.	.	MAF_INRAE=10.526;MAF_USDA=1.667
NC_035095.1	59344784	.	C	T	.	.	MAF_USDA=4.098
NC_035095.1	59344998	.	G	A	.	.	MAF_INRAE=2.5
NC_035095.1	59345549	.	A	C	.	.	MAF_USDA=1.639
NC_035095.1	59345554	.	T	G	.	.	MAF_USDA=1.639
NC_035095.1	59345558	.	T	G	.	.	MAF_USDA=2.459
NC_035095.1	59345585	.	C	A	.	.	MAF_USDA=3.279
NC_035095.1	59345663	.	T	C	.	.	MAF_USDA=3.279
NC_035095.1	59345887	.	A	G	.	.	MAF_USDA=3.279
NC_035095.1	59345898	.	G	A	.	.	MAF_USDA=1.639
NC_035095.1	59345928	.	A	G	.	.	MAF_USDA=1.639
NC_035095.1	59345961	.	C	A	.	.	MAF_INRAE=10.759;MAF_USDA=11.765
NC_035095.1	59346079	.	G	A	.	.	MAF_INRAE=18.333;MAF_USDA=2.083
NC_035095.1	59346088	.	C	A	.	.	MAF_INRAE=9.167;MAF_USDA=5.952
NC_035095.1	59346154	.	A	T	.	.	MAF_INRAE=1.667;MAF_USDA=4.762
NC_035095.1	59346156	.	G	T	.	.	MAF_INRAE=1.667;MAF_USDA=4.762
NC_035095.1	59346222	.	C	G	.	.	MAF_USDA=3.39
NC_035095.1	59346290	.	A	T	.	.	MAF_USDA=1.667
NC_035095.1	59346387	.	A	T	.	.	MAF_USDA=1.667
NC_035095.1	59346421	.	A	G	.	.	MAF_USDA=2.5
NC_035095.1	59346422	.	G	A	.	.	MAF_USDA=2.5
NC_035095.1	59346423	.	C	T	.	.	MAF_USDA=2.5
NC_035095.1	59346424	.	A	C	.	.	MAF_USDA=4.167
NC_035095.1	59346440	.	G	A	.	.	MAF_USDA=3.279
NC_035095.1	59346441	.	C	G	.	.	MAF_USDA=3.279
NC_035095.1	59346477	.	G	A	.	.	MAF_USDA=6.78
NC_035095.1	59346478	.	A	G	.	.	MAF_USDA=6.667
NC_035095.1	59346479	.	T	C	.	.	MAF_USDA=6.667
NC_035095.1	59346556	.	A	G	.	.	MAF_USDA=6.548
NC_035095.1	59346557	.	G	C	.	.	MAF_USDA=5.952
NC_035095.1	59346567	.	A	C	.	.	MAF_USDA=6.548
NC_035095.1	59346583	.	G	A	.	.	MAF_USDA=7.143
NC_035095.1	59346587	.	C	T	.	.	MAF_USDA=7.059
NC_035095.1	59346628	.	C	T	.	.	MAF_USDA=1.639
NC_035095.1	59346629	.	T	A	.	.	MAF_USDA=1.639
NC_035095.1	59346645	.	T	G	.	.	MAF_USDA=9.412
NC_035095.1	59346675	.	G	A	.	.	MAF_INRAE=18.333
NC_035095.1	59347019	.	T	A	.	.	MAF_INRAE=1.667
NC_035095.1	59347187	.	A	C	.	.	MAF_INRAE=3.333
NC_035095.1	59347198	.	C	T	.	.	MAF_INRAE=15.0
NC_035095.1	59347214	.	A	G	.	.	MAF_INRAE=3.333
NC_035095.1	59347287	.	G	T	.	.	MAF_USDA=8.197
NC_035095.1	59347359	.	C	A	.	.	MAF_USDA=13.636
NC_035095.1	59347368	.	G	T	.	.	MAF_USDA=10.345
NC_035095.1	59347390	.	A	G	.	.	MAF_USDA=5.833
NC_035095.1	59347420	.	T	A	.	.	MAF_USDA=33.333
NC_035095.1	59347438	.	G	A	.	.	MAF_USDA=1.639
NC_035095.1	59347449	.	A	T	.	.	MAF_USDA=12.295
NC_035095.1	59347608	.	A	G	.	.	MAF_INRAE=10.0
NC_035095.1	59347663	.	G	T	.	.	MAF_INRAE=15.0
NC_035095.1	59347666	.	T	G	.	.	MAF_INRAE=5.833
NC_035095.1	59347696	.	G	T	.	.	MAF_INRAE=4.167
NC_035095.1	59347721	.	C	A	.	.	MAF_INRAE=5.696
NC_035095.1	59347730	.	C	T	.	.	MAF_USDA=12.5
NC_035095.1	59347731	.	G	A	.	.	MAF_USDA=16.667
NC_035095.1	59347751	.	G	T	.	.	MAF_INRAE=22.5
NC_035095.1	59347756	.	G	A	.	.	MAF_INRAE=10.833
NC_035095.1	59347759	.	A	T	.	.	MAF_INRAE=20.0
NC_035095.1	59347768	.	A	T	.	.	MAF_INRAE=6.667
NC_035095.1	59347771	.	G	T	.	.	MAF_INRAE=14.167;MAF_USDA=15.574
NC_035095.1	59347772	.	T	A	.	.	MAF_INRAE=5.0
NC_035095.1	59347782	.	G	T	.	.	MAF_INRAE=18.987;MAF_USDA=22.951
NC_035095.1	59347791	.	A	T	.	.	MAF_INRAE=5.833
NC_035095.1	59347795	.	C	A	.	.	MAF_INRAE=4.167
NC_035095.1	59347836	.	A	T	.	.	MAF_USDA=10.656
NC_035095.1	59347942	.	A	T	.	.	MAF_USDA=33.333
NC_035095.1	59347964	.	A	T	.	.	MAF_USDA=1.667
NC_035095.1	59347970	.	A	T	.	.	MAF_USDA=2.5
NC_035095.1	59347990	.	A	T	.	.	MAF_USDA=12.5
NC_035095.1	59348079	.	T	C	.	.	MAF_USDA=14.583
NC_035095.1	59348081	.	C	G	.	.	MAF_USDA=16.667
NC_035095.1	59348128	.	A	C	.	.	MAF_USDA=45.833
NC_035095.1	59348147	.	A	G	.	.	MAF_USDA=29.167
NC_035095.1	59348164	.	T	C	.	.	MAF_USDA=39.583
NC_035095.1	59348165	.	T	A	.	.	MAF_USDA=39.583
NC_035095.1	59348175	.	A	T	.	.	MAF_INRAE=5.833;MAF_USDA=11.667
NC_035095.1	59348184	.	C	A	.	.	MAF_USDA=8.333
NC_035095.1	59348236	.	T	C	.	.	MAF_USDA=10.833
NC_035095.1	59348407	.	A	G	.	.	MAF_USDA=14.583
NC_035095.1	59348430	.	G	A	.	.	MAF_USDA=35.417
NC_035095.1	59348442	.	G	A	.	.	MAF_USDA=5.738
NC_035095.1	59348449	.	C	T	.	.	MAF_USDA=6.557
NC_035095.1	59348497	.	C	A	.	.	MAF_USDA=2.459
NC_035095.1	59348503	.	T	G	.	.	MAF_USDA=12.5
NC_035095.1	59348510	.	T	A	.	.	MAF_USDA=1.639
NC_035095.1	59348520	.	A	T	.	.	MAF_INRAE=13.158
NC_035095.1	59348535	.	A	G	.	.	MAF_USDA=8.197
NC_035095.1	59348538	.	A	T	.	.	MAF_USDA=1.639
NC_035095.1	59348543	.	G	T	.	.	MAF_USDA=3.279
NC_035095.1	59348557	.	C	T	.	.	MAF_USDA=1.639
NC_035095.1	59348558	.	A	G	.	.	MAF_USDA=3.279
NC_035095.1	59348563	.	G	T	.	.	MAF_USDA=13.115
NC_035095.1	59348566	.	G	T	.	.	MAF_USDA=1.639
NC_035095.1	59348568	.	T	A	.	.	MAF_USDA=36.066
NC_035095.1	59348626	.	T	A	.	.	MAF_INRAE=7.5
NC_035095.1	59348628	.	A	T	.	.	MAF_INRAE=7.5
NC_035095.1	59348635	.	A	T	.	.	MAF_INRAE=14.167
NC_035095.1	59348642	.	A	G	.	.	MAF_INRAE=7.5
NC_035095.1	59348645	.	G	A	.	.	MAF_INRAE=7.5
NC_035095.1	59348655	.	A	T	.	.	MAF_INRAE=7.5
NC_035095.1	59348671	.	T	C	.	.	MAF_INRAE=18.333
NC_035095.1	59348672	.	A	G	.	.	MAF_INRAE=7.5
NC_035095.1	59348688	.	A	T	.	.	MAF_INRAE=2.5
NC_035095.1	59348702	.	G	A	.	.	MAF_INRAE=2.5
NC_035095.1	59348736	.	C	A	.	.	MAF_USDA=7.377
NC_035095.1	59348737	.	A	G	.	.	MAF_USDA=18.75
NC_035095.1	59348777	.	G	A	.	.	MAF_USDA=9.836
NC_035095.1	59348789	.	G	T,A	.	.	MAF_INRAE=1.667;MAF_USDA=4.098
NC_035095.1	59348805	.	A	T	.	.	MAF_USDA=3.279
NC_035095.1	59348817	.	G	T	.	.	MAF_INRAE=1.667;MAF_USDA=2.459
NC_035095.1	59348830	.	G	A	.	.	MAF_USDA=6.557
NC_035095.1	59348833	.	A	G	.	.	MAF_USDA=2.459
NC_035095.1	59348956	.	C	A	.	.	MAF_INRAE=5.833
NC_035095.1	59349046	.	G	T	.	.	MAF_INRAE=10.833
NC_035095.1	59349055	.	T	A	.	.	MAF_INRAE=1.667
NC_035095.1	59349063	.	G	A	.	.	MAF_INRAE=6.667
NC_035095.1	59349066	.	G	A	.	.	MAF_INRAE=3.333
NC_035095.1	59349069	.	A	C	.	.	MAF_INRAE=10.0
NC_035095.1	59349137	.	A	G	.	.	MAF_USDA=3.279
NC_035095.1	59349142	.	G	A	.	.	MAF_INRAE=2.5;MAF_USDA=6.557
NC_035095.1	59349153	.	A	T	.	.	MAF_USDA=3.279
NC_035095.1	59349155	.	G	A	.	.	MAF_USDA=4.118
NC_035095.1	59349163	.	G	T	.	.	MAF_USDA=3.279
NC_035095.1	59349165	.	A	C	.	.	MAF_USDA=3.279
NC_035095.1	59349185	.	G	A	.	.	MAF_USDA=16.667
NC_035095.1	59349258	.	C	T	.	.	MAF_USDA=2.083
NC_035095.1	59349287	.	G	A	.	.	MAF_USDA=1.639
NC_035095.1	59349297	.	T	C	.	.	MAF_USDA=7.377
NC_035095.1	59349353	.	T	C	.	.	MAF_INRAE=1.667
NC_035095.1	59349407	.	T	G	.	.	MAF_USDA=4.918
NC_035095.1	59349410	.	T	G	.	.	MAF_USDA=8.197
NC_035095.1	59349411	.	T	C	.	.	MAF_USDA=4.098
NC_035095.1	59349420	.	T	C	.	.	MAF_INRAE=21.667;MAF_USDA=5.738
NC_035095.1	59349430	.	T	A	.	.	MAF_USDA=4.098
NC_035095.1	59349431	.	A	G	.	.	MAF_USDA=9.016
NC_035095.1	59349497	.	G	T	.	.	MAF_USDA=9.836
NC_035095.1	59349527	.	G	T	.	.	MAF_USDA=3.279
NC_035095.1	59349537	.	A	G	.	.	MAF_USDA=6.557
NC_035095.1	59349542	.	G	A	.	.	MAF_USDA=6.557
NC_035095.1	59349543	.	T	A	.	.	MAF_USDA=3.279
NC_035095.1	59349547	.	T	A	.	.	MAF_INRAE=2.5
NC_035095.1	59349552	.	A	G	.	.	MAF_USDA=3.279
NC_035095.1	59349567	.	A	G	.	.	MAF_USDA=4.098
NC_035095.1	59349568	.	A	T	.	.	MAF_INRAE=2.5
NC_035095.1	59349572	.	G	A	.	.	MAF_USDA=3.279
NC_035095.1	59349576	.	G	T	.	.	MAF_USDA=3.279
NC_035095.1	59349579	.	G	A	.	.	MAF_INRAE=1.667
NC_035095.1	59349601	.	G	T	.	.	MAF_INRAE=2.5;MAF_USDA=3.279
NC_035095.1	59349625	.	G	A	.	.	MAF_USDA=3.279
NC_035095.1	59349648	.	C	T	.	.	MAF_USDA=3.279
NC_035095.1	59349678	.	A	C	.	.	MAF_INRAE=8.228;MAF_USDA=2.083
NC_035095.1	59349817	.	G	A	.	.	MAF_USDA=2.459
NC_035095.1	59349831	.	G	A	.	.	MAF_INRAE=20.0;MAF_USDA=12.295
NC_035095.1	59349839	.	A	T	.	.	MAF_USDA=1.639
NC_035095.1	59350063	.	T	G	.	.	MAF_INRAE=20.886;MAF_USDA=11.765
NC_035095.1	59350102	.	A	C	.	.	MAF_USDA=1.639
NC_035095.1	59350164	.	T	C	.	.	MAF_INRAE=10.526;MAF_USDA=1.695
NC_035095.1	59350208	.	T	C	.	.	MAF_USDA=3.279
NC_035095.1	59350258	.	T	A	.	.	MAF_USDA=4.098
NC_035095.1	59350326	.	T	C	.	.	MAF_USDA=2.459
NC_035095.1	59350360	.	T	A	.	.	MAF_USDA=1.639
NC_035095.1	59350387	.	T	A	.	.	MAF_USDA=10.0
NC_035095.1	59350425	.	G	T	.	.	MAF_INRAE=20.833;MAF_USDA=12.5
NC_035095.1	59350504	.	C	G	.	.	MAF_INRAE=36.709;MAF_USDA=31.765
NC_035095.1	59350507	.	G	A	.	.	MAF_INRAE=20.0;MAF_USDA=7.647
NC_035095.1	59350618	.	C	T	.	.	MAF_INRAE=7.5;MAF_USDA=5.882
NC_035095.1	59350636	.	G	A	.	.	MAF_USDA=2.459
NC_035095.1	59350689	.	A	C	.	.	MAF_USDA=4.098
NC_035095.1	59350692	.	T	G	.	.	MAF_INRAE=18.333
NC_035095.1	59350711	.	C	T	.	.	MAF_USDA=4.098
NC_035095.1	59350740	.	C	T	.	.	MAF_USDA=1.639
NC_035095.1	59350864	.	C	T	.	.	MAF_USDA=2.5
NC_035095.1	59350876	.	T	G	.	.	MAF_INRAE=20.253;MAF_USDA=13.69
NC_035095.1	59350894	.	G	T	.	.	MAF_USDA=1.639
NC_035095.1	59350928	.	G	A	.	.	MAF_INRAE=23.418;MAF_USDA=33.529
NC_035095.1	59350954	.	T	A	.	.	MAF_INRAE=17.722;MAF_USDA=13.115
NC_035095.1	59350960	.	G	C	.	.	MAF_INRAE=1.667;MAF_USDA=3.529
NC_035095.1	59350962	.	C	T	.	.	MAF_USDA=1.639
NC_035095.1	59351034	.	A	C	.	.	MAF_USDA=4.098
NC_035095.1	59351035	.	A	T	.	.	MAF_USDA=4.918
NC_035095.1	59351060	.	C	G	.	.	MAF_INRAE=20.253;MAF_USDA=13.529
NC_035095.1	59351162	.	T	C	.	.	MAF_INRAE=2.5;MAF_USDA=3.333
NC_035095.1	59351178	.	G	T	.	.	MAF_USDA=1.667
NC_035095.1	59351190	.	A	T	.	.	MAF_USDA=2.542
NC_035095.1	59351226	.	T	A	.	.	MAF_USDA=10.345
NC_035095.1	59351377	.	A	C	.	.	MAF_USDA=15.217
NC_035095.1	59351413	.	A	C	.	.	MAF_USDA=3.279
NC_035095.1	59351417	.	G	T	.	.	MAF_USDA=4.918
NC_035095.1	59351481	.	A	C	.	.	MAF_USDA=18.824
NC_035095.1	59351487	.	A	T	.	.	MAF_USDA=3.279
NC_035095.1	59351488	.	A	T	.	.	MAF_USDA=3.279
NC_035095.1	59351489	.	A	T	.	.	MAF_USDA=3.279
NC_035095.1	59351520	.	C	A	.	.	MAF_USDA=3.279
NC_035095.1	59351540	.	C	A	.	.	MAF_INRAE=10.526;MAF_USDA=3.279
NC_035095.1	59351554	.	T	G	.	.	MAF_INRAE=10.526;MAF_USDA=3.279
NC_035095.1	59351601	.	T	C	.	.	MAF_USDA=3.279
NC_035095.1	59351681	.	C	T	.	.	MAF_USDA=1.639
NC_035095.1	59351741	.	C	T	.	.	MAF_INRAE=4.167;MAF_USDA=10.417
NC_035095.1	59351780	.	A	C	.	.	MAF_USDA=1.639
NC_035095.1	59351846	.	G	A	.	.	MAF_USDA=1.639
NC_035095.1	59351922	.	G	A	.	.	MAF_USDA=11.475
NC_035095.1	59351991	.	A	G	.	.	MAF_USDA=2.459
NC_035095.1	59352005	.	G	T	.	.	MAF_USDA=2.459
NC_035095.1	59352041	.	C	G	.	.	MAF_USDA=1.639
NC_035095.1	59352103	.	C	T	.	.	MAF_USDA=1.639
NC_035095.1	59352107	.	G	A	.	.	MAF_INRAE=20.886;MAF_USDA=12.353
NC_035095.1	59352113	.	A	T	.	.	MAF_INRAE=20.833;MAF_USDA=9.016
NC_035095.1	59352130	.	G	T	.	.	MAF_INRAE=46.835;MAF_USDA=49.412
NC_035095.1	59352163	.	T	C	.	.	MAF_INRAE=10.127;MAF_USDA=2.353
NC_035095.1	59352280	.	C	T	.	.	MAF_INRAE=10.526;MAF_USDA=1.639
NC_035095.1	59352284	.	G	A	.	.	MAF_USDA=1.639
NC_035095.1	59352369	.	C	T	.	.	MAF_USDA=3.279
NC_035095.1	59352377	.	C	T	.	.	MAF_USDA=4.098
NC_035095.1	59352383	.	T	A	.	.	MAF_INRAE=20.253;MAF_USDA=8.235
NC_035095.1	59352580	.	C	A	.	.	MAF_USDA=1.639
NC_035095.1	59352598	.	C	A	.	.	MAF_USDA=1.639
NC_035095.1	59352640	.	G	A	.	.	MAF_USDA=6.25
NC_035095.1	59352656	.	T	G	.	.	MAF_INRAE=8.228;MAF_USDA=6.471
NC_035095.1	59352691	.	C	T	.	.	MAF_USDA=5.738
NC_035095.1	59352709	.	G	A	.	.	MAF_USDA=3.279
NC_035095.1	59352721	.	C	A	.	.	MAF_INRAE=46.835;MAF_USDA=49.412
NC_035095.1	59352722	.	G	A	.	.	MAF_USDA=9.836
NC_035095.1	59352755	.	C	T	.	.	MAF_USDA=3.279
NC_035095.1	59352767	.	T	C	.	.	MAF_USDA=4.118
NC_035095.1	59352770	.	C	T	.	.	MAF_USDA=1.639
NC_035095.1	59352811	.	T	A	.	.	MAF_USDA=2.941
NC_035095.1	59352816	.	A	T	.	.	MAF_INRAE=9.167;MAF_USDA=14.583
NC_035095.1	59352819	.	C	A	.	.	MAF_INRAE=9.167;MAF_USDA=14.583
NC_035095.1	59352851	.	C	A	.	.	MAF_INRAE=20.833;MAF_USDA=13.115
NC_035095.1	59352892	.	T	G	.	.	MAF_USDA=6.557
NC_035095.1	59352903	.	C	T	.	.	MAF_USDA=1.639
NC_035095.1	59352926	.	T	A	.	.	MAF_USDA=3.279
NC_035095.1	59352945	.	C	T	.	.	MAF_USDA=1.667
NC_035095.1	59353074	.	G	T	.	.	MAF_USDA=50.0
NC_035095.1	59353987	.	A	T	.	.	MAF_USDA=2.083
NC_035095.1	59353989	.	T	C	.	.	MAF_USDA=4.918
NC_035095.1	59353998	.	G	A	.	.	MAF_USDA=9.412
NC_035095.1	59354018	.	A	C	.	.	MAF_INRAE=3.333
NC_035095.1	59354031	.	T	C	.	.	MAF_USDA=7.738
NC_035095.1	59354058	.	C	T	.	.	MAF_USDA=19.565
NC_035095.1	59354059	.	A	T	.	.	MAF_USDA=10.417
NC_035095.1	59354094	.	T	C	.	.	MAF_INRAE=12.5
NC_035095.1	59354101	.	GC	GA	.	.	MAF_USDA=12.5
NC_035095.1	59354231	.	T	A	.	.	MAF_USDA=1.695
NC_035095.1	59354234	.	A	T	.	.	MAF_USDA=2.542
NC_035095.1	59354241	.	A	C	.	.	MAF_USDA=2.542
NC_035095.1	59354348	.	A	T	.	.	MAF_USDA=6.707
NC_035095.1	59354352	.	G	T	.	.	MAF_USDA=8.696
NC_035095.1	59354354	.	C	T	.	.	MAF_USDA=1.695
NC_035095.1	59354387	.	A	C	.	.	MAF_USDA=5.085
NC_035095.1	59354415	.	G	T	.	.	MAF_INRAE=3.333;MAF_USDA=2.459
NC_035095.1	59354418	.	G	A	.	.	MAF_USDA=6.25
NC_035095.1	59354420	.	C	T	.	.	MAF_USDA=2.459
NC_035095.1	59354435	.	T	C	.	.	MAF_INRAE=17.5
NC_035095.1	59354453	.	A	C	.	.	MAF_USDA=2.459
NC_035095.1	59354515	.	C	A	.	.	MAF_INRAE=10.526;MAF_USDA=2.542
NC_035095.1	59354519	.	A	G	.	.	MAF_USDA=2.459
NC_035095.1	59354553	.	A	G	.	.	MAF_USDA=2.5
NC_035095.1	59354585	.	C	A	.	.	MAF_USDA=4.762
NC_035095.1	59354596	.	A	C	.	.	MAF_USDA=6.471
NC_035095.1	59354601	.	A	G	.	.	MAF_USDA=2.459
NC_035095.1	59354607	.	A	C	.	.	MAF_USDA=10.588
NC_035095.1	59354608	.	A	G	.	.	MAF_USDA=5.738
NC_035095.1	59354614	.	C	A	.	.	MAF_USDA=4.118
NC_035095.1	59354619	.	A	G	.	.	MAF_USDA=6.557
NC_035095.1	59354629	.	C	A	.	.	MAF_USDA=2.459
NC_035095.1	59354679	.	A	G	.	.	MAF_USDA=2.459
NC_035095.1	59354715	.	T	G	.	.	MAF_USDA=5.738
NC_035095.1	59354719	.	G	T	.	.	MAF_USDA=1.639
NC_035095.1	59354720	.	G	A	.	.	MAF_USDA=1.639
NC_035095.1	59354736	.	A	G	.	.	MAF_USDA=5.738
NC_035095.1	59354788	.	G	A	.	.	MAF_USDA=6.25
NC_035095.1	59354814	.	A	T	.	.	MAF_INRAE=10.0;MAF_USDA=5.882
NC_035095.1	59354815	.	T	A	.	.	MAF_INRAE=10.0;MAF_USDA=5.882
NC_035095.1	59354885	.	A	T	.	.	MAF_INRAE=9.167;MAF_USDA=8.824
NC_035095.1	59354894	.	G	A	.	.	MAF_USDA=3.279
NC_035095.1	59354972	.	T	A	.	.	MAF_USDA=2.459
NC_035095.1	59354987	.	G	A	.	.	MAF_INRAE=10.526;MAF_USDA=1.667
NC_035095.1	59355001	.	C	A	.	.	MAF_USDA=6.25
NC_035095.1	59355014	.	A	T	.	.	MAF_USDA=16.667
NC_035095.1	59355018	.	T	G	.	.	MAF_INRAE=3.333
NC_035095.1	59355019	.	G	T	.	.	MAF_INRAE=3.333
NC_035095.1	59355027	.	A	T	.	.	MAF_INRAE=21.053;MAF_USDA=4.918
NC_035095.1	59355028	.	T	A	.	.	MAF_USDA=4.918
NC_035095.1	59355048	.	G	A	.	.	MAF_INRAE=13.291;MAF_USDA=8.235
NC_035095.1	59355053	.	G	A	.	.	MAF_INRAE=18.333;MAF_USDA=2.083
NC_035095.1	59355073	.	C	T	.	.	MAF_INRAE=16.456
NC_035095.1	59355074	.	G	A	.	.	MAF_USDA=4.098
NC_035095.1	59355112	.	T	G	.	.	MAF_INRAE=24.051
NC_035095.1	59355140	.	C	T	.	.	MAF_INRAE=5.263;MAF_USDA=1.639
NC_035095.1	59355267	.	C	T	.	.	MAF_USDA=1.639
NC_035095.1	59355345	.	C	T	.	.	MAF_USDA=6.25
NC_035095.1	59355401	.	G	T	.	.	MAF_INRAE=22.785;MAF_USDA=25.294
NC_035095.1	59355474	.	C	T	.	.	MAF_INRAE=20.253;MAF_USDA=8.235
NC_035095.1	59355480	.	G	T	.	.	MAF_USDA=3.279
NC_035095.1	59355529	.	G	T	.	.	MAF_USDA=2.459
NC_035095.1	59355573	.	T	C	.	.	MAF_INRAE=23.418;MAF_USDA=22.917
NC_035095.1	59355587	.	G	C	.	.	MAF_INRAE=23.418;MAF_USDA=23.529
NC_035095.1	59355609	.	C	T	.	.	MAF_INRAE=20.886;MAF_USDA=13.529
NC_035095.1	59355618	.	C	T	.	.	MAF_USDA=2.459
NC_035095.1	59355640	.	T	C	.	.	MAF_INRAE=20.0;MAF_USDA=22.353
NC_035095.1	59355644	.	A	C	.	.	MAF_INRAE=19.167;MAF_USDA=2.083
NC_035095.1	59355645	.	C	T	.	.	MAF_USDA=3.279
NC_035095.1	59355655	.	G	A	.	.	MAF_USDA=4.098
NC_035095.1	59355683	.	G	A	.	.	MAF_USDA=1.639
NC_035095.1	59355733	.	T	G	.	.	MAF_USDA=1.639
NC_035095.1	59355746	.	T	C	.	.	MAF_USDA=2.459
NC_035095.1	59355840	.	G	A	.	.	MAF_INRAE=9.167
NC_035095.1	59355864	.	C	T	.	.	MAF_USDA=12.941
NC_035095.1	59355996	.	C	T	.	.	MAF_USDA=6.25
NC_035095.1	59356002	.	T	G	.	.	MAF_USDA=6.25
NC_035095.1	59356081	.	A	C	.	.	MAF_USDA=43.75
NC_035095.1	59357670	.	C	A	.	.	MAF_INRAE=8.333
NC_035095.1	59357673	.	A	G	.	.	MAF_INRAE=7.595
NC_035095.1	59357706	.	A	G	.	.	MAF_INRAE=2.632
NC_035095.1	59357766	.	C	A	.	.	MAF_INRAE=23.684
NC_035095.1	59357772	.	A	T	.	.	MAF_INRAE=10.127;MAF_USDA=14.583
NC_035095.1	59357783	.	T	A	.	.	MAF_INRAE=10.759
NC_035095.1	59357785	.	A	T	.	.	MAF_INRAE=5.833
NC_035095.1	59357789	.	G	T	.	.	MAF_INRAE=5.833
NC_035095.1	59357796	.	T	A	.	.	MAF_USDA=18.75
NC_035095.1	59357800	.	G	T	.	.	MAF_USDA=4.918
NC_035095.1	59357805	.	G	A	.	.	MAF_USDA=11.765
NC_035095.1	59357816	.	A	G	.	.	MAF_USDA=2.459
NC_035095.1	59357818	.	A	C	.	.	MAF_USDA=10.588
NC_035095.1	59357847	.	C	A	.	.	MAF_USDA=4.918
NC_035095.1	59357876	.	A	T	.	.	MAF_INRAE=21.053;MAF_USDA=20.588
NC_035095.1	59357877	.	A	G	.	.	MAF_USDA=5.738
NC_035095.1	59357933	.	C	A	.	.	MAF_USDA=3.279
NC_035095.1	59357959	.	C	A	.	.	MAF_USDA=6.25
NC_035095.1	59358020	.	G	T	.	.	MAF_USDA=6.25
NC_035095.1	59358028	.	T	G	.	.	MAF_USDA=2.459
NC_035095.1	59358073	.	G	T	.	.	MAF_INRAE=20.0;MAF_USDA=2.941
NC_035095.1	59358090	.	C	T	.	.	MAF_USDA=6.25
NC_035095.1	59358205	.	G	A	.	.	MAF_INRAE=7.595;MAF_USDA=17.647
NC_035095.1	59358214	.	G	A	.	.	MAF_USDA=2.459
NC_035095.1	59358219	.	G	A	.	.	MAF_INRAE=47.468;MAF_USDA=47.647
NC_035095.1	59358225	.	T	C	.	.	MAF_USDA=8.235
NC_035095.1	59358248	.	T	A	.	.	MAF_INRAE=4.43;MAF_USDA=11.176
NC_035095.1	59358278	.	G	T	.	.	MAF_INRAE=19.167;MAF_USDA=11.176
NC_035095.1	59358294	.	T	A	.	.	MAF_INRAE=8.861;MAF_USDA=2.083
NC_035095.1	59358295	.	G	T	.	.	MAF_USDA=11.765
NC_035095.1	59358305	.	T	C	.	.	MAF_USDA=1.639
NC_035095.1	59358338	.	G	A	.	.	MAF_USDA=6.25
NC_035095.1	59358344	.	A	G	.	.	MAF_INRAE=12.658;MAF_USDA=5.294
NC_035095.1	59358423	.	T	A	.	.	MAF_USDA=1.639
NC_035095.1	59358487	.	G	A	.	.	MAF_INRAE=26.582;MAF_USDA=47.059
NC_035095.1	59358542	.	G	A	.	.	MAF_INRAE=3.333;MAF_USDA=11.765
NC_035095.1	59358606	.	C	G	.	.	MAF_INRAE=12.658;MAF_USDA=3.529
NC_035095.1	59358688	.	C	A	.	.	MAF_INRAE=5.263
NC_035095.1	59358717	.	C	A	.	.	MAF_INRAE=1.667;MAF_USDA=4.098
NC_035095.1	59358736	.	C	T	.	.	MAF_USDA=4.098
NC_035095.1	59358760	.	A	T	.	.	MAF_USDA=1.639
NC_035095.1	59358821	.	T	C	.	.	MAF_INRAE=5.263;MAF_USDA=13.934
NC_035095.1	59358931	.	A	C	.	.	MAF_USDA=3.279
NC_035095.1	59358943	.	C	G	.	.	MAF_USDA=2.459
NC_035095.1	59359096	.	G	C	.	.	MAF_USDA=5.738
NC_035095.1	59359107	.	A	G	.	.	MAF_USDA=1.639
NC_035095.1	59359257	.	T	G	.	.	MAF_USDA=2.459
NC_035095.1	59359264	.	G	A	.	.	MAF_USDA=11.475
NC_035095.1	59359324	.	C	T	.	.	MAF_USDA=2.459
NC_035095.1	59359361	.	G	A	.	.	MAF_USDA=4.918
NC_035095.1	59359401	.	C	A	.	.	MAF_USDA=1.639
NC_035095.1	59359450	.	G	T	.	.	MAF_INRAE=1.667;MAF_USDA=2.083
NC_035095.1	59359465	.	T	G	.	.	MAF_USDA=12.353
NC_035095.1	59359471	.	G	C	.	.	MAF_USDA=2.083
NC_035095.1	59359523	.	C	T	.	.	MAF_USDA=1.639
NC_035095.1	59359647	.	C	T	.	.	MAF_USDA=2.459
NC_035095.1	59359697	.	C	T	.	.	MAF_USDA=1.639
NC_035095.1	59359705	.	C	T	.	.	MAF_USDA=5.738
NC_035095.1	59359810	.	T	C	.	.	MAF_INRAE=36.076;MAF_USDA=38.824
NC_035095.1	59359881	.	C	A	.	.	MAF_INRAE=10.759;MAF_USDA=7.059
NC_035095.1	59359977	.	C	T	.	.	MAF_INRAE=5.696;MAF_USDA=27.083
NC_035095.1	59360102	.	G	T	.	.	MAF_INRAE=8.228;MAF_USDA=5.294
NC_035095.1	59360125	.	A	G	.	.	MAF_USDA=7.059
NC_035095.1	59360143	.	C	T	.	.	MAF_USDA=1.639
NC_035095.1	59360146	.	A	G	.	.	MAF_INRAE=8.228;MAF_USDA=11.765
NC_035095.1	59360149	.	C	G	.	.	MAF_USDA=4.098
NC_035095.1	59360178	.	C	G	.	.	MAF_USDA=2.083
NC_035095.1	59360182	.	T	C	.	.	MAF_USDA=1.639
NC_035095.1	59360207	.	G	A	.	.	MAF_INRAE=10.127;MAF_USDA=2.353
NC_035095.1	59360235	.	C	A	.	.	MAF_INRAE=20.833;MAF_USDA=5.738
NC_035095.1	59360236	.	G	A	.	.	MAF_USDA=6.25
NC_035095.1	59360246	.	T	C	.	.	MAF_USDA=1.639
NC_035095.1	59360300	.	G	T	.	.	MAF_USDA=3.279
NC_035095.1	59360320	.	G	A	.	.	MAF_INRAE=5.696;MAF_USDA=11.176
NC_035095.1	59360340	.	T	C	.	.	MAF_USDA=1.639
NC_035095.1	59360438	.	T	G	.	.	MAF_USDA=1.639
NC_035095.1	59360443	.	C	T	.	.	MAF_USDA=4.31
NC_035095.1	59360444	.	G	A	.	.	MAF_INRAE=8.228;MAF_USDA=14.118
NC_035095.1	59360469	.	T	C	.	.	MAF_USDA=3.279
NC_035095.1	59360471	.	T	A	.	.	MAF_INRAE=8.861;MAF_USDA=2.083
NC_035095.1	59360506	.	A	G	.	.	MAF_USDA=4.098
NC_035095.1	59360507	.	A	C	.	.	MAF_USDA=4.098
NC_035095.1	59360543	.	T	C	.	.	MAF_USDA=6.25
NC_035095.1	59360561	.	C	T	.	.	MAF_USDA=10.417
NC_035095.1	59360594	.	T	C	.	.	MAF_INRAE=20.833;MAF_USDA=4.098
NC_035095.1	59360614	.	C	T	.	.	MAF_INRAE=5.263
NC_035095.1	59360627	.	T	C	.	.	MAF_INRAE=20.833;MAF_USDA=4.098
NC_035095.1	59360659	.	C	A	.	.	MAF_INRAE=10.127;MAF_USDA=14.118
NC_035095.1	59360757	.	C	T	.	.	MAF_USDA=1.667
NC_035095.1	59360786	.	G	T	.	.	MAF_USDA=4.878
NC_035095.1	59360854	.	C	A	.	.	MAF_USDA=37.5
NC_035095.1	59360877	.	T	C	.	.	MAF_USDA=29.167
NC_035095.1	59365673	.	A	C	.	.	MAF_USDA=3.279
NC_035095.1	59365677	.	G	A	.	.	MAF_USDA=3.279
NC_035095.1	59365747	.	C	T	.	.	MAF_USDA=2.459
NC_035095.1	59365789	.	A	T	.	.	MAF_USDA=3.279
NC_035095.1	59365798	.	A	G	.	.	MAF_INRAE=5.696;MAF_USDA=14.118
NC_035095.1	59365805	.	A	G	.	.	MAF_INRAE=16.456;MAF_USDA=28.235
NC_035095.1	59365954	.	G	A	.	.	MAF_INRAE=9.494;MAF_USDA=2.353
NC_035095.1	59365984	.	C	T	.	.	MAF_USDA=9.836
NC_035095.1	59366062	.	G	A	.	.	MAF_INRAE=20.833;MAF_USDA=4.918
NC_035095.1	59366135	.	G	A	.	.	MAF_USDA=3.012
NC_035095.1	59366182	.	A	C	.	.	MAF_USDA=6.25
NC_035095.1	59366248	.	T	C	.	.	MAF_INRAE=1.667
NC_035095.1	59366305	.	G	A	.	.	MAF_INRAE=37.342;MAF_USDA=25.0
NC_035095.1	59366308	.	T	G	.	.	MAF_INRAE=10.759;MAF_USDA=10.417
NC_035095.1	59366352	.	A	C	.	.	MAF_USDA=4.167
NC_035095.1	59366430	.	A	G	.	.	MAF_USDA=3.448
NC_035095.1	59366463	.	C	T	.	.	MAF_INRAE=1.667;MAF_USDA=3.529
NC_035095.1	59366525	.	C	G	.	.	MAF_USDA=5.0
NC_035095.1	59366615	.	C	G	.	.	MAF_USDA=5.294
NC_035095.1	59366699	.	T	C	.	.	MAF_INRAE=5.833;MAF_USDA=18.235
NC_035095.1	59366716	.	G	A	.	.	MAF_INRAE=2.5;MAF_USDA=2.5
NC_035095.1	59366847	.	A	C	.	.	MAF_INRAE=39.241;MAF_USDA=43.452
NC_035095.1	59366928	.	C	A	.	.	MAF_INRAE=27.215;MAF_USDA=14.118
NC_035095.1	59366953	.	T	A	.	.	MAF_INRAE=3.333;MAF_USDA=4.918
NC_035095.1	59367045	.	A	C	.	.	MAF_USDA=9.524
NC_035095.1	59367059	.	G	T	.	.	MAF_USDA=2.353
NC_035095.1	59367074	.	G	A	.	.	MAF_USDA=1.639
NC_035095.1	59367085	.	G	A	.	.	MAF_USDA=39.412
NC_035095.1	59367241	.	A	C	.	.	MAF_USDA=20.833
NC_035095.1	59368228	.	G	C	.	.	MAF_USDA=1.639
NC_035095.1	59368239	.	C	T	.	.	MAF_INRAE=20.833;MAF_USDA=4.098
NC_035095.1	59368240	.	T	A	.	.	MAF_INRAE=20.833;MAF_USDA=7.377
NC_035095.1	59368294	.	T	C	.	.	MAF_USDA=3.279
NC_035095.1	59368301	.	C	T	.	.	MAF_USDA=3.279
NC_035095.1	59368341	.	T	A	.	.	MAF_USDA=6.25
NC_035095.1	59368378	.	T	C	.	.	MAF_USDA=6.25
NC_035095.1	59368432	.	C	A	.	.	MAF_INRAE=5.263
NC_035095.1	59368460	.	A	G	.	.	MAF_USDA=1.639
NC_035095.1	59368471	.	G	T	.	.	MAF_USDA=1.639
NC_035095.1	59368584	.	A	G	.	.	MAF_USDA=3.279
NC_035095.1	59368713	.	C	T	.	.	MAF_USDA=3.279
NC_035095.1	59368860	.	G	C	.	.	MAF_INRAE=12.658;MAF_USDA=11.765
NC_035095.1	59368866	.	C	G	.	.	MAF_INRAE=6.962;MAF_USDA=4.098
NC_035095.1	59368917	.	T	C	.	.	MAF_USDA=5.738
NC_035095.1	59369010	.	G	A	.	.	MAF_USDA=1.639
NC_035095.1	59369016	.	G	A	.	.	MAF_INRAE=15.823;MAF_USDA=12.353
NC_035095.1	59369028	.	T	A	.	.	MAF_USDA=6.25
NC_035095.1	59369130	.	C	G	.	.	MAF_INRAE=15.823;MAF_USDA=12.941
NC_035095.1	59369136	.	C	A	.	.	MAF_USDA=3.279
NC_035095.1	59369238	.	C	A	.	.	MAF_USDA=3.279
NC_035095.1	59369256	.	A	G	.	.	MAF_USDA=3.279
NC_035095.1	59369421	.	A	T	.	.	MAF_USDA=12.5
NC_035095.1	59369428	.	A	C	.	.	MAF_USDA=1.765
NC_035095.1	59369429	.	A	C	.	.	MAF_USDA=6.25
NC_035095.1	59369456	.	A	T	.	.	MAF_USDA=1.639
NC_035095.1	59369460	.	A	C	.	.	MAF_USDA=4.098
NC_035095.1	59369502	.	C	A	.	.	MAF_USDA=4.167
NC_035095.1	59369532	.	T	G	.	.	MAF_USDA=31.034
NC_035095.1	59369581	.	T	C	.	.	MAF_USDA=5.0
NC_035095.1	59369593	.	C	A	.	.	MAF_INRAE=24.684;MAF_USDA=20.238
NC_035095.1	59369622	.	T	G	.	.	MAF_USDA=1.639
NC_035095.1	59369687	.	G	T	.	.	MAF_USDA=5.882
NC_035095.1	59369690	.	G	A	.	.	MAF_USDA=1.639
NC_035095.1	59369733	.	A	G	.	.	MAF_USDA=4.098
NC_035095.1	59369776	.	G	A	.	.	MAF_USDA=22.941
NC_035095.1	59369803	.	A	C	.	.	MAF_USDA=1.639
NC_035095.1	59369879	.	T	C	.	.	MAF_USDA=12.5
NC_035095.1	59369896	.	T	A	.	.	MAF_USDA=4.167
NC_035095.1	59369941	.	G	T	.	.	MAF_USDA=18.75
NC_035095.1	59369991	.	A	G	.	.	MAF_USDA=6.522
NC_035095.1	59370006	.	C	A	.	.	MAF_USDA=45.833
NC_035095.1	59371418	.	C	A	.	.	MAF_USDA=47.917
NC_035095.1	59371664	.	A	T	.	.	MAF_USDA=2.941
NC_035095.1	59371733	.	C	T	.	.	MAF_USDA=2.459
NC_035095.1	59371756	.	A	G	.	.	MAF_INRAE=37.975;MAF_USDA=47.917
NC_035095.1	59371765	.	A	T	.	.	MAF_USDA=1.765
NC_035095.1	59371775	.	A	G	.	.	MAF_INRAE=18.333;MAF_USDA=8.824
NC_035095.1	59371801	.	A	G	.	.	MAF_USDA=3.279
NC_035095.1	59371817	.	C	T	.	.	MAF_INRAE=22.785;MAF_USDA=34.118
NC_035095.1	59371833	.	A	C	.	.	MAF_USDA=5.738
NC_035095.1	59371837	.	T	G	.	.	MAF_INRAE=22.152;MAF_USDA=30.588
NC_035095.1	59371881	.	G	A	.	.	MAF_USDA=1.639
NC_035095.1	59371961	.	A	C	.	.	MAF_USDA=6.25
NC_035095.1	59372151	.	C	A	.	.	MAF_USDA=2.459
NC_035095.1	59372219	.	A	C	.	.	MAF_USDA=3.279
NC_035095.1	59372223	.	G	A	.	.	MAF_USDA=12.295
NC_035095.1	59372251	.	C	T	.	.	MAF_USDA=3.279
NC_035095.1	59372252	.	C	A	.	.	MAF_INRAE=15.789;MAF_USDA=10.417
NC_035095.1	59372260	.	C	T	.	.	MAF_USDA=6.25
NC_035095.1	59372281	.	A	C	.	.	MAF_USDA=7.5
NC_035095.1	59372717	.	C	A	.	.	MAF_USDA=4.098
NC_035095.1	59372872	.	A	G	.	.	MAF_INRAE=34.167;MAF_USDA=47.917
NC_035095.1	59372968	.	C	A	.	.	MAF_INRAE=30.0;MAF_USDA=12.5
NC_035095.1	59372969	.	G	T	.	.	MAF_INRAE=30.0;MAF_USDA=14.583
NC_035095.1	59373024	.	A	G	.	.	MAF_USDA=6.25
NC_035095.1	59373048	.	G	A	.	.	MAF_INRAE=5.263;MAF_USDA=5.882
NC_035095.1	59373049	.	G	A	.	.	MAF_INRAE=34.167
NC_035095.1	59373097	.	G	C	.	.	MAF_INRAE=50.0;MAF_USDA=49.412
NC_035095.1	59373222	.	G	T	.	.	MAF_INRAE=19.167;MAF_USDA=5.738
NC_035095.1	59373244	.	C	G	.	.	MAF_INRAE=2.5
NC_035095.1	59373251	.	G	C	.	.	MAF_INRAE=2.5
NC_035095.1	59373268	.	G	A	.	.	MAF_INRAE=9.494;MAF_USDA=10.417
NC_035095.1	59373274	.	T	C	.	.	MAF_INRAE=35.833
NC_035095.1	59373381	.	A	T	.	.	MAF_INRAE=5.263
NC_035095.1	59373403	.	C	T	.	.	MAF_INRAE=10.526
NC_035095.1	59373424	.	T	A	.	.	MAF_INRAE=37.342;MAF_USDA=43.75
NC_035095.1	59373441	.	G	C	.	.	MAF_USDA=4.918
NC_035095.1	59373451	.	G	T	.	.	MAF_USDA=4.918
NC_035095.1	59373469	.	C	A	.	.	MAF_USDA=4.918
NC_035095.1	59373503	.	T	A	.	.	MAF_INRAE=20.0;MAF_USDA=6.557
NC_035095.1	59373517	.	C	T	.	.	MAF_INRAE=8.228;MAF_USDA=12.941
NC_035095.1	59373529	.	T	C	.	.	MAF_INRAE=5.263;MAF_USDA=9.836
NC_035095.1	59373570	.	T	G	.	.	MAF_USDA=2.459
NC_035095.1	59373604	.	G	C	.	.	MAF_INRAE=10.759;MAF_USDA=6.471
NC_035095.1	59373680	.	A	G	.	.	MAF_USDA=6.557
NC_035095.1	59373730	.	T	C	.	.	MAF_USDA=2.459
NC_035095.1	59373891	.	T	C	.	.	MAF_INRAE=6.962;MAF_USDA=2.459
NC_035095.1	59373950	.	A	G	.	.	MAF_USDA=1.639
NC_035095.1	59373971	.	A	G	.	.	MAF_USDA=3.279
NC_035095.1	59374058	.	A	C	.	.	MAF_INRAE=21.519;MAF_USDA=18.235
NC_035095.1	59374092	.	A	G	.	.	MAF_USDA=3.279
NC_035095.1	59374141	.	G	T	.	.	MAF_USDA=3.279
NC_035095.1	59374184	.	G	A	.	.	MAF_USDA=3.279
NC_035095.1	59374231	.	T	G	.	.	MAF_USDA=3.333
NC_035095.1	59374241	.	C	A	.	.	MAF_INRAE=5.263
NC_035095.1	59374242	.	G	A	.	.	MAF_USDA=8.333
NC_035095.1	59374250	.	G	C	.	.	MAF_USDA=6.25
NC_035095.1	59374289	.	G	A	.	.	MAF_INRAE=1.667;MAF_USDA=4.167
NC_035095.1	59374297	.	T	C	.	.	MAF_INRAE=15.0;MAF_USDA=8.333
NC_035095.1	59374309	.	C	T	.	.	MAF_INRAE=20.833;MAF_USDA=6.667
NC_035095.1	59374319	.	A	T	.	.	MAF_INRAE=28.481;MAF_USDA=6.548
NC_035095.1	59374328	.	T	C	.	.	MAF_USDA=3.333
NC_035095.1	59374331	.	G	T	.	.	MAF_USDA=3.333
NC_035095.1	59374351	.	C	T	.	.	MAF_USDA=3.333
NC_035095.1	59374383	.	C	G	.	.	MAF_INRAE=4.167
NC_035095.1	59374433	.	T	C	.	.	MAF_USDA=4.098
NC_035095.1	59374435	.	C	T	.	.	MAF_INRAE=20.0;MAF_USDA=19.672
NC_035095.1	59374465	.	A	G	.	.	MAF_USDA=4.098
NC_035095.1	59374487	.	CAGG	CAGA	.	.	MAF_USDA=27.083
NC_035095.1	59374524	.	A	C	.	.	MAF_USDA=15.294
NC_035095.1	59374546	.	T	G	.	.	MAF_USDA=14.706
NC_035095.1	59374559	.	A	G	.	.	MAF_USDA=4.167
NC_035095.1	59374561	.	C	G	.	.	MAF_USDA=2.941
NC_035095.1	59374702	.	C	A	.	.	MAF_USDA=3.279
NC_035095.1	59374727	.	G	A	.	.	MAF_USDA=6.25
NC_035095.1	59374774	.	T	A	.	.	MAF_USDA=1.639
NC_035095.1	59374802	.	A	G	.	.	MAF_USDA=6.25
NC_035095.1	59374814	.	C	T	.	.	MAF_INRAE=18.333;MAF_USDA=6.25
NC_035095.1	59374835	.	A	T	.	.	MAF_INRAE=18.333;MAF_USDA=7.647
NC_035095.1	59374850	.	G	T	.	.	MAF_USDA=3.279
NC_035095.1	59374953	.	A	T	.	.	MAF_INRAE=8.861;MAF_USDA=1.765
NC_035095.1	59374962	.	A	C	.	.	MAF_INRAE=26.582;MAF_USDA=22.353
NC_035095.1	59374988	.	T	G	.	.	MAF_USDA=1.639
NC_035095.1	59375040	.	C	A	.	.	MAF_USDA=4.098
NC_035095.1	59375049	.	G	A	.	.	MAF_USDA=1.639
NC_035095.1	59375053	.	G	T	.	.	MAF_INRAE=5.263;MAF_USDA=3.529
NC_035095.1	59375064	.	C	T	.	.	MAF_INRAE=10.0;MAF_USDA=1.765
NC_035095.1	59375120	.	G	A	.	.	MAF_INRAE=26.582;MAF_USDA=22.941
NC_035095.1	59375263	.	G	A	.	.	MAF_USDA=4.918
NC_035095.1	59375265	.	C	T	.	.	MAF_USDA=3.279
NC_035095.1	59375277	.	G	T	.	.	MAF_INRAE=21.667;MAF_USDA=20.492
NC_035095.1	59375380	.	G	A	.	.	MAF_INRAE=26.582;MAF_USDA=7.059
NC_035095.1	59375423	.	G	A	.	.	MAF_INRAE=22.152;MAF_USDA=21.176
NC_035095.1	59375464	.	T	G	.	.	MAF_USDA=3.279
NC_035095.1	59375497	.	A	C	.	.	MAF_INRAE=34.177;MAF_USDA=32.353
NC_035095.1	59375507	.	A	T	.	.	MAF_USDA=5.294
NC_035095.1	59375523	.	C	G	.	.	MAF_USDA=3.279
NC_035095.1	59375524	.	A	C	.	.	MAF_USDA=2.459
NC_035095.1	59375543	.	G	A	.	.	MAF_INRAE=25.949;MAF_USDA=15.294
NC_035095.1	59375554	.	C	A	.	.	MAF_INRAE=10.526
NC_035095.1	59375646	.	C	T	.	.	MAF_USDA=2.459
NC_035095.1	59375667	.	T	C	.	.	MAF_INRAE=22.785;MAF_USDA=27.059
NC_035095.1	59375725	.	T	A	.	.	MAF_USDA=3.279
NC_035095.1	59375758	.	G	A	.	.	MAF_INRAE=5.263;MAF_USDA=7.377
NC_035095.1	59375793	.	C	T	.	.	MAF_USDA=3.279
NC_035095.1	59375889	.	C	G	.	.	MAF_USDA=6.25
NC_035095.1	59376000	.	A	T	.	.	MAF_USDA=3.279
NC_035095.1	59376024	.	G	A	.	.	MAF_USDA=5.294
NC_035095.1	59376031	.	A	T	.	.	MAF_USDA=3.279
NC_035095.1	59376043	.	T	C	.	.	MAF_USDA=3.279
NC_035095.1	59376061	.	C	A	.	.	MAF_USDA=1.639
NC_035095.1	59376191	.	G	C	.	.	MAF_INRAE=14.167;MAF_USDA=22.917
NC_035095.1	59376203	.	T	A	.	.	MAF_USDA=3.279
NC_035095.1	59376328	.	G	T	.	.	MAF_USDA=3.279
NC_035095.1	59376368	.	G	A	.	.	MAF_USDA=1.639
NC_035095.1	59376390	.	G	A	.	.	MAF_USDA=1.639
NC_035095.1	59376503	.	G	A	.	.	MAF_USDA=4.918
NC_035095.1	59376514	.	T	C	.	.	MAF_USDA=4.098
NC_035095.1	59376519	.	A	T	.	.	MAF_USDA=4.098
NC_035095.1	59376547	.	G	T	.	.	MAF_USDA=2.459
NC_035095.1	59376550	.	G	C	.	.	MAF_USDA=3.279
NC_035095.1	59376551	.	C	G	.	.	MAF_INRAE=20.0;MAF_USDA=4.098
NC_035095.1	59376585	.	C	T	.	.	MAF_USDA=2.459
NC_035095.1	59376589	.	C	T	.	.	MAF_USDA=6.25
NC_035095.1	59376612	.	A	G	.	.	MAF_INRAE=3.333
NC_035095.1	59376631	.	C	T	.	.	MAF_INRAE=2.5
NC_035095.1	59376655	.	C	A	.	.	MAF_USDA=1.639
NC_035095.1	59376656	.	A	T	.	.	MAF_USDA=1.639
NC_035095.1	59376690	.	G	A	.	.	MAF_USDA=2.459
NC_035095.1	59376709	.	G	A	.	.	MAF_USDA=4.118
NC_035095.1	59376711	.	C	T	.	.	MAF_INRAE=37.342;MAF_USDA=37.647
NC_035095.1	59376722	.	GAC	GAG	.	.	MAF_USDA=22.917
NC_035095.1	59376724	.	C	G	.	.	MAF_INRAE=22.785;MAF_USDA=27.049
NC_035095.1	59376728	.	G	A	.	.	MAF_INRAE=16.667;MAF_USDA=8.824
NC_035095.1	59376779	.	G	A	.	.	MAF_USDA=3.279
NC_035095.1	59376800	.	G	A	.	.	MAF_INRAE=20.833;MAF_USDA=7.377
NC_035095.1	59376823	.	G	A	.	.	MAF_USDA=4.098
NC_035095.1	59376834	.	A	G	.	.	MAF_USDA=4.918
NC_035095.1	59376866	.	G	T	.	.	MAF_USDA=4.098
NC_035095.1	59376884	.	G	A	.	.	MAF_INRAE=35.0;MAF_USDA=43.75
NC_035095.1	59376895	.	G	T	.	.	MAF_USDA=4.167
NC_035095.1	59376938	.	C	A	.	.	MAF_USDA=6.25
NC_035095.1	59376957	.	T	A	.	.	MAF_USDA=2.459
NC_035095.1	59376958	.	C	A	.	.	MAF_USDA=3.279
NC_035095.1	59376997	.	A	C	.	.	MAF_USDA=1.639
NC_035095.1	59377000	.	T	G	.	.	MAF_INRAE=19.167;MAF_USDA=30.0
NC_035095.1	59377033	.	T	A	.	.	MAF_INRAE=8.228;MAF_USDA=12.941
NC_035095.1	59377071	.	C	T	.	.	MAF_USDA=1.639
NC_035095.1	59377078	.	G	A	.	.	MAF_USDA=1.639
NC_035095.1	59377079	.	G	C	.	.	MAF_USDA=3.279
NC_035095.1	59377145	.	A	C	.	.	MAF_USDA=2.459
NC_035095.1	59377161	.	A	C	.	.	MAF_INRAE=28.481;MAF_USDA=27.059
NC_035095.1	59377166	.	G	T	.	.	MAF_INRAE=22.785;MAF_USDA=29.412
NC_035095.1	59377203	.	C	T	.	.	MAF_USDA=2.459
NC_035095.1	59377236	.	A	G	.	.	MAF_INRAE=42.105;MAF_USDA=41.176
NC_035095.1	59377253	.	C	T	.	.	MAF_USDA=6.557
NC_035095.1	59377277	.	C	T	.	.	MAF_USDA=39.412
NC_035095.1	59379471	.	G	T	.	.	MAF_INRAE=10.526;MAF_USDA=7.059
NC_035095.1	59379517	.	G	T	.	.	MAF_USDA=41.765
NC_035095.1	59380291	.	G	C	.	.	MAF_USDA=3.279
NC_035095.1	59380321	.	C	A	.	.	MAF_USDA=4.167
NC_035095.1	59380335	.	C	T	.	.	MAF_INRAE=2.5;MAF_USDA=8.824
NC_035095.1	59380356	.	G	T	.	.	MAF_INRAE=9.167;MAF_USDA=10.417
NC_035095.1	59380408	.	A	G	.	.	MAF_INRAE=47.368;MAF_USDA=29.508
NC_035095.1	59380412	.	T	G	.	.	MAF_INRAE=9.167;MAF_USDA=10.417
NC_035095.1	59380421	.	C	T	.	.	MAF_INRAE=10.526;MAF_USDA=10.417
NC_035095.1	59380430	.	G	A	.	.	MAF_INRAE=10.526;MAF_USDA=10.417
NC_035095.1	59380455	.	C	T	.	.	MAF_USDA=2.459
NC_035095.1	59380510	.	G	A	.	.	MAF_USDA=3.279
NC_035095.1	59380521	.	G	T	.	.	MAF_INRAE=10.526
NC_035095.1	59380537	.	G	A	.	.	MAF_USDA=2.459
NC_035095.1	59380591	.	G	T	.	.	MAF_INRAE=5.263
NC_035095.1	59380617	.	G	A	.	.	MAF_USDA=2.459
NC_035095.1	59380650	.	G	T	.	.	MAF_INRAE=10.127;MAF_USDA=9.412
NC_035095.1	59380660	.	T	C	.	.	MAF_INRAE=22.152;MAF_USDA=26.471
NC_035095.1	59380676	.	C	T	.	.	MAF_INRAE=22.152;MAF_USDA=21.765
NC_035095.1	59380688	.	G	C	.	.	MAF_INRAE=37.342;MAF_USDA=34.706
NC_035095.1	59380715	.	A	T	.	.	MAF_INRAE=35.443;MAF_USDA=19.412
NC_035095.1	59380722	.	C	T	.	.	MAF_USDA=1.639
NC_035095.1	59380732	.	G	A	.	.	MAF_USDA=1.639
NC_035095.1	59380741	.	T	G	.	.	MAF_USDA=4.098
NC_035095.1	59380749	.	G	A	.	.	MAF_USDA=2.459
NC_035095.1	59380762	.	C	T	.	.	MAF_USDA=3.279
NC_035095.1	59380809	.	C	A	.	.	MAF_INRAE=10.127;MAF_USDA=4.098
NC_035095.1	59380820	.	T	G	.	.	MAF_USDA=4.098
NC_035095.1	59380842	.	G	T	.	.	MAF_INRAE=18.333;MAF_USDA=5.882
NC_035095.1	59380850	.	G	T	.	.	MAF_USDA=1.639
NC_035095.1	59380904	.	G	A	.	.	MAF_USDA=4.098
NC_035095.1	59380925	.	G	T	.	.	MAF_USDA=3.279
NC_035095.1	59380986	.	T	C	.	.	MAF_INRAE=5.263
NC_035095.1	59380992	.	G	A	.	.	MAF_INRAE=18.333;MAF_USDA=6.471
NC_035095.1	59381050	.	C	T	.	.	MAF_INRAE=8.861
NC_035095.1	59381112	.	G	A	.	.	MAF_INRAE=15.19;MAF_USDA=28.235
NC_035095.1	59381118	.	C	T	.	.	MAF_USDA=8.197
NC_035095.1	59381119	.	G	A	.	.	MAF_INRAE=18.333;MAF_USDA=10.0
NC_035095.1	59381144	.	C	G	.	.	MAF_USDA=3.279
NC_035095.1	59381193	.	A	C	.	.	MAF_USDA=1.639
NC_035095.1	59381259	.	A	G	.	.	MAF_USDA=2.459
NC_035095.1	59381288	.	C	T	.	.	MAF_USDA=4.918
NC_035095.1	59381418	.	C	T	.	.	MAF_USDA=7.377
NC_035095.1	59381548	.	G	A	.	.	MAF_USDA=3.279
NC_035095.1	59381697	.	T	A	.	.	MAF_USDA=4.098
NC_035095.1	59381708	.	A	C	.	.	MAF_USDA=5.738
NC_035095.1	59381766	.	G	T	.	.	MAF_USDA=6.25
NC_035095.1	59381825	.	C	T	.	.	MAF_USDA=3.279
NC_035095.1	59381830	.	A	G	.	.	MAF_USDA=3.279
NC_035095.1	59381837	.	A	C	.	.	MAF_INRAE=1.667;MAF_USDA=9.412
NC_035095.1	59381845	.	T	A	.	.	MAF_USDA=3.279
NC_035095.1	59381870	.	A	G	.	.	MAF_USDA=3.279
NC_035095.1	59382020	.	T	A	.	.	MAF_USDA=3.279
NC_035095.1	59382048	.	G	A	.	.	MAF_USDA=2.459
NC_035095.1	59382083	.	A	G	.	.	MAF_INRAE=22.152;MAF_USDA=26.471
NC_035095.1	59382090	.	C	A	.	.	MAF_USDA=10.656
NC_035095.1	59382122	.	A	G	.	.	MAF_INRAE=20.833;MAF_USDA=33.607
NC_035095.1	59382129	.	G	T	.	.	MAF_INRAE=5.263
NC_035095.1	59382152	.	C	T	.	.	MAF_USDA=2.459
NC_035095.1	59382214	.	A	G	.	.	MAF_USDA=3.279
NC_035095.1	59382217	.	T	A	.	.	MAF_INRAE=20.253;MAF_USDA=28.235
NC_035095.1	59382236	.	T	C	.	.	MAF_USDA=1.639
NC_035095.1	59382345	.	C	A	.	.	MAF_INRAE=29.747;MAF_USDA=38.824
NC_035095.1	59382402	.	C	T	.	.	MAF_USDA=7.377
NC_035095.1	59382422	.	A	G	.	.	MAF_INRAE=6.962;MAF_USDA=3.279
NC_035095.1	59382443	.	G	A	.	.	MAF_INRAE=44.304;MAF_USDA=29.412
NC_035095.1	59382477	.	A	G	.	.	MAF_INRAE=6.962;MAF_USDA=2.459
NC_035095.1	59382490	.	A	T	.	.	MAF_USDA=6.25
NC_035095.1	59382516	.	A	C	.	.	MAF_INRAE=29.747;MAF_USDA=40.0
NC_035095.1	59382518	.	C	T	.	.	MAF_USDA=4.918
NC_035095.1	59382527	.	C	T	.	.	MAF_USDA=2.459
NC_035095.1	59382528	.	G	A	.	.	MAF_USDA=4.918
NC_035095.1	59382587	.	T	C	.	.	MAF_USDA=4.098
NC_035095.1	59382659	.	T	C	.	.	MAF_USDA=26.23
NC_035095.1	59382675	.	A	G	.	.	MAF_USDA=4.098
NC_035095.1	59382690	.	A	G	.	.	MAF_USDA=4.098
NC_035095.1	59382699	.	T	A	.	.	MAF_USDA=4.098
NC_035095.1	59382707	.	G	C	.	.	MAF_USDA=4.167
NC_035095.1	59382734	.	T	A	.	.	MAF_INRAE=19.62;MAF_USDA=27.059
NC_035095.1	59382742	.	T	C	.	.	MAF_USDA=4.706
NC_035095.1	59382763	.	G	A	.	.	MAF_USDA=1.639
NC_035095.1	59382813	.	T	A	.	.	MAF_INRAE=21.053;MAF_USDA=7.059
NC_035095.1	59382833	.	G	A	.	.	MAF_USDA=32.941
NC_035095.1	59382853	.	A	G	.	.	MAF_USDA=15.574
NC_035095.1	59382875	.	C	A	.	.	MAF_USDA=4.918
NC_035095.1	59382876	.	C	T	.	.	MAF_USDA=4.098
NC_035095.1	59382891	.	G	A	.	.	MAF_USDA=31.25
NC_035095.1	59383055	.	C	A	.	.	MAF_USDA=6.557
NC_035095.1	59383056	.	C	T	.	.	MAF_USDA=5.738
NC_035095.1	59383107	.	T	C	.	.	MAF_USDA=8.824
NC_035095.1	59383110	.	A	C	.	.	MAF_USDA=6.557
NC_035095.1	59383113	.	C	A	.	.	MAF_USDA=2.459
NC_035095.1	59383127	.	C	A	.	.	MAF_INRAE=2.5
NC_035095.1	59383134	.	G	C	.	.	MAF_INRAE=2.5
NC_035095.1	59383161	.	A	C	.	.	MAF_USDA=5.294
NC_035095.1	59383168	.	C	T	.	.	MAF_USDA=21.176
NC_035095.1	59383178	.	T	C	.	.	MAF_USDA=8.197
NC_035095.1	59383179	.	A	G	.	.	MAF_USDA=6.557
NC_035095.1	59383218	.	G	C	.	.	MAF_INRAE=1.667;MAF_USDA=7.647
NC_035095.1	59383253	.	A	C	.	.	MAF_INRAE=1.667;MAF_USDA=8.333
NC_035095.1	59383298	.	G	A	.	.	MAF_USDA=1.639
NC_035095.1	59383327	.	C	T	.	.	MAF_USDA=3.279
NC_035095.1	59383465	.	G	T	.	.	MAF_USDA=20.492
NC_035095.1	59383480	.	A	C	.	.	MAF_USDA=18.852
NC_035095.1	59383761	.	C	A	.	.	MAF_INRAE=8.333
NC_035095.1	59383763	.	C	A	.	.	MAF_INRAE=8.333
NC_035095.1	59383773	.	C	T	.	.	MAF_USDA=25.0
NC_035095.1	59383775	.	T	C	.	.	MAF_USDA=43.75
NC_035095.1	59383778	.	C	A	.	.	MAF_INRAE=8.333
NC_035095.1	59383786	.	G	C	.	.	MAF_INRAE=8.333
NC_035095.1	59383793	.	G	C	.	.	MAF_INRAE=8.333
NC_035095.1	59383794	.	G	T	.	.	MAF_INRAE=8.333
NC_035095.1	59383808	.	G	A	.	.	MAF_USDA=10.87
NC_035095.1	59383830	.	A	T	.	.	MAF_INRAE=3.333
NC_035095.1	59383847	.	C	T	.	.	MAF_INRAE=2.5
NC_035095.1	59384019	.	A	G	.	.	MAF_USDA=1.639
NC_035095.1	59384074	.	G	A	.	.	MAF_USDA=21.176
NC_035095.1	59384075	.	C	T	.	.	MAF_USDA=1.639
NC_035095.1	59384147	.	C	T	.	.	MAF_INRAE=21.053;MAF_USDA=18.182
NC_035095.1	59384274	.	C	T	.	.	MAF_USDA=12.069
NC_035095.1	59384459	.	C	A	.	.	MAF_INRAE=46.667;MAF_USDA=30.435
NC_035095.1	59384484	.	G	A	.	.	MAF_INRAE=46.667;MAF_USDA=20.482
NC_035095.1	59384528	.	G	A	.	.	MAF_USDA=22.881
NC_035095.1	59384550	.	T	C	.	.	MAF_USDA=1.667
NC_035095.1	59384667	.	A	C	.	.	MAF_USDA=2.5
NC_035095.1	59384752	.	C	T	.	.	MAF_USDA=4.167
NC_035095.1	59384900	.	C	T	.	.	MAF_USDA=3.333
NC_035095.1	59384935	.	C	A	.	.	MAF_USDA=2.5
NC_035095.1	59384946	.	C	T	.	.	MAF_INRAE=29.167;MAF_USDA=37.805
NC_035095.1	59384952	.	C	A	.	.	MAF_USDA=18.644
NC_035095.1	59384998	.	G	A	.	.	MAF_USDA=1.667
NC_035095.1	59385069	.	G	A	.	.	MAF_INRAE=30.0;MAF_USDA=7.831
NC_035095.1	59385100	.	G	T	.	.	MAF_INRAE=6.667;MAF_USDA=16.867
NC_035095.1	59385321	.	G	A	.	.	MAF_INRAE=20.0
NC_035095.1	59385343	.	A	G	.	.	MAF_USDA=2.542
NC_035095.1	59385402	.	C	T	.	.	MAF_USDA=10.87
NC_035095.1	59385413	.	C	A	.	.	MAF_USDA=8.696
NC_035095.1	59385466	.	G	A	.	.	MAF_USDA=12.805
NC_035095.1	59385526	.	G	A	.	.	MAF_USDA=9.146
NC_035095.1	59385560	.	T	C	.	.	MAF_USDA=38.415
NC_035095.1	59385820	.	C	A	.	.	MAF_USDA=3.333
NC_035095.1	59385873	.	G	A	.	.	MAF_USDA=4.217
NC_035095.1	59385914	.	C	G	.	.	MAF_USDA=4.167
NC_035095.1	59385954	.	G	A	.	.	MAF_USDA=2.5
NC_035095.1	59386063	.	G	A	.	.	MAF_USDA=4.167
NC_035095.1	59386081	.	A	G	.	.	MAF_USDA=2.5
NC_035095.1	59386147	.	G	A	.	.	MAF_INRAE=6.667;MAF_USDA=9.639
NC_035095.1	59386294	.	T	G	.	.	MAF_INRAE=20.833
NC_035095.1	59386437	.	A	T	.	.	MAF_INRAE=10.0;MAF_USDA=2.41
NC_035095.1	59386439	.	C	T	.	.	MAF_INRAE=10.0;MAF_USDA=2.41
NC_035095.1	59386444	.	A	T	.	.	MAF_INRAE=49.367;MAF_USDA=35.294
NC_035095.1	59386611	.	G	C	.	.	MAF_INRAE=41.139;MAF_USDA=14.706
NC_035095.1	59386634	.	C	T	.	.	MAF_USDA=6.25
NC_035095.1	59386646	.	C	T	.	.	MAF_USDA=9.836
NC_035095.1	59386664	.	G	T	.	.	MAF_USDA=1.639
NC_035095.1	59386665	.	C	T	.	.	MAF_USDA=1.639
NC_035095.1	59386703	.	T	G	.	.	MAF_INRAE=10.127
NC_035095.1	59386717	.	G	A	.	.	MAF_INRAE=5.263;MAF_USDA=1.639
NC_035095.1	59386721	.	G	A	.	.	MAF_USDA=1.639
NC_035095.1	59386740	.	T	G	.	.	MAF_INRAE=10.526;MAF_USDA=2.459
NC_035095.1	59386746	.	C	G	.	.	MAF_USDA=1.639
NC_035095.1	59386777	.	C	A	.	.	MAF_USDA=10.656
NC_035095.1	59386850	.	C	T	.	.	MAF_USDA=6.25
NC_035095.1	59386865	.	C	G	.	.	MAF_INRAE=21.053;MAF_USDA=10.588
NC_035095.1	59386871	.	T	G	.	.	MAF_INRAE=10.526;MAF_USDA=3.279
NC_035095.1	59388575	.	A	G	.	.	MAF_USDA=3.279
NC_035095.1	59388696	.	C	T	.	.	MAF_INRAE=5.696;MAF_USDA=3.279
NC_035095.1	59388697	.	C	T	.	.	MAF_USDA=4.098
NC_035095.1	59388716	.	C	A	.	.	MAF_INRAE=9.494
NC_035095.1	59388733	.	A	T	.	.	MAF_USDA=4.098
NC_035095.1	59388734	.	G	C	.	.	MAF_USDA=1.639
NC_035095.1	59388822	.	C	T	.	.	MAF_USDA=1.765
NC_035095.1	59388835	.	A	G	.	.	MAF_USDA=7.377
NC_035095.1	59388859	.	A	T	.	.	MAF_USDA=2.459
NC_035095.1	59388890	.	G	T	.	.	MAF_USDA=2.459
NC_035095.1	59388904	.	A	T	.	.	MAF_USDA=1.639
NC_035095.1	59388907	.	G	C	.	.	MAF_USDA=1.639
NC_035095.1	59388982	.	C	T	.	.	MAF_USDA=19.672
NC_035095.1	59389008	.	G	A	.	.	MAF_USDA=3.279
NC_035095.1	59389022	.	G	C	.	.	MAF_USDA=6.25
NC_035095.1	59389038	.	T	C	.	.	MAF_USDA=1.639
NC_035095.1	59389104	.	A	T	.	.	MAF_USDA=12.5
NC_035095.1	59389108	.	G	T	.	.	MAF_INRAE=9.494;MAF_USDA=6.471
NC_035095.1	59389111	.	C	T	.	.	MAF_USDA=4.098
NC_035095.1	59389116	.	C	A	.	.	MAF_USDA=4.098
NC_035095.1	59389165	.	A	C	.	.	MAF_USDA=19.672
NC_035095.1	59389210	.	G	T	.	.	MAF_USDA=6.25
NC_035095.1	59389222	.	G	A	.	.	MAF_INRAE=33.544;MAF_USDA=18.235
NC_035095.1	59389346	.	A	T	.	.	MAF_INRAE=8.861;MAF_USDA=1.765
NC_035095.1	59389472	.	C	T	.	.	MAF_USDA=1.667
NC_035095.1	59389483	.	A	C	.	.	MAF_USDA=19.167
NC_035095.1	59389513	.	G	A	.	.	MAF_USDA=10.656
NC_035095.1	59389557	.	G	A	.	.	MAF_INRAE=12.658;MAF_USDA=10.588
NC_035095.1	59389595	.	A	C	.	.	MAF_USDA=2.353
NC_035095.1	59389604	.	T	C	.	.	MAF_USDA=3.529
NC_035095.1	59389618	.	C	A	.	.	MAF_INRAE=37.975;MAF_USDA=40.588
NC_035095.1	59389666	.	G	A	.	.	MAF_INRAE=48.734;MAF_USDA=34.706
NC_035095.1	59389929	.	A	T	.	.	MAF_USDA=1.639
NC_035095.1	59389941	.	C	A	.	.	MAF_INRAE=20.833;MAF_USDA=5.738
NC_035095.1	59389942	.	C	G	.	.	MAF_INRAE=20.833;MAF_USDA=5.738
NC_035095.1	59390077	.	T	C	.	.	MAF_USDA=1.639
NC_035095.1	59390078	.	G	T	.	.	MAF_USDA=3.279
NC_035095.1	59390301	.	C	A	.	.	MAF_USDA=2.459
NC_035095.1	59390357	.	G	A	.	.	MAF_USDA=2.083
NC_035095.1	59390363	.	C	A	.	.	MAF_INRAE=20.0;MAF_USDA=4.098
NC_035095.1	59390437	.	T	A	.	.	MAF_USDA=21.311
NC_035095.1	59390441	.	C	T	.	.	MAF_USDA=6.25
NC_035095.1	59390454	.	T	C	.	.	MAF_USDA=2.459
NC_035095.1	59390509	.	T	C	.	.	MAF_INRAE=42.105
NC_035095.1	59390614	.	T	A	.	.	MAF_USDA=10.417
NC_035095.1	59390616	.	C	A	.	.	MAF_USDA=10.417
NC_035095.1	59390626	.	G	T	.	.	MAF_USDA=33.333
NC_035095.1	59391729	.	C	T	.	.	MAF_USDA=4.167
NC_035095.1	59391823	.	T	A	.	.	MAF_USDA=21.765
NC_035095.1	59391897	.	A	C	.	.	MAF_USDA=3.279
NC_035095.1	59391912	.	C	A	.	.	MAF_INRAE=15.789;MAF_USDA=15.882
NC_035095.1	59391916	.	T	A	.	.	MAF_USDA=1.639
NC_035095.1	59391942	.	G	A	.	.	MAF_USDA=8.333
NC_035095.1	59391987	.	C	A	.	.	MAF_INRAE=37.342;MAF_USDA=34.706
NC_035095.1	59392023	.	C	G	.	.	MAF_USDA=2.353
NC_035095.1	59392272	.	G	T	.	.	MAF_USDA=4.118
NC_035095.1	59392287	.	A	G	.	.	MAF_USDA=13.115
NC_035095.1	59392288	.	T	C	.	.	MAF_INRAE=6.329;MAF_USDA=3.279
NC_035095.1	59392333	.	A	G	.	.	MAF_INRAE=17.089;MAF_USDA=10.588
NC_035095.1	59392346	.	G	A	.	.	MAF_INRAE=17.089;MAF_USDA=10.588
NC_035095.1	59392395	.	T	C	.	.	MAF_USDA=3.279
NC_035095.1	59392426	.	T	G	.	.	MAF_INRAE=20.833;MAF_USDA=11.475
NC_035095.1	59392435	.	T	A	.	.	MAF_INRAE=1.667;MAF_USDA=4.118
NC_035095.1	59392451	.	G	C	.	.	MAF_INRAE=5.263
NC_035095.1	59392499	.	G	A	.	.	MAF_INRAE=26.582;MAF_USDA=2.459
NC_035095.1	59392514	.	T	C	.	.	MAF_INRAE=10.759;MAF_USDA=3.529
NC_035095.1	59392534	.	C	T	.	.	MAF_USDA=6.25
NC_035095.1	59392607	.	T	C	.	.	MAF_INRAE=20.833;MAF_USDA=15.574
NC_035095.1	59392611	.	C	T	.	.	MAF_USDA=12.5
NC_035095.1	59392639	.	G	A	.	.	MAF_USDA=4.098
NC_035095.1	59392647	.	A	G	.	.	MAF_INRAE=20.886;MAF_USDA=21.765
NC_035095.1	59392680	.	C	T	.	.	MAF_INRAE=10.759;MAF_USDA=2.083
NC_035095.1	59392720	.	G	A	.	.	MAF_INRAE=41.139;MAF_USDA=22.619
NC_035095.1	59392733	.	G	A	.	.	MAF_INRAE=37.975;MAF_USDA=33.529
NC_035095.1	59392747	.	C	A	.	.	MAF_INRAE=1.667;MAF_USDA=4.118
NC_035095.1	59392853	.	T	G	.	.	MAF_USDA=6.25
NC_035095.1	59392874	.	T	C	.	.	MAF_INRAE=20.833;MAF_USDA=11.475
NC_035095.1	59392880	.	G	A	.	.	MAF_INRAE=1.667;MAF_USDA=4.918
NC_035095.1	59392905	.	G	C	.	.	MAF_USDA=1.639
NC_035095.1	59392910	.	C	T	.	.	MAF_INRAE=18.354;MAF_USDA=18.852
NC_035095.1	59392911	.	G	A	.	.	MAF_INRAE=8.228;MAF_USDA=12.941
NC_035095.1	59392935	.	G	A	.	.	MAF_USDA=2.353
NC_035095.1	59392992	.	T	A	.	.	MAF_INRAE=18.987;MAF_USDA=18.852
NC_035095.1	59392993	.	A	G	.	.	MAF_INRAE=40.506;MAF_USDA=25.294
NC_035095.1	59392994	.	C	T	.	.	MAF_INRAE=17.089;MAF_USDA=11.176
NC_035095.1	59393077	.	G	T	.	.	MAF_INRAE=1.667;MAF_USDA=4.118
NC_035095.1	59393083	.	C	A	.	.	MAF_INRAE=10.127;MAF_USDA=4.118
NC_035095.1	59393118	.	G	A	.	.	MAF_INRAE=46.667
NC_035095.1	59393127	.	C	T	.	.	MAF_INRAE=40.506
NC_035095.1	59393195	.	C	A	.	.	MAF_USDA=5.738
NC_035095.1	59393204	.	G	A	.	.	MAF_USDA=1.639
NC_035095.1	59393226	.	G	A	.	.	MAF_INRAE=20.886;MAF_USDA=21.176
NC_035095.1	59393240	.	A	T	.	.	MAF_USDA=6.557
NC_035095.1	59393364	.	G	T	.	.	MAF_USDA=5.294
NC_035095.1	59393372	.	T	G	.	.	MAF_INRAE=20.833
NC_035095.1	59393395	.	A	C	.	.	MAF_INRAE=41.139;MAF_USDA=22.941
NC_035095.1	59393400	.	C	A	.	.	MAF_USDA=5.294
NC_035095.1	59393490	.	C	T	.	.	MAF_USDA=3.279
NC_035095.1	59393506	.	C	T	.	.	MAF_INRAE=18.354;MAF_USDA=18.852
NC_035095.1	59393514	.	G	T	.	.	MAF_USDA=3.529
NC_035095.1	59393764	.	A	G	.	.	MAF_USDA=12.5
NC_035095.1	59393791	.	G	A	.	.	MAF_USDA=1.667
NC_035095.1	59393822	.	C	T	.	.	MAF_INRAE=17.089;MAF_USDA=13.69
NC_035095.1	59393886	.	C	A	.	.	MAF_INRAE=1.667;MAF_USDA=4.118
NC_035095.1	59393925	.	T	C	.	.	MAF_USDA=1.639
NC_035095.1	59393965	.	T	G	.	.	MAF_INRAE=10.526
NC_035095.1	59393985	.	G	A	.	.	MAF_INRAE=21.053;MAF_USDA=13.529
NC_035095.1	59393997	.	A	C	.	.	MAF_USDA=3.279
NC_035095.1	59394051	.	A	G	.	.	MAF_INRAE=5.263;MAF_USDA=1.639
NC_035095.1	59394248	.	A	G	.	.	MAF_INRAE=20.886;MAF_USDA=41.176
NC_035095.1	59394594	.	A	T	.	.	MAF_INRAE=10.526;MAF_USDA=1.639
NC_035095.1	59394595	.	A	T	.	.	MAF_USDA=1.639
NC_035095.1	59394631	.	G	T	.	.	MAF_INRAE=20.833;MAF_USDA=15.574
NC_035095.1	59394644	.	C	T	.	.	MAF_USDA=1.765
NC_035095.1	59394707	.	G	A	.	.	MAF_USDA=3.529
NC_035095.1	59394738	.	G	A	.	.	MAF_USDA=4.098
NC_035095.1	59394744	.	G	T	.	.	MAF_INRAE=17.089;MAF_USDA=11.176
NC_035095.1	59394828	.	T	C	.	.	MAF_INRAE=27.215;MAF_USDA=7.059
NC_035095.1	59394832	.	G	C	.	.	MAF_USDA=8.333
NC_035095.1	59394884	.	G	T	.	.	MAF_INRAE=21.519;MAF_USDA=20.0
NC_035095.1	59394922	.	C	T	.	.	MAF_INRAE=16.456;MAF_USDA=14.706
NC_035095.1	59395020	.	A	G	.	.	MAF_INRAE=40.506;MAF_USDA=23.529
NC_035095.1	59395083	.	G	A	.	.	MAF_USDA=1.639
NC_035095.1	59395087	.	C	A	.	.	MAF_INRAE=10.526;MAF_USDA=1.639
NC_035095.1	59395123	.	C	T	.	.	MAF_INRAE=20.886;MAF_USDA=17.647
NC_035095.1	59395199	.	G	A	.	.	MAF_USDA=10.0
NC_035095.1	59395204	.	T	C	.	.	MAF_USDA=3.279
NC_035095.1	59395255	.	G	A	.	.	MAF_USDA=12.048
NC_035095.1	59395262	.	C	A	.	.	MAF_USDA=11.017
NC_035095.1	59395273	.	A	G	.	.	MAF_USDA=18.75
NC_035095.1	59395892	.	C	A	.	.	MAF_USDA=8.197
NC_035095.1	59395900	.	A	T	.	.	MAF_USDA=3.279
NC_035095.1	59396005	.	C	T	.	.	MAF_INRAE=10.526
NC_035095.1	59396021	.	G	A	.	.	MAF_INRAE=27.215;MAF_USDA=6.471
NC_035095.1	59396047	.	A	C	.	.	MAF_INRAE=17.5;MAF_USDA=2.083
NC_035095.1	59396076	.	T	C	.	.	MAF_INRAE=48.101;MAF_USDA=22.941
NC_035095.1	59396111	.	G	A	.	.	MAF_USDA=3.279
NC_035095.1	59396119	.	C	T	.	.	MAF_INRAE=10.833;MAF_USDA=21.176
NC_035095.1	59396139	.	G	T	.	.	MAF_USDA=8.333
NC_035095.1	59396140	.	G	A	.	.	MAF_USDA=3.279
NC_035095.1	59396168	.	T	G	.	.	MAF_INRAE=25.833;MAF_USDA=16.667
NC_035095.1	59396184	.	G	C	.	.	MAF_INRAE=13.333;MAF_USDA=14.583
NC_035095.1	59396189	.	T	C	.	.	MAF_INRAE=13.333;MAF_USDA=18.75
NC_035095.1	59396194	.	GTGTCT	GTGTCC	.	.	MAF_USDA=12.5
NC_035095.1	59396212	.	T	A	.	.	MAF_INRAE=40.0;MAF_USDA=43.75
NC_035095.1	59396227	.	C	G	.	.	MAF_INRAE=33.333
NC_035095.1	59396229	.	G	A	.	.	MAF_INRAE=2.5;MAF_USDA=14.583
NC_035095.1	59396233	.	G	A	.	.	MAF_INRAE=9.167
NC_035095.1	59396236	.	G	A	.	.	MAF_USDA=4.167
NC_035095.1	59396238	.	A	G	.	.	MAF_INRAE=9.167
NC_035095.1	59396267	.	A	C	.	.	MAF_USDA=12.5
NC_035095.1	59396284	.	A	T	.	.	MAF_INRAE=2.632
NC_035095.1	59396296	.	A	T	.	.	MAF_USDA=41.667
NC_035095.1	59396301	.	G	C	.	.	MAF_USDA=35.417
NC_035095.1	59396303	.	G	A	.	.	MAF_USDA=8.197
NC_035095.1	59396308	.	G	A	.	.	MAF_USDA=2.459
NC_035095.1	59396314	.	T	C	.	.	MAF_USDA=4.098
NC_035095.1	59396324	.	T	C	.	.	MAF_USDA=2.459
NC_035095.1	59396327	.	T	C	.	.	MAF_USDA=6.557
NC_035095.1	59396353	.	C	T	.	.	MAF_USDA=6.25
NC_035095.1	59396474	.	T	C	.	.	MAF_USDA=4.098
NC_035095.1	59396476	.	T	G	.	.	MAF_USDA=4.098
NC_035095.1	59396479	.	A	G	.	.	MAF_USDA=2.353
NC_035095.1	59396527	.	T	C	.	.	MAF_USDA=9.016
NC_035095.1	59396530	.	A	G	.	.	MAF_USDA=3.529
NC_035095.1	59396540	.	A	C	.	.	MAF_USDA=8.197
NC_035095.1	59396543	.	C	A	.	.	MAF_USDA=1.639
NC_035095.1	59396604	.	T	C	.	.	MAF_INRAE=6.329;MAF_USDA=3.279
NC_035095.1	59396638	.	G	T	.	.	MAF_INRAE=15.823;MAF_USDA=11.176
NC_035095.1	59396779	.	A	C	.	.	MAF_INRAE=18.354;MAF_USDA=18.852
NC_035095.1	59396780	.	T	A	.	.	MAF_INRAE=20.833;MAF_USDA=18.852
NC_035095.1	59396785	.	C	A	.	.	MAF_INRAE=18.354;MAF_USDA=18.852
NC_035095.1	59396798	.	C	T	.	.	MAF_INRAE=8.861;MAF_USDA=1.765
NC_035095.1	59396817	.	C	A	.	.	MAF_USDA=12.941
NC_035095.1	59396827	.	T	G	.	.	MAF_INRAE=42.405;MAF_USDA=24.706
NC_035095.1	59396898	.	C	A	.	.	MAF_INRAE=18.987;MAF_USDA=20.588
NC_035095.1	59396923	.	A	G	.	.	MAF_USDA=8.197
NC_035095.1	59396956	.	A	G	.	.	MAF_INRAE=20.833;MAF_USDA=4.098
NC_035095.1	59396969	.	A	G	.	.	MAF_INRAE=19.167;MAF_USDA=5.738
NC_035095.1	59396977	.	T	G	.	.	MAF_INRAE=19.167;MAF_USDA=4.098
NC_035095.1	59397025	.	G	T	.	.	MAF_INRAE=8.228;MAF_USDA=27.083
NC_035095.1	59397044	.	C	T	.	.	MAF_USDA=6.25
NC_035095.1	59397063	.	G	A	.	.	MAF_INRAE=20.833;MAF_USDA=15.574
NC_035095.1	59397071	.	A	C	.	.	MAF_INRAE=20.886;MAF_USDA=21.176
NC_035095.1	59397080	.	C	T	.	.	MAF_USDA=1.639
NC_035095.1	59397091	.	G	A	.	.	MAF_INRAE=10.526;MAF_USDA=1.639
NC_035095.1	59397152	.	C	A	.	.	MAF_INRAE=10.127;MAF_USDA=3.529
NC_035095.1	59397251	.	T	G	.	.	MAF_INRAE=5.263
NC_035095.1	59397308	.	G	A	.	.	MAF_INRAE=5.696;MAF_USDA=10.588
NC_035095.1	59397310	.	A	C	.	.	MAF_INRAE=18.987;MAF_USDA=27.647
NC_035095.1	59397316	.	G	C	.	.	MAF_USDA=2.459
NC_035095.1	59397317	.	G	A	.	.	MAF_INRAE=10.127;MAF_USDA=2.353
NC_035095.1	59397334	.	C	A	.	.	MAF_INRAE=20.833;MAF_USDA=4.918
NC_035095.1	59397350	.	C	T	.	.	MAF_USDA=9.412
NC_035095.1	59397396	.	C	A	.	.	MAF_USDA=1.639
NC_035095.1	59397451	.	C	G	.	.	MAF_INRAE=1.667
NC_035095.1	59397453	.	C	T	.	.	MAF_USDA=14.167
NC_035095.1	59397475	.	A	T	.	.	MAF_USDA=2.459
NC_035095.1	59397482	.	A	C	.	.	MAF_INRAE=6.962;MAF_USDA=3.279
NC_035095.1	59397492	.	A	C	.	.	MAF_USDA=2.459
NC_035095.1	59397518	.	C	T	.	.	MAF_INRAE=18.987;MAF_USDA=20.588
NC_035095.1	59397522	.	A	G	.	.	MAF_INRAE=13.333;MAF_USDA=20.0
NC_035095.1	59397556	.	C	G	.	.	MAF_USDA=3.279
NC_035095.1	59397570	.	A	G	.	.	MAF_USDA=8.197
NC_035095.1	59397603	.	G	A	.	.	MAF_USDA=2.459
NC_035095.1	59397605	.	C	A	.	.	MAF_INRAE=15.0;MAF_USDA=12.353
NC_035095.1	59397606	.	C	T	.	.	MAF_USDA=3.529
NC_035095.1	59397634	.	G	A	.	.	MAF_INRAE=18.987;MAF_USDA=22.353
NC_035095.1	59397638	.	G	C	.	.	MAF_INRAE=13.333;MAF_USDA=29.412
NC_035095.1	59397720	.	A	G	.	.	MAF_INRAE=43.038;MAF_USDA=23.529
NC_035095.1	59397740	.	G	A	.	.	MAF_USDA=1.639
NC_035095.1	59397785	.	G	T	.	.	MAF_INRAE=18.987;MAF_USDA=25.882
NC_035095.1	59397786	.	G	T	.	.	MAF_USDA=10.656
NC_035095.1	59397825	.	T	G	.	.	MAF_INRAE=17.089;MAF_USDA=27.059
NC_035095.1	59397862	.	A	G	.	.	MAF_INRAE=43.038;MAF_USDA=24.118
NC_035095.1	59397899	.	A	T	.	.	MAF_INRAE=43.038;MAF_USDA=24.118
NC_035095.1	59397909	.	C	A	.	.	MAF_USDA=4.918
NC_035095.1	59397915	.	C	A	.	.	MAF_USDA=1.765
NC_035095.1	59397955	.	T	A	.	.	MAF_USDA=4.098
NC_035095.1	59398007	.	G	T	.	.	MAF_INRAE=8.228;MAF_USDA=13.529
NC_035095.1	59398203	.	A	G	.	.	MAF_USDA=4.098
NC_035095.1	59398279	.	G	A	.	.	MAF_INRAE=5.263
NC_035095.1	59398300	.	G	A	.	.	MAF_INRAE=21.053;MAF_USDA=2.941
NC_035095.1	59398313	.	C	A	.	.	MAF_USDA=18.824
NC_035095.1	59398439	.	G	A	.	.	MAF_USDA=4.918
NC_035095.1	59398456	.	G	A	.	.	MAF_INRAE=7.5;MAF_USDA=3.529
NC_035095.1	59398499	.	A	T	.	.	MAF_USDA=3.279
NC_035095.1	59398567	.	C	T	.	.	MAF_INRAE=17.089;MAF_USDA=24.118
NC_035095.1	59398568	.	C	A	.	.	MAF_USDA=4.098
NC_035095.1	59398572	.	A	T	.	.	MAF_USDA=2.353
NC_035095.1	59398576	.	G	T	.	.	MAF_USDA=5.738
NC_035095.1	59398579	.	C	A	.	.	MAF_USDA=6.557
NC_035095.1	59398602	.	G	T	.	.	MAF_INRAE=10.759;MAF_USDA=4.118
NC_035095.1	59398639	.	G	T	.	.	MAF_INRAE=18.354;MAF_USDA=18.852
NC_035095.1	59398662	.	T	C	.	.	MAF_USDA=3.279
NC_035095.1	59398664	.	T	A	.	.	MAF_USDA=3.279
NC_035095.1	59398679	.	G	A	.	.	MAF_USDA=9.836
NC_035095.1	59398719	.	G	A	.	.	MAF_INRAE=17.089;MAF_USDA=25.882
NC_035095.1	59398905	.	G	A	.	.	MAF_USDA=2.459
NC_035095.1	59398917	.	A	T	.	.	MAF_INRAE=26.582;MAF_USDA=6.471
NC_035095.1	59398978	.	C	T	.	.	MAF_INRAE=20.886;MAF_USDA=17.647
NC_035095.1	59398981	.	C	A	.	.	MAF_INRAE=43.038;MAF_USDA=24.706
NC_035095.1	59399016	.	T	G	.	.	MAF_USDA=4.098
NC_035095.1	59399025	.	G	T	.	.	MAF_USDA=4.098
NC_035095.1	59399074	.	G	A	.	.	MAF_USDA=4.918
NC_035095.1	59399085	.	G	T	.	.	MAF_USDA=4.098
NC_035095.1	59399088	.	G	A	.	.	MAF_USDA=1.639
NC_035095.1	59399170	.	A	G	.	.	MAF_USDA=1.639
NC_035095.1	59399192	.	T	A	.	.	MAF_USDA=1.639
NC_035095.1	59399220	.	G	A	.	.	MAF_USDA=3.333
NC_035095.1	59399250	.	G	T	.	.	MAF_USDA=1.667
NC_035095.1	59399267	.	G	A	.	.	MAF_INRAE=43.038;MAF_USDA=35.417
NC_035095.1	59399284	.	G	A	.	.	MAF_INRAE=42.405;MAF_USDA=24.118
NC_035095.1	59399316	.	C	T	.	.	MAF_USDA=2.459
NC_035095.1	59399334	.	G	C	.	.	MAF_USDA=1.639
NC_035095.1	59399373	.	C	T	.	.	MAF_USDA=4.918
NC_035095.1	59399428	.	G	T	.	.	MAF_INRAE=1.667;MAF_USDA=4.118
NC_035095.1	59399470	.	C	T	.	.	MAF_INRAE=1.667
NC_035095.1	59399476	.	A	G	.	.	MAF_USDA=14.118
NC_035095.1	59399479	.	G	T	.	.	MAF_INRAE=10.526;MAF_USDA=1.639
NC_035095.1	59399490	.	G	A	.	.	MAF_USDA=14.706
NC_035095.1	59399620	.	G	T	.	.	MAF_USDA=7.377
NC_035095.1	59399621	.	A	T	.	.	MAF_INRAE=16.667;MAF_USDA=11.176
NC_035095.1	59399686	.	A	C	.	.	MAF_USDA=3.279
NC_035095.1	59399693	.	C	T	.	.	MAF_USDA=7.377
NC_035095.1	59399696	.	A	G	.	.	MAF_USDA=13.934
NC_035095.1	59399709	.	G	A	.	.	MAF_INRAE=8.861;MAF_USDA=1.765
NC_035095.1	59399736	.	C	T	.	.	MAF_INRAE=1.667;MAF_USDA=4.918
NC_035095.1	59399752	.	A	C	.	.	MAF_INRAE=10.759;MAF_USDA=3.529
NC_035095.1	59399760	.	T	A	.	.	MAF_USDA=1.639
NC_035095.1	59399774	.	G	A	.	.	MAF_INRAE=43.038;MAF_USDA=23.529
NC_035095.1	59399880	.	T	A	.	.	MAF_USDA=11.667
NC_035095.1	59399899	.	C	T	.	.	MAF_USDA=3.333
NC_035095.1	59399908	.	C	A	.	.	MAF_INRAE=42.405;MAF_USDA=23.214
NC_035095.1	59399913	.	C	A	.	.	MAF_INRAE=26.316;MAF_USDA=23.214
NC_035095.1	59399955	.	A	T	.	.	MAF_INRAE=42.405;MAF_USDA=23.529
NC_035095.1	59399984	.	C	T	.	.	MAF_USDA=2.941
NC_035095.1	59400041	.	T	G	.	.	MAF_USDA=12.5
NC_035095.1	59400103	.	A	C	.	.	MAF_INRAE=18.354;MAF_USDA=17.213
NC_035095.1	59400144	.	G	T	.	.	MAF_USDA=2.459
NC_035095.1	59400157	.	G	T	.	.	MAF_USDA=1.639
NC_035095.1	59400158	.	C	A	.	.	MAF_USDA=1.639
NC_035095.1	59400161	.	T	A	.	.	MAF_INRAE=26.316;MAF_USDA=24.118
NC_035095.1	59400169	.	A	G	.	.	MAF_USDA=1.639
NC_035095.1	59400336	.	G	A	.	.	MAF_USDA=1.667
NC_035095.1	59400373	.	T	C	.	.	MAF_USDA=4.167
NC_035095.1	59400459	.	C	A	.	.	MAF_USDA=3.279
NC_035095.1	59400494	.	G	T	.	.	MAF_INRAE=17.089;MAF_USDA=17.213
NC_035095.1	59400550	.	T	G	.	.	MAF_USDA=1.639
NC_035095.1	59400578	.	C	T	.	.	MAF_INRAE=41.772;MAF_USDA=24.118
NC_035095.1	59400620	.	T	C	.	.	MAF_USDA=1.724
NC_035095.1	59400622	.	T	G	.	.	MAF_INRAE=16.456;MAF_USDA=28.235
NC_035095.1	59400800	.	A	G	.	.	MAF_USDA=6.25
NC_035095.1	59400801	.	G	A	.	.	MAF_USDA=1.639
NC_035095.1	59400806	.	T	C	.	.	MAF_INRAE=10.127;MAF_USDA=12.353
NC_035095.1	59400859	.	C	T	.	.	MAF_INRAE=42.405;MAF_USDA=24.706
NC_035095.1	59400922	.	C	T	.	.	MAF_USDA=1.639
NC_035095.1	59400942	.	TGGGG	TGGGA	.	.	MAF_USDA=33.333
NC_035095.1	59400946	.	G	A	.	.	MAF_INRAE=18.987
NC_035095.1	59401014	.	T	A	.	.	MAF_INRAE=6.962
NC_035095.1	59401079	.	G	C	.	.	MAF_INRAE=20.833;MAF_USDA=15.574
NC_035095.1	59401105	.	A	T	.	.	MAF_INRAE=10.127;MAF_USDA=12.353
NC_035095.1	59401116	.	A	T	.	.	MAF_USDA=4.098
NC_035095.1	59401117	.	G	T	.	.	MAF_USDA=4.098
NC_035095.1	59401177	.	G	C	.	.	MAF_USDA=3.279
NC_035095.1	59401297	.	A	G	.	.	MAF_USDA=2.459
NC_035095.1	59401305	.	G	T	.	.	MAF_INRAE=18.987;MAF_USDA=18.852
NC_035095.1	59401318	.	G	A	.	.	MAF_USDA=2.459
NC_035095.1	59401325	.	A	C	.	.	MAF_USDA=2.459
NC_035095.1	59401343	.	G	A	.	.	MAF_INRAE=3.333
NC_035095.1	59401348	.	G	A	.	.	MAF_USDA=4.118
NC_035095.1	59401387	.	C	T	.	.	MAF_INRAE=18.333
NC_035095.1	59401389	.	A	G	.	.	MAF_USDA=2.5
NC_035095.1	59401448	.	T	A	.	.	MAF_USDA=4.098
NC_035095.1	59401455	.	G	T	.	.	MAF_USDA=1.639
NC_035095.1	59401464	.	C	T	.	.	MAF_USDA=11.475
NC_035095.1	59401492	.	G	A	.	.	MAF_USDA=14.754
NC_035095.1	59401554	.	G	C	.	.	MAF_INRAE=17.722;MAF_USDA=18.852
NC_035095.1	59401564	.	G	A	.	.	MAF_USDA=4.098
NC_035095.1	59401567	.	T	C	.	.	MAF_INRAE=20.0;MAF_USDA=15.574
NC_035095.1	59401578	.	G	A	.	.	MAF_INRAE=21.519;MAF_USDA=30.0
NC_035095.1	59401620	.	C	T	.	.	MAF_USDA=4.918
NC_035095.1	59401644	.	C	T	.	.	MAF_INRAE=20.833;MAF_USDA=15.574
NC_035095.1	59401647	.	C	G	.	.	MAF_INRAE=5.263
NC_035095.1	59401679	.	C	T	.	.	MAF_USDA=6.25
NC_035095.1	59401703	.	C	T	.	.	MAF_USDA=6.25
NC_035095.1	59401756	.	G	A	.	.	MAF_USDA=4.098
NC_035095.1	59401806	.	G	T	.	.	MAF_USDA=9.836
NC_035095.1	59401854	.	C	T	.	.	MAF_USDA=5.294
NC_035095.1	59401930	.	T	G	.	.	MAF_USDA=1.639
NC_035095.1	59402019	.	C	T	.	.	MAF_INRAE=18.987;MAF_USDA=21.176
NC_035095.1	59402025	.	G	A	.	.	MAF_INRAE=20.833;MAF_USDA=11.475
NC_035095.1	59402061	.	G	A	.	.	MAF_USDA=4.167
NC_035095.1	59402070	.	A	G	.	.	MAF_INRAE=1.667;MAF_USDA=4.118
NC_035095.1	59402090	.	A	C	.	.	MAF_USDA=4.918
NC_035095.1	59402098	.	T	G	.	.	MAF_USDA=6.25
NC_035095.1	59402149	.	T	A	.	.	MAF_USDA=3.279
NC_035095.1	59402151	.	C	G	.	.	MAF_INRAE=42.405;MAF_USDA=10.588
NC_035095.1	59402207	.	G	C	.	.	MAF_USDA=3.279
NC_035095.1	59402239	.	T	A	.	.	MAF_INRAE=17.089;MAF_USDA=23.529
NC_035095.1	59402244	.	T	C	.	.	MAF_INRAE=1.667;MAF_USDA=4.118
NC_035095.1	59402248	.	T	G	.	.	MAF_INRAE=42.405;MAF_USDA=10.588
NC_035095.1	59402349	.	C	A	.	.	MAF_INRAE=43.038;MAF_USDA=22.941
NC_035095.1	59402356	.	A	T	.	.	MAF_INRAE=10.526;MAF_USDA=1.639
NC_035095.1	59402442	.	C	A	.	.	MAF_INRAE=20.833;MAF_USDA=18.033
NC_035095.1	59402464	.	A	T	.	.	MAF_INRAE=10.526;MAF_USDA=1.639
NC_035095.1	59402466	.	A	C	.	.	MAF_USDA=5.738
NC_035095.1	59402489	.	T	C	.	.	MAF_INRAE=8.228;MAF_USDA=12.353
NC_035095.1	59402532	.	T	G	.	.	MAF_INRAE=18.333
NC_035095.1	59402592	.	G	T	.	.	MAF_INRAE=27.215;MAF_USDA=12.941
NC_035095.1	59402634	.	G	A	.	.	MAF_INRAE=17.089;MAF_USDA=14.706
NC_035095.1	59402930	.	T	G	.	.	MAF_USDA=13.934
NC_035095.1	59402953	.	T	G	.	.	MAF_USDA=6.557
NC_035095.1	59403068	.	T	G	.	.	MAF_INRAE=15.789;MAF_USDA=27.083
NC_035095.1	59403091	.	T	G	.	.	MAF_INRAE=15.789;MAF_USDA=25.0
NC_035095.1	59403100	.	G	A	.	.	MAF_USDA=9.016
NC_035095.1	59403114	.	T	G	.	.	MAF_USDA=3.279
NC_035095.1	59403177	.	C	T	.	.	MAF_INRAE=8.228;MAF_USDA=12.941
NC_035095.1	59403358	.	T	C	.	.	MAF_USDA=3.279
NC_035095.1	59403370	.	G	A	.	.	MAF_USDA=40.588
NC_035095.1	59403384	.	T	A	.	.	MAF_USDA=8.333
NC_035095.1	59403385	.	G	A	.	.	MAF_USDA=10.417
NC_035095.1	59403415	.	A	G	.	.	MAF_USDA=24.118
NC_035095.1	59403420	.	T	G	.	.	MAF_USDA=23.529
NC_035095.1	59403424	.	C	T	.	.	MAF_USDA=43.529
NC_035095.1	59403435	.	A	C	.	.	MAF_USDA=5.738
NC_035095.1	59403436	.	A	G	.	.	MAF_USDA=19.412
NC_035095.1	59403450	.	A	T	.	.	MAF_USDA=1.639
NC_035095.1	59403451	.	A	G	.	.	MAF_USDA=1.639
NC_035095.1	59403463	.	A	G	.	.	MAF_USDA=3.279
NC_035095.1	59403468	.	C	A	.	.	MAF_USDA=3.279
NC_035095.1	59403481	.	G	A	.	.	MAF_USDA=2.459
NC_035095.1	59403519	.	G	T	.	.	MAF_USDA=2.459
NC_035095.1	59403529	.	A	G	.	.	MAF_USDA=4.918
NC_035095.1	59403552	.	T	G	.	.	MAF_USDA=4.918
NC_035095.1	59403580	.	G	A	.	.	MAF_USDA=4.098
NC_035095.1	59403650	.	G	A	.	.	MAF_USDA=4.098
NC_035095.1	59403665	.	A	G	.	.	MAF_USDA=4.118
NC_035095.1	59403668	.	A	T	.	.	MAF_INRAE=10.526;MAF_USDA=3.279
NC_035095.1	59403693	.	G	A	.	.	MAF_USDA=11.475
NC_035095.1	59403706	.	G	A	.	.	MAF_USDA=4.098
NC_035095.1	59403731	.	A	C	.	.	MAF_USDA=4.098
NC_035095.1	59404042	.	T	G	.	.	MAF_INRAE=43.333
NC_035095.1	59404055	.	C	A	.	.	MAF_INRAE=5.263
NC_035095.1	59404083	.	C	T	.	.	MAF_INRAE=21.053
NC_035095.1	59404267	.	C	T	.	.	MAF_USDA=8.197
NC_035095.1	59404299	.	G	A	.	.	MAF_INRAE=15.19;MAF_USDA=17.059
NC_035095.1	59404343	.	G	A	.	.	MAF_USDA=4.098
NC_035095.1	59404384	.	A	C	.	.	MAF_INRAE=10.759;MAF_USDA=3.529
NC_035095.1	59404443	.	A	C	.	.	MAF_INRAE=10.127;MAF_USDA=11.765
NC_035095.1	59404472	.	A	C	.	.	MAF_INRAE=3.333
NC_035095.1	59404523	.	A	G	.	.	MAF_INRAE=10.526;MAF_USDA=4.118
NC_035095.1	59404576	.	C	A	.	.	MAF_INRAE=5.263;MAF_USDA=11.765
NC_035095.1	59404687	.	T	C	.	.	MAF_USDA=13.115
NC_035095.1	59404770	.	G	A	.	.	MAF_INRAE=5.263;MAF_USDA=11.765
NC_035095.1	59404771	.	G	A	.	.	MAF_USDA=11.765
NC_035095.1	59404903	.	G	A	.	.	MAF_USDA=1.639
NC_035095.1	59404905	.	A	T	.	.	MAF_USDA=1.639
NC_035095.1	59404960	.	C	T	.	.	MAF_USDA=1.639
NC_035095.1	59404981	.	A	G	.	.	MAF_USDA=3.279
NC_035095.1	59405117	.	T	C	.	.	MAF_INRAE=8.228;MAF_USDA=19.412
NC_035095.1	59405140	.	T	G	.	.	MAF_USDA=12.295
NC_035095.1	59405148	.	C	A	.	.	MAF_USDA=22.353
NC_035095.1	59405169	.	G	T	.	.	MAF_USDA=1.639
NC_035095.1	59405175	.	C	T	.	.	MAF_INRAE=20.833;MAF_USDA=6.557
NC_035095.1	59405190	.	A	C	.	.	MAF_INRAE=2.5;MAF_USDA=5.738
NC_035095.1	59405196	.	G	A	.	.	MAF_INRAE=2.5;MAF_USDA=8.197
NC_035095.1	59405197	.	G	A	.	.	MAF_INRAE=2.5;MAF_USDA=3.279
NC_035095.1	59405202	.	C	A	.	.	MAF_USDA=3.279
NC_035095.1	59405215	.	C	T	.	.	MAF_USDA=3.279
NC_035095.1	59405218	.	T	C	.	.	MAF_USDA=28.824
NC_035095.1	59405228	.	G	A	.	.	MAF_USDA=4.098
NC_035095.1	59405232	.	C	A	.	.	MAF_USDA=2.459
NC_035095.1	59405236	.	C	T	.	.	MAF_USDA=4.918
NC_035095.1	59405258	.	T	C	.	.	MAF_USDA=5.738
NC_035095.1	59405279	.	C	T	.	.	MAF_USDA=5.738
NC_035095.1	59405347	.	G	C	.	.	MAF_USDA=7.377
NC_035095.1	59405403	.	G	T	.	.	MAF_USDA=12.5
NC_035095.1	59405416	.	T	C	.	.	MAF_USDA=9.639
NC_035095.1	59405433	.	C	T	.	.	MAF_USDA=8.475
NC_035095.1	59405485	.	C	G	.	.	MAF_USDA=8.333
NC_035095.1	59405505	.	G	A	.	.	MAF_INRAE=17.089;MAF_USDA=11.585
NC_035095.1	59405536	.	A	T	.	.	MAF_INRAE=24.684;MAF_USDA=16.463
NC_035095.1	59405648	.	G	T	.	.	MAF_INRAE=5.063;MAF_USDA=9.639
NC_035095.1	59405731	.	A	C	.	.	MAF_INRAE=2.532;MAF_USDA=20.0
NC_035095.1	59405776	.	C	A	.	.	MAF_USDA=13.095
NC_035095.1	59405799	.	C	T	.	.	MAF_USDA=4.167
NC_035095.1	59405826	.	T	A	.	.	MAF_INRAE=2.532;MAF_USDA=17.059
NC_035095.1	59405836	.	T	G	.	.	MAF_USDA=3.279
NC_035095.1	59405854	.	C	G	.	.	MAF_INRAE=24.684;MAF_USDA=14.706
NC_035095.1	59405875	.	T	C	.	.	MAF_USDA=1.639
NC_035095.1	59405913	.	G	T	.	.	MAF_INRAE=5.263;MAF_USDA=6.25
NC_035095.1	59405974	.	T	C	.	.	MAF_USDA=14.754
NC_035095.1	59405985	.	A	T	.	.	MAF_USDA=1.639
NC_035095.1	59406013	.	C	A	.	.	MAF_USDA=4.918
NC_035095.1	59406028	.	A	C	.	.	MAF_INRAE=5.263;MAF_USDA=11.765
NC_035095.1	59406138	.	C	A	.	.	MAF_USDA=1.639
NC_035095.1	59406176	.	C	T	.	.	MAF_INRAE=15.789
NC_035095.1	59406178	.	G	T	.	.	MAF_INRAE=5.833;MAF_USDA=13.115
NC_035095.1	59406182	.	A	G	.	.	MAF_USDA=8.235
NC_035095.1	59406187	.	G	T	.	.	MAF_USDA=1.639
NC_035095.1	59406226	.	C	A	.	.	MAF_INRAE=27.215;MAF_USDA=11.905
NC_035095.1	59406244	.	A	C	.	.	MAF_INRAE=26.582
NC_035095.1	59406274	.	A	G	.	.	MAF_INRAE=9.494
NC_035095.1	59406292	.	A	C	.	.	MAF_INRAE=7.595;MAF_USDA=2.5
NC_035095.1	59406344	.	A	G	.	.	MAF_USDA=2.459
NC_035095.1	59406360	.	A	G	.	.	MAF_USDA=7.377
NC_035095.1	59406365	.	T	G	.	.	MAF_USDA=2.941
NC_035095.1	59406369	.	T	G	.	.	MAF_USDA=6.471
NC_035095.1	59406380	.	C	G	.	.	MAF_USDA=2.459
NC_035095.1	59406393	.	T	A	.	.	MAF_INRAE=5.063;MAF_USDA=10.0
NC_035095.1	59406424	.	T	G	.	.	MAF_USDA=2.941
NC_035095.1	59406428	.	A	G	.	.	MAF_USDA=6.25
NC_035095.1	59406476	.	T	G	.	.	MAF_INRAE=12.658;MAF_USDA=29.412
NC_035095.1	59406514	.	G	A	.	.	MAF_USDA=2.459
NC_035095.1	59406544	.	C	A	.	.	MAF_USDA=4.098
NC_035095.1	59406609	.	T	C	.	.	MAF_USDA=4.098
NC_035095.1	59406619	.	G	T	.	.	MAF_USDA=4.918
NC_035095.1	59406709	.	C	T	.	.	MAF_INRAE=23.333;MAF_USDA=14.754
NC_035095.1	59407011	.	C	T	.	.	MAF_USDA=4.098
NC_035095.1	59407026	.	T	G	.	.	MAF_USDA=1.639
NC_035095.1	59407054	.	T	G	.	.	MAF_USDA=4.918
NC_035095.1	59407056	.	C	T	.	.	MAF_USDA=5.294
NC_035095.1	59407101	.	A	C	.	.	MAF_USDA=2.083
NC_035095.1	59407108	.	A	G	.	.	MAF_USDA=10.417
NC_035095.1	59407170	.	C	T	.	.	MAF_INRAE=18.333;MAF_USDA=50.0
NC_035095.1	59407204	.	G	A	.	.	MAF_INRAE=6.962;MAF_USDA=10.588
NC_035095.1	59407221	.	A	C	.	.	MAF_USDA=1.639
NC_035095.1	59407231	.	C	T	.	.	MAF_INRAE=10.127;MAF_USDA=8.235
NC_035095.1	59407342	.	C	T	.	.	MAF_INRAE=10.526;MAF_USDA=9.016
NC_035095.1	59407366	.	C	T	.	.	MAF_USDA=1.639
NC_035095.1	59407372	.	T	G	.	.	MAF_INRAE=10.526;MAF_USDA=9.016
NC_035095.1	59407447	.	A	C	.	.	MAF_USDA=12.5
NC_035095.1	59407465	.	A	G	.	.	MAF_USDA=12.5
NC_035095.1	59407478	.	T	G	.	.	MAF_USDA=3.279
NC_035095.1	59407485	.	C	G	.	.	MAF_INRAE=3.333;MAF_USDA=4.098
NC_035095.1	59407615	.	G	A	.	.	MAF_USDA=6.25
NC_035095.1	59407808	.	G	A	.	.	MAF_USDA=4.098
NC_035095.1	59407936	.	T	G	.	.	MAF_USDA=4.167
NC_035095.1	59407974	.	G	C	.	.	MAF_INRAE=31.579;MAF_USDA=47.059
NC_035095.1	59408001	.	G	T	.	.	MAF_USDA=4.706
NC_035095.1	59408097	.	T	G	.	.	MAF_USDA=3.279
NC_035095.1	59408229	.	C	T	.	.	MAF_USDA=6.25
NC_035095.1	59408280	.	G	A	.	.	MAF_INRAE=27.215;MAF_USDA=18.75
NC_035095.1	59410406	.	C	T	.	.	MAF_USDA=1.724
NC_035095.1	59410723	.	G	A	.	.	MAF_USDA=2.459
NC_035095.1	59410771	.	G	A	.	.	MAF_USDA=4.167
NC_035095.1	59410816	.	C	A	.	.	MAF_INRAE=1.667
NC_035095.1	59410833	.	C	A	.	.	MAF_USDA=2.941
NC_035095.1	59410848	.	G	T	.	.	MAF_USDA=4.918
NC_035095.1	59410890	.	A	C	.	.	MAF_INRAE=3.333;MAF_USDA=4.098
NC_035095.1	59410896	.	T	A	.	.	MAF_USDA=1.639
NC_035095.1	59410914	.	G	A	.	.	MAF_USDA=12.5
NC_035095.1	59410931	.	T	G	.	.	MAF_USDA=2.941
NC_035095.1	59410958	.	A	G	.	.	MAF_INRAE=10.526;MAF_USDA=1.639
NC_035095.1	59411099	.	G	A	.	.	MAF_USDA=5.882
NC_035095.1	59411152	.	C	A	.	.	MAF_USDA=12.5
NC_035095.1	59411203	.	C	T	.	.	MAF_INRAE=8.228;MAF_USDA=12.941
NC_035095.1	59411204	.	C	T	.	.	MAF_INRAE=1.667;MAF_USDA=4.118
NC_035095.1	59411220	.	C	T	.	.	MAF_INRAE=6.962;MAF_USDA=3.279
NC_035095.1	59411237	.	C	A	.	.	MAF_INRAE=6.962;MAF_USDA=3.279
NC_035095.1	59411288	.	G	A	.	.	MAF_INRAE=20.833;MAF_USDA=6.557
NC_035095.1	59411382	.	T	A	.	.	MAF_INRAE=10.526;MAF_USDA=2.459
NC_035095.1	59411448	.	T	C	.	.	MAF_USDA=3.279
NC_035095.1	59411458	.	C	T	.	.	MAF_USDA=1.639
NC_035095.1	59411502	.	A	G	.	.	MAF_INRAE=17.089;MAF_USDA=35.714
NC_035095.1	59411677	.	C	A	.	.	MAF_USDA=1.639
NC_035095.1	59411696	.	G	A	.	.	MAF_INRAE=26.582;MAF_USDA=7.647
NC_035095.1	59411797	.	C	G	.	.	MAF_INRAE=1.667;MAF_USDA=4.118
NC_035095.1	59411855	.	G	A	.	.	MAF_USDA=3.279
NC_035095.1	59411915	.	C	G	.	.	MAF_INRAE=1.667;MAF_USDA=5.738
NC_035095.1	59411996	.	A	G	.	.	MAF_INRAE=18.333;MAF_USDA=9.412
NC_035095.1	59412077	.	A	C	.	.	MAF_USDA=2.5
NC_035095.1	59412156	.	T	C	.	.	MAF_USDA=4.098
NC_035095.1	59412175	.	C	T	.	.	MAF_INRAE=25.949;MAF_USDA=7.647
NC_035095.1	59412205	.	T	G	.	.	MAF_USDA=4.098
NC_035095.1	59412231	.	A	C	.	.	MAF_USDA=12.5
NC_035095.1	59412242	.	A	G	.	.	MAF_USDA=4.098
NC_035095.1	59412264	.	T	C	.	.	MAF_INRAE=10.526;MAF_USDA=2.459
NC_035095.1	59412281	.	A	T	.	.	MAF_USDA=4.098
NC_035095.1	59412334	.	T	C	.	.	MAF_INRAE=17.722;MAF_USDA=40.0
NC_035095.1	59412366	.	G	T	.	.	MAF_INRAE=10.526;MAF_USDA=9.836
NC_035095.1	59412410	.	A	T	.	.	MAF_INRAE=8.861
NC_035095.1	59412411	.	A	T	.	.	MAF_INRAE=2.5;MAF_USDA=1.765
NC_035095.1	59412417	.	A	T	.	.	MAF_INRAE=17.089
NC_035095.1	59412420	.	A	C	.	.	MAF_USDA=3.279
NC_035095.1	59412444	.	A	C	.	.	MAF_INRAE=48.734;MAF_USDA=32.353
NC_035095.1	59412490	.	C	T	.	.	MAF_INRAE=9.494;MAF_USDA=8.235
NC_035095.1	59412503	.	G	A	.	.	MAF_USDA=3.279
NC_035095.1	59412525	.	T	A	.	.	MAF_USDA=3.279
NC_035095.1	59412537	.	G	C	.	.	MAF_USDA=5.738
NC_035095.1	59412602	.	G	T	.	.	MAF_INRAE=5.063;MAF_USDA=2.459
NC_035095.1	59412629	.	C	A	.	.	MAF_INRAE=29.114;MAF_USDA=32.353
NC_035095.1	59412670	.	T	C	.	.	MAF_INRAE=30.38;MAF_USDA=47.619
NC_035095.1	59412714	.	C	G	.	.	MAF_INRAE=10.526
NC_035095.1	59412778	.	C	A	.	.	MAF_USDA=1.639
NC_035095.1	59412832	.	C	G	.	.	MAF_INRAE=35.443;MAF_USDA=49.412
NC_035095.1	59412878	.	G	A	.	.	MAF_INRAE=5.263
NC_035095.1	59412885	.	A	G	.	.	MAF_INRAE=8.861;MAF_USDA=2.083
NC_035095.1	59412890	.	G	C	.	.	MAF_USDA=1.639
NC_035095.1	59412907	.	G	C	.	.	MAF_USDA=1.639
NC_035095.1	59412960	.	T	A	.	.	MAF_USDA=6.25
NC_035095.1	59412963	.	A	T	.	.	MAF_INRAE=20.833
NC_035095.1	59412997	.	G	A	.	.	MAF_USDA=1.639
NC_035095.1	59413015	.	C	T	.	.	MAF_USDA=3.279
NC_035095.1	59413054	.	G	A	.	.	MAF_USDA=4.098
NC_035095.1	59413068	.	A	C	.	.	MAF_INRAE=10.526;MAF_USDA=2.459
NC_035095.1	59413096	.	A	T	.	.	MAF_USDA=5.738
NC_035095.1	59413385	.	A	T	.	.	MAF_INRAE=27.215;MAF_USDA=7.059
NC_035095.1	59413402	.	T	G	.	.	MAF_USDA=2.459
NC_035095.1	59413409	.	C	T	.	.	MAF_USDA=3.279
NC_035095.1	59413458	.	G	A	.	.	MAF_INRAE=10.0;MAF_USDA=1.765
NC_035095.1	59413468	.	C	G	.	.	MAF_USDA=3.279
NC_035095.1	59413488	.	T	C	.	.	MAF_USDA=2.459
NC_035095.1	59413493	.	A	G	.	.	MAF_INRAE=1.667;MAF_USDA=4.706
NC_035095.1	59413524	.	T	C	.	.	MAF_USDA=3.279
NC_035095.1	59413643	.	T	A	.	.	MAF_USDA=2.459
NC_035095.1	59413644	.	T	A	.	.	MAF_INRAE=2.5;MAF_USDA=3.529
NC_035095.1	59413645	.	T	A	.	.	MAF_INRAE=10.127;MAF_USDA=6.471
NC_035095.1	59413646	.	T	A	.	.	MAF_INRAE=10.0
NC_035095.1	59413647	.	A	T	.	.	MAF_INRAE=10.127
NC_035095.1	59413648	.	A	T	.	.	MAF_INRAE=32.5
NC_035095.1	59413649	.	A	T	.	.	MAF_INRAE=20.833
NC_035095.1	59413669	.	C	T	.	.	MAF_USDA=3.279
NC_035095.1	59413689	.	G	T	.	.	MAF_USDA=4.098
NC_035095.1	59413696	.	T	C	.	.	MAF_USDA=3.279
NC_035095.1	59413726	.	G	T	.	.	MAF_INRAE=10.127;MAF_USDA=8.235
NC_035095.1	59413770	.	T	G	.	.	MAF_INRAE=29.167;MAF_USDA=7.059
NC_035095.1	59413847	.	C	T	.	.	MAF_INRAE=10.127;MAF_USDA=8.333
NC_035095.1	59413895	.	T	A	.	.	MAF_USDA=4.098
NC_035095.1	59413898	.	T	A	.	.	MAF_USDA=2.353
NC_035095.1	59413918	.	T	C	.	.	MAF_INRAE=10.526;MAF_USDA=1.639
NC_035095.1	59413924	.	G	T	.	.	MAF_USDA=1.639
NC_035095.1	59413968	.	A	C	.	.	MAF_INRAE=5.696
NC_035095.1	59413973	.	C	A	.	.	MAF_INRAE=27.215;MAF_USDA=7.647
NC_035095.1	59413980	.	G	C	.	.	MAF_INRAE=3.333;MAF_USDA=7.377
NC_035095.1	59414039	.	G	A	.	.	MAF_USDA=1.639
NC_035095.1	59414111	.	T	C	.	.	MAF_USDA=3.279
NC_035095.1	59414132	.	T	G	.	.	MAF_INRAE=6.962;MAF_USDA=22.941
NC_035095.1	59414134	.	T	C	.	.	MAF_USDA=3.279
NC_035095.1	59414178	.	C	A	.	.	MAF_USDA=3.279
NC_035095.1	59414197	.	G	T	.	.	MAF_USDA=3.279
NC_035095.1	59414216	.	G	A	.	.	MAF_USDA=1.639
NC_035095.1	59414220	.	C	G	.	.	MAF_USDA=4.918
NC_035095.1	59414224	.	G	T	.	.	MAF_INRAE=10.526;MAF_USDA=1.639
NC_035095.1	59414246	.	C	T	.	.	MAF_INRAE=3.333;MAF_USDA=5.738
NC_035095.1	59414255	.	T	A	.	.	MAF_INRAE=36.076;MAF_USDA=40.0
NC_035095.1	59414275	.	T	C	.	.	MAF_USDA=6.557
NC_035095.1	59414338	.	A	T	.	.	MAF_INRAE=20.833;MAF_USDA=4.918
NC_035095.1	59414373	.	A	G	.	.	MAF_INRAE=6.962;MAF_USDA=24.118
NC_035095.1	59414499	.	A	G	.	.	MAF_INRAE=6.962;MAF_USDA=26.471
NC_035095.1	59414548	.	T	G	.	.	MAF_USDA=4.098
NC_035095.1	59414549	.	G	T	.	.	MAF_USDA=4.098
NC_035095.1	59414561	.	A	C	.	.	MAF_USDA=1.639
NC_035095.1	59414575	.	G	C	.	.	MAF_INRAE=25.316;MAF_USDA=45.294
NC_035095.1	59414580	.	C	T	.	.	MAF_INRAE=10.526;MAF_USDA=1.639
NC_035095.1	59414673	.	G	A	.	.	MAF_INRAE=6.962;MAF_USDA=3.279
NC_035095.1	59414684	.	G	A	.	.	MAF_USDA=4.918
NC_035095.1	59414697	.	A	G	.	.	MAF_INRAE=22.785;MAF_USDA=50.0
NC_035095.1	59414708	.	C	T	.	.	MAF_USDA=4.918
NC_035095.1	59414748	.	T	A	.	.	MAF_USDA=4.098
NC_035095.1	59414752	.	G	T	.	.	MAF_INRAE=26.316;MAF_USDA=37.5
NC_035095.1	59414761	.	C	A	.	.	MAF_INRAE=20.833;MAF_USDA=4.918
NC_035095.1	59414766	.	A	G	.	.	MAF_INRAE=27.215;MAF_USDA=7.647
NC_035095.1	59414826	.	G	T	.	.	MAF_USDA=4.098
NC_035095.1	59414833	.	C	T	.	.	MAF_USDA=1.639
NC_035095.1	59414848	.	G	A	.	.	MAF_USDA=4.098
NC_035095.1	59414852	.	G	A	.	.	MAF_INRAE=10.526;MAF_USDA=6.557
NC_035095.1	59414874	.	A	G	.	.	MAF_INRAE=10.759;MAF_USDA=2.941
NC_035095.1	59414884	.	G	A	.	.	MAF_USDA=3.279
NC_035095.1	59414904	.	G	T	.	.	MAF_INRAE=23.333;MAF_USDA=28.824
NC_035095.1	59414922	.	G	A	.	.	MAF_USDA=4.118
NC_035095.1	59414940	.	G	A	.	.	MAF_USDA=3.279
NC_035095.1	59414964	.	C	T	.	.	MAF_USDA=3.279
NC_035095.1	59415026	.	A	T	.	.	MAF_USDA=4.098
NC_035095.1	59415033	.	G	A	.	.	MAF_INRAE=10.526;MAF_USDA=4.098
NC_035095.1	59415072	.	T	C	.	.	MAF_INRAE=15.823;MAF_USDA=16.471
NC_035095.1	59415156	.	C	T	.	.	MAF_USDA=8.197
NC_035095.1	59415183	.	C	A	.	.	MAF_INRAE=10.526;MAF_USDA=2.459
NC_035095.1	59415225	.	G	A	.	.	MAF_INRAE=3.333;MAF_USDA=5.738
NC_035095.1	59415242	.	C	A	.	.	MAF_INRAE=5.263
NC_035095.1	59415248	.	C	A	.	.	MAF_USDA=1.765
NC_035095.1	59415367	.	T	A	.	.	MAF_INRAE=5.263;MAF_USDA=1.639
NC_035095.1	59415385	.	G	T	.	.	MAF_INRAE=20.833;MAF_USDA=5.882
NC_035095.1	59415395	.	G	A	.	.	MAF_USDA=4.167
NC_035095.1	59415396	.	C	T	.	.	MAF_USDA=4.167
NC_035095.1	59415461	.	G	A	.	.	MAF_INRAE=1.667;MAF_USDA=5.357
NC_035095.1	59415491	.	G	T	.	.	MAF_USDA=3.571
NC_035095.1	59415511	.	T	C	.	.	MAF_USDA=3.333
NC_035095.1	59415529	.	C	T	.	.	MAF_INRAE=24.684;MAF_USDA=11.905
NC_035095.1	59415603	.	C	T	.	.	MAF_USDA=4.098
NC_035095.1	59415614	.	G	A	.	.	MAF_INRAE=18.333;MAF_USDA=2.083
NC_035095.1	59415626	.	A	T	.	.	MAF_USDA=3.279
NC_035095.1	59415633	.	C	T	.	.	MAF_USDA=3.279
NC_035095.1	59415678	.	G	A	.	.	MAF_INRAE=3.333;MAF_USDA=1.639
NC_035095.1	59415765	.	C	T	.	.	MAF_INRAE=6.962;MAF_USDA=2.459
NC_035095.1	59415791	.	G	A	.	.	MAF_USDA=4.098
NC_035095.1	59415792	.	G	A	.	.	MAF_USDA=4.098
NC_035095.1	59415800	.	A	G	.	.	MAF_INRAE=25.949;MAF_USDA=48.824
NC_035095.1	59415827	.	A	C	.	.	MAF_INRAE=14.557;MAF_USDA=15.294
NC_035095.1	59415845	.	G	T	.	.	MAF_INRAE=15.19;MAF_USDA=18.235
NC_035095.1	59415858	.	G	A	.	.	MAF_USDA=9.016
NC_035095.1	59415897	.	C	T	.	.	MAF_INRAE=15.823;MAF_USDA=18.235
NC_035095.1	59415917	.	G	A	.	.	MAF_INRAE=10.526;MAF_USDA=2.459
NC_035095.1	59415935	.	G	A	.	.	MAF_INRAE=10.526;MAF_USDA=2.459
NC_035095.1	59415948	.	G	A	.	.	MAF_USDA=3.279
NC_035095.1	59415966	.	C	T	.	.	MAF_USDA=3.279
NC_035095.1	59415967	.	G	A	.	.	MAF_USDA=4.098
NC_035095.1	59415972	.	T	G	.	.	MAF_USDA=12.353
NC_035095.1	59416040	.	C	T	.	.	MAF_INRAE=24.051;MAF_USDA=12.353
NC_035095.1	59416047	.	T	A	.	.	MAF_USDA=3.279
NC_035095.1	59416060	.	G	A	.	.	MAF_USDA=4.118
NC_035095.1	59416099	.	G	A	.	.	MAF_USDA=12.5
NC_035095.1	59416109	.	A	C	.	.	MAF_USDA=4.918
NC_035095.1	59416133	.	G	T	.	.	MAF_USDA=3.279
NC_035095.1	59416141	.	G	T	.	.	MAF_USDA=6.557
NC_035095.1	59416151	.	G	C	.	.	MAF_USDA=3.279
NC_035095.1	59416154	.	T	G	.	.	MAF_USDA=5.738
NC_035095.1	59416157	.	G	C	.	.	MAF_USDA=6.557
NC_035095.1	59416159	.	A	G	.	.	MAF_USDA=6.557
NC_035095.1	59416163	.	C	T	.	.	MAF_USDA=7.377
NC_035095.1	59416203	.	C	T	.	.	MAF_INRAE=29.167;MAF_USDA=7.059
NC_035095.1	59416216	.	G	T	.	.	MAF_USDA=8.824
NC_035095.1	59416239	.	G	A	.	.	MAF_INRAE=1.667
NC_035095.1	59416267	.	G	A	.	.	MAF_INRAE=20.833;MAF_USDA=5.738
NC_035095.1	59416284	.	C	G	.	.	MAF_INRAE=15.823;MAF_USDA=18.235
NC_035095.1	59416289	.	G	T	.	.	MAF_USDA=3.279
NC_035095.1	59416304	.	C	G	.	.	MAF_INRAE=6.962;MAF_USDA=24.118
NC_035095.1	59416353	.	C	T	.	.	MAF_INRAE=10.127
NC_035095.1	59416392	.	G	A	.	.	MAF_INRAE=1.667;MAF_USDA=4.167
NC_035095.1	59416399	.	A	G	.	.	MAF_INRAE=10.526
NC_035095.1	59416403	.	A	T	.	.	MAF_USDA=3.333
NC_035095.1	59416444	.	T	A	.	.	MAF_USDA=1.639
NC_035095.1	59416557	.	G	A	.	.	MAF_USDA=3.279
NC_035095.1	59416576	.	A	C	.	.	MAF_USDA=3.279
NC_035095.1	59416592	.	A	T	.	.	MAF_INRAE=23.333;MAF_USDA=5.738
NC_035095.1	59416621	.	G	A	.	.	MAF_USDA=1.639
NC_035095.1	59416622	.	G	T	.	.	MAF_USDA=1.639
NC_035095.1	59416638	.	G	A	.	.	MAF_INRAE=1.667;MAF_USDA=4.118
NC_035095.1	59416643	.	C	T	.	.	MAF_USDA=37.5
NC_035095.1	59416652	.	G	A	.	.	MAF_INRAE=14.167;MAF_USDA=19.412
NC_035095.1	59416668	.	T	C	.	.	MAF_USDA=4.918
NC_035095.1	59416714	.	A	T	.	.	MAF_USDA=18.235
NC_035095.1	59416734	.	G	T	.	.	MAF_USDA=4.098
NC_035095.1	59416735	.	T	C	.	.	MAF_USDA=4.098
NC_035095.1	59416806	.	A	T	.	.	MAF_INRAE=15.19;MAF_USDA=17.647
NC_035095.1	59416809	.	T	C	.	.	MAF_INRAE=11.667;MAF_USDA=17.647
NC_035095.1	59416825	.	C	T	.	.	MAF_INRAE=22.785;MAF_USDA=12.941
NC_035095.1	59416832	.	G	T	.	.	MAF_INRAE=15.823;MAF_USDA=17.647
NC_035095.1	59416844	.	A	G	.	.	MAF_USDA=3.279
NC_035095.1	59416847	.	T	A	.	.	MAF_INRAE=27.848;MAF_USDA=6.471
NC_035095.1	59416870	.	G	C	.	.	MAF_INRAE=10.526;MAF_USDA=2.459
NC_035095.1	59416882	.	G	A	.	.	MAF_INRAE=10.526;MAF_USDA=1.639
NC_035095.1	59416890	.	A	C	.	.	MAF_USDA=2.459
NC_035095.1	59416900	.	A	T	.	.	MAF_USDA=3.279
NC_035095.1	59416905	.	A	G	.	.	MAF_INRAE=10.526;MAF_USDA=2.459
NC_035095.1	59416910	.	T	C	.	.	MAF_USDA=3.279
NC_035095.1	59416925	.	T	C	.	.	MAF_INRAE=6.962;MAF_USDA=24.706
NC_035095.1	59417016	.	G	T	.	.	MAF_USDA=3.279
NC_035095.1	59417017	.	T	G	.	.	MAF_USDA=3.279
NC_035095.1	59417019	.	A	G	.	.	MAF_USDA=2.459
NC_035095.1	59417044	.	T	G	.	.	MAF_INRAE=10.526;MAF_USDA=2.459
NC_035095.1	59417072	.	C	G	.	.	MAF_INRAE=23.418;MAF_USDA=14.583
NC_035095.1	59417090	.	C	T	.	.	MAF_USDA=4.098
NC_035095.1	59417092	.	G	A	.	.	MAF_USDA=10.0
NC_035095.1	59417111	.	C	A	.	.	MAF_USDA=3.279
NC_035095.1	59417156	.	C	A	.	.	MAF_INRAE=3.333;MAF_USDA=5.738
NC_035095.1	59417160	.	T	A	.	.	MAF_USDA=3.279
NC_035095.1	59417175	.	C	A	.	.	MAF_USDA=6.557
NC_035095.1	59417194	.	A	G	.	.	MAF_USDA=3.279
NC_035095.1	59417201	.	G	T	.	.	MAF_USDA=1.639
NC_035095.1	59417219	.	A	G	.	.	MAF_USDA=4.098
NC_035095.1	59417418	.	C	A	.	.	MAF_USDA=8.235
NC_035095.1	59417455	.	C	T	.	.	MAF_USDA=2.353
NC_035095.1	59417584	.	G	A	.	.	MAF_INRAE=25.316;MAF_USDA=48.235
NC_035095.1	59417627	.	C	A	.	.	MAF_USDA=1.667
NC_035095.1	59417646	.	G	C	.	.	MAF_USDA=1.667
NC_035095.1	59417659	.	G	T	.	.	MAF_INRAE=19.167;MAF_USDA=2.083
NC_035095.1	59417669	.	A	G	.	.	MAF_USDA=2.459
NC_035095.1	59417675	.	A	G	.	.	MAF_USDA=15.882
NC_035095.1	59417677	.	A	C	.	.	MAF_USDA=15.882
NC_035095.1	59417690	.	G	A	.	.	MAF_INRAE=10.526;MAF_USDA=1.639
NC_035095.1	59417715	.	G	T	.	.	MAF_USDA=1.765
NC_035095.1	59417722	.	G	A	.	.	MAF_INRAE=25.316;MAF_USDA=49.412
NC_035095.1	59417752	.	G	T	.	.	MAF_INRAE=10.526;MAF_USDA=2.459
NC_035095.1	59417758	.	G	A	.	.	MAF_INRAE=10.526;MAF_USDA=2.459
NC_035095.1	59417768	.	T	C	.	.	MAF_USDA=4.098
NC_035095.1	59417773	.	C	A	.	.	MAF_INRAE=10.526;MAF_USDA=2.459
NC_035095.1	59417775	.	G	T	.	.	MAF_USDA=2.459
NC_035095.1	59417788	.	C	T	.	.	MAF_USDA=4.098
NC_035095.1	59417885	.	T	A	.	.	MAF_USDA=4.167
NC_035095.1	59417904	.	G	T	.	.	MAF_INRAE=15.823;MAF_USDA=17.857
NC_035095.1	59417939	.	A	T	.	.	MAF_USDA=4.167
NC_035095.1	59417954	.	G	C	.	.	MAF_INRAE=10.526;MAF_USDA=1.667
NC_035095.1	59417990	.	C	A	.	.	MAF_INRAE=15.19;MAF_USDA=17.647
NC_035095.1	59418042	.	C	T	.	.	MAF_USDA=1.639
NC_035095.1	59418064	.	T	C	.	.	MAF_USDA=3.279
NC_035095.1	59418078	.	C	T	.	.	MAF_USDA=9.412
NC_035095.1	59418109	.	C	T	.	.	MAF_INRAE=5.263
NC_035095.1	59418121	.	G	A	.	.	MAF_INRAE=3.333
NC_035095.1	59418162	.	T	C	.	.	MAF_INRAE=10.526;MAF_USDA=1.639
NC_035095.1	59418178	.	C	T	.	.	MAF_USDA=4.918
NC_035095.1	59418194	.	T	A	.	.	MAF_USDA=3.279
NC_035095.1	59418224	.	G	A	.	.	MAF_USDA=2.459
NC_035095.1	59418300	.	G	T	.	.	MAF_USDA=1.639
NC_035095.1	59418333	.	T	A	.	.	MAF_USDA=1.639
NC_035095.1	59418344	.	C	T	.	.	MAF_USDA=12.5
NC_035095.1	59418345	.	G	A	.	.	MAF_INRAE=27.848;MAF_USDA=37.647
NC_035095.1	59418373	.	C	A	.	.	MAF_INRAE=10.526;MAF_USDA=6.557
NC_035095.1	59418382	.	G	A	.	.	MAF_USDA=6.25
NC_035095.1	59418386	.	A	C	.	.	MAF_INRAE=15.823;MAF_USDA=17.647
NC_035095.1	59418399	.	T	A	.	.	MAF_USDA=4.098
NC_035095.1	59418424	.	A	G	.	.	MAF_USDA=3.279
NC_035095.1	59418430	.	G	T	.	.	MAF_USDA=3.279
NC_035095.1	59418492	.	T	C	.	.	MAF_USDA=4.167
NC_035095.1	59418511	.	C	A	.	.	MAF_USDA=3.333
NC_035095.1	59418558	.	C	T	.	.	MAF_USDA=3.279
NC_035095.1	59418569	.	G	T	.	.	MAF_INRAE=3.333;MAF_USDA=6.557
NC_035095.1	59418590	.	C	T	.	.	MAF_USDA=4.118
NC_035095.1	59418610	.	A	C	.	.	MAF_USDA=4.098
NC_035095.1	59418616	.	G	A	.	.	MAF_USDA=4.098
NC_035095.1	59418620	.	T	C	.	.	MAF_INRAE=15.823;MAF_USDA=14.706
NC_035095.1	59418641	.	G	A	.	.	MAF_USDA=3.279
NC_035095.1	59418644	.	C	G	.	.	MAF_USDA=3.279
NC_035095.1	59418716	.	A	C	.	.	MAF_USDA=3.279
NC_035095.1	59418718	.	T	A	.	.	MAF_USDA=3.279
NC_035095.1	59418767	.	G	A	.	.	MAF_USDA=1.639
NC_035095.1	59418768	.	T	G	.	.	MAF_USDA=3.279
NC_035095.1	59418782	.	T	A	.	.	MAF_USDA=3.279
NC_035095.1	59418812	.	A	T	.	.	MAF_USDA=3.279
NC_035095.1	59418824	.	A	T	.	.	MAF_INRAE=18.333
NC_035095.1	59418829	.	A	G	.	.	MAF_USDA=4.918
NC_035095.1	59418834	.	A	G	.	.	MAF_INRAE=10.526;MAF_USDA=4.918
NC_035095.1	59418908	.	A	C	.	.	MAF_USDA=3.279
NC_035095.1	59418918	.	T	C	.	.	MAF_USDA=3.279
NC_035095.1	59418924	.	C	T	.	.	MAF_USDA=3.279
NC_035095.1	59418929	.	T	A	.	.	MAF_USDA=3.279
NC_035095.1	59418959	.	T	A	.	.	MAF_USDA=4.098
NC_035095.1	59418966	.	G	C	.	.	MAF_INRAE=15.823;MAF_USDA=18.235
NC_035095.1	59418987	.	G	A	.	.	MAF_USDA=16.471
NC_035095.1	59418988	.	T	C	.	.	MAF_USDA=5.882
NC_035095.1	59418996	.	G	T	.	.	MAF_INRAE=10.526;MAF_USDA=2.459
NC_035095.1	59419036	.	G	T	.	.	MAF_USDA=6.25
NC_035095.1	59419039	.	T	G	.	.	MAF_USDA=4.098
NC_035095.1	59419040	.	C	A	.	.	MAF_USDA=1.639
NC_035095.1	59419072	.	T	G	.	.	MAF_USDA=1.639
NC_035095.1	59419107	.	A	T	.	.	MAF_USDA=3.279
NC_035095.1	59419138	.	C	T	.	.	MAF_USDA=1.765
NC_035095.1	59419148	.	G	A	.	.	MAF_INRAE=5.063;MAF_USDA=10.0
NC_035095.1	59419186	.	T	C	.	.	MAF_INRAE=10.526;MAF_USDA=26.471
NC_035095.1	59419189	.	G	T	.	.	MAF_USDA=26.471
NC_035095.1	59419190	.	A	T	.	.	MAF_USDA=26.471
NC_035095.1	59419192	.	C	A	.	.	MAF_USDA=49.412
NC_035095.1	59419208	.	G	C	.	.	MAF_INRAE=23.684;MAF_USDA=10.0
NC_035095.1	59419725	.	C	T	.	.	MAF_USDA=2.5
NC_035095.1	59419726	.	G	A	.	.	MAF_USDA=2.5
NC_035095.1	59419740	.	G	A	.	.	MAF_USDA=11.905
NC_035095.1	59419777	.	G	A	.	.	MAF_USDA=47.024
NC_035095.1	59419817	.	G	C	.	.	MAF_USDA=3.279
NC_035095.1	59419818	.	T	A	.	.	MAF_USDA=3.333
NC_035095.1	59419819	.	G	T	.	.	MAF_USDA=4.098
NC_035095.1	59419870	.	C	T	.	.	MAF_USDA=4.918
NC_035095.1	59419916	.	A	G	.	.	MAF_USDA=29.167
NC_035095.1	59420015	.	C	G	.	.	MAF_USDA=6.25
NC_035095.1	59420035	.	A	T	.	.	MAF_INRAE=29.167;MAF_USDA=18.75
NC_035095.1	59420111	.	G	C	.	.	MAF_USDA=16.393
NC_035095.1	59420125	.	T	G	.	.	MAF_INRAE=6.962;MAF_USDA=21.176
NC_035095.1	59420137	.	G	A	.	.	MAF_INRAE=4.167;MAF_USDA=2.459
NC_035095.1	59420157	.	GAATGTGGTACCGTTTACAAG	GAATGTGGTACCGTTTACAAA	.	.	MAF_USDA=4.167
NC_035095.1	59420164	.	G	T	.	.	MAF_USDA=1.639
NC_035095.1	59420196	.	G	T	.	.	MAF_INRAE=27.5;MAF_USDA=8.235
NC_035095.1	59420200	.	A	T	.	.	MAF_USDA=2.459
NC_035095.1	59420208	.	A	C	.	.	MAF_USDA=1.639
NC_035095.1	59420217	.	T	A	.	.	MAF_USDA=1.639
NC_035095.1	59420219	.	G	T	.	.	MAF_USDA=1.639
NC_035095.1	59420221	.	C	T	.	.	MAF_INRAE=28.333;MAF_USDA=8.235
NC_035095.1	59420225	.	A	G	.	.	MAF_USDA=4.098
NC_035095.1	59420239	.	A	T	.	.	MAF_INRAE=27.5;MAF_USDA=8.235
NC_035095.1	59420254	.	C	T	.	.	MAF_INRAE=1.667
NC_035095.1	59420260	.	C	T	.	.	MAF_INRAE=1.667
NC_035095.1	59420269	.	C	T	.	.	MAF_INRAE=7.895;MAF_USDA=2.459
NC_035095.1	59420296	.	A	T	.	.	MAF_INRAE=4.167
NC_035095.1	59420314	.	C	G	.	.	MAF_USDA=1.639
NC_035095.1	59420315	.	C	T	.	.	MAF_INRAE=6.667
NC_035095.1	59420336	.	G	T	.	.	MAF_USDA=2.459
NC_035095.1	59420341	.	G	A	.	.	MAF_INRAE=10.833;MAF_USDA=11.475
NC_035095.1	59420418	.	T	A	.	.	MAF_INRAE=6.667;MAF_USDA=21.176
NC_035095.1	59420426	.	G	T	.	.	MAF_USDA=1.639
NC_035095.1	59420443	.	C	T	.	.	MAF_USDA=3.279
NC_035095.1	59420457	.	G	A	.	.	MAF_USDA=2.459
NC_035095.1	59420474	.	A	C	.	.	MAF_USDA=2.353
NC_035095.1	59420484	.	T	A	.	.	MAF_USDA=2.459
NC_035095.1	59420497	.	C	G	.	.	MAF_USDA=2.459
NC_035095.1	59420551	.	G	A	.	.	MAF_USDA=4.098
NC_035095.1	59420678	.	G	A	.	.	MAF_USDA=10.714
NC_035095.1	59420687	.	T	C	.	.	MAF_USDA=5.932
NC_035095.1	59420688	.	T	C	.	.	MAF_INRAE=20.0;MAF_USDA=7.229
NC_035095.1	59420719	.	A	C	.	.	MAF_USDA=4.167
NC_035095.1	59420730	.	T	A	.	.	MAF_INRAE=5.0
NC_035095.1	59420782	.	G	A	.	.	MAF_INRAE=18.333;MAF_USDA=49.412
NC_035095.1	59420794	.	G	A	.	.	MAF_INRAE=5.833;MAF_USDA=3.279
NC_035095.1	59420803	.	T	C	.	.	MAF_INRAE=12.5;MAF_USDA=37.5
NC_035095.1	59420804	.	G	T	.	.	MAF_USDA=8.333
NC_035095.1	59420833	.	G	C	.	.	MAF_USDA=4.918
NC_035095.1	59420902	.	A	C	.	.	MAF_INRAE=25.949;MAF_USDA=48.235
NC_035095.1	59420951	.	A	G	.	.	MAF_INRAE=6.962;MAF_USDA=3.279
NC_035095.1	59420984	.	C	T	.	.	MAF_INRAE=15.823;MAF_USDA=18.235
NC_035095.1	59420988	.	G	A	.	.	MAF_INRAE=10.526;MAF_USDA=3.279
NC_035095.1	59421008	.	T	G	.	.	MAF_USDA=2.459
NC_035095.1	59421009	.	C	G	.	.	MAF_USDA=2.459
NC_035095.1	59421053	.	C	A	.	.	MAF_INRAE=10.526;MAF_USDA=1.639
NC_035095.1	59421110	.	C	A	.	.	MAF_USDA=3.279
NC_035095.1	59421122	.	C	T	.	.	MAF_USDA=1.639
NC_035095.1	59421123	.	G	A	.	.	MAF_USDA=3.279
NC_035095.1	59421152	.	A	G	.	.	MAF_USDA=1.639
NC_035095.1	59421208	.	A	G	.	.	MAF_USDA=3.279
NC_035095.1	59421223	.	C	T	.	.	MAF_USDA=1.639
NC_035095.1	59421247	.	A	T	.	.	MAF_USDA=2.459
NC_035095.1	59421270	.	C	T	.	.	MAF_INRAE=8.228;MAF_USDA=8.197
NC_035095.1	59421317	.	A	G	.	.	MAF_USDA=2.459
NC_035095.1	59421326	.	C	T	.	.	MAF_USDA=9.167
NC_035095.1	59421356	.	A	G	.	.	MAF_USDA=2.5
NC_035095.1	59421609	.	G	A	.	.	MAF_USDA=3.279
NC_035095.1	59421633	.	A	C	.	.	MAF_USDA=48.824
NC_035095.1	59421669	.	C	A	.	.	MAF_USDA=26.471
NC_035095.1	59421692	.	G	A	.	.	MAF_USDA=5.882
NC_035095.1	59421702	.	A	G	.	.	MAF_USDA=3.279
NC_035095.1	59421710	.	C	A	.	.	MAF_USDA=1.765
NC_035095.1	59421713	.	T	A	.	.	MAF_USDA=3.279
NC_035095.1	59421719	.	C	T	.	.	MAF_USDA=1.639
NC_035095.1	59421775	.	C	T	.	.	MAF_USDA=2.459
NC_035095.1	59421779	.	C	T	.	.	MAF_INRAE=27.215;MAF_USDA=5.294
NC_035095.1	59421787	.	T	C	.	.	MAF_INRAE=25.316;MAF_USDA=48.235
NC_035095.1	59421815	.	C	T	.	.	MAF_INRAE=10.526;MAF_USDA=3.279
NC_035095.1	59421816	.	C	G	.	.	MAF_INRAE=6.962;MAF_USDA=9.836
NC_035095.1	59421843	.	C	T	.	.	MAF_USDA=25.0
NC_035095.1	59421867	.	C	T	.	.	MAF_USDA=4.918
NC_035095.1	59421875	.	A	G	.	.	MAF_INRAE=19.167;MAF_USDA=8.333
NC_035095.1	59421884	.	G	A	.	.	MAF_USDA=8.235
NC_035095.1	59421893	.	C	A	.	.	MAF_INRAE=17.5;MAF_USDA=37.5
NC_035095.1	59421897	.	T	A	.	.	MAF_USDA=17.059
NC_035095.1	59421898	.	A	C	.	.	MAF_INRAE=21.053;MAF_USDA=7.059
NC_035095.1	59421920	.	T	A	.	.	MAF_USDA=4.118
NC_035095.1	59421921	.	G	A	.	.	MAF_USDA=1.639
NC_035095.1	59422024	.	A	T	.	.	MAF_USDA=2.459
NC_035095.1	59422198	.	T	A	.	.	MAF_USDA=3.279
NC_035095.1	59422223	.	A	G	.	.	MAF_INRAE=17.5;MAF_USDA=40.0
NC_035095.1	59422238	.	G	A	.	.	MAF_INRAE=10.526;MAF_USDA=19.672
NC_035095.1	59422349	.	G	A	.	.	MAF_INRAE=27.215;MAF_USDA=7.059
NC_035095.1	59422390	.	C	A	.	.	MAF_INRAE=6.962;MAF_USDA=8.197
NC_035095.1	59422481	.	C	A	.	.	MAF_INRAE=6.962;MAF_USDA=18.852
NC_035095.1	59422512	.	C	T	.	.	MAF_USDA=3.279
NC_035095.1	59422639	.	G	T	.	.	MAF_INRAE=18.333
NC_035095.1	59422673	.	G	T	.	.	MAF_USDA=1.639
NC_035095.1	59422678	.	G	A	.	.	MAF_INRAE=15.823;MAF_USDA=19.412
NC_035095.1	59422814	.	T	A	.	.	MAF_INRAE=15.823
NC_035095.1	59422836	.	A	T	.	.	MAF_INRAE=6.962
NC_035095.1	59422838	.	A	G	.	.	MAF_USDA=4.098
NC_035095.1	59423019	.	G	T	.	.	MAF_USDA=3.279
NC_035095.1	59423024	.	T	A	.	.	MAF_USDA=2.353
NC_035095.1	59423034	.	A	C	.	.	MAF_USDA=1.639
NC_035095.1	59423055	.	G	A	.	.	MAF_USDA=4.098
NC_035095.1	59423157	.	T	C	.	.	MAF_USDA=12.5
NC_035095.1	59423159	.	G	A	.	.	MAF_USDA=4.118
NC_035095.1	59423245	.	G	T	.	.	MAF_INRAE=24.684;MAF_USDA=42.941
NC_035095.1	59423248	.	G	A	.	.	MAF_INRAE=5.833;MAF_USDA=19.672
NC_035095.1	59423286	.	A	T	.	.	MAF_INRAE=3.333;MAF_USDA=5.738
NC_035095.1	59423320	.	C	A	.	.	MAF_INRAE=8.861;MAF_USDA=21.176
NC_035095.1	59423361	.	G	T	.	.	MAF_USDA=1.639
NC_035095.1	59423379	.	T	G	.	.	MAF_INRAE=2.532;MAF_USDA=20.0
NC_035095.1	59423431	.	T	G	.	.	MAF_USDA=1.639
NC_035095.1	59423439	.	A	T	.	.	MAF_USDA=4.098
NC_035095.1	59423445	.	A	C	.	.	MAF_USDA=4.098
NC_035095.1	59423475	.	C	T	.	.	MAF_USDA=12.5
NC_035095.1	59423555	.	T	G	.	.	MAF_USDA=1.639
NC_035095.1	59423557	.	T	A	.	.	MAF_INRAE=22.785;MAF_USDA=33.529
NC_035095.1	59423563	.	T	A	.	.	MAF_INRAE=15.823;MAF_USDA=14.706
NC_035095.1	59423607	.	A	C	.	.	MAF_INRAE=27.848;MAF_USDA=38.235
NC_035095.1	59423615	.	C	T	.	.	MAF_INRAE=10.526;MAF_USDA=1.639
NC_035095.1	59423624	.	A	T	.	.	MAF_INRAE=27.848;MAF_USDA=41.176
NC_035095.1	59423664	.	C	A	.	.	MAF_USDA=3.529
NC_035095.1	59423703	.	A	C	.	.	MAF_INRAE=10.526
NC_035095.1	59423779	.	G	T	.	.	MAF_INRAE=24.051;MAF_USDA=14.706
NC_035095.1	59423807	.	T	C	.	.	MAF_INRAE=6.962;MAF_USDA=9.836
NC_035095.1	59423923	.	C	T	.	.	MAF_USDA=2.459
NC_035095.1	59423924	.	A	C	.	.	MAF_INRAE=6.962;MAF_USDA=14.754
NC_035095.1	59423927	.	C	A	.	.	MAF_USDA=10.0
NC_035095.1	59423970	.	A	C	.	.	MAF_INRAE=25.316;MAF_USDA=37.647
NC_035095.1	59424085	.	T	G	.	.	MAF_USDA=1.639
NC_035095.1	59424229	.	T	C	.	.	MAF_INRAE=2.532;MAF_USDA=13.529
NC_035095.1	59424230	.	G	A	.	.	MAF_INRAE=4.167;MAF_USDA=13.529
NC_035095.1	59424237	.	A	C	.	.	MAF_INRAE=5.0;MAF_USDA=7.647
NC_035095.1	59424454	.	C	A	.	.	MAF_USDA=1.639
NC_035095.1	59424741	.	T	A	.	.	MAF_USDA=4.098
NC_035095.1	59424918	.	G	A	.	.	MAF_USDA=7.647
NC_035095.1	59424927	.	T	A	.	.	MAF_USDA=14.706
NC_035095.1	59424929	.	T	G	.	.	MAF_USDA=14.118
NC_035095.1	59424969	.	A	T	.	.	MAF_INRAE=2.5
NC_035095.1	59425015	.	A	T	.	.	MAF_USDA=23.529
NC_035095.1	59425017	.	G	T	.	.	MAF_USDA=22.941
NC_035095.1	59425122	.	C	A	.	.	MAF_USDA=1.639
NC_035095.1	59425188	.	C	A	.	.	MAF_INRAE=15.0
NC_035095.1	59425195	.	T	G	.	.	MAF_USDA=10.656
NC_035095.1	59425222	.	T	G	.	.	MAF_USDA=2.083
NC_035095.1	59425249	.	C	T	.	.	MAF_USDA=4.098
NC_035095.1	59425252	.	A	G	.	.	MAF_USDA=18.852
NC_035095.1	59425257	.	T	C	.	.	MAF_USDA=17.213
NC_035095.1	59425258	.	T	C	.	.	MAF_USDA=16.393
NC_035095.1	59425267	.	T	C	.	.	MAF_USDA=11.765
NC_035095.1	59425279	.	T	A	.	.	MAF_USDA=18.033
NC_035095.1	59425303	.	A	G	.	.	MAF_USDA=12.5
NC_035095.1	59425308	.	G	A	.	.	MAF_USDA=12.5
NC_035095.1	59425454	.	A	G	.	.	MAF_USDA=14.583
NC_035095.1	59425468	.	C	A	.	.	MAF_USDA=37.5
NC_035095.1	59425469	.	C	T	.	.	MAF_USDA=37.5
NC_035095.1	59426716	.	C	T	.	.	MAF_USDA=15.294
NC_035095.1	59426746	.	A	T	.	.	MAF_USDA=41.176
NC_035095.1	59426747	.	T	G	.	.	MAF_USDA=41.176
NC_035095.1	59426794	.	A	C	.	.	MAF_INRAE=27.215;MAF_USDA=12.353
NC_035095.1	59426903	.	A	C	.	.	MAF_USDA=11.475
NC_035095.1	59426920	.	C	A	.	.	MAF_INRAE=3.333;MAF_USDA=4.098
NC_035095.1	59426922	.	T	C	.	.	MAF_USDA=13.115
NC_035095.1	59426940	.	C	T	.	.	MAF_USDA=4.918
NC_035095.1	59426943	.	G	A	.	.	MAF_USDA=9.836
NC_035095.1	59426950	.	A	G	.	.	MAF_USDA=4.098
NC_035095.1	59426956	.	T	G	.	.	MAF_USDA=2.459
NC_035095.1	59426963	.	C	A	.	.	MAF_USDA=14.754
NC_035095.1	59426993	.	T	C	.	.	MAF_USDA=14.118
NC_035095.1	59427077	.	A	C	.	.	MAF_USDA=17.213
NC_035095.1	59427079	.	T	A	.	.	MAF_USDA=18.033
NC_035095.1	59427121	.	T	A	.	.	MAF_USDA=4.098
NC_035095.1	59427177	.	C	G	.	.	MAF_USDA=4.098
NC_035095.1	59427253	.	G	T	.	.	MAF_INRAE=20.833;MAF_USDA=4.918
NC_035095.1	59427420	.	A	G	.	.	MAF_INRAE=18.354;MAF_USDA=27.059
NC_035095.1	59427429	.	C	T	.	.	MAF_INRAE=18.354;MAF_USDA=19.412
NC_035095.1	59427494	.	T	C	.	.	MAF_USDA=1.639
NC_035095.1	59427495	.	C	T	.	.	MAF_INRAE=10.526;MAF_USDA=1.639
NC_035095.1	59427516	.	G	A	.	.	MAF_INRAE=10.526
NC_035095.1	59427562	.	G	A	.	.	MAF_USDA=4.918
NC_035095.1	59427591	.	T	C	.	.	MAF_USDA=3.279
NC_035095.1	59427632	.	A	C	.	.	MAF_USDA=4.098
NC_035095.1	59427635	.	A	G	.	.	MAF_USDA=3.279
NC_035095.1	59427764	.	C	T	.	.	MAF_INRAE=6.962;MAF_USDA=3.333
NC_035095.1	59427813	.	A	C	.	.	MAF_USDA=47.619
NC_035095.1	59427814	.	A	C	.	.	MAF_USDA=25.0
NC_035095.1	59427815	.	A	C	.	.	MAF_USDA=35.417
NC_035095.1	59427820	.	T	A	.	.	MAF_USDA=2.381
NC_035095.1	59427821	.	A	T	.	.	MAF_USDA=2.5
NC_035095.1	59427927	.	A	T	.	.	MAF_USDA=3.279
NC_035095.1	59427951	.	A	T	.	.	MAF_USDA=2.459
NC_035095.1	59427955	.	A	G	.	.	MAF_USDA=2.459
NC_035095.1	59427970	.	A	G	.	.	MAF_USDA=4.918
NC_035095.1	59428009	.	A	C	.	.	MAF_USDA=2.459
NC_035095.1	59428116	.	A	G	.	.	MAF_INRAE=8.861;MAF_USDA=1.765
NC_035095.1	59428260	.	T	C	.	.	MAF_INRAE=18.354;MAF_USDA=21.765
NC_035095.1	59428294	.	G	T	.	.	MAF_INRAE=26.582;MAF_USDA=10.588
NC_035095.1	59428301	.	G	A	.	.	MAF_USDA=2.459
NC_035095.1	59428475	.	T	C	.	.	MAF_INRAE=6.667;MAF_USDA=1.639
NC_035095.1	59428543	.	G	T	.	.	MAF_USDA=18.966
NC_035095.1	59428792	.	C	G	.	.	MAF_INRAE=2.5
NC_035095.1	59428840	.	A	G	.	.	MAF_INRAE=11.667;MAF_USDA=29.167
NC_035095.1	59429057	.	G	C	.	.	MAF_INRAE=1.667
NC_035095.1	59429094	.	G	A	.	.	MAF_USDA=6.25
NC_035095.1	59429322	.	A	G	.	.	MAF_USDA=4.918
NC_035095.1	59429351	.	C	A	.	.	MAF_INRAE=11.667;MAF_USDA=18.235
NC_035095.1	59429472	.	G	A	.	.	MAF_INRAE=15.823;MAF_USDA=18.235
NC_035095.1	59429595	.	G	T	.	.	MAF_INRAE=15.19;MAF_USDA=39.583
NC_035095.1	59429612	.	C	T	.	.	MAF_INRAE=1.667;MAF_USDA=6.25
NC_035095.1	59429745	.	A	T	.	.	MAF_INRAE=10.526
NC_035095.1	59429908	.	G	C	.	.	MAF_USDA=14.583
NC_035095.1	59429955	.	G	A	.	.	MAF_INRAE=10.0
NC_035095.1	59430083	.	G	T	.	.	MAF_USDA=6.25
NC_035095.1	59430269	.	C	A	.	.	MAF_USDA=6.25
NC_035095.1	59430374	.	G	T	.	.	MAF_INRAE=10.526
NC_035095.1	59430386	.	C	T	.	.	MAF_INRAE=3.333
NC_035095.1	59430419	.	G	A	.	.	MAF_USDA=1.639
NC_035095.1	59430478	.	G	A	.	.	MAF_USDA=8.824
NC_035095.1	59430557	.	C	T	.	.	MAF_USDA=1.639
NC_035095.1	59430558	.	G	A	.	.	MAF_INRAE=3.333;MAF_USDA=9.412
NC_035095.1	59430763	.	C	T	.	.	MAF_INRAE=2.5;MAF_USDA=8.333
NC_035095.1	59430775	.	C	T	.	.	MAF_INRAE=15.789;MAF_USDA=9.524
NC_035095.1	59430857	.	T	C	.	.	MAF_INRAE=16.456;MAF_USDA=19.412
NC_035095.1	59430918	.	G	A	.	.	MAF_USDA=35.417
NC_035095.1	59430965	.	G	T	.	.	MAF_INRAE=1.667;MAF_USDA=6.25
NC_035095.1	59430974	.	G	T	.	.	MAF_INRAE=2.5;MAF_USDA=12.5
NC_035095.1	59431020	.	G	T	.	.	MAF_INRAE=2.5;MAF_USDA=12.5
NC_035095.1	59431040	.	C	T	.	.	MAF_USDA=4.167
NC_035095.1	59431081	.	A	T	.	.	MAF_INRAE=17.5
NC_035095.1	59431111	.	C	A	.	.	MAF_INRAE=3.333
NC_035095.1	59431113	.	C	T	.	.	MAF_USDA=4.167
NC_035095.1	59431126	.	G	A	.	.	MAF_INRAE=8.333;MAF_USDA=14.583
NC_035095.1	59431314	.	T	A	.	.	MAF_USDA=3.279
NC_035095.1	59431320	.	A	C	.	.	MAF_INRAE=11.667;MAF_USDA=21.176
NC_035095.1	59431444	.	T	C	.	.	MAF_USDA=8.333
NC_035095.1	59431510	.	C	T	.	.	MAF_INRAE=11.667;MAF_USDA=19.412
NC_035095.1	59431531	.	A	T	.	.	MAF_INRAE=11.667;MAF_USDA=19.412
NC_035095.1	59431547	.	T	G	.	.	MAF_INRAE=26.582;MAF_USDA=8.824
NC_035095.1	59431609	.	A	C	.	.	MAF_INRAE=17.722;MAF_USDA=19.412
NC_035095.1	59431657	.	A	C	.	.	MAF_INRAE=6.962;MAF_USDA=3.279
NC_035095.1	59431672	.	C	A	.	.	MAF_INRAE=6.962;MAF_USDA=12.941
NC_035095.1	59431777	.	C	G	.	.	MAF_INRAE=6.962;MAF_USDA=9.836
NC_035095.1	59431848	.	G	T	.	.	MAF_INRAE=20.833;MAF_USDA=4.918
NC_035095.1	59431906	.	T	C	.	.	MAF_INRAE=5.263
NC_035095.1	59431907	.	G	A	.	.	MAF_USDA=1.639
NC_035095.1	59431945	.	C	T	.	.	MAF_INRAE=2.5;MAF_USDA=13.529
NC_035095.1	59432080	.	C	T	.	.	MAF_INRAE=18.354;MAF_USDA=19.412
NC_035095.1	59432201	.	C	T	.	.	MAF_USDA=3.279
NC_035095.1	59432257	.	C	A	.	.	MAF_INRAE=12.5;MAF_USDA=19.412
NC_035095.1	59432258	.	G	A	.	.	MAF_INRAE=2.5;MAF_USDA=6.471
NC_035095.1	59432403	.	A	C	.	.	MAF_INRAE=8.861;MAF_USDA=1.765
NC_035095.1	59432464	.	T	G	.	.	MAF_INRAE=18.354;MAF_USDA=13.115
NC_035095.1	59432611	.	G	A	.	.	MAF_INRAE=2.5;MAF_USDA=8.333
NC_035095.1	59432654	.	T	G	.	.	MAF_INRAE=3.333;MAF_USDA=6.471
NC_035095.1	59432786	.	C	T	.	.	MAF_USDA=37.5
NC_035095.1	59432893	.	C	A	.	.	MAF_USDA=4.918
NC_035095.1	59432968	.	C	T	.	.	MAF_INRAE=9.494;MAF_USDA=2.353
NC_035095.1	59432973	.	A	T	.	.	MAF_USDA=5.738
NC_035095.1	59433118	.	C	T	.	.	MAF_INRAE=21.667
NC_035095.1	59433147	.	C	G	.	.	MAF_INRAE=1.667
NC_035095.1	59433151	.	A	G	.	.	MAF_INRAE=1.667
NC_035095.1	59433198	.	C	T	.	.	MAF_USDA=3.279
NC_035095.1	59433200	.	G	A	.	.	MAF_USDA=1.639
NC_035095.1	59433221	.	A	T	.	.	MAF_USDA=4.167
NC_035095.1	59433315	.	G	A	.	.	MAF_INRAE=15.19;MAF_USDA=18.235
NC_035095.1	59433374	.	A	C	.	.	MAF_INRAE=5.833
NC_035095.1	59433387	.	C	G	.	.	MAF_USDA=10.588
NC_035095.1	59433414	.	G	A	.	.	MAF_INRAE=26.582;MAF_USDA=10.0
NC_035095.1	59433421	.	A	G	.	.	MAF_USDA=1.639
NC_035095.1	59433511	.	G	T	.	.	MAF_USDA=5.882
NC_035095.1	59433654	.	TAAAAAAAAT	TAAAAAAAAA	.	.	MAF_USDA=18.75
NC_035095.1	59433663	.	T	A	.	.	MAF_INRAE=48.333
NC_035095.1	59433778	.	G	T	.	.	MAF_USDA=2.5
NC_035095.1	59433812	.	G	T	.	.	MAF_USDA=4.098
NC_035095.1	59433843	.	G	A	.	.	MAF_INRAE=6.962;MAF_USDA=3.279
NC_035095.1	59433866	.	C	T	.	.	MAF_USDA=4.118
NC_035095.1	59433893	.	T	G	.	.	MAF_INRAE=18.354;MAF_USDA=21.765
NC_035095.1	59433905	.	C	T	.	.	MAF_INRAE=15.823;MAF_USDA=18.235
NC_035095.1	59433910	.	C	T	.	.	MAF_INRAE=20.0;MAF_USDA=4.098
NC_035095.1	59433962	.	T	A	.	.	MAF_INRAE=2.5;MAF_USDA=13.529
NC_035095.1	59433969	.	C	A	.	.	MAF_INRAE=17.089;MAF_USDA=18.824
NC_035095.1	59434012	.	A	C	.	.	MAF_INRAE=10.526
NC_035095.1	59434024	.	C	A	.	.	MAF_USDA=1.639
NC_035095.1	59434031	.	C	A	.	.	MAF_INRAE=23.418;MAF_USDA=15.882
NC_035095.1	59434078	.	A	T	.	.	MAF_USDA=4.098
NC_035095.1	59434333	.	C	A	.	.	MAF_USDA=2.381
NC_035095.1	59434356	.	A	C	.	.	MAF_INRAE=10.526
NC_035095.1	59434378	.	A	C	.	.	MAF_USDA=1.667
NC_035095.1	59434470	.	T	C	.	.	MAF_USDA=1.639
NC_035095.1	59434496	.	C	T	.	.	MAF_INRAE=15.823;MAF_USDA=18.452
NC_035095.1	59434664	.	A	G	.	.	MAF_INRAE=23.418;MAF_USDA=14.881
NC_035095.1	59434762	.	T	G	.	.	MAF_INRAE=10.127;MAF_USDA=5.882
NC_035095.1	59434768	.	T	A	.	.	MAF_USDA=3.279
NC_035095.1	59434775	.	G	T	.	.	MAF_USDA=2.459
NC_035095.1	59434844	.	T	G	.	.	MAF_USDA=1.639
NC_035095.1	59435153	.	A	C	.	.	MAF_USDA=5.882
NC_035095.1	59435176	.	C	A	.	.	MAF_INRAE=10.526
NC_035095.1	59435264	.	C	A	.	.	MAF_USDA=6.25
NC_035095.1	59435271	.	A	C	.	.	MAF_USDA=4.098
NC_035095.1	59435319	.	T	C	.	.	MAF_USDA=4.098
NC_035095.1	59435557	.	C	T	.	.	MAF_USDA=6.25
NC_035095.1	59435612	.	T	G	.	.	MAF_INRAE=3.333;MAF_USDA=4.098
NC_035095.1	59435619	.	C	T	.	.	MAF_USDA=6.25
NC_035095.1	59435648	.	G	A	.	.	MAF_INRAE=3.333;MAF_USDA=3.333
NC_035095.1	59435713	.	T	A	.	.	MAF_INRAE=20.833;MAF_USDA=5.833
NC_035095.1	59435773	.	T	A	.	.	MAF_INRAE=10.526
NC_035095.1	59435839	.	A	G	.	.	MAF_INRAE=20.833;MAF_USDA=5.738
NC_035095.1	59435861	.	G	A	.	.	MAF_INRAE=6.962
NC_035095.1	59435869	.	T	C	.	.	MAF_INRAE=2.5;MAF_USDA=7.647
NC_035095.1	59435897	.	C	G	.	.	MAF_INRAE=27.215;MAF_USDA=9.412
NC_035095.1	59435913	.	C	A	.	.	MAF_USDA=2.459
NC_035095.1	59435931	.	G	T	.	.	MAF_INRAE=12.5;MAF_USDA=14.706
NC_035095.1	59435989	.	T	A	.	.	MAF_INRAE=20.886;MAF_USDA=22.941
NC_035095.1	59435997	.	G	T	.	.	MAF_INRAE=20.886;MAF_USDA=22.941
NC_035095.1	59436000	.	T	C	.	.	MAF_USDA=5.738
NC_035095.1	59436055	.	AGCGTTG	AGCGTTA	.	.	MAF_USDA=47.917
NC_035095.1	59436087	.	C	G	.	.	MAF_INRAE=2.5;MAF_USDA=13.529
NC_035095.1	59436209	.	A	C	.	.	MAF_INRAE=15.0;MAF_USDA=37.5
NC_035095.1	59436210	.	A	C	.	.	MAF_INRAE=15.0;MAF_USDA=35.417
NC_035095.1	59436295	.	C	T	.	.	MAF_USDA=33.333
NC_035095.1	59436545	.	G	A	.	.	MAF_USDA=4.918
NC_035095.1	59436564	.	C	T	.	.	MAF_INRAE=21.053;MAF_USDA=11.765
NC_035095.1	59436624	.	A	G	.	.	MAF_INRAE=9.494;MAF_USDA=2.353
NC_035095.1	59436684	.	A	C	.	.	MAF_INRAE=6.962;MAF_USDA=3.279
NC_035095.1	59436708	.	A	C	.	.	MAF_INRAE=10.127;MAF_USDA=6.471
NC_035095.1	59436813	.	T	C	.	.	MAF_INRAE=30.38;MAF_USDA=38.824
NC_035095.1	59436820	.	A	G	.	.	MAF_INRAE=31.013;MAF_USDA=38.824
NC_035095.1	59436852	.	C	T	.	.	MAF_INRAE=17.722;MAF_USDA=25.294
NC_035095.1	59436877	.	G	T	.	.	MAF_USDA=1.639
NC_035095.1	59436930	.	G	T	.	.	MAF_USDA=4.918
NC_035095.1	59437094	.	T	G	.	.	MAF_INRAE=17.722;MAF_USDA=21.176
NC_035095.1	59437174	.	C	A	.	.	MAF_USDA=1.639
NC_035095.1	59437175	.	G	A	.	.	MAF_USDA=5.882
NC_035095.1	59437248	.	G	A	.	.	MAF_INRAE=2.5;MAF_USDA=5.882
NC_035095.1	59437265	.	G	A	.	.	MAF_INRAE=2.5;MAF_USDA=6.471
NC_035095.1	59437272	.	T	C	.	.	MAF_USDA=4.098
NC_035095.1	59437388	.	G	A	.	.	MAF_INRAE=43.038;MAF_USDA=47.059
NC_035095.1	59437549	.	T	C	.	.	MAF_USDA=3.279
NC_035095.1	59437584	.	G	T	.	.	MAF_USDA=3.279
NC_035095.1	59437611	.	C	T	.	.	MAF_USDA=2.459
NC_035095.1	59437615	.	G	A	.	.	MAF_USDA=2.459
NC_035095.1	59437626	.	G	T	.	.	MAF_USDA=2.459
NC_035095.1	59437653	.	T	C	.	.	MAF_USDA=1.639
NC_035095.1	59437663	.	A	C	.	.	MAF_USDA=4.167
NC_035095.1	59437797	.	G	A	.	.	MAF_INRAE=10.526;MAF_USDA=12.5
NC_035095.1	59437924	.	G	A	.	.	MAF_USDA=4.167
NC_035095.1	59438058	.	T	A	.	.	MAF_USDA=3.279
NC_035095.1	59438059	.	T	G	.	.	MAF_INRAE=34.177;MAF_USDA=38.235
NC_035095.1	59438069	.	T	C	.	.	MAF_INRAE=20.833;MAF_USDA=8.197
NC_035095.1	59438096	.	G	A	.	.	MAF_INRAE=14.557;MAF_USDA=14.118
NC_035095.1	59438098	.	C	T	.	.	MAF_USDA=1.639
NC_035095.1	59438099	.	G	A	.	.	MAF_USDA=2.459
NC_035095.1	59438141	.	G	T	.	.	MAF_INRAE=17.5;MAF_USDA=17.059
NC_035095.1	59438164	.	C	T	.	.	MAF_USDA=9.016
NC_035095.1	59438361	.	A	C	.	.	MAF_INRAE=5.263;MAF_USDA=8.333
NC_035095.1	59438455	.	C	G	.	.	MAF_INRAE=10.526;MAF_USDA=12.5
NC_035095.1	59438478	.	T	G	.	.	MAF_USDA=1.639
NC_035095.1	59438536	.	C	A	.	.	MAF_USDA=7.377
NC_035095.1	59438539	.	T	C	.	.	MAF_USDA=3.279
NC_035095.1	59438611	.	C	A	.	.	MAF_INRAE=15.19
NC_035095.1	59438680	.	T	C	.	.	MAF_INRAE=33.544;MAF_USDA=32.941
NC_035095.1	59438736	.	C	A	.	.	MAF_INRAE=2.5;MAF_USDA=6.471
NC_035095.1	59438765	.	T	G	.	.	MAF_INRAE=6.962;MAF_USDA=2.459
NC_035095.1	59438810	.	G	A	.	.	MAF_INRAE=23.333;MAF_USDA=15.882
NC_035095.1	59438884	.	G	A	.	.	MAF_INRAE=8.861;MAF_USDA=1.765
NC_035095.1	59438890	.	T	C	.	.	MAF_INRAE=8.861;MAF_USDA=5.294
NC_035095.1	59438901	.	T	C	.	.	MAF_INRAE=8.861;MAF_USDA=1.765
NC_035095.1	59438961	.	T	C	.	.	MAF_INRAE=41.139;MAF_USDA=34.118
NC_035095.1	59439050	.	G	A	.	.	MAF_USDA=4.706
NC_035095.1	59439077	.	A	G	.	.	MAF_USDA=1.639
NC_035095.1	59439144	.	A	C	.	.	MAF_INRAE=10.526
NC_035095.1	59439233	.	C	T	.	.	MAF_USDA=6.25
NC_035095.1	59439344	.	A	G	.	.	MAF_INRAE=10.526;MAF_USDA=10.417
NC_035095.1	59439425	.	T	A	.	.	MAF_USDA=1.639
NC_035095.1	59439465	.	G	T	.	.	MAF_USDA=4.167
NC_035095.1	59439539	.	G	A	.	.	MAF_USDA=4.167
NC_035095.1	59439642	.	G	A	.	.	MAF_USDA=4.167
NC_035095.1	59439644	.	G	T	.	.	MAF_INRAE=10.526
NC_035095.1	59439697	.	G	C	.	.	MAF_USDA=4.918
NC_035095.1	59439711	.	C	T	.	.	MAF_INRAE=18.333;MAF_USDA=5.294
NC_035095.1	59439741	.	T	C	.	.	MAF_USDA=4.098
NC_035095.1	59439980	.	T	G	.	.	MAF_USDA=4.098
NC_035095.1	59440101	.	A	G	.	.	MAF_INRAE=23.333;MAF_USDA=17.059
NC_035095.1	59440121	.	C	T	.	.	MAF_INRAE=6.962;MAF_USDA=3.279
NC_035095.1	59440215	.	G	A	.	.	MAF_USDA=1.639
NC_035095.1	59440227	.	T	A	.	.	MAF_INRAE=42.405;MAF_USDA=32.353
NC_035095.1	59440256	.	G	T	.	.	MAF_USDA=2.459
NC_035095.1	59440263	.	T	A	.	.	MAF_INRAE=10.127;MAF_USDA=2.941
NC_035095.1	59440290	.	G	T	.	.	MAF_USDA=6.557
NC_035095.1	59440369	.	G	A	.	.	MAF_USDA=4.706
NC_035095.1	59440378	.	A	C	.	.	MAF_INRAE=10.127;MAF_USDA=3.279
NC_035095.1	59440404	.	A	C	.	.	MAF_INRAE=6.962;MAF_USDA=3.279
NC_035095.1	59440415	.	C	T	.	.	MAF_USDA=1.639
NC_035095.1	59440456	.	C	T	.	.	MAF_USDA=1.639
NC_035095.1	59440462	.	C	T	.	.	MAF_USDA=2.459
NC_035095.1	59440532	.	C	T	.	.	MAF_USDA=1.639
NC_035095.1	59440609	.	G	A	.	.	MAF_USDA=1.639
NC_035095.1	59440610	.	A	G	.	.	MAF_USDA=1.639
NC_035095.1	59440678	.	C	T	.	.	MAF_USDA=1.639
NC_035095.1	59440708	.	A	G	.	.	MAF_USDA=4.167
NC_035095.1	59440757	.	G	A	.	.	MAF_INRAE=3.333;MAF_USDA=4.918
NC_035095.1	59440834	.	C	T	.	.	MAF_USDA=6.557
NC_035095.1	59441177	.	C	T	.	.	MAF_USDA=3.279
NC_035095.1	59441180	.	C	T	.	.	MAF_USDA=4.098
NC_035095.1	59441212	.	G	A	.	.	MAF_INRAE=6.962;MAF_USDA=3.279
NC_035095.1	59441291	.	G	A	.	.	MAF_USDA=3.279
NC_035095.1	59441303	.	A	C	.	.	MAF_USDA=5.738
NC_035095.1	59441325	.	T	C	.	.	MAF_INRAE=40.506;MAF_USDA=40.588
NC_035095.1	59441461	.	G	T	.	.	MAF_USDA=1.639
NC_035095.1	59441480	.	T	C	.	.	MAF_INRAE=23.333;MAF_USDA=15.882
NC_035095.1	59441569	.	C	A	.	.	MAF_INRAE=15.19
NC_035095.1	59441667	.	T	C	.	.	MAF_USDA=29.167
NC_035095.1	59441722	.	G	A	.	.	MAF_USDA=16.667
NC_035095.1	59441763	.	C	T	.	.	MAF_USDA=22.353
NC_035095.1	59441787	.	A	T	.	.	MAF_USDA=6.25
NC_035095.1	59441791	.	C	A	.	.	MAF_INRAE=2.632
NC_035095.1	59441859	.	T	C	.	.	MAF_USDA=31.25
NC_035095.1	59441887	.	C	A	.	.	MAF_USDA=31.25
NC_035095.1	59441894	.	A	G	.	.	MAF_USDA=11.585
NC_035095.1	59442123	.	G	A	.	.	MAF_USDA=1.639
NC_035095.1	59442244	.	C	T	.	.	MAF_USDA=4.118
NC_035095.1	59442264	.	C	T	.	.	MAF_INRAE=1.667;MAF_USDA=6.471
NC_035095.1	59442270	.	A	T	.	.	MAF_USDA=25.0
NC_035095.1	59442274	.	C	T	.	.	MAF_USDA=29.167
NC_035095.1	59442298	.	G	C	.	.	MAF_USDA=14.118
NC_035095.1	59442307	.	A	C	.	.	MAF_USDA=11.765
NC_035095.1	59442326	.	A	T	.	.	MAF_USDA=11.176
NC_035095.1	59442583	.	G	A	.	.	MAF_USDA=4.706
NC_035095.1	59442599	.	T	G	.	.	MAF_USDA=9.412
NC_035095.1	59442617	.	C	T	.	.	MAF_INRAE=10.127;MAF_USDA=4.706
NC_035095.1	59442667	.	C	T	.	.	MAF_INRAE=20.833;MAF_USDA=5.738
NC_035095.1	59442691	.	C	T	.	.	MAF_USDA=7.377
NC_035095.1	59442694	.	G	A	.	.	MAF_USDA=3.279
NC_035095.1	59442725	.	T	G	.	.	MAF_INRAE=10.526;MAF_USDA=4.706
NC_035095.1	59442779	.	T	G	.	.	MAF_USDA=1.639
NC_035095.1	59442812	.	T	A	.	.	MAF_USDA=12.5
NC_035095.1	59442892	.	C	A	.	.	MAF_USDA=1.639
NC_035095.1	59442954	.	T	G	.	.	MAF_USDA=45.833
NC_035095.1	59443041	.	G	T	.	.	MAF_USDA=18.75
NC_035095.1	59444076	.	G	T	.	.	MAF_USDA=3.39
NC_035095.1	59444353	.	C	A	.	.	MAF_USDA=1.639
NC_035095.1	59444449	.	T	A	.	.	MAF_USDA=8.235
NC_035095.1	59444501	.	G	A	.	.	MAF_INRAE=27.215;MAF_USDA=12.353
NC_035095.1	59444537	.	T	C	.	.	MAF_USDA=1.639
NC_035095.1	59444539	.	T	C	.	.	MAF_USDA=1.639
NC_035095.1	59444540	.	T	G	.	.	MAF_USDA=1.639
NC_035095.1	59444701	.	T	C	.	.	MAF_USDA=6.557
NC_035095.1	59444730	.	A	C	.	.	MAF_INRAE=27.215;MAF_USDA=12.353
NC_035095.1	59444733	.	T	C	.	.	MAF_USDA=4.918
NC_035095.1	59444975	.	A	T	.	.	MAF_USDA=2.459
NC_035095.1	59444984	.	A	T	.	.	MAF_USDA=1.639
NC_035095.1	59445053	.	T	A	.	.	MAF_INRAE=21.667;MAF_USDA=9.836
NC_035095.1	59445054	.	A	T	.	.	MAF_INRAE=5.063;MAF_USDA=8.235
NC_035095.1	59445055	.	A	T	.	.	MAF_INRAE=3.333;MAF_USDA=4.098
NC_035095.1	59445089	.	C	T	.	.	MAF_INRAE=20.833;MAF_USDA=14.118
NC_035095.1	59445107	.	C	A	.	.	MAF_USDA=1.639
NC_035095.1	59445127	.	A	C	.	.	MAF_INRAE=15.19;MAF_USDA=15.882
NC_035095.1	59445130	.	C	T	.	.	MAF_USDA=1.639
NC_035095.1	59445166	.	C	G	.	.	MAF_USDA=3.529
NC_035095.1	59445227	.	C	T	.	.	MAF_INRAE=17.5;MAF_USDA=1.765
NC_035095.1	59445286	.	C	T	.	.	MAF_INRAE=10.127;MAF_USDA=2.941
NC_035095.1	59445454	.	A	C	.	.	MAF_USDA=3.279
NC_035095.1	59445456	.	T	C	.	.	MAF_USDA=3.279
NC_035095.1	59445464	.	A	C	.	.	MAF_USDA=6.557
NC_035095.1	59445499	.	G	T	.	.	MAF_USDA=3.279
NC_035095.1	59445549	.	G	A	.	.	MAF_USDA=14.583
NC_035095.1	59445551	.	T	C	.	.	MAF_INRAE=14.557;MAF_USDA=13.529
NC_035095.1	59445554	.	GCAGGGGGTAC	GCAGGGGGTAT	.	.	MAF_USDA=6.25
NC_035095.1	59445591	.	T	C	.	.	MAF_INRAE=14.557;MAF_USDA=35.417
NC_035095.1	59445593	.	G	A	.	.	MAF_INRAE=10.833;MAF_USDA=35.417
NC_035095.1	59445596	.	G	A	.	.	MAF_INRAE=10.833;MAF_USDA=35.417
NC_035095.1	59445686	.	A	G	.	.	MAF_USDA=6.25
NC_035095.1	59445801	.	G	A	.	.	MAF_INRAE=17.5;MAF_USDA=4.706
NC_035095.1	59445850	.	C	T	.	.	MAF_INRAE=2.5;MAF_USDA=6.471
NC_035095.1	59445889	.	T	G	.	.	MAF_INRAE=34.81;MAF_USDA=33.529
NC_035095.1	59445935	.	G	A	.	.	MAF_USDA=3.529
NC_035095.1	59446101	.	C	T	.	.	MAF_USDA=12.5
NC_035095.1	59446107	.	C	T	.	.	MAF_USDA=6.25
NC_035095.1	59446661	.	G	A	.	.	MAF_USDA=14.583
NC_035095.1	59446749	.	C	T	.	.	MAF_USDA=3.279
NC_035095.1	59446765	.	G	A	.	.	MAF_INRAE=20.833;MAF_USDA=4.098
NC_035095.1	59446861	.	G	A	.	.	MAF_INRAE=19.167;MAF_USDA=2.353
NC_035095.1	59447051	.	G	T	.	.	MAF_INRAE=14.557;MAF_USDA=15.882
NC_035095.1	59447062	.	G	T	.	.	MAF_USDA=1.639
NC_035095.1	59447068	.	T	C	.	.	MAF_INRAE=47.468
NC_035095.1	59447070	.	A	G	.	.	MAF_INRAE=46.667
NC_035095.1	59447071	.	T	G	.	.	MAF_INRAE=46.667
NC_035095.1	59447094	.	G	A	.	.	MAF_USDA=6.557
NC_035095.1	59447150	.	G	C	.	.	MAF_INRAE=18.333;MAF_USDA=4.706
NC_035095.1	59447162	.	C	T	.	.	MAF_INRAE=18.333;MAF_USDA=1.765
NC_035095.1	59447216	.	C	T	.	.	MAF_INRAE=48.101;MAF_USDA=42.353
NC_035095.1	59447237	.	C	G	.	.	MAF_USDA=5.738
NC_035095.1	59447259	.	C	A	.	.	MAF_USDA=2.459
NC_035095.1	59447414	.	C	T	.	.	MAF_USDA=7.377
NC_035095.1	59447433	.	T	A	.	.	MAF_INRAE=2.5;MAF_USDA=6.471
NC_035095.1	59447516	.	G	T	.	.	MAF_USDA=4.098
NC_035095.1	59447603	.	A	G	.	.	MAF_USDA=3.279
NC_035095.1	59447633	.	T	G	.	.	MAF_USDA=1.639
NC_035095.1	59447686	.	T	C	.	.	MAF_USDA=1.639
NC_035095.1	59447700	.	G	T	.	.	MAF_INRAE=2.5;MAF_USDA=11.176
NC_035095.1	59447709	.	G	A	.	.	MAF_INRAE=27.215;MAF_USDA=12.941
NC_035095.1	59447714	.	C	T	.	.	MAF_INRAE=20.833;MAF_USDA=4.918
NC_035095.1	59447761	.	C	A	.	.	MAF_INRAE=22.5;MAF_USDA=17.059
NC_035095.1	59447771	.	G	A	.	.	MAF_USDA=4.918
NC_035095.1	59447896	.	C	G	.	.	MAF_INRAE=15.19;MAF_USDA=14.118
NC_035095.1	59448003	.	C	A	.	.	MAF_INRAE=15.19;MAF_USDA=14.118
NC_035095.1	59448004	.	A	T	.	.	MAF_INRAE=11.667;MAF_USDA=14.118
NC_035095.1	59448041	.	C	T	.	.	MAF_INRAE=18.333;MAF_USDA=6.557
NC_035095.1	59448043	.	T	C	.	.	MAF_USDA=1.639
NC_035095.1	59448145	.	G	A	.	.	MAF_INRAE=15.19;MAF_USDA=14.118
NC_035095.1	59448182	.	C	A	.	.	MAF_USDA=1.639
NC_035095.1	59448193	.	A	C	.	.	MAF_INRAE=6.962;MAF_USDA=3.279
NC_035095.1	59448392	.	G	A	.	.	MAF_INRAE=14.557;MAF_USDA=16.471
NC_035095.1	59448493	.	G	A	.	.	MAF_INRAE=10.127;MAF_USDA=2.353
NC_035095.1	59448591	.	A	G	.	.	MAF_INRAE=3.333;MAF_USDA=4.098
NC_035095.1	59448681	.	T	G	.	.	MAF_USDA=1.639
NC_035095.1	59448819	.	G	A	.	.	MAF_INRAE=18.333
NC_035095.1	59448851	.	A	G	.	.	MAF_USDA=3.529
NC_035095.1	59448885	.	G	A	.	.	MAF_USDA=2.459
NC_035095.1	59449082	.	T	A	.	.	MAF_USDA=1.639
NC_035095.1	59449094	.	A	G	.	.	MAF_USDA=3.279
NC_035095.1	59449282	.	T	C	.	.	MAF_INRAE=15.19;MAF_USDA=15.882
NC_035095.1	59449322	.	C	T	.	.	MAF_INRAE=19.167;MAF_USDA=10.0
NC_035095.1	59449422	.	C	A	.	.	MAF_INRAE=18.333;MAF_USDA=5.357
NC_035095.1	59449558	.	T	A	.	.	MAF_INRAE=10.0
NC_035095.1	59449572	.	G	T	.	.	MAF_USDA=4.098
NC_035095.1	59449575	.	C	T	.	.	MAF_USDA=4.098
NC_035095.1	59449583	.	T	G	.	.	MAF_USDA=4.706
NC_035095.1	59449623	.	T	A	.	.	MAF_INRAE=6.962;MAF_USDA=3.279
NC_035095.1	59449628	.	A	C	.	.	MAF_USDA=1.639
NC_035095.1	59449636	.	A	T	.	.	MAF_INRAE=10.127;MAF_USDA=2.941
NC_035095.1	59449637	.	C	A	.	.	MAF_INRAE=6.667;MAF_USDA=2.941
NC_035095.1	59449678	.	G	A	.	.	MAF_USDA=4.118
NC_035095.1	59449789	.	A	C	.	.	MAF_INRAE=10.526
NC_035095.1	59449832	.	G	A	.	.	MAF_INRAE=23.333;MAF_USDA=15.294
NC_035095.1	59449869	.	A	C	.	.	MAF_USDA=3.279
NC_035095.1	59449871	.	T	G	.	.	MAF_USDA=3.279
NC_035095.1	59449904	.	G	A	.	.	MAF_USDA=1.639
NC_035095.1	59450065	.	T	G	.	.	MAF_USDA=3.529
NC_035095.1	59450170	.	A	G	.	.	MAF_INRAE=38.608;MAF_USDA=35.294
NC_035095.1	59450194	.	A	G	.	.	MAF_USDA=1.639
NC_035095.1	59450297	.	C	A	.	.	MAF_USDA=4.098
NC_035095.1	59450380	.	C	A	.	.	MAF_INRAE=22.5;MAF_USDA=15.882
NC_035095.1	59450566	.	A	G	.	.	MAF_INRAE=5.263
NC_035095.1	59450670	.	T	A	.	.	MAF_INRAE=5.263;MAF_USDA=12.941
NC_035095.1	59450725	.	C	A	.	.	MAF_INRAE=14.557;MAF_USDA=14.118
NC_035095.1	59450943	.	C	A	.	.	MAF_USDA=4.918
NC_035095.1	59451057	.	A	T	.	.	MAF_INRAE=15.0;MAF_USDA=11.176
NC_035095.1	59451130	.	C	T	.	.	MAF_USDA=8.824
NC_035095.1	59451134	.	C	G	.	.	MAF_USDA=5.738
NC_035095.1	59451149	.	T	A	.	.	MAF_USDA=4.706
NC_035095.1	59451172	.	C	T	.	.	MAF_INRAE=19.167;MAF_USDA=11.176
NC_035095.1	59451190	.	G	A	.	.	MAF_USDA=1.639
NC_035095.1	59451228	.	C	T	.	.	MAF_USDA=4.706
NC_035095.1	59451323	.	C	T	.	.	MAF_USDA=4.098
NC_035095.1	59451436	.	T	A	.	.	MAF_INRAE=15.19;MAF_USDA=17.059
NC_035095.1	59451470	.	A	C	.	.	MAF_INRAE=20.833;MAF_USDA=11.176
NC_035095.1	59451526	.	C	T	.	.	MAF_USDA=3.333
NC_035095.1	59451532	.	G	T	.	.	MAF_INRAE=3.333;MAF_USDA=4.167
NC_035095.1	59451537	.	C	T	.	.	MAF_INRAE=10.526
NC_035095.1	59451689	.	A	G	.	.	MAF_INRAE=17.5
NC_035095.1	59452085	.	C	A	.	.	MAF_INRAE=13.924;MAF_USDA=14.118
NC_035095.1	59452096	.	T	C	.	.	MAF_INRAE=21.053;MAF_USDA=9.412
NC_035095.1	59452122	.	T	C	.	.	MAF_INRAE=31.579;MAF_USDA=45.833
NC_035095.1	59452148	.	T	A	.	.	MAF_INRAE=26.316;MAF_USDA=17.059
NC_035095.1	59452263	.	C	T	.	.	MAF_USDA=2.459
NC_035095.1	59452296	.	A	T	.	.	MAF_USDA=3.279
NC_035095.1	59452344	.	A	C	.	.	MAF_USDA=3.279
NC_035095.1	59452349	.	G	A	.	.	MAF_INRAE=17.5;MAF_USDA=5.738
NC_035095.1	59452606	.	C	A	.	.	MAF_INRAE=3.333;MAF_USDA=29.412
NC_035095.1	59452837	.	C	A	.	.	MAF_INRAE=10.526
NC_035095.1	59452924	.	C	G	.	.	MAF_INRAE=21.667;MAF_USDA=6.557
NC_035095.1	59452974	.	C	G	.	.	MAF_USDA=2.459
NC_035095.1	59452980	.	G	A	.	.	MAF_USDA=1.639
NC_035095.1	59452999	.	C	T	.	.	MAF_USDA=1.639
NC_035095.1	59453005	.	A	G	.	.	MAF_INRAE=25.316;MAF_USDA=39.412
NC_035095.1	59453096	.	T	G	.	.	MAF_USDA=2.459
NC_035095.1	59453197	.	GTTTTGAGTGGCATGCAATATAGC	GTTTTGAGTGGCATGCAATATAGA	.	.	MAF_USDA=27.083
NC_035095.1	59453282	.	G	A	.	.	MAF_INRAE=10.526;MAF_USDA=3.333
NC_035095.1	59453357	.	A	G	.	.	MAF_INRAE=27.848;MAF_USDA=34.524
NC_035095.1	59453375	.	G	A	.	.	MAF_INRAE=15.19;MAF_USDA=17.647
NC_035095.1	59453380	.	C	T	.	.	MAF_INRAE=20.833;MAF_USDA=4.918
NC_035095.1	59453397	.	T	G	.	.	MAF_USDA=4.167
NC_035095.1	59453400	.	A	G	.	.	MAF_USDA=4.167
NC_035095.1	59453409	.	A	G	.	.	MAF_INRAE=8.861;MAF_USDA=2.083
NC_035095.1	59453423	.	A	C	.	.	MAF_USDA=1.639
NC_035095.1	59453425	.	T	C	.	.	MAF_INRAE=28.481;MAF_USDA=12.941
NC_035095.1	59453426	.	G	A	.	.	MAF_USDA=1.639
NC_035095.1	59453455	.	T	A	.	.	MAF_USDA=3.279
NC_035095.1	59453481	.	A	T	.	.	MAF_USDA=1.639
NC_035095.1	59453505	.	G	A	.	.	MAF_USDA=6.557
NC_035095.1	59453526	.	C	T	.	.	MAF_USDA=12.5
NC_035095.1	59453606	.	G	T	.	.	MAF_USDA=4.098
NC_035095.1	59453609	.	A	C	.	.	MAF_USDA=37.647
NC_035095.1	59453619	.	A	G	.	.	MAF_USDA=6.25
NC_035095.1	59453774	.	T	C	.	.	MAF_INRAE=2.632
NC_035095.1	59453795	.	T	C	.	.	MAF_INRAE=2.632
NC_035095.1	59453854	.	A	G	.	.	MAF_INRAE=1.667
NC_035095.1	59453905	.	T	C	.	.	MAF_INRAE=2.632
NC_035095.1	59453917	.	A	G	.	.	MAF_USDA=5.738
NC_035095.1	59455678	.	T	C	.	.	MAF_USDA=7.5
NC_035095.1	59455689	.	C	T	.	.	MAF_USDA=3.333
NC_035095.1	59455768	.	G	A	.	.	MAF_USDA=1.667
NC_035095.1	59455816	.	C	T	.	.	MAF_INRAE=8.861;MAF_USDA=17.059
NC_035095.1	59455835	.	G	A	.	.	MAF_INRAE=6.329;MAF_USDA=12.941
NC_035095.1	59455864	.	C	T	.	.	MAF_USDA=1.639
NC_035095.1	59455972	.	T	C	.	.	MAF_USDA=4.918
NC_035095.1	59456040	.	A	G	.	.	MAF_USDA=7.377
NC_035095.1	59456157	.	G	T	.	.	MAF_USDA=1.765
NC_035095.1	59456158	.	A	C	.	.	MAF_USDA=5.294
NC_035095.1	59456315	.	C	A	.	.	MAF_INRAE=10.127;MAF_USDA=20.588
NC_035095.1	59456384	.	C	T	.	.	MAF_INRAE=2.5;MAF_USDA=6.471
NC_035095.1	59456426	.	C	T	.	.	MAF_USDA=6.557
NC_035095.1	59456428	.	T	G	.	.	MAF_INRAE=9.494;MAF_USDA=2.353
NC_035095.1	59456459	.	G	A	.	.	MAF_INRAE=2.5;MAF_USDA=6.471
NC_035095.1	59456696	.	G	T	.	.	MAF_INRAE=29.114;MAF_USDA=21.765
NC_035095.1	59456698	.	A	T	.	.	MAF_INRAE=46.667;MAF_USDA=32.941
NC_035095.1	59456801	.	C	T	.	.	MAF_USDA=6.25
NC_035095.1	59456989	.	A	C	.	.	MAF_INRAE=29.747;MAF_USDA=21.765
NC_035095.1	59456999	.	T	G	.	.	MAF_INRAE=30.38;MAF_USDA=20.588
NC_035095.1	59457101	.	A	G	.	.	MAF_INRAE=19.167;MAF_USDA=11.176
NC_035095.1	59457149	.	C	T	.	.	MAF_USDA=1.639
NC_035095.1	59457280	.	A	G	.	.	MAF_USDA=1.639
NC_035095.1	59457297	.	A	G	.	.	MAF_INRAE=8.228;MAF_USDA=1.765
NC_035095.1	59457304	.	G	T	.	.	MAF_INRAE=7.595;MAF_USDA=7.377
NC_035095.1	59457333	.	T	A	.	.	MAF_USDA=2.459
NC_035095.1	59457412	.	T	A	.	.	MAF_USDA=8.197
NC_035095.1	59457425	.	C	A	.	.	MAF_USDA=9.836
NC_035095.1	59457444	.	G	A	.	.	MAF_USDA=9.016
NC_035095.1	59457451	.	C	G	.	.	MAF_USDA=9.016
NC_035095.1	59457576	.	A	C	.	.	MAF_USDA=7.647
NC_035095.1	59457624	.	G	A	.	.	MAF_INRAE=20.0;MAF_USDA=6.557
NC_035095.1	59457630	.	G	A	.	.	MAF_INRAE=28.481;MAF_USDA=22.941
NC_035095.1	59457845	.	T	G	.	.	MAF_USDA=39.583
NC_035095.1	59457887	.	T	C	.	.	MAF_USDA=8.824
NC_035095.1	59457929	.	G	A	.	.	MAF_USDA=5.882
NC_035095.1	59458035	.	C	T	.	.	MAF_USDA=5.882
NC_035095.1	59458086	.	C	T	.	.	MAF_USDA=6.557
NC_035095.1	59458127	.	A	G	.	.	MAF_INRAE=10.526;MAF_USDA=11.176
NC_035095.1	59458133	.	G	A	.	.	MAF_USDA=1.639
NC_035095.1	59458155	.	A	C	.	.	MAF_USDA=1.639
NC_035095.1	59458226	.	G	T	.	.	MAF_USDA=5.294
NC_035095.1	59458256	.	G	A	.	.	MAF_INRAE=15.19;MAF_USDA=20.588
NC_035095.1	59458323	.	G	A	.	.	MAF_USDA=5.738
NC_035095.1	59458490	.	C	T	.	.	MAF_USDA=6.471
NC_035095.1	59458526	.	T	G	.	.	MAF_USDA=2.083
NC_035095.1	59458584	.	A	C	.	.	MAF_USDA=5.738
NC_035095.1	59459495	.	C	A	.	.	MAF_INRAE=2.632
NC_035095.1	59460204	.	G	T	.	.	MAF_INRAE=2.5
NC_035095.1	59460244	.	A	C	.	.	MAF_USDA=41.667
NC_035095.1	59460247	.	G	A	.	.	MAF_USDA=4.167
NC_035095.1	59460250	.	A	G	.	.	MAF_USDA=31.25
NC_035095.1	59460259	.	A	T	.	.	MAF_USDA=14.583
NC_035095.1	59462685	.	G	A	.	.	MAF_USDA=5.882
NC_035095.1	59462842	.	G	T	.	.	MAF_INRAE=5.263
NC_035095.1	59463033	.	G	A	.	.	MAF_INRAE=43.038;MAF_USDA=25.882
NC_035095.1	59463062	.	T	G	.	.	MAF_INRAE=17.5
NC_035095.1	59463073	.	G	T	.	.	MAF_INRAE=33.544;MAF_USDA=32.353
NC_035095.1	59463078	.	G	T	.	.	MAF_INRAE=33.544;MAF_USDA=32.353
NC_035095.1	59463088	.	G	T	.	.	MAF_INRAE=15.833
NC_035095.1	59463090	.	C	A	.	.	MAF_INRAE=15.833;MAF_USDA=2.083
NC_035095.1	59463103	.	T	C	.	.	MAF_INRAE=17.5;MAF_USDA=36.471
NC_035095.1	59463112	.	G	A	.	.	MAF_INRAE=2.532
NC_035095.1	59463125	.	G	A	.	.	MAF_INRAE=17.5;MAF_USDA=38.235
NC_035095.1	59463156	.	A	G	.	.	MAF_INRAE=44.304;MAF_USDA=25.294
NC_035095.1	59463192	.	T	A	.	.	MAF_INRAE=7.5;MAF_USDA=1.765
NC_035095.1	59463193	.	T	C	.	.	MAF_INRAE=7.5;MAF_USDA=1.639
NC_035095.1	59463230	.	G	A	.	.	MAF_INRAE=2.5
NC_035095.1	59463238	.	T	A	.	.	MAF_INRAE=1.667
NC_035095.1	59463261	.	T	A	.	.	MAF_INRAE=1.667;MAF_USDA=4.706
NC_035095.1	59463267	.	T	G	.	.	MAF_USDA=12.5
NC_035095.1	59463309	.	T	G	.	.	MAF_USDA=7.377
NC_035095.1	59463310	.	G	A	.	.	MAF_USDA=3.279
NC_035095.1	59463313	.	G	A	.	.	MAF_USDA=5.738
NC_035095.1	59463332	.	C	A	.	.	MAF_USDA=3.333
NC_035095.1	59463349	.	A	G	.	.	MAF_INRAE=30.833;MAF_USDA=41.176
NC_035095.1	59463353	.	T	A	.	.	MAF_INRAE=30.833;MAF_USDA=43.529
NC_035095.1	59463450	.	A	G	.	.	MAF_USDA=4.918
NC_035095.1	59463456	.	G	A	.	.	MAF_USDA=3.279
NC_035095.1	59463469	.	T	G	.	.	MAF_INRAE=35.0;MAF_USDA=29.508
NC_035095.1	59463557	.	A	G	.	.	MAF_INRAE=1.667;MAF_USDA=2.459
NC_035095.1	59463567	.	C	T	.	.	MAF_INRAE=1.667;MAF_USDA=1.639
NC_035095.1	59463570	.	G	A	.	.	MAF_INRAE=1.667;MAF_USDA=2.459
NC_035095.1	59463594	.	G	A	.	.	MAF_INRAE=18.333;MAF_USDA=4.918
NC_035095.1	59463686	.	C	T	.	.	MAF_INRAE=28.481;MAF_USDA=29.412
NC_035095.1	59463756	.	T	C	.	.	MAF_INRAE=15.19
NC_035095.1	59463858	.	A	G	.	.	MAF_INRAE=37.975;MAF_USDA=37.059
NC_035095.1	59463861	.	G	A	.	.	MAF_INRAE=15.19;MAF_USDA=14.706
NC_035095.1	59464106	.	T	C	.	.	MAF_USDA=1.639
NC_035095.1	59464152	.	C	T	.	.	MAF_INRAE=23.333;MAF_USDA=10.588
NC_035095.1	59464165	.	G	A	.	.	MAF_INRAE=23.333;MAF_USDA=10.588
NC_035095.1	59464171	.	G	A	.	.	MAF_INRAE=23.333;MAF_USDA=10.588
NC_035095.1	59464180	.	G	A	.	.	MAF_INRAE=34.177;MAF_USDA=30.0
NC_035095.1	59464187	.	C	T	.	.	MAF_INRAE=23.333;MAF_USDA=12.941
NC_035095.1	59464195	.	C	T	.	.	MAF_INRAE=37.975;MAF_USDA=37.647
NC_035095.1	59464227	.	C	A	.	.	MAF_USDA=4.918
NC_035095.1	59464242	.	T	C	.	.	MAF_USDA=6.557
NC_035095.1	59464252	.	A	C	.	.	MAF_INRAE=22.5;MAF_USDA=11.176
NC_035095.1	59464266	.	C	T	.	.	MAF_USDA=4.167
NC_035095.1	59464385	.	A	C	.	.	MAF_INRAE=32.911;MAF_USDA=37.5
NC_035095.1	59464496	.	A	G	.	.	MAF_INRAE=29.114;MAF_USDA=17.647
NC_035095.1	59464500	.	A	C	.	.	MAF_USDA=1.639
NC_035095.1	59464568	.	C	T	.	.	MAF_USDA=4.098
NC_035095.1	59464760	.	A	G	.	.	MAF_USDA=4.237
NC_035095.1	59464883	.	C	T	.	.	MAF_INRAE=21.053;MAF_USDA=10.0
NC_035095.1	59464888	.	G	A	.	.	MAF_USDA=5.738
NC_035095.1	59464900	.	T	C	.	.	MAF_USDA=16.667
NC_035095.1	59464927	.	C	A	.	.	MAF_USDA=12.5
NC_035095.1	59468374	.	G	T	.	.	MAF_USDA=4.167
NC_035095.1	59468712	.	A	G	.	.	MAF_INRAE=2.5
NC_035095.1	59469240	.	C	A	.	.	MAF_INRAE=2.5
NC_035095.1	59469437	.	T	A	.	.	MAF_INRAE=2.5
NC_035095.1	59470050	.	A	G	.	.	MAF_USDA=1.667
NC_035095.1	59470111	.	A	C	.	.	MAF_USDA=3.279
NC_035095.1	59470145	.	C	T	.	.	MAF_USDA=7.377
NC_035095.1	59470161	.	C	T	.	.	MAF_USDA=25.0
NC_035095.1	59470268	.	A	G	.	.	MAF_INRAE=1.667
NC_035095.1	59470455	.	G	T	.	.	MAF_USDA=4.167
NC_035095.1	59473100	.	C	T	.	.	MAF_USDA=5.172
NC_035095.1	59473114	.	A	T	.	.	MAF_USDA=1.695
NC_035095.1	59473123	.	A	G	.	.	MAF_USDA=6.25
NC_035095.1	59473142	.	G	T	.	.	MAF_USDA=1.695
NC_035095.1	59473205	.	A	G	.	.	MAF_USDA=5.738
NC_035095.1	59473248	.	C	T	.	.	MAF_USDA=10.417
NC_035095.1	59473279	.	G	A	.	.	MAF_USDA=2.459
NC_035095.1	59473337	.	G	A	.	.	MAF_USDA=1.639
NC_035095.1	59473479	.	C	G	.	.	MAF_INRAE=10.526
NC_035095.1	59473525	.	T	G	.	.	MAF_INRAE=1.667;MAF_USDA=6.667
NC_035095.1	59473547	.	C	G	.	.	MAF_USDA=3.279
NC_035095.1	59473594	.	G	C	.	.	MAF_INRAE=45.57;MAF_USDA=30.588
NC_035095.1	59473599	.	G	A	.	.	MAF_USDA=19.672
NC_035095.1	59473648	.	C	T	.	.	MAF_USDA=4.098
NC_035095.1	59473649	.	G	A	.	.	MAF_USDA=4.118
NC_035095.1	59473672	.	C	T	.	.	MAF_USDA=17.213
NC_035095.1	59473898	.	G	T	.	.	MAF_USDA=23.913
NC_035095.1	59473981	.	G	A	.	.	MAF_USDA=47.917
NC_035095.1	59474015	.	A	T	.	.	MAF_USDA=47.059
NC_035095.1	59474016	.	G	T	.	.	MAF_USDA=47.059
NC_035095.1	59474026	.	G	C	.	.	MAF_USDA=47.619
NC_035095.1	59474028	.	G	A	.	.	MAF_USDA=47.647
NC_035095.1	59474031	.	C	T	.	.	MAF_USDA=48.824
NC_035095.1	59474052	.	C	T	.	.	MAF_INRAE=42.105;MAF_USDA=44.706
NC_035095.1	59474069	.	G	A	.	.	MAF_INRAE=36.842;MAF_USDA=6.25
NC_035095.1	59474077	.	G	C	.	.	MAF_USDA=49.412
NC_035095.1	59474080	.	A	T	.	.	MAF_USDA=46.471
NC_035095.1	59474086	.	T	G	.	.	MAF_USDA=49.412
NC_035095.1	59474092	.	G	A	.	.	MAF_USDA=43.75
NC_035095.1	59474096	.	T	C	.	.	MAF_USDA=43.75
NC_035095.1	59474157	.	C	T	.	.	MAF_USDA=5.738
NC_035095.1	59474160	.	G	T	.	.	MAF_USDA=6.557
NC_035095.1	59474210	.	G	T	.	.	MAF_USDA=4.098
NC_035095.1	59474241	.	G	A	.	.	MAF_INRAE=48.101;MAF_USDA=42.353
NC_035095.1	59474248	.	A	C	.	.	MAF_USDA=4.098
NC_035095.1	59474256	.	A	G	.	.	MAF_INRAE=22.5;MAF_USDA=13.934
NC_035095.1	59474280	.	A	T	.	.	MAF_INRAE=25.0;MAF_USDA=48.824
NC_035095.1	59474288	.	C	G	.	.	MAF_INRAE=2.632;MAF_USDA=2.459
NC_035095.1	59474296	.	G	A	.	.	MAF_USDA=2.459
NC_035095.1	59474370	.	G	A	.	.	MAF_USDA=47.917
NC_035095.1	59474389	.	G	A	.	.	MAF_USDA=47.917
NC_035095.1	59474392	.	C	T	.	.	MAF_USDA=45.833
NC_035095.1	59474408	.	G	A	.	.	MAF_USDA=36.145
NC_035095.1	59474457	.	C	G	.	.	MAF_USDA=45.833
NC_035095.1	59474465	.	T	C	.	.	MAF_USDA=47.917
NC_035095.1	59474466	.	G	A	.	.	MAF_USDA=43.75
NC_035095.1	59474512	.	A	G	.	.	MAF_USDA=1.667
NC_035095.1	59474514	.	G	A	.	.	MAF_INRAE=42.105;MAF_USDA=47.619
NC_035095.1	59474515	.	A	G	.	.	MAF_USDA=47.619
NC_035095.1	59474520	.	C	T	.	.	MAF_USDA=48.81
NC_035095.1	59474538	.	G	T	.	.	MAF_USDA=1.639
NC_035095.1	59474552	.	C	T	.	.	MAF_INRAE=34.177;MAF_USDA=43.529
NC_035095.1	59474553	.	A	G	.	.	MAF_INRAE=31.667;MAF_USDA=48.824
NC_035095.1	59474571	.	G	T	.	.	MAF_INRAE=5.263;MAF_USDA=4.118
NC_035095.1	59474615	.	A	C	.	.	MAF_INRAE=27.5;MAF_USDA=43.75
NC_035095.1	59474646	.	T	C	.	.	MAF_USDA=1.639
NC_035095.1	59474660	.	C	A	.	.	MAF_INRAE=35.443;MAF_USDA=21.176
NC_035095.1	59474679	.	T	G	.	.	MAF_INRAE=31.013;MAF_USDA=48.235
NC_035095.1	59474683	.	AGC	AGT	.	.	MAF_USDA=43.75
NC_035095.1	59474685	.	C	T	.	.	MAF_INRAE=31.013
NC_035095.1	59474714	.	A	G	.	.	MAF_INRAE=31.013;MAF_USDA=48.824
NC_035095.1	59474724	.	C	A	.	.	MAF_USDA=4.098
NC_035095.1	59474735	.	A	G	.	.	MAF_INRAE=31.646;MAF_USDA=48.824
NC_035095.1	59474740	.	A	T	.	.	MAF_USDA=5.738
NC_035095.1	59474896	.	C	T	.	.	MAF_USDA=4.098
NC_035095.1	59474908	.	T	C	.	.	MAF_USDA=4.098
NC_035095.1	59474909	.	C	T	.	.	MAF_USDA=4.098
NC_035095.1	59474910	.	T	G	.	.	MAF_USDA=4.098
NC_035095.1	59474913	.	G	A	.	.	MAF_USDA=4.098
NC_035095.1	59475078	.	C	T	.	.	MAF_USDA=2.459
NC_035095.1	59475140	.	T	G	.	.	MAF_INRAE=36.842;MAF_USDA=11.765
NC_035095.1	59475152	.	T	A	.	.	MAF_INRAE=31.646;MAF_USDA=47.647
NC_035095.1	59475154	.	A	C	.	.	MAF_INRAE=28.333;MAF_USDA=44.118
NC_035095.1	59475195	.	C	A	.	.	MAF_USDA=6.557
NC_035095.1	59475196	.	C	A	.	.	MAF_USDA=4.118
NC_035095.1	59475204	.	C	A	.	.	MAF_USDA=6.557
NC_035095.1	59475217	.	G	T	.	.	MAF_USDA=1.667
NC_035095.1	59475244	.	C	A	.	.	MAF_USDA=8.333
NC_035095.1	59475306	.	C	T	.	.	MAF_INRAE=27.848;MAF_USDA=3.529
NC_035095.1	59475317	.	C	T	.	.	MAF_USDA=1.639
NC_035095.1	59475357	.	C	T	.	.	MAF_INRAE=19.167;MAF_USDA=1.639
NC_035095.1	59475359	.	T	C	.	.	MAF_INRAE=19.167;MAF_USDA=1.639
NC_035095.1	59475360	.	G	A	.	.	MAF_INRAE=19.167;MAF_USDA=1.639
NC_035095.1	59475363	.	G	A	.	.	MAF_INRAE=28.481;MAF_USDA=3.529
NC_035095.1	59475436	.	A	G	.	.	MAF_INRAE=5.263;MAF_USDA=22.941
NC_035095.1	59475446	.	C	G	.	.	MAF_INRAE=15.789;MAF_USDA=33.529
NC_035095.1	59475569	.	G	A	.	.	MAF_USDA=1.639
NC_035095.1	59475578	.	G	A	.	.	MAF_USDA=12.941
NC_035095.1	59475613	.	G	A	.	.	MAF_USDA=5.833
NC_035095.1	59475614	.	G	T	.	.	MAF_USDA=1.667
NC_035095.1	59475652	.	T	G	.	.	MAF_USDA=15.294
NC_035095.1	59475654	.	C	A	.	.	MAF_USDA=6.25
NC_035095.1	59479794	.	G	A	.	.	MAF_USDA=7.377
NC_035095.1	59479804	.	C	T	.	.	MAF_USDA=4.098
NC_035095.1	59479831	.	G	A	.	.	MAF_USDA=3.279
NC_035095.1	59479841	.	T	A	.	.	MAF_USDA=2.459
NC_035095.1	59479857	.	C	G	.	.	MAF_USDA=5.952
NC_035095.1	59479867	.	G	C	.	.	MAF_USDA=4.167
NC_035095.1	59479880	.	T	G	.	.	MAF_USDA=5.0
NC_035095.1	59479952	.	G	C	.	.	MAF_INRAE=10.526;MAF_USDA=4.118
NC_035095.1	59479980	.	T	G	.	.	MAF_USDA=2.941
NC_035095.1	59480015	.	T	C	.	.	MAF_USDA=7.377
NC_035095.1	59480031	.	T	C	.	.	MAF_USDA=7.5
NC_035095.1	59480085	.	A	G	.	.	MAF_USDA=6.557
NC_035095.1	59480148	.	A	T	.	.	MAF_INRAE=48.101;MAF_USDA=47.647
NC_035095.1	59480156	.	A	C	.	.	MAF_INRAE=9.494;MAF_USDA=4.118
NC_035095.1	59480176	.	A	G	.	.	MAF_INRAE=12.5;MAF_USDA=4.118
NC_035095.1	59480177	.	A	T	.	.	MAF_USDA=6.557
NC_035095.1	59480216	.	A	G	.	.	MAF_USDA=17.647
NC_035095.1	59480261	.	A	G	.	.	MAF_USDA=2.941
NC_035095.1	59480291	.	C	T	.	.	MAF_USDA=8.824
NC_035095.1	59480301	.	T	C	.	.	MAF_USDA=3.279
NC_035095.1	59480336	.	G	A	.	.	MAF_USDA=2.083
NC_035095.1	59480337	.	C	A	.	.	MAF_USDA=2.083
NC_035095.1	59480346	.	T	G	.	.	MAF_USDA=14.583
NC_035095.1	59480358	.	T	A	.	.	MAF_USDA=47.917
NC_035095.1	59480362	.	G	A	.	.	MAF_USDA=31.25
NC_035095.1	59480380	.	G	A	.	.	MAF_USDA=6.25
NC_035095.1	59480385	.	G	A	.	.	MAF_USDA=8.333
NC_035095.1	59480386	.	T	A	.	.	MAF_USDA=35.417
NC_035095.1	59480390	.	G	A	.	.	MAF_USDA=35.417
NC_035095.1	59480398	.	A	G	.	.	MAF_USDA=22.917
NC_035095.1	59480413	.	G	A	.	.	MAF_USDA=20.833
NC_035095.1	59480414	.	T	A	.	.	MAF_INRAE=2.632
NC_035095.1	59485239	.	A	C	.	.	MAF_USDA=1.667
NC_035095.1	59485254	.	C	T	.	.	MAF_USDA=8.333
NC_035095.1	59485259	.	G	T	.	.	MAF_USDA=2.5
NC_035095.1	59485260	.	A	G	.	.	MAF_USDA=29.167
NC_035095.1	59485276	.	GCATCTTCAACCAATT	GCATCTTCAACCAATC	.	.	MAF_USDA=14.583
NC_035095.1	59485333	.	C	T	.	.	MAF_USDA=4.118
NC_035095.1	59485403	.	C	A	.	.	MAF_INRAE=10.833;MAF_USDA=3.279
NC_035095.1	59485463	.	T	G	.	.	MAF_INRAE=10.833;MAF_USDA=3.279
NC_035095.1	59485477	.	T	G	.	.	MAF_USDA=5.738
NC_035095.1	59485480	.	T	G	.	.	MAF_INRAE=21.519;MAF_USDA=31.176
NC_035095.1	59485497	.	G	T	.	.	MAF_INRAE=42.105;MAF_USDA=48.824
NC_035095.1	59485498	.	G	T	.	.	MAF_USDA=6.557
NC_035095.1	59485499	.	A	T	.	.	MAF_USDA=33.529
NC_035095.1	59485501	.	C	G	.	.	MAF_USDA=33.529
NC_035095.1	59485559	.	G	A	.	.	MAF_USDA=6.471
NC_035095.1	59485561	.	G	T	.	.	MAF_USDA=6.471
NC_035095.1	59485577	.	G	T	.	.	MAF_INRAE=10.833;MAF_USDA=6.25
NC_035095.1	59485605	.	A	G	.	.	MAF_INRAE=21.519;MAF_USDA=18.033
NC_035095.1	59485606	.	C	T	.	.	MAF_USDA=1.639
NC_035095.1	59485611	.	T	C	.	.	MAF_INRAE=43.671;MAF_USDA=36.066
NC_035095.1	59485617	.	T	C	.	.	MAF_INRAE=6.667;MAF_USDA=9.836
NC_035095.1	59485621	.	T	G	.	.	MAF_USDA=5.738
NC_035095.1	59485675	.	A	G	.	.	MAF_INRAE=10.833
NC_035095.1	59485682	.	A	G	.	.	MAF_USDA=1.639
NC_035095.1	59485686	.	C	T	.	.	MAF_INRAE=5.833;MAF_USDA=9.836
NC_035095.1	59485691	.	T	C	.	.	MAF_INRAE=10.833;MAF_USDA=3.529
NC_035095.1	59485700	.	T	C	.	.	MAF_INRAE=17.722;MAF_USDA=8.235
NC_035095.1	59485726	.	C	A	.	.	MAF_INRAE=20.253;MAF_USDA=35.417
NC_035095.1	59485734	.	T	C	.	.	MAF_USDA=2.459
NC_035095.1	59485737	.	C	A	.	.	MAF_USDA=9.836
NC_035095.1	59485747	.	T	G	.	.	MAF_USDA=14.706
NC_035095.1	59485748	.	C	T	.	.	MAF_INRAE=17.089;MAF_USDA=15.574
NC_035095.1	59485749	.	G	T	.	.	MAF_USDA=16.393
NC_035095.1	59485750	.	G	A	.	.	MAF_INRAE=36.842;MAF_USDA=34.118
NC_035095.1	59485759	.	G	A	.	.	MAF_INRAE=31.579;MAF_USDA=34.706
NC_035095.1	59485779	.	A	G	.	.	MAF_USDA=13.529
NC_035095.1	59485783	.	A	G	.	.	MAF_INRAE=36.842;MAF_USDA=30.588
NC_035095.1	59485803	.	A	G	.	.	MAF_INRAE=15.789
NC_035095.1	59485808	.	C	T	.	.	MAF_INRAE=8.861
NC_035095.1	59485819	.	A	G	.	.	MAF_INRAE=9.494;MAF_USDA=9.412
NC_035095.1	59485832	.	A	G	.	.	MAF_INRAE=20.886;MAF_USDA=22.941
NC_035095.1	59485833	.	A	C	.	.	MAF_INRAE=8.333;MAF_USDA=20.0
NC_035095.1	59485835	.	G	A	.	.	MAF_INRAE=17.089;MAF_USDA=17.213
NC_035095.1	59485848	.	C	T	.	.	MAF_INRAE=31.579;MAF_USDA=28.824
NC_035095.1	59485856	.	C	A	.	.	MAF_USDA=3.279
NC_035095.1	59485866	.	C	T	.	.	MAF_USDA=3.279
NC_035095.1	59485867	.	C	T	.	.	MAF_USDA=3.279
NC_035095.1	59485872	.	A	G	.	.	MAF_INRAE=5.063
NC_035095.1	59485919	.	G	T	.	.	MAF_USDA=5.833
NC_035095.1	59485921	.	T	C	.	.	MAF_INRAE=34.211;MAF_USDA=27.976
NC_035095.1	59485937	.	T	G	.	.	MAF_USDA=8.333
NC_035095.1	59485938	.	C	T	.	.	MAF_USDA=5.0
NC_035095.1	59485958	.	C	T	.	.	MAF_USDA=2.5
NC_035095.1	59485959	.	G	T	.	.	MAF_INRAE=10.526
NC_035095.1	59485960	.	G	C	.	.	MAF_INRAE=10.526;MAF_USDA=20.238
NC_035095.1	59485961	.	C	A	.	.	MAF_USDA=1.667
NC_035095.1	59485964	.	T	C	.	.	MAF_USDA=5.0
NC_035095.1	59485970	.	G	A	.	.	MAF_USDA=4.167
NC_035095.1	59485974	.	T	C	.	.	MAF_INRAE=36.842;MAF_USDA=30.357
NC_035095.1	59485987	.	C	T	.	.	MAF_USDA=24.118
NC_035095.1	59485988	.	C	T	.	.	MAF_USDA=1.667
NC_035095.1	59485989	.	A	G	.	.	MAF_USDA=31.548
NC_035095.1	59486030	.	T	C	.	.	MAF_USDA=8.333
NC_035095.1	59486032	.	A	G	.	.	MAF_USDA=6.25
NC_035095.1	59486037	.	T	C	.	.	MAF_USDA=2.083
NC_035095.1	59486049	.	T	A	.	.	MAF_USDA=20.833
NC_035095.1	59486052	.	A	G	.	.	MAF_USDA=14.583
NC_035095.1	59486055	.	A	G	.	.	MAF_USDA=8.333
NC_035095.1	59486062	.	A	C	.	.	MAF_USDA=6.25
NC_035095.1	59486091	.	T	G	.	.	MAF_USDA=10.417
NC_035095.1	59486125	.	A	G	.	.	MAF_USDA=6.522
NC_035095.1	59490542	.	T	C	.	.	MAF_USDA=9.016
NC_035095.1	59490568	.	C	A	.	.	MAF_USDA=41.304
NC_035095.1	59490607	.	G	A	.	.	MAF_USDA=12.651
NC_035095.1	59490696	.	T	G	.	.	MAF_USDA=37.5
NC_035095.1	59490731	.	T	C	.	.	MAF_USDA=8.333
NC_035095.1	59490748	.	G	C	.	.	MAF_INRAE=1.667;MAF_USDA=4.918
NC_035095.1	59490750	.	G	A	.	.	MAF_INRAE=14.557;MAF_USDA=25.294
NC_035095.1	59490795	.	T	A	.	.	MAF_USDA=4.098
NC_035095.1	59490841	.	T	C	.	.	MAF_INRAE=29.747;MAF_USDA=16.471
NC_035095.1	59490889	.	T	C	.	.	MAF_INRAE=32.278;MAF_USDA=21.176
NC_035095.1	59490992	.	C	A	.	.	MAF_USDA=19.412
NC_035095.1	59491072	.	G	T	.	.	MAF_INRAE=36.076;MAF_USDA=42.353
NC_035095.1	59491093	.	C	T	.	.	MAF_INRAE=1.667;MAF_USDA=3.529
NC_035095.1	59491100	.	A	T	.	.	MAF_USDA=22.353
NC_035095.1	59491118	.	A	T	.	.	MAF_INRAE=5.263;MAF_USDA=8.235
NC_035095.1	59491158	.	T	A	.	.	MAF_USDA=3.279
NC_035095.1	59491163	.	C	T	.	.	MAF_USDA=2.459
NC_035095.1	59491219	.	A	C	.	.	MAF_USDA=6.25
NC_035095.1	59491293	.	C	T	.	.	MAF_INRAE=23.418;MAF_USDA=36.905
NC_035095.1	59491307	.	A	T	.	.	MAF_USDA=5.0
NC_035095.1	59491321	.	G	T	.	.	MAF_USDA=17.5
NC_035095.1	59491392	.	C	A	.	.	MAF_INRAE=7.595;MAF_USDA=4.167
NC_035095.1	59491393	.	A	G	.	.	MAF_INRAE=6.667;MAF_USDA=4.167
NC_035095.1	59491411	.	C	T	.	.	MAF_INRAE=5.696;MAF_USDA=2.353
NC_035095.1	59491415	.	G	T	.	.	MAF_INRAE=20.253;MAF_USDA=18.75
NC_035095.1	59491512	.	A	T	.	.	MAF_USDA=12.5
NC_035095.1	59493027	.	A	G	.	.	MAF_USDA=25.294
NC_035095.1	59493034	.	C	T	.	.	MAF_USDA=6.557
NC_035095.1	59493110	.	G	A	.	.	MAF_USDA=40.588
NC_035095.1	59493111	.	C	G	.	.	MAF_INRAE=5.263;MAF_USDA=2.459
NC_035095.1	59493171	.	C	A	.	.	MAF_USDA=37.647
NC_035095.1	59493195	.	A	T	.	.	MAF_INRAE=5.263;MAF_USDA=8.235
NC_035095.1	59493209	.	G	A	.	.	MAF_USDA=1.667
NC_035095.1	59493229	.	T	A	.	.	MAF_USDA=3.571
NC_035095.1	59493233	.	G	A	.	.	MAF_USDA=14.881
NC_035095.1	59493266	.	C	G	.	.	MAF_USDA=20.833
NC_035095.1	59493273	.	C	A	.	.	MAF_USDA=17.647
NC_035095.1	59493277	.	G	A	.	.	MAF_USDA=1.639
NC_035095.1	59493411	.	G	A	.	.	MAF_USDA=45.294
NC_035095.1	59493417	.	A	C	.	.	MAF_USDA=11.765
NC_035095.1	59493478	.	A	G	.	.	MAF_USDA=10.656
NC_035095.1	59493500	.	A	G	.	.	MAF_USDA=16.471
NC_035095.1	59493524	.	A	T	.	.	MAF_USDA=1.639
NC_035095.1	59493562	.	T	C	.	.	MAF_USDA=4.918
NC_035095.1	59493575	.	T	G	.	.	MAF_USDA=2.459
NC_035095.1	59493576	.	A	G	.	.	MAF_INRAE=31.579;MAF_USDA=28.824
NC_035095.1	59493583	.	G	T	.	.	MAF_INRAE=31.579;MAF_USDA=28.824
NC_035095.1	59493589	.	G	A	.	.	MAF_USDA=4.918
NC_035095.1	59493620	.	C	A	.	.	MAF_USDA=31.765
NC_035095.1	59493623	.	G	T	.	.	MAF_INRAE=31.579;MAF_USDA=50.0
NC_035095.1	59493677	.	C	T	.	.	MAF_USDA=16.393
NC_035095.1	59493714	.	T	C	.	.	MAF_USDA=12.941
NC_035095.1	59493728	.	G	A	.	.	MAF_INRAE=42.105;MAF_USDA=9.412
NC_035095.1	59493736	.	G	C	.	.	MAF_USDA=14.706
NC_035095.1	59493755	.	C	T	.	.	MAF_INRAE=31.579
NC_035095.1	59493795	.	G	C	.	.	MAF_USDA=2.459
NC_035095.1	59493800	.	C	T	.	.	MAF_USDA=2.459
NC_035095.1	59493834	.	T	C	.	.	MAF_USDA=7.059
NC_035095.1	59493835	.	A	C	.	.	MAF_USDA=2.459
NC_035095.1	59493836	.	A	T	.	.	MAF_USDA=6.471
NC_035095.1	59493838	.	C	G	.	.	MAF_USDA=10.588
NC_035095.1	59493841	.	C	T	.	.	MAF_USDA=1.639
NC_035095.1	59493843	.	T	C	.	.	MAF_USDA=8.824
NC_035095.1	59493881	.	C	T	.	.	MAF_USDA=31.25
NC_035095.1	59493885	.	G	T	.	.	MAF_USDA=29.167
NC_035095.1	59493894	.	A	T	.	.	MAF_USDA=27.083
NC_035095.1	59493922	.	A	C	.	.	MAF_USDA=6.557
NC_035095.1	59493924	.	T	C	.	.	MAF_USDA=8.235
NC_035095.1	59493928	.	T	G	.	.	MAF_USDA=9.412
NC_035095.1	59493937	.	T	A	.	.	MAF_USDA=9.412
NC_035095.1	59493943	.	G	A	.	.	MAF_USDA=12.5
NC_035095.1	59493945	.	A	C	.	.	MAF_USDA=3.279
NC_035095.1	59493965	.	C	A	.	.	MAF_USDA=31.548
NC_035095.1	59493971	.	T	G	.	.	MAF_USDA=32.143
NC_035095.1	59493980	.	T	A	.	.	MAF_USDA=33.529
NC_035095.1	59493985	.	G	A	.	.	MAF_USDA=19.412
NC_035095.1	59493988	.	C	A	.	.	MAF_USDA=34.118
NC_035095.1	59493994	.	G	C	.	.	MAF_USDA=31.765
NC_035095.1	59493998	.	C	T	.	.	MAF_USDA=1.639
NC_035095.1	59494010	.	C	T	.	.	MAF_USDA=21.176
NC_035095.1	59494117	.	G	A	.	.	MAF_USDA=4.098
NC_035095.1	59494124	.	G	A	.	.	MAF_USDA=2.459
NC_035095.1	59494152	.	C	A	.	.	MAF_INRAE=6.962;MAF_USDA=2.353
NC_035095.1	59494194	.	C	T	.	.	MAF_USDA=6.471
NC_035095.1	59494251	.	T	C	.	.	MAF_USDA=3.279
NC_035095.1	59494267	.	A	C	.	.	MAF_INRAE=37.975;MAF_USDA=45.294
NC_035095.1	59494287	.	G	A	.	.	MAF_INRAE=31.013;MAF_USDA=32.353
NC_035095.1	59494308	.	C	T	.	.	MAF_INRAE=11.392;MAF_USDA=30.588
NC_035095.1	59494364	.	C	G	.	.	MAF_INRAE=43.038;MAF_USDA=42.353
NC_035095.1	59494365	.	A	T	.	.	MAF_INRAE=38.333;MAF_USDA=42.353
NC_035095.1	59494391	.	T	A	.	.	MAF_INRAE=36.709;MAF_USDA=48.824
NC_035095.1	59494401	.	C	A	.	.	MAF_INRAE=7.5;MAF_USDA=3.529
NC_035095.1	59494473	.	C	G	.	.	MAF_INRAE=5.263;MAF_USDA=2.353
NC_035095.1	59494476	.	G	T	.	.	MAF_INRAE=25.833;MAF_USDA=20.588
NC_035095.1	59494513	.	C	T	.	.	MAF_USDA=4.706
NC_035095.1	59494514	.	A	G	.	.	MAF_INRAE=21.667;MAF_USDA=20.588
NC_035095.1	59494519	.	T	A	.	.	MAF_USDA=6.557
NC_035095.1	59494520	.	A	C	.	.	MAF_USDA=6.557
NC_035095.1	59494526	.	C	A	.	.	MAF_INRAE=47.468;MAF_USDA=44.118
NC_035095.1	59494557	.	G	A	.	.	MAF_USDA=6.25
NC_035095.1	59494563	.	A	G	.	.	MAF_USDA=3.279
NC_035095.1	59494577	.	G	C	.	.	MAF_USDA=2.941
NC_035095.1	59494584	.	A	T	.	.	MAF_INRAE=7.5;MAF_USDA=2.459
NC_035095.1	59494609	.	A	G	.	.	MAF_INRAE=6.962;MAF_USDA=2.353
NC_035095.1	59494636	.	G	A	.	.	MAF_INRAE=37.975;MAF_USDA=46.471
NC_035095.1	59494643	.	C	T	.	.	MAF_INRAE=2.5
NC_035095.1	59494649	.	A	C	.	.	MAF_INRAE=2.5
NC_035095.1	59494654	.	C	G	.	.	MAF_INRAE=1.667
NC_035095.1	59494656	.	T	C	.	.	MAF_INRAE=1.667
NC_035095.1	59494686	.	C	A	.	.	MAF_USDA=16.667
NC_035095.1	59494702	.	A	G	.	.	MAF_INRAE=10.526;MAF_USDA=33.529
NC_035095.1	59494739	.	T	G	.	.	MAF_INRAE=1.667;MAF_USDA=2.941
NC_035095.1	59494789	.	T	C	.	.	MAF_INRAE=26.316
NC_035095.1	59494790	.	G	A	.	.	MAF_INRAE=44.167;MAF_USDA=41.176
NC_035095.1	59494795	.	A	G	.	.	MAF_INRAE=10.526
NC_035095.1	59494810	.	A	G	.	.	MAF_USDA=1.639
NC_035095.1	59494833	.	A	C	.	.	MAF_INRAE=2.5;MAF_USDA=3.529
NC_035095.1	59494865	.	A	G	.	.	MAF_INRAE=41.139;MAF_USDA=27.059
NC_035095.1	59494882	.	G	T	.	.	MAF_USDA=4.098
NC_035095.1	59494905	.	T	G	.	.	MAF_INRAE=2.5;MAF_USDA=4.706
NC_035095.1	59494977	.	C	A	.	.	MAF_INRAE=44.937;MAF_USDA=22.353
NC_035095.1	59494978	.	G	A	.	.	MAF_INRAE=2.5;MAF_USDA=6.25
NC_035095.1	59494986	.	G	A	.	.	MAF_INRAE=5.263;MAF_USDA=1.765
NC_035095.1	59494997	.	C	A	.	.	MAF_USDA=4.098
NC_035095.1	59495007	.	A	T	.	.	MAF_INRAE=20.833;MAF_USDA=12.941
NC_035095.1	59495053	.	C	T	.	.	MAF_USDA=4.098
NC_035095.1	59495082	.	T	A	.	.	MAF_USDA=12.941
NC_035095.1	59495110	.	T	C	.	.	MAF_INRAE=31.579;MAF_USDA=25.882
NC_035095.1	59495125	.	G	A	.	.	MAF_USDA=13.529
NC_035095.1	59495249	.	C	T	.	.	MAF_INRAE=4.167
NC_035095.1	59495931	.	G	T	.	.	MAF_USDA=14.583
NC_035095.1	59495932	.	A	C	.	.	MAF_USDA=14.583
NC_035095.1	59496004	.	C	A	.	.	MAF_USDA=27.083
NC_035095.1	59496005	.	C	A	.	.	MAF_USDA=27.083
NC_035095.1	59496093	.	C	A	.	.	MAF_USDA=10.588
NC_035095.1	59496108	.	T	G	.	.	MAF_USDA=9.016
NC_035095.1	59496145	.	G	A	.	.	MAF_USDA=4.098
NC_035095.1	59496167	.	C	A	.	.	MAF_USDA=1.639
NC_035095.1	59496183	.	C	A	.	.	MAF_INRAE=29.747;MAF_USDA=30.588
NC_035095.1	59496261	.	C	T	.	.	MAF_INRAE=6.667;MAF_USDA=14.706
NC_035095.1	59496264	.	T	C	.	.	MAF_INRAE=29.114;MAF_USDA=40.0
NC_035095.1	59496309	.	A	G	.	.	MAF_INRAE=5.263;MAF_USDA=4.706
NC_035095.1	59496349	.	C	T	.	.	MAF_INRAE=5.263;MAF_USDA=5.294
NC_035095.1	59496379	.	G	T	.	.	MAF_INRAE=5.263;MAF_USDA=5.294
NC_035095.1	59496388	.	A	T	.	.	MAF_INRAE=20.833;MAF_USDA=15.882
NC_035095.1	59496472	.	A	C	.	.	MAF_USDA=14.706
NC_035095.1	59496473	.	A	C	.	.	MAF_USDA=4.098
NC_035095.1	59496509	.	T	C	.	.	MAF_USDA=5.738
NC_035095.1	59496514	.	G	T	.	.	MAF_USDA=4.098
NC_035095.1	59496523	.	G	A	.	.	MAF_INRAE=39.241;MAF_USDA=30.0
NC_035095.1	59496550	.	T	C	.	.	MAF_USDA=5.738
NC_035095.1	59496618	.	G	A	.	.	MAF_USDA=8.197
NC_035095.1	59496619	.	G	A	.	.	MAF_USDA=2.459
NC_035095.1	59496620	.	C	T	.	.	MAF_USDA=2.459
NC_035095.1	59496637	.	T	A	.	.	MAF_USDA=47.541
NC_035095.1	59496718	.	C	T	.	.	MAF_INRAE=10.526;MAF_USDA=13.934
NC_035095.1	59496726	.	T	C	.	.	MAF_USDA=4.098
NC_035095.1	59496735	.	A	C	.	.	MAF_USDA=2.459
NC_035095.1	59496816	.	T	A	.	.	MAF_INRAE=32.278;MAF_USDA=38.525
NC_035095.1	59496939	.	C	T	.	.	MAF_USDA=1.639
NC_035095.1	59496942	.	C	T	.	.	MAF_INRAE=29.114;MAF_USDA=47.059
NC_035095.1	59497010	.	C	T	.	.	MAF_INRAE=2.532
NC_035095.1	59497183	.	G	T	.	.	MAF_USDA=5.738
NC_035095.1	59497217	.	T	G	.	.	MAF_USDA=1.639
NC_035095.1	59497295	.	G	A	.	.	MAF_USDA=4.098
NC_035095.1	59497360	.	A	G	.	.	MAF_USDA=13.333
NC_035095.1	59497368	.	A	T	.	.	MAF_INRAE=34.167;MAF_USDA=31.548
NC_035095.1	59497395	.	G	T	.	.	MAF_INRAE=40.506;MAF_USDA=20.238
NC_035095.1	59497458	.	T	G	.	.	MAF_USDA=14.167
NC_035095.1	59497476	.	C	T	.	.	MAF_INRAE=5.263;MAF_USDA=2.976
NC_035095.1	59497478	.	A	T	.	.	MAF_INRAE=34.167
NC_035095.1	59497485	.	G	A	.	.	MAF_INRAE=7.5;MAF_USDA=2.459
NC_035095.1	59497507	.	T	G	.	.	MAF_USDA=1.639
NC_035095.1	59497668	.	C	T	.	.	MAF_INRAE=5.833;MAF_USDA=2.083
NC_035095.1	59497701	.	C	T	.	.	MAF_USDA=3.279
NC_035095.1	59497886	.	A	C	.	.	MAF_USDA=4.918
NC_035095.1	59497978	.	G	T	.	.	MAF_USDA=6.557
NC_035095.1	59498036	.	C	A	.	.	MAF_INRAE=13.333;MAF_USDA=4.706
NC_035095.1	59498043	.	A	G	.	.	MAF_INRAE=33.333;MAF_USDA=32.353
NC_035095.1	59498119	.	A	G	.	.	MAF_USDA=3.279
NC_035095.1	59498145	.	C	G	.	.	MAF_USDA=35.417
NC_035095.1	59498165	.	G	C	.	.	MAF_INRAE=34.167;MAF_USDA=28.235
NC_035095.1	59498203	.	C	T	.	.	MAF_USDA=6.557
NC_035095.1	59498297	.	A	C	.	.	MAF_INRAE=33.333;MAF_USDA=26.471
NC_035095.1	59498339	.	T	A	.	.	MAF_USDA=4.098
NC_035095.1	59498553	.	A	T	.	.	MAF_INRAE=39.873;MAF_USDA=21.765
NC_035095.1	59498769	.	G	C	.	.	MAF_USDA=5.738
NC_035095.1	59498804	.	C	T	.	.	MAF_INRAE=24.684
NC_035095.1	59498853	.	G	C	.	.	MAF_INRAE=41.772;MAF_USDA=17.059
NC_035095.1	59498876	.	C	T	.	.	MAF_INRAE=7.5
NC_035095.1	59498919	.	T	C	.	.	MAF_USDA=5.738
NC_035095.1	59498938	.	C	T	.	.	MAF_INRAE=12.5;MAF_USDA=4.118
NC_035095.1	59498977	.	G	A	.	.	MAF_USDA=8.333
NC_035095.1	59498995	.	G	C	.	.	MAF_USDA=2.459
NC_035095.1	59499054	.	C	T	.	.	MAF_USDA=5.738
NC_035095.1	59499181	.	C	G	.	.	MAF_USDA=2.459
NC_035095.1	59499228	.	C	A	.	.	MAF_INRAE=20.833;MAF_USDA=4.118
NC_035095.1	59499242	.	G	A	.	.	MAF_USDA=1.639
NC_035095.1	59499253	.	C	T	.	.	MAF_INRAE=20.833;MAF_USDA=4.118
NC_035095.1	59499437	.	C	G	.	.	MAF_INRAE=6.667;MAF_USDA=18.852
NC_035095.1	59499473	.	G	A	.	.	MAF_USDA=4.098
NC_035095.1	59499481	.	A	G	.	.	MAF_INRAE=20.0;MAF_USDA=30.0
NC_035095.1	59499507	.	A	C	.	.	MAF_USDA=4.918
NC_035095.1	59499561	.	T	G	.	.	MAF_INRAE=5.833;MAF_USDA=2.459
NC_035095.1	59499597	.	T	C	.	.	MAF_INRAE=5.263;MAF_USDA=2.941
NC_035095.1	59499648	.	C	A	.	.	MAF_INRAE=6.329;MAF_USDA=21.311
NC_035095.1	59499663	.	C	T	.	.	MAF_USDA=8.824
NC_035095.1	59499686	.	G	A	.	.	MAF_INRAE=5.263;MAF_USDA=2.941
NC_035095.1	59499757	.	T	C	.	.	MAF_USDA=2.459
NC_035095.1	59499816	.	C	G	.	.	MAF_USDA=1.639
NC_035095.1	59499823	.	C	A	.	.	MAF_INRAE=23.418
NC_035095.1	59499843	.	G	A	.	.	MAF_INRAE=21.519;MAF_USDA=39.412
NC_035095.1	59499868	.	T	C	.	.	MAF_USDA=17.647
NC_035095.1	59499887	.	G	A	.	.	MAF_USDA=16.471
NC_035095.1	59500086	.	T	C	.	.	MAF_INRAE=24.051;MAF_USDA=37.059
NC_035095.1	59500129	.	C	A	.	.	MAF_USDA=13.529
NC_035095.1	59500131	.	T	A	.	.	MAF_USDA=13.529
NC_035095.1	59500134	.	A	G	.	.	MAF_USDA=1.639
NC_035095.1	59500175	.	T	A	.	.	MAF_INRAE=2.5;MAF_USDA=6.25
NC_035095.1	59500182	.	G	A	.	.	MAF_INRAE=12.5;MAF_USDA=18.235
NC_035095.1	59500223	.	T	C	.	.	MAF_USDA=5.738
NC_035095.1	59500231	.	A	G	.	.	MAF_INRAE=26.582;MAF_USDA=37.059
NC_035095.1	59500271	.	G	T	.	.	MAF_INRAE=5.263;MAF_USDA=29.412
NC_035095.1	59500277	.	G	C	.	.	MAF_INRAE=5.263;MAF_USDA=34.706
NC_035095.1	59500289	.	T	G	.	.	MAF_INRAE=5.263;MAF_USDA=28.571
NC_035095.1	59500292	.	CTC	CTT	.	.	MAF_USDA=18.75
NC_035095.1	59500295	.	T	C	.	.	MAF_INRAE=5.263;MAF_USDA=22.917
NC_035095.1	59500326	.	C	T	.	.	MAF_INRAE=5.263;MAF_USDA=8.333
NC_035095.1	59500339	.	T	A	.	.	MAF_INRAE=5.263;MAF_USDA=8.333
NC_035095.1	59500342	.	T	G	.	.	MAF_USDA=8.333
NC_035095.1	59500353	.	T	G	.	.	MAF_INRAE=5.263;MAF_USDA=34.524
NC_035095.1	59500358	.	A	T	.	.	MAF_INRAE=5.263;MAF_USDA=36.31
NC_035095.1	59500362	.	T	A	.	.	MAF_INRAE=10.526;MAF_USDA=31.548
NC_035095.1	59500374	.	T	G	.	.	MAF_INRAE=17.089;MAF_USDA=34.118
NC_035095.1	59500376	.	A	T	.	.	MAF_INRAE=30.833;MAF_USDA=32.941
NC_035095.1	59500378	.	C	T	.	.	MAF_INRAE=30.833;MAF_USDA=32.941
NC_035095.1	59500429	.	T	G	.	.	MAF_INRAE=2.5;MAF_USDA=21.429
NC_035095.1	59500525	.	C	A	.	.	MAF_USDA=12.5
NC_035095.1	59500526	.	G	C	.	.	MAF_INRAE=2.632;MAF_USDA=2.941
NC_035095.1	59500532	.	G	A	.	.	MAF_USDA=1.639
NC_035095.1	59500539	.	A	C	.	.	MAF_USDA=1.639
NC_035095.1	59500563	.	G	A	.	.	MAF_USDA=10.417
NC_035095.1	59500566	.	G	T	.	.	MAF_INRAE=2.5
NC_035095.1	59500568	.	G	A	.	.	MAF_INRAE=2.5
NC_035095.1	59500570	.	A	C	.	.	MAF_INRAE=5.0;MAF_USDA=10.417
NC_035095.1	59500601	.	A	C	.	.	MAF_INRAE=1.667
NC_035095.1	59500613	.	C	T	.	.	MAF_INRAE=3.333
NC_035095.1	59500665	.	C	T	.	.	MAF_USDA=22.917
NC_035095.1	59500690	.	G	T	.	.	MAF_USDA=10.417
NC_035095.1	59500711	.	C	T	.	.	MAF_INRAE=2.5
NC_035095.1	59500712	.	C	G	.	.	MAF_INRAE=4.167;MAF_USDA=21.176
NC_035095.1	59500727	.	T	C	.	.	MAF_INRAE=3.333;MAF_USDA=9.836
NC_035095.1	59500742	.	T	C	.	.	MAF_USDA=18.235
NC_035095.1	59500747	.	T	A	.	.	MAF_USDA=8.235
NC_035095.1	59500783	.	G	A	.	.	MAF_USDA=4.918
NC_035095.1	59500813	.	G	T	.	.	MAF_INRAE=2.532;MAF_USDA=2.459
NC_035095.1	59500873	.	C	T	.	.	MAF_INRAE=20.833;MAF_USDA=4.706
NC_035095.1	59500994	.	T	C	.	.	MAF_INRAE=6.667;MAF_USDA=1.639
NC_035095.1	59501006	.	C	A	.	.	MAF_INRAE=6.667;MAF_USDA=31.25
NC_035095.1	59501062	.	T	G	.	.	MAF_INRAE=48.734;MAF_USDA=25.882
NC_035095.1	59501125	.	C	G	.	.	MAF_INRAE=13.333;MAF_USDA=4.167
NC_035095.1	59501132	.	A	T	.	.	MAF_INRAE=13.333;MAF_USDA=4.118
NC_035095.1	59501135	.	A	G	.	.	MAF_INRAE=13.333;MAF_USDA=4.118
NC_035095.1	59501193	.	A	G	.	.	MAF_INRAE=13.333;MAF_USDA=2.083
NC_035095.1	59501197	.	T	G	.	.	MAF_INRAE=10.526;MAF_USDA=8.333
NC_035095.1	59501291	.	T	A	.	.	MAF_INRAE=5.833
NC_035095.1	59501305	.	G	A	.	.	MAF_USDA=4.167
NC_035095.1	59501461	.	A	C	.	.	MAF_INRAE=16.456;MAF_USDA=9.412
NC_035095.1	59501465	.	T	G	.	.	MAF_USDA=2.459
NC_035095.1	59501575	.	A	G	.	.	MAF_INRAE=5.263;MAF_USDA=2.941
NC_035095.1	59501632	.	G	A	.	.	MAF_INRAE=12.5;MAF_USDA=10.0
NC_035095.1	59501666	.	A	G	.	.	MAF_USDA=4.918
NC_035095.1	59501677	.	G	A	.	.	MAF_INRAE=5.833;MAF_USDA=1.765
NC_035095.1	59501745	.	G	C	.	.	MAF_USDA=1.639
NC_035095.1	59501757	.	G	T	.	.	MAF_INRAE=5.833;MAF_USDA=2.353
NC_035095.1	59501834	.	C	A	.	.	MAF_INRAE=2.5;MAF_USDA=6.25
NC_035095.1	59501948	.	C	G	.	.	MAF_USDA=4.706
NC_035095.1	59502003	.	C	G	.	.	MAF_INRAE=46.667;MAF_USDA=47.917
NC_035095.1	59502010	.	A	C	.	.	MAF_INRAE=5.0;MAF_USDA=4.118
NC_035095.1	59502036	.	C	G	.	.	MAF_USDA=18.75
NC_035095.1	59502057	.	T	C	.	.	MAF_USDA=19.672
NC_035095.1	59502079	.	G	A	.	.	MAF_USDA=2.941
NC_035095.1	59502080	.	T	C	.	.	MAF_USDA=47.917
NC_035095.1	59502099	.	T	C	.	.	MAF_USDA=45.833
NC_035095.1	59502109	.	G	A	.	.	MAF_USDA=16.667
NC_035095.1	59507606	.	C	T	.	.	MAF_USDA=10.417
NC_035095.1	59507648	.	T	C	.	.	MAF_INRAE=10.526;MAF_USDA=41.176
NC_035095.1	59507668	.	C	T	.	.	MAF_USDA=6.25
NC_035095.1	59507751	.	T	C	.	.	MAF_INRAE=10.526;MAF_USDA=44.706
NC_035095.1	59507827	.	C	T	.	.	MAF_USDA=44.118
NC_035095.1	59508309	.	C	A	.	.	MAF_USDA=4.918
NC_035095.1	59508600	.	G	T	.	.	MAF_USDA=1.667
NC_035095.1	59508721	.	A	C	.	.	MAF_INRAE=10.526
NC_035095.1	59518228	.	G	T	.	.	MAF_INRAE=39.474;MAF_USDA=22.917
NC_035095.1	59518332	.	C	T	.	.	MAF_INRAE=44.737;MAF_USDA=6.25
NC_035095.1	59518359	.	G	T	.	.	MAF_USDA=20.833
NC_035095.1	59518441	.	G	A	.	.	MAF_USDA=6.522
NC_035095.1	59518484	.	C	A	.	.	MAF_USDA=23.81
NC_035095.1	59518576	.	G	A	.	.	MAF_USDA=5.738
NC_035095.1	59518627	.	T	C	.	.	MAF_USDA=3.659
NC_035095.1	59518633	.	T	C	.	.	MAF_USDA=9.091
NC_035095.1	59521488	.	A	G	.	.	MAF_USDA=4.098
NC_035095.1	59521568	.	G	T	.	.	MAF_USDA=18.824
NC_035095.1	59521594	.	C	A	.	.	MAF_INRAE=5.263
NC_035095.1	59521608	.	A	G	.	.	MAF_INRAE=16.456
NC_035095.1	59521611	.	A	G	.	.	MAF_INRAE=2.5;MAF_USDA=6.471
NC_035095.1	59521643	.	A	G	.	.	MAF_INRAE=7.5;MAF_USDA=7.059
NC_035095.1	59521729	.	G	T	.	.	MAF_INRAE=29.747;MAF_USDA=21.176
NC_035095.1	59521751	.	T	C	.	.	MAF_INRAE=4.167;MAF_USDA=1.639
NC_035095.1	59521764	.	G	A	.	.	MAF_INRAE=2.5;MAF_USDA=5.294
NC_035095.1	59521771	.	T	C	.	.	MAF_INRAE=4.167;MAF_USDA=1.639
NC_035095.1	59521783	.	C	T	.	.	MAF_INRAE=4.167;MAF_USDA=1.639
NC_035095.1	59521795	.	G	A	.	.	MAF_INRAE=18.987;MAF_USDA=4.167
NC_035095.1	59521806	.	T	C	.	.	MAF_INRAE=4.167;MAF_USDA=1.639
NC_035095.1	59521821	.	T	A	.	.	MAF_INRAE=4.167;MAF_USDA=1.639
NC_035095.1	59521829	.	A	T	.	.	MAF_INRAE=17.089
NC_035095.1	59521835	.	C	T	.	.	MAF_INRAE=4.167
NC_035095.1	59521855	.	T	G	.	.	MAF_USDA=1.639
NC_035095.1	59521962	.	A	G	.	.	MAF_USDA=6.471
NC_035095.1	59521973	.	C	T	.	.	MAF_USDA=5.738
NC_035095.1	59527805	.	A	G	.	.	MAF_INRAE=4.167
NC_035095.1	59527806	.	G	A	.	.	MAF_INRAE=2.5;MAF_USDA=5.294
NC_035095.1	59527963	.	A	G	.	.	MAF_INRAE=5.0
NC_035095.1	59527989	.	A	G	.	.	MAF_INRAE=2.5;MAF_USDA=5.294
NC_035095.1	59528003	.	A	G	.	.	MAF_INRAE=4.167
NC_035095.1	59528009	.	A	G	.	.	MAF_INRAE=4.167
NC_035095.1	59528015	.	G	A	.	.	MAF_INRAE=4.167;MAF_USDA=1.639
NC_035095.1	59528020	.	A	G	.	.	MAF_INRAE=6.667;MAF_USDA=6.471
NC_035095.1	59528037	.	G	T	.	.	MAF_INRAE=4.167;MAF_USDA=1.639
NC_035095.1	59528102	.	G	A	.	.	MAF_INRAE=5.0;MAF_USDA=6.557
NC_035095.1	59528140	.	C	A	.	.	MAF_INRAE=5.0
NC_035095.1	59528248	.	T	G	.	.	MAF_INRAE=3.333
NC_035095.1	59528277	.	A	T	.	.	MAF_USDA=1.639
NC_035095.1	59528282	.	G	A	.	.	MAF_USDA=7.377
NC_035095.1	59528290	.	G	T	.	.	MAF_INRAE=3.333;MAF_USDA=7.377
NC_035095.1	59528611	.	A	C	.	.	MAF_INRAE=2.632
NC_035095.1	59530199	.	G	A	.	.	MAF_USDA=1.667
NC_035095.1	59530207	.	A	G	.	.	MAF_USDA=5.0
NC_035095.1	59530212	.	C	T	.	.	MAF_USDA=5.0
NC_035095.1	59530289	.	C	A	.	.	MAF_USDA=1.639
NC_035095.1	59530367	.	G	A	.	.	MAF_USDA=4.918
NC_035095.1	59530401	.	G	A	.	.	MAF_USDA=4.918
NC_035095.1	59530414	.	G	A	.	.	MAF_USDA=4.918
NC_035095.1	59530476	.	A	G	.	.	MAF_USDA=5.738
NC_035095.1	59530498	.	T	G	.	.	MAF_USDA=5.738
NC_035095.1	59530499	.	G	A	.	.	MAF_USDA=5.738
NC_035095.1	59530584	.	A	G	.	.	MAF_USDA=1.639
NC_035095.1	59530612	.	T	G	.	.	MAF_INRAE=6.667
NC_035095.1	59530666	.	C	T	.	.	MAF_USDA=4.918
NC_035095.1	59530742	.	C	T	.	.	MAF_USDA=4.918
NC_035095.1	59530758	.	T	C	.	.	MAF_USDA=1.639
NC_035095.1	59530770	.	G	A	.	.	MAF_INRAE=21.519;MAF_USDA=2.459
NC_035095.1	59530877	.	T	C	.	.	MAF_INRAE=30.38;MAF_USDA=10.119
NC_035095.1	59530888	.	T	C	.	.	MAF_INRAE=5.833;MAF_USDA=2.459
NC_035095.1	59530913	.	G	A	.	.	MAF_USDA=5.738
NC_035095.1	59531045	.	C	A	.	.	MAF_USDA=3.279
NC_035095.1	59531054	.	G	T	.	.	MAF_INRAE=15.823;MAF_USDA=2.459
NC_035095.1	59531114	.	A	T	.	.	MAF_USDA=9.016
NC_035095.1	59531120	.	T	A	.	.	MAF_USDA=9.016
NC_035095.1	59531150	.	A	T	.	.	MAF_INRAE=25.949;MAF_USDA=4.118
NC_035095.1	59531153	.	A	C	.	.	MAF_USDA=14.706
NC_035095.1	59531155	.	C	T	.	.	MAF_USDA=15.294
NC_035095.1	59531178	.	C	A	.	.	MAF_USDA=2.459
NC_035095.1	59531194	.	C	T	.	.	MAF_USDA=12.353
NC_035095.1	59531195	.	A	T	.	.	MAF_INRAE=6.667;MAF_USDA=4.918
NC_035095.1	59531255	.	T	A	.	.	MAF_INRAE=10.0
NC_035095.1	59531318	.	T	C	.	.	MAF_USDA=6.557
NC_035095.1	59531390	.	T	C	.	.	MAF_INRAE=20.0
NC_035095.1	59531408	.	C	A	.	.	MAF_INRAE=8.333
NC_035095.1	59531411	.	A	T	.	.	MAF_INRAE=8.333
NC_035095.1	59531452	.	G	C	.	.	MAF_INRAE=5.833;MAF_USDA=12.353
NC_035095.1	59531463	.	G	T	.	.	MAF_USDA=9.412
NC_035095.1	59531674	.	C	A	.	.	MAF_INRAE=16.456;MAF_USDA=32.353
NC_035095.1	59531705	.	G	A	.	.	MAF_INRAE=5.833
NC_035095.1	59531740	.	G	A	.	.	MAF_INRAE=47.368
NC_035095.1	59531787	.	T	C	.	.	MAF_INRAE=39.241;MAF_USDA=40.0
NC_035095.1	59531789	.	A	T	.	.	MAF_USDA=37.5
NC_035095.1	59531873	.	C	T	.	.	MAF_INRAE=5.0
NC_035095.1	59531948	.	A	G	.	.	MAF_USDA=4.118
NC_035095.1	59531951	.	C	G	.	.	MAF_USDA=2.459
NC_035095.1	59531952	.	A	T	.	.	MAF_USDA=2.459
NC_035095.1	59531998	.	C	T	.	.	MAF_USDA=3.279
NC_035095.1	59532137	.	T	G	.	.	MAF_USDA=6.25
NC_035095.1	59532139	.	A	G	.	.	MAF_INRAE=5.833;MAF_USDA=3.279
NC_035095.1	59532149	.	C	T	.	.	MAF_USDA=3.529
NC_035095.1	59532322	.	A	G	.	.	MAF_USDA=26.19
NC_035095.1	59532382	.	A	C	.	.	MAF_USDA=8.333
NC_035095.1	59532384	.	T	G	.	.	MAF_USDA=4.167
NC_035095.1	59532410	.	C	A	.	.	MAF_USDA=1.639
NC_035095.1	59532606	.	G	A	.	.	MAF_INRAE=5.833
NC_035095.1	59532624	.	G	A	.	.	MAF_INRAE=23.333
NC_035095.1	59532669	.	G	A	.	.	MAF_USDA=6.25
NC_035095.1	59532707	.	G	A	.	.	MAF_INRAE=5.833
NC_035095.1	59532717	.	A	G	.	.	MAF_USDA=1.639
NC_035095.1	59532765	.	G	A	.	.	MAF_INRAE=33.544
NC_035095.1	59532801	.	A	G	.	.	MAF_INRAE=22.785;MAF_USDA=14.706
NC_035095.1	59532882	.	T	G	.	.	MAF_USDA=6.548
NC_035095.1	59532885	.	C	A	.	.	MAF_USDA=11.475
NC_035095.1	59532927	.	C	A	.	.	MAF_USDA=46.471
NC_035095.1	59532941	.	G	A	.	.	MAF_USDA=4.098
NC_035095.1	59532963	.	C	G	.	.	MAF_USDA=22.353
NC_035095.1	59532990	.	T	C	.	.	MAF_USDA=21.176
NC_035095.1	59533019	.	C	A	.	.	MAF_USDA=37.647
NC_035095.1	59533038	.	C	T	.	.	MAF_USDA=10.417
NC_035095.1	59533040	.	C	A	.	.	MAF_USDA=35.417
NC_035095.1	59533041	.	C	A	.	.	MAF_USDA=35.417
NC_035095.1	59533086	.	C	T	.	.	MAF_USDA=31.25
NC_035095.1	59533115	.	C	A	.	.	MAF_USDA=31.25
NC_035095.1	59538759	.	G	T	.	.	MAF_USDA=39.13
NC_035095.1	59538829	.	C	A	.	.	MAF_USDA=2.083
NC_035095.1	59538841	.	C	T	.	.	MAF_USDA=6.25
NC_035095.1	59538890	.	A	T	.	.	MAF_INRAE=47.368;MAF_USDA=1.176
NC_035095.1	59538896	.	G	A	.	.	MAF_INRAE=47.368;MAF_USDA=1.765
NC_035095.1	59538923	.	T	A	.	.	MAF_USDA=2.459
NC_035095.1	59538962	.	G	A	.	.	MAF_INRAE=1.667
NC_035095.1	59539007	.	G	T	.	.	MAF_USDA=6.557
NC_035095.1	59539027	.	T	A	.	.	MAF_INRAE=6.667
NC_035095.1	59539028	.	A	G	.	.	MAF_INRAE=37.975;MAF_USDA=2.083
NC_035095.1	59539041	.	T	C	.	.	MAF_INRAE=37.975;MAF_USDA=2.083
NC_035095.1	59539055	.	A	G	.	.	MAF_INRAE=37.975;MAF_USDA=2.083
NC_035095.1	59539114	.	G	T	.	.	MAF_USDA=1.639
NC_035095.1	59539117	.	T	C	.	.	MAF_USDA=4.167
NC_035095.1	59539122	.	C	T	.	.	MAF_USDA=1.639
NC_035095.1	59539156	.	C	A	.	.	MAF_USDA=4.167
NC_035095.1	59539159	.	G	A	.	.	MAF_USDA=3.279
NC_035095.1	59539166	.	G	A	.	.	MAF_USDA=4.167
NC_035095.1	59539172	.	A	G	.	.	MAF_USDA=3.279
NC_035095.1	59539185	.	G	T	.	.	MAF_USDA=13.934
NC_035095.1	59539187	.	C	T	.	.	MAF_USDA=4.167
NC_035095.1	59539189	.	T	C	.	.	MAF_USDA=12.295
NC_035095.1	59539192	.	A	G	.	.	MAF_USDA=13.115
NC_035095.1	59539210	.	T	C	.	.	MAF_USDA=5.0
NC_035095.1	59539222	.	G	A	.	.	MAF_USDA=11.475
NC_035095.1	59539223	.	G	C	.	.	MAF_USDA=11.475
NC_035095.1	59539225	.	G	A	.	.	MAF_USDA=10.656
NC_035095.1	59539280	.	C	T	.	.	MAF_USDA=4.167
NC_035095.1	59539288	.	C	A	.	.	MAF_USDA=4.098
NC_035095.1	59539323	.	G	A	.	.	MAF_USDA=1.765
NC_035095.1	59539327	.	C	A	.	.	MAF_USDA=1.765
NC_035095.1	59539357	.	T	C	.	.	MAF_USDA=5.738
NC_035095.1	59539375	.	T	G	.	.	MAF_USDA=1.765
NC_035095.1	59539378	.	T	C	.	.	MAF_USDA=4.118
NC_035095.1	59539432	.	T	C	.	.	MAF_USDA=3.279
NC_035095.1	59539454	.	T	G	.	.	MAF_USDA=15.574
NC_035095.1	59539461	.	C	T	.	.	MAF_USDA=4.098
NC_035095.1	59539506	.	A	G	.	.	MAF_INRAE=38.608;MAF_USDA=3.529
NC_035095.1	59539645	.	T	A	.	.	MAF_USDA=6.25
NC_035095.1	59539666	.	T	C	.	.	MAF_USDA=3.279
NC_035095.1	59539667	.	C	T	.	.	MAF_USDA=3.279
NC_035095.1	59539671	.	T	G	.	.	MAF_USDA=12.941
NC_035095.1	59539684	.	C	T	.	.	MAF_USDA=1.639
NC_035095.1	59539685	.	G	A	.	.	MAF_USDA=7.647
NC_035095.1	59539693	.	T	C	.	.	MAF_USDA=4.167
NC_035095.1	59539698	.	G	T	.	.	MAF_USDA=10.0
NC_035095.1	59539720	.	T	C	.	.	MAF_USDA=4.167
NC_035095.1	59539739	.	A	G	.	.	MAF_USDA=2.353
NC_035095.1	59539888	.	A	T	.	.	MAF_USDA=23.913
NC_035095.1	59540479	.	A	C	.	.	MAF_USDA=10.417
NC_035095.1	59540627	.	T	G	.	.	MAF_INRAE=21.053;MAF_USDA=32.143
NC_035095.1	59540682	.	C	T	.	.	MAF_USDA=8.235
NC_035095.1	59540697	.	C	A	.	.	MAF_USDA=4.918
NC_035095.1	59540711	.	A	T	.	.	MAF_USDA=1.667
NC_035095.1	59540712	.	C	G	.	.	MAF_USDA=5.0
NC_035095.1	59540740	.	G	T	.	.	MAF_USDA=4.918
NC_035095.1	59540763	.	G	C	.	.	MAF_USDA=1.639
NC_035095.1	59540798	.	G	A	.	.	MAF_USDA=8.333
NC_035095.1	59540835	.	G	T	.	.	MAF_USDA=16.393
NC_035095.1	59540860	.	G	A	.	.	MAF_USDA=4.098
NC_035095.1	59540863	.	G	T	.	.	MAF_INRAE=6.667
NC_035095.1	59540891	.	C	T	.	.	MAF_INRAE=13.291;MAF_USDA=31.176
NC_035095.1	59540895	.	G	T	.	.	MAF_INRAE=17.722
NC_035095.1	59540918	.	T	A	.	.	MAF_INRAE=6.667
NC_035095.1	59541110	.	C	A	.	.	MAF_USDA=8.824
NC_035095.1	59541213	.	C	T	.	.	MAF_INRAE=12.5;MAF_USDA=4.167
NC_035095.1	59541312	.	A	G	.	.	MAF_USDA=1.639
NC_035095.1	59541402	.	C	G	.	.	MAF_USDA=1.639
NC_035095.1	59541403	.	T	G	.	.	MAF_INRAE=17.089
NC_035095.1	59541405	.	A	G	.	.	MAF_USDA=2.459
NC_035095.1	59541480	.	G	A	.	.	MAF_INRAE=1.667;MAF_USDA=2.083
NC_035095.1	59541520	.	C	A	.	.	MAF_USDA=1.639
NC_035095.1	59541527	.	C	A	.	.	MAF_INRAE=6.667;MAF_USDA=6.471
NC_035095.1	59541548	.	T	C	.	.	MAF_USDA=2.459
NC_035095.1	59541566	.	G	C	.	.	MAF_INRAE=16.456;MAF_USDA=4.167
NC_035095.1	59541585	.	G	A	.	.	MAF_INRAE=1.667
NC_035095.1	59541636	.	A	T	.	.	MAF_USDA=2.459
NC_035095.1	59541638	.	A	T	.	.	MAF_USDA=2.459
NC_035095.1	59541640	.	C	A	.	.	MAF_USDA=3.279
NC_035095.1	59541684	.	A	C	.	.	MAF_USDA=1.639
NC_035095.1	59541740	.	G	A	.	.	MAF_USDA=1.639
NC_035095.1	59541808	.	T	C	.	.	MAF_USDA=6.25
NC_035095.1	59541810	.	C	T	.	.	MAF_USDA=6.25
NC_035095.1	59541811	.	A	G	.	.	MAF_USDA=6.25
NC_035095.1	59541817	.	A	G	.	.	MAF_USDA=11.176
NC_035095.1	59541818	.	T	A	.	.	MAF_USDA=6.25
NC_035095.1	59541861	.	T	C	.	.	MAF_USDA=41.667
NC_035095.1	59541871	.	C	T	.	.	MAF_USDA=6.25
NC_035095.1	59541908	.	A	G	.	.	MAF_USDA=8.333
NC_035095.1	59541917	.	T	G	.	.	MAF_INRAE=16.456
NC_035095.1	59541919	.	T	C	.	.	MAF_INRAE=20.0
NC_035095.1	59542007	.	G	A	.	.	MAF_INRAE=17.089
NC_035095.1	59542042	.	G	A	.	.	MAF_USDA=8.197
NC_035095.1	59542051	.	T	A	.	.	MAF_USDA=1.639
NC_035095.1	59542058	.	T	G	.	.	MAF_INRAE=37.975;MAF_USDA=7.647
NC_035095.1	59542060	.	A	T	.	.	MAF_INRAE=12.5;MAF_USDA=4.706
NC_035095.1	59542061	.	C	A	.	.	MAF_INRAE=20.833
NC_035095.1	59542066	.	A	T	.	.	MAF_INRAE=17.089
NC_035095.1	59542358	.	C	T	.	.	MAF_USDA=1.639
NC_035095.1	59542378	.	C	T	.	.	MAF_INRAE=24.051;MAF_USDA=11.765
NC_035095.1	59542407	.	C	T	.	.	MAF_INRAE=3.333;MAF_USDA=37.5
NC_035095.1	59542408	.	G	A	.	.	MAF_INRAE=3.797;MAF_USDA=2.459
NC_035095.1	59542421	.	C	T	.	.	MAF_INRAE=12.025
NC_035095.1	59542422	.	G	A	.	.	MAF_USDA=4.098
NC_035095.1	59542461	.	C	G	.	.	MAF_USDA=4.918
NC_035095.1	59542605	.	C	T	.	.	MAF_INRAE=5.696;MAF_USDA=5.882
NC_035095.1	59542721	.	G	A	.	.	MAF_INRAE=21.519;MAF_USDA=4.706
NC_035095.1	59542739	.	C	A	.	.	MAF_USDA=3.279
NC_035095.1	59542753	.	C	T	.	.	MAF_INRAE=5.833;MAF_USDA=4.118
NC_035095.1	59542790	.	G	A	.	.	MAF_INRAE=14.167;MAF_USDA=4.118
NC_035095.1	59542824	.	G	A	.	.	MAF_INRAE=49.367;MAF_USDA=15.882
NC_035095.1	59542848	.	A	T	.	.	MAF_INRAE=10.526;MAF_USDA=4.098
NC_035095.1	59542849	.	G	T	.	.	MAF_USDA=4.098
NC_035095.1	59542858	.	G	T	.	.	MAF_INRAE=10.526;MAF_USDA=4.918
NC_035095.1	59542908	.	G	T	.	.	MAF_INRAE=21.519;MAF_USDA=4.118
NC_035095.1	59542916	.	T	A	.	.	MAF_INRAE=21.519;MAF_USDA=4.118
NC_035095.1	59542922	.	C	A	.	.	MAF_INRAE=21.519;MAF_USDA=4.118
NC_035095.1	59542926	.	C	G	.	.	MAF_INRAE=15.0;MAF_USDA=4.118
NC_035095.1	59542928	.	C	A	.	.	MAF_INRAE=15.0;MAF_USDA=4.118
NC_035095.1	59542944	.	C	A	.	.	MAF_INRAE=21.519;MAF_USDA=4.118
NC_035095.1	59542964	.	T	G	.	.	MAF_INRAE=22.785;MAF_USDA=12.353
NC_035095.1	59542982	.	G	T	.	.	MAF_INRAE=6.667
NC_035095.1	59543018	.	T	C	.	.	MAF_INRAE=26.582;MAF_USDA=16.471
NC_035095.1	59543082	.	A	G	.	.	MAF_INRAE=23.418;MAF_USDA=16.471
NC_035095.1	59543100	.	G	A	.	.	MAF_INRAE=23.418;MAF_USDA=12.353
NC_035095.1	59543121	.	G	A	.	.	MAF_INRAE=21.519;MAF_USDA=6.471
NC_035095.1	59543128	.	A	T	.	.	MAF_INRAE=21.519;MAF_USDA=6.471
NC_035095.1	59543193	.	C	T	.	.	MAF_INRAE=21.519;MAF_USDA=4.706
NC_035095.1	59543196	.	C	G	.	.	MAF_INRAE=24.051;MAF_USDA=15.882
NC_035095.1	59543198	.	C	G	.	.	MAF_INRAE=18.354;MAF_USDA=2.353
NC_035095.1	59543211	.	G	T	.	.	MAF_INRAE=28.481;MAF_USDA=15.294
NC_035095.1	59543219	.	T	A	.	.	MAF_INRAE=24.051;MAF_USDA=11.176
NC_035095.1	59543220	.	A	C	.	.	MAF_INRAE=25.833;MAF_USDA=22.941
NC_035095.1	59543260	.	A	G	.	.	MAF_INRAE=42.105;MAF_USDA=4.706
NC_035095.1	59543315	.	T	G	.	.	MAF_INRAE=17.722;MAF_USDA=2.353
NC_035095.1	59543324	.	T	A	.	.	MAF_INRAE=17.722;MAF_USDA=2.353
NC_035095.1	59543414	.	T	C	.	.	MAF_USDA=4.098
NC_035095.1	59543421	.	A	C	.	.	MAF_INRAE=15.19;MAF_USDA=15.574
NC_035095.1	59543463	.	G	T	.	.	MAF_INRAE=15.823;MAF_USDA=5.882
NC_035095.1	59543503	.	A	G	.	.	MAF_USDA=5.738
NC_035095.1	59543543	.	G	C	.	.	MAF_USDA=1.639
NC_035095.1	59543561	.	A	G	.	.	MAF_USDA=6.25
NC_035095.1	59543562	.	G	A	.	.	MAF_USDA=1.639
NC_035095.1	59543566	.	G	C	.	.	MAF_USDA=1.639
NC_035095.1	59543575	.	T	C	.	.	MAF_INRAE=12.658;MAF_USDA=3.529
NC_035095.1	59543597	.	G	T	.	.	MAF_INRAE=7.5
NC_035095.1	59543598	.	T	C	.	.	MAF_USDA=1.639
NC_035095.1	59543613	.	T	C	.	.	MAF_INRAE=5.0;MAF_USDA=2.083
NC_035095.1	59543621	.	T	C	.	.	MAF_USDA=3.279
NC_035095.1	59543655	.	G	A	.	.	MAF_USDA=4.167
NC_035095.1	59543663	.	G	A	.	.	MAF_USDA=1.639
NC_035095.1	59543688	.	T	C	.	.	MAF_USDA=1.639
NC_035095.1	59543711	.	C	T	.	.	MAF_USDA=4.167
NC_035095.1	59543934	.	A	T	.	.	MAF_USDA=31.25
NC_035095.1	59543943	.	T	A	.	.	MAF_USDA=18.75
NC_035095.1	59544032	.	T	G	.	.	MAF_USDA=4.167
NC_035095.1	59544279	.	C	T	.	.	MAF_USDA=4.167
NC_035095.1	59544319	.	T	C	.	.	MAF_USDA=3.279
NC_035095.1	59544414	.	C	T	.	.	MAF_USDA=27.083
NC_035095.1	59544478	.	T	A	.	.	MAF_USDA=10.417
NC_035095.1	59544499	.	C	T	.	.	MAF_USDA=35.417
NC_035095.1	59544544	.	C	T	.	.	MAF_USDA=37.5
NC_035095.1	59544589	.	C	T	.	.	MAF_USDA=22.917
NC_035095.1	59544667	.	G	C	.	.	MAF_USDA=27.083
NC_035095.1	59544693	.	C	A	.	.	MAF_USDA=3.659
NC_035095.1	59544792	.	C	T	.	.	MAF_INRAE=26.667;MAF_USDA=24.699
NC_035095.1	59544802	.	C	T	.	.	MAF_INRAE=20.833;MAF_USDA=22.892
NC_035095.1	59544807	.	C	G	.	.	MAF_INRAE=5.833
NC_035095.1	59544808	.	A	G	.	.	MAF_INRAE=20.833;MAF_USDA=24.699
NC_035095.1	59544815	.	G	A	.	.	MAF_USDA=9.639
NC_035095.1	59544828	.	C	T	.	.	MAF_INRAE=5.833
NC_035095.1	59544844	.	T	A	.	.	MAF_INRAE=44.167;MAF_USDA=44.578
NC_035095.1	59544849	.	T	C	.	.	MAF_USDA=2.542
NC_035095.1	59544863	.	C	T	.	.	MAF_USDA=12.5
NC_035095.1	59544868	.	C	G	.	.	MAF_USDA=4.167
NC_035095.1	59544935	.	A	G	.	.	MAF_USDA=3.333
NC_035095.1	59544957	.	A	T	.	.	MAF_INRAE=34.167;MAF_USDA=14.881
NC_035095.1	59544967	.	C	A	.	.	MAF_INRAE=34.167;MAF_USDA=14.458
NC_035095.1	59544971	.	A	G	.	.	MAF_INRAE=34.167;MAF_USDA=15.06
NC_035095.1	59545011	.	G	T	.	.	MAF_INRAE=34.167;MAF_USDA=14.458
NC_035095.1	59545061	.	C	T	.	.	MAF_INRAE=33.544;MAF_USDA=37.5
NC_035095.1	59545145	.	T	C	.	.	MAF_USDA=12.5
NC_035095.1	59545147	.	C	T	.	.	MAF_USDA=3.333
NC_035095.1	59545206	.	T	C	.	.	MAF_INRAE=32.278
NC_035095.1	59545211	.	G	A	.	.	MAF_USDA=1.639
NC_035095.1	59545296	.	G	T	.	.	MAF_INRAE=32.278;MAF_USDA=27.647
NC_035095.1	59545297	.	C	A	.	.	MAF_INRAE=37.5;MAF_USDA=28.824
NC_035095.1	59545323	.	G	A	.	.	MAF_INRAE=34.167;MAF_USDA=15.882
NC_035095.1	59545378	.	T	C	.	.	MAF_INRAE=31.013;MAF_USDA=12.941
NC_035095.1	59545385	.	T	G	.	.	MAF_USDA=2.459
NC_035095.1	59545397	.	C	A	.	.	MAF_USDA=2.459
NC_035095.1	59545404	.	G	A	.	.	MAF_USDA=2.459
NC_035095.1	59545410	.	G	A	.	.	MAF_USDA=4.098
NC_035095.1	59545419	.	G	T	.	.	MAF_USDA=3.279
NC_035095.1	59545423	.	A	G	.	.	MAF_USDA=3.279
NC_035095.1	59545428	.	T	C	.	.	MAF_INRAE=36.076;MAF_USDA=48.235
NC_035095.1	59545430	.	A	T	.	.	MAF_USDA=2.459
NC_035095.1	59545432	.	G	A	.	.	MAF_USDA=2.459
NC_035095.1	59545444	.	T	G	.	.	MAF_USDA=4.098
NC_035095.1	59545447	.	T	A	.	.	MAF_USDA=1.639
NC_035095.1	59545512	.	G	A	.	.	MAF_INRAE=5.833
NC_035095.1	59545535	.	C	T	.	.	MAF_USDA=1.639
NC_035095.1	59545538	.	T	C	.	.	MAF_INRAE=31.013;MAF_USDA=10.0
NC_035095.1	59545549	.	A	C	.	.	MAF_USDA=1.639
NC_035095.1	59545550	.	T	A	.	.	MAF_USDA=1.639
NC_035095.1	59545551	.	C	T	.	.	MAF_USDA=1.639
NC_035095.1	59545574	.	A	C	.	.	MAF_INRAE=35.443;MAF_USDA=48.824
NC_035095.1	59545664	.	A	G	.	.	MAF_INRAE=15.789;MAF_USDA=8.235
NC_035095.1	59545703	.	A	G	.	.	MAF_INRAE=26.316;MAF_USDA=12.941
NC_035095.1	59545710	.	T	C	.	.	MAF_USDA=14.118
NC_035095.1	59545733	.	G	A	.	.	MAF_USDA=2.459
NC_035095.1	59545774	.	G	A	.	.	MAF_USDA=1.639
NC_035095.1	59545784	.	T	C	.	.	MAF_USDA=8.235
NC_035095.1	59545822	.	G	T	.	.	MAF_USDA=9.412
NC_035095.1	59545838	.	T	A	.	.	MAF_USDA=48.235
NC_035095.1	59545846	.	C	G	.	.	MAF_USDA=1.639
NC_035095.1	59545860	.	G	T	.	.	MAF_USDA=33.333
NC_035095.1	59545876	.	T	A	.	.	MAF_USDA=1.639
NC_035095.1	59546038	.	G	A	.	.	MAF_USDA=33.333
NC_035095.1	59546039	.	C	A	.	.	MAF_USDA=29.167
NC_035095.1	59546136	.	T	C	.	.	MAF_USDA=1.667
NC_035095.1	59546148	.	T	C	.	.	MAF_USDA=4.167
NC_035095.1	59546150	.	G	A	.	.	MAF_USDA=4.098
NC_035095.1	59546251	.	T	A	.	.	MAF_INRAE=5.833
NC_035095.1	59546261	.	T	C	.	.	MAF_USDA=5.738
NC_035095.1	59546368	.	C	G	.	.	MAF_USDA=10.87
NC_035095.1	59546371	.	T	C	.	.	MAF_USDA=3.333
NC_035095.1	59546404	.	G	A	.	.	MAF_USDA=5.833
NC_035095.1	59546409	.	T	A	.	.	MAF_INRAE=32.911;MAF_USDA=19.643
NC_035095.1	59546463	.	C	G	.	.	MAF_USDA=8.333
NC_035095.1	59546711	.	C	G	.	.	MAF_USDA=25.0
NC_035095.1	59551358	.	A	T	.	.	MAF_USDA=16.667
NC_035095.1	59551368	.	A	G	.	.	MAF_USDA=8.333
NC_035095.1	59551376	.	A	G	.	.	MAF_USDA=25.0
NC_035095.1	59551391	.	AGG	AGT	.	.	MAF_USDA=29.167
NC_035095.1	59551394	.	G	T	.	.	MAF_USDA=6.25
NC_035095.1	59551414	.	G	T	.	.	MAF_USDA=8.333
NC_035095.1	59551629	.	T	C	.	.	MAF_USDA=16.667
NC_035095.1	59551639	.	C	T	.	.	MAF_USDA=43.75
NC_035095.1	59551686	.	G	C	.	.	MAF_USDA=6.25
NC_035095.1	59551754	.	A	G	.	.	MAF_USDA=14.583
NC_035095.1	59553265	.	T	A	.	.	MAF_USDA=4.348
NC_035095.1	59553354	.	T	G	.	.	MAF_USDA=10.0
NC_035095.1	59553389	.	A	G	.	.	MAF_USDA=12.941
NC_035095.1	59553410	.	G	T	.	.	MAF_USDA=2.459
NC_035095.1	59553416	.	A	G	.	.	MAF_USDA=4.167
NC_035095.1	59553443	.	A	C	.	.	MAF_USDA=9.412
NC_035095.1	59553496	.	G	A	.	.	MAF_USDA=13.529
NC_035095.1	59553603	.	C	T	.	.	MAF_USDA=7.059
NC_035095.1	59553677	.	C	T	.	.	MAF_USDA=3.529
NC_035095.1	59553729	.	G	C	.	.	MAF_INRAE=5.833;MAF_USDA=8.235
NC_035095.1	59553750	.	A	G	.	.	MAF_INRAE=44.304;MAF_USDA=47.059
NC_035095.1	59553763	.	A	G	.	.	MAF_INRAE=39.873;MAF_USDA=36.471
NC_035095.1	59553764	.	C	A	.	.	MAF_USDA=7.647
NC_035095.1	59553807	.	A	C	.	.	MAF_INRAE=30.38;MAF_USDA=12.353
NC_035095.1	59553809	.	A	G	.	.	MAF_INRAE=31.667;MAF_USDA=7.647
NC_035095.1	59553819	.	A	G	.	.	MAF_USDA=6.471
NC_035095.1	59553856	.	C	A	.	.	MAF_USDA=5.738
NC_035095.1	59553895	.	G	T	.	.	MAF_USDA=22.131
NC_035095.1	59553935	.	G	A	.	.	MAF_USDA=1.176
NC_035095.1	59554010	.	A	G	.	.	MAF_USDA=6.548
NC_035095.1	59554050	.	G	A	.	.	MAF_USDA=11.31
NC_035095.1	59554070	.	T	C	.	.	MAF_USDA=10.417
NC_035095.1	59554138	.	A	G	.	.	MAF_USDA=4.167
NC_035095.1	59554140	.	G	A	.	.	MAF_USDA=8.434
NC_035095.1	59554151	.	A	C	.	.	MAF_INRAE=39.873
NC_035095.1	59554197	.	C	A	.	.	MAF_USDA=8.333
NC_035095.1	59554214	.	G	A	.	.	MAF_USDA=11.176
NC_035095.1	59554227	.	A	C	.	.	MAF_USDA=14.118
NC_035095.1	59554247	.	T	G	.	.	MAF_USDA=2.5
NC_035095.1	59554248	.	C	T	.	.	MAF_USDA=10.714
NC_035095.1	59554251	.	T	C	.	.	MAF_USDA=2.5
NC_035095.1	59554257	.	T	G	.	.	MAF_USDA=8.333
NC_035095.1	59554348	.	C	A	.	.	MAF_INRAE=31.013;MAF_USDA=8.235
NC_035095.1	59554371	.	G	T	.	.	MAF_USDA=26.471
NC_035095.1	59554430	.	A	G	.	.	MAF_USDA=12.941
NC_035095.1	59554432	.	G	T	.	.	MAF_USDA=7.647
NC_035095.1	59554437	.	T	C	.	.	MAF_USDA=7.377
NC_035095.1	59554449	.	A	T	.	.	MAF_INRAE=5.833
NC_035095.1	59554470	.	A	G	.	.	MAF_USDA=2.459
NC_035095.1	59554488	.	C	A	.	.	MAF_USDA=10.588
NC_035095.1	59554610	.	C	G	.	.	MAF_USDA=4.167
NC_035095.1	59554649	.	T	C	.	.	MAF_USDA=11.765
NC_035095.1	59554654	.	A	G	.	.	MAF_USDA=21.176
NC_035095.1	59554671	.	A	G	.	.	MAF_USDA=23.529
NC_035095.1	59554921	.	A	G	.	.	MAF_INRAE=38.608;MAF_USDA=23.529
NC_035095.1	59555008	.	G	C	.	.	MAF_USDA=2.459
NC_035095.1	59555039	.	G	A	.	.	MAF_USDA=15.882
NC_035095.1	59555040	.	T	G	.	.	MAF_USDA=4.706
NC_035095.1	59555042	.	A	T	.	.	MAF_USDA=2.459
NC_035095.1	59555072	.	G	A	.	.	MAF_USDA=6.471
NC_035095.1	59555087	.	G	T	.	.	MAF_USDA=13.934
NC_035095.1	59555141	.	C	T	.	.	MAF_USDA=7.647
NC_035095.1	59555150	.	A	C	.	.	MAF_INRAE=5.833;MAF_USDA=8.333
NC_035095.1	59555182	.	C	A	.	.	MAF_USDA=1.639
NC_035095.1	59555211	.	C	A	.	.	MAF_INRAE=22.785;MAF_USDA=14.118
NC_035095.1	59555224	.	A	C	.	.	MAF_INRAE=36.076;MAF_USDA=25.882
NC_035095.1	59555274	.	C	T	.	.	MAF_USDA=2.459
NC_035095.1	59555280	.	T	C	.	.	MAF_USDA=7.059
NC_035095.1	59555282	.	T	C	.	.	MAF_USDA=14.754
NC_035095.1	59555292	.	C	T	.	.	MAF_USDA=1.639
NC_035095.1	59555331	.	A	G	.	.	MAF_USDA=8.235
NC_035095.1	59555343	.	T	C	.	.	MAF_INRAE=5.833;MAF_USDA=1.639
NC_035095.1	59555348	.	C	A	.	.	MAF_INRAE=37.5;MAF_USDA=31.176
NC_035095.1	59555349	.	C	T	.	.	MAF_INRAE=37.5;MAF_USDA=24.118
NC_035095.1	59555398	.	T	A	.	.	MAF_USDA=1.639
NC_035095.1	59555403	.	A	C	.	.	MAF_INRAE=38.333
NC_035095.1	59555409	.	G	T	.	.	MAF_INRAE=38.333
NC_035095.1	59555458	.	G	A	.	.	MAF_INRAE=1.667
NC_035095.1	59564365	.	C	T	.	.	MAF_USDA=8.197
NC_035095.1	59564406	.	T	A	.	.	MAF_INRAE=26.316
NC_035095.1	59564433	.	C	A	.	.	MAF_USDA=1.639
NC_035095.1	59564442	.	T	C	.	.	MAF_USDA=2.459
NC_035095.1	59564481	.	G	A	.	.	MAF_INRAE=47.368;MAF_USDA=24.706
NC_035095.1	59564497	.	C	T	.	.	MAF_USDA=2.459
NC_035095.1	59564574	.	T	G	.	.	MAF_INRAE=16.456;MAF_USDA=9.412
NC_035095.1	59564605	.	C	T	.	.	MAF_INRAE=45.57;MAF_USDA=50.0
NC_035095.1	59564626	.	T	A	.	.	MAF_USDA=45.833
NC_035095.1	59564628	.	C	G	.	.	MAF_USDA=45.833
NC_035095.1	59564631	.	T	C	.	.	MAF_USDA=47.917
NC_035095.1	59564632	.	C	G	.	.	MAF_INRAE=22.5
NC_035095.1	59564654	.	G	A	.	.	MAF_USDA=5.738
NC_035095.1	59564661	.	C	A	.	.	MAF_INRAE=47.468;MAF_USDA=34.706
NC_035095.1	59564681	.	C	T	.	.	MAF_INRAE=6.962;MAF_USDA=13.529
NC_035095.1	59564698	.	G	A	.	.	MAF_USDA=11.765
NC_035095.1	59564701	.	G	T	.	.	MAF_USDA=1.639
NC_035095.1	59564728	.	G	A	.	.	MAF_USDA=1.639
NC_035095.1	59564753	.	G	A	.	.	MAF_INRAE=16.456;MAF_USDA=26.786
NC_035095.1	59564772	.	A	T	.	.	MAF_INRAE=20.886;MAF_USDA=35.294
NC_035095.1	59564833	.	T	A	.	.	MAF_USDA=1.639
NC_035095.1	59564868	.	C	A	.	.	MAF_USDA=7.059
NC_035095.1	59564882	.	G	T	.	.	MAF_INRAE=21.519;MAF_USDA=38.235
NC_035095.1	59564887	.	T	G	.	.	MAF_INRAE=21.519;MAF_USDA=45.294
NC_035095.1	59564891	.	C	T	.	.	MAF_INRAE=13.333;MAF_USDA=38.824
NC_035095.1	59564897	.	C	A	.	.	MAF_INRAE=21.519;MAF_USDA=38.235
NC_035095.1	59564899	.	A	T	.	.	MAF_INRAE=13.333;MAF_USDA=38.235
NC_035095.1	59564903	.	G	A	.	.	MAF_INRAE=29.747;MAF_USDA=5.294
NC_035095.1	59564921	.	G	A	.	.	MAF_USDA=1.765
NC_035095.1	59564942	.	C	T	.	.	MAF_USDA=1.639
NC_035095.1	59564975	.	G	A	.	.	MAF_USDA=7.377
NC_035095.1	59565121	.	G	A	.	.	MAF_INRAE=41.772;MAF_USDA=42.857
NC_035095.1	59565131	.	T	C	.	.	MAF_USDA=2.459
NC_035095.1	59567141	.	C	T	.	.	MAF_USDA=1.724
NC_035095.1	59567151	.	C	T	.	.	MAF_USDA=1.724
NC_035095.1	59567502	.	A	C	.	.	MAF_INRAE=5.263
NC_035095.1	59567510	.	A	C	.	.	MAF_USDA=12.295
NC_035095.1	59567511	.	T	G	.	.	MAF_USDA=13.115
NC_035095.1	59567563	.	G	A	.	.	MAF_INRAE=33.333;MAF_USDA=4.167
NC_035095.1	59567565	.	C	T	.	.	MAF_USDA=18.75
NC_035095.1	59567586	.	G	A	.	.	MAF_USDA=7.059
NC_035095.1	59567589	.	A	G	.	.	MAF_USDA=7.059
NC_035095.1	59567599	.	C	T	.	.	MAF_INRAE=36.709;MAF_USDA=29.412
NC_035095.1	59567601	.	C	T	.	.	MAF_INRAE=5.833
NC_035095.1	59567612	.	C	T	.	.	MAF_USDA=7.647
NC_035095.1	59567614	.	C	T	.	.	MAF_USDA=8.824
NC_035095.1	59567625	.	C	T	.	.	MAF_USDA=4.098
NC_035095.1	59567634	.	G	A	.	.	MAF_INRAE=31.667;MAF_USDA=7.647
NC_035095.1	59567654	.	G	C	.	.	MAF_USDA=4.918
NC_035095.1	59567656	.	G	T	.	.	MAF_USDA=4.098
NC_035095.1	59567716	.	C	T	.	.	MAF_USDA=1.639
NC_035095.1	59567731	.	A	G	.	.	MAF_USDA=10.0
NC_035095.1	59567737	.	C	A	.	.	MAF_INRAE=36.667;MAF_USDA=40.588
NC_035095.1	59567785	.	A	T	.	.	MAF_INRAE=32.278;MAF_USDA=44.706
NC_035095.1	59567796	.	C	G	.	.	MAF_INRAE=32.278;MAF_USDA=46.471
NC_035095.1	59567848	.	C	T	.	.	MAF_INRAE=35.443
NC_035095.1	59567856	.	G	C	.	.	MAF_INRAE=37.5
NC_035095.1	59567878	.	G	T	.	.	MAF_INRAE=32.278;MAF_USDA=47.059
NC_035095.1	59567887	.	A	G	.	.	MAF_USDA=12.941
NC_035095.1	59567890	.	A	C	.	.	MAF_USDA=13.529
NC_035095.1	59567911	.	A	G	.	.	MAF_INRAE=35.443;MAF_USDA=45.882
NC_035095.1	59567916	.	T	C	.	.	MAF_INRAE=5.263;MAF_USDA=48.235
NC_035095.1	59567943	.	C	T	.	.	MAF_USDA=11.905
NC_035095.1	59567944	.	C	T	.	.	MAF_INRAE=26.316;MAF_USDA=48.81
NC_035095.1	59567946	.	T	C	.	.	MAF_INRAE=2.5;MAF_USDA=13.095
NC_035095.1	59567957	.	G	A	.	.	MAF_INRAE=31.013;MAF_USDA=22.024
NC_035095.1	59568052	.	C	T	.	.	MAF_USDA=8.333
NC_035095.1	59568061	.	C	T	.	.	MAF_USDA=10.588
NC_035095.1	59568067	.	C	A	.	.	MAF_INRAE=34.167;MAF_USDA=37.647
NC_035095.1	59568225	.	T	G	.	.	MAF_USDA=7.647
NC_035095.1	59568301	.	C	A	.	.	MAF_USDA=4.167
NC_035095.1	59568327	.	G	A	.	.	MAF_USDA=13.934
NC_035095.1	59568329	.	T	G	.	.	MAF_USDA=1.639
NC_035095.1	59568346	.	A	C	.	.	MAF_INRAE=21.053;MAF_USDA=2.083
NC_035095.1	59568391	.	C	T	.	.	MAF_USDA=37.349
NC_035095.1	59568425	.	C	A	.	.	MAF_USDA=20.833
NC_035095.1	59568427	.	T	C	.	.	MAF_USDA=25.0
NC_035095.1	59568520	.	T	G	.	.	MAF_INRAE=26.316;MAF_USDA=40.476
NC_035095.1	59568532	.	T	C	.	.	MAF_USDA=11.765
NC_035095.1	59568534	.	T	C	.	.	MAF_USDA=34.706
NC_035095.1	59568535	.	A	G	.	.	MAF_USDA=11.176
NC_035095.1	59568547	.	A	G	.	.	MAF_USDA=3.279
NC_035095.1	59568592	.	A	C	.	.	MAF_USDA=3.279
NC_035095.1	59568593	.	C	A	.	.	MAF_USDA=3.279
NC_035095.1	59568602	.	G	A	.	.	MAF_INRAE=23.418;MAF_USDA=2.083
NC_035095.1	59568612	.	G	A	.	.	MAF_USDA=3.279
NC_035095.1	59568667	.	T	C	.	.	MAF_USDA=7.647
NC_035095.1	59568767	.	T	C	.	.	MAF_USDA=2.459
NC_035095.1	59568819	.	T	C	.	.	MAF_USDA=1.639
NC_035095.1	59568820	.	T	C	.	.	MAF_INRAE=44.937;MAF_USDA=38.235
NC_035095.1	59568894	.	C	G	.	.	MAF_USDA=6.471
NC_035095.1	59568912	.	A	G	.	.	MAF_USDA=5.294
NC_035095.1	59568952	.	A	T	.	.	MAF_USDA=9.412
NC_035095.1	59568986	.	C	G	.	.	MAF_USDA=27.647
NC_035095.1	59569039	.	G	A	.	.	MAF_USDA=3.279
NC_035095.1	59569095	.	T	A	.	.	MAF_INRAE=5.833
NC_035095.1	59569141	.	C	A	.	.	MAF_INRAE=12.025;MAF_USDA=44.118
NC_035095.1	59569177	.	C	A	.	.	MAF_INRAE=12.025;MAF_USDA=38.235
NC_035095.1	59569178	.	A	C	.	.	MAF_INRAE=14.167;MAF_USDA=38.824
NC_035095.1	59569197	.	G	T	.	.	MAF_USDA=1.639
NC_035095.1	59569201	.	T	G	.	.	MAF_INRAE=34.81;MAF_USDA=28.824
NC_035095.1	59569235	.	A	T	.	.	MAF_USDA=1.639
NC_035095.1	59569242	.	C	T	.	.	MAF_USDA=3.279
NC_035095.1	59569261	.	G	T	.	.	MAF_INRAE=32.5;MAF_USDA=30.0
NC_035095.1	59569279	.	T	C	.	.	MAF_INRAE=5.833;MAF_USDA=20.588
NC_035095.1	59569299	.	A	T	.	.	MAF_USDA=3.279
NC_035095.1	59569359	.	C	T	.	.	MAF_USDA=6.471
NC_035095.1	59569368	.	A	T	.	.	MAF_INRAE=5.833;MAF_USDA=10.0
NC_035095.1	59569377	.	T	C	.	.	MAF_INRAE=5.833;MAF_USDA=11.765
NC_035095.1	59569389	.	C	A	.	.	MAF_INRAE=5.263
NC_035095.1	59569390	.	G	T	.	.	MAF_INRAE=40.0;MAF_USDA=39.583
NC_035095.1	59569391	.	A	C	.	.	MAF_INRAE=5.833;MAF_USDA=10.588
NC_035095.1	59569393	.	A	C	.	.	MAF_INRAE=5.833;MAF_USDA=10.588
NC_035095.1	59569394	.	T	C	.	.	MAF_INRAE=5.833;MAF_USDA=10.588
NC_035095.1	59569407	.	T	G	.	.	MAF_INRAE=10.759;MAF_USDA=47.059
NC_035095.1	59569472	.	G	A	.	.	MAF_USDA=2.941
NC_035095.1	59569608	.	C	A	.	.	MAF_INRAE=4.167
NC_035095.1	59570273	.	A	C	.	.	MAF_USDA=16.667
NC_035095.1	59570304	.	A	C	.	.	MAF_USDA=14.583
NC_035095.1	59570359	.	A	G	.	.	MAF_USDA=26.471
NC_035095.1	59570362	.	C	A	.	.	MAF_USDA=25.294
NC_035095.1	59570378	.	A	C	.	.	MAF_USDA=10.0
NC_035095.1	59570412	.	A	G	.	.	MAF_USDA=27.647
NC_035095.1	59570417	.	C	T	.	.	MAF_INRAE=5.833;MAF_USDA=9.412
NC_035095.1	59570420	.	T	C	.	.	MAF_USDA=4.167
NC_035095.1	59570431	.	C	A	.	.	MAF_USDA=14.583
NC_035095.1	59570441	.	A	G	.	.	MAF_INRAE=5.833;MAF_USDA=12.5
NC_035095.1	59570453	.	A	T	.	.	MAF_USDA=18.75
NC_035095.1	59570457	.	C	G	.	.	MAF_INRAE=5.833;MAF_USDA=12.5
NC_035095.1	59570462	.	C	T	.	.	MAF_USDA=7.647
NC_035095.1	59570493	.	C	T	.	.	MAF_USDA=14.706
NC_035095.1	59570494	.	C	A	.	.	MAF_USDA=5.294
NC_035095.1	59570503	.	C	A	.	.	MAF_USDA=14.706
NC_035095.1	59570514	.	T	C	.	.	MAF_INRAE=11.392;MAF_USDA=27.647
NC_035095.1	59570518	.	C	T	.	.	MAF_INRAE=13.333;MAF_USDA=27.647
NC_035095.1	59570537	.	T	C	.	.	MAF_USDA=2.459
NC_035095.1	59570554	.	T	A	.	.	MAF_USDA=8.824
NC_035095.1	59570582	.	T	C	.	.	MAF_USDA=4.118
NC_035095.1	59570617	.	C	G	.	.	MAF_USDA=10.0
NC_035095.1	59570660	.	T	G	.	.	MAF_USDA=41.667
NC_035095.1	59570668	.	A	G	.	.	MAF_USDA=39.583
NC_035095.1	59570683	.	A	G	.	.	MAF_USDA=29.167
NC_035095.1	59570684	.	G	T	.	.	MAF_USDA=33.333
NC_035095.1	59570715	.	C	T	.	.	MAF_USDA=6.25
NC_035095.1	59570735	.	G	T	.	.	MAF_INRAE=5.263;MAF_USDA=20.0
NC_035095.1	59570743	.	G	A	.	.	MAF_INRAE=5.263
NC_035095.1	59570761	.	C	A	.	.	MAF_USDA=5.294
NC_035095.1	59570806	.	G	C	.	.	MAF_INRAE=38.608;MAF_USDA=47.059
NC_035095.1	59570840	.	C	T	.	.	MAF_USDA=4.167
NC_035095.1	59570865	.	T	A	.	.	MAF_USDA=32.941
NC_035095.1	59570881	.	G	T	.	.	MAF_INRAE=5.263;MAF_USDA=26.471
NC_035095.1	59570896	.	A	T	.	.	MAF_USDA=4.167
NC_035095.1	59570904	.	A	T	.	.	MAF_INRAE=5.263;MAF_USDA=43.75
NC_035095.1	59570905	.	A	G	.	.	MAF_USDA=16.667
NC_035095.1	59570907	.	G	A	.	.	MAF_USDA=41.176
NC_035095.1	59570916	.	C	T	.	.	MAF_USDA=32.353
NC_035095.1	59570952	.	G	A	.	.	MAF_USDA=6.548
NC_035095.1	59570994	.	A	C	.	.	MAF_INRAE=5.263;MAF_USDA=45.833
NC_035095.1	59571009	.	T	A	.	.	MAF_INRAE=5.263;MAF_USDA=16.667
NC_035095.1	59571027	.	A	G	.	.	MAF_USDA=27.119
NC_035095.1	59571069	.	A	C	.	.	MAF_USDA=47.059
NC_035095.1	59571084	.	T	A	.	.	MAF_USDA=45.294
NC_035095.1	59571091	.	A	C	.	.	MAF_USDA=1.639
NC_035095.1	59571092	.	T	C	.	.	MAF_USDA=45.882
NC_035095.1	59571097	.	G	A	.	.	MAF_INRAE=5.263;MAF_USDA=45.882
NC_035095.1	59571124	.	G	C	.	.	MAF_INRAE=5.263;MAF_USDA=36.471
NC_035095.1	59571131	.	C	T	.	.	MAF_INRAE=5.263;MAF_USDA=47.059
NC_035095.1	59571151	.	C	T	.	.	MAF_INRAE=5.263;MAF_USDA=37.647
NC_035095.1	59571158	.	A	G	.	.	MAF_USDA=11.176
NC_035095.1	59571189	.	C	T	.	.	MAF_USDA=9.412
NC_035095.1	59571198	.	G	A	.	.	MAF_USDA=1.639
NC_035095.1	59571239	.	T	A	.	.	MAF_USDA=9.412
NC_035095.1	59571264	.	G	A	.	.	MAF_USDA=6.471
NC_035095.1	59571265	.	G	T	.	.	MAF_USDA=6.471
NC_035095.1	59571311	.	C	A	.	.	MAF_USDA=10.417
NC_035095.1	59571378	.	A	G	.	.	MAF_USDA=4.167
NC_035095.1	59573097	.	A	G	.	.	MAF_USDA=10.417
NC_035095.1	59573126	.	T	G	.	.	MAF_USDA=16.667
NC_035095.1	59573250	.	G	A	.	.	MAF_USDA=11.765
NC_035095.1	59573291	.	T	C	.	.	MAF_USDA=4.762
NC_035095.1	59573338	.	C	T	.	.	MAF_INRAE=30.0;MAF_USDA=6.471
NC_035095.1	59573339	.	G	T	.	.	MAF_USDA=4.167
NC_035095.1	59573358	.	A	G	.	.	MAF_USDA=4.167
NC_035095.1	59573388	.	T	G	.	.	MAF_USDA=15.882
NC_035095.1	59573390	.	A	T	.	.	MAF_USDA=1.639
NC_035095.1	59573395	.	C	T	.	.	MAF_INRAE=31.667;MAF_USDA=1.765
NC_035095.1	59573475	.	T	A	.	.	MAF_USDA=4.706
NC_035095.1	59573501	.	A	G	.	.	MAF_USDA=2.459
NC_035095.1	59573503	.	T	G	.	.	MAF_INRAE=5.833;MAF_USDA=8.333
NC_035095.1	59573515	.	G	A	.	.	MAF_INRAE=5.833
NC_035095.1	59573549	.	C	T	.	.	MAF_INRAE=5.833
NC_035095.1	59573575	.	G	A	.	.	MAF_USDA=9.412
NC_035095.1	59573728	.	T	G	.	.	MAF_USDA=17.857
NC_035095.1	59573745	.	A	G	.	.	MAF_INRAE=37.342;MAF_USDA=22.619
NC_035095.1	59573748	.	A	G	.	.	MAF_INRAE=32.5;MAF_USDA=32.738
NC_035095.1	59573754	.	C	T	.	.	MAF_USDA=4.706
NC_035095.1	59573787	.	C	T	.	.	MAF_USDA=11.176
NC_035095.1	59573813	.	G	C	.	.	MAF_USDA=15.882
NC_035095.1	59573879	.	T	G	.	.	MAF_USDA=17.059
NC_035095.1	59574035	.	C	T	.	.	MAF_USDA=10.656
NC_035095.1	59574053	.	G	C	.	.	MAF_INRAE=7.595;MAF_USDA=21.765
NC_035095.1	59574121	.	T	G	.	.	MAF_INRAE=6.962;MAF_USDA=10.588
NC_035095.1	59574192	.	C	T	.	.	MAF_USDA=9.412
NC_035095.1	59574229	.	G	A	.	.	MAF_INRAE=32.5;MAF_USDA=32.941
NC_035095.1	59574266	.	G	A	.	.	MAF_USDA=4.706
NC_035095.1	59574322	.	G	A	.	.	MAF_USDA=5.294
NC_035095.1	59574332	.	T	G	.	.	MAF_INRAE=36.709;MAF_USDA=31.176
NC_035095.1	59574360	.	C	G	.	.	MAF_INRAE=6.962;MAF_USDA=12.353
NC_035095.1	59574442	.	G	A	.	.	MAF_USDA=1.667
NC_035095.1	59574539	.	C	A	.	.	MAF_INRAE=7.595;MAF_USDA=25.294
NC_035095.1	59574648	.	C	A	.	.	MAF_USDA=4.706
NC_035095.1	59574701	.	G	A	.	.	MAF_INRAE=30.0;MAF_USDA=1.765
NC_035095.1	59574804	.	T	A	.	.	MAF_USDA=4.706
NC_035095.1	59574821	.	C	T	.	.	MAF_INRAE=36.076;MAF_USDA=24.706
NC_035095.1	59574840	.	G	C	.	.	MAF_USDA=28.235
NC_035095.1	59574873	.	G	A	.	.	MAF_INRAE=1.667;MAF_USDA=28.824
NC_035095.1	59574929	.	A	G	.	.	MAF_INRAE=1.667;MAF_USDA=45.833
NC_035095.1	59574937	.	C	G	.	.	MAF_USDA=4.167
NC_035095.1	59574951	.	C	A	.	.	MAF_INRAE=5.833;MAF_USDA=4.098
NC_035095.1	59574993	.	T	A	.	.	MAF_USDA=2.941
NC_035095.1	59575054	.	G	A	.	.	MAF_USDA=5.882
NC_035095.1	59575075	.	T	C	.	.	MAF_USDA=1.639
NC_035095.1	59575094	.	T	A	.	.	MAF_INRAE=5.263;MAF_USDA=41.765
NC_035095.1	59575978	.	G	C	.	.	MAF_USDA=5.833
NC_035095.1	59576058	.	G	A	.	.	MAF_USDA=20.833
NC_035095.1	59576121	.	A	G	.	.	MAF_USDA=8.929
NC_035095.1	59576225	.	G	A	.	.	MAF_USDA=2.5
NC_035095.1	59576292	.	G	A	.	.	MAF_USDA=4.167
NC_035095.1	59576319	.	G	A	.	.	MAF_USDA=3.659
NC_035095.1	59576343	.	C	A	.	.	MAF_USDA=12.805
NC_035077.1	143	.	A	G	.	.	MAF_USDA=45.679
NC_035077.1	149	.	G	T	.	.	MAF_USDA=15.217
NC_035077.1	153	.	G	A	.	.	MAF_USDA=30.435
NC_035077.1	168	.	T	C	.	.	MAF_USDA=2.5
NC_035077.1	169	.	G	A	.	.	MAF_USDA=1.695
NC_035077.1	196	.	T	A	.	.	MAF_USDA=46.341
NC_035077.1	214	.	C	T	.	.	MAF_USDA=39.583
NC_035077.1	221	.	C	T	.	.	MAF_USDA=4.167
NC_035077.1	258	.	A	T	.	.	MAF_USDA=2.586
NC_035077.1	289	.	GTCC	GTCT	.	.	MAF_USDA=16.667
NC_035077.1	318	.	T	C	.	.	MAF_USDA=3.448
NC_035077.1	409	.	A	T	.	.	MAF_USDA=4.348
NC_035077.1	412	.	A	G	.	.	MAF_USDA=47.531
NC_035077.1	563	.	C	A	.	.	MAF_USDA=4.348
NC_035077.1	572	.	T	G	.	.	MAF_USDA=11.728
NC_035077.1	581	.	T	A	.	.	MAF_USDA=3.704
NC_035077.1	664	.	G	A	.	.	MAF_USDA=4.348
NC_035077.1	711	.	T	G	.	.	MAF_USDA=38.69
NC_035077.1	735	.	A	C	.	.	MAF_USDA=1.639
NC_035077.1	761	.	G	A	.	.	MAF_USDA=1.639
NC_035077.1	778	.	T	C	.	.	MAF_USDA=2.459
NC_035077.1	786	.	G	T	.	.	MAF_INRAE=5.263;MAF_USDA=7.377
NC_035077.1	787	.	A	T	.	.	MAF_USDA=38.69
NC_035077.1	809	.	T	G	.	.	MAF_INRAE=3.797;MAF_USDA=4.098
NC_035077.1	846	.	C	T	.	.	MAF_INRAE=5.263
NC_035077.1	870	.	C	A	.	.	MAF_INRAE=11.667;MAF_USDA=2.353
NC_035077.1	874	.	T	A	.	.	MAF_INRAE=11.667;MAF_USDA=2.976
NC_035077.1	909	.	T	G	.	.	MAF_USDA=23.913
NC_035077.1	1009	.	G	T	.	.	MAF_INRAE=25.0;MAF_USDA=19.565
NC_035077.1	1128	.	A	C	.	.	MAF_INRAE=11.667;MAF_USDA=2.41
NC_035077.1	1129	.	T	G	.	.	MAF_USDA=10.843
NC_035077.1	1203	.	T	A	.	.	MAF_USDA=4.348
NC_035077.1	1204	.	A	G	.	.	MAF_USDA=4.348
NC_035077.1	1209	.	T	G	.	.	MAF_INRAE=24.051;MAF_USDA=19.048
NC_035077.1	1211	.	C	T	.	.	MAF_USDA=2.459
NC_035077.1	1243	.	C	A	.	.	MAF_USDA=1.639
NC_035077.1	1267	.	A	G	.	.	MAF_INRAE=24.167;MAF_USDA=18.452
NC_035077.1	1274	.	C	T	.	.	MAF_INRAE=23.418;MAF_USDA=16.667
NC_035077.1	1278	.	C	A	.	.	MAF_USDA=38.095
NC_035077.1	1292	.	C	T	.	.	MAF_USDA=1.639
NC_035077.1	1306	.	C	T	.	.	MAF_USDA=3.279
NC_035077.1	1316	.	C	T	.	.	MAF_USDA=38.095
NC_035077.1	1365	.	C	T	.	.	MAF_USDA=3.279
NC_035077.1	1393	.	C	A	.	.	MAF_USDA=21.739
NC_035077.1	1438	.	A	G	.	.	MAF_USDA=3.279
NC_035077.1	1454	.	C	A	.	.	MAF_INRAE=8.333;MAF_USDA=2.381
NC_035077.1	1498	.	G	T	.	.	MAF_INRAE=5.833
NC_035077.1	1647	.	T	C	.	.	MAF_USDA=17.391
NC_035077.1	1649	.	G	A	.	.	MAF_USDA=21.739
NC_035077.1	1682	.	A	G	.	.	MAF_USDA=2.459
NC_035077.1	1706	.	C	G	.	.	MAF_INRAE=18.333
NC_035077.1	1747	.	T	C	.	.	MAF_INRAE=22.152;MAF_USDA=14.286
NC_035077.1	1865	.	T	C	.	.	MAF_USDA=3.279
NC_035077.1	1886	.	G	T	.	.	MAF_USDA=38.824
NC_035077.1	1891	.	C	T	.	.	MAF_INRAE=4.43;MAF_USDA=5.882
NC_035077.1	1892	.	A	G	.	.	MAF_USDA=12.353
NC_035077.1	1893	.	A	G	.	.	MAF_USDA=7.059
NC_035077.1	1911	.	C	T	.	.	MAF_USDA=2.353
NC_035077.1	1925	.	C	T	.	.	MAF_USDA=22.353
NC_035077.1	1996	.	A	T,G	.	.	MAF_INRAE=15.789
NC_035077.1	2006	.	A	T	.	.	MAF_INRAE=26.582;MAF_USDA=20.588
NC_035077.1	2062	.	T	C	.	.	MAF_INRAE=15.19;MAF_USDA=4.706
NC_035077.1	2063	.	T	G	.	.	MAF_USDA=1.639
NC_035077.1	2067	.	T	G	.	.	MAF_USDA=1.639
NC_035077.1	2127	.	C	T	.	.	MAF_INRAE=27.215;MAF_USDA=21.687
NC_035077.1	2151	.	A	G	.	.	MAF_INRAE=27.848;MAF_USDA=22.289
NC_035077.1	2161	.	T	C	.	.	MAF_INRAE=27.848;MAF_USDA=22.289
NC_035077.1	2194	.	G	A	.	.	MAF_INRAE=27.215;MAF_USDA=26.471
NC_035077.1	2312	.	T	A	.	.	MAF_INRAE=27.215;MAF_USDA=9.836
NC_035077.1	2313	.	A	G	.	.	MAF_USDA=25.882
NC_035077.1	2314	.	T	C	.	.	MAF_USDA=4.918
NC_035077.1	2333	.	C	A	.	.	MAF_INRAE=24.051;MAF_USDA=11.176
NC_035077.1	2374	.	T	C	.	.	MAF_INRAE=26.582;MAF_USDA=9.836
NC_035077.1	2432	.	C	T	.	.	MAF_INRAE=31.646;MAF_USDA=15.294
NC_035077.1	2494	.	G	A	.	.	MAF_INRAE=25.316;MAF_USDA=3.279
NC_035077.1	2506	.	T	C	.	.	MAF_INRAE=3.333;MAF_USDA=1.639
NC_035077.1	2533	.	C	T	.	.	MAF_INRAE=9.167;MAF_USDA=2.353
NC_035077.1	2581	.	G	A	.	.	MAF_INRAE=4.43;MAF_USDA=2.459
NC_035077.1	2601	.	G	T	.	.	MAF_INRAE=32.278;MAF_USDA=22.353
NC_035077.1	2639	.	T	C	.	.	MAF_INRAE=33.544;MAF_USDA=21.765
NC_035077.1	2684	.	C	G	.	.	MAF_USDA=3.279
NC_035077.1	2704	.	G	C	.	.	MAF_INRAE=4.43;MAF_USDA=2.459
NC_035077.1	2717	.	C	G	.	.	MAF_USDA=26.471
NC_035077.1	2743	.	C	A	.	.	MAF_USDA=27.647
NC_035077.1	2744	.	C	A	.	.	MAF_INRAE=3.797;MAF_USDA=2.459
NC_035077.1	2811	.	G	C	.	.	MAF_INRAE=23.418;MAF_USDA=15.882
NC_035077.1	2830	.	T	G	.	.	MAF_INRAE=4.43;MAF_USDA=4.706
NC_035077.1	2831	.	G	T	.	.	MAF_INRAE=4.167;MAF_USDA=4.706
NC_035077.1	2834	.	G	A	.	.	MAF_INRAE=4.167;MAF_USDA=4.706
NC_035077.1	2838	.	G	C	.	.	MAF_INRAE=23.418;MAF_USDA=17.647
NC_035077.1	2849	.	C	G	.	.	MAF_INRAE=27.215;MAF_USDA=10.656
NC_035077.1	2856	.	A	G	.	.	MAF_INRAE=4.43;MAF_USDA=4.706
NC_035077.1	2887	.	G	T	.	.	MAF_INRAE=4.43;MAF_USDA=4.706
NC_035077.1	2907	.	A	G	.	.	MAF_INRAE=4.43;MAF_USDA=4.706
NC_035077.1	2937	.	G	A	.	.	MAF_USDA=5.294
NC_035077.1	2969	.	T	A	.	.	MAF_INRAE=43.038;MAF_USDA=17.059
NC_035077.1	2987	.	T	C	.	.	MAF_INRAE=3.165
NC_035077.1	2996	.	G	A	.	.	MAF_USDA=1.639
NC_035077.1	3001	.	C	T	.	.	MAF_USDA=1.639
NC_035077.1	3002	.	A	T	.	.	MAF_INRAE=4.43;MAF_USDA=5.294
NC_035077.1	3050	.	G	A	.	.	MAF_USDA=3.279
NC_035077.1	3067	.	T	C	.	.	MAF_INRAE=4.43;MAF_USDA=4.706
NC_035077.1	3089	.	A	T	.	.	MAF_USDA=4.118
NC_035077.1	3094	.	T	C	.	.	MAF_INRAE=4.43;MAF_USDA=5.294
NC_035077.1	3166	.	C	T	.	.	MAF_USDA=11.176
NC_035077.1	3173	.	G	A	.	.	MAF_INRAE=15.789
NC_035077.1	3216	.	A	T	.	.	MAF_INRAE=3.797;MAF_USDA=41.765
NC_035077.1	3221	.	A	G	.	.	MAF_USDA=47.059
NC_035077.1	3284	.	C	T	.	.	MAF_INRAE=44.304;MAF_USDA=17.059
NC_035077.1	3298	.	G	C	.	.	MAF_USDA=47.059
NC_035077.1	3370	.	T	C	.	.	MAF_USDA=47.059
NC_035077.1	3371	.	A	G	.	.	MAF_INRAE=4.167;MAF_USDA=5.294
NC_035077.1	3376	.	C	G	.	.	MAF_USDA=10.588
NC_035077.1	3382	.	C	T	.	.	MAF_INRAE=4.43;MAF_USDA=5.294
NC_035077.1	3403	.	G	T	.	.	MAF_INRAE=4.43;MAF_USDA=5.294
NC_035077.1	3441	.	G	A	.	.	MAF_USDA=2.459
NC_035077.1	3443	.	C	A	.	.	MAF_USDA=1.639
NC_035077.1	3468	.	C	T	.	.	MAF_USDA=2.459
NC_035077.1	3472	.	G	A	.	.	MAF_INRAE=4.43;MAF_USDA=5.294
NC_035077.1	3500	.	T	C	.	.	MAF_INRAE=3.797;MAF_USDA=4.706
NC_035077.1	3542	.	C	A	.	.	MAF_INRAE=3.333;MAF_USDA=1.639
NC_035077.1	3543	.	C	A	.	.	MAF_INRAE=3.333;MAF_USDA=1.639
NC_035077.1	3618	.	C	T	.	.	MAF_INRAE=9.167;MAF_USDA=2.353
NC_035077.1	3619	.	G	A	.	.	MAF_USDA=1.639
NC_035077.1	3702	.	C	T	.	.	MAF_USDA=1.639
NC_035077.1	3735	.	C	T	.	.	MAF_USDA=6.25
NC_035077.1	3739	.	G	A	.	.	MAF_USDA=16.667
NC_035077.1	3783	.	A	T	.	.	MAF_INRAE=3.797
NC_035077.1	3792	.	G	T	.	.	MAF_INRAE=27.215;MAF_USDA=8.197
NC_035077.1	3799	.	G	A	.	.	MAF_USDA=2.353
NC_035077.1	3846	.	G	A	.	.	MAF_INRAE=31.646;MAF_USDA=32.353
NC_035077.1	3868	.	C	A	.	.	MAF_USDA=4.167
NC_035077.1	3899	.	G	A	.	.	MAF_USDA=46.471
NC_035077.1	3912	.	T	A	.	.	MAF_INRAE=39.167;MAF_USDA=14.706
NC_035077.1	3946	.	C	T	.	.	MAF_USDA=16.667
NC_035077.1	3962	.	C	G	.	.	MAF_INRAE=31.667
NC_035077.1	3980	.	G	A	.	.	MAF_INRAE=26.582;MAF_USDA=3.279
NC_035077.1	3982	.	A	C	.	.	MAF_INRAE=3.797;MAF_USDA=4.118
NC_035077.1	3986	.	T	C	.	.	MAF_INRAE=16.667;MAF_USDA=32.941
NC_035077.1	4030	.	C	T	.	.	MAF_INRAE=3.333;MAF_USDA=12.5
NC_035077.1	4048	.	G	A	.	.	MAF_USDA=6.25
NC_035077.1	4079	.	C	T	.	.	MAF_USDA=1.667
NC_035077.1	4136	.	A	G	.	.	MAF_USDA=47.059
NC_035077.1	4157	.	G	A	.	.	MAF_USDA=4.706
NC_035077.1	4166	.	C	A	.	.	MAF_USDA=5.294
NC_035077.1	4299	.	A	C	.	.	MAF_USDA=4.348
NC_035077.1	4307	.	C	A	.	.	MAF_USDA=15.06
NC_035077.1	4310	.	C	T	.	.	MAF_USDA=17.391
NC_035077.1	4319	.	G	T	.	.	MAF_USDA=6.522
NC_035077.1	4347	.	C	T	.	.	MAF_USDA=8.696
NC_035077.1	4779	.	G	A	.	.	MAF_INRAE=5.263;MAF_USDA=14.583
NC_035077.1	4809	.	A	T	.	.	MAF_USDA=6.25
NC_035077.1	4852	.	G	C	.	.	MAF_USDA=4.167
NC_035077.1	4907	.	C	G	.	.	MAF_INRAE=21.053;MAF_USDA=4.706
NC_035077.1	4912	.	A	G	.	.	MAF_INRAE=5.263;MAF_USDA=7.377
NC_035077.1	4953	.	A	G	.	.	MAF_USDA=47.059
NC_035077.1	4958	.	G	A	.	.	MAF_INRAE=5.263;MAF_USDA=5.294
NC_035077.1	4968	.	G	T	.	.	MAF_INRAE=5.263;MAF_USDA=5.294
NC_035077.1	4969	.	T	G	.	.	MAF_USDA=5.294
NC_035077.1	4977	.	A	T	.	.	MAF_INRAE=29.114;MAF_USDA=23.529
NC_035077.1	5017	.	A	T	.	.	MAF_INRAE=5.263;MAF_USDA=7.377
NC_035077.1	5020	.	C	T	.	.	MAF_INRAE=16.456
NC_035077.1	5024	.	G	A	.	.	MAF_USDA=4.706
NC_035077.1	5033	.	A	C	.	.	MAF_INRAE=4.43;MAF_USDA=5.294
NC_035077.1	5034	.	G	A	.	.	MAF_INRAE=4.167;MAF_USDA=4.706
NC_035077.1	5055	.	G	T	.	.	MAF_INRAE=4.43;MAF_USDA=5.294
NC_035077.1	5056	.	A	G	.	.	MAF_INRAE=4.167;MAF_USDA=5.294
NC_035077.1	5073	.	C	G	.	.	MAF_USDA=4.167
NC_035077.1	5123	.	A	G	.	.	MAF_INRAE=3.797;MAF_USDA=7.647
NC_035077.1	5188	.	T	G	.	.	MAF_INRAE=5.263;MAF_USDA=4.098
NC_035077.1	5195	.	A	C	.	.	MAF_INRAE=4.43;MAF_USDA=5.294
NC_035077.1	5197	.	A	T	.	.	MAF_INRAE=10.833;MAF_USDA=12.941
NC_035077.1	5200	.	C	T	.	.	MAF_INRAE=10.833;MAF_USDA=5.738
NC_035077.1	5212	.	A	G	.	.	MAF_USDA=1.639
NC_035077.1	5214	.	C	A	.	.	MAF_INRAE=15.833;MAF_USDA=7.647
NC_035077.1	5217	.	C	G	.	.	MAF_INRAE=36.667;MAF_USDA=16.471
NC_035077.1	5223	.	A	G	.	.	MAF_INRAE=44.167;MAF_USDA=30.588
NC_035077.1	5247	.	T	C	.	.	MAF_INRAE=37.5;MAF_USDA=16.471
NC_035077.1	5257	.	C	T	.	.	MAF_USDA=2.353
NC_035077.1	5263	.	G	A	.	.	MAF_INRAE=17.5
NC_035077.1	5269	.	G	A	.	.	MAF_INRAE=17.5
NC_035077.1	5350	.	T	C	.	.	MAF_INRAE=3.333;MAF_USDA=25.0
NC_035077.1	5365	.	T	A	.	.	MAF_INRAE=30.38;MAF_USDA=10.417
NC_035077.1	5389	.	A	T	.	.	MAF_INRAE=3.333;MAF_USDA=48.824
NC_035077.1	5394	.	G	C	.	.	MAF_USDA=15.882
NC_035077.1	5396	.	A	C	.	.	MAF_INRAE=31.646;MAF_USDA=11.765
NC_035077.1	5401	.	T	G	.	.	MAF_INRAE=31.646;MAF_USDA=11.765
NC_035077.1	5402	.	T	A	.	.	MAF_INRAE=3.333;MAF_USDA=29.167
NC_035077.1	5437	.	C	T	.	.	MAF_INRAE=35.443;MAF_USDA=35.882
NC_035077.1	5474	.	C	T	.	.	MAF_INRAE=4.43;MAF_USDA=5.882
NC_035077.1	5516	.	A	G	.	.	MAF_INRAE=4.43;MAF_USDA=8.235
NC_035077.1	5549	.	T	G	.	.	MAF_INRAE=3.333;MAF_USDA=41.765
NC_035077.1	5584	.	T	C	.	.	MAF_USDA=7.647
NC_035077.1	5594	.	T	A	.	.	MAF_USDA=6.557
NC_035077.1	5610	.	T	C	.	.	MAF_USDA=7.059
NC_035077.1	5611	.	C	A	.	.	MAF_INRAE=23.418;MAF_USDA=48.824
NC_035077.1	5631	.	C	A	.	.	MAF_USDA=16.471
NC_035077.1	5650	.	G	T	.	.	MAF_INRAE=3.333;MAF_USDA=12.295
NC_035077.1	5676	.	T	G	.	.	MAF_INRAE=24.051;MAF_USDA=44.706
NC_035077.1	5680	.	G	A	.	.	MAF_USDA=10.417
NC_035077.1	5686	.	C	G	.	.	MAF_USDA=3.279
NC_035077.1	5705	.	T	C	.	.	MAF_INRAE=39.873;MAF_USDA=24.118
NC_035077.1	5714	.	C	T	.	.	MAF_USDA=10.656
NC_035077.1	5731	.	G	A	.	.	MAF_USDA=1.639
NC_035077.1	5875	.	T	G	.	.	MAF_INRAE=30.38;MAF_USDA=22.941
NC_035077.1	5880	.	T	G	.	.	MAF_USDA=5.882
NC_035077.1	5910	.	T	G	.	.	MAF_INRAE=5.263;MAF_USDA=14.118
NC_035077.1	5966	.	T	C	.	.	MAF_INRAE=4.43;MAF_USDA=12.5
NC_035077.1	6114	.	G	C	.	.	MAF_USDA=18.75
NC_035077.1	6141	.	T	G	.	.	MAF_INRAE=25.949;MAF_USDA=6.548
NC_035077.1	6191	.	A	G	.	.	MAF_INRAE=29.114;MAF_USDA=20.833
NC_035077.1	6193	.	T	G	.	.	MAF_INRAE=34.167;MAF_USDA=20.833
NC_035077.1	6261	.	C	T	.	.	MAF_INRAE=5.263;MAF_USDA=2.459
NC_035077.1	6273	.	A	G	.	.	MAF_INRAE=5.263;MAF_USDA=6.557
NC_035077.1	6276	.	C	A	.	.	MAF_USDA=1.639
NC_035077.1	6285	.	C	A	.	.	MAF_USDA=1.639
NC_035077.1	6306	.	G	C	.	.	MAF_INRAE=17.089;MAF_USDA=30.357
NC_035077.1	6326	.	T	C	.	.	MAF_INRAE=25.316
NC_035077.1	6336	.	A	C	.	.	MAF_INRAE=4.43;MAF_USDA=24.405
NC_035077.1	6339	.	G	A	.	.	MAF_USDA=4.762
NC_035077.1	6393	.	G	A	.	.	MAF_USDA=6.548
NC_035077.1	6409	.	G	A	.	.	MAF_INRAE=30.38;MAF_USDA=25.0
NC_035077.1	6458	.	A	C	.	.	MAF_INRAE=4.43;MAF_USDA=11.905
NC_035077.1	6485	.	G	C	.	.	MAF_USDA=5.357
NC_035077.1	6495	.	G	A	.	.	MAF_INRAE=3.797
NC_035077.1	6506	.	A	T	.	.	MAF_INRAE=25.949;MAF_USDA=7.059
NC_035077.1	6549	.	A	C	.	.	MAF_USDA=5.294
NC_035077.1	6553	.	C	A	.	.	MAF_INRAE=22.785;MAF_USDA=42.353
NC_035077.1	6556	.	T	A	.	.	MAF_INRAE=5.0;MAF_USDA=15.882
NC_035077.1	6563	.	T	C	.	.	MAF_INRAE=7.895;MAF_USDA=5.294
NC_035077.1	6568	.	A	T	.	.	MAF_INRAE=3.333;MAF_USDA=1.639
NC_035077.1	6582	.	T	G	.	.	MAF_INRAE=23.684;MAF_USDA=10.417
NC_035077.1	6583	.	A	C	.	.	MAF_USDA=22.917
NC_035077.1	6586	.	T	A	.	.	MAF_USDA=6.25
NC_035077.1	6647	.	A	C	.	.	MAF_USDA=10.417
NC_035077.1	6658	.	G	T	.	.	MAF_USDA=5.294
NC_035077.1	6698	.	T	C	.	.	MAF_USDA=27.059
NC_035077.1	9088	.	A	T	.	.	MAF_INRAE=10.526
NC_035077.1	9103	.	G	A	.	.	MAF_INRAE=10.526
NC_035077.1	9153	.	A	G	.	.	MAF_INRAE=10.526
NC_035077.1	9195	.	G	A	.	.	MAF_USDA=2.083
NC_035077.1	9204	.	G	T	.	.	MAF_USDA=4.167
NC_035077.1	9219	.	C	T	.	.	MAF_USDA=4.918
NC_035077.1	9260	.	G	T	.	.	MAF_USDA=2.459
NC_035077.1	9301	.	G	T	.	.	MAF_USDA=6.25
NC_035077.1	9306	.	A	T	.	.	MAF_USDA=27.083
NC_035077.1	9323	.	A	G	.	.	MAF_USDA=7.377
NC_035077.1	9327	.	A	G	.	.	MAF_USDA=1.639
NC_035077.1	9360	.	A	G	.	.	MAF_USDA=18.75
NC_035077.1	9364	.	A	T	.	.	MAF_USDA=4.167
NC_035077.1	9450	.	C	G	.	.	MAF_USDA=26.471
NC_035077.1	9463	.	A	G	.	.	MAF_USDA=17.059
NC_035077.1	9473	.	G	C	.	.	MAF_USDA=14.118
NC_035077.1	9569	.	T	C	.	.	MAF_USDA=1.639
NC_035077.1	9670	.	G	A	.	.	MAF_USDA=5.294
NC_035077.1	9699	.	G	T	.	.	MAF_USDA=2.459
NC_035077.1	9720	.	T	G	.	.	MAF_USDA=3.333
NC_035077.1	11260	.	A	T	.	.	MAF_USDA=6.25
NC_035077.1	11272	.	C	A	.	.	MAF_USDA=2.5
NC_035077.1	11286	.	C	G	.	.	MAF_USDA=1.667
NC_035077.1	11304	.	T	G	.	.	MAF_USDA=20.833
NC_035077.1	11339	.	T	G	.	.	MAF_INRAE=5.263;MAF_USDA=29.412
NC_035077.1	11357	.	A	T	.	.	MAF_INRAE=10.526;MAF_USDA=6.557
NC_035077.1	11386	.	A	T	.	.	MAF_USDA=20.833
NC_035077.1	11387	.	T	A	.	.	MAF_USDA=20.833
NC_035077.1	11389	.	T	C	.	.	MAF_USDA=1.667
NC_035077.1	11394	.	T	A	.	.	MAF_INRAE=44.737;MAF_USDA=17.857
NC_035077.1	11398	.	A	T	.	.	MAF_USDA=1.667
NC_035077.1	11420	.	A	C	.	.	MAF_INRAE=25.949;MAF_USDA=1.639
NC_035077.1	11450	.	G	T	.	.	MAF_USDA=3.279
NC_035077.1	11484	.	G	C	.	.	MAF_INRAE=16.456;MAF_USDA=30.0
NC_035077.1	11663	.	C	A	.	.	MAF_INRAE=7.595;MAF_USDA=28.235
NC_035077.1	11690	.	G	A	.	.	MAF_USDA=6.471
NC_035077.1	11694	.	C	T	.	.	MAF_INRAE=25.949;MAF_USDA=1.639
NC_035077.1	11872	.	C	T	.	.	MAF_USDA=3.279
NC_035077.1	11898	.	A	G	.	.	MAF_USDA=1.639
NC_035077.1	11902	.	T	C	.	.	MAF_USDA=20.833
NC_035077.1	11916	.	A	C	.	.	MAF_INRAE=26.582;MAF_USDA=10.656
NC_035077.1	11936	.	T	A	.	.	MAF_INRAE=5.263;MAF_USDA=7.377
NC_035077.1	12066	.	A	C	.	.	MAF_USDA=25.294
NC_035077.1	12067	.	G	T	.	.	MAF_INRAE=15.789
NC_035077.1	12166	.	T	A	.	.	MAF_INRAE=5.263;MAF_USDA=8.197
NC_035077.1	12259	.	C	T	.	.	MAF_USDA=18.75
NC_035077.1	12616	.	T	A	.	.	MAF_USDA=14.583
NC_035077.1	12637	.	G	T	.	.	MAF_USDA=16.667
NC_035077.1	12677	.	A	C	.	.	MAF_USDA=16.667
NC_035077.1	12678	.	A	C	.	.	MAF_USDA=31.25
NC_035077.1	12735	.	C	A	.	.	MAF_USDA=14.583
NC_035077.1	12758	.	T	C	.	.	MAF_USDA=10.0
NC_035077.1	12770	.	G	T	.	.	MAF_INRAE=2.632;MAF_USDA=4.167
NC_035077.1	12800	.	T	C	.	.	MAF_USDA=1.639
NC_035077.1	12832	.	T	C	.	.	MAF_USDA=20.588
NC_035077.1	12847	.	G	A	.	.	MAF_INRAE=5.263;MAF_USDA=5.738
NC_035077.1	12872	.	C	T	.	.	MAF_USDA=2.459
NC_035077.1	12895	.	C	T	.	.	MAF_USDA=10.0
NC_035077.1	12910	.	G	A	.	.	MAF_USDA=1.765
NC_035077.1	12948	.	C	A	.	.	MAF_USDA=1.639
NC_035077.1	12972	.	T	C	.	.	MAF_INRAE=25.316;MAF_USDA=7.647
NC_035077.1	12973	.	C	A	.	.	MAF_USDA=21.176
NC_035077.1	12977	.	G	T	.	.	MAF_INRAE=15.823;MAF_USDA=10.0
NC_035077.1	12993	.	T	C	.	.	MAF_USDA=1.639
NC_035077.1	13014	.	C	A	.	.	MAF_USDA=2.353
NC_035077.1	13028	.	T	A	.	.	MAF_USDA=1.639
NC_035077.1	13043	.	G	A	.	.	MAF_USDA=1.639
NC_035077.1	13075	.	A	C	.	.	MAF_INRAE=27.215;MAF_USDA=31.176
NC_035077.1	13121	.	A	G	.	.	MAF_USDA=1.639
NC_035077.1	13126	.	C	G	.	.	MAF_USDA=1.639
NC_035077.1	13187	.	T	A	.	.	MAF_INRAE=5.263
NC_035077.1	13229	.	T	C	.	.	MAF_USDA=18.824
NC_035077.1	13254	.	A	G	.	.	MAF_USDA=18.235
NC_035077.1	13259	.	A	T	.	.	MAF_USDA=19.412
NC_035077.1	13263	.	T	C	.	.	MAF_USDA=19.412
NC_035077.1	13264	.	G	A	.	.	MAF_USDA=19.412
NC_035077.1	13267	.	A	G	.	.	MAF_USDA=19.412
NC_035077.1	13268	.	C	T	.	.	MAF_USDA=19.412
NC_035077.1	13276	.	G	A	.	.	MAF_USDA=20.588
NC_035077.1	13331	.	T	A	.	.	MAF_USDA=20.588
NC_035077.1	13371	.	C	T	.	.	MAF_INRAE=15.789
NC_035077.1	13393	.	T	G	.	.	MAF_INRAE=3.333;MAF_USDA=2.083
NC_035077.1	13413	.	A	C	.	.	MAF_INRAE=5.263;MAF_USDA=14.118
NC_035077.1	13422	.	G	T	.	.	MAF_USDA=1.639
NC_035077.1	13485	.	T	A	.	.	MAF_USDA=16.471
NC_035077.1	13508	.	G	A	.	.	MAF_INRAE=38.333;MAF_USDA=2.083
NC_035077.1	13517	.	G	A	.	.	MAF_USDA=5.882
NC_035077.1	13527	.	C	A	.	.	MAF_USDA=2.459
NC_035077.1	13589	.	G	T	.	.	MAF_USDA=3.279
NC_035077.1	13682	.	T	A	.	.	MAF_USDA=1.667
NC_035077.1	13688	.	C	A	.	.	MAF_USDA=4.167
NC_035077.1	13704	.	T	C	.	.	MAF_USDA=24.096
NC_035077.1	13957	.	A	G	.	.	MAF_USDA=8.333
NC_035077.1	13972	.	C	T	.	.	MAF_USDA=4.167
NC_035077.1	13994	.	C	T	.	.	MAF_USDA=4.167
NC_035077.1	13998	.	C	G	.	.	MAF_USDA=6.25
NC_035077.1	14003	.	T	C	.	.	MAF_USDA=47.917
NC_035077.1	14036	.	A	G	.	.	MAF_USDA=2.083
NC_035077.1	14059	.	T	A	.	.	MAF_INRAE=42.105;MAF_USDA=17.059
NC_035077.1	14107	.	G	A	.	.	MAF_INRAE=30.0
NC_035077.1	14127	.	A	T	.	.	MAF_INRAE=17.089;MAF_USDA=4.706
NC_035077.1	14143	.	G	T	.	.	MAF_USDA=2.459
NC_035077.1	14186	.	A	T	.	.	MAF_USDA=1.639
NC_035077.1	14301	.	G	A	.	.	MAF_USDA=2.5
NC_035077.1	14322	.	C	T	.	.	MAF_USDA=8.333
NC_035077.1	14361	.	A	C	.	.	MAF_USDA=8.197
NC_035077.1	14362	.	G	A	.	.	MAF_USDA=4.918
NC_035077.1	14373	.	C	A	.	.	MAF_USDA=16.667
NC_035077.1	14374	.	G	A	.	.	MAF_USDA=16.667
NC_035077.1	14375	.	T	C	.	.	MAF_USDA=6.471
NC_035077.1	14435	.	G	A	.	.	MAF_INRAE=2.632
NC_035077.1	14472	.	T	G	.	.	MAF_USDA=8.197
NC_035077.1	14473	.	G	T	.	.	MAF_USDA=1.639
NC_035077.1	14476	.	A	T	.	.	MAF_USDA=1.639
NC_035077.1	14490	.	C	A	.	.	MAF_USDA=1.639
NC_035077.1	14491	.	G	A	.	.	MAF_USDA=1.639
NC_035077.1	14510	.	G	A	.	.	MAF_USDA=18.235
NC_035077.1	14512	.	T	G	.	.	MAF_USDA=24.118
NC_035077.1	14517	.	C	A	.	.	MAF_USDA=2.459
NC_035077.1	14518	.	A	G	.	.	MAF_USDA=2.459
NC_035077.1	14561	.	C	T	.	.	MAF_USDA=4.706
NC_035077.1	14562	.	C	A	.	.	MAF_USDA=7.647
NC_035077.1	14698	.	G	T	.	.	MAF_USDA=1.639
NC_035077.1	14699	.	T	C	.	.	MAF_USDA=4.706
NC_035077.1	14784	.	A	G	.	.	MAF_INRAE=45.833;MAF_USDA=44.706
NC_035077.1	14799	.	T	C	.	.	MAF_INRAE=36.667;MAF_USDA=26.471
NC_035077.1	14801	.	C	T	.	.	MAF_USDA=2.459
NC_035077.1	14814	.	T	A	.	.	MAF_INRAE=36.667;MAF_USDA=27.059
NC_035077.1	14827	.	T	C	.	.	MAF_INRAE=15.0
NC_035077.1	14917	.	G	T	.	.	MAF_USDA=5.294
NC_035077.1	14946	.	A	C	.	.	MAF_USDA=2.459
NC_035077.1	14947	.	A	C	.	.	MAF_USDA=20.833
NC_035077.1	14948	.	G	T	.	.	MAF_USDA=20.833
NC_035077.1	14973	.	C	T	.	.	MAF_INRAE=48.333;MAF_USDA=30.0
NC_035077.1	15006	.	A	G	.	.	MAF_INRAE=2.5;MAF_USDA=17.059
NC_035077.1	15019	.	T	C	.	.	MAF_INRAE=3.333;MAF_USDA=5.882
NC_035077.1	15040	.	G	A	.	.	MAF_INRAE=32.5;MAF_USDA=17.213
NC_035077.1	15056	.	A	T	.	.	MAF_USDA=6.25
NC_035077.1	15080	.	G	A	.	.	MAF_INRAE=15.833;MAF_USDA=4.706
NC_035077.1	15182	.	C	T	.	.	MAF_USDA=4.918
NC_035077.1	15245	.	G	C	.	.	MAF_USDA=28.824
NC_035077.1	15345	.	A	T	.	.	MAF_USDA=2.459
NC_035077.1	15398	.	G	A	.	.	MAF_INRAE=16.667;MAF_USDA=8.824
NC_035077.1	15410	.	G	A	.	.	MAF_USDA=3.571
NC_035077.1	15427	.	G	A	.	.	MAF_INRAE=31.667;MAF_USDA=18.452
NC_035077.1	15446	.	T	G	.	.	MAF_USDA=1.639
NC_035077.1	15469	.	C	T	.	.	MAF_INRAE=7.5;MAF_USDA=4.348
NC_035077.1	15543	.	T	G	.	.	MAF_USDA=23.913
NC_035077.1	15578	.	A	C	.	.	MAF_USDA=22.561
NC_035077.1	15653	.	A	G	.	.	MAF_INRAE=9.167;MAF_USDA=16.265
NC_035077.1	15685	.	G	A	.	.	MAF_INRAE=38.333;MAF_USDA=17.857
NC_035077.1	15697	.	C	T	.	.	MAF_INRAE=15.0;MAF_USDA=30.357
NC_035077.1	15715	.	T	C	.	.	MAF_USDA=1.639
NC_035077.1	15788	.	G	A	.	.	MAF_USDA=1.639
NC_035077.1	15877	.	G	T	.	.	MAF_USDA=23.913
NC_035077.1	15898	.	C	A	.	.	MAF_USDA=4.348
NC_035077.1	15923	.	G	A	.	.	MAF_USDA=9.836
NC_035077.1	15966	.	C	G	.	.	MAF_USDA=1.639
NC_035077.1	15980	.	C	T	.	.	MAF_USDA=3.279
NC_035077.1	16015	.	G	T	.	.	MAF_USDA=14.286
NC_035077.1	16026	.	A	C	.	.	MAF_INRAE=44.167;MAF_USDA=19.643
NC_035077.1	16044	.	T	G	.	.	MAF_USDA=4.098
NC_035077.1	16145	.	T	A	.	.	MAF_INRAE=9.167;MAF_USDA=14.458
NC_035077.1	16146	.	C	A	.	.	MAF_INRAE=15.833;MAF_USDA=22.289
NC_035077.1	16193	.	G	A	.	.	MAF_USDA=1.639
NC_035077.1	16212	.	T	A	.	.	MAF_INRAE=9.167;MAF_USDA=1.786
NC_035077.1	16226	.	C	A	.	.	MAF_USDA=2.459
NC_035077.1	16364	.	A	G	.	.	MAF_USDA=4.918
NC_035077.1	16381	.	G	A	.	.	MAF_USDA=1.639
NC_035077.1	16383	.	C	T	.	.	MAF_USDA=5.738
NC_035077.1	16384	.	G	A	.	.	MAF_USDA=2.459
NC_035077.1	16400	.	C	G	.	.	MAF_INRAE=36.667;MAF_USDA=28.261
NC_035077.1	16401	.	T	G	.	.	MAF_INRAE=36.667;MAF_USDA=28.261
NC_035077.1	16405	.	A	G	.	.	MAF_INRAE=36.667;MAF_USDA=28.261
NC_035077.1	16422	.	G	T	.	.	MAF_INRAE=36.667;MAF_USDA=29.167
NC_035077.1	16561	.	C	A	.	.	MAF_USDA=15.294
NC_035077.1	16572	.	A	C	.	.	MAF_USDA=21.765
NC_035077.1	16611	.	C	T	.	.	MAF_USDA=3.279
NC_035077.1	16646	.	T	G	.	.	MAF_USDA=16.393
NC_035077.1	16661	.	C	T	.	.	MAF_INRAE=50.0;MAF_USDA=15.663
NC_035077.1	16739	.	G	C	.	.	MAF_USDA=19.412
NC_035077.1	16757	.	G	T	.	.	MAF_USDA=5.738
NC_035077.1	16772	.	C	A	.	.	MAF_USDA=2.459
NC_035077.1	16829	.	C	T	.	.	MAF_USDA=17.647
NC_035077.1	16977	.	C	A	.	.	MAF_INRAE=30.833;MAF_USDA=22.024
NC_035077.1	17004	.	G	A	.	.	MAF_USDA=3.333
NC_035077.1	17059	.	G	A	.	.	MAF_USDA=7.5
NC_035077.1	17061	.	A	T	.	.	MAF_USDA=3.333
NC_035077.1	17105	.	C	T	.	.	MAF_INRAE=3.333;MAF_USDA=3.333
NC_035077.1	17121	.	G	A	.	.	MAF_USDA=1.724
NC_035077.1	17137	.	A	G	.	.	MAF_INRAE=35.0;MAF_USDA=18.675
NC_035077.1	17138	.	A	C	.	.	MAF_INRAE=35.0;MAF_USDA=18.675
NC_035077.1	17143	.	T	A	.	.	MAF_INRAE=34.167;MAF_USDA=8.197
NC_035077.1	17190	.	A	T	.	.	MAF_USDA=8.197
NC_035077.1	17214	.	T	C	.	.	MAF_USDA=3.279
NC_035077.1	17400	.	A	G	.	.	MAF_USDA=13.115
NC_035077.1	17404	.	C	T	.	.	MAF_USDA=3.279
NC_035077.1	17420	.	A	G	.	.	MAF_USDA=1.639
NC_035077.1	17566	.	A	G	.	.	MAF_INRAE=21.667;MAF_USDA=31.176
NC_035077.1	17568	.	T	C	.	.	MAF_USDA=4.118
NC_035077.1	17577	.	C	G	.	.	MAF_USDA=14.583
NC_035077.1	17578	.	T	G	.	.	MAF_USDA=9.836
NC_035077.1	17589	.	G	A	.	.	MAF_USDA=6.522
NC_035077.1	17594	.	C	T	.	.	MAF_INRAE=36.667;MAF_USDA=10.843
NC_035077.1	17601	.	G	C	.	.	MAF_INRAE=10.0;MAF_USDA=13.043
NC_035077.1	17625	.	G	A	.	.	MAF_INRAE=19.167
NC_035077.1	17628	.	T	C	.	.	MAF_INRAE=12.5
NC_035077.1	17633	.	G	T	.	.	MAF_INRAE=1.667
NC_035077.1	17646	.	C	A	.	.	MAF_USDA=13.636
NC_035077.1	17660	.	A	G	.	.	MAF_USDA=4.545
NC_035077.1	17682	.	T	C	.	.	MAF_INRAE=15.833
NC_035077.1	17713	.	C	A	.	.	MAF_INRAE=34.167
NC_035077.1	17784	.	G	T	.	.	MAF_USDA=6.897
NC_035077.1	17786	.	T	G	.	.	MAF_USDA=6.034
NC_035077.1	17837	.	G	A	.	.	MAF_USDA=13.043
NC_035077.1	17873	.	A	G	.	.	MAF_INRAE=30.0;MAF_USDA=2.459
NC_035077.1	17881	.	C	T	.	.	MAF_USDA=4.098
NC_035077.1	17938	.	G	A	.	.	MAF_USDA=1.667
NC_035077.1	17953	.	C	T	.	.	MAF_USDA=3.333
NC_035077.1	17978	.	C	T	.	.	MAF_USDA=30.952
NC_035077.1	17979	.	G	A	.	.	MAF_USDA=3.279
NC_035077.1	18008	.	A	G	.	.	MAF_USDA=4.098
NC_035077.1	18031	.	T	A	.	.	MAF_USDA=35.976
NC_035077.1	18070	.	A	C	.	.	MAF_INRAE=35.0;MAF_USDA=16.667
NC_035077.1	18088	.	C	T	.	.	MAF_USDA=4.762
NC_035077.1	18103	.	T	G	.	.	MAF_USDA=47.619
NC_035077.1	18126	.	C	T	.	.	MAF_USDA=3.659
NC_035077.1	18218	.	A	C	.	.	MAF_USDA=1.667
NC_035077.1	18252	.	G	A	.	.	MAF_USDA=35.366
NC_035077.1	18261	.	A	T	.	.	MAF_USDA=8.197
NC_035077.1	18291	.	G	T	.	.	MAF_USDA=3.279
NC_035077.1	18362	.	G	T	.	.	MAF_USDA=3.279
NC_035077.1	18377	.	A	G	.	.	MAF_USDA=27.976
NC_035077.1	18430	.	T	A	.	.	MAF_USDA=6.557
NC_035077.1	18431	.	G	A	.	.	MAF_USDA=6.557
NC_035077.1	18476	.	A	G	.	.	MAF_USDA=13.115
NC_035077.1	18482	.	G	A	.	.	MAF_USDA=9.836
NC_035077.1	18596	.	G	A	.	.	MAF_USDA=6.522
NC_035077.1	18608	.	C	T	.	.	MAF_USDA=13.115
NC_035077.1	18622	.	C	T	.	.	MAF_USDA=38.095
NC_035077.1	18654	.	G	A	.	.	MAF_USDA=8.197
NC_035077.1	18721	.	C	A	.	.	MAF_USDA=36.905
NC_035077.1	18722	.	A	G	.	.	MAF_USDA=19.565
NC_035077.1	18750	.	A	G	.	.	MAF_USDA=28.571
NC_035077.1	18758	.	G	A	.	.	MAF_INRAE=15.833
NC_035077.1	18869	.	A	G	.	.	MAF_USDA=39.157
NC_035077.1	18890	.	A	G	.	.	MAF_USDA=38.095
NC_035077.1	18905	.	G	T	.	.	MAF_USDA=3.279
NC_035077.1	18917	.	G	T	.	.	MAF_USDA=1.639
NC_035077.1	18995	.	T	C	.	.	MAF_USDA=3.279
NC_035077.1	19001	.	C	T	.	.	MAF_USDA=38.69
NC_035077.1	19071	.	G	A	.	.	MAF_USDA=39.286
NC_035077.1	19082	.	G	A	.	.	MAF_USDA=14.754
NC_035077.1	19113	.	T	C	.	.	MAF_USDA=7.377
NC_035077.1	19148	.	A	C	.	.	MAF_USDA=4.098
NC_035077.1	19167	.	C	A	.	.	MAF_INRAE=36.667;MAF_USDA=23.529
NC_035077.1	19189	.	A	G	.	.	MAF_USDA=11.475
NC_035077.1	19209	.	A	G	.	.	MAF_USDA=10.656
NC_035077.1	19215	.	A	G	.	.	MAF_USDA=10.0
NC_035077.1	19264	.	A	G	.	.	MAF_INRAE=15.0
NC_035077.1	19296	.	A	G	.	.	MAF_USDA=10.656
NC_035077.1	19341	.	A	C	.	.	MAF_USDA=7.377
NC_035077.1	19384	.	T	C	.	.	MAF_USDA=39.412
NC_035077.1	19435	.	G	A	.	.	MAF_INRAE=35.0;MAF_USDA=25.882
NC_035077.1	19504	.	T	C	.	.	MAF_INRAE=10.833
NC_035077.1	19530	.	G	T	.	.	MAF_INRAE=11.667
NC_035077.1	19544	.	T	C	.	.	MAF_USDA=38.824
NC_035077.1	19579	.	T	C	.	.	MAF_USDA=5.294
NC_035077.1	19585	.	T	C	.	.	MAF_USDA=4.918
NC_035077.1	19590	.	G	A	.	.	MAF_USDA=3.279
NC_035077.1	19616	.	C	A	.	.	MAF_USDA=5.738
NC_035077.1	19723	.	A	G	.	.	MAF_USDA=12.295
NC_035077.1	19731	.	T	G	.	.	MAF_USDA=13.115
NC_035077.1	19735	.	G	C	.	.	MAF_USDA=12.295
NC_035077.1	19738	.	A	C	.	.	MAF_USDA=13.115
NC_035077.1	19745	.	C	G	.	.	MAF_USDA=13.115
NC_035077.1	19753	.	G	A	.	.	MAF_USDA=8.824
NC_035077.1	19767	.	T	A	.	.	MAF_USDA=1.639
NC_035077.1	19778	.	T	C	.	.	MAF_USDA=8.197
NC_035077.1	19810	.	T	G	.	.	MAF_USDA=37.647
NC_035077.1	19838	.	G	T	.	.	MAF_USDA=1.639
NC_035077.1	19841	.	G	A	.	.	MAF_USDA=1.639
NC_035077.1	19942	.	C	A	.	.	MAF_USDA=6.557
NC_035077.1	19953	.	A	C	.	.	MAF_USDA=30.0
NC_035077.1	19959	.	A	C	.	.	MAF_USDA=1.639
NC_035077.1	19963	.	T	G	.	.	MAF_USDA=24.118
NC_035077.1	19993	.	T	A	.	.	MAF_USDA=1.724
NC_035077.1	20011	.	C	T	.	.	MAF_USDA=1.695
NC_035077.1	20012	.	A	T	.	.	MAF_USDA=4.167
NC_035077.1	20032	.	A	C	.	.	MAF_USDA=5.085
NC_035077.1	20057	.	A	G	.	.	MAF_USDA=10.241
NC_035077.1	20116	.	A	T	.	.	MAF_USDA=1.695
NC_035077.1	20142	.	A	T	.	.	MAF_USDA=5.932
NC_035077.1	20156	.	C	T	.	.	MAF_USDA=1.695
NC_035077.1	20157	.	A	G	.	.	MAF_USDA=1.695
NC_035077.1	20159	.	G	A	.	.	MAF_USDA=3.39
NC_035077.1	20172	.	G	A	.	.	MAF_USDA=30.723
NC_035077.1	20173	.	A	G	.	.	MAF_USDA=30.723
NC_035077.1	20184	.	G	A	.	.	MAF_USDA=3.614
NC_035077.1	20203	.	A	G	.	.	MAF_USDA=30.12
NC_035077.1	20270	.	C	T	.	.	MAF_USDA=29.518
NC_035077.1	20376	.	C	T	.	.	MAF_USDA=4.098
NC_035077.1	20400	.	C	G	.	.	MAF_INRAE=35.0;MAF_USDA=30.0
NC_035077.1	20408	.	T	C	.	.	MAF_USDA=36.471
NC_035077.1	20409	.	T	C	.	.	MAF_USDA=36.471
NC_035077.1	20412	.	T	A	.	.	MAF_USDA=2.459
NC_035077.1	20431	.	C	T	.	.	MAF_USDA=1.639
NC_035077.1	20458	.	C	T	.	.	MAF_USDA=4.098
NC_035077.1	20482	.	G	A	.	.	MAF_USDA=12.353
NC_035077.1	20501	.	G	C	.	.	MAF_USDA=3.279
NC_035077.1	20561	.	C	T	.	.	MAF_USDA=37.059
NC_035077.1	20573	.	G	T	.	.	MAF_USDA=1.639
NC_035077.1	20619	.	T	C	.	.	MAF_USDA=1.639
NC_035077.1	20621	.	G	A	.	.	MAF_USDA=1.639
NC_035077.1	20773	.	A	G	.	.	MAF_USDA=3.279
NC_035077.1	20800	.	T	A	.	.	MAF_INRAE=5.263;MAF_USDA=3.279
NC_035077.1	20802	.	C	T	.	.	MAF_USDA=7.647
NC_035077.1	20803	.	G	A	.	.	MAF_INRAE=43.038;MAF_USDA=14.118
NC_035077.1	20811	.	C	A	.	.	MAF_INRAE=5.263;MAF_USDA=3.279
NC_035077.1	20816	.	A	G	.	.	MAF_USDA=13.529
NC_035077.1	20892	.	C	A	.	.	MAF_INRAE=5.696;MAF_USDA=36.471
NC_035077.1	20906	.	G	A	.	.	MAF_USDA=2.083
NC_035077.1	20947	.	C	T	.	.	MAF_INRAE=5.696;MAF_USDA=34.118
NC_035077.1	20958	.	G	T	.	.	MAF_INRAE=4.43;MAF_USDA=27.059
NC_035077.1	21066	.	C	A	.	.	MAF_INRAE=5.696;MAF_USDA=35.294
NC_035077.1	21078	.	G	A	.	.	MAF_INRAE=5.263;MAF_USDA=5.738
NC_035077.1	21094	.	C	T	.	.	MAF_USDA=5.738
NC_035077.1	21117	.	G	A	.	.	MAF_USDA=11.176
NC_035077.1	21125	.	A	T	.	.	MAF_INRAE=12.025;MAF_USDA=44.706
NC_035077.1	21137	.	T	A	.	.	MAF_USDA=4.118
NC_035077.1	21144	.	A	C	.	.	MAF_USDA=5.738
NC_035077.1	21145	.	G	A	.	.	MAF_INRAE=5.263;MAF_USDA=3.279
NC_035077.1	21161	.	T	C	.	.	MAF_INRAE=5.696;MAF_USDA=37.647
NC_035077.1	21273	.	T	C	.	.	MAF_USDA=10.833
NC_035077.1	21365	.	C	G	.	.	MAF_USDA=42.353
NC_035077.1	21430	.	T	C	.	.	MAF_USDA=1.639
NC_035077.1	21433	.	T	G	.	.	MAF_USDA=10.656
NC_035077.1	21436	.	A	T	.	.	MAF_USDA=11.667
NC_035077.1	21437	.	C	T	.	.	MAF_USDA=10.833
NC_035077.1	21453	.	T	A	.	.	MAF_INRAE=7.895;MAF_USDA=31.25
NC_035077.1	21460	.	T	A	.	.	MAF_USDA=22.917
NC_035077.1	21473	.	G	A	.	.	MAF_USDA=29.167
NC_035077.1	21475	.	G	A	.	.	MAF_USDA=4.167
NC_035077.1	21483	.	T	C	.	.	MAF_USDA=4.167
NC_035077.1	22041	.	C	T	.	.	MAF_USDA=4.348
NC_035077.1	22045	.	A	G	.	.	MAF_USDA=3.39
NC_035077.1	22049	.	A	G	.	.	MAF_USDA=3.39
NC_035077.1	22051	.	C	T	.	.	MAF_USDA=3.39
NC_035077.1	22052	.	A	T	.	.	MAF_USDA=2.542
NC_035077.1	22055	.	A	G	.	.	MAF_USDA=5.085
NC_035077.1	22060	.	C	T	.	.	MAF_USDA=6.78
NC_035077.1	22068	.	A	G	.	.	MAF_USDA=4.237
NC_035077.1	22071	.	A	T	.	.	MAF_USDA=2.542
NC_035077.1	22075	.	T	C	.	.	MAF_USDA=1.695
NC_035077.1	22089	.	C	T	.	.	MAF_USDA=4.167
NC_035077.1	22093	.	A	G	.	.	MAF_USDA=4.167
NC_035077.1	22203	.	C	T	.	.	MAF_USDA=1.639
NC_035077.1	22212	.	C	T	.	.	MAF_USDA=8.333
NC_035077.1	22240	.	A	T	.	.	MAF_USDA=1.667
NC_035077.1	22268	.	A	T	.	.	MAF_USDA=10.656
NC_035077.1	22269	.	G	C	.	.	MAF_USDA=10.656
NC_035077.1	22289	.	C	T	.	.	MAF_USDA=10.0
NC_035077.1	22291	.	A	G	.	.	MAF_USDA=20.833
NC_035077.1	22349	.	C	T	.	.	MAF_USDA=43.902
NC_035077.1	22399	.	C	T	.	.	MAF_USDA=34.756
NC_035077.1	22424	.	T	A	.	.	MAF_USDA=9.091
NC_035077.1	22439	.	A	T	.	.	MAF_INRAE=26.316;MAF_USDA=5.294
NC_035077.1	22445	.	T	C	.	.	MAF_INRAE=5.263
NC_035077.1	22452	.	G	C	.	.	MAF_USDA=4.098
NC_035077.1	22584	.	A	T	.	.	MAF_USDA=9.524
NC_035077.1	22622	.	G	A	.	.	MAF_USDA=10.0
NC_035077.1	22638	.	C	G	.	.	MAF_USDA=11.765
NC_035077.1	22659	.	G	C	.	.	MAF_USDA=12.5
NC_035077.1	22674	.	T	C	.	.	MAF_USDA=10.0
NC_035077.1	22704	.	T	C	.	.	MAF_USDA=1.639
NC_035077.1	22831	.	A	C	.	.	MAF_INRAE=12.025;MAF_USDA=25.882
NC_035077.1	22838	.	T	C	.	.	MAF_INRAE=10.759;MAF_USDA=26.23
NC_035077.1	22845	.	A	C	.	.	MAF_USDA=13.529
NC_035077.1	22846	.	C	T	.	.	MAF_USDA=1.639
NC_035077.1	22848	.	A	G	.	.	MAF_INRAE=16.667
NC_035077.1	22872	.	G	A	.	.	MAF_INRAE=6.329;MAF_USDA=19.672
NC_035077.1	22881	.	C	A	.	.	MAF_INRAE=11.392;MAF_USDA=26.471
NC_035077.1	22924	.	A	T	.	.	MAF_USDA=5.738
NC_035077.1	22959	.	C	A	.	.	MAF_USDA=3.279
NC_035077.1	23038	.	G	A	.	.	MAF_USDA=1.639
NC_035077.1	23051	.	A	G	.	.	MAF_USDA=4.098
NC_035077.1	23101	.	T	G	.	.	MAF_INRAE=17.5;MAF_USDA=33.333
NC_035077.1	23107	.	T	C	.	.	MAF_USDA=3.279
NC_035077.1	23116	.	G	T	.	.	MAF_USDA=3.279
NC_035077.1	23122	.	T	A	.	.	MAF_INRAE=5.263;MAF_USDA=2.459
NC_035077.1	23161	.	A	G	.	.	MAF_INRAE=29.747;MAF_USDA=28.824
NC_035077.1	23189	.	A	G	.	.	MAF_INRAE=5.263;MAF_USDA=2.459
NC_035077.1	23205	.	C	T	.	.	MAF_INRAE=10.759;MAF_USDA=28.689
NC_035077.1	23245	.	T	A	.	.	MAF_INRAE=15.823;MAF_USDA=4.098
NC_035077.1	23254	.	C	A	.	.	MAF_INRAE=5.263;MAF_USDA=2.459
NC_035077.1	23272	.	G	A	.	.	MAF_INRAE=30.38;MAF_USDA=28.824
NC_035077.1	23298	.	T	C	.	.	MAF_INRAE=7.595;MAF_USDA=23.77
NC_035077.1	23310	.	T	C	.	.	MAF_USDA=3.279
NC_035077.1	23321	.	A	C	.	.	MAF_INRAE=9.494;MAF_USDA=27.869
NC_035077.1	23361	.	C	A	.	.	MAF_INRAE=40.506;MAF_USDA=33.333
NC_035077.1	23383	.	G	A	.	.	MAF_USDA=3.279
NC_035077.1	23418	.	G	A	.	.	MAF_INRAE=41.772;MAF_USDA=45.882
NC_035077.1	23426	.	G	C	.	.	MAF_USDA=4.098
NC_035077.1	23468	.	C	G	.	.	MAF_INRAE=5.263;MAF_USDA=2.459
NC_035077.1	23481	.	A	T	.	.	MAF_INRAE=5.263;MAF_USDA=5.738
NC_035077.1	23510	.	A	C	.	.	MAF_INRAE=29.114;MAF_USDA=22.941
NC_035077.1	23534	.	G	T	.	.	MAF_INRAE=5.263;MAF_USDA=5.738
NC_035077.1	23539	.	A	C	.	.	MAF_USDA=10.656
NC_035077.1	23540	.	C	T	.	.	MAF_INRAE=32.5
NC_035077.1	23611	.	T	G	.	.	MAF_USDA=2.459
NC_035077.1	23636	.	G	T	.	.	MAF_USDA=3.279
NC_035077.1	23639	.	A	G	.	.	MAF_INRAE=10.759
NC_035077.1	23644	.	G	T	.	.	MAF_USDA=1.639
NC_035077.1	23666	.	G	A	.	.	MAF_INRAE=41.667;MAF_USDA=33.333
NC_035077.1	23683	.	A	T	.	.	MAF_INRAE=10.759;MAF_USDA=27.049
NC_035077.1	23684	.	T	C	.	.	MAF_USDA=4.098
NC_035077.1	23718	.	T	C	.	.	MAF_INRAE=12.658;MAF_USDA=31.148
NC_035077.1	23833	.	G	A	.	.	MAF_USDA=6.25
NC_035077.1	23838	.	A	G	.	.	MAF_USDA=1.639
NC_035077.1	23847	.	G	A	.	.	MAF_USDA=30.588
NC_035077.1	23865	.	T	C	.	.	MAF_USDA=20.833
NC_035077.1	24048	.	A	G	.	.	MAF_USDA=7.059
NC_035077.1	24049	.	T	A	.	.	MAF_USDA=8.333
NC_035077.1	24051	.	G	C	.	.	MAF_USDA=8.333
NC_035077.1	24052	.	C	A	.	.	MAF_USDA=1.639
NC_035077.1	24054	.	T	C	.	.	MAF_USDA=8.333
NC_035077.1	24193	.	T	A	.	.	MAF_INRAE=10.759;MAF_USDA=29.508
NC_035077.1	24203	.	C	G	.	.	MAF_USDA=3.279
NC_035077.1	24250	.	T	G	.	.	MAF_INRAE=41.139;MAF_USDA=47.059
NC_035077.1	24267	.	A	T	.	.	MAF_USDA=2.459
NC_035077.1	24272	.	C	T	.	.	MAF_USDA=10.417
NC_035077.1	24288	.	A	G	.	.	MAF_USDA=3.279
NC_035077.1	24333	.	A	C	.	.	MAF_USDA=11.765
NC_035077.1	24342	.	G	C	.	.	MAF_INRAE=6.329;MAF_USDA=9.836
NC_035077.1	24348	.	G	T	.	.	MAF_INRAE=10.759;MAF_USDA=22.131
NC_035077.1	24349	.	T	A	.	.	MAF_INRAE=7.5;MAF_USDA=22.951
NC_035077.1	24374	.	A	T	.	.	MAF_USDA=11.765
NC_035077.1	24379	.	A	G	.	.	MAF_USDA=20.833
NC_035077.1	24403	.	C	T	.	.	MAF_USDA=1.639
NC_035077.1	24450	.	G	A	.	.	MAF_INRAE=5.263;MAF_USDA=2.459
NC_035077.1	24469	.	A	G	.	.	MAF_USDA=1.639
NC_035077.1	24473	.	C	T	.	.	MAF_INRAE=10.759;MAF_USDA=22.131
NC_035077.1	24515	.	C	G	.	.	MAF_INRAE=5.263;MAF_USDA=2.459
NC_035077.1	24523	.	A	T	.	.	MAF_INRAE=6.329
NC_035077.1	24543	.	A	G	.	.	MAF_INRAE=29.747;MAF_USDA=43.75
NC_035077.1	24572	.	C	T	.	.	MAF_INRAE=41.772
NC_035077.1	24579	.	C	G	.	.	MAF_USDA=3.279
NC_035077.1	24632	.	A	G	.	.	MAF_USDA=38.235
NC_035077.1	24657	.	C	G	.	.	MAF_USDA=2.353
NC_035077.1	24684	.	T	G	.	.	MAF_USDA=23.77
NC_035077.1	24720	.	C	A	.	.	MAF_INRAE=15.789
NC_035077.1	24727	.	C	T	.	.	MAF_USDA=1.639
NC_035077.1	24741	.	A	T	.	.	MAF_INRAE=4.167;MAF_USDA=22.131
NC_035077.1	24763	.	T	G	.	.	MAF_USDA=9.016
NC_035077.1	24770	.	G	A	.	.	MAF_INRAE=5.263;MAF_USDA=2.459
NC_035077.1	24798	.	T	G	.	.	MAF_USDA=9.016
NC_035077.1	24799	.	T	G	.	.	MAF_USDA=1.639
NC_035077.1	24825	.	C	A	.	.	MAF_INRAE=5.263;MAF_USDA=3.529
NC_035077.1	24828	.	G	A	.	.	MAF_USDA=3.279
NC_035077.1	24830	.	G	T	.	.	MAF_USDA=2.459
NC_035077.1	24850	.	T	C	.	.	MAF_USDA=26.471
NC_035077.1	24851	.	G	A	.	.	MAF_USDA=17.647
NC_035077.1	24862	.	T	C	.	.	MAF_USDA=12.295
NC_035077.1	24867	.	C	A	.	.	MAF_USDA=1.639
NC_035077.1	24873	.	G	T	.	.	MAF_USDA=11.176
NC_035077.1	24883	.	T	C	.	.	MAF_USDA=14.118
NC_035077.1	24884	.	G	A	.	.	MAF_USDA=14.118
NC_035077.1	24897	.	T	C	.	.	MAF_USDA=11.585
NC_035077.1	24937	.	C	T	.	.	MAF_USDA=16.071
NC_035077.1	24938	.	G	A	.	.	MAF_USDA=5.0
NC_035077.1	24939	.	G	T	.	.	MAF_USDA=8.333
NC_035077.1	24949	.	T	C	.	.	MAF_USDA=4.918
NC_035077.1	24950	.	G	A	.	.	MAF_USDA=4.918
NC_035077.1	24963	.	T	C	.	.	MAF_USDA=5.294
NC_035077.1	25014	.	T	A	.	.	MAF_USDA=16.471
NC_035077.1	25030	.	G	T	.	.	MAF_USDA=1.639
NC_035077.1	25043	.	A	T	.	.	MAF_USDA=40.588
NC_035077.1	25222	.	G	T	.	.	MAF_INRAE=15.789;MAF_USDA=18.852
NC_035077.1	25276	.	A	T	.	.	MAF_USDA=2.353
NC_035077.1	25279	.	G	A	.	.	MAF_USDA=31.176
NC_035077.1	25303	.	C	T	.	.	MAF_USDA=6.25
NC_035077.1	25354	.	T	A	.	.	MAF_USDA=6.25
NC_035077.1	25380	.	C	T	.	.	MAF_USDA=41.667
NC_035077.1	26907	.	A	C	.	.	MAF_USDA=18.235
NC_035077.1	26980	.	T	A	.	.	MAF_USDA=4.706
NC_035077.1	27107	.	C	T	.	.	MAF_USDA=8.197
NC_035077.1	27113	.	T	C	.	.	MAF_USDA=8.235
NC_035077.1	27121	.	G	T	.	.	MAF_INRAE=9.167
NC_035077.1	27122	.	A	T	.	.	MAF_USDA=4.098
NC_035077.1	27131	.	T	C	.	.	MAF_USDA=20.0
NC_035077.1	27160	.	G	C	.	.	MAF_USDA=3.279
NC_035077.1	27188	.	A	T	.	.	MAF_USDA=5.738
NC_035077.1	27193	.	T	A	.	.	MAF_USDA=10.833
NC_035077.1	27264	.	T	A	.	.	MAF_USDA=20.833
NC_035077.1	27335	.	A	T	.	.	MAF_USDA=22.917
NC_035077.1	27385	.	A	T	.	.	MAF_USDA=13.115
NC_035077.1	27401	.	T	A	.	.	MAF_USDA=18.824
NC_035077.1	27504	.	T	A	.	.	MAF_USDA=1.639
NC_035077.1	27531	.	C	T	.	.	MAF_USDA=17.391
NC_035077.1	27545	.	A	G	.	.	MAF_USDA=20.833
NC_035077.1	27614	.	G	A	.	.	MAF_USDA=41.304
NC_035077.1	27636	.	ACACCAC	ACACCAA	.	.	MAF_USDA=41.667
NC_035077.1	27771	.	A	G	.	.	MAF_USDA=29.167
NC_035077.1	27819	.	T	C	.	.	MAF_USDA=33.333
NC_035077.1	32245	.	A	G	.	.	MAF_USDA=22.917
NC_035077.1	32409	.	C	T	.	.	MAF_USDA=12.5
NC_035077.1	32437	.	T	C	.	.	MAF_USDA=10.417
NC_035077.1	32459	.	A	G	.	.	MAF_USDA=41.667
NC_035077.1	32467	.	A	G	.	.	MAF_USDA=14.583
NC_035077.1	32515	.	T	C	.	.	MAF_INRAE=1.667
NC_035077.1	32526	.	T	C	.	.	MAF_INRAE=1.667
NC_035077.1	32529	.	C	T	.	.	MAF_INRAE=1.667
NC_035077.1	32623	.	A	G	.	.	MAF_USDA=39.583
NC_035077.1	32632	.	T	C	.	.	MAF_USDA=12.5
NC_035077.1	32633	.	T	G	.	.	MAF_USDA=25.0
NC_035077.1	32641	.	C	T	.	.	MAF_USDA=4.918
NC_035077.1	32643	.	T	C	.	.	MAF_USDA=20.588
NC_035077.1	32646	.	C	T	.	.	MAF_USDA=22.353
NC_035077.1	32685	.	G	A	.	.	MAF_USDA=24.706
NC_035077.1	32694	.	T	C	.	.	MAF_USDA=6.25
NC_035077.1	32698	.	T	A	.	.	MAF_USDA=16.667
NC_035077.1	32700	.	A	C	.	.	MAF_USDA=16.667
NC_035077.1	32744	.	G	A	.	.	MAF_USDA=20.588
NC_035077.1	32848	.	A	G	.	.	MAF_INRAE=7.595;MAF_USDA=21.176
NC_035077.1	32897	.	G	A	.	.	MAF_INRAE=24.684;MAF_USDA=45.882
NC_035077.1	33069	.	C	T	.	.	MAF_USDA=1.765
NC_035077.1	33109	.	A	C	.	.	MAF_USDA=1.724
NC_035077.1	33467	.	G	A	.	.	MAF_USDA=12.5
NC_035077.1	33519	.	T	G	.	.	MAF_USDA=48.824
NC_035077.1	33545	.	A	C	.	.	MAF_USDA=47.647
NC_035077.1	33553	.	T	C	.	.	MAF_USDA=1.639
NC_035077.1	33568	.	C	T	.	.	MAF_USDA=47.647
NC_035077.1	33650	.	G	A	.	.	MAF_INRAE=15.789
NC_035077.1	33723	.	T	G	.	.	MAF_INRAE=48.734;MAF_USDA=39.412
NC_035077.1	33794	.	C	T	.	.	MAF_USDA=1.639
NC_035077.1	33797	.	G	T	.	.	MAF_INRAE=20.886;MAF_USDA=31.765
NC_035077.1	33812	.	C	A	.	.	MAF_INRAE=5.263;MAF_USDA=12.353
NC_035077.1	33814	.	A	C	.	.	MAF_USDA=1.639
NC_035077.1	33826	.	G	T	.	.	MAF_INRAE=8.861;MAF_USDA=45.882
NC_035077.1	33836	.	G	A	.	.	MAF_USDA=4.706
NC_035077.1	34073	.	A	G	.	.	MAF_INRAE=36.842;MAF_USDA=45.833
NC_035077.1	34268	.	C	A	.	.	MAF_USDA=31.765
NC_035077.1	34467	.	T	A	.	.	MAF_USDA=1.667
NC_035077.1	34489	.	A	C	.	.	MAF_USDA=6.667
NC_035077.1	34501	.	T	A	.	.	MAF_INRAE=36.842;MAF_USDA=48.824
NC_035077.1	34503	.	T	A	.	.	MAF_USDA=46.471
NC_035077.1	34506	.	C	A	.	.	MAF_USDA=45.294
NC_035077.1	34513	.	A	C	.	.	MAF_INRAE=36.842;MAF_USDA=47.059
NC_035077.1	34518	.	A	C	.	.	MAF_USDA=6.557
NC_035077.1	34520	.	A	G	.	.	MAF_INRAE=8.228;MAF_USDA=21.176
NC_035077.1	34522	.	G	A	.	.	MAF_INRAE=5.0;MAF_USDA=21.765
NC_035077.1	34530	.	A	T	.	.	MAF_USDA=2.353
NC_035077.1	34588	.	G	C	.	.	MAF_INRAE=24.051;MAF_USDA=46.471
NC_035077.1	34612	.	C	T	.	.	MAF_INRAE=24.051;MAF_USDA=44.118
NC_035077.1	34619	.	C	A	.	.	MAF_INRAE=15.789
NC_035077.1	34672	.	A	G	.	.	MAF_USDA=49.412
NC_035077.1	34678	.	T	A	.	.	MAF_USDA=49.412
NC_035077.1	34693	.	C	T	.	.	MAF_USDA=48.361
NC_035077.1	34732	.	T	C	.	.	MAF_USDA=17.059
NC_035077.1	34735	.	T	C	.	.	MAF_USDA=14.754
NC_035077.1	34749	.	C	T	.	.	MAF_INRAE=23.418;MAF_USDA=48.824
NC_035077.1	34750	.	A	G	.	.	MAF_INRAE=19.167;MAF_USDA=48.235
NC_035077.1	34813	.	C	T	.	.	MAF_INRAE=20.0;MAF_USDA=49.412
NC_035077.1	34827	.	C	T	.	.	MAF_USDA=4.918
NC_035077.1	34852	.	C	T	.	.	MAF_USDA=3.279
NC_035077.1	34874	.	G	T	.	.	MAF_INRAE=19.167;MAF_USDA=47.647
NC_035077.1	34879	.	G	A	.	.	MAF_INRAE=2.5;MAF_USDA=22.353
NC_035077.1	34889	.	C	T	.	.	MAF_USDA=25.0
NC_035077.1	34928	.	T	C	.	.	MAF_USDA=4.918
NC_035077.1	34940	.	A	G	.	.	MAF_USDA=8.197
NC_035077.1	34946	.	T	C	.	.	MAF_USDA=40.0
NC_035077.1	34969	.	C	T	.	.	MAF_USDA=5.294
NC_035077.1	34977	.	A	T	.	.	MAF_USDA=15.294
NC_035077.1	34998	.	T	A	.	.	MAF_INRAE=3.333;MAF_USDA=22.353
NC_035077.1	35006	.	C	T	.	.	MAF_USDA=12.5
NC_035077.1	35010	.	C	T	.	.	MAF_USDA=48.824
NC_035077.1	35013	.	T	G	.	.	MAF_INRAE=3.333;MAF_USDA=21.765
NC_035077.1	35014	.	A	C	.	.	MAF_INRAE=17.5
NC_035077.1	35018	.	T	C	.	.	MAF_INRAE=3.333;MAF_USDA=21.765
NC_035077.1	35024	.	A	T	.	.	MAF_INRAE=3.333;MAF_USDA=21.765
NC_035077.1	35025	.	A	T	.	.	MAF_USDA=45.294
NC_035077.1	35043	.	T	A	.	.	MAF_USDA=46.471
NC_035077.1	35044	.	A	T	.	.	MAF_USDA=47.917
NC_035077.1	35091	.	A	C	.	.	MAF_USDA=3.279
NC_035077.1	35099	.	C	T	.	.	MAF_INRAE=16.667;MAF_USDA=25.595
NC_035077.1	35106	.	A	C	.	.	MAF_USDA=3.279
NC_035077.1	35115	.	G	T	.	.	MAF_INRAE=3.333;MAF_USDA=4.098
NC_035077.1	35128	.	C	A	.	.	MAF_USDA=1.639
NC_035077.1	35137	.	T	G	.	.	MAF_INRAE=19.167;MAF_USDA=46.471
NC_035077.1	35178	.	C	T	.	.	MAF_USDA=48.81
NC_035077.1	35217	.	G	A	.	.	MAF_USDA=28.571
NC_035077.1	35223	.	G	A	.	.	MAF_USDA=49.405
NC_035077.1	35230	.	C	A	.	.	MAF_USDA=50.0
NC_035077.1	35235	.	G	A	.	.	MAF_USDA=23.214
NC_035077.1	35236	.	G	C	.	.	MAF_USDA=23.214
NC_035077.1	35244	.	A	T	.	.	MAF_USDA=16.667
NC_035077.1	35245	.	A	C	.	.	MAF_USDA=39.583
NC_035077.1	35291	.	G	T	.	.	MAF_USDA=48.193
NC_035077.1	35296	.	T	G	.	.	MAF_USDA=2.5
NC_035077.1	35323	.	C	T	.	.	MAF_USDA=4.167
NC_035077.1	35326	.	T	C	.	.	MAF_USDA=49.405
NC_035077.1	35422	.	T	A	.	.	MAF_INRAE=20.0;MAF_USDA=48.81
NC_035077.1	35449	.	T	G	.	.	MAF_INRAE=19.167;MAF_USDA=44.643
NC_035077.1	35489	.	T	A	.	.	MAF_INRAE=20.0;MAF_USDA=43.75
NC_035077.1	35493	.	A	G	.	.	MAF_USDA=7.5
NC_035077.1	35536	.	G	A	.	.	MAF_USDA=5.833
NC_035077.1	35558	.	G	A	.	.	MAF_USDA=6.667
NC_035077.1	35559	.	G	A	.	.	MAF_USDA=5.833
NC_035077.1	35569	.	T	G	.	.	MAF_USDA=5.833
NC_035077.1	35571	.	C	A	.	.	MAF_USDA=6.667
NC_035077.1	35572	.	A	T	.	.	MAF_USDA=6.667
NC_035077.1	35642	.	G	T	.	.	MAF_USDA=5.833
NC_035077.1	35691	.	G	C	.	.	MAF_INRAE=20.833;MAF_USDA=49.167
NC_035077.1	35723	.	A	T	.	.	MAF_USDA=19.048
NC_035077.1	35728	.	G	T	.	.	MAF_USDA=5.833
NC_035077.1	35743	.	A	T	.	.	MAF_USDA=24.405
NC_035077.1	35783	.	A	C	.	.	MAF_USDA=37.5
NC_035077.1	35849	.	G	A	.	.	MAF_INRAE=24.684;MAF_USDA=48.214
NC_035077.1	35884	.	C	T	.	.	MAF_INRAE=25.316;MAF_USDA=49.412
NC_035077.1	35885	.	C	T	.	.	MAF_INRAE=20.0;MAF_USDA=45.833
NC_035077.1	35889	.	C	A	.	.	MAF_USDA=4.098
NC_035077.1	35908	.	C	G	.	.	MAF_INRAE=1.667
NC_035077.1	35926	.	C	T	.	.	MAF_INRAE=25.833;MAF_USDA=41.667
NC_035077.1	35937	.	T	C	.	.	MAF_USDA=3.279
NC_035077.1	35947	.	A	C	.	.	MAF_INRAE=29.167
NC_035077.1	35995	.	T	A	.	.	MAF_USDA=16.667
NC_035077.1	36042	.	C	T	.	.	MAF_INRAE=1.667
NC_035077.1	36055	.	C	T	.	.	MAF_INRAE=1.667
NC_035077.1	36073	.	A	G	.	.	MAF_INRAE=2.5
NC_035077.1	36074	.	A	G	.	.	MAF_INRAE=4.167
NC_035077.1	36075	.	G	A	.	.	MAF_INRAE=4.167
NC_035077.1	36079	.	T	C	.	.	MAF_INRAE=2.5
NC_035077.1	36082	.	C	G	.	.	MAF_INRAE=2.5
NC_035077.1	36087	.	T	A	.	.	MAF_INRAE=1.667
NC_035077.1	36096	.	G	A	.	.	MAF_INRAE=4.167
NC_035077.1	36101	.	A	T	.	.	MAF_INRAE=21.667;MAF_USDA=16.667
NC_035077.1	36107	.	C	T	.	.	MAF_INRAE=5.0;MAF_USDA=16.667
NC_035077.1	36109	.	A	G	.	.	MAF_INRAE=29.167;MAF_USDA=33.333
NC_035077.1	36124	.	G	T	.	.	MAF_USDA=2.083
NC_035077.1	36151	.	C	T	.	.	MAF_INRAE=4.167
NC_035077.1	36159	.	A	C	.	.	MAF_INRAE=3.333
NC_035077.1	36168	.	T	C	.	.	MAF_INRAE=3.333
NC_035077.1	36175	.	T	C	.	.	MAF_INRAE=3.333
NC_035077.1	36177	.	A	G	.	.	MAF_INRAE=3.333
NC_035077.1	36183	.	C	T	.	.	MAF_USDA=12.5
NC_035077.1	36184	.	A	G	.	.	MAF_INRAE=8.333;MAF_USDA=10.417
NC_035077.1	36190	.	A	G	.	.	MAF_INRAE=4.167
NC_035077.1	36206	.	A	G	.	.	MAF_INRAE=4.167
NC_035077.1	36207	.	A	T	.	.	MAF_INRAE=4.167
NC_035077.1	36216	.	A	T	.	.	MAF_INRAE=30.833;MAF_USDA=31.25
NC_035077.1	36228	.	T	A	.	.	MAF_INRAE=4.167
NC_035077.1	36232	.	T	A	.	.	MAF_INRAE=3.333
NC_035077.1	36235	.	T	C	.	.	MAF_INRAE=31.667
NC_035077.1	36256	.	G	A	.	.	MAF_INRAE=24.167;MAF_USDA=14.583
NC_035077.1	36279	.	A	T	.	.	MAF_INRAE=6.667
NC_035077.1	36290	.	G	A	.	.	MAF_INRAE=5.833
NC_035077.1	36297	.	T	C	.	.	MAF_INRAE=22.5
NC_035077.1	36335	.	C	T	.	.	MAF_USDA=3.279
NC_035077.1	36343	.	G	A	.	.	MAF_INRAE=28.333;MAF_USDA=27.083
NC_035077.1	36368	.	A	T	.	.	MAF_INRAE=18.333;MAF_USDA=45.833
NC_035077.1	36383	.	T	A	.	.	MAF_USDA=10.656
NC_035077.1	36427	.	C	T	.	.	MAF_USDA=1.639
NC_035077.1	36511	.	T	C	.	.	MAF_USDA=24.706
NC_035077.1	37530	.	T	G	.	.	MAF_USDA=16.667
NC_035077.1	37538	.	C	A	.	.	MAF_USDA=1.695
NC_035077.1	37559	.	T	C	.	.	MAF_USDA=22.892
NC_035077.1	37595	.	G	A	.	.	MAF_INRAE=26.582;MAF_USDA=18.235
NC_035077.1	37616	.	G	A	.	.	MAF_USDA=21.176
NC_035077.1	37625	.	C	A	.	.	MAF_INRAE=25.949;MAF_USDA=16.471
NC_035077.1	37638	.	A	G	.	.	MAF_USDA=22.353
NC_035077.1	37681	.	C	T	.	.	MAF_USDA=4.098
NC_035077.1	37682	.	T	A	.	.	MAF_USDA=4.098
NC_035077.1	37683	.	A	C	.	.	MAF_USDA=4.098
NC_035077.1	37686	.	G	A	.	.	MAF_USDA=4.098
NC_035077.1	37738	.	C	T	.	.	MAF_USDA=3.279
NC_035077.1	37745	.	T	A	.	.	MAF_USDA=1.639
NC_035077.1	37790	.	G	T	.	.	MAF_INRAE=15.823;MAF_USDA=4.098
NC_035077.1	37800	.	T	A	.	.	MAF_USDA=1.639
NC_035077.1	37809	.	A	T	.	.	MAF_INRAE=29.747;MAF_USDA=7.377
NC_035077.1	37813	.	A	G	.	.	MAF_INRAE=27.848;MAF_USDA=20.0
NC_035077.1	37848	.	C	T	.	.	MAF_USDA=10.656
NC_035077.1	37855	.	G	A	.	.	MAF_USDA=3.279
NC_035077.1	37877	.	G	T	.	.	MAF_INRAE=15.823
NC_035077.1	37964	.	C	A	.	.	MAF_USDA=5.738
NC_035077.1	37989	.	G	T	.	.	MAF_INRAE=16.667;MAF_USDA=1.639
NC_035077.1	37990	.	C	T	.	.	MAF_USDA=7.647
NC_035077.1	37992	.	T	C	.	.	MAF_INRAE=3.333;MAF_USDA=6.557
NC_035077.1	38035	.	T	C	.	.	MAF_INRAE=17.089;MAF_USDA=21.176
NC_035077.1	38036	.	G	T	.	.	MAF_INRAE=15.833;MAF_USDA=23.529
NC_035077.1	38064	.	C	A	.	.	MAF_USDA=3.279
NC_035077.1	38096	.	C	T	.	.	MAF_USDA=45.833
NC_035077.1	38136	.	C	T	.	.	MAF_INRAE=26.316;MAF_USDA=50.0
NC_035077.1	38147	.	T	A	.	.	MAF_INRAE=5.263
NC_035077.1	38180	.	A	C	.	.	MAF_INRAE=31.579;MAF_USDA=45.833
NC_035077.1	38184	.	T	G	.	.	MAF_USDA=45.833
NC_035077.1	38190	.	A	C	.	.	MAF_INRAE=21.053;MAF_USDA=37.5
NC_035077.1	38197	.	A	G	.	.	MAF_USDA=37.5
NC_035077.1	38198	.	A	G	.	.	MAF_USDA=37.5
NC_035077.1	38239	.	G	T	.	.	MAF_USDA=39.583
NC_035077.1	38252	.	T	C	.	.	MAF_USDA=39.881
NC_035077.1	38289	.	A	T	.	.	MAF_INRAE=31.579;MAF_USDA=48.214
NC_035077.1	38306	.	C	G	.	.	MAF_USDA=3.571
NC_035077.1	38310	.	C	T	.	.	MAF_USDA=10.417
NC_035077.1	38376	.	G	A	.	.	MAF_INRAE=21.053;MAF_USDA=35.119
NC_035077.1	38413	.	C	T	.	.	MAF_INRAE=28.947;MAF_USDA=38.824
NC_035077.1	38463	.	C	A	.	.	MAF_INRAE=15.789
NC_035077.1	38490	.	C	T	.	.	MAF_USDA=5.294
NC_035077.1	38495	.	T	C	.	.	MAF_USDA=39.412
NC_035077.1	38501	.	G	T	.	.	MAF_USDA=38.824
NC_035077.1	38526	.	G	T	.	.	MAF_USDA=38.824
NC_035077.1	38535	.	T	A	.	.	MAF_USDA=40.0
NC_035077.1	38543	.	T	C	.	.	MAF_USDA=40.0
NC_035077.1	38567	.	T	C	.	.	MAF_USDA=50.0
NC_035077.1	38581	.	T	G	.	.	MAF_USDA=48.214
NC_035077.1	38594	.	T	G	.	.	MAF_INRAE=20.0
NC_035077.1	38595	.	G	A	.	.	MAF_INRAE=20.0
NC_035077.1	38637	.	G	A	.	.	MAF_INRAE=18.333;MAF_USDA=37.5
NC_035077.1	38638	.	G	A	.	.	MAF_USDA=5.085
NC_035077.1	38639	.	A	T	.	.	MAF_INRAE=18.333;MAF_USDA=37.5
NC_035077.1	38640	.	T	G	.	.	MAF_INRAE=18.333;MAF_USDA=37.5
NC_035077.1	38667	.	T	C	.	.	MAF_USDA=5.422
NC_035077.1	38703	.	G	C	.	.	MAF_USDA=5.932
NC_035077.1	38712	.	T	C	.	.	MAF_USDA=2.542
NC_035077.1	38718	.	A	G	.	.	MAF_INRAE=18.333;MAF_USDA=35.542
NC_035077.1	38736	.	T	C	.	.	MAF_INRAE=19.167;MAF_USDA=46.386
NC_035077.1	38782	.	A	G	.	.	MAF_USDA=20.833
NC_035077.1	38808	.	G	T	.	.	MAF_INRAE=17.5;MAF_USDA=39.157
NC_035077.1	38863	.	C	T	.	.	MAF_USDA=6.25
NC_035077.1	38877	.	C	G	.	.	MAF_INRAE=24.167;MAF_USDA=45.833
NC_035077.1	38891	.	A	G	.	.	MAF_INRAE=25.833;MAF_USDA=22.917
NC_035077.1	38895	.	T	C	.	.	MAF_INRAE=25.833;MAF_USDA=22.917
NC_035077.1	38914	.	T	C	.	.	MAF_INRAE=20.833;MAF_USDA=39.583
NC_035077.1	38915	.	G	C	.	.	MAF_USDA=39.583
NC_035077.1	38933	.	T	C	.	.	MAF_INRAE=20.833;MAF_USDA=43.75
NC_035077.1	38942	.	G	A	.	.	MAF_USDA=41.566
NC_035077.1	38945	.	C	T	.	.	MAF_USDA=4.167
NC_035077.1	38949	.	C	A	.	.	MAF_USDA=6.78
NC_035077.1	38967	.	A	G	.	.	MAF_USDA=8.475
NC_035077.1	38972	.	G	A	.	.	MAF_USDA=40.361
NC_035077.1	39007	.	T	C	.	.	MAF_USDA=6.78
NC_035077.1	39017	.	G	T	.	.	MAF_USDA=3.39
NC_035077.1	39020	.	G	A	.	.	MAF_USDA=2.542
NC_035077.1	39068	.	C	T	.	.	MAF_INRAE=19.167;MAF_USDA=48.171
NC_035077.1	39089	.	C	G	.	.	MAF_INRAE=19.167;MAF_USDA=37.5
NC_035077.1	39091	.	T	C	.	.	MAF_INRAE=20.0;MAF_USDA=41.667
NC_035077.1	39109	.	T	C	.	.	MAF_INRAE=20.833
NC_035077.1	39119	.	C	T	.	.	MAF_USDA=6.25
NC_035077.1	39124	.	C	T	.	.	MAF_USDA=6.25
NC_035077.1	39126	.	T	G	.	.	MAF_INRAE=18.333;MAF_USDA=39.583
NC_035077.1	39135	.	G	T	.	.	MAF_USDA=10.417
NC_035077.1	39143	.	G	A	.	.	MAF_USDA=43.75
NC_035077.1	39156	.	T	A	.	.	MAF_USDA=4.167
NC_035077.1	39200	.	A	C	.	.	MAF_USDA=6.024
NC_035077.1	39225	.	T	A	.	.	MAF_USDA=4.237
NC_035077.1	39259	.	A	T	.	.	MAF_INRAE=17.5;MAF_USDA=46.988
NC_035077.1	39286	.	G	A	.	.	MAF_USDA=10.417
NC_035077.1	39288	.	G	A	.	.	MAF_INRAE=17.5;MAF_USDA=40.964
NC_035077.1	39330	.	G	T	.	.	MAF_USDA=6.897
NC_035077.1	39345	.	T	C	.	.	MAF_USDA=6.25
NC_035077.1	39347	.	G	A	.	.	MAF_USDA=6.25
NC_035077.1	39386	.	G	A	.	.	MAF_INRAE=4.167;MAF_USDA=2.5
NC_035077.1	39399	.	A	G	.	.	MAF_USDA=1.639
NC_035077.1	39401	.	G	C	.	.	MAF_INRAE=21.667;MAF_USDA=45.294
NC_035077.1	39434	.	T	C	.	.	MAF_INRAE=17.5;MAF_USDA=41.071
NC_035077.1	39517	.	A	G	.	.	MAF_USDA=1.695
NC_035077.1	39555	.	C	A	.	.	MAF_INRAE=15.0;MAF_USDA=37.952
NC_035077.1	39617	.	T	A	.	.	MAF_USDA=13.043
NC_035077.1	39655	.	G	C	.	.	MAF_INRAE=17.5
NC_035077.1	39714	.	T	G	.	.	MAF_INRAE=19.62;MAF_USDA=31.176
NC_035077.1	39771	.	C	T	.	.	MAF_USDA=9.412
NC_035077.1	39779	.	A	C	.	.	MAF_INRAE=27.848;MAF_USDA=19.412
NC_035077.1	39789	.	G	T	.	.	MAF_USDA=1.639
NC_035077.1	39808	.	T	A	.	.	MAF_USDA=5.294
NC_035077.1	39816	.	A	C	.	.	MAF_USDA=2.459
NC_035077.1	39820	.	C	T	.	.	MAF_USDA=5.294
NC_035077.1	39841	.	G	C	.	.	MAF_USDA=2.459
NC_035077.1	39854	.	T	C	.	.	MAF_USDA=20.833
NC_035077.1	39862	.	C	G	.	.	MAF_INRAE=17.089;MAF_USDA=31.765
NC_035077.1	39874	.	C	T	.	.	MAF_INRAE=5.263;MAF_USDA=11.176
NC_035077.1	39910	.	A	C	.	.	MAF_INRAE=22.785;MAF_USDA=47.647
NC_035077.1	39915	.	C	T	.	.	MAF_USDA=2.459
NC_035077.1	39922	.	A	C	.	.	MAF_USDA=5.738
NC_035077.1	39927	.	A	C	.	.	MAF_INRAE=5.263;MAF_USDA=2.459
NC_035077.1	39929	.	G	A	.	.	MAF_USDA=14.706
NC_035077.1	39948	.	A	G	.	.	MAF_INRAE=5.263;MAF_USDA=11.176
NC_035077.1	39950	.	T	A	.	.	MAF_INRAE=15.833;MAF_USDA=42.353
NC_035077.1	39957	.	G	T	.	.	MAF_INRAE=24.684;MAF_USDA=8.197
NC_035077.1	39962	.	G	T	.	.	MAF_INRAE=17.089;MAF_USDA=27.059
NC_035077.1	40010	.	A	G	.	.	MAF_INRAE=5.263;MAF_USDA=6.557
NC_035077.1	40012	.	A	C	.	.	MAF_USDA=2.459
NC_035077.1	40020	.	A	T	.	.	MAF_INRAE=24.684;MAF_USDA=6.557
NC_035077.1	40031	.	G	A	.	.	MAF_INRAE=5.263;MAF_USDA=2.459
NC_035077.1	40054	.	C	T	.	.	MAF_USDA=4.706
NC_035077.1	40063	.	T	C	.	.	MAF_INRAE=27.848;MAF_USDA=40.0
NC_035077.1	40094	.	C	T	.	.	MAF_USDA=3.279
NC_035077.1	40122	.	A	T	.	.	MAF_INRAE=17.089;MAF_USDA=28.916
NC_035077.1	40151	.	C	T	.	.	MAF_INRAE=42.405;MAF_USDA=39.157
NC_035077.1	40165	.	A	G	.	.	MAF_USDA=10.169
NC_035077.1	40326	.	G	T	.	.	MAF_USDA=4.706
NC_035077.1	40356	.	A	C	.	.	MAF_INRAE=31.667
NC_035077.1	40382	.	C	T	.	.	MAF_USDA=1.639
NC_035077.1	40436	.	C	T	.	.	MAF_USDA=1.639
NC_035077.1	40470	.	T	C	.	.	MAF_INRAE=4.167
NC_035077.1	40495	.	A	G	.	.	MAF_INRAE=4.167;MAF_USDA=8.197
NC_035077.1	40592	.	C	T	.	.	MAF_USDA=3.279
NC_035077.1	40609	.	A	T	.	.	MAF_INRAE=15.19;MAF_USDA=20.833
NC_035077.1	40736	.	T	C	.	.	MAF_USDA=20.833
NC_035077.1	40764	.	CCCACGCACGG	CCCACGCACGC	.	.	MAF_USDA=31.25
NC_035077.1	40779	.	CCCACGCACGG	CCCACGCACGC	.	.	MAF_USDA=27.083
NC_035077.1	40836	.	C	T	.	.	MAF_USDA=47.917
NC_035077.1	40839	.	G	A	.	.	MAF_USDA=25.0
NC_035077.1	40931	.	T	C	.	.	MAF_INRAE=2.632
NC_035077.1	43007	.	C	A	.	.	MAF_USDA=4.167
NC_035077.1	43144	.	G	T	.	.	MAF_USDA=6.522
NC_035077.1	44657	.	A	G	.	.	MAF_USDA=8.333
NC_035077.1	44668	.	A	G	.	.	MAF_USDA=14.583
NC_035077.1	44712	.	C	T	.	.	MAF_INRAE=2.632;MAF_USDA=10.417
NC_035077.1	44735	.	C	A	.	.	MAF_INRAE=2.632;MAF_USDA=12.5
NC_035077.1	44920	.	G	C	.	.	MAF_USDA=8.333
NC_035077.1	44993	.	T	G	.	.	MAF_USDA=43.75
NC_035077.1	45017	.	T	A	.	.	MAF_USDA=8.333
NC_035077.1	45093	.	A	G	.	.	MAF_USDA=4.167
NC_035077.1	45259	.	A	C	.	.	MAF_INRAE=6.667
NC_035077.1	45260	.	A	C	.	.	MAF_INRAE=6.667
NC_035077.1	45264	.	C	A	.	.	MAF_INRAE=5.0
NC_035077.1	45289	.	A	T	.	.	MAF_INRAE=5.0
NC_035077.1	45317	.	C	T	.	.	MAF_USDA=4.918
NC_035077.1	45329	.	G	A	.	.	MAF_INRAE=4.167
NC_035077.1	45477	.	T	G	.	.	MAF_USDA=39.583
NC_035077.1	46091	.	T	G	.	.	MAF_USDA=6.557
NC_035077.1	46334	.	C	T	.	.	MAF_USDA=1.639
NC_035077.1	46453	.	A	T	.	.	MAF_USDA=9.412
NC_035077.1	46465	.	A	C	.	.	MAF_USDA=37.5
NC_035077.1	46471	.	C	T	.	.	MAF_USDA=31.25
NC_035077.1	46492	.	C	A	.	.	MAF_USDA=48.824
NC_035077.1	46504	.	C	T	.	.	MAF_USDA=8.235
NC_035077.1	46584	.	C	A	.	.	MAF_USDA=2.459
NC_035077.1	46612	.	T	C	.	.	MAF_INRAE=46.667
NC_035077.1	46622	.	T	G	.	.	MAF_USDA=1.639
NC_035077.1	46649	.	T	G	.	.	MAF_USDA=1.639
NC_035077.1	46746	.	G	A	.	.	MAF_INRAE=4.43;MAF_USDA=5.882
NC_035077.1	46801	.	C	T	.	.	MAF_USDA=1.639
NC_035077.1	46804	.	A	G	.	.	MAF_INRAE=6.329;MAF_USDA=4.918
NC_035077.1	46826	.	C	T	.	.	MAF_USDA=4.098
NC_035077.1	46877	.	C	T	.	.	MAF_USDA=2.5
NC_035077.1	46883	.	G	T	.	.	MAF_USDA=2.459
NC_035077.1	46885	.	G	C	.	.	MAF_INRAE=17.089;MAF_USDA=2.459
NC_035077.1	46887	.	C	T	.	.	MAF_USDA=1.639
NC_035077.1	46915	.	C	T	.	.	MAF_USDA=1.639
NC_035077.1	46930	.	G	T	.	.	MAF_INRAE=48.101;MAF_USDA=40.0
NC_035077.1	46962	.	C	T	.	.	MAF_INRAE=47.468;MAF_USDA=45.882
NC_035077.1	47005	.	C	T	.	.	MAF_INRAE=48.101;MAF_USDA=35.294
NC_035077.1	47039	.	G	A	.	.	MAF_INRAE=15.833
NC_035077.1	47083	.	C	T	.	.	MAF_INRAE=3.797
NC_035077.1	47133	.	A	C	.	.	MAF_INRAE=15.823;MAF_USDA=2.459
NC_035077.1	47134	.	G	A	.	.	MAF_INRAE=15.833;MAF_USDA=3.279
NC_035077.1	47142	.	A	C	.	.	MAF_INRAE=15.823;MAF_USDA=2.459
NC_035077.1	47153	.	A	C	.	.	MAF_USDA=42.353
NC_035077.1	47154	.	C	A	.	.	MAF_INRAE=46.667;MAF_USDA=42.353
NC_035077.1	47155	.	A	G	.	.	MAF_USDA=29.412
NC_035077.1	47176	.	A	G	.	.	MAF_INRAE=26.316;MAF_USDA=15.294
NC_035077.1	47188	.	A	T	.	.	MAF_USDA=11.765
NC_035077.1	47192	.	T	C	.	.	MAF_INRAE=41.772;MAF_USDA=48.824
NC_035077.1	47219	.	T	G	.	.	MAF_INRAE=36.076;MAF_USDA=41.176
NC_035077.1	47220	.	T	G	.	.	MAF_USDA=2.459
NC_035077.1	47278	.	G	A	.	.	MAF_INRAE=3.797;MAF_USDA=5.882
NC_035077.1	47282	.	A	T	.	.	MAF_USDA=12.5
NC_035077.1	47327	.	T	C	.	.	MAF_USDA=2.353
NC_035077.1	47454	.	T	G	.	.	MAF_INRAE=11.392;MAF_USDA=13.934
NC_035077.1	47458	.	A	T	.	.	MAF_USDA=3.529
NC_035077.1	47563	.	A	G	.	.	MAF_USDA=3.279
NC_035077.1	47573	.	T	C	.	.	MAF_USDA=3.279
NC_035077.1	47586	.	C	T	.	.	MAF_USDA=12.941
NC_035077.1	47595	.	G	A	.	.	MAF_INRAE=10.526;MAF_USDA=13.529
NC_035077.1	47611	.	C	A	.	.	MAF_USDA=4.167
NC_035077.1	47646	.	T	A	.	.	MAF_INRAE=4.43;MAF_USDA=8.197
NC_035077.1	47669	.	A	C	.	.	MAF_USDA=4.098
NC_035077.1	47706	.	G	A	.	.	MAF_INRAE=44.304;MAF_USDA=47.059
NC_035077.1	47780	.	T	A	.	.	MAF_USDA=2.459
NC_035077.1	47786	.	C	T	.	.	MAF_INRAE=27.215;MAF_USDA=23.529
NC_035077.1	47843	.	C	T	.	.	MAF_INRAE=29.747;MAF_USDA=15.574
NC_035077.1	47861	.	T	A	.	.	MAF_USDA=1.639
NC_035077.1	47892	.	T	A	.	.	MAF_INRAE=43.671;MAF_USDA=37.059
NC_035077.1	48063	.	T	C	.	.	MAF_INRAE=27.215;MAF_USDA=35.294
NC_035077.1	48076	.	T	C	.	.	MAF_INRAE=22.785;MAF_USDA=27.647
NC_035077.1	48207	.	C	T	.	.	MAF_USDA=20.0
NC_035077.1	48237	.	C	T	.	.	MAF_INRAE=3.165
NC_035077.1	48370	.	C	T	.	.	MAF_USDA=12.353
NC_035077.1	48384	.	T	A	.	.	MAF_USDA=3.529
NC_035077.1	48387	.	T	G	.	.	MAF_USDA=3.279
NC_035077.1	48443	.	G	A	.	.	MAF_USDA=43.75
NC_035077.1	48858	.	A	G	.	.	MAF_USDA=10.656
NC_035077.1	48872	.	T	G	.	.	MAF_USDA=13.115
NC_035077.1	49010	.	C	T	.	.	MAF_USDA=4.918
NC_035077.1	49037	.	T	C	.	.	MAF_USDA=16.471
NC_035077.1	49058	.	T	G	.	.	MAF_USDA=37.5
NC_035077.1	49078	.	T	C	.	.	MAF_USDA=13.115
NC_035077.1	49115	.	C	T	.	.	MAF_USDA=2.459
NC_035077.1	49132	.	T	A	.	.	MAF_INRAE=3.333
NC_035077.1	49133	.	C	T	.	.	MAF_INRAE=3.333
NC_035077.1	49213	.	A	T	.	.	MAF_INRAE=3.797;MAF_USDA=8.197
NC_035077.1	49221	.	C	T	.	.	MAF_USDA=20.833
NC_035077.1	49230	.	C	T	.	.	MAF_USDA=20.833
NC_035077.1	49235	.	ACCCC	ACCCT	.	.	MAF_USDA=22.917
NC_035077.1	49248	.	C	T	.	.	MAF_USDA=16.667
NC_035077.1	49250	.	T	C	.	.	MAF_USDA=14.583
NC_035077.1	49282	.	C	A	.	.	MAF_INRAE=2.5
NC_035077.1	49345	.	G	A	.	.	MAF_USDA=2.941
NC_035077.1	49419	.	C	T	.	.	MAF_INRAE=15.789
NC_035077.1	49465	.	C	G	.	.	MAF_INRAE=27.848;MAF_USDA=17.647
NC_035077.1	49596	.	C	T	.	.	MAF_INRAE=19.167
NC_035077.1	49614	.	C	T	.	.	MAF_USDA=2.459
NC_035077.1	49636	.	T	C	.	.	MAF_INRAE=18.354;MAF_USDA=3.279
NC_035077.1	49682	.	T	A	.	.	MAF_USDA=8.824
NC_035077.1	49683	.	C	T	.	.	MAF_USDA=4.098
NC_035077.1	49702	.	G	A	.	.	MAF_USDA=4.167
NC_035077.1	49760	.	T	C	.	.	MAF_USDA=3.279
NC_035077.1	49763	.	G	A	.	.	MAF_INRAE=31.013;MAF_USDA=24.706
NC_035077.1	49774	.	A	T	.	.	MAF_INRAE=15.823;MAF_USDA=4.706
NC_035077.1	49805	.	A	T	.	.	MAF_USDA=15.294
NC_035077.1	49834	.	C	G	.	.	MAF_INRAE=22.785;MAF_USDA=2.459
NC_035077.1	49926	.	A	T	.	.	MAF_INRAE=15.823;MAF_USDA=5.882
NC_035077.1	49965	.	T	C	.	.	MAF_INRAE=4.167;MAF_USDA=20.833
NC_035077.1	49966	.	T	A	.	.	MAF_INRAE=4.167;MAF_USDA=20.833
NC_035077.1	50009	.	G	A	.	.	MAF_USDA=4.167
NC_035077.1	50188	.	T	C	.	.	MAF_INRAE=16.456;MAF_USDA=24.118
NC_035077.1	50208	.	C	T	.	.	MAF_INRAE=16.456;MAF_USDA=5.882
NC_035077.1	50209	.	G	A	.	.	MAF_USDA=3.279
NC_035077.1	50239	.	T	G	.	.	MAF_INRAE=16.456;MAF_USDA=23.529
NC_035077.1	50344	.	C	A	.	.	MAF_INRAE=16.456;MAF_USDA=27.059
NC_035077.1	50352	.	C	T	.	.	MAF_USDA=10.417
NC_035077.1	50355	.	C	T	.	.	MAF_INRAE=4.43;MAF_USDA=5.738
NC_035077.1	50442	.	C	A	.	.	MAF_USDA=20.833
NC_035077.1	50501	.	C	A	.	.	MAF_INRAE=2.632
NC_035077.1	50578	.	A	G	.	.	MAF_INRAE=5.263
NC_035077.1	50627	.	A	G	.	.	MAF_INRAE=5.263;MAF_USDA=3.279
NC_035077.1	50650	.	C	A	.	.	MAF_USDA=4.098
NC_035077.1	50679	.	C	A	.	.	MAF_USDA=3.333
NC_035077.1	50718	.	C	A	.	.	MAF_INRAE=49.367;MAF_USDA=18.824
NC_035077.1	50722	.	G	A	.	.	MAF_INRAE=4.43;MAF_USDA=3.279
NC_035077.1	50741	.	T	G	.	.	MAF_USDA=20.0
NC_035077.1	50758	.	G	A	.	.	MAF_INRAE=15.823;MAF_USDA=21.765
NC_035077.1	50780	.	T	A	.	.	MAF_USDA=3.279
NC_035077.1	50827	.	C	T	.	.	MAF_INRAE=15.19;MAF_USDA=7.647
NC_035077.1	50932	.	G	A	.	.	MAF_INRAE=3.797;MAF_USDA=3.279
NC_035077.1	50940	.	C	A	.	.	MAF_USDA=1.639
NC_035077.1	50999	.	A	C	.	.	MAF_USDA=4.098
NC_035077.1	51023	.	A	G	.	.	MAF_INRAE=4.43;MAF_USDA=3.279
NC_035077.1	51025	.	T	G	.	.	MAF_INRAE=36.076;MAF_USDA=10.588
NC_035077.1	51037	.	G	A	.	.	MAF_USDA=4.098
NC_035077.1	51042	.	C	G	.	.	MAF_INRAE=5.263
NC_035077.1	51075	.	T	C	.	.	MAF_USDA=1.639
NC_035077.1	51081	.	A	C	.	.	MAF_USDA=1.639
NC_035077.1	51082	.	C	T	.	.	MAF_INRAE=15.789;MAF_USDA=2.459
NC_035077.1	51088	.	C	T	.	.	MAF_USDA=8.333
NC_035077.1	51089	.	G	A	.	.	MAF_INRAE=5.063
NC_035077.1	51103	.	C	T	.	.	MAF_USDA=18.235
NC_035077.1	51137	.	A	T	.	.	MAF_USDA=21.765
NC_035077.1	51196	.	A	G	.	.	MAF_USDA=1.639
NC_035077.1	51249	.	G	T	.	.	MAF_INRAE=18.333
NC_035077.1	51288	.	G	A	.	.	MAF_USDA=25.595
NC_035077.1	51289	.	G	A	.	.	MAF_INRAE=27.5;MAF_USDA=19.048
NC_035077.1	51360	.	G	A	.	.	MAF_USDA=2.5
NC_035077.1	51418	.	C	A	.	.	MAF_USDA=5.0
NC_035077.1	51475	.	A	G	.	.	MAF_USDA=21.176
NC_035077.1	51520	.	G	T	.	.	MAF_INRAE=46.835;MAF_USDA=48.235
NC_035077.1	51561	.	A	G	.	.	MAF_USDA=26.471
NC_035077.1	51562	.	T	C	.	.	MAF_INRAE=17.5
NC_035077.1	51576	.	G	A	.	.	MAF_USDA=1.639
NC_035077.1	51614	.	C	A	.	.	MAF_USDA=4.098
NC_035077.1	51620	.	T	A	.	.	MAF_USDA=4.918
NC_035077.1	51634	.	A	C	.	.	MAF_INRAE=35.443
NC_035077.1	51656	.	C	T	.	.	MAF_USDA=22.353
NC_035077.1	51677	.	C	T	.	.	MAF_INRAE=16.456;MAF_USDA=14.706
NC_035077.1	51733	.	G	A	.	.	MAF_USDA=1.639
NC_035077.1	51768	.	G	C	.	.	MAF_USDA=2.459
NC_035077.1	51780	.	G	T	.	.	MAF_INRAE=36.076;MAF_USDA=10.0
NC_035077.1	51799	.	C	T	.	.	MAF_INRAE=47.468;MAF_USDA=48.235
NC_035077.1	51800	.	G	A	.	.	MAF_INRAE=36.076;MAF_USDA=10.0
NC_035077.1	51865	.	T	A	.	.	MAF_USDA=10.588
NC_035077.1	51866	.	G	T	.	.	MAF_USDA=10.588
NC_035077.1	51912	.	G	T	.	.	MAF_USDA=6.471
NC_035077.1	51933	.	T	G	.	.	MAF_USDA=4.118
NC_035077.1	52006	.	T	G	.	.	MAF_USDA=7.647
NC_035077.1	52039	.	G	T	.	.	MAF_USDA=14.706
NC_035077.1	52053	.	C	A	.	.	MAF_INRAE=15.823
NC_035077.1	52081	.	A	T	.	.	MAF_USDA=15.882
NC_035077.1	52082	.	C	T	.	.	MAF_USDA=15.294
NC_035077.1	52136	.	T	G	.	.	MAF_USDA=24.706
NC_035077.1	52144	.	C	T	.	.	MAF_INRAE=4.43;MAF_USDA=3.279
NC_035077.1	52162	.	G	A	.	.	MAF_USDA=10.417
NC_035077.1	52166	.	A	T	.	.	MAF_INRAE=17.089;MAF_USDA=14.118
NC_035077.1	52201	.	C	T	.	.	MAF_USDA=1.639
NC_035077.1	52203	.	T	G	.	.	MAF_INRAE=27.848;MAF_USDA=14.706
NC_035077.1	52207	.	T	C	.	.	MAF_USDA=4.918
NC_035077.1	52222	.	G	T	.	.	MAF_USDA=6.471
NC_035077.1	52260	.	C	T	.	.	MAF_INRAE=36.076;MAF_USDA=10.0
NC_035077.1	52283	.	G	A	.	.	MAF_USDA=24.706
NC_035077.1	52342	.	T	C	.	.	MAF_USDA=19.412
NC_035077.1	52346	.	A	G	.	.	MAF_USDA=23.529
NC_035077.1	52356	.	C	A	.	.	MAF_USDA=4.918
NC_035077.1	52357	.	T	C	.	.	MAF_INRAE=36.076;MAF_USDA=9.412
NC_035077.1	52395	.	C	T	.	.	MAF_USDA=24.118
NC_035077.1	52437	.	G	A	.	.	MAF_INRAE=26.316;MAF_USDA=50.0
NC_035077.1	52452	.	C	A	.	.	MAF_USDA=8.235
NC_035077.1	52482	.	T	G	.	.	MAF_INRAE=26.316;MAF_USDA=15.882
NC_035077.1	52500	.	A	T	.	.	MAF_USDA=4.098
NC_035077.1	52509	.	G	T	.	.	MAF_USDA=3.333
NC_035077.1	52511	.	C	A	.	.	MAF_INRAE=10.526;MAF_USDA=10.714
NC_035077.1	52541	.	G	T	.	.	MAF_INRAE=10.526
NC_035077.1	52551	.	C	T	.	.	MAF_USDA=1.667
NC_035077.1	52601	.	A	T	.	.	MAF_USDA=1.667
NC_035077.1	52602	.	C	T	.	.	MAF_USDA=6.667
NC_035077.1	54432	.	A	T	.	.	MAF_USDA=25.0
NC_035077.1	54439	.	G	A	.	.	MAF_USDA=27.083
NC_035077.1	58213	.	C	T	.	.	MAF_INRAE=31.579;MAF_USDA=11.176
NC_035077.1	58231	.	C	A	.	.	MAF_INRAE=17.722
NC_035077.1	58236	.	G	A	.	.	MAF_USDA=12.5
NC_035077.1	58345	.	A	G	.	.	MAF_USDA=27.059
NC_035077.1	58368	.	G	C	.	.	MAF_USDA=24.118
NC_035077.1	58383	.	C	T	.	.	MAF_INRAE=27.848;MAF_USDA=17.647
NC_035077.1	58392	.	C	T	.	.	MAF_USDA=25.294
NC_035077.1	58409	.	G	A	.	.	MAF_USDA=27.059
NC_035077.1	58462	.	C	T	.	.	MAF_USDA=2.459
NC_035077.1	58465	.	T	C	.	.	MAF_USDA=2.459
NC_035077.1	58466	.	G	T	.	.	MAF_USDA=2.459
NC_035077.1	58478	.	G	T	.	.	MAF_INRAE=17.5;MAF_USDA=27.059
NC_035077.1	58491	.	C	A	.	.	MAF_INRAE=17.089;MAF_USDA=15.882
NC_035077.1	58507	.	A	C	.	.	MAF_INRAE=46.835;MAF_USDA=48.824
NC_035077.1	58532	.	C	A	.	.	MAF_USDA=4.098
NC_035077.1	58564	.	T	C	.	.	MAF_USDA=6.471
NC_035077.1	58614	.	G	A	.	.	MAF_USDA=2.459
NC_035077.1	58636	.	T	G	.	.	MAF_INRAE=47.468;MAF_USDA=49.412
NC_035077.1	58675	.	G	A	.	.	MAF_USDA=2.459
NC_035077.1	58696	.	G	A	.	.	MAF_USDA=21.765
NC_035077.1	58754	.	C	T	.	.	MAF_USDA=24.706
NC_035077.1	58761	.	G	C	.	.	MAF_INRAE=5.263
NC_035077.1	58831	.	G	A	.	.	MAF_USDA=25.882
NC_035077.1	58856	.	A	T	.	.	MAF_USDA=2.459
NC_035077.1	58887	.	C	A	.	.	MAF_USDA=25.882
NC_035077.1	58913	.	A	G	.	.	MAF_USDA=25.882
NC_035077.1	58922	.	C	T	.	.	MAF_USDA=4.118
NC_035077.1	58929	.	A	T	.	.	MAF_USDA=8.235
NC_035077.1	58954	.	G	T	.	.	MAF_USDA=10.656
NC_035077.1	59020	.	A	C	.	.	MAF_USDA=25.882
NC_035077.1	59064	.	G	T	.	.	MAF_USDA=24.706
NC_035077.1	59116	.	G	T	.	.	MAF_INRAE=4.43;MAF_USDA=10.588
NC_035077.1	59130	.	A	T	.	.	MAF_USDA=24.706
NC_035077.1	59184	.	A	T	.	.	MAF_USDA=25.294
NC_035077.1	59230	.	C	T	.	.	MAF_INRAE=27.848;MAF_USDA=25.294
NC_035077.1	59307	.	C	G	.	.	MAF_INRAE=4.43;MAF_USDA=3.279
NC_035077.1	59325	.	A	G	.	.	MAF_INRAE=3.797;MAF_USDA=3.279
NC_035077.1	59327	.	C	T	.	.	MAF_INRAE=15.823;MAF_USDA=11.176
NC_035077.1	59410	.	G	A	.	.	MAF_USDA=2.459
NC_035077.1	59416	.	A	G	.	.	MAF_INRAE=47.468;MAF_USDA=37.059
NC_035077.1	59425	.	G	A	.	.	MAF_USDA=14.754
NC_035077.1	59507	.	C	T	.	.	MAF_USDA=4.167
NC_035077.1	59516	.	G	C	.	.	MAF_USDA=7.647
NC_035077.1	59519	.	A	T	.	.	MAF_USDA=7.647
NC_035077.1	59528	.	C	T	.	.	MAF_USDA=10.656
NC_035077.1	59551	.	C	G	.	.	MAF_USDA=4.098
NC_035077.1	59555	.	G	T	.	.	MAF_USDA=2.459
NC_035077.1	59568	.	A	C	.	.	MAF_USDA=5.294
NC_035077.1	59569	.	T	A	.	.	MAF_USDA=1.639
NC_035077.1	59599	.	G	A	.	.	MAF_USDA=13.115
NC_035077.1	59617	.	T	C	.	.	MAF_INRAE=28.481;MAF_USDA=17.647
NC_035077.1	59692	.	C	T	.	.	MAF_USDA=3.279
NC_035077.1	59742	.	C	T	.	.	MAF_USDA=13.934
NC_035077.1	59788	.	G	A	.	.	MAF_INRAE=26.582;MAF_USDA=18.235
NC_035077.1	59815	.	G	A	.	.	MAF_INRAE=3.797;MAF_USDA=6.557
NC_035077.1	59824	.	A	C	.	.	MAF_USDA=2.459
NC_035077.1	59873	.	C	A	.	.	MAF_USDA=8.235
NC_035077.1	59898	.	A	C	.	.	MAF_INRAE=47.468;MAF_USDA=35.882
NC_035077.1	59913	.	A	C	.	.	MAF_USDA=10.656
NC_035077.1	59963	.	T	A	.	.	MAF_USDA=13.115
NC_035077.1	59964	.	C	T	.	.	MAF_USDA=1.639
NC_035077.1	60002	.	G	A	.	.	MAF_USDA=3.279
NC_035077.1	60003	.	A	C	.	.	MAF_INRAE=15.789
NC_035077.1	60008	.	T	A	.	.	MAF_USDA=1.639
NC_035077.1	60091	.	T	C	.	.	MAF_USDA=10.0
NC_035077.1	60095	.	G	A	.	.	MAF_INRAE=15.823;MAF_USDA=10.588
NC_035077.1	60165	.	A	C	.	.	MAF_INRAE=15.823;MAF_USDA=5.738
NC_035077.1	60203	.	T	C	.	.	MAF_USDA=14.167
NC_035077.1	60248	.	T	A	.	.	MAF_USDA=4.167
NC_035077.1	60291	.	T	C	.	.	MAF_INRAE=47.468;MAF_USDA=36.471
NC_035077.1	60305	.	A	G	.	.	MAF_USDA=2.941
NC_035077.1	60350	.	C	A	.	.	MAF_USDA=13.934
NC_035077.1	60351	.	A	C	.	.	MAF_USDA=13.934
NC_035077.1	60382	.	G	C	.	.	MAF_USDA=3.279
NC_035077.1	60418	.	C	A	.	.	MAF_USDA=2.459
NC_035077.1	60421	.	G	A	.	.	MAF_INRAE=16.456;MAF_USDA=14.706
NC_035077.1	60441	.	A	T	.	.	MAF_USDA=2.459
NC_035077.1	60462	.	T	A	.	.	MAF_USDA=14.754
NC_035077.1	60466	.	G	T	.	.	MAF_INRAE=4.167;MAF_USDA=3.279
NC_035077.1	60482	.	G	T	.	.	MAF_USDA=4.167
NC_035077.1	60550	.	T	G	.	.	MAF_INRAE=15.823;MAF_USDA=4.706
NC_035077.1	60566	.	A	C	.	.	MAF_INRAE=4.43;MAF_USDA=3.279
NC_035077.1	60575	.	T	C	.	.	MAF_USDA=4.167
NC_035077.1	60599	.	G	A	.	.	MAF_USDA=2.459
NC_035077.1	60801	.	G	A	.	.	MAF_USDA=1.639
NC_035077.1	60805	.	T	G	.	.	MAF_USDA=24.118
NC_035077.1	60847	.	A	C	.	.	MAF_USDA=23.529
NC_035077.1	60870	.	T	C	.	.	MAF_USDA=2.459
NC_035077.1	60874	.	G	C	.	.	MAF_INRAE=3.797
NC_035077.1	60942	.	G	T	.	.	MAF_INRAE=22.152;MAF_USDA=1.639
NC_035077.1	60969	.	A	G	.	.	MAF_INRAE=15.823;MAF_USDA=6.25
NC_035077.1	61030	.	T	C	.	.	MAF_INRAE=27.848;MAF_USDA=48.824
NC_035077.1	61032	.	G	C	.	.	MAF_USDA=25.882
NC_035077.1	61139	.	T	C	.	.	MAF_USDA=2.459
NC_035077.1	61146	.	C	T	.	.	MAF_USDA=20.833
NC_035077.1	61220	.	A	G	.	.	MAF_USDA=22.941
NC_035077.1	61363	.	G	A	.	.	MAF_USDA=3.279
NC_035077.1	61364	.	C	T	.	.	MAF_USDA=1.639
NC_035077.1	61379	.	C	A	.	.	MAF_USDA=25.294
NC_035077.1	61384	.	A	T	.	.	MAF_INRAE=36.076;MAF_USDA=8.824
NC_035077.1	61396	.	G	A	.	.	MAF_USDA=24.706
NC_035077.1	61502	.	C	T	.	.	MAF_USDA=4.918
NC_035077.1	61555	.	G	A	.	.	MAF_INRAE=15.823;MAF_USDA=4.118
NC_035077.1	61572	.	G	A	.	.	MAF_USDA=2.459
NC_035077.1	61603	.	C	T	.	.	MAF_INRAE=27.215;MAF_USDA=23.529
NC_035077.1	61623	.	T	G	.	.	MAF_USDA=24.706
NC_035077.1	61656	.	G	T	.	.	MAF_INRAE=4.43;MAF_USDA=3.279
NC_035077.1	61661	.	G	A	.	.	MAF_USDA=2.459
NC_035077.1	61736	.	C	A	.	.	MAF_USDA=2.459
NC_035077.1	61740	.	T	C	.	.	MAF_INRAE=27.848;MAF_USDA=48.235
NC_035077.1	61808	.	T	G	.	.	MAF_USDA=1.639
NC_035077.1	61858	.	T	C	.	.	MAF_USDA=6.034
NC_035077.1	61915	.	C	G	.	.	MAF_USDA=27.976
NC_035077.1	61926	.	C	A	.	.	MAF_USDA=27.381
NC_035077.1	61956	.	T	G	.	.	MAF_INRAE=10.526;MAF_USDA=4.098
NC_035077.1	61985	.	A	C	.	.	MAF_USDA=3.279
NC_035077.1	62001	.	C	T	.	.	MAF_USDA=2.941
NC_035077.1	62079	.	C	T	.	.	MAF_USDA=22.353
NC_035077.1	62127	.	A	G	.	.	MAF_USDA=27.059
NC_035077.1	62139	.	G	T	.	.	MAF_USDA=27.647
NC_035077.1	62150	.	T	C	.	.	MAF_INRAE=4.43;MAF_USDA=9.412
NC_035077.1	62158	.	A	T	.	.	MAF_USDA=27.059
NC_035077.1	62190	.	T	A	.	.	MAF_USDA=10.417
NC_035077.1	62208	.	C	T	.	.	MAF_USDA=4.918
NC_035077.1	62209	.	A	C	.	.	MAF_USDA=22.917
NC_035077.1	62220	.	C	T	.	.	MAF_USDA=20.833
NC_035077.1	62224	.	C	T	.	.	MAF_USDA=33.529
NC_035077.1	62231	.	C	T	.	.	MAF_USDA=28.235
NC_035077.1	62232	.	G	C	.	.	MAF_USDA=6.471
NC_035077.1	62238	.	G	T	.	.	MAF_INRAE=15.833
NC_035077.1	62269	.	T	C	.	.	MAF_USDA=1.695
NC_035077.1	62274	.	C	A	.	.	MAF_USDA=8.235
NC_035077.1	62282	.	A	G	.	.	MAF_USDA=26.471
NC_035077.1	62309	.	A	G	.	.	MAF_USDA=25.294
NC_035077.1	62313	.	A	C	.	.	MAF_USDA=2.459
NC_035077.1	62323	.	T	A	.	.	MAF_USDA=2.459
NC_035077.1	62341	.	T	C	.	.	MAF_USDA=9.412
NC_035077.1	62344	.	C	A	.	.	MAF_USDA=1.639
NC_035077.1	62346	.	G	A	.	.	MAF_USDA=2.459
NC_035077.1	62435	.	T	C	.	.	MAF_INRAE=4.43;MAF_USDA=20.0
NC_035077.1	62443	.	G	A,T	.	.	MAF_INRAE=17.722;MAF_USDA=4.098
NC_035077.1	62454	.	G	C	.	.	MAF_USDA=13.115
NC_035077.1	62472	.	T	C	.	.	MAF_USDA=10.656
NC_035077.1	62485	.	A	T	.	.	MAF_INRAE=46.667;MAF_USDA=22.917
NC_035077.1	62505	.	A	C	.	.	MAF_USDA=2.459
NC_035077.1	62506	.	T	A	.	.	MAF_USDA=3.279
NC_035077.1	62523	.	T	A	.	.	MAF_USDA=7.647
NC_035077.1	62527	.	T	A	.	.	MAF_USDA=3.279
NC_035077.1	62540	.	G	T,*	.	.	MAF_INRAE=26.316;MAF_USDA=20.0
NC_035077.1	62541	.	A	G	.	.	MAF_USDA=49.412
NC_035077.1	62563	.	C	T	.	.	MAF_INRAE=26.316;MAF_USDA=44.118
NC_035077.1	62566	.	G	A	.	.	MAF_USDA=18.824
NC_035077.1	62570	.	C	A	.	.	MAF_USDA=4.118
NC_035077.1	62582	.	T	G	.	.	MAF_USDA=12.5
NC_035077.1	62598	.	T	C	.	.	MAF_USDA=27.647
NC_035077.1	62606	.	T	G	.	.	MAF_USDA=4.098
NC_035077.1	62658	.	T	C	.	.	MAF_INRAE=8.861;MAF_USDA=15.882
NC_035077.1	62667	.	G	A	.	.	MAF_INRAE=8.861;MAF_USDA=49.412
NC_035077.1	62676	.	G	T	.	.	MAF_INRAE=36.076;MAF_USDA=37.647
NC_035077.1	62710	.	C	T	.	.	MAF_USDA=25.882
NC_035077.1	62712	.	T	C	.	.	MAF_INRAE=20.833;MAF_USDA=30.0
NC_035077.1	62717	.	C	T	.	.	MAF_INRAE=11.392;MAF_USDA=17.647
NC_035077.1	62749	.	C	T	.	.	MAF_INRAE=35.443;MAF_USDA=26.471
NC_035077.1	62762	.	A	C	.	.	MAF_USDA=12.295
NC_035077.1	62787	.	G	A	.	.	MAF_INRAE=44.937;MAF_USDA=41.765
NC_035077.1	62796	.	A	T	.	.	MAF_INRAE=44.937;MAF_USDA=42.941
NC_035077.1	62829	.	G	A	.	.	MAF_USDA=1.639
NC_035077.1	62870	.	T	C	.	.	MAF_USDA=26.471
NC_035077.1	62877	.	C	A	.	.	MAF_INRAE=6.329;MAF_USDA=4.706
NC_035077.1	62885	.	C	G	.	.	MAF_USDA=35.882
NC_035077.1	62891	.	G	T	.	.	MAF_USDA=1.639
NC_035077.1	62899	.	G	A	.	.	MAF_INRAE=22.785;MAF_USDA=1.639
NC_035077.1	62935	.	G	A	.	.	MAF_INRAE=15.789
NC_035077.1	62941	.	C	T	.	.	MAF_USDA=2.459
NC_035077.1	63032	.	C	T	.	.	MAF_INRAE=27.215;MAF_USDA=24.405
NC_035077.1	63047	.	T	C	.	.	MAF_USDA=25.595
NC_035077.1	63051	.	C	T	.	.	MAF_INRAE=44.167;MAF_USDA=4.918
NC_035077.1	63103	.	C	A	.	.	MAF_USDA=1.639
NC_035077.1	63162	.	C	A	.	.	MAF_USDA=1.639
NC_035077.1	63350	.	G	T	.	.	MAF_INRAE=27.215;MAF_USDA=23.529
NC_035077.1	63369	.	T	A	.	.	MAF_USDA=6.25
NC_035077.1	63370	.	G	T	.	.	MAF_INRAE=23.418;MAF_USDA=13.529
NC_035077.1	63371	.	A	T	.	.	MAF_INRAE=20.833
NC_035077.1	63440	.	T	G	.	.	MAF_USDA=3.279
NC_035077.1	63452	.	T	G	.	.	MAF_USDA=3.279
NC_035077.1	63517	.	C	T	.	.	MAF_USDA=1.639
NC_035077.1	63537	.	A	G	.	.	MAF_INRAE=20.886;MAF_USDA=12.353
NC_035077.1	63561	.	C	T	.	.	MAF_USDA=4.918
NC_035077.1	63584	.	A	G	.	.	MAF_INRAE=44.937;MAF_USDA=13.529
NC_035077.1	63585	.	C	A	.	.	MAF_INRAE=39.241;MAF_USDA=37.647
NC_035077.1	63683	.	A	C	.	.	MAF_USDA=1.639
NC_035077.1	63690	.	G	T	.	.	MAF_USDA=11.765
NC_035077.1	63691	.	G	A	.	.	MAF_INRAE=35.443;MAF_USDA=10.656
NC_035077.1	63704	.	A	G	.	.	MAF_INRAE=4.43;MAF_USDA=3.279
NC_035077.1	63769	.	T	C	.	.	MAF_INRAE=27.215;MAF_USDA=42.941
NC_035077.1	63777	.	C	T	.	.	MAF_USDA=1.639
NC_035077.1	63791	.	C	T	.	.	MAF_USDA=1.639
NC_035077.1	63802	.	G	A	.	.	MAF_INRAE=27.215;MAF_USDA=25.294
NC_035077.1	63803	.	G	A	.	.	MAF_INRAE=20.833;MAF_USDA=25.294
NC_035077.1	63870	.	T	C	.	.	MAF_USDA=3.279
NC_035077.1	63976	.	A	G	.	.	MAF_USDA=2.459
NC_035077.1	63985	.	T	A	.	.	MAF_USDA=1.639
NC_035077.1	64017	.	T	G	.	.	MAF_INRAE=27.848;MAF_USDA=29.412
NC_035077.1	64124	.	G	T	.	.	MAF_USDA=1.639
NC_035077.1	64127	.	T	C	.	.	MAF_INRAE=44.304;MAF_USDA=45.294
NC_035077.1	64141	.	A	G	.	.	MAF_INRAE=22.785;MAF_USDA=1.639
NC_035077.1	64146	.	C	T	.	.	MAF_INRAE=27.848;MAF_USDA=20.588
NC_035077.1	64159	.	T	C	.	.	MAF_USDA=6.557
NC_035077.1	64160	.	C	T	.	.	MAF_USDA=6.557
NC_035077.1	64163	.	C	T	.	.	MAF_INRAE=27.848;MAF_USDA=21.176
NC_035077.1	64194	.	G	C	.	.	MAF_INRAE=44.304;MAF_USDA=43.529
NC_035077.1	64205	.	G	T	.	.	MAF_INRAE=10.526;MAF_USDA=3.279
NC_035077.1	64210	.	C	A	.	.	MAF_USDA=3.279
NC_035077.1	64212	.	A	G	.	.	MAF_INRAE=35.443;MAF_USDA=49.412
NC_035077.1	64215	.	G	A	.	.	MAF_USDA=7.059
NC_035077.1	64234	.	G	T	.	.	MAF_INRAE=3.165;MAF_USDA=3.279
NC_035077.1	64283	.	C	T	.	.	MAF_INRAE=5.263;MAF_USDA=4.167
NC_035077.1	64348	.	A	G	.	.	MAF_USDA=20.833
NC_035077.1	64394	.	G	A	.	.	MAF_USDA=33.333
NC_035077.1	64423	.	C	T	.	.	MAF_USDA=2.083
NC_035077.1	64463	.	A	G	.	.	MAF_USDA=18.75
NC_035077.1	64564	.	C	T	.	.	MAF_USDA=16.393
NC_035077.1	64604	.	T	C	.	.	MAF_USDA=35.417
NC_035077.1	66280	.	T	A	.	.	MAF_USDA=33.333
NC_035077.1	66284	.	T	C	.	.	MAF_USDA=33.333
NC_035077.1	66414	.	G	A	.	.	MAF_USDA=4.167
NC_035077.1	66416	.	G	A	.	.	MAF_USDA=21.765
NC_035077.1	66428	.	T	A	.	.	MAF_USDA=26.471
NC_035077.1	66434	.	C	T	.	.	MAF_USDA=25.882
NC_035077.1	66444	.	A	G	.	.	MAF_USDA=20.833
NC_035077.1	66471	.	T	C	.	.	MAF_USDA=20.833
NC_035077.1	66481	.	A	G	.	.	MAF_USDA=3.529
NC_035077.1	66484	.	T	C	.	.	MAF_USDA=3.529
NC_035077.1	66518	.	T	C	.	.	MAF_INRAE=26.316;MAF_USDA=28.235
NC_035077.1	66529	.	A	G	.	.	MAF_USDA=2.941
NC_035077.1	66530	.	A	G	.	.	MAF_INRAE=26.316;MAF_USDA=28.235
NC_035077.1	66634	.	G	C	.	.	MAF_INRAE=27.848;MAF_USDA=18.235
NC_035077.1	66673	.	T	C	.	.	MAF_INRAE=44.937
NC_035077.1	66695	.	G	C	.	.	MAF_INRAE=43.038;MAF_USDA=21.765
NC_035077.1	66761	.	G	C	.	.	MAF_INRAE=47.5;MAF_USDA=14.583
NC_035077.1	66764	.	T	C	.	.	MAF_INRAE=47.5;MAF_USDA=29.167
NC_035077.1	66766	.	C	T	.	.	MAF_INRAE=47.5;MAF_USDA=29.167
NC_035077.1	66775	.	G	T	.	.	MAF_INRAE=46.203;MAF_USDA=42.771
NC_035077.1	66832	.	G	T	.	.	MAF_INRAE=27.848;MAF_USDA=45.882
NC_035077.1	66844	.	A	C	.	.	MAF_USDA=27.647
NC_035077.1	66853	.	T	G	.	.	MAF_INRAE=27.848;MAF_USDA=39.412
NC_035077.1	66882	.	T	G	.	.	MAF_USDA=1.639
NC_035077.1	66920	.	A	G	.	.	MAF_USDA=12.353
NC_035077.1	66990	.	C	T	.	.	MAF_USDA=2.459
NC_035077.1	67049	.	T	G	.	.	MAF_USDA=6.471
NC_035077.1	67056	.	G	A	.	.	MAF_INRAE=15.789;MAF_USDA=25.294
NC_035077.1	67134	.	G	C	.	.	MAF_INRAE=16.456;MAF_USDA=42.941
NC_035077.1	67153	.	C	T	.	.	MAF_USDA=1.639
NC_035077.1	67193	.	G	A	.	.	MAF_USDA=7.377
NC_035077.1	67256	.	T	C	.	.	MAF_USDA=32.609
NC_035077.1	67265	.	G	T	.	.	MAF_USDA=4.706
NC_035077.1	67266	.	G	A	.	.	MAF_USDA=4.118
NC_035077.1	67277	.	G	C	.	.	MAF_USDA=27.083
NC_035077.1	67296	.	T	A	.	.	MAF_USDA=23.529
NC_035077.1	67344	.	A	G	.	.	MAF_USDA=26.471
NC_035077.1	67363	.	C	T	.	.	MAF_INRAE=24.684;MAF_USDA=48.235
NC_035077.1	67367	.	T	C	.	.	MAF_USDA=5.294
NC_035077.1	67397	.	C	A	.	.	MAF_INRAE=41.139;MAF_USDA=40.588
NC_035077.1	67425	.	G	A	.	.	MAF_USDA=1.639
NC_035077.1	67434	.	G	A	.	.	MAF_USDA=1.639
NC_035077.1	67443	.	A	C	.	.	MAF_USDA=1.639
NC_035077.1	67448	.	T	C	.	.	MAF_USDA=24.706
NC_035077.1	67530	.	T	G	.	.	MAF_USDA=1.667
NC_035077.1	67634	.	G	A	.	.	MAF_USDA=16.667
NC_035077.1	67636	.	C	T	.	.	MAF_USDA=18.75
NC_035077.1	67639	.	T	A	.	.	MAF_USDA=10.417
NC_035077.1	67643	.	C	G	.	.	MAF_USDA=1.667
NC_035077.1	67644	.	C	T	.	.	MAF_INRAE=47.368;MAF_USDA=47.024
NC_035077.1	67657	.	C	T	.	.	MAF_INRAE=31.579;MAF_USDA=16.471
NC_035077.1	67671	.	C	T	.	.	MAF_USDA=1.639
NC_035077.1	67683	.	A	G	.	.	MAF_INRAE=28.333;MAF_USDA=20.833
NC_035077.1	67700	.	G	A	.	.	MAF_INRAE=30.833
NC_035077.1	67739	.	G	T	.	.	MAF_INRAE=33.333;MAF_USDA=13.333
NC_035077.1	67751	.	C	A	.	.	MAF_INRAE=29.114;MAF_USDA=13.333
NC_035077.1	67754	.	G	A	.	.	MAF_USDA=3.571
NC_035077.1	67765	.	T	C	.	.	MAF_USDA=13.095
NC_035077.1	67807	.	T	G	.	.	MAF_INRAE=39.241;MAF_USDA=20.238
NC_035077.1	67919	.	G	A	.	.	MAF_USDA=10.417
NC_035077.1	67934	.	C	T	.	.	MAF_INRAE=8.228;MAF_USDA=9.167
NC_035077.1	67935	.	A	C	.	.	MAF_USDA=25.0
NC_035077.1	67944	.	C	T	.	.	MAF_INRAE=27.848;MAF_USDA=16.667
NC_035077.1	67953	.	C	A	.	.	MAF_INRAE=25.316;MAF_USDA=37.5
NC_035077.1	67976	.	G	A	.	.	MAF_USDA=1.667
NC_035077.1	67993	.	T	A	.	.	MAF_INRAE=8.861
NC_035077.1	68034	.	G	A	.	.	MAF_USDA=4.118
NC_035077.1	68045	.	G	A	.	.	MAF_USDA=2.459
NC_035077.1	68047	.	T	G	.	.	MAF_USDA=2.459
NC_035077.1	68093	.	A	C	.	.	MAF_USDA=3.529
NC_035077.1	68214	.	T	C	.	.	MAF_USDA=3.279
NC_035077.1	68220	.	A	C	.	.	MAF_USDA=35.882
NC_035077.1	68225	.	C	T	.	.	MAF_USDA=6.557
NC_035077.1	68259	.	T	A	.	.	MAF_USDA=10.417
NC_035077.1	68276	.	C	A	.	.	MAF_USDA=5.294
NC_035077.1	68281	.	T	A	.	.	MAF_USDA=47.059
NC_035077.1	68284	.	G	A	.	.	MAF_USDA=4.118
NC_035077.1	68287	.	C	A	.	.	MAF_INRAE=25.0;MAF_USDA=48.824
NC_035077.1	68301	.	C	A	.	.	MAF_INRAE=26.582;MAF_USDA=43.452
NC_035077.1	68304	.	C	A	.	.	MAF_INRAE=25.0;MAF_USDA=39.881
NC_035077.1	68348	.	G	A	.	.	MAF_INRAE=25.316;MAF_USDA=19.643
NC_035077.1	68355	.	C	T	.	.	MAF_USDA=22.619
NC_035077.1	68397	.	C	T	.	.	MAF_INRAE=40.506;MAF_USDA=48.81
NC_035077.1	68444	.	A	C	.	.	MAF_INRAE=27.848;MAF_USDA=24.405
NC_035077.1	68454	.	A	G	.	.	MAF_USDA=1.667
NC_035077.1	68530	.	A	T	.	.	MAF_USDA=3.571
NC_035077.1	68535	.	G	A	.	.	MAF_USDA=6.548
NC_035077.1	68541	.	C	T	.	.	MAF_USDA=3.571
NC_035077.1	68556	.	G	A	.	.	MAF_USDA=1.639
NC_035077.1	68611	.	C	A	.	.	MAF_INRAE=40.506;MAF_USDA=49.412
NC_035077.1	68626	.	G	A	.	.	MAF_INRAE=13.924
NC_035077.1	68632	.	A	G	.	.	MAF_INRAE=27.848;MAF_USDA=29.412
NC_035077.1	68673	.	A	G	.	.	MAF_INRAE=25.316;MAF_USDA=25.882
NC_035077.1	68693	.	C	T	.	.	MAF_USDA=4.118
NC_035077.1	68709	.	G	T	.	.	MAF_USDA=4.118
NC_035077.1	68725	.	A	G	.	.	MAF_USDA=4.167
NC_035077.1	68741	.	T	C	.	.	MAF_USDA=4.118
NC_035077.1	68746	.	A	T	.	.	MAF_USDA=4.118
NC_035077.1	68752	.	T	A	.	.	MAF_INRAE=17.5
NC_035077.1	68764	.	A	G	.	.	MAF_USDA=15.476
NC_035077.1	68778	.	G	A	.	.	MAF_INRAE=22.152;MAF_USDA=3.279
NC_035077.1	68816	.	G	A	.	.	MAF_USDA=2.459
NC_035077.1	68852	.	C	T	.	.	MAF_USDA=3.333
NC_035077.1	68904	.	C	G	.	.	MAF_USDA=4.118
NC_035077.1	68909	.	G	A	.	.	MAF_USDA=4.118
NC_035077.1	68914	.	G	A	.	.	MAF_USDA=1.639
NC_035077.1	69362	.	G	T	.	.	MAF_USDA=8.333
NC_035077.1	69431	.	T	C	.	.	MAF_USDA=22.917
NC_035077.1	69467	.	A	G	.	.	MAF_USDA=21.739
NC_035077.1	69490	.	G	T	.	.	MAF_USDA=1.639
NC_035077.1	69552	.	T	A	.	.	MAF_USDA=4.167
NC_035077.1	69556	.	T	A	.	.	MAF_USDA=12.5
NC_035077.1	69566	.	G	A	.	.	MAF_USDA=15.294
NC_035077.1	69617	.	T	C	.	.	MAF_INRAE=27.848;MAF_USDA=40.588
NC_035077.1	69623	.	G	A	.	.	MAF_USDA=3.529
NC_035077.1	69721	.	C	A	.	.	MAF_INRAE=8.861;MAF_USDA=11.765
NC_035077.1	69729	.	C	A	.	.	MAF_USDA=1.639
NC_035077.1	69749	.	C	T	.	.	MAF_USDA=1.639
NC_035077.1	69762	.	TATACATGCA	TATACATGCC	.	.	MAF_USDA=10.417
NC_035077.1	69771	.	A	C	.	.	MAF_INRAE=8.228
NC_035077.1	69780	.	A	G	.	.	MAF_INRAE=8.228
NC_035077.1	69907	.	C	T	.	.	MAF_USDA=32.941
NC_035077.1	69942	.	C	A	.	.	MAF_USDA=25.882
NC_035077.1	70031	.	A	T	.	.	MAF_USDA=4.098
NC_035077.1	70064	.	G	A	.	.	MAF_INRAE=26.316;MAF_USDA=25.294
NC_035077.1	70092	.	G	C	.	.	MAF_INRAE=40.506;MAF_USDA=18.824
NC_035077.1	70100	.	T	G	.	.	MAF_INRAE=40.506;MAF_USDA=21.176
NC_035077.1	70106	.	C	A	.	.	MAF_USDA=1.639
NC_035077.1	70108	.	G	C	.	.	MAF_INRAE=40.506;MAF_USDA=20.588
NC_035077.1	70116	.	C	T	.	.	MAF_USDA=1.639
NC_035077.1	70137	.	G	C	.	.	MAF_INRAE=32.278;MAF_USDA=45.294
NC_035077.1	70161	.	G	A	.	.	MAF_USDA=6.557
NC_035077.1	70188	.	G	A	.	.	MAF_INRAE=3.797
NC_035077.1	70189	.	A	C	.	.	MAF_USDA=6.557
NC_035077.1	70221	.	A	G	.	.	MAF_USDA=4.167
NC_035077.1	70247	.	C	T	.	.	MAF_USDA=3.333
NC_035077.1	70250	.	A	C	.	.	MAF_USDA=3.333
NC_035077.1	70273	.	A	C	.	.	MAF_USDA=8.197
NC_035077.1	70274	.	A	G	.	.	MAF_USDA=2.459
NC_035077.1	70275	.	G	A	.	.	MAF_USDA=4.918
NC_035077.1	70283	.	A	T	.	.	MAF_USDA=3.529
NC_035077.1	70294	.	G	A	.	.	MAF_INRAE=39.241;MAF_USDA=20.0
NC_035077.1	70305	.	C	T	.	.	MAF_USDA=9.016
NC_035077.1	70332	.	G	A	.	.	MAF_USDA=2.459
NC_035077.1	70409	.	T	A	.	.	MAF_INRAE=31.646;MAF_USDA=19.412
NC_035077.1	70463	.	G	A	.	.	MAF_USDA=1.639
NC_035077.1	70572	.	T	A	.	.	MAF_USDA=2.941
NC_035077.1	70595	.	T	G	.	.	MAF_INRAE=26.316;MAF_USDA=19.643
NC_035077.1	70603	.	A	C	.	.	MAF_USDA=24.706
NC_035077.1	70627	.	G	A	.	.	MAF_INRAE=26.316;MAF_USDA=32.353
NC_035077.1	70667	.	A	C	.	.	MAF_USDA=22.917
NC_035077.1	70671	.	C	G	.	.	MAF_USDA=22.917
NC_035077.1	70705	.	T	C	.	.	MAF_USDA=1.639
NC_035077.1	70708	.	G	C	.	.	MAF_USDA=20.833
NC_035077.1	70716	.	T	C	.	.	MAF_INRAE=27.848;MAF_USDA=32.941
NC_035077.1	70722	.	T	G	.	.	MAF_INRAE=24.051;MAF_USDA=18.824
NC_035077.1	70775	.	C	G	.	.	MAF_INRAE=27.848;MAF_USDA=32.353
NC_035077.1	70829	.	A	G	.	.	MAF_INRAE=22.785;MAF_USDA=22.917
NC_035077.1	70868	.	C	T	.	.	MAF_USDA=3.279
NC_035077.1	70890	.	C	T	.	.	MAF_USDA=3.529
NC_035077.1	70908	.	C	G	.	.	MAF_USDA=21.176
NC_035077.1	70946	.	G	T	.	.	MAF_USDA=25.0
NC_035077.1	70951	.	A	T	.	.	MAF_USDA=27.083
NC_035077.1	70975	.	A	T	.	.	MAF_USDA=27.083
NC_035077.1	70985	.	A	T	.	.	MAF_USDA=22.917
NC_035077.1	71010	.	G	A	.	.	MAF_USDA=22.024
NC_035077.1	71027	.	T	C	.	.	MAF_USDA=22.024
NC_035077.1	71074	.	C	A	.	.	MAF_USDA=42.169
NC_035077.1	71084	.	A	G	.	.	MAF_USDA=22.892
NC_035077.1	71157	.	A	C	.	.	MAF_USDA=27.083
NC_035077.1	71185	.	A	C	.	.	MAF_USDA=27.083
NC_035077.1	71192	.	T	A	.	.	MAF_USDA=29.167
NC_035077.1	71405	.	A	C	.	.	MAF_USDA=16.667
NC_035077.1	71424	.	A	G	.	.	MAF_USDA=18.75
NC_035077.1	71449	.	C	A	.	.	MAF_USDA=18.75
NC_035077.1	71915	.	C	A	.	.	MAF_USDA=20.833
NC_035077.1	71944	.	T	A	.	.	MAF_USDA=22.917
NC_035077.1	73192	.	C	A	.	.	MAF_INRAE=44.167
NC_035077.1	73193	.	A	G	.	.	MAF_INRAE=44.167
NC_035077.1	73197	.	C	T	.	.	MAF_INRAE=44.167
NC_035077.1	73198	.	A	T	.	.	MAF_INRAE=44.167
NC_035077.1	73212	.	T	C	.	.	MAF_INRAE=44.304;MAF_USDA=43.529
NC_035077.1	73227	.	T	A	.	.	MAF_USDA=3.279
NC_035077.1	73236	.	T	G	.	.	MAF_USDA=7.059
NC_035077.1	73248	.	C	T	.	.	MAF_USDA=2.459
NC_035077.1	73258	.	C	G	.	.	MAF_INRAE=42.405;MAF_USDA=47.647
NC_035077.1	73309	.	G	T	.	.	MAF_INRAE=42.105;MAF_USDA=38.824
NC_035077.1	73310	.	C	T	.	.	MAF_INRAE=38.333;MAF_USDA=38.235
NC_035077.1	73312	.	G	A	.	.	MAF_INRAE=38.333;MAF_USDA=37.647
NC_035077.1	73322	.	C	T	.	.	MAF_INRAE=24.684;MAF_USDA=15.882
NC_035077.1	73335	.	C	T	.	.	MAF_USDA=7.647
NC_035077.1	73355	.	G	A	.	.	MAF_USDA=2.459
NC_035077.1	73411	.	T	C	.	.	MAF_INRAE=32.278;MAF_USDA=16.471
NC_035077.1	73427	.	C	A	.	.	MAF_INRAE=32.911;MAF_USDA=29.412
NC_035077.1	73449	.	C	T	.	.	MAF_INRAE=15.19;MAF_USDA=18.824
NC_035077.1	73497	.	A	C	.	.	MAF_INRAE=24.051;MAF_USDA=13.115
NC_035077.1	73501	.	C	T	.	.	MAF_INRAE=39.873;MAF_USDA=50.0
NC_035077.1	73525	.	G	A	.	.	MAF_INRAE=8.228;MAF_USDA=6.557
NC_035077.1	73547	.	G	C	.	.	MAF_INRAE=41.139;MAF_USDA=48.824
NC_035077.1	73581	.	A	G	.	.	MAF_USDA=3.279
NC_035077.1	73601	.	T	A	.	.	MAF_USDA=2.353
NC_035077.1	73618	.	G	A	.	.	MAF_USDA=47.917
NC_035077.1	73620	.	A	C	.	.	MAF_USDA=4.098
NC_035077.1	73623	.	A	C	.	.	MAF_USDA=2.459
NC_035077.1	73626	.	G	A	.	.	MAF_INRAE=40.506;MAF_USDA=47.917
NC_035077.1	73633	.	G	T	.	.	MAF_USDA=12.941
NC_035077.1	73634	.	C	T	.	.	MAF_INRAE=8.228;MAF_USDA=18.852
NC_035077.1	73642	.	G	A	.	.	MAF_INRAE=39.873
NC_035077.1	73701	.	T	C	.	.	MAF_INRAE=32.5;MAF_USDA=41.176
NC_035077.1	73729	.	G	T	.	.	MAF_INRAE=43.671;MAF_USDA=41.765
NC_035077.1	73734	.	C	T	.	.	MAF_INRAE=31.646;MAF_USDA=18.235
NC_035077.1	73735	.	G	A	.	.	MAF_USDA=1.639
NC_035077.1	73756	.	A	T	.	.	MAF_USDA=3.529
NC_035077.1	73768	.	C	A	.	.	MAF_INRAE=15.19;MAF_USDA=25.882
NC_035077.1	73792	.	A	G	.	.	MAF_INRAE=15.823;MAF_USDA=18.235
NC_035077.1	73794	.	A	G	.	.	MAF_INRAE=45.833;MAF_USDA=50.0
NC_035077.1	73797	.	C	T	.	.	MAF_INRAE=18.333;MAF_USDA=11.475
NC_035077.1	73798	.	T	G	.	.	MAF_USDA=12.5
NC_035077.1	73800	.	A	C	.	.	MAF_INRAE=17.5;MAF_USDA=18.235
NC_035077.1	73883	.	G	A	.	.	MAF_INRAE=6.329;MAF_USDA=4.098
NC_035077.1	73913	.	G	A	.	.	MAF_INRAE=48.734;MAF_USDA=21.765
NC_035077.1	73927	.	A	C	.	.	MAF_USDA=1.639
NC_035077.1	73928	.	T	A	.	.	MAF_INRAE=16.456;MAF_USDA=31.765
NC_035077.1	73954	.	A	T	.	.	MAF_INRAE=3.797;MAF_USDA=5.738
NC_035077.1	73984	.	A	G	.	.	MAF_INRAE=3.797;MAF_USDA=21.311
NC_035077.1	73986	.	A	G	.	.	MAF_USDA=9.836
NC_035077.1	74025	.	T	G	.	.	MAF_USDA=2.976
NC_035077.1	74033	.	G	A	.	.	MAF_USDA=16.265
NC_035077.1	74045	.	G	A	.	.	MAF_USDA=20.833
NC_035077.1	74063	.	A	G	.	.	MAF_USDA=41.071
NC_035077.1	74076	.	C	T	.	.	MAF_USDA=3.333
NC_035077.1	74086	.	C	T	.	.	MAF_USDA=6.667
NC_035077.1	74839	.	C	T	.	.	MAF_USDA=10.417
NC_035077.1	74840	.	T	G	.	.	MAF_USDA=4.167
NC_035077.1	74868	.	C	T	.	.	MAF_USDA=18.75
NC_035077.1	74872	.	G	A	.	.	MAF_USDA=8.333
NC_035077.1	74873	.	C	G	.	.	MAF_USDA=8.333
NC_035077.1	74897	.	T	C	.	.	MAF_USDA=8.824
NC_035077.1	74989	.	C	A	.	.	MAF_USDA=8.197
NC_035077.1	75021	.	G	A	.	.	MAF_INRAE=15.823
NC_035077.1	75031	.	A	T	.	.	MAF_INRAE=4.43;MAF_USDA=3.279
NC_035077.1	75078	.	C	T	.	.	MAF_USDA=29.412
NC_035077.1	75092	.	C	T	.	.	MAF_INRAE=27.848;MAF_USDA=20.0
NC_035077.1	75176	.	C	T	.	.	MAF_USDA=2.459
NC_035077.1	75260	.	G	A	.	.	MAF_INRAE=15.19;MAF_USDA=9.836
NC_035077.1	75298	.	G	A	.	.	MAF_INRAE=29.114;MAF_USDA=11.765
NC_035077.1	75331	.	C	A	.	.	MAF_USDA=4.098
NC_035077.1	75377	.	C	A	.	.	MAF_INRAE=23.418;MAF_USDA=27.083
NC_035077.1	75400	.	C	A	.	.	MAF_INRAE=46.835;MAF_USDA=48.824
NC_035077.1	75457	.	A	G	.	.	MAF_INRAE=15.823
NC_035077.1	75480	.	A	T	.	.	MAF_USDA=1.639
NC_035077.1	75490	.	A	C	.	.	MAF_USDA=15.882
NC_035077.1	75512	.	A	T	.	.	MAF_INRAE=16.456;MAF_USDA=26.471
NC_035077.1	75548	.	G	A	.	.	MAF_INRAE=4.43;MAF_USDA=30.0
NC_035077.1	75550	.	G	C	.	.	MAF_INRAE=37.5;MAF_USDA=28.235
NC_035077.1	75578	.	C	A	.	.	MAF_USDA=35.882
NC_035077.1	75604	.	A	G	.	.	MAF_INRAE=18.987;MAF_USDA=10.588
NC_035077.1	75625	.	T	C	.	.	MAF_USDA=10.656
NC_035077.1	75678	.	C	A	.	.	MAF_USDA=1.639
NC_035077.1	75682	.	C	T	.	.	MAF_INRAE=43.671;MAF_USDA=45.882
NC_035077.1	75731	.	A	G	.	.	MAF_INRAE=27.848;MAF_USDA=17.647
NC_035077.1	75737	.	G	T	.	.	MAF_INRAE=27.848;MAF_USDA=22.353
NC_035077.1	75807	.	A	T	.	.	MAF_USDA=3.279
NC_035077.1	75825	.	C	G	.	.	MAF_USDA=3.279
NC_035077.1	75832	.	A	C	.	.	MAF_USDA=1.639
NC_035077.1	75835	.	T	C	.	.	MAF_INRAE=15.823;MAF_USDA=6.471
NC_035077.1	75856	.	G	T	.	.	MAF_USDA=14.118
NC_035077.1	75884	.	T	C	.	.	MAF_USDA=14.706
NC_035077.1	75889	.	T	G	.	.	MAF_INRAE=29.114;MAF_USDA=4.167
NC_035077.1	75890	.	C	A	.	.	MAF_USDA=18.235
NC_035077.1	75914	.	A	C	.	.	MAF_USDA=4.098
NC_035077.1	75925	.	G	A	.	.	MAF_INRAE=3.165;MAF_USDA=1.639
NC_035077.1	75960	.	G	A	.	.	MAF_INRAE=8.228
NC_035077.1	75976	.	G	C	.	.	MAF_USDA=3.333
NC_035077.1	75980	.	C	T	.	.	MAF_USDA=16.071
NC_035077.1	75985	.	G	A	.	.	MAF_INRAE=15.823;MAF_USDA=27.083
NC_035077.1	75993	.	A	G	.	.	MAF_INRAE=15.823;MAF_USDA=26.786
NC_035077.1	76000	.	G	A	.	.	MAF_USDA=1.667
NC_035077.1	76029	.	T	C	.	.	MAF_USDA=3.448
NC_035077.1	76046	.	C	T	.	.	MAF_USDA=10.119
NC_035077.1	76054	.	A	G	.	.	MAF_INRAE=15.19
NC_035077.1	76062	.	A	G	.	.	MAF_INRAE=18.333
NC_035077.1	76067	.	T	C	.	.	MAF_INRAE=14.557;MAF_USDA=19.048
NC_035077.1	76070	.	A	T	.	.	MAF_INRAE=23.418;MAF_USDA=38.69
NC_035077.1	76115	.	C	A	.	.	MAF_INRAE=15.823
NC_035077.1	76116	.	T	C	.	.	MAF_INRAE=15.833
NC_035077.1	76124	.	T	C	.	.	MAF_INRAE=15.823;MAF_USDA=23.81
NC_035077.1	76129	.	C	T	.	.	MAF_INRAE=18.987;MAF_USDA=7.5
NC_035077.1	76163	.	T	A	.	.	MAF_INRAE=15.823;MAF_USDA=27.976
NC_035077.1	76164	.	A	G	.	.	MAF_INRAE=15.833;MAF_USDA=27.976
NC_035077.1	76176	.	A	C	.	.	MAF_INRAE=24.051;MAF_USDA=10.714
NC_035077.1	76205	.	C	A	.	.	MAF_INRAE=17.5
NC_035077.1	76217	.	C	T	.	.	MAF_INRAE=15.823;MAF_USDA=19.643
NC_035077.1	76224	.	C	T	.	.	MAF_USDA=3.571
NC_035077.1	76237	.	T	C	.	.	MAF_INRAE=15.823;MAF_USDA=17.857
NC_035077.1	76240	.	T	A	.	.	MAF_INRAE=3.797
NC_035077.1	76244	.	G	T	.	.	MAF_USDA=3.571
NC_035077.1	76278	.	A	C	.	.	MAF_USDA=20.833
NC_035077.1	76290	.	G	C	.	.	MAF_INRAE=15.823;MAF_USDA=18.452
NC_035077.1	76314	.	T	G	.	.	MAF_USDA=4.167
NC_035077.1	76318	.	G	A	.	.	MAF_USDA=4.167
NC_035077.1	76322	.	G	A	.	.	MAF_USDA=1.667
NC_035077.1	76327	.	G	A	.	.	MAF_USDA=1.667
NC_035077.1	76334	.	G	A	.	.	MAF_USDA=2.5
NC_035077.1	76346	.	T	A	.	.	MAF_INRAE=14.557;MAF_USDA=18.452
NC_035077.1	76380	.	A	G	.	.	MAF_USDA=5.952
NC_035077.1	76382	.	T	C	.	.	MAF_INRAE=13.291;MAF_USDA=17.857
NC_035077.1	76387	.	G	A	.	.	MAF_INRAE=3.797
NC_035077.1	76397	.	C	T	.	.	MAF_INRAE=13.291;MAF_USDA=16.071
NC_035077.1	76398	.	A	G	.	.	MAF_INRAE=13.333;MAF_USDA=16.071
NC_035077.1	76408	.	C	T	.	.	MAF_INRAE=12.025
NC_035077.1	76438	.	A	C	.	.	MAF_INRAE=4.167
NC_035077.1	76451	.	A	C	.	.	MAF_USDA=1.667
NC_035077.1	76462	.	G	A	.	.	MAF_INRAE=21.519;MAF_USDA=5.0
NC_035077.1	76463	.	G	A	.	.	MAF_INRAE=15.789;MAF_USDA=5.357
NC_035077.1	76487	.	C	T	.	.	MAF_INRAE=17.5;MAF_USDA=3.571
NC_035077.1	76514	.	C	T	.	.	MAF_INRAE=22.152;MAF_USDA=30.0
NC_035077.1	76539	.	C	T	.	.	MAF_USDA=6.471
NC_035077.1	76559	.	A	C	.	.	MAF_INRAE=14.167;MAF_USDA=1.176
NC_035077.1	76673	.	G	C	.	.	MAF_INRAE=37.342;MAF_USDA=33.529
NC_035077.1	76703	.	A	C	.	.	MAF_INRAE=15.823;MAF_USDA=24.118
NC_035077.1	76716	.	A	G	.	.	MAF_USDA=4.098
NC_035077.1	76728	.	C	A	.	.	MAF_INRAE=15.823;MAF_USDA=1.639
NC_035077.1	76742	.	G	T	.	.	MAF_INRAE=15.823;MAF_USDA=19.412
NC_035077.1	76784	.	G	A	.	.	MAF_INRAE=15.823
NC_035077.1	76846	.	A	C	.	.	MAF_USDA=8.824
NC_035077.1	76848	.	C	A	.	.	MAF_USDA=4.098
NC_035077.1	76892	.	C	A	.	.	MAF_INRAE=17.5
NC_035077.1	76895	.	C	T	.	.	MAF_INRAE=21.519;MAF_USDA=7.647
NC_035077.1	76928	.	A	C	.	.	MAF_INRAE=37.342;MAF_USDA=30.0
NC_035077.1	76938	.	G	T	.	.	MAF_USDA=4.098
NC_035077.1	76943	.	C	T	.	.	MAF_INRAE=21.519;MAF_USDA=11.176
NC_035077.1	76951	.	A	G	.	.	MAF_USDA=3.279
NC_035077.1	76960	.	C	A	.	.	MAF_USDA=1.639
NC_035077.1	76969	.	C	T	.	.	MAF_USDA=1.639
NC_035077.1	76977	.	A	G	.	.	MAF_USDA=4.098
NC_035077.1	77003	.	C	G	.	.	MAF_USDA=4.167
NC_035077.1	77025	.	A	G	.	.	MAF_INRAE=26.582;MAF_USDA=34.118
NC_035077.1	77037	.	C	T	.	.	MAF_USDA=24.706
NC_035077.1	77054	.	G	T	.	.	MAF_INRAE=21.519;MAF_USDA=3.279
NC_035077.1	77074	.	G	A	.	.	MAF_USDA=1.639
NC_035077.1	77120	.	C	A	.	.	MAF_INRAE=20.886;MAF_USDA=24.706
NC_035077.1	77122	.	T	A	.	.	MAF_USDA=18.235
NC_035077.1	77154	.	C	A	.	.	MAF_USDA=1.639
NC_035077.1	77168	.	G	T	.	.	MAF_INRAE=23.333
NC_035077.1	77183	.	T	C	.	.	MAF_INRAE=15.823
NC_035077.1	77222	.	A	T	.	.	MAF_USDA=4.098
NC_035077.1	77268	.	C	T	.	.	MAF_INRAE=43.671;MAF_USDA=46.471
NC_035077.1	77272	.	G	C	.	.	MAF_USDA=3.279
NC_035077.1	77274	.	A	G	.	.	MAF_USDA=6.557
NC_035077.1	77280	.	T	G	.	.	MAF_INRAE=12.658;MAF_USDA=3.279
NC_035077.1	77292	.	G	T	.	.	MAF_INRAE=36.076;MAF_USDA=6.557
NC_035077.1	77318	.	G	A	.	.	MAF_INRAE=23.418;MAF_USDA=50.0
NC_035077.1	77333	.	G	C	.	.	MAF_USDA=2.459
NC_035077.1	77340	.	T	A	.	.	MAF_INRAE=23.418;MAF_USDA=47.059
NC_035077.1	77381	.	A	G	.	.	MAF_INRAE=27.848;MAF_USDA=4.918
NC_035077.1	77387	.	T	C	.	.	MAF_INRAE=27.848;MAF_USDA=4.918
NC_035077.1	77407	.	A	G	.	.	MAF_INRAE=15.823;MAF_USDA=8.235
NC_035077.1	77431	.	T	C	.	.	MAF_USDA=4.098
NC_035077.1	77451	.	T	C	.	.	MAF_USDA=2.459
NC_035077.1	77454	.	A	G	.	.	MAF_USDA=21.765
NC_035077.1	77470	.	C	T	.	.	MAF_USDA=27.083
NC_035077.1	77478	.	T	A	.	.	MAF_INRAE=36.076;MAF_USDA=42.941
NC_035077.1	77486	.	G	A	.	.	MAF_USDA=6.557
NC_035077.1	77494	.	C	T	.	.	MAF_INRAE=15.823
NC_035077.1	77519	.	G	A	.	.	MAF_INRAE=36.842;MAF_USDA=25.294
NC_035077.1	77533	.	C	G	.	.	MAF_INRAE=37.5;MAF_USDA=29.167
NC_035077.1	77572	.	C	T	.	.	MAF_USDA=4.098
NC_035077.1	77631	.	G	A	.	.	MAF_USDA=39.412
NC_035077.1	77642	.	T	C	.	.	MAF_USDA=45.882
NC_035077.1	77645	.	A	C	.	.	MAF_USDA=45.882
NC_035077.1	77652	.	C	T	.	.	MAF_USDA=45.238
NC_035077.1	77669	.	T	A	.	.	MAF_USDA=5.738
NC_035077.1	77674	.	C	G	.	.	MAF_USDA=4.098
NC_035077.1	77679	.	G	A	.	.	MAF_USDA=24.118
NC_035077.1	77697	.	A	T	.	.	MAF_USDA=4.167
NC_035077.1	77701	.	C	A	.	.	MAF_USDA=23.913
NC_035077.1	77877	.	T	C	.	.	MAF_USDA=10.417
NC_035077.1	77894	.	T	A	.	.	MAF_USDA=1.639
NC_035077.1	77899	.	C	G	.	.	MAF_USDA=5.738
NC_035077.1	77904	.	G	A	.	.	MAF_USDA=23.529
NC_035077.1	77928	.	T	C	.	.	MAF_USDA=1.639
NC_035077.1	78051	.	A	T	.	.	MAF_USDA=47.619
NC_035077.1	78075	.	G	T	.	.	MAF_USDA=4.762
NC_035077.1	79589	.	G	A	.	.	MAF_USDA=7.759
NC_035077.1	79610	.	C	G	.	.	MAF_USDA=7.831
NC_035077.1	79616	.	G	A	.	.	MAF_USDA=1.695
NC_035077.1	79632	.	T	A	.	.	MAF_USDA=3.39
NC_035077.1	79655	.	G	T	.	.	MAF_USDA=1.667
NC_035077.1	79677	.	G	C	.	.	MAF_USDA=30.952
NC_035077.1	79723	.	C	T	.	.	MAF_INRAE=29.167;MAF_USDA=29.167
NC_035077.1	79749	.	C	T	.	.	MAF_INRAE=3.797;MAF_USDA=5.833
NC_035077.1	79768	.	T	C	.	.	MAF_INRAE=4.43;MAF_USDA=4.706
NC_035077.1	79799	.	T	C	.	.	MAF_INRAE=15.789;MAF_USDA=12.941
NC_035077.1	79816	.	G	A	.	.	MAF_INRAE=46.203;MAF_USDA=48.235
NC_035077.1	79819	.	C	A	.	.	MAF_USDA=45.833
NC_035077.1	79839	.	G	A	.	.	MAF_USDA=3.333
NC_035077.1	79846	.	C	T	.	.	MAF_INRAE=46.203;MAF_USDA=41.071
NC_035077.1	79850	.	T	C	.	.	MAF_INRAE=28.333;MAF_USDA=25.0
NC_035077.1	79860	.	G	T	.	.	MAF_INRAE=31.013;MAF_USDA=15.244
NC_035077.1	79870	.	C	A	.	.	MAF_USDA=4.31
NC_035077.1	79874	.	G	C	.	.	MAF_INRAE=3.797
NC_035077.1	79899	.	T	G	.	.	MAF_USDA=4.098
NC_035077.1	79934	.	A	C	.	.	MAF_INRAE=42.405;MAF_USDA=31.765
NC_035077.1	79935	.	C	T	.	.	MAF_INRAE=27.5;MAF_USDA=22.917
NC_035077.1	79943	.	G	A	.	.	MAF_INRAE=4.43;MAF_USDA=2.459
NC_035077.1	79952	.	G	A	.	.	MAF_USDA=2.459
NC_035077.1	79957	.	A	C	.	.	MAF_INRAE=17.722;MAF_USDA=14.706
NC_035077.1	79958	.	G	C	.	.	MAF_USDA=4.098
NC_035077.1	79973	.	A	T	.	.	MAF_INRAE=43.671;MAF_USDA=41.176
NC_035077.1	79979	.	T	C	.	.	MAF_USDA=4.918
NC_035077.1	79988	.	C	A	.	.	MAF_INRAE=30.38;MAF_USDA=19.412
NC_035077.1	79997	.	C	A	.	.	MAF_INRAE=15.833;MAF_USDA=9.412
NC_035077.1	80018	.	A	T	.	.	MAF_INRAE=30.38;MAF_USDA=29.412
NC_035077.1	80059	.	G	C	.	.	MAF_INRAE=44.167
NC_035077.1	80070	.	A	T	.	.	MAF_INRAE=22.5
NC_035077.1	80130	.	C	A	.	.	MAF_INRAE=44.167
NC_035077.1	80156	.	G	A	.	.	MAF_INRAE=35.0
NC_035077.1	80187	.	C	A	.	.	MAF_INRAE=49.167
NC_035077.1	80188	.	G	A	.	.	MAF_INRAE=1.667
NC_035077.1	80193	.	C	G	.	.	MAF_INRAE=1.899
NC_035077.1	80198	.	G	C	.	.	MAF_INRAE=12.5
NC_035077.1	80206	.	G	C	.	.	MAF_INRAE=24.167
NC_035077.1	80208	.	G	C	.	.	MAF_INRAE=11.667
NC_035077.1	80220	.	T	C	.	.	MAF_INRAE=46.667
NC_035077.1	80246	.	A	G	.	.	MAF_INRAE=38.333
NC_035077.1	80631	.	G	T	.	.	MAF_INRAE=2.632
NC_035077.1	81544	.	C	A	.	.	MAF_USDA=37.5
NC_035077.1	81559	.	C	T	.	.	MAF_USDA=14.583
NC_035077.1	81579	.	A	T	.	.	MAF_USDA=20.833
NC_035077.1	81841	.	C	T	.	.	MAF_INRAE=2.5
NC_035077.1	82205	.	C	T	.	.	MAF_INRAE=30.0
NC_035077.1	82429	.	C	T	.	.	MAF_USDA=27.083
NC_035077.1	82477	.	C	T	.	.	MAF_USDA=18.75
NC_035077.1	83656	.	T	A	.	.	MAF_INRAE=43.333
NC_035077.1	83726	.	G	T	.	.	MAF_USDA=23.529
NC_035077.1	83916	.	G	T	.	.	MAF_USDA=18.75
NC_035077.1	84006	.	C	T	.	.	MAF_USDA=27.083
NC_035077.1	84043	.	G	A	.	.	MAF_INRAE=26.316;MAF_USDA=14.118
NC_035077.1	84622	.	A	G	.	.	MAF_INRAE=2.632
NC_035077.1	84888	.	G	A	.	.	MAF_USDA=12.941
NC_035077.1	84996	.	A	G	.	.	MAF_USDA=4.167
NC_035077.1	85002	.	G	A	.	.	MAF_INRAE=3.333;MAF_USDA=12.5
NC_035077.1	85004	.	C	A	.	.	MAF_INRAE=2.5
NC_035077.1	85034	.	T	G	.	.	MAF_INRAE=2.5
NC_035077.1	85042	.	A	T	.	.	MAF_USDA=2.459
NC_035077.1	85051	.	G	A	.	.	MAF_INRAE=31.013;MAF_USDA=19.412
NC_035077.1	85061	.	C	T	.	.	MAF_USDA=2.459
NC_035077.1	85181	.	T	C	.	.	MAF_INRAE=4.43;MAF_USDA=6.471
NC_035077.1	85282	.	T	A	.	.	MAF_INRAE=2.5
NC_035077.1	85288	.	T	A	.	.	MAF_INRAE=4.167
NC_035077.1	85293	.	G	A	.	.	MAF_INRAE=4.167
NC_035077.1	85296	.	G	C	.	.	MAF_INRAE=4.167
NC_035077.1	85297	.	G	A	.	.	MAF_INRAE=4.167
NC_035077.1	85307	.	G	T	.	.	MAF_USDA=3.279
NC_035077.1	85312	.	A	T	.	.	MAF_INRAE=4.167
NC_035077.1	85314	.	A	T	.	.	MAF_USDA=27.083
NC_035077.1	85316	.	G	A	.	.	MAF_INRAE=4.167
NC_035077.1	85323	.	A	G	.	.	MAF_INRAE=28.333;MAF_USDA=28.824
NC_035077.1	85327	.	T	C	.	.	MAF_INRAE=4.167;MAF_USDA=12.353
NC_035077.1	85332	.	A	G	.	.	MAF_INRAE=4.167
NC_035077.1	85339	.	C	A	.	.	MAF_INRAE=2.5
NC_035077.1	85340	.	A	C	.	.	MAF_INRAE=2.5
NC_035077.1	85373	.	G	T	.	.	MAF_INRAE=48.734;MAF_USDA=45.833
NC_035077.1	85382	.	T	G,C	.	.	MAF_INRAE=2.5;MAF_USDA=2.459
NC_035077.1	85386	.	T	C	.	.	MAF_INRAE=2.5;MAF_USDA=22.917
NC_035077.1	85395	.	G	T	.	.	MAF_INRAE=2.5
NC_035077.1	85398	.	A	G	.	.	MAF_INRAE=2.5
NC_035077.1	85399	.	G	A	.	.	MAF_INRAE=31.646;MAF_USDA=31.176
NC_035077.1	85405	.	G	A	.	.	MAF_USDA=7.059
NC_035077.1	85407	.	G	A	.	.	MAF_INRAE=32.278;MAF_USDA=15.294
NC_035077.1	85412	.	G	C	.	.	MAF_USDA=4.118
NC_035077.1	85430	.	A	G	.	.	MAF_USDA=14.583
NC_035077.1	85431	.	A	G	.	.	MAF_USDA=14.583
NC_035077.1	85446	.	C	T	.	.	MAF_USDA=12.353
NC_035077.1	85479	.	G	A	.	.	MAF_USDA=7.647
NC_035077.1	85480	.	G	A	.	.	MAF_INRAE=4.43
NC_035077.1	85484	.	C	T	.	.	MAF_INRAE=4.167
NC_035077.1	85492	.	A	T	.	.	MAF_INRAE=34.177;MAF_USDA=26.471
NC_035077.1	85494	.	G	T	.	.	MAF_USDA=33.333
NC_035077.1	85497	.	T	G	.	.	MAF_USDA=16.667
NC_035077.1	85560	.	T	C	.	.	MAF_INRAE=4.43;MAF_USDA=8.235
NC_035077.1	85567	.	C	A	.	.	MAF_INRAE=46.835;MAF_USDA=38.235
NC_035077.1	85570	.	G	A	.	.	MAF_USDA=8.824
NC_035077.1	85573	.	T	G	.	.	MAF_USDA=9.412
NC_035077.1	85584	.	C	T	.	.	MAF_USDA=8.333
NC_035077.1	85592	.	C	T	.	.	MAF_USDA=8.235
NC_035077.1	85595	.	T	C	.	.	MAF_USDA=8.824
NC_035077.1	85601	.	A	G	.	.	MAF_USDA=11.176
NC_035077.1	85605	.	G	A	.	.	MAF_USDA=14.706
NC_035077.1	85608	.	ACC	ACA	.	.	MAF_USDA=16.667
NC_035077.1	85610	.	C	A	.	.	MAF_USDA=9.016
NC_035077.1	85623	.	A	C	.	.	MAF_INRAE=15.789;MAF_USDA=11.765
NC_035077.1	85637	.	G	A	.	.	MAF_USDA=10.588
NC_035077.1	85652	.	G	A	.	.	MAF_USDA=11.176
NC_035077.1	85660	.	G	T	.	.	MAF_INRAE=4.43
NC_035077.1	85674	.	G	A	.	.	MAF_USDA=27.083
NC_035077.1	85675	.	C	T	.	.	MAF_USDA=27.083
NC_035077.1	85677	.	T	A	.	.	MAF_USDA=29.167
NC_035077.1	85693	.	T	G	.	.	MAF_USDA=27.083
NC_035077.1	85711	.	G	C	.	.	MAF_USDA=35.417
NC_035077.1	85719	.	G	A	.	.	MAF_INRAE=32.278;MAF_USDA=27.647
NC_035077.1	85760	.	G	T	.	.	MAF_INRAE=40.506;MAF_USDA=21.765
NC_035077.1	85791	.	C	A	.	.	MAF_INRAE=45.0;MAF_USDA=20.588
NC_035077.1	85800	.	G	T	.	.	MAF_INRAE=41.772;MAF_USDA=44.118
NC_035077.1	85898	.	T	C	.	.	MAF_USDA=3.279
NC_035077.1	85903	.	A	G	.	.	MAF_USDA=20.0
NC_035077.1	85961	.	C	A	.	.	MAF_USDA=9.016
NC_035077.1	85964	.	A	C	.	.	MAF_USDA=2.459
NC_035077.1	85966	.	G	T	.	.	MAF_USDA=1.639
NC_035077.1	85970	.	C	A	.	.	MAF_USDA=3.279
NC_035077.1	86021	.	G	A	.	.	MAF_USDA=4.167
NC_035077.1	86024	.	C	T	.	.	MAF_USDA=21.429
NC_035077.1	86030	.	C	A	.	.	MAF_USDA=20.833
NC_035077.1	86043	.	G	A	.	.	MAF_USDA=7.738
NC_035077.1	86067	.	C	T	.	.	MAF_USDA=9.167
NC_035077.1	86074	.	T	C	.	.	MAF_USDA=9.167
NC_035077.1	86163	.	T	C	.	.	MAF_INRAE=2.632
NC_035077.1	86252	.	T	C	.	.	MAF_USDA=31.25
NC_035077.1	86310	.	T	C	.	.	MAF_INRAE=49.167
NC_035077.1	86416	.	A	C	.	.	MAF_INRAE=47.5
NC_035077.1	86443	.	G	T	.	.	MAF_INRAE=28.333
NC_035077.1	86454	.	G	A	.	.	MAF_INRAE=33.333
NC_035077.1	86473	.	C	T	.	.	MAF_INRAE=43.333
NC_035077.1	86509	.	G	A	.	.	MAF_USDA=16.667
NC_035077.1	86513	.	G	C	.	.	MAF_INRAE=13.158
NC_035077.1	86526	.	T	C	.	.	MAF_USDA=9.412
NC_035077.1	86531	.	A	G	.	.	MAF_USDA=10.0
NC_035077.1	86533	.	T	G	.	.	MAF_USDA=10.0
NC_035077.1	86570	.	T	G	.	.	MAF_INRAE=38.333
NC_035077.1	86604	.	T	C	.	.	MAF_INRAE=26.316;MAF_USDA=20.0
NC_035077.1	86606	.	A	T	.	.	MAF_USDA=4.098
NC_035077.1	86615	.	G	A	.	.	MAF_USDA=2.459
NC_035077.1	86620	.	C	G	.	.	MAF_USDA=5.294
NC_035077.1	86622	.	T	C	.	.	MAF_USDA=15.294
NC_035077.1	86624	.	T	G	.	.	MAF_USDA=4.118
NC_035077.1	86629	.	T	C	.	.	MAF_USDA=2.459
NC_035077.1	86647	.	C	G	.	.	MAF_USDA=15.882
NC_035077.1	86656	.	A	G	.	.	MAF_USDA=11.765
NC_035077.1	86670	.	C	A	.	.	MAF_USDA=1.639
NC_035077.1	86673	.	T	G	.	.	MAF_USDA=17.059
NC_035077.1	86684	.	C	T	.	.	MAF_USDA=3.279
NC_035077.1	86736	.	A	G	.	.	MAF_INRAE=35.0
NC_035077.1	86739	.	A	C	.	.	MAF_INRAE=35.833
NC_035077.1	87891	.	C	T	.	.	MAF_INRAE=13.158
NC_035077.1	88335	.	C	T	.	.	MAF_USDA=18.75
NC_035077.1	88586	.	A	C	.	.	MAF_INRAE=1.667
NC_035077.1	88588	.	A	G	.	.	MAF_INRAE=17.5
NC_035077.1	88594	.	C	A	.	.	MAF_INRAE=48.333
NC_035077.1	88624	.	G	T	.	.	MAF_INRAE=30.0
NC_035077.1	88639	.	G	T	.	.	MAF_INRAE=36.667
NC_035077.1	88644	.	C	G	.	.	MAF_INRAE=23.333;MAF_USDA=15.294
NC_035077.1	88650	.	T	C	.	.	MAF_INRAE=36.667;MAF_USDA=29.412
NC_035077.1	88652	.	T	C	.	.	MAF_INRAE=35.0;MAF_USDA=29.412
NC_035077.1	88665	.	T	C	.	.	MAF_INRAE=31.667
NC_035077.1	88696	.	C	T	.	.	MAF_INRAE=1.667
NC_035077.1	88720	.	G	A	.	.	MAF_INRAE=9.167
NC_035077.1	88887	.	G	A	.	.	MAF_INRAE=1.667
NC_035077.1	88910	.	G	C	.	.	MAF_INRAE=13.333
NC_035077.1	88954	.	C	G	.	.	MAF_INRAE=49.167
NC_035077.1	88975	.	C	T	.	.	MAF_USDA=16.667
NC_035077.1	88981	.	G	A	.	.	MAF_USDA=35.417
NC_035077.1	88983	.	A	T	.	.	MAF_INRAE=13.333
NC_035077.1	88996	.	G	A	.	.	MAF_INRAE=2.5;MAF_USDA=37.5
NC_035077.1	88997	.	T	G	.	.	MAF_INRAE=48.333
NC_035077.1	89001	.	A	C	.	.	MAF_INRAE=48.333
NC_035077.1	89011	.	G	A	.	.	MAF_INRAE=31.667
NC_035077.1	89023	.	T	G	.	.	MAF_INRAE=5.833
NC_035077.1	89028	.	G	A	.	.	MAF_INRAE=3.333
NC_035077.1	89043	.	C	T	.	.	MAF_INRAE=5.0
NC_035077.1	89044	.	A	C	.	.	MAF_INRAE=5.0
NC_035077.1	89062	.	G	A	.	.	MAF_INRAE=13.333
NC_035077.1	89074	.	T	C	.	.	MAF_INRAE=2.5
NC_035077.1	89098	.	C	G	.	.	MAF_INRAE=3.333;MAF_USDA=33.333
NC_035077.1	89099	.	G	A	.	.	MAF_INRAE=20.833
NC_035077.1	89111	.	T	C	.	.	MAF_INRAE=49.167
NC_035077.1	89113	.	T	G	.	.	MAF_INRAE=17.5
NC_035077.1	89116	.	G	A	.	.	MAF_INRAE=27.5
NC_035077.1	89122	.	A	G	.	.	MAF_INRAE=3.333
NC_035077.1	89125	.	G	T	.	.	MAF_INRAE=3.333
NC_035077.1	89146	.	T	G	.	.	MAF_INRAE=2.5
NC_035077.1	89149	.	C	T	.	.	MAF_INRAE=2.5
NC_035077.1	89152	.	C	T	.	.	MAF_INRAE=2.5
NC_035077.1	89167	.	A	C	.	.	MAF_INRAE=2.5
NC_035077.1	89173	.	T	G	.	.	MAF_INRAE=2.5
NC_035077.1	89178	.	T	C	.	.	MAF_INRAE=49.167
NC_035077.1	89179	.	A	G	.	.	MAF_INRAE=1.667
NC_035077.1	89185	.	A	C	.	.	MAF_INRAE=2.5
NC_035077.1	89187	.	A	C	.	.	MAF_INRAE=2.5
NC_035077.1	89191	.	T	C	.	.	MAF_INRAE=2.5
NC_035077.1	89201	.	A	T	.	.	MAF_INRAE=2.5
NC_035077.1	89221	.	T	A	.	.	MAF_INRAE=1.667
NC_035077.1	89226	.	C	A	.	.	MAF_USDA=12.5
NC_035077.1	89229	.	G	A	.	.	MAF_INRAE=16.667
NC_035077.1	89233	.	A	G	.	.	MAF_INRAE=1.667
NC_035077.1	89242	.	T	G	.	.	MAF_INRAE=1.667
NC_035077.1	89248	.	T	G	.	.	MAF_INRAE=1.667
NC_035077.1	89260	.	T	C	.	.	MAF_INRAE=1.667;MAF_USDA=35.417
NC_035077.1	89264	.	A	T	.	.	MAF_INRAE=1.667;MAF_USDA=25.0
NC_035077.1	89266	.	G	A	.	.	MAF_INRAE=1.667
NC_035077.1	89275	.	A	T	.	.	MAF_INRAE=17.5
NC_035077.1	89284	.	C	G	.	.	MAF_INRAE=1.667;MAF_USDA=29.167
NC_035077.1	89293	.	G	C	.	.	MAF_INRAE=1.667;MAF_USDA=12.295
NC_035077.1	89299	.	A	G	.	.	MAF_INRAE=33.333
NC_035077.1	89305	.	A	G	.	.	MAF_INRAE=1.667;MAF_USDA=15.882
NC_035077.1	89306	.	A	T	.	.	MAF_INRAE=1.667;MAF_USDA=9.836
NC_035077.1	89317	.	G	A	.	.	MAF_INRAE=1.667;MAF_USDA=9.016
NC_035077.1	89347	.	A	G	.	.	MAF_USDA=7.5
NC_035077.1	89352	.	C	T	.	.	MAF_USDA=9.322
NC_035077.1	89418	.	A	G	.	.	MAF_INRAE=26.667
NC_035077.1	89422	.	T	A	.	.	MAF_INRAE=25.833
NC_035077.1	89447	.	C	T	.	.	MAF_INRAE=28.333
NC_035077.1	89459	.	A	G	.	.	MAF_INRAE=33.333
NC_035077.1	89460	.	A	C	.	.	MAF_INRAE=16.667;MAF_USDA=16.667
NC_035077.1	89465	.	G	T	.	.	MAF_INRAE=1.667
NC_035077.1	89473	.	G	C	.	.	MAF_INRAE=43.333
NC_035077.1	89516	.	G	A	.	.	MAF_INRAE=20.833;MAF_USDA=13.529
NC_035077.1	89519	.	C	T	.	.	MAF_INRAE=20.833;MAF_USDA=20.833
NC_035077.1	89520	.	T	A	.	.	MAF_INRAE=45.833
NC_035077.1	89525	.	T	A	.	.	MAF_INRAE=18.333
NC_035077.1	89552	.	G	A	.	.	MAF_INRAE=18.333
NC_035077.1	89564	.	G	A	.	.	MAF_INRAE=3.333
NC_035077.1	89566	.	C	T	.	.	MAF_INRAE=25.833
NC_035077.1	89582	.	G	T	.	.	MAF_INRAE=16.667
NC_035077.1	89639	.	C	G	.	.	MAF_INRAE=22.5
NC_035077.1	89641	.	T	C	.	.	MAF_INRAE=2.5
NC_035077.1	89642	.	C	A	.	.	MAF_INRAE=49.167
NC_035077.1	89651	.	C	T	.	.	MAF_INRAE=23.333
NC_035077.1	89653	.	G	T	.	.	MAF_INRAE=26.667
NC_035077.1	89657	.	A	G	.	.	MAF_INRAE=3.333;MAF_USDA=31.25
NC_035077.1	89659	.	C	T	.	.	MAF_INRAE=2.5
NC_035077.1	89666	.	C	A	.	.	MAF_INRAE=2.5
NC_035077.1	89668	.	C	T	.	.	MAF_INRAE=1.667
NC_035077.1	89681	.	C	A	.	.	MAF_INRAE=2.5
NC_035077.1	90789	.	A	T	.	.	MAF_INRAE=4.167
NC_035077.1	90792	.	C	T	.	.	MAF_INRAE=11.667
NC_035077.1	90793	.	G	A	.	.	MAF_INRAE=27.5
NC_035077.1	90801	.	G	C	.	.	MAF_INRAE=3.333;MAF_USDA=29.167
NC_035077.1	90818	.	G	A	.	.	MAF_INRAE=18.333
NC_035077.1	90819	.	C	T	.	.	MAF_INRAE=19.167
NC_035077.1	90840	.	G	T	.	.	MAF_USDA=39.583
NC_035077.1	90845	.	C	T	.	.	MAF_INRAE=4.167;MAF_USDA=33.333
NC_035077.1	90860	.	C	A	.	.	MAF_INRAE=3.333;MAF_USDA=10.714
NC_035077.1	90880	.	C	T	.	.	MAF_USDA=10.833
NC_035077.1	90881	.	T	G	.	.	MAF_INRAE=4.167
NC_035077.1	90885	.	A	C	.	.	MAF_INRAE=2.5
NC_035077.1	90903	.	C	G	.	.	MAF_INRAE=4.167
NC_035077.1	90912	.	A	G	.	.	MAF_INRAE=23.333
NC_035077.1	90920	.	G	A	.	.	MAF_INRAE=16.667
NC_035077.1	90923	.	C	T	.	.	MAF_INRAE=3.333
NC_035077.1	90924	.	G	T	.	.	MAF_INRAE=5.0;MAF_USDA=45.652
NC_035077.1	90925	.	C	T	.	.	MAF_INRAE=3.333
NC_035077.1	90928	.	C	A	.	.	MAF_INRAE=7.5
NC_035077.1	90929	.	C	A	.	.	MAF_INRAE=3.333
NC_035077.1	90930	.	C	T	.	.	MAF_INRAE=7.5
NC_035077.1	90935	.	C	G	.	.	MAF_INRAE=3.333
NC_035077.1	90953	.	C	T	.	.	MAF_INRAE=2.5
NC_035077.1	90954	.	A	G	.	.	MAF_INRAE=2.5
NC_035077.1	90969	.	A	T	.	.	MAF_INRAE=2.5
NC_035077.1	90996	.	T	G	.	.	MAF_INRAE=24.167
NC_035077.1	91011	.	C	A	.	.	MAF_INRAE=4.167
NC_035077.1	91012	.	T	A	.	.	MAF_INRAE=4.167
NC_035077.1	91014	.	C	T	.	.	MAF_INRAE=4.167
NC_035077.1	91032	.	T	C	.	.	MAF_INRAE=5.0
NC_035077.1	91035	.	C	A	.	.	MAF_INRAE=1.667
NC_035077.1	91039	.	G	T	.	.	MAF_INRAE=1.667
NC_035077.1	91225	.	C	A	.	.	MAF_INRAE=23.333
NC_035077.1	91232	.	T	A	.	.	MAF_INRAE=1.667
NC_035077.1	91239	.	A	C	.	.	MAF_INRAE=25.833
NC_035077.1	91247	.	G	A	.	.	MAF_INRAE=1.667
NC_035077.1	91252	.	A	T	.	.	MAF_INRAE=9.494
NC_035077.1	91317	.	G	T	.	.	MAF_USDA=14.754
NC_035077.1	91329	.	G	C	.	.	MAF_USDA=10.417
NC_035077.1	91331	.	G	T	.	.	MAF_USDA=8.333
NC_035077.1	91332	.	C	T	.	.	MAF_USDA=1.639
NC_035077.1	91338	.	A	G	.	.	MAF_USDA=12.5
NC_035077.1	91357	.	A	G	.	.	MAF_USDA=14.754
NC_035077.1	91384	.	G	A	.	.	MAF_USDA=2.459
NC_035077.1	91444	.	T	C	.	.	MAF_INRAE=30.0
NC_035077.1	91496	.	G	A	.	.	MAF_USDA=1.639
NC_035077.1	91498	.	T	C	.	.	MAF_USDA=1.639
NC_035077.1	91603	.	A	T	.	.	MAF_INRAE=2.632
NC_035077.1	91698	.	G	A	.	.	MAF_INRAE=2.5
NC_035077.1	91707	.	A	G	.	.	MAF_INRAE=2.5
NC_035077.1	91716	.	G	A	.	.	MAF_INRAE=2.5
NC_035077.1	91717	.	G	C	.	.	MAF_INRAE=47.5
NC_035077.1	91719	.	T	A	.	.	MAF_INRAE=2.5
NC_035077.1	91722	.	A	C	.	.	MAF_INRAE=2.5
NC_035077.1	91744	.	G	A	.	.	MAF_INRAE=19.167
NC_035077.1	91762	.	C	G	.	.	MAF_INRAE=3.333
NC_035077.1	91770	.	T	C	.	.	MAF_INRAE=49.167
NC_035077.1	91773	.	G	A	.	.	MAF_INRAE=15.833
NC_035077.1	91779	.	A	G	.	.	MAF_INRAE=2.5
NC_035077.1	91782	.	T	C	.	.	MAF_INRAE=2.5
NC_035077.1	91791	.	T	G	.	.	MAF_INRAE=3.333
NC_035077.1	91824	.	T	G	.	.	MAF_INRAE=2.5
NC_035077.1	91839	.	T	A	.	.	MAF_INRAE=3.333
NC_035077.1	91863	.	C	G	.	.	MAF_USDA=43.75
NC_035077.1	91918	.	G	A	.	.	MAF_INRAE=49.167
NC_035077.1	91926	.	G	A	.	.	MAF_INRAE=1.667
NC_035077.1	91938	.	G	A	.	.	MAF_INRAE=1.667
NC_035077.1	91956	.	T	C	.	.	MAF_INRAE=1.667
NC_035077.1	91957	.	A	G	.	.	MAF_INRAE=1.667
NC_035077.1	91960	.	C	T	.	.	MAF_INRAE=1.667
NC_035077.1	92001	.	G	A	.	.	MAF_INRAE=50.0
NC_035077.1	92009	.	T	G	.	.	MAF_INRAE=50.0
NC_035077.1	92015	.	G	C	.	.	MAF_INRAE=50.0
NC_035077.1	92043	.	C	G	.	.	MAF_INRAE=49.167
NC_035077.1	92080	.	A	C	.	.	MAF_INRAE=31.013;MAF_USDA=41.667
NC_035077.1	92094	.	C	T	.	.	MAF_INRAE=49.167;MAF_USDA=37.5
NC_035077.1	92129	.	A	G	.	.	MAF_INRAE=32.5
NC_035077.1	92134	.	G	T	.	.	MAF_USDA=7.647
NC_035077.1	92137	.	C	G	.	.	MAF_USDA=41.667
NC_035077.1	92190	.	G	C	.	.	MAF_INRAE=50.0
NC_035077.1	92223	.	T	C	.	.	MAF_INRAE=40.0
NC_035077.1	92256	.	C	A	.	.	MAF_INRAE=49.167
NC_035077.1	92346	.	A	G	.	.	MAF_INRAE=8.333
NC_035077.1	92434	.	G	A	.	.	MAF_USDA=22.917
NC_035077.1	92437	.	T	G	.	.	MAF_USDA=20.833
NC_035077.1	92451	.	T	A	.	.	MAF_USDA=20.833
NC_035077.1	92628	.	A	G	.	.	MAF_USDA=8.197
NC_035077.1	92642	.	G	T	.	.	MAF_INRAE=28.333
NC_035077.1	92700	.	G	A	.	.	MAF_INRAE=4.167
NC_035077.1	92775	.	G	A	.	.	MAF_INRAE=7.895
NC_035077.1	92863	.	A	T	.	.	MAF_INRAE=2.632
NC_035077.1	92936	.	A	G	.	.	MAF_INRAE=2.5
NC_035077.1	92939	.	A	G	.	.	MAF_INRAE=9.167
NC_035077.1	92940	.	C	T	.	.	MAF_INRAE=3.333
NC_035077.1	92945	.	T	C	.	.	MAF_INRAE=4.167
NC_035077.1	92946	.	G	A	.	.	MAF_INRAE=4.167
NC_035077.1	92956	.	G	A	.	.	MAF_INRAE=4.167
NC_035077.1	92958	.	T	C	.	.	MAF_INRAE=25.0
NC_035077.1	92963	.	A	G	.	.	MAF_INRAE=4.167
NC_035077.1	92978	.	A	G	.	.	MAF_INRAE=26.667
NC_035077.1	92991	.	A	T	.	.	MAF_INRAE=23.333
NC_035077.1	92997	.	C	A	.	.	MAF_INRAE=4.167
NC_035077.1	92998	.	A	G	.	.	MAF_INRAE=4.167
NC_035077.1	93002	.	G	T	.	.	MAF_INRAE=47.5
NC_035077.1	93003	.	T	C	.	.	MAF_INRAE=4.167
NC_035077.1	93008	.	T	C	.	.	MAF_INRAE=46.667
NC_035077.1	93016	.	G	T	.	.	MAF_INRAE=46.667
NC_035077.1	93146	.	G	A	.	.	MAF_INRAE=1.667
NC_035077.1	93161	.	A	T	.	.	MAF_INRAE=1.667
NC_035077.1	93196	.	G	A	.	.	MAF_INRAE=1.667
NC_035077.1	93206	.	C	A	.	.	MAF_INRAE=2.5
NC_035077.1	93223	.	A	G	.	.	MAF_INRAE=24.167
NC_035077.1	93226	.	T	G	.	.	MAF_INRAE=37.5
NC_035077.1	93229	.	T	C	.	.	MAF_INRAE=38.333
NC_035077.1	93239	.	G	T	.	.	MAF_INRAE=2.5
NC_035077.1	93262	.	A	C	.	.	MAF_INRAE=4.167
NC_035077.1	93278	.	C	G	.	.	MAF_INRAE=3.333
NC_035077.1	93284	.	A	G	.	.	MAF_INRAE=3.333
NC_035077.1	93287	.	C	T	.	.	MAF_INRAE=3.333
NC_035077.1	93373	.	T	G	.	.	MAF_INRAE=3.333
NC_035077.1	93374	.	A	T	.	.	MAF_INRAE=3.333
NC_035077.1	93386	.	T	G	.	.	MAF_INRAE=3.333
NC_035077.1	93393	.	G	A	.	.	MAF_INRAE=3.333
NC_035077.1	93398	.	T	C	.	.	MAF_INRAE=3.333
NC_035077.1	93401	.	C	A	.	.	MAF_INRAE=3.333
NC_035077.1	93404	.	T	C	.	.	MAF_INRAE=3.333
NC_035077.1	93413	.	T	G	.	.	MAF_INRAE=4.167
NC_035077.1	93420	.	C	A	.	.	MAF_INRAE=4.167
NC_035077.1	93426	.	A	G	.	.	MAF_INRAE=4.167
NC_035077.1	93443	.	C	T	.	.	MAF_INRAE=2.5;MAF_USDA=43.75
NC_035077.1	93521	.	T	C	.	.	MAF_USDA=1.786
NC_035077.1	93562	.	T	C	.	.	MAF_USDA=32.609
NC_035077.1	93598	.	C	T	.	.	MAF_INRAE=15.0
NC_035077.1	93603	.	T	A	.	.	MAF_INRAE=41.667
NC_035077.1	93870	.	G	A	.	.	MAF_INRAE=25.833
NC_035077.1	93892	.	A	C	.	.	MAF_INRAE=5.0
NC_035077.1	93907	.	T	C	.	.	MAF_INRAE=34.167;MAF_USDA=45.833
NC_035077.1	93910	.	C	A	.	.	MAF_INRAE=5.0;MAF_USDA=43.75
NC_035077.1	93913	.	T	A	.	.	MAF_INRAE=5.0;MAF_USDA=37.5
NC_035077.1	93917	.	A	G	.	.	MAF_INRAE=31.667
NC_035077.1	93943	.	T	A	.	.	MAF_INRAE=4.167;MAF_USDA=41.667
NC_035077.1	93953	.	A	G	.	.	MAF_INRAE=50.0
NC_035077.1	93963	.	T	C	.	.	MAF_INRAE=31.667
NC_035077.1	93970	.	G	A	.	.	MAF_USDA=18.824
NC_035077.1	94015	.	G	A	.	.	MAF_INRAE=16.667;MAF_USDA=16.667
NC_035077.1	94016	.	G	A	.	.	MAF_INRAE=12.5
NC_035077.1	94043	.	G	A	.	.	MAF_INRAE=14.167
NC_035077.1	94057	.	A	C	.	.	MAF_INRAE=4.167
NC_035077.1	94065	.	C	T	.	.	MAF_INRAE=5.0
NC_035077.1	94066	.	G	A	.	.	MAF_INRAE=20.0
NC_035077.1	94074	.	A	T	.	.	MAF_INRAE=13.333
NC_035077.1	94279	.	G	T	.	.	MAF_INRAE=3.333
NC_035077.1	94282	.	T	C	.	.	MAF_INRAE=3.333
NC_035077.1	94285	.	A	G	.	.	MAF_INRAE=3.333
NC_035077.1	94287	.	A	T	.	.	MAF_INRAE=3.333
NC_035077.1	94289	.	G	T	.	.	MAF_INRAE=22.5
NC_035077.1	94291	.	G	A	.	.	MAF_INRAE=46.667
NC_035077.1	94297	.	T	G	.	.	MAF_INRAE=3.333
NC_035077.1	94299	.	A	T	.	.	MAF_INRAE=25.0
NC_035077.1	94302	.	C	T	.	.	MAF_INRAE=25.0
NC_035077.1	94335	.	A	G	.	.	MAF_INRAE=2.5
NC_035077.1	94514	.	T	C	.	.	MAF_INRAE=29.167
NC_035077.1	94568	.	T	C	.	.	MAF_INRAE=33.333
NC_035077.1	94577	.	C	T	.	.	MAF_INRAE=32.5
NC_035077.1	94584	.	A	G	.	.	MAF_USDA=26.087
NC_035077.1	98502	.	G	A	.	.	MAF_INRAE=30.833
NC_035077.1	98783	.	C	T	.	.	MAF_INRAE=32.5
NC_035077.1	100512	.	G	C	.	.	MAF_INRAE=9.167
NC_035077.1	102755	.	C	T	.	.	MAF_INRAE=2.632
NC_035077.1	102758	.	G	T	.	.	MAF_INRAE=2.632
NC_035077.1	105258	.	G	A	.	.	MAF_USDA=29.167
NC_035077.1	107476	.	C	A	.	.	MAF_INRAE=35.0
NC_035077.1	107490	.	A	G	.	.	MAF_INRAE=36.667
NC_035077.1	107492	.	C	T	.	.	MAF_INRAE=36.667
NC_035077.1	107515	.	C	A	.	.	MAF_USDA=12.5
NC_035077.1	107549	.	A	G	.	.	MAF_INRAE=35.833
NC_035077.1	108685	.	G	A	.	.	MAF_INRAE=2.632
NC_035077.1	108770	.	C	T	.	.	MAF_INRAE=2.632
NC_035077.1	109320	.	C	A	.	.	MAF_INRAE=5.263
NC_035077.1	110313	.	C	T	.	.	MAF_INRAE=5.263
NC_035077.1	110737	.	A	C	.	.	MAF_INRAE=2.632
NC_035077.1	111022	.	C	A	.	.	MAF_INRAE=2.632
NC_035077.1	112027	.	C	T	.	.	MAF_INRAE=45.833
NC_035077.1	112028	.	G	T	.	.	MAF_INRAE=2.632
NC_035077.1	113260	.	T	G	.	.	MAF_USDA=45.238
NC_035077.1	113279	.	A	G	.	.	MAF_USDA=2.5
NC_035077.1	113284	.	A	C	.	.	MAF_USDA=1.667
NC_035077.1	113286	.	G	T	.	.	MAF_USDA=20.833
NC_035077.1	113301	.	G	A	.	.	MAF_INRAE=48.101;MAF_USDA=25.595
NC_035077.1	113317	.	A	G	.	.	MAF_USDA=7.377
NC_035077.1	113334	.	A	G	.	.	MAF_INRAE=15.789;MAF_USDA=32.353
NC_035077.1	113392	.	A	G	.	.	MAF_INRAE=32.5;MAF_USDA=40.0
NC_035077.1	113408	.	A	G	.	.	MAF_INRAE=5.263;MAF_USDA=1.639
NC_035077.1	113449	.	A	C	.	.	MAF_USDA=1.639
NC_035077.1	113507	.	G	A	.	.	MAF_INRAE=31.667;MAF_USDA=14.706
NC_035077.1	113580	.	G	T	.	.	MAF_INRAE=35.0;MAF_USDA=40.0
NC_035077.1	113590	.	A	T	.	.	MAF_INRAE=30.833;MAF_USDA=21.765
NC_035077.1	113591	.	G	A	.	.	MAF_INRAE=35.0;MAF_USDA=39.412
NC_035077.1	113607	.	C	A	.	.	MAF_USDA=3.279
NC_035077.1	113615	.	T	G	.	.	MAF_USDA=8.333
NC_035077.1	113673	.	G	A	.	.	MAF_INRAE=2.5
NC_035077.1	113685	.	C	A	.	.	MAF_INRAE=14.557
NC_035077.1	113696	.	A	T	.	.	MAF_INRAE=4.167
NC_035077.1	113727	.	G	A	.	.	MAF_INRAE=36.709;MAF_USDA=41.765
NC_035077.1	113733	.	A	C	.	.	MAF_USDA=4.098
NC_035077.1	113759	.	T	A	.	.	MAF_INRAE=34.167;MAF_USDA=7.377
NC_035077.1	113779	.	C	T	.	.	MAF_INRAE=15.789;MAF_USDA=8.235
NC_035077.1	113790	.	C	T	.	.	MAF_INRAE=7.595;MAF_USDA=8.235
NC_035077.1	113794	.	A	T	.	.	MAF_INRAE=31.013;MAF_USDA=7.377
NC_035077.1	113810	.	G	T	.	.	MAF_USDA=4.098
NC_035077.1	113821	.	C	T	.	.	MAF_INRAE=15.789
NC_035077.1	113837	.	G	A	.	.	MAF_INRAE=30.38;MAF_USDA=8.197
NC_035077.1	113845	.	C	T	.	.	MAF_USDA=1.639
NC_035077.1	113852	.	T	C	.	.	MAF_INRAE=5.263
NC_035077.1	113870	.	A	C	.	.	MAF_USDA=16.667
NC_035077.1	113904	.	T	G	.	.	MAF_USDA=4.918
NC_035077.1	113930	.	C	G	.	.	MAF_USDA=3.279
NC_035077.1	113964	.	C	T	.	.	MAF_USDA=1.639
NC_035077.1	113985	.	T	G	.	.	MAF_USDA=4.098
NC_035077.1	114091	.	T	A	.	.	MAF_USDA=4.098
NC_035077.1	114094	.	G	T	.	.	MAF_INRAE=31.013;MAF_USDA=19.412
NC_035077.1	114106	.	C	T	.	.	MAF_INRAE=15.789;MAF_USDA=33.529
NC_035077.1	114151	.	A	C	.	.	MAF_INRAE=5.063;MAF_USDA=33.529
NC_035077.1	114281	.	G	T	.	.	MAF_INRAE=44.167
NC_035077.1	114306	.	A	G	.	.	MAF_INRAE=46.667
NC_035077.1	114623	.	C	T	.	.	MAF_INRAE=5.0
NC_035077.1	114668	.	G	C	.	.	MAF_INRAE=5.833
NC_035077.1	114696	.	T	C	.	.	MAF_INRAE=35.833
NC_035077.1	114728	.	C	A	.	.	MAF_INRAE=45.833;MAF_USDA=25.0
NC_035077.1	114739	.	T	G	.	.	MAF_INRAE=45.833
NC_035077.1	114747	.	G	T	.	.	MAF_INRAE=47.5
NC_035077.1	114758	.	G	A	.	.	MAF_USDA=2.083
NC_035077.1	114787	.	G	A	.	.	MAF_INRAE=39.167
NC_035077.1	116190	.	A	G	.	.	MAF_INRAE=35.0
NC_035077.1	116244	.	G	T	.	.	MAF_INRAE=30.833
NC_035077.1	116286	.	T	A	.	.	MAF_USDA=50.0
NC_035077.1	116376	.	C	T	.	.	MAF_USDA=50.0
NC_035077.1	116377	.	A	T	.	.	MAF_USDA=50.0
NC_035077.1	116426	.	T	C	.	.	MAF_INRAE=34.167
NC_035077.1	116997	.	T	G	.	.	MAF_INRAE=30.833
NC_035077.1	116998	.	G	T	.	.	MAF_INRAE=30.833
NC_035077.1	117011	.	T	G	.	.	MAF_INRAE=25.0
NC_035077.1	118633	.	A	G	.	.	MAF_INRAE=11.667
NC_035077.1	118930	.	T	C	.	.	MAF_INRAE=40.0
NC_035077.1	119005	.	A	G	.	.	MAF_INRAE=47.5
NC_035077.1	119030	.	G	C	.	.	MAF_INRAE=47.5
NC_035077.1	119031	.	G	T	.	.	MAF_INRAE=47.5
NC_035077.1	119136	.	T	G	.	.	MAF_INRAE=7.895
NC_035077.1	119438	.	G	A	.	.	MAF_USDA=1.639
NC_035077.1	119443	.	T	C	.	.	MAF_USDA=4.098
NC_035077.1	119495	.	C	T	.	.	MAF_USDA=21.765
NC_035077.1	124363	.	G	T	.	.	MAF_INRAE=2.632
NC_035077.1	124630	.	C	A	.	.	MAF_USDA=4.167
NC_035077.1	124704	.	A	T	.	.	MAF_INRAE=15.789
NC_035077.1	124735	.	C	T	.	.	MAF_INRAE=3.333
NC_035077.1	124741	.	G	T	.	.	MAF_USDA=27.083
NC_035077.1	124750	.	A	T	.	.	MAF_USDA=8.475
NC_035077.1	124760	.	A	C	.	.	MAF_USDA=21.739
NC_035077.1	124780	.	T	G	.	.	MAF_USDA=22.727
NC_035077.1	129408	.	G	T	.	.	MAF_INRAE=25.0
NC_035077.1	129417	.	C	A	.	.	MAF_INRAE=45.833
NC_035077.1	129918	.	G	A	.	.	MAF_INRAE=7.895
NC_035077.1	130723	.	C	T	.	.	MAF_INRAE=2.632
NC_035077.1	131397	.	T	C	.	.	MAF_INRAE=7.895
NC_035077.1	132557	.	C	G	.	.	MAF_INRAE=7.895
NC_035077.1	133307	.	C	T	.	.	MAF_INRAE=7.895
NC_035077.1	133567	.	C	T	.	.	MAF_INRAE=2.632
NC_035077.1	133686	.	G	T	.	.	MAF_INRAE=2.632
NC_035077.1	137219	.	A	G	.	.	MAF_INRAE=7.895
NC_035077.1	138295	.	C	A	.	.	MAF_INRAE=2.632
NC_035077.1	139166	.	G	A	.	.	MAF_INRAE=7.895
NC_035077.1	140318	.	G	T	.	.	MAF_USDA=22.917
NC_035077.1	140327	.	G	T	.	.	MAF_USDA=25.0
NC_035077.1	140340	.	G	A	.	.	MAF_INRAE=31.667
NC_035077.1	140934	.	C	G	.	.	MAF_USDA=15.217
NC_035077.1	140953	.	C	G	.	.	MAF_USDA=5.833
NC_035077.1	141585	.	A	T	.	.	MAF_INRAE=47.368;MAF_USDA=43.75
NC_035077.1	142081	.	G	T	.	.	MAF_INRAE=2.632
NC_035077.1	142312	.	A	T	.	.	MAF_INRAE=2.632
NC_035077.1	142422	.	T	G	.	.	MAF_INRAE=7.895
NC_035077.1	143469	.	G	T	.	.	MAF_INRAE=7.895
NC_035077.1	143759	.	C	T	.	.	MAF_INRAE=2.632
NC_035077.1	144031	.	T	C	.	.	MAF_INRAE=7.895
NC_035077.1	144762	.	C	T	.	.	MAF_INRAE=7.895
NC_035077.1	144985	.	C	T	.	.	MAF_INRAE=7.895
NC_035077.1	145036	.	C	A	.	.	MAF_INRAE=2.632
NC_035077.1	145403	.	T	A	.	.	MAF_INRAE=2.632
NC_035077.1	145785	.	A	T	.	.	MAF_INRAE=2.632
NC_035077.1	145870	.	G	A	.	.	MAF_INRAE=2.632
NC_035077.1	146514	.	T	C	.	.	MAF_INRAE=2.632
NC_035077.1	146739	.	G	A	.	.	MAF_INRAE=7.895
NC_035077.1	147010	.	G	A	.	.	MAF_INRAE=7.895
NC_035077.1	147548	.	G	A	.	.	MAF_INRAE=7.895
NC_035077.1	148327	.	A	C	.	.	MAF_INRAE=50.0
NC_035077.1	148329	.	G	T	.	.	MAF_INRAE=20.0
NC_035077.1	148332	.	G	A	.	.	MAF_INRAE=2.632
NC_035077.1	148379	.	T	A	.	.	MAF_USDA=3.279
NC_035077.1	148380	.	A	T	.	.	MAF_USDA=10.656
NC_035077.1	148439	.	G	A	.	.	MAF_USDA=46.471
NC_035077.1	148474	.	C	T	.	.	MAF_USDA=2.941
NC_035077.1	148498	.	C	A	.	.	MAF_USDA=1.639
NC_035077.1	148545	.	C	T	.	.	MAF_USDA=4.167
NC_035077.1	148663	.	T	C	.	.	MAF_USDA=4.167
NC_035077.1	148714	.	T	C	.	.	MAF_USDA=1.639
NC_035077.1	148740	.	C	T	.	.	MAF_USDA=7.647
NC_035077.1	148756	.	C	T	.	.	MAF_USDA=2.083
NC_035077.1	148795	.	C	A	.	.	MAF_USDA=3.279
NC_035077.1	148814	.	G	T	.	.	MAF_USDA=3.279
NC_035077.1	148842	.	G	A	.	.	MAF_USDA=1.639
NC_035077.1	148908	.	T	A	.	.	MAF_USDA=1.639
NC_035077.1	148926	.	G	A	.	.	MAF_USDA=12.5
NC_035077.1	148934	.	A	T	.	.	MAF_INRAE=1.667
NC_035077.1	149099	.	G	T	.	.	MAF_USDA=5.357
NC_035077.1	149106	.	C	A	.	.	MAF_INRAE=14.557;MAF_USDA=18.452
NC_035077.1	149127	.	A	C	.	.	MAF_INRAE=5.263;MAF_USDA=19.048
NC_035077.1	149164	.	A	G	.	.	MAF_INRAE=31.646;MAF_USDA=19.048
NC_035077.1	149202	.	C	T	.	.	MAF_INRAE=29.747;MAF_USDA=14.118
NC_035077.1	149232	.	A	C	.	.	MAF_INRAE=5.263
NC_035077.1	149253	.	C	A	.	.	MAF_INRAE=5.263;MAF_USDA=33.529
NC_035077.1	149255	.	A	T	.	.	MAF_INRAE=18.987;MAF_USDA=9.412
NC_035077.1	149269	.	C	T	.	.	MAF_USDA=8.235
NC_035077.1	149291	.	A	C	.	.	MAF_USDA=6.471
NC_035077.1	149296	.	A	G	.	.	MAF_INRAE=22.785;MAF_USDA=21.765
NC_035077.1	149309	.	G	T	.	.	MAF_INRAE=39.873;MAF_USDA=23.529
NC_035077.1	149331	.	T	C	.	.	MAF_USDA=4.918
NC_035077.1	149336	.	A	T	.	.	MAF_INRAE=23.418;MAF_USDA=20.0
NC_035077.1	149343	.	A	T	.	.	MAF_USDA=10.417
NC_035077.1	149359	.	T	A	.	.	MAF_INRAE=15.19;MAF_USDA=4.098
NC_035077.1	149379	.	T	C	.	.	MAF_USDA=3.279
NC_035077.1	149388	.	A	G	.	.	MAF_INRAE=15.823;MAF_USDA=23.529
NC_035077.1	149389	.	G	A	.	.	MAF_INRAE=33.333;MAF_USDA=20.0
NC_035077.1	149401	.	C	T	.	.	MAF_INRAE=15.0
NC_035077.1	149419	.	T	A	.	.	MAF_INRAE=6.329;MAF_USDA=4.918
NC_035077.1	149502	.	C	T	.	.	MAF_USDA=3.529
NC_035077.1	149524	.	T	C	.	.	MAF_USDA=22.353
NC_035077.1	149528	.	T	C	.	.	MAF_USDA=8.235
NC_035077.1	149545	.	C	A	.	.	MAF_INRAE=5.263;MAF_USDA=14.118
NC_035077.1	149549	.	T	G	.	.	MAF_USDA=10.417
NC_035077.1	149556	.	A	C	.	.	MAF_USDA=1.639
NC_035077.1	149561	.	C	G	.	.	MAF_INRAE=15.823;MAF_USDA=3.279
NC_035077.1	149585	.	T	A	.	.	MAF_USDA=18.824
NC_035077.1	149624	.	A	G	.	.	MAF_INRAE=18.333;MAF_USDA=5.738
NC_035077.1	149642	.	A	G	.	.	MAF_USDA=34.118
NC_035077.1	149668	.	G	A	.	.	MAF_INRAE=31.646;MAF_USDA=42.262
NC_035077.1	149712	.	A	G	.	.	MAF_USDA=2.459
NC_035077.1	149728	.	G	A	.	.	MAF_USDA=11.176
NC_035077.1	149737	.	A	T	.	.	MAF_USDA=1.639
NC_035077.1	149752	.	T	C	.	.	MAF_INRAE=17.089;MAF_USDA=24.118
NC_035077.1	149765	.	T	C	.	.	MAF_INRAE=31.646;MAF_USDA=17.059
NC_035077.1	149803	.	T	C	.	.	MAF_INRAE=15.0
NC_035077.1	149926	.	T	A	.	.	MAF_USDA=3.529
NC_035077.1	149984	.	C	A	.	.	MAF_INRAE=31.646;MAF_USDA=17.647
NC_035077.1	150190	.	A	T	.	.	MAF_INRAE=32.911;MAF_USDA=24.706
NC_035077.1	150305	.	A	C	.	.	MAF_INRAE=16.456;MAF_USDA=10.588
NC_035077.1	150355	.	G	A	.	.	MAF_USDA=5.294
NC_035077.1	150467	.	C	A	.	.	MAF_USDA=2.459
NC_035077.1	150528	.	G	A	.	.	MAF_USDA=1.639
NC_035077.1	150553	.	G	C	.	.	MAF_USDA=9.836
NC_035077.1	150579	.	A	G	.	.	MAF_USDA=1.639
NC_035077.1	150581	.	T	C	.	.	MAF_USDA=1.639
NC_035077.1	150582	.	A	T	.	.	MAF_USDA=1.639
NC_035077.1	150586	.	A	G	.	.	MAF_USDA=1.639
NC_035077.1	150620	.	G	A	.	.	MAF_USDA=1.639
NC_035077.1	150650	.	C	T	.	.	MAF_USDA=1.639
NC_035077.1	150658	.	A	C	.	.	MAF_USDA=2.459
NC_035077.1	150660	.	T	C	.	.	MAF_USDA=14.754
NC_035077.1	150661	.	C	G	.	.	MAF_USDA=1.639
NC_035077.1	150674	.	G	A	.	.	MAF_USDA=1.639
NC_035077.1	150733	.	T	G	.	.	MAF_USDA=7.377
NC_035077.1	150749	.	T	G	.	.	MAF_INRAE=5.263;MAF_USDA=21.765
NC_035077.1	150750	.	A	G	.	.	MAF_USDA=22.353
NC_035077.1	150754	.	T	C	.	.	MAF_USDA=21.765
NC_035077.1	150772	.	A	T	.	.	MAF_INRAE=31.646;MAF_USDA=24.118
NC_035077.1	150781	.	T	A	.	.	MAF_INRAE=22.152;MAF_USDA=16.471
NC_035077.1	150815	.	C	A	.	.	MAF_INRAE=15.0
NC_035077.1	150824	.	G	A	.	.	MAF_INRAE=31.646;MAF_USDA=24.706
NC_035077.1	150855	.	G	A	.	.	MAF_INRAE=5.263;MAF_USDA=25.882
NC_035077.1	150929	.	A	G	.	.	MAF_INRAE=31.646;MAF_USDA=40.0
NC_035077.1	150937	.	T	C	.	.	MAF_INRAE=15.833;MAF_USDA=4.118
NC_035077.1	151018	.	A	C	.	.	MAF_INRAE=15.823;MAF_USDA=5.294
NC_035077.1	151073	.	T	C	.	.	MAF_INRAE=31.013;MAF_USDA=48.235
NC_035077.1	151104	.	C	G	.	.	MAF_INRAE=15.19
NC_035077.1	151131	.	T	A	.	.	MAF_INRAE=42.405;MAF_USDA=44.048
NC_035077.1	151245	.	G	A	.	.	MAF_USDA=2.353
NC_035077.1	151285	.	A	C	.	.	MAF_INRAE=16.456;MAF_USDA=10.417
NC_035077.1	151333	.	G	T	.	.	MAF_USDA=8.197
NC_035077.1	151531	.	T	C	.	.	MAF_INRAE=8.861;MAF_USDA=10.0
NC_035077.1	151543	.	C	A	.	.	MAF_INRAE=16.667;MAF_USDA=10.588
NC_035077.1	151591	.	G	T	.	.	MAF_INRAE=35.833;MAF_USDA=29.412
NC_035077.1	151660	.	A	G	.	.	MAF_INRAE=40.506;MAF_USDA=34.706
NC_035077.1	151665	.	T	C	.	.	MAF_USDA=2.459
NC_035077.1	151720	.	C	G	.	.	MAF_INRAE=5.263;MAF_USDA=4.098
NC_035077.1	151760	.	G	A	.	.	MAF_INRAE=6.329;MAF_USDA=4.098
NC_035077.1	151804	.	T	A	.	.	MAF_INRAE=47.468;MAF_USDA=32.353
NC_035077.1	151831	.	G	A	.	.	MAF_USDA=1.639
NC_035077.1	151835	.	T	A	.	.	MAF_USDA=11.475
NC_035077.1	151838	.	T	C	.	.	MAF_USDA=11.475
NC_035077.1	151942	.	T	C	.	.	MAF_USDA=47.917
NC_035077.1	152041	.	C	T	.	.	MAF_USDA=14.583
NC_035077.1	152396	.	G	T	.	.	MAF_USDA=43.75
NC_035077.1	152415	.	G	A	.	.	MAF_USDA=14.583
NC_035077.1	152417	.	G	A	.	.	MAF_USDA=14.583
NC_035077.1	152528	.	T	C	.	.	MAF_INRAE=39.873;MAF_USDA=43.75
NC_035077.1	152534	.	G	A	.	.	MAF_USDA=11.475
NC_035077.1	152598	.	A	G	.	.	MAF_INRAE=29.114;MAF_USDA=14.706
NC_035077.1	152606	.	G	A	.	.	MAF_USDA=11.475
NC_035077.1	152671	.	G	C	.	.	MAF_USDA=3.279
NC_035077.1	152771	.	G	A	.	.	MAF_INRAE=46.203;MAF_USDA=30.952
NC_035077.1	152795	.	T	G	.	.	MAF_INRAE=46.203;MAF_USDA=32.143
NC_035077.1	152854	.	G	A	.	.	MAF_USDA=1.724
NC_035077.1	153708	.	A	T	.	.	MAF_USDA=10.656
NC_035077.1	153721	.	A	G	.	.	MAF_USDA=5.738
NC_035077.1	153732	.	A	C	.	.	MAF_USDA=13.934
NC_035077.1	153735	.	T	C	.	.	MAF_USDA=7.377
NC_035077.1	153759	.	G	C	.	.	MAF_INRAE=18.987
NC_035077.1	153762	.	T	G	.	.	MAF_INRAE=5.263;MAF_USDA=33.333
NC_035077.1	153769	.	C	A	.	.	MAF_USDA=2.459
NC_035077.1	153803	.	T	A	.	.	MAF_INRAE=15.789
NC_035077.1	153809	.	T	C	.	.	MAF_USDA=1.639
NC_035077.1	153915	.	T	G	.	.	MAF_INRAE=2.5;MAF_USDA=1.639
NC_035077.1	154006	.	G	C	.	.	MAF_USDA=1.639
NC_035077.1	154193	.	G	A	.	.	MAF_USDA=11.475
NC_035077.1	154229	.	G	C	.	.	MAF_USDA=10.417
NC_035077.1	155850	.	G	A	.	.	MAF_INRAE=14.167
NC_035077.1	155861	.	T	G	.	.	MAF_INRAE=6.667
NC_035077.1	155879	.	C	T	.	.	MAF_USDA=35.417
NC_035077.1	155884	.	T	A	.	.	MAF_INRAE=5.0;MAF_USDA=4.167
NC_035077.1	156281	.	C	G	.	.	MAF_INRAE=26.316;MAF_USDA=7.059
NC_035077.1	156309	.	ACCACT	ACCACG	.	.	MAF_USDA=20.833
NC_035077.1	156353	.	G	A	.	.	MAF_USDA=7.377
NC_035077.1	156356	.	C	A	.	.	MAF_USDA=2.459
NC_035077.1	156359	.	C	T	.	.	MAF_INRAE=10.0
NC_035077.1	156360	.	G	T	.	.	MAF_USDA=4.098
NC_035077.1	156382	.	T	C	.	.	MAF_USDA=17.213
NC_035077.1	156421	.	T	C	.	.	MAF_USDA=9.836
NC_035077.1	156482	.	C	A	.	.	MAF_USDA=2.459
NC_035077.1	156514	.	T	A	.	.	MAF_USDA=2.083
NC_035077.1	156588	.	C	G	.	.	MAF_USDA=22.131
NC_035077.1	156603	.	G	A	.	.	MAF_USDA=11.475
NC_035077.1	156636	.	T	G	.	.	MAF_INRAE=15.823;MAF_USDA=4.098
NC_035077.1	156674	.	G	A	.	.	MAF_USDA=6.25
NC_035077.1	156756	.	T	A	.	.	MAF_USDA=1.639
NC_035077.1	156795	.	G	A	.	.	MAF_USDA=5.294
NC_035077.1	156832	.	A	T	.	.	MAF_INRAE=5.263
NC_035077.1	156854	.	T	G	.	.	MAF_INRAE=16.456;MAF_USDA=14.118
NC_035077.1	156855	.	T	G	.	.	MAF_USDA=10.656
NC_035077.1	156889	.	T	G	.	.	MAF_INRAE=34.81;MAF_USDA=45.294
NC_035077.1	156890	.	T	G	.	.	MAF_INRAE=35.833;MAF_USDA=45.294
NC_035077.1	156896	.	A	G	.	.	MAF_USDA=19.672
NC_035077.1	156899	.	C	T	.	.	MAF_USDA=19.672
NC_035077.1	156975	.	A	G	.	.	MAF_USDA=1.639
NC_035077.1	156990	.	A	G	.	.	MAF_USDA=19.672
NC_035077.1	157019	.	T	C	.	.	MAF_USDA=1.639
NC_035077.1	157043	.	T	C	.	.	MAF_INRAE=16.456;MAF_USDA=7.377
NC_035077.1	157110	.	T	C	.	.	MAF_USDA=12.295
NC_035077.1	157133	.	C	T	.	.	MAF_USDA=22.917
NC_035077.1	157135	.	T	A	.	.	MAF_INRAE=31.579;MAF_USDA=18.75
NC_035077.1	157174	.	C	A	.	.	MAF_INRAE=47.368;MAF_USDA=30.0
NC_035077.1	157189	.	G	A	.	.	MAF_USDA=4.167
NC_035077.1	157191	.	A	G	.	.	MAF_USDA=32.353
NC_035077.1	157292	.	C	T	.	.	MAF_USDA=1.639
NC_035077.1	157331	.	G	A	.	.	MAF_INRAE=5.263;MAF_USDA=41.765
NC_035077.1	157339	.	AT	AA	.	.	MAF_USDA=39.583
NC_035077.1	157352	.	T	G	.	.	MAF_USDA=2.459
NC_035077.1	157420	.	A	G	.	.	MAF_INRAE=36.842;MAF_USDA=20.833
NC_035077.1	157423	.	C	A	.	.	MAF_INRAE=21.053;MAF_USDA=14.881
NC_035077.1	157424	.	C	T	.	.	MAF_USDA=14.706
NC_035077.1	157432	.	C	T	.	.	MAF_INRAE=31.579;MAF_USDA=27.059
NC_035077.1	157461	.	T	G	.	.	MAF_USDA=2.459
NC_035077.1	157501	.	T	C	.	.	MAF_USDA=20.492
NC_035077.1	157525	.	T	G	.	.	MAF_INRAE=31.579;MAF_USDA=45.294
NC_035077.1	157679	.	C	T	.	.	MAF_INRAE=31.579
NC_035077.1	157754	.	C	T	.	.	MAF_USDA=4.167
NC_035077.1	157781	.	C	A	.	.	MAF_INRAE=15.789;MAF_USDA=4.918
NC_035077.1	157855	.	A	G	.	.	MAF_INRAE=15.789;MAF_USDA=4.098
NC_035077.1	157919	.	C	T	.	.	MAF_INRAE=31.579;MAF_USDA=39.412
NC_035077.1	158008	.	A	G	.	.	MAF_USDA=4.167
NC_035077.1	158015	.	C	A	.	.	MAF_USDA=14.286
NC_035077.1	158028	.	G	A	.	.	MAF_USDA=25.0
NC_035077.1	158130	.	G	A	.	.	MAF_USDA=2.459
NC_035077.1	158168	.	G	A	.	.	MAF_USDA=2.459
NC_035077.1	158238	.	T	G	.	.	MAF_USDA=22.941
NC_035077.1	158242	.	G	T	.	.	MAF_USDA=1.639
NC_035077.1	158284	.	G	C	.	.	MAF_USDA=4.167
NC_035077.1	158813	.	T	C	.	.	MAF_INRAE=47.368;MAF_USDA=47.059
NC_035077.1	158884	.	G	C	.	.	MAF_INRAE=32.278;MAF_USDA=25.294
NC_035077.1	158892	.	G	A	.	.	MAF_USDA=5.294
NC_035077.1	158941	.	G	T	.	.	MAF_USDA=3.279
NC_035077.1	158945	.	A	G	.	.	MAF_USDA=2.459
NC_035077.1	159039	.	T	C	.	.	MAF_USDA=4.098
NC_035077.1	159090	.	G	A	.	.	MAF_INRAE=48.734
NC_035077.1	159122	.	T	A	.	.	MAF_INRAE=31.646;MAF_USDA=5.294
NC_035077.1	159128	.	C	A	.	.	MAF_INRAE=15.789
NC_035077.1	159214	.	A	G	.	.	MAF_INRAE=31.646;MAF_USDA=25.882
NC_035077.1	159236	.	G	T	.	.	MAF_INRAE=48.101;MAF_USDA=47.059
NC_035077.1	159366	.	A	T	.	.	MAF_USDA=2.459
NC_035077.1	159374	.	A	G	.	.	MAF_USDA=16.667
NC_035077.1	159380	.	G	T	.	.	MAF_USDA=3.279
NC_035077.1	159400	.	T	C	.	.	MAF_INRAE=46.835;MAF_USDA=46.471
NC_035077.1	159454	.	G	A	.	.	MAF_INRAE=16.667;MAF_USDA=7.377
NC_035077.1	159491	.	C	T	.	.	MAF_INRAE=34.177;MAF_USDA=34.706
NC_035077.1	159586	.	G	A	.	.	MAF_INRAE=16.456;MAF_USDA=15.574
NC_035077.1	159595	.	A	C	.	.	MAF_INRAE=16.456;MAF_USDA=23.529
NC_035077.1	159625	.	T	C	.	.	MAF_INRAE=48.101;MAF_USDA=44.706
NC_035077.1	159628	.	C	T	.	.	MAF_INRAE=16.667;MAF_USDA=15.574
NC_035077.1	159646	.	A	G	.	.	MAF_USDA=4.098
NC_035077.1	159678	.	T	C	.	.	MAF_USDA=6.557
NC_035077.1	159684	.	G	T	.	.	MAF_USDA=6.557
NC_035077.1	159702	.	T	C	.	.	MAF_USDA=5.738
NC_035077.1	159737	.	G	T	.	.	MAF_INRAE=10.0;MAF_USDA=4.098
NC_035077.1	159789	.	G	A	.	.	MAF_USDA=2.459
NC_035077.1	159796	.	T	C	.	.	MAF_USDA=8.197
NC_035077.1	159827	.	C	T	.	.	MAF_USDA=1.639
NC_035077.1	159833	.	A	C	.	.	MAF_USDA=3.279
NC_035077.1	159870	.	T	C	.	.	MAF_INRAE=31.646;MAF_USDA=25.882
NC_035077.1	159892	.	C	A	.	.	MAF_USDA=6.557
NC_035077.1	159942	.	T	C	.	.	MAF_INRAE=47.468;MAF_USDA=45.882
NC_035077.1	159964	.	A	G	.	.	MAF_USDA=6.557
NC_035077.1	160028	.	G	A	.	.	MAF_USDA=6.557
NC_035077.1	160059	.	T	C	.	.	MAF_USDA=6.557
NC_035077.1	160071	.	G	A	.	.	MAF_USDA=1.639
NC_035077.1	160092	.	G	T	.	.	MAF_USDA=2.459
NC_035077.1	160340	.	G	A	.	.	MAF_USDA=4.098
NC_035077.1	160345	.	A	G	.	.	MAF_USDA=1.639
NC_035077.1	160347	.	T	C	.	.	MAF_USDA=7.377
NC_035077.1	160395	.	T	C	.	.	MAF_INRAE=31.646;MAF_USDA=18.852
NC_035077.1	160528	.	A	G	.	.	MAF_USDA=1.639
NC_035077.1	160532	.	T	G	.	.	MAF_INRAE=46.835;MAF_USDA=44.706
NC_035077.1	160586	.	G	A	.	.	MAF_USDA=5.738
NC_035077.1	160612	.	G	T	.	.	MAF_USDA=4.098
NC_035077.1	160676	.	G	T	.	.	MAF_USDA=4.098
NC_035077.1	160690	.	G	T	.	.	MAF_INRAE=45.57;MAF_USDA=44.118
NC_035077.1	160701	.	C	T	.	.	MAF_USDA=1.639
NC_035077.1	160736	.	A	C	.	.	MAF_INRAE=15.19;MAF_USDA=14.118
NC_035077.1	160740	.	A	G	.	.	MAF_USDA=4.098
NC_035077.1	160745	.	G	A	.	.	MAF_USDA=4.918
NC_035077.1	160751	.	T	A	.	.	MAF_INRAE=15.19;MAF_USDA=16.471
NC_035077.1	160777	.	T	C	.	.	MAF_USDA=2.459
NC_035077.1	160791	.	A	C	.	.	MAF_USDA=2.459
NC_035077.1	160854	.	T	C	.	.	MAF_INRAE=46.203;MAF_USDA=41.176
NC_035077.1	160861	.	T	G	.	.	MAF_USDA=4.098
NC_035077.1	160869	.	T	C	.	.	MAF_INRAE=3.165;MAF_USDA=5.294
NC_035077.1	161125	.	A	T	.	.	MAF_USDA=10.417
NC_035077.1	162298	.	T	G	.	.	MAF_USDA=21.429
NC_035077.1	162421	.	T	A	.	.	MAF_INRAE=15.789;MAF_USDA=12.941
NC_035077.1	162468	.	T	C	.	.	MAF_INRAE=47.368;MAF_USDA=44.118
NC_035077.1	162479	.	A	T	.	.	MAF_USDA=4.098
NC_035077.1	162491	.	T	G	.	.	MAF_USDA=4.918
NC_035077.1	162496	.	G	A	.	.	MAF_USDA=4.098
NC_035077.1	162593	.	A	G	.	.	MAF_INRAE=46.203;MAF_USDA=42.353
NC_035077.1	162611	.	G	A	.	.	MAF_USDA=5.294
NC_035077.1	162702	.	G	A	.	.	MAF_INRAE=46.835;MAF_USDA=39.412
NC_035077.1	162746	.	T	C	.	.	MAF_USDA=4.918
NC_035077.1	162897	.	G	A	.	.	MAF_USDA=27.083
NC_035077.1	163618	.	G	A	.	.	MAF_USDA=4.545
NC_035077.1	163621	.	CAGC	CAGA	.	.	MAF_USDA=45.455
NC_035077.1	163783	.	A	G	.	.	MAF_USDA=2.459
NC_035077.1	163830	.	A	C	.	.	MAF_INRAE=8.333;MAF_USDA=8.824
NC_035077.1	163839	.	G	A	.	.	MAF_INRAE=1.667
NC_035077.1	163900	.	G	A	.	.	MAF_USDA=7.377
NC_035077.1	163935	.	G	A	.	.	MAF_USDA=16.667
NC_035077.1	164063	.	G	A	.	.	MAF_USDA=15.294
NC_035077.1	164189	.	C	T	.	.	MAF_USDA=2.459
NC_035077.1	164235	.	A	C	.	.	MAF_INRAE=36.076
NC_035077.1	164269	.	G	A	.	.	MAF_INRAE=10.127;MAF_USDA=4.918
NC_035077.1	164274	.	T	C	.	.	MAF_INRAE=15.823
NC_035077.1	164376	.	T	C	.	.	MAF_USDA=2.459
NC_035077.1	164378	.	A	C	.	.	MAF_USDA=15.574
NC_035077.1	164393	.	T	C	.	.	MAF_INRAE=15.823
NC_035077.1	164410	.	G	T	.	.	MAF_USDA=4.098
NC_035077.1	164456	.	G	A	.	.	MAF_INRAE=9.167;MAF_USDA=3.529
NC_035077.1	164500	.	T	C	.	.	MAF_USDA=10.417
NC_035077.1	164503	.	G	A	.	.	MAF_USDA=1.639
NC_035077.1	164534	.	C	T	.	.	MAF_USDA=2.5
NC_035077.1	164553	.	T	G	.	.	MAF_INRAE=15.19;MAF_USDA=1.639
NC_035077.1	164586	.	A	T	.	.	MAF_INRAE=15.19;MAF_USDA=4.098
NC_035077.1	164640	.	C	T	.	.	MAF_INRAE=14.167
NC_035077.1	164666	.	A	C	.	.	MAF_INRAE=5.263;MAF_USDA=9.524
NC_035077.1	164692	.	C	T	.	.	MAF_USDA=1.667
NC_035077.1	165087	.	C	A	.	.	MAF_INRAE=15.833;MAF_USDA=9.836
NC_035077.1	165091	.	T	C	.	.	MAF_INRAE=44.167;MAF_USDA=43.529
NC_035077.1	165188	.	A	G	.	.	MAF_USDA=5.738
NC_035077.1	165273	.	A	G	.	.	MAF_USDA=2.941
NC_035077.1	165344	.	T	G	.	.	MAF_USDA=2.941
NC_035077.1	165347	.	C	T	.	.	MAF_INRAE=21.053
NC_035077.1	165351	.	T	A	.	.	MAF_INRAE=23.418;MAF_USDA=14.118
NC_035077.1	165356	.	C	A	.	.	MAF_INRAE=6.329;MAF_USDA=7.377
NC_035077.1	165357	.	T	G	.	.	MAF_INRAE=15.823;MAF_USDA=1.765
NC_035077.1	165362	.	C	A	.	.	MAF_USDA=2.941
NC_035077.1	165363	.	T	G	.	.	MAF_INRAE=5.263;MAF_USDA=4.918
NC_035077.1	165387	.	T	A	.	.	MAF_USDA=4.167
NC_035077.1	165426	.	A	G	.	.	MAF_INRAE=1.667
NC_035077.1	165441	.	C	T	.	.	MAF_USDA=10.417
NC_035077.1	165473	.	A	T	.	.	MAF_USDA=2.459
NC_035077.1	165529	.	C	A	.	.	MAF_INRAE=20.886;MAF_USDA=24.706
NC_035077.1	165572	.	A	G	.	.	MAF_INRAE=12.025;MAF_USDA=2.459
NC_035077.1	165576	.	T	C	.	.	MAF_USDA=1.639
NC_035077.1	165690	.	A	G	.	.	MAF_USDA=4.167
NC_035077.1	165742	.	T	A	.	.	MAF_USDA=3.279
NC_035077.1	165763	.	C	A	.	.	MAF_USDA=19.412
NC_035077.1	165804	.	T	C	.	.	MAF_USDA=1.695
NC_035077.1	165828	.	C	T	.	.	MAF_INRAE=10.127;MAF_USDA=7.377
NC_035077.1	165832	.	C	A	.	.	MAF_USDA=4.167
NC_035077.1	165860	.	ATTAAATCATTTTTAATCAAGGCAACAACAAC	ATTAAATCATTTTTAATCAAGGCAACAACAAT	.	.	MAF_USDA=6.25
NC_035077.1	165870	.	T	G	.	.	MAF_INRAE=17.089
NC_035077.1	165891	.	C	T	.	.	MAF_INRAE=17.089
NC_035077.1	165912	.	C	G	.	.	MAF_INRAE=1.667
NC_035077.1	165942	.	T	G	.	.	MAF_INRAE=21.053;MAF_USDA=40.588
NC_035077.1	165963	.	G	A	.	.	MAF_USDA=2.459
NC_035077.1	166007	.	T	C	.	.	MAF_INRAE=12.658;MAF_USDA=2.459
NC_035077.1	166077	.	T	C	.	.	MAF_USDA=2.459
NC_035077.1	166178	.	C	A	.	.	MAF_USDA=3.279
NC_035077.1	166302	.	T	G	.	.	MAF_INRAE=15.823;MAF_USDA=17.213
NC_035077.1	166371	.	G	A	.	.	MAF_INRAE=24.051;MAF_USDA=15.882
NC_035077.1	166373	.	A	C	.	.	MAF_USDA=2.459
NC_035077.1	166374	.	A	T	.	.	MAF_INRAE=9.167;MAF_USDA=2.353
NC_035077.1	166456	.	A	G	.	.	MAF_USDA=2.459
NC_035077.1	166469	.	C	A	.	.	MAF_INRAE=23.418;MAF_USDA=14.706
NC_035077.1	166482	.	C	T	.	.	MAF_USDA=5.294
NC_035077.1	166530	.	C	A	.	.	MAF_USDA=4.167
NC_035077.1	166533	.	G	A	.	.	MAF_INRAE=15.789;MAF_USDA=3.279
NC_035077.1	166591	.	T	C	.	.	MAF_USDA=6.25
NC_035077.1	166617	.	C	T	.	.	MAF_INRAE=17.089;MAF_USDA=6.557
NC_035077.1	166662	.	C	T	.	.	MAF_USDA=10.417
NC_035077.1	166698	.	G	A	.	.	MAF_USDA=1.639
NC_035077.1	166704	.	A	T	.	.	MAF_INRAE=15.833;MAF_USDA=14.118
NC_035077.1	166717	.	A	G	.	.	MAF_INRAE=15.833;MAF_USDA=7.377
NC_035077.1	166781	.	T	A	.	.	MAF_USDA=2.459
NC_035077.1	166970	.	T	G	.	.	MAF_INRAE=38.608;MAF_USDA=42.353
NC_035077.1	167038	.	C	A	.	.	MAF_INRAE=21.053;MAF_USDA=18.75
NC_035077.1	167067	.	C	T	.	.	MAF_USDA=4.167
NC_035077.1	167144	.	G	A	.	.	MAF_USDA=4.167
NC_035077.1	167158	.	G	A	.	.	MAF_INRAE=24.684;MAF_USDA=17.647
NC_035077.1	167265	.	C	T	.	.	MAF_INRAE=9.167
NC_035077.1	167284	.	G	A	.	.	MAF_USDA=2.941
NC_035077.1	167289	.	A	G	.	.	MAF_USDA=2.941
NC_035077.1	167392	.	G	A	.	.	MAF_INRAE=3.165
NC_035077.1	167429	.	G	A	.	.	MAF_INRAE=1.667;MAF_USDA=1.639
NC_035077.1	167439	.	C	T	.	.	MAF_INRAE=17.089;MAF_USDA=14.118
NC_035077.1	167440	.	A	C	.	.	MAF_USDA=5.882
NC_035077.1	167441	.	G	C	.	.	MAF_USDA=5.294
NC_035077.1	167466	.	G	A	.	.	MAF_USDA=2.459
NC_035077.1	167468	.	T	A	.	.	MAF_USDA=3.279
NC_035077.1	167557	.	G	A	.	.	MAF_USDA=4.167
NC_035077.1	167572	.	C	T	.	.	MAF_INRAE=1.667;MAF_USDA=1.639
NC_035077.1	167578	.	T	G	.	.	MAF_INRAE=15.789;MAF_USDA=3.279
NC_035077.1	167611	.	G	T	.	.	MAF_INRAE=5.263
NC_035077.1	167670	.	C	T	.	.	MAF_INRAE=22.152;MAF_USDA=14.118
NC_035077.1	167680	.	C	A	.	.	MAF_INRAE=10.0
NC_035077.1	167695	.	G	T	.	.	MAF_INRAE=1.667
NC_035077.1	167946	.	A	C	.	.	MAF_INRAE=5.263
NC_035077.1	167993	.	C	T	.	.	MAF_USDA=2.459
NC_035077.1	168037	.	A	T	.	.	MAF_INRAE=9.167;MAF_USDA=2.353
NC_035077.1	168099	.	T	A	.	.	MAF_INRAE=14.557;MAF_USDA=4.118
NC_035077.1	168103	.	G	T	.	.	MAF_USDA=3.279
NC_035077.1	168115	.	G	A	.	.	MAF_USDA=2.459
NC_035077.1	168172	.	G	A	.	.	MAF_USDA=2.941
NC_035077.1	168186	.	C	A	.	.	MAF_USDA=1.639
NC_035077.1	168218	.	C	T	.	.	MAF_INRAE=23.418;MAF_USDA=14.706
NC_035077.1	168222	.	C	T	.	.	MAF_USDA=2.459
NC_035077.1	168260	.	C	T	.	.	MAF_USDA=1.639
NC_035077.1	168337	.	C	T	.	.	MAF_INRAE=17.089;MAF_USDA=15.294
NC_035077.1	168417	.	C	A	.	.	MAF_INRAE=39.873;MAF_USDA=34.524
NC_035077.1	168525	.	A	G	.	.	MAF_INRAE=17.089;MAF_USDA=7.377
NC_035077.1	168546	.	G	T	.	.	MAF_INRAE=23.418;MAF_USDA=15.294
NC_035077.1	168616	.	T	C	.	.	MAF_INRAE=15.823;MAF_USDA=4.167
NC_035077.1	168619	.	C	A	.	.	MAF_INRAE=10.127;MAF_USDA=8.197
NC_035077.1	168677	.	C	T	.	.	MAF_INRAE=40.506;MAF_USDA=32.353
NC_035077.1	168705	.	G	A	.	.	MAF_INRAE=2.532
NC_035077.1	168851	.	A	T	.	.	MAF_INRAE=24.684;MAF_USDA=15.294
NC_035077.1	168898	.	G	T	.	.	MAF_USDA=1.639
NC_035077.1	168912	.	A	C	.	.	MAF_USDA=8.235
NC_035077.1	168930	.	A	T	.	.	MAF_INRAE=22.152;MAF_USDA=6.548
NC_035077.1	169391	.	G	A	.	.	MAF_INRAE=22.785;MAF_USDA=15.294
NC_035077.1	169478	.	G	A	.	.	MAF_INRAE=9.167;MAF_USDA=22.353
NC_035077.1	169523	.	G	A	.	.	MAF_INRAE=24.684;MAF_USDA=15.882
NC_035077.1	169536	.	A	C	.	.	MAF_INRAE=24.684;MAF_USDA=15.882
NC_035077.1	169538	.	G	T	.	.	MAF_INRAE=15.833;MAF_USDA=12.353
NC_035077.1	169539	.	C	A	.	.	MAF_INRAE=25.833;MAF_USDA=15.882
NC_035077.1	169647	.	A	C	.	.	MAF_USDA=2.459
NC_035077.1	169648	.	T	C	.	.	MAF_USDA=10.417
NC_035077.1	169653	.	G	A	.	.	MAF_INRAE=9.167;MAF_USDA=3.279
NC_035077.1	169656	.	C	T	.	.	MAF_INRAE=13.291;MAF_USDA=1.639
NC_035077.1	169657	.	G	A	.	.	MAF_INRAE=14.557;MAF_USDA=15.574
NC_035077.1	169663	.	T	A	.	.	MAF_USDA=1.639
NC_035077.1	169672	.	C	A	.	.	MAF_USDA=2.459
NC_035077.1	169680	.	C	A	.	.	MAF_INRAE=15.833
NC_035077.1	169694	.	A	T	.	.	MAF_INRAE=16.456;MAF_USDA=12.941
NC_035077.1	169722	.	A	T	.	.	MAF_INRAE=1.667
NC_035077.1	169740	.	C	T	.	.	MAF_INRAE=24.051;MAF_USDA=15.882
NC_035077.1	169746	.	T	G	.	.	MAF_INRAE=24.051;MAF_USDA=16.471
NC_035077.1	169751	.	A	G	.	.	MAF_INRAE=17.089;MAF_USDA=6.557
NC_035077.1	169759	.	G	A	.	.	MAF_USDA=1.639
NC_035077.1	169774	.	G	T	.	.	MAF_USDA=11.765
NC_035077.1	169785	.	G	A	.	.	MAF_USDA=2.941
NC_035077.1	169795	.	G	T	.	.	MAF_USDA=2.459
NC_035077.1	169843	.	A	C	.	.	MAF_USDA=2.459
NC_035077.1	169855	.	G	A	.	.	MAF_USDA=2.459
NC_035077.1	169877	.	G	A	.	.	MAF_INRAE=15.823;MAF_USDA=14.118
NC_035077.1	169892	.	C	T	.	.	MAF_USDA=8.824
NC_035077.1	169893	.	T	G	.	.	MAF_USDA=2.459
NC_035077.1	169900	.	G	T	.	.	MAF_USDA=3.279
NC_035077.1	169916	.	G	A	.	.	MAF_INRAE=15.823;MAF_USDA=2.083
NC_035077.1	169922	.	A	G	.	.	MAF_INRAE=17.089;MAF_USDA=7.377
NC_035077.1	169999	.	T	A	.	.	MAF_USDA=2.459
NC_035077.1	170018	.	G	A	.	.	MAF_INRAE=17.089;MAF_USDA=6.557
NC_035077.1	170024	.	T	G	.	.	MAF_INRAE=24.684;MAF_USDA=16.471
NC_035077.1	170052	.	A	T	.	.	MAF_INRAE=1.667;MAF_USDA=1.639
NC_035077.1	170053	.	T	G	.	.	MAF_INRAE=1.667;MAF_USDA=1.639
NC_035077.1	170097	.	A	G	.	.	MAF_USDA=3.279
NC_035077.1	170189	.	T	A	.	.	MAF_INRAE=5.263;MAF_USDA=2.459
NC_035077.1	170202	.	C	T	.	.	MAF_USDA=6.471
NC_035077.1	170235	.	G	A	.	.	MAF_USDA=2.459
NC_035077.1	170255	.	G	A	.	.	MAF_USDA=4.167
NC_035077.1	170363	.	C	A	.	.	MAF_INRAE=5.263;MAF_USDA=4.167
NC_035077.1	170372	.	C	T	.	.	MAF_INRAE=16.456;MAF_USDA=12.5
NC_035077.1	170400	.	T	G	.	.	MAF_INRAE=39.873;MAF_USDA=25.904
NC_035077.1	170618	.	G	A	.	.	MAF_USDA=4.545
NC_035077.1	170864	.	T	A	.	.	MAF_INRAE=21.053;MAF_USDA=5.085
NC_035077.1	170866	.	G	C	.	.	MAF_USDA=10.366
NC_035077.1	170917	.	C	T	.	.	MAF_INRAE=36.709;MAF_USDA=20.833
NC_035077.1	170988	.	TG	TC	.	.	MAF_USDA=20.833
NC_035077.1	170989	.	G	C	.	.	MAF_INRAE=5.833;MAF_USDA=16.393
NC_035077.1	170999	.	G	T	.	.	MAF_USDA=8.824
NC_035077.1	171037	.	G	A	.	.	MAF_INRAE=15.823;MAF_USDA=12.295
NC_035077.1	171069	.	T	A	.	.	MAF_INRAE=12.025
NC_035077.1	171112	.	T	C	.	.	MAF_INRAE=17.089;MAF_USDA=6.557
NC_035077.1	171185	.	G	A	.	.	MAF_INRAE=15.823
NC_035077.1	171217	.	T	C	.	.	MAF_USDA=1.639
NC_035077.1	171227	.	G	A	.	.	MAF_INRAE=9.167;MAF_USDA=4.167
NC_035077.1	171249	.	A	G	.	.	MAF_USDA=2.353
NC_035077.1	171279	.	G	A	.	.	MAF_USDA=2.459
NC_035077.1	171324	.	T	A	.	.	MAF_INRAE=13.924
NC_035077.1	171430	.	G	A	.	.	MAF_USDA=12.353
NC_035077.1	171513	.	G	A	.	.	MAF_USDA=2.459
NC_035077.1	171540	.	G	A	.	.	MAF_USDA=11.176
NC_035077.1	171571	.	G	A	.	.	MAF_INRAE=15.823;MAF_USDA=16.393
NC_035077.1	171575	.	G	A	.	.	MAF_INRAE=41.772;MAF_USDA=30.0
NC_035077.1	171704	.	T	C	.	.	MAF_INRAE=17.722;MAF_USDA=13.529
NC_035077.1	171713	.	C	A	.	.	MAF_INRAE=1.667;MAF_USDA=1.639
NC_035077.1	171747	.	T	C	.	.	MAF_INRAE=15.19;MAF_USDA=10.417
NC_035077.1	171845	.	A	C	.	.	MAF_INRAE=42.405;MAF_USDA=29.412
NC_035077.1	171872	.	G	A	.	.	MAF_INRAE=24.684;MAF_USDA=16.471
NC_035077.1	171896	.	A	T	.	.	MAF_INRAE=41.139;MAF_USDA=30.588
NC_035077.1	171964	.	T	C	.	.	MAF_INRAE=1.667
NC_035077.1	172016	.	C	A	.	.	MAF_INRAE=10.0
NC_035077.1	172018	.	C	T	.	.	MAF_USDA=1.639
NC_035077.1	172060	.	T	A	.	.	MAF_INRAE=1.667;MAF_USDA=2.459
NC_035077.1	172093	.	T	C	.	.	MAF_USDA=29.412
NC_035077.1	172094	.	C	T	.	.	MAF_USDA=29.412
NC_035077.1	172095	.	T	C	.	.	MAF_USDA=29.412
NC_035077.1	172111	.	C	A	.	.	MAF_USDA=12.353
NC_035077.1	172156	.	C	A	.	.	MAF_USDA=2.459
NC_035077.1	172170	.	C	T	.	.	MAF_USDA=4.098
NC_035077.1	172191	.	A	G	.	.	MAF_INRAE=39.873;MAF_USDA=31.176
NC_035077.1	172214	.	A	C	.	.	MAF_USDA=2.459
NC_035077.1	172270	.	T	C	.	.	MAF_USDA=4.918
NC_035077.1	172313	.	G	T	.	.	MAF_INRAE=1.667;MAF_USDA=2.941
NC_035077.1	172372	.	C	T	.	.	MAF_INRAE=15.823;MAF_USDA=15.574
NC_035077.1	172423	.	G	A	.	.	MAF_INRAE=1.667
NC_035077.1	172446	.	T	G	.	.	MAF_USDA=3.279
NC_035077.1	172458	.	C	T	.	.	MAF_USDA=2.5
NC_035077.1	172621	.	A	G	.	.	MAF_USDA=4.167
NC_035077.1	172636	.	T	C	.	.	MAF_USDA=18.75
NC_035077.1	172830	.	G	T	.	.	MAF_USDA=18.75
NC_035077.1	172831	.	A	C	.	.	MAF_USDA=18.75
NC_035077.1	172832	.	A	T	.	.	MAF_USDA=18.75
NC_035077.1	172833	.	A	T	.	.	MAF_USDA=18.75
NC_035077.1	172836	.	G	T	.	.	MAF_USDA=18.75
NC_035077.1	173077	.	T	A	.	.	MAF_USDA=18.75
NC_035077.1	173082	.	A	G	.	.	MAF_USDA=18.75
NC_035077.1	173088	.	G	A	.	.	MAF_INRAE=27.215;MAF_USDA=18.75
NC_035077.1	173150	.	G	A	.	.	MAF_INRAE=25.949;MAF_USDA=25.294
NC_035077.1	173422	.	C	A	.	.	MAF_INRAE=41.772;MAF_USDA=30.588
NC_035077.1	173445	.	C	T	.	.	MAF_USDA=2.941
NC_035077.1	173458	.	C	A	.	.	MAF_INRAE=23.418;MAF_USDA=14.706
NC_035077.1	173462	.	G	T	.	.	MAF_USDA=2.459
NC_035077.1	173543	.	G	C	.	.	MAF_USDA=1.639
NC_035077.1	173592	.	G	A	.	.	MAF_INRAE=5.263;MAF_USDA=2.459
NC_035077.1	173611	.	C	T	.	.	MAF_INRAE=41.139;MAF_USDA=31.176
NC_035077.1	173625	.	A	G	.	.	MAF_INRAE=22.785;MAF_USDA=15.294
NC_035077.1	173690	.	A	C	.	.	MAF_INRAE=17.089;MAF_USDA=13.529
NC_035077.1	173853	.	A	G	.	.	MAF_USDA=11.31
NC_035077.1	173864	.	A	T	.	.	MAF_INRAE=4.167
NC_035077.1	173865	.	T	C	.	.	MAF_INRAE=4.167
NC_035077.1	173927	.	C	T	.	.	MAF_USDA=1.639
NC_035077.1	173975	.	C	T	.	.	MAF_USDA=3.529
NC_035077.1	174031	.	C	T	.	.	MAF_USDA=8.824
NC_035077.1	174076	.	C	T	.	.	MAF_INRAE=1.667;MAF_USDA=1.639
NC_035077.1	174157	.	G	A	.	.	MAF_USDA=4.706
NC_035077.1	174172	.	C	T	.	.	MAF_USDA=2.459
NC_035077.1	174188	.	T	A	.	.	MAF_INRAE=1.667;MAF_USDA=10.0
NC_035077.1	174237	.	A	C	.	.	MAF_INRAE=10.0;MAF_USDA=9.167
NC_035077.1	174331	.	G	T	.	.	MAF_USDA=2.5
NC_035077.1	174436	.	A	G	.	.	MAF_USDA=26.22
NC_035077.1	174437	.	C	T	.	.	MAF_USDA=3.39
NC_035077.1	174488	.	T	A	.	.	MAF_INRAE=1.667;MAF_USDA=1.695
NC_035077.1	174712	.	G	T	.	.	MAF_USDA=2.459
NC_035077.1	174829	.	GAA	GAC	.	.	MAF_USDA=45.833
NC_035077.1	174831	.	A	C	.	.	MAF_INRAE=21.667
NC_035077.1	174833	.	T	C	.	.	MAF_USDA=4.167
NC_035077.1	175683	.	C	T	.	.	MAF_USDA=3.333
NC_035077.1	175793	.	A	T	.	.	MAF_INRAE=12.025;MAF_USDA=10.119
NC_035077.1	175812	.	A	T	.	.	MAF_USDA=1.695
NC_035077.1	175862	.	C	T	.	.	MAF_INRAE=3.165
NC_035077.1	175875	.	T	C	.	.	MAF_USDA=2.542
NC_035077.1	175942	.	C	T	.	.	MAF_USDA=2.381
NC_035077.1	175981	.	C	T	.	.	MAF_USDA=2.586
NC_035077.1	176343	.	C	A	.	.	MAF_USDA=18.75
NC_035077.1	176503	.	C	T	.	.	MAF_USDA=1.639
NC_035077.1	176535	.	C	T	.	.	MAF_INRAE=15.19;MAF_USDA=4.706
NC_035077.1	176566	.	A	G	.	.	MAF_INRAE=25.316;MAF_USDA=25.294
NC_035077.1	176602	.	C	T	.	.	MAF_INRAE=3.165
NC_035077.1	176634	.	G	A	.	.	MAF_INRAE=1.667;MAF_USDA=5.294
NC_035077.1	176638	.	G	A	.	.	MAF_INRAE=13.333;MAF_USDA=1.639
NC_035077.1	176679	.	T	C	.	.	MAF_USDA=3.529
NC_035077.1	176700	.	T	C	.	.	MAF_INRAE=5.263
NC_035077.1	176762	.	T	G	.	.	MAF_INRAE=25.949;MAF_USDA=25.294
NC_035077.1	176767	.	A	G	.	.	MAF_USDA=1.639
NC_035077.1	176858	.	G	A	.	.	MAF_INRAE=16.456
NC_035077.1	176869	.	G	T	.	.	MAF_INRAE=3.797
NC_035077.1	176890	.	C	T	.	.	MAF_USDA=3.279
NC_035077.1	176903	.	A	G	.	.	MAF_USDA=1.639
NC_035077.1	176910	.	G	C	.	.	MAF_INRAE=25.949;MAF_USDA=25.0
NC_035077.1	176953	.	C	A	.	.	MAF_INRAE=16.456;MAF_USDA=7.377
NC_035077.1	177028	.	G	A	.	.	MAF_USDA=22.941
NC_035077.1	177086	.	G	A	.	.	MAF_USDA=1.639
NC_035077.1	177101	.	G	A	.	.	MAF_USDA=1.639
NC_035077.1	177157	.	C	T	.	.	MAF_USDA=2.459
NC_035077.1	177188	.	C	A	.	.	MAF_INRAE=24.051;MAF_USDA=15.882
NC_035077.1	177211	.	A	T	.	.	MAF_INRAE=24.051;MAF_USDA=16.471
NC_035077.1	177254	.	G	A	.	.	MAF_INRAE=42.405;MAF_USDA=32.353
NC_035077.1	177317	.	G	T	.	.	MAF_USDA=1.639
NC_035077.1	177336	.	T	C	.	.	MAF_INRAE=1.667
NC_035077.1	177376	.	C	T	.	.	MAF_INRAE=23.418;MAF_USDA=15.294
NC_035077.1	177382	.	C	A	.	.	MAF_INRAE=15.789
NC_035077.1	177394	.	C	A	.	.	MAF_INRAE=37.975;MAF_USDA=17.059
NC_035077.1	177395	.	G	A	.	.	MAF_INRAE=5.263;MAF_USDA=2.459
NC_035077.1	177432	.	A	C	.	.	MAF_INRAE=10.833;MAF_USDA=27.083
NC_035077.1	177433	.	C	T	.	.	MAF_INRAE=38.608;MAF_USDA=44.706
NC_035077.1	177470	.	C	A	.	.	MAF_INRAE=5.263;MAF_USDA=2.459
NC_035077.1	177524	.	G	A	.	.	MAF_INRAE=22.152;MAF_USDA=14.118
NC_035077.1	177643	.	T	G	.	.	MAF_USDA=1.639
NC_035077.1	177644	.	A	C	.	.	MAF_INRAE=3.165
NC_035077.1	177728	.	T	A	.	.	MAF_USDA=2.941
NC_035077.1	177760	.	G	T	.	.	MAF_INRAE=23.418;MAF_USDA=25.294
NC_035077.1	177778	.	T	C	.	.	MAF_INRAE=1.667
NC_035077.1	177819	.	G	T	.	.	MAF_INRAE=15.789
NC_035077.1	177872	.	A	G	.	.	MAF_INRAE=1.667;MAF_USDA=2.459
NC_035077.1	178040	.	C	A	.	.	MAF_USDA=1.639
NC_035077.1	178090	.	T	A	.	.	MAF_INRAE=15.789
NC_035077.1	178129	.	T	C	.	.	MAF_INRAE=17.089;MAF_USDA=7.377
NC_035077.1	178185	.	T	C	.	.	MAF_USDA=2.459
NC_035077.1	178190	.	T	A	.	.	MAF_INRAE=14.167;MAF_USDA=3.279
NC_035077.1	178236	.	T	G	.	.	MAF_USDA=10.417
NC_035077.1	178345	.	T	C	.	.	MAF_USDA=1.639
NC_035077.1	178392	.	C	A	.	.	MAF_INRAE=22.785;MAF_USDA=16.071
NC_035077.1	178397	.	C	T	.	.	MAF_INRAE=10.0;MAF_USDA=22.024
NC_035077.1	178421	.	A	T	.	.	MAF_INRAE=22.785;MAF_USDA=16.071
NC_035077.1	178543	.	A	G	.	.	MAF_USDA=2.5
NC_035077.1	178603	.	G	T	.	.	MAF_INRAE=14.167;MAF_USDA=2.5
NC_035077.1	178611	.	G	T	.	.	MAF_INRAE=23.418;MAF_USDA=14.286
NC_035077.1	178660	.	A	G	.	.	MAF_INRAE=15.833;MAF_USDA=8.333
NC_035077.1	178794	.	C	A	.	.	MAF_INRAE=15.823;MAF_USDA=3.333
NC_035077.1	178863	.	G	T	.	.	MAF_INRAE=22.785;MAF_USDA=16.071
NC_035077.1	178887	.	C	A	.	.	MAF_USDA=2.5
NC_035077.1	178918	.	C	T	.	.	MAF_USDA=2.5
NC_035077.1	178993	.	C	T	.	.	MAF_INRAE=1.667
NC_035077.1	179175	.	G	T	.	.	MAF_USDA=4.167
NC_035077.1	179251	.	A	G	.	.	MAF_USDA=14.583
NC_035077.1	179401	.	T	C	.	.	MAF_USDA=18.75
NC_035077.1	179736	.	G	A	.	.	MAF_INRAE=41.772;MAF_USDA=25.595
NC_035077.1	179767	.	A	T	.	.	MAF_USDA=1.667
NC_035077.1	179776	.	G	A	.	.	MAF_USDA=6.627
NC_035077.1	179779	.	T	C	.	.	MAF_INRAE=40.506;MAF_USDA=27.381
NC_035077.1	179842	.	C	T	.	.	MAF_USDA=2.381
NC_035077.1	179867	.	T	A	.	.	MAF_INRAE=5.263
NC_035077.1	179917	.	C	T	.	.	MAF_INRAE=24.051;MAF_USDA=15.476
NC_035077.1	179948	.	G	A	.	.	MAF_INRAE=13.924;MAF_USDA=10.417
NC_035077.1	179955	.	G	A	.	.	MAF_INRAE=6.329;MAF_USDA=7.5
NC_035077.1	180025	.	G	C	.	.	MAF_INRAE=17.089;MAF_USDA=12.5
NC_035077.1	180045	.	G	A	.	.	MAF_INRAE=3.165
NC_035077.1	180073	.	C	T	.	.	MAF_INRAE=27.215;MAF_USDA=14.407
NC_035077.1	180074	.	T	A	.	.	MAF_INRAE=15.0;MAF_USDA=12.712
NC_035077.1	180100	.	T	C	.	.	MAF_INRAE=3.165
NC_035077.1	180110	.	T	G	.	.	MAF_USDA=2.5
NC_035077.1	180134	.	T	C	.	.	MAF_USDA=4.167
NC_035077.1	180180	.	T	G	.	.	MAF_INRAE=49.367
NC_035077.1	180182	.	C	A	.	.	MAF_INRAE=46.667
NC_035077.1	180184	.	G	T	.	.	MAF_USDA=2.5
NC_035077.1	180221	.	G	A	.	.	MAF_USDA=1.667
NC_035077.1	180309	.	A	G	.	.	MAF_INRAE=23.418;MAF_USDA=14.286
NC_035077.1	180347	.	A	T	.	.	MAF_USDA=29.167
NC_035077.1	180363	.	G	C	.	.	MAF_USDA=33.333
NC_035077.1	180398	.	A	G	.	.	MAF_INRAE=48.734;MAF_USDA=32.738
NC_035077.1	180400	.	T	G	.	.	MAF_INRAE=45.833;MAF_USDA=32.143
NC_035077.1	180401	.	G	A	.	.	MAF_INRAE=15.833;MAF_USDA=13.095
NC_035077.1	180407	.	C	T	.	.	MAF_INRAE=9.167;MAF_USDA=22.619
NC_035077.1	180472	.	G	A	.	.	MAF_USDA=3.333
NC_035077.1	180475	.	G	C	.	.	MAF_USDA=2.976
NC_035077.1	180499	.	C	T	.	.	MAF_INRAE=21.053;MAF_USDA=10.119
NC_035077.1	180526	.	G	A	.	.	MAF_INRAE=19.62;MAF_USDA=13.69
NC_035077.1	180540	.	G	T	.	.	MAF_USDA=4.762
NC_035077.1	180571	.	T	C	.	.	MAF_INRAE=18.421;MAF_USDA=12.805
NC_035077.1	180717	.	A	T	.	.	MAF_INRAE=25.0;MAF_USDA=17.857
NC_035077.1	180855	.	C	A	.	.	MAF_INRAE=3.165
NC_035077.1	180863	.	G	T	.	.	MAF_USDA=8.333
NC_035077.1	180906	.	C	T	.	.	MAF_INRAE=17.089;MAF_USDA=13.69
NC_035077.1	180934	.	A	T	.	.	MAF_USDA=5.0
NC_035077.1	180964	.	G	A	.	.	MAF_INRAE=21.053;MAF_USDA=16.667
NC_035077.1	180988	.	A	T	.	.	MAF_INRAE=14.167
NC_035077.1	181041	.	C	T	.	.	MAF_USDA=1.667
NC_035077.1	181049	.	T	C	.	.	MAF_USDA=1.667
NC_035077.1	181050	.	G	T	.	.	MAF_USDA=1.667
NC_035077.1	181063	.	T	A	.	.	MAF_USDA=2.5
NC_035077.1	181068	.	T	C	.	.	MAF_USDA=1.667
NC_035077.1	181072	.	A	T	.	.	MAF_USDA=1.667
NC_035077.1	181078	.	T	C	.	.	MAF_INRAE=14.167;MAF_USDA=4.167
NC_035077.1	181080	.	A	G	.	.	MAF_USDA=1.667
NC_035077.1	181106	.	C	T	.	.	MAF_USDA=1.667
NC_035077.1	181142	.	G	T	.	.	MAF_USDA=2.381
NC_035077.1	181156	.	C	T	.	.	MAF_USDA=2.381
NC_035077.1	181157	.	G	A	.	.	MAF_USDA=7.143
NC_035077.1	181163	.	G	A	.	.	MAF_INRAE=10.0;MAF_USDA=22.024
NC_035077.1	181193	.	G	T	.	.	MAF_INRAE=23.418;MAF_USDA=9.036
NC_035077.1	181198	.	A	G	.	.	MAF_INRAE=24.167;MAF_USDA=18.75
NC_035077.1	181227	.	C	G	.	.	MAF_INRAE=22.152;MAF_USDA=6.548
NC_035077.1	181353	.	C	A	.	.	MAF_INRAE=9.167;MAF_USDA=1.807
NC_035077.1	181449	.	C	A	.	.	MAF_USDA=27.083
NC_035077.1	181451	.	G	A	.	.	MAF_INRAE=45.0;MAF_USDA=27.083
NC_035077.1	181456	.	G	C	.	.	MAF_USDA=22.917
NC_035077.1	181461	.	G	C	.	.	MAF_USDA=29.167
NC_035077.1	181464	.	T	C	.	.	MAF_USDA=27.083
NC_035077.1	181466	.	T	G	.	.	MAF_INRAE=45.0;MAF_USDA=27.083
NC_035077.1	181473	.	T	A	.	.	MAF_USDA=3.333
NC_035077.1	181506	.	A	T	.	.	MAF_INRAE=30.38;MAF_USDA=17.857
NC_035077.1	181553	.	A	T	.	.	MAF_INRAE=20.253;MAF_USDA=11.475
NC_035077.1	181652	.	A	T	.	.	MAF_INRAE=25.949;MAF_USDA=9.412
NC_035077.1	181662	.	A	C	.	.	MAF_USDA=1.639
NC_035077.1	181714	.	A	C	.	.	MAF_INRAE=17.089;MAF_USDA=8.197
NC_035077.1	181749	.	C	T	.	.	MAF_INRAE=36.709;MAF_USDA=20.492
NC_035077.1	181758	.	T	A	.	.	MAF_INRAE=26.582;MAF_USDA=13.529
NC_035077.1	181795	.	T	G	.	.	MAF_USDA=3.333
NC_035077.1	181799	.	C	A	.	.	MAF_USDA=4.167
NC_035077.1	181812	.	A	G	.	.	MAF_INRAE=32.278;MAF_USDA=4.167
NC_035077.1	181836	.	A	T	.	.	MAF_INRAE=5.263;MAF_USDA=25.904
NC_035077.1	181837	.	C	T	.	.	MAF_USDA=25.904
NC_035077.1	181838	.	A	T	.	.	MAF_USDA=29.167
NC_035077.1	181842	.	T	C	.	.	MAF_INRAE=5.263;MAF_USDA=16.667
NC_035077.1	181881	.	A	T	.	.	MAF_USDA=1.695
NC_035077.1	181884	.	T	C	.	.	MAF_USDA=35.542
NC_035077.1	181896	.	T	C	.	.	MAF_INRAE=21.053;MAF_USDA=13.529
NC_035077.1	181931	.	G	T	.	.	MAF_USDA=1.765
NC_035077.1	181995	.	A	G	.	.	MAF_USDA=35.417
NC_035077.1	182537	.	C	T	.	.	MAF_USDA=1.639
NC_035077.1	182546	.	C	A	.	.	MAF_USDA=1.639
NC_035077.1	182548	.	T	G	.	.	MAF_INRAE=10.0
NC_035077.1	182583	.	C	T	.	.	MAF_INRAE=15.789;MAF_USDA=9.412
NC_035077.1	182628	.	G	A	.	.	MAF_INRAE=17.5;MAF_USDA=2.459
NC_035077.1	182660	.	G	A	.	.	MAF_INRAE=2.5
NC_035077.1	182674	.	T	A	.	.	MAF_USDA=10.417
NC_035077.1	182741	.	C	T	.	.	MAF_INRAE=13.924;MAF_USDA=8.197
NC_035077.1	182766	.	C	T	.	.	MAF_INRAE=4.43;MAF_USDA=4.118
NC_035077.1	182787	.	G	A	.	.	MAF_USDA=2.083
NC_035077.1	182846	.	A	G	.	.	MAF_INRAE=2.5;MAF_USDA=3.279
NC_035077.1	182847	.	T	G	.	.	MAF_INRAE=2.5;MAF_USDA=3.279
NC_035077.1	182916	.	T	C	.	.	MAF_USDA=4.167
NC_035077.1	183035	.	T	C	.	.	MAF_USDA=10.119
NC_035077.1	183146	.	A	C	.	.	MAF_INRAE=2.5;MAF_USDA=2.459
NC_035077.1	183217	.	C	G	.	.	MAF_USDA=1.639
NC_035077.1	183289	.	A	T	.	.	MAF_USDA=3.279
NC_035077.1	183305	.	G	A	.	.	MAF_USDA=1.639
NC_035077.1	183317	.	G	A	.	.	MAF_INRAE=22.152;MAF_USDA=21.765
NC_035077.1	183356	.	A	G	.	.	MAF_INRAE=12.025;MAF_USDA=10.0
NC_035077.1	183408	.	G	A	.	.	MAF_USDA=2.459
NC_035077.1	183415	.	T	C	.	.	MAF_INRAE=15.19;MAF_USDA=4.918
NC_035077.1	183426	.	G	T	.	.	MAF_USDA=2.459
NC_035077.1	183443	.	C	T	.	.	MAF_USDA=4.098
NC_035077.1	183458	.	C	G	.	.	MAF_INRAE=12.658;MAF_USDA=11.765
NC_035077.1	183465	.	G	A	.	.	MAF_INRAE=6.329;MAF_USDA=3.279
NC_035077.1	183470	.	T	G	.	.	MAF_INRAE=15.19;MAF_USDA=4.918
NC_035077.1	183495	.	T	G	.	.	MAF_INRAE=25.949;MAF_USDA=22.353
NC_035077.1	183503	.	A	C	.	.	MAF_USDA=2.459
NC_035077.1	183561	.	A	T	.	.	MAF_USDA=2.459
NC_035077.1	183613	.	C	A	.	.	MAF_INRAE=12.5;MAF_USDA=1.639
NC_035077.1	183695	.	C	T	.	.	MAF_USDA=2.459
NC_035077.1	183778	.	A	G	.	.	MAF_INRAE=12.5;MAF_USDA=4.098
NC_035077.1	183786	.	A	C	.	.	MAF_INRAE=39.241;MAF_USDA=18.235
NC_035077.1	183825	.	A	C	.	.	MAF_USDA=2.459
NC_035077.1	183901	.	T	C	.	.	MAF_USDA=4.167
NC_035077.1	183924	.	A	C	.	.	MAF_USDA=13.529
NC_035077.1	183925	.	A	T	.	.	MAF_USDA=4.167
NC_035077.1	183929	.	G	A	.	.	MAF_USDA=2.459
NC_035077.1	183949	.	C	T	.	.	MAF_INRAE=2.5;MAF_USDA=5.882
NC_035077.1	183963	.	G	C	.	.	MAF_INRAE=12.025;MAF_USDA=10.0
NC_035077.1	183995	.	G	A	.	.	MAF_INRAE=12.025;MAF_USDA=2.083
NC_035077.1	183999	.	T	A	.	.	MAF_USDA=5.738
NC_035077.1	184011	.	T	C	.	.	MAF_USDA=8.333
NC_035077.1	184016	.	T	A	.	.	MAF_USDA=41.566
NC_035077.1	184019	.	A	G	.	.	MAF_USDA=2.542
NC_035077.1	184026	.	G	T	.	.	MAF_USDA=2.5
NC_035077.1	184028	.	T	C	.	.	MAF_INRAE=2.5;MAF_USDA=10.417
NC_035077.1	184038	.	A	T	.	.	MAF_INRAE=4.43;MAF_USDA=4.118
NC_035077.1	184092	.	T	G	.	.	MAF_INRAE=3.797;MAF_USDA=5.294
NC_035077.1	184095	.	G	T	.	.	MAF_USDA=2.459
NC_035077.1	184129	.	T	C	.	.	MAF_INRAE=24.684;MAF_USDA=20.588
NC_035077.1	184182	.	T	C	.	.	MAF_INRAE=30.0;MAF_USDA=22.289
NC_035077.1	184258	.	T	A	.	.	MAF_USDA=2.5
NC_035077.1	184270	.	G	T	.	.	MAF_USDA=2.381
NC_035077.1	184394	.	G	T	.	.	MAF_INRAE=13.333;MAF_USDA=6.557
NC_035077.1	184403	.	A	G	.	.	MAF_USDA=1.639
NC_035077.1	184442	.	G	A	.	.	MAF_USDA=2.459
NC_035077.1	184461	.	C	T	.	.	MAF_USDA=2.459
NC_035077.1	184490	.	G	A	.	.	MAF_USDA=4.098
NC_035077.1	184492	.	A	C	.	.	MAF_USDA=2.459
NC_035077.1	184494	.	T	G	.	.	MAF_USDA=2.459
NC_035077.1	184541	.	A	T	.	.	MAF_USDA=2.459
NC_035077.1	184560	.	C	A	.	.	MAF_USDA=1.639
NC_035077.1	184614	.	A	G	.	.	MAF_USDA=2.5
NC_035077.1	184622	.	A	G	.	.	MAF_USDA=1.667
NC_035077.1	184636	.	T	C	.	.	MAF_INRAE=13.924;MAF_USDA=9.524
NC_035077.1	184637	.	G	T	.	.	MAF_USDA=2.381
NC_035077.1	184638	.	C	T	.	.	MAF_USDA=2.381
NC_035077.1	184682	.	C	A	.	.	MAF_USDA=20.833
NC_035077.1	184700	.	T	C	.	.	MAF_USDA=12.5
NC_035077.1	184708	.	C	T	.	.	MAF_INRAE=5.263;MAF_USDA=1.667
NC_035077.1	184709	.	A	G	.	.	MAF_INRAE=42.5;MAF_USDA=44.578
NC_035077.1	184724	.	A	C	.	.	MAF_USDA=1.667
NC_035077.1	184731	.	T	A	.	.	MAF_INRAE=13.924;MAF_USDA=9.524
NC_035077.1	184777	.	A	T	.	.	MAF_INRAE=4.43;MAF_USDA=4.118
NC_035077.1	184793	.	G	T	.	.	MAF_USDA=2.459
NC_035077.1	184833	.	C	T	.	.	MAF_USDA=2.459
NC_035077.1	184858	.	A	C	.	.	MAF_USDA=1.639
NC_035077.1	184888	.	C	T	.	.	MAF_USDA=2.459
NC_035077.1	184901	.	C	T	.	.	MAF_INRAE=12.5;MAF_USDA=5.833
NC_035077.1	184912	.	T	G	.	.	MAF_USDA=12.941
NC_035077.1	184946	.	C	T	.	.	MAF_USDA=1.639
NC_035077.1	184948	.	A	C	.	.	MAF_USDA=1.639
NC_035077.1	184963	.	C	G	.	.	MAF_USDA=4.118
NC_035077.1	184986	.	G	T	.	.	MAF_USDA=2.459
NC_035077.1	185039	.	G	A	.	.	MAF_INRAE=13.924;MAF_USDA=10.0
NC_035077.1	185091	.	T	C	.	.	MAF_USDA=2.459
NC_035077.1	185098	.	C	A	.	.	MAF_INRAE=12.025;MAF_USDA=21.176
NC_035077.1	185147	.	T	C	.	.	MAF_INRAE=12.025;MAF_USDA=9.412
NC_035077.1	185148	.	C	T	.	.	MAF_INRAE=39.241;MAF_USDA=19.412
NC_035077.1	185181	.	G	C	.	.	MAF_INRAE=15.19;MAF_USDA=2.459
NC_035077.1	185187	.	C	T	.	.	MAF_USDA=2.459
NC_035077.1	185188	.	C	T	.	.	MAF_USDA=2.459
NC_035077.1	185197	.	T	C	.	.	MAF_INRAE=12.025;MAF_USDA=34.706
NC_035077.1	185231	.	C	T	.	.	MAF_USDA=10.0
NC_035077.1	185234	.	C	A	.	.	MAF_USDA=4.167
NC_035077.1	185254	.	G	A	.	.	MAF_INRAE=12.5;MAF_USDA=7.059
NC_035077.1	185258	.	G	T	.	.	MAF_USDA=2.459
NC_035077.1	185284	.	G	T	.	.	MAF_USDA=1.639
NC_035077.1	185312	.	C	T	.	.	MAF_USDA=2.459
NC_035077.1	185322	.	C	T	.	.	MAF_USDA=2.459
NC_035077.1	185323	.	G	A	.	.	MAF_USDA=1.639
NC_035077.1	185358	.	C	T	.	.	MAF_USDA=3.571
NC_035077.1	185359	.	A	T	.	.	MAF_USDA=4.167
NC_035077.1	185407	.	T	C	.	.	MAF_INRAE=12.025;MAF_USDA=6.25
NC_035077.1	185415	.	T	C	.	.	MAF_USDA=4.167
NC_035077.1	185425	.	C	T	.	.	MAF_INRAE=13.291;MAF_USDA=2.083
NC_035077.1	185426	.	G	A	.	.	MAF_USDA=1.639
NC_035077.1	185462	.	G	T	.	.	MAF_USDA=13.115
NC_035077.1	185478	.	C	A	.	.	MAF_INRAE=10.526
NC_035077.1	185544	.	G	T	.	.	MAF_USDA=2.459
NC_035077.1	185623	.	G	A	.	.	MAF_USDA=2.459
NC_035077.1	185665	.	T	G	.	.	MAF_INRAE=12.025;MAF_USDA=9.412
NC_035077.1	185698	.	C	T	.	.	MAF_USDA=1.639
NC_035077.1	185751	.	A	G	.	.	MAF_USDA=2.459
NC_035077.1	185757	.	A	T	.	.	MAF_USDA=3.279
NC_035077.1	185803	.	C	T	.	.	MAF_USDA=1.765
NC_035077.1	185866	.	T	G	.	.	MAF_INRAE=6.329;MAF_USDA=5.738
NC_035077.1	185871	.	C	T	.	.	MAF_USDA=2.459
NC_035077.1	185887	.	T	C	.	.	MAF_USDA=2.353
NC_035077.1	185908	.	G	T	.	.	MAF_USDA=2.459
NC_035077.1	185920	.	T	C	.	.	MAF_USDA=2.459
NC_035077.1	185934	.	A	T	.	.	MAF_INRAE=4.43;MAF_USDA=6.471
NC_035077.1	186011	.	T	A	.	.	MAF_USDA=10.0
NC_035077.1	186016	.	A	G	.	.	MAF_INRAE=12.025;MAF_USDA=10.0
NC_035077.1	186047	.	T	G	.	.	MAF_INRAE=6.329;MAF_USDA=10.588
NC_035077.1	186063	.	G	T	.	.	MAF_USDA=2.459
NC_035077.1	186080	.	T	A	.	.	MAF_USDA=4.167
NC_035077.1	186085	.	C	T	.	.	MAF_INRAE=37.975;MAF_USDA=19.412
NC_035077.1	186115	.	A	T	.	.	MAF_USDA=2.459
NC_035077.1	186117	.	G	T	.	.	MAF_USDA=2.459
NC_035077.1	186126	.	C	T	.	.	MAF_USDA=2.459
NC_035077.1	186134	.	A	G	.	.	MAF_INRAE=4.43;MAF_USDA=4.118
NC_035077.1	186145	.	G	T	.	.	MAF_INRAE=11.392;MAF_USDA=10.0
NC_035077.1	186153	.	A	T	.	.	MAF_USDA=2.459
NC_035077.1	186186	.	G	A	.	.	MAF_INRAE=12.025;MAF_USDA=9.412
NC_035077.1	186194	.	G	A	.	.	MAF_INRAE=37.975;MAF_USDA=18.235
NC_035077.1	186201	.	C	T	.	.	MAF_INRAE=10.0;MAF_USDA=9.016
NC_035077.1	186220	.	C	A	.	.	MAF_INRAE=5.263;MAF_USDA=2.459
NC_035077.1	186261	.	G	C	.	.	MAF_USDA=2.459
NC_035077.1	186310	.	C	T	.	.	MAF_USDA=2.459
NC_035077.1	186319	.	C	T	.	.	MAF_INRAE=2.5
NC_035077.1	186346	.	G	A	.	.	MAF_USDA=9.483
NC_035077.1	186363	.	T	C	.	.	MAF_USDA=12.941
NC_035077.1	186462	.	T	G	.	.	MAF_INRAE=5.263;MAF_USDA=3.39
NC_035077.1	186474	.	C	T	.	.	MAF_USDA=2.5
NC_035077.1	186477	.	G	A	.	.	MAF_USDA=2.5
NC_035077.1	186479	.	C	G	.	.	MAF_USDA=2.5
NC_035077.1	186505	.	T	A	.	.	MAF_INRAE=12.5;MAF_USDA=5.738
NC_035077.1	186512	.	C	T	.	.	MAF_INRAE=12.025;MAF_USDA=10.0
NC_035077.1	186516	.	G	T	.	.	MAF_USDA=2.459
NC_035077.1	186538	.	T	C	.	.	MAF_USDA=2.459
NC_035077.1	186558	.	G	A	.	.	MAF_INRAE=5.263;MAF_USDA=2.459
NC_035077.1	186610	.	T	C	.	.	MAF_INRAE=10.0
NC_035077.1	186633	.	A	G	.	.	MAF_USDA=2.459
NC_035077.1	186637	.	A	C	.	.	MAF_USDA=2.459
NC_035077.1	186715	.	A	G	.	.	MAF_USDA=2.459
NC_035077.1	186717	.	A	G	.	.	MAF_INRAE=25.949;MAF_USDA=23.529
NC_035077.1	186722	.	C	T	.	.	MAF_USDA=1.639
NC_035077.1	186728	.	G	A	.	.	MAF_INRAE=4.43
NC_035077.1	186760	.	G	A	.	.	MAF_INRAE=22.785;MAF_USDA=21.176
NC_035077.1	186781	.	G	A	.	.	MAF_USDA=1.639
NC_035077.1	186788	.	G	A	.	.	MAF_USDA=2.459
NC_035077.1	186819	.	T	A	.	.	MAF_USDA=2.459
NC_035077.1	186821	.	C	A	.	.	MAF_INRAE=15.19;MAF_USDA=5.294
NC_035077.1	186905	.	G	A	.	.	MAF_INRAE=1.667
NC_035077.1	186959	.	G	A	.	.	MAF_INRAE=4.43;MAF_USDA=10.417
NC_035077.1	186994	.	G	T	.	.	MAF_INRAE=12.025;MAF_USDA=10.588
NC_035077.1	187020	.	G	A	.	.	MAF_INRAE=10.0;MAF_USDA=9.016
NC_035077.1	187128	.	T	A	.	.	MAF_USDA=14.118
NC_035077.1	187137	.	C	G	.	.	MAF_USDA=14.118
NC_035077.1	187188	.	G	A	.	.	MAF_USDA=1.667
NC_035077.1	187196	.	T	C	.	.	MAF_INRAE=10.526
NC_035077.1	187218	.	T	C	.	.	MAF_INRAE=15.789;MAF_USDA=16.102
NC_035077.1	187219	.	G	T	.	.	MAF_USDA=16.102
NC_035077.1	187220	.	A	C	.	.	MAF_USDA=2.083
NC_035077.1	187238	.	G	A	.	.	MAF_INRAE=5.263;MAF_USDA=31.25
NC_035077.1	187241	.	G	A	.	.	MAF_USDA=2.542
NC_035077.1	187252	.	C	T	.	.	MAF_USDA=4.167
NC_035077.1	187266	.	T	C	.	.	MAF_USDA=15.517
NC_035077.1	187271	.	T	G	.	.	MAF_USDA=1.724
NC_035077.1	187285	.	C	G	.	.	MAF_USDA=1.667
NC_035077.1	187291	.	GCCCCCC	GCCCCCA	.	.	MAF_USDA=2.174
NC_035077.1	187297	.	C	A	.	.	MAF_INRAE=5.263
NC_035077.1	187876	.	A	G	.	.	MAF_USDA=15.909
NC_035077.1	187880	.	T	A	.	.	MAF_USDA=4.348
NC_035077.1	187906	.	C	T	.	.	MAF_USDA=2.174
NC_035077.1	187913	.	T	A	.	.	MAF_USDA=2.174
NC_035077.1	187927	.	C	T	.	.	MAF_USDA=6.522
NC_035077.1	187971	.	C	A	.	.	MAF_USDA=4.762
NC_035077.1	187993	.	A	G	.	.	MAF_USDA=3.333
NC_035077.1	188023	.	T	G	.	.	MAF_USDA=2.083
NC_035077.1	188046	.	G	C	.	.	MAF_USDA=2.5
NC_035077.1	188075	.	G	A	.	.	MAF_INRAE=2.5
NC_035077.1	188135	.	T	G	.	.	MAF_INRAE=15.823;MAF_USDA=19.277
NC_035077.1	188159	.	T	A	.	.	MAF_INRAE=5.263
NC_035077.1	188192	.	T	C	.	.	MAF_INRAE=15.789;MAF_USDA=18.452
NC_035077.1	188225	.	G	A	.	.	MAF_USDA=2.5
NC_035077.1	188236	.	C	A	.	.	MAF_INRAE=15.789;MAF_USDA=3.333
NC_035077.1	188262	.	A	T	.	.	MAF_INRAE=26.316;MAF_USDA=10.0
NC_035077.1	188263	.	A	T	.	.	MAF_USDA=5.952
NC_035077.1	188304	.	C	G	.	.	MAF_USDA=4.918
NC_035077.1	188306	.	A	T	.	.	MAF_USDA=7.059
NC_035077.1	188341	.	C	T	.	.	MAF_USDA=15.882
NC_035077.1	188351	.	A	T	.	.	MAF_USDA=10.588
NC_035077.1	188369	.	T	G	.	.	MAF_USDA=14.118
NC_035077.1	188394	.	A	G	.	.	MAF_INRAE=18.354;MAF_USDA=10.0
NC_035077.1	188417	.	T	C	.	.	MAF_INRAE=36.076;MAF_USDA=41.176
NC_035077.1	188500	.	A	G	.	.	MAF_INRAE=3.165;MAF_USDA=10.0
NC_035077.1	188529	.	G	A	.	.	MAF_INRAE=10.759;MAF_USDA=6.557
NC_035077.1	188567	.	G	A	.	.	MAF_USDA=4.918
NC_035077.1	188665	.	C	A	.	.	MAF_INRAE=15.823;MAF_USDA=15.574
NC_035077.1	188682	.	T	C	.	.	MAF_INRAE=14.557;MAF_USDA=5.738
NC_035077.1	188750	.	T	C	.	.	MAF_INRAE=10.0;MAF_USDA=11.176
NC_035077.1	188777	.	C	T	.	.	MAF_USDA=2.459
NC_035077.1	188786	.	G	A	.	.	MAF_USDA=2.459
NC_035077.1	188798	.	G	A	.	.	MAF_USDA=2.459
NC_035077.1	188806	.	A	T	.	.	MAF_INRAE=15.19;MAF_USDA=8.235
NC_035077.1	188922	.	T	C	.	.	MAF_INRAE=22.785;MAF_USDA=44.706
NC_035077.1	188925	.	G	A	.	.	MAF_USDA=2.459
NC_035077.1	188956	.	A	T	.	.	MAF_INRAE=24.051;MAF_USDA=45.882
NC_035077.1	189005	.	C	G	.	.	MAF_INRAE=9.167;MAF_USDA=9.016
NC_035077.1	189013	.	A	G	.	.	MAF_INRAE=49.367;MAF_USDA=17.647
NC_035077.1	189025	.	T	C	.	.	MAF_INRAE=15.823;MAF_USDA=3.279
NC_035077.1	189074	.	G	T	.	.	MAF_USDA=1.639
NC_035077.1	189249	.	G	A	.	.	MAF_INRAE=13.291;MAF_USDA=4.706
NC_035077.1	189345	.	C	G	.	.	MAF_USDA=1.639
NC_035077.1	189431	.	C	T	.	.	MAF_INRAE=23.333;MAF_USDA=3.279
NC_035077.1	189532	.	A	C	.	.	MAF_INRAE=33.544;MAF_USDA=46.721
NC_035077.1	189534	.	G	A	.	.	MAF_USDA=3.279
NC_035077.1	189624	.	C	T	.	.	MAF_USDA=1.639
NC_035077.1	189648	.	A	T	.	.	MAF_USDA=2.459
NC_035077.1	189778	.	G	C	.	.	MAF_USDA=1.639
NC_035077.1	189900	.	C	G	.	.	MAF_USDA=12.5
NC_035077.1	189929	.	T	G	.	.	MAF_USDA=3.333
NC_035077.1	190010	.	T	C	.	.	MAF_USDA=47.458
NC_035077.1	191029	.	A	G	.	.	MAF_USDA=8.197
NC_035077.1	191051	.	T	C	.	.	MAF_USDA=10.0
NC_035077.1	191054	.	A	G	.	.	MAF_USDA=4.237
NC_035077.1	191069	.	A	C	.	.	MAF_USDA=10.417
NC_035077.1	191209	.	C	T	.	.	MAF_INRAE=26.316
NC_035077.1	191257	.	T	G	.	.	MAF_USDA=10.417
NC_035077.1	191272	.	G	T	.	.	MAF_USDA=10.417
NC_035077.1	191306	.	G	A	.	.	MAF_USDA=1.724
NC_035077.1	191313	.	A	C	.	.	MAF_INRAE=10.0;MAF_USDA=9.483
NC_035077.1	191380	.	T	C	.	.	MAF_INRAE=10.0;MAF_USDA=32.317
NC_035077.1	191437	.	G	C	.	.	MAF_USDA=1.695
NC_035077.1	191448	.	C	T	.	.	MAF_USDA=4.167
NC_035077.1	191495	.	A	G	.	.	MAF_USDA=1.695
NC_035077.1	191595	.	A	G	.	.	MAF_USDA=15.06
NC_035077.1	191667	.	C	T	.	.	MAF_INRAE=13.924;MAF_USDA=20.732
NC_035077.1	191755	.	C	T	.	.	MAF_USDA=3.448
NC_035077.1	191759	.	C	A	.	.	MAF_USDA=13.793
NC_035077.1	191764	.	T	C	.	.	MAF_INRAE=43.671;MAF_USDA=15.854
NC_035077.1	191803	.	C	T	.	.	MAF_USDA=11.585
NC_035077.1	191850	.	C	A	.	.	MAF_USDA=16.667
NC_035077.1	191877	.	G	C	.	.	MAF_USDA=2.586
NC_035077.1	191880	.	T	C	.	.	MAF_USDA=2.586
NC_035077.1	191881	.	G	T	.	.	MAF_USDA=2.586
NC_035077.1	191886	.	C	T	.	.	MAF_USDA=2.586
NC_035077.1	191902	.	C	G	.	.	MAF_INRAE=10.0;MAF_USDA=9.483
NC_035077.1	191904	.	T	G	.	.	MAF_INRAE=10.0;MAF_USDA=9.483
NC_035077.1	191931	.	A	C	.	.	MAF_INRAE=44.937;MAF_USDA=48.171
NC_035077.1	191978	.	A	C	.	.	MAF_INRAE=19.62;MAF_USDA=5.488
NC_035077.1	192005	.	G	T	.	.	MAF_INRAE=43.671;MAF_USDA=15.854
NC_035077.1	192082	.	C	T	.	.	MAF_INRAE=18.354;MAF_USDA=8.537
NC_035077.1	192084	.	C	A	.	.	MAF_USDA=19.512
NC_035077.1	192095	.	T	C	.	.	MAF_USDA=1.724
NC_035077.1	192100	.	C	T	.	.	MAF_INRAE=5.263;MAF_USDA=2.586
NC_035077.1	192359	.	A	C	.	.	MAF_USDA=4.706
NC_035077.1	192371	.	G	A	.	.	MAF_USDA=2.459
NC_035077.1	192434	.	T	C	.	.	MAF_USDA=1.724
NC_035077.1	192435	.	C	T	.	.	MAF_USDA=6.034
NC_035077.1	192495	.	A	G	.	.	MAF_USDA=36.585
NC_035077.1	192538	.	G	C	.	.	MAF_INRAE=34.81;MAF_USDA=29.762
NC_035077.1	192553	.	T	C	.	.	MAF_USDA=20.833
NC_035077.1	192565	.	T	G	.	.	MAF_INRAE=3.797
NC_035077.1	192642	.	G	A	.	.	MAF_USDA=1.667
NC_035077.1	192658	.	T	G	.	.	MAF_USDA=2.5
NC_035077.1	192661	.	C	T	.	.	MAF_INRAE=13.924;MAF_USDA=16.667
NC_035077.1	192672	.	G	T	.	.	MAF_USDA=2.5
NC_035077.1	192719	.	C	G	.	.	MAF_INRAE=25.0;MAF_USDA=8.824
NC_035077.1	192771	.	T	A	.	.	MAF_USDA=16.667
NC_035077.1	192773	.	T	C	.	.	MAF_INRAE=28.333;MAF_USDA=17.262
NC_035077.1	192778	.	A	T	.	.	MAF_USDA=1.639
NC_035077.1	192779	.	C	A	.	.	MAF_USDA=4.167
NC_035077.1	192783	.	C	T	.	.	MAF_INRAE=43.038;MAF_USDA=42.941
NC_035077.1	192801	.	G	A	.	.	MAF_INRAE=24.051;MAF_USDA=20.0
NC_035077.1	192818	.	C	A	.	.	MAF_INRAE=15.19;MAF_USDA=5.738
NC_035077.1	192820	.	A	C	.	.	MAF_INRAE=18.333;MAF_USDA=5.738
NC_035077.1	192883	.	G	T	.	.	MAF_INRAE=4.43
NC_035077.1	192895	.	G	A	.	.	MAF_INRAE=3.333;MAF_USDA=7.377
NC_035077.1	192907	.	A	T	.	.	MAF_INRAE=19.62;MAF_USDA=25.882
NC_035077.1	192908	.	T	C	.	.	MAF_INRAE=19.167;MAF_USDA=25.882
NC_035077.1	193110	.	C	T	.	.	MAF_USDA=5.882
NC_035077.1	193179	.	G	A	.	.	MAF_USDA=2.459
NC_035077.1	193203	.	G	A	.	.	MAF_USDA=1.639
NC_035077.1	193204	.	G	T	.	.	MAF_USDA=1.639
NC_035077.1	193261	.	G	T	.	.	MAF_INRAE=3.333
NC_035077.1	193278	.	T	C	.	.	MAF_USDA=7.647
NC_035077.1	193295	.	C	A	.	.	MAF_USDA=2.459
NC_035077.1	193304	.	A	C	.	.	MAF_USDA=1.639
NC_035077.1	193317	.	G	A	.	.	MAF_INRAE=13.924;MAF_USDA=2.459
NC_035077.1	193354	.	T	C	.	.	MAF_INRAE=13.924;MAF_USDA=18.033
NC_035077.1	193383	.	G	T	.	.	MAF_INRAE=17.089;MAF_USDA=4.706
NC_035077.1	193449	.	C	T	.	.	MAF_USDA=1.639
NC_035077.1	193450	.	G	A	.	.	MAF_USDA=2.459
NC_035077.1	193456	.	A	C	.	.	MAF_USDA=1.639
NC_035077.1	193501	.	C	T	.	.	MAF_USDA=7.647
NC_035077.1	193503	.	A	C	.	.	MAF_INRAE=36.709;MAF_USDA=46.471
NC_035077.1	193607	.	T	C	.	.	MAF_USDA=2.459
NC_035077.1	193663	.	G	T	.	.	MAF_INRAE=4.43
NC_035077.1	193664	.	C	T	.	.	MAF_INRAE=2.5
NC_035077.1	193705	.	C	T	.	.	MAF_USDA=16.667
NC_035077.1	193733	.	C	T	.	.	MAF_USDA=1.639
NC_035077.1	193791	.	C	T	.	.	MAF_INRAE=25.833;MAF_USDA=7.059
NC_035077.1	193798	.	C	T	.	.	MAF_INRAE=15.19
NC_035077.1	193806	.	C	T	.	.	MAF_USDA=16.667
NC_035077.1	194159	.	T	G	.	.	MAF_INRAE=24.051
NC_035077.1	194160	.	T	A	.	.	MAF_INRAE=28.333
NC_035077.1	194178	.	T	C	.	.	MAF_USDA=5.882
NC_035077.1	194179	.	G	T	.	.	MAF_USDA=5.882
NC_035077.1	194210	.	C	T	.	.	MAF_USDA=2.459
NC_035077.1	194242	.	T	A	.	.	MAF_INRAE=10.0;MAF_USDA=3.279
NC_035077.1	194255	.	G	C	.	.	MAF_USDA=6.471
NC_035077.1	194274	.	C	T	.	.	MAF_USDA=4.167
NC_035077.1	194284	.	C	T	.	.	MAF_USDA=1.639
NC_035077.1	194294	.	C	T	.	.	MAF_USDA=2.459
NC_035077.1	194340	.	A	C	.	.	MAF_INRAE=12.5
NC_035077.1	194363	.	A	T	.	.	MAF_USDA=27.083
NC_035077.1	194434	.	A	C	.	.	MAF_USDA=1.639
NC_035077.1	194509	.	T	C	.	.	MAF_USDA=1.639
NC_035077.1	194605	.	A	G	.	.	MAF_USDA=4.098
NC_035077.1	194612	.	C	T	.	.	MAF_USDA=4.098
NC_035077.1	194643	.	A	T	.	.	MAF_USDA=2.459
NC_035077.1	194672	.	T	G	.	.	MAF_INRAE=17.722;MAF_USDA=4.706
NC_035077.1	194687	.	C	T	.	.	MAF_USDA=12.941
NC_035077.1	194698	.	T	G	.	.	MAF_INRAE=24.051;MAF_USDA=7.059
NC_035077.1	194722	.	G	A	.	.	MAF_INRAE=37.975;MAF_USDA=18.235
NC_035077.1	194723	.	G	A	.	.	MAF_INRAE=18.333;MAF_USDA=7.059
NC_035077.1	194733	.	T	G	.	.	MAF_INRAE=3.333;MAF_USDA=6.557
NC_035077.1	194765	.	A	G	.	.	MAF_INRAE=10.0;MAF_USDA=15.574
NC_035077.1	194771	.	G	A	.	.	MAF_INRAE=13.924;MAF_USDA=14.754
NC_035077.1	194781	.	T	G	.	.	MAF_USDA=20.833
NC_035077.1	194789	.	C	T	.	.	MAF_INRAE=48.101;MAF_USDA=38.824
NC_035077.1	194796	.	GT	GC	.	.	MAF_USDA=27.083
NC_035077.1	194797	.	T	C	.	.	MAF_INRAE=18.333
NC_035077.1	194801	.	C	T	.	.	MAF_USDA=4.167
NC_035077.1	194802	.	G	A	.	.	MAF_INRAE=10.0;MAF_USDA=13.115
NC_035077.1	194860	.	C	A	.	.	MAF_INRAE=13.291;MAF_USDA=14.754
NC_035077.1	194875	.	G	A	.	.	MAF_USDA=3.279
NC_035077.1	194900	.	T	G	.	.	MAF_INRAE=1.667
NC_035077.1	194903	.	C	T	.	.	MAF_INRAE=10.0;MAF_USDA=14.754
NC_035077.1	194924	.	A	G	.	.	MAF_USDA=13.529
NC_035077.1	194967	.	C	A	.	.	MAF_USDA=4.167
NC_035077.1	194995	.	G	A	.	.	MAF_USDA=12.941
NC_035077.1	195023	.	C	T	.	.	MAF_USDA=15.294
NC_035077.1	195027	.	A	C	.	.	MAF_USDA=4.098
NC_035077.1	195030	.	T	G	.	.	MAF_USDA=1.639
NC_035077.1	195034	.	T	A	.	.	MAF_USDA=1.639
NC_035077.1	195047	.	T	C	.	.	MAF_USDA=1.639
NC_035077.1	195058	.	G	T	.	.	MAF_INRAE=34.81;MAF_USDA=6.471
NC_035077.1	195104	.	A	C	.	.	MAF_INRAE=3.333;MAF_USDA=7.5
NC_035077.1	195180	.	G	A	.	.	MAF_INRAE=4.43
NC_035077.1	195321	.	T	G	.	.	MAF_INRAE=10.0;MAF_USDA=15.833
NC_035077.1	195368	.	A	C	.	.	MAF_USDA=6.024
NC_035077.1	195373	.	T	C	.	.	MAF_USDA=1.695
NC_035077.1	195425	.	G	A	.	.	MAF_INRAE=25.0;MAF_USDA=7.738
NC_035077.1	195489	.	C	T	.	.	MAF_USDA=2.5
NC_035077.1	195519	.	G	A	.	.	MAF_INRAE=19.62;MAF_USDA=5.357
NC_035077.1	195588	.	G	C	.	.	MAF_INRAE=15.19
NC_035077.1	195591	.	T	C	.	.	MAF_INRAE=16.667;MAF_USDA=7.738
NC_035077.1	195592	.	G	A	.	.	MAF_USDA=4.167
NC_035077.1	195638	.	T	C	.	.	MAF_INRAE=44.937;MAF_USDA=40.476
NC_035077.1	195704	.	C	T	.	.	MAF_USDA=1.667
NC_035077.1	195717	.	T	C	.	.	MAF_USDA=4.167
NC_035077.1	195769	.	G	T	.	.	MAF_USDA=14.881
NC_035077.1	195800	.	T	A	.	.	MAF_USDA=2.5
NC_035077.1	195903	.	A	C	.	.	MAF_INRAE=9.167;MAF_USDA=15.833
NC_035077.1	195908	.	G	A	.	.	MAF_INRAE=19.62;MAF_USDA=10.714
NC_035077.1	195940	.	A	C	.	.	MAF_USDA=6.667
NC_035077.1	196049	.	G	A	.	.	MAF_USDA=20.833
NC_035077.1	196099	.	G	T	.	.	MAF_INRAE=5.263;MAF_USDA=2.083
NC_035077.1	196170	.	A	G	.	.	MAF_INRAE=7.5;MAF_USDA=15.254
NC_035077.1	196171	.	A	T	.	.	MAF_INRAE=7.5;MAF_USDA=15.254
NC_035077.1	196204	.	C	T	.	.	MAF_USDA=1.667
NC_035077.1	196256	.	C	A	.	.	MAF_USDA=4.237
NC_035077.1	196272	.	C	A	.	.	MAF_INRAE=15.19;MAF_USDA=1.695
NC_035077.1	196296	.	T	C	.	.	MAF_INRAE=5.263
NC_035077.1	196314	.	A	C	.	.	MAF_USDA=4.237
NC_035077.1	196316	.	G	T	.	.	MAF_USDA=4.237
NC_035077.1	196322	.	G	A	.	.	MAF_INRAE=10.0;MAF_USDA=3.39
NC_035077.1	196333	.	A	T	.	.	MAF_USDA=4.545
NC_035077.1	196347	.	T	C	.	.	MAF_USDA=4.167
NC_035077.1	196348	.	G	C	.	.	MAF_USDA=4.167
NC_035077.1	196351	.	T	C	.	.	MAF_USDA=5.0
NC_035077.1	196354	.	A	C	.	.	MAF_USDA=4.167
NC_035077.1	196355	.	A	T	.	.	MAF_USDA=4.167
NC_035077.1	196380	.	A	T	.	.	MAF_USDA=2.459
NC_035077.1	196403	.	T	C	.	.	MAF_INRAE=11.392;MAF_USDA=7.377
NC_035077.1	196434	.	C	T	.	.	MAF_USDA=16.667
NC_035077.1	196447	.	A	G	.	.	MAF_USDA=14.583
NC_035077.1	196451	.	T	C	.	.	MAF_USDA=14.583
NC_035077.1	196452	.	G	T	.	.	MAF_USDA=14.583
NC_035077.1	196625	.	A	C	.	.	MAF_USDA=3.279
NC_035077.1	196683	.	T	A	.	.	MAF_USDA=4.167
NC_035077.1	196705	.	G	A	.	.	MAF_USDA=12.941
NC_035077.1	196786	.	T	A	.	.	MAF_USDA=3.279
NC_035077.1	196820	.	A	T	.	.	MAF_USDA=2.459
NC_035077.1	196918	.	G	A	.	.	MAF_USDA=27.083
NC_035077.1	197107	.	C	A	.	.	MAF_INRAE=38.608;MAF_USDA=24.706
NC_035077.1	197125	.	T	G	.	.	MAF_INRAE=10.0;MAF_USDA=31.548
NC_035077.1	197171	.	A	G	.	.	MAF_INRAE=3.333;MAF_USDA=7.377
NC_035077.1	197206	.	G	C	.	.	MAF_INRAE=46.835;MAF_USDA=29.412
NC_035077.1	197281	.	C	G	.	.	MAF_INRAE=18.987;MAF_USDA=23.214
NC_035077.1	197282	.	GCCATAGA	GCCATAGC	.	.	MAF_USDA=10.417
NC_035077.1	197295	.	T	A	.	.	MAF_INRAE=36.842;MAF_USDA=33.051
NC_035077.1	197301	.	T	C	.	.	MAF_INRAE=16.456;MAF_USDA=4.098
NC_035077.1	197338	.	A	G	.	.	MAF_INRAE=5.263;MAF_USDA=4.098
NC_035077.1	197339	.	A	C	.	.	MAF_USDA=16.471
NC_035077.1	197346	.	T	C	.	.	MAF_USDA=3.529
NC_035077.1	197384	.	T	A	.	.	MAF_INRAE=15.19
NC_035077.1	197425	.	T	C	.	.	MAF_USDA=3.279
NC_035077.1	197496	.	G	A	.	.	MAF_USDA=4.167
NC_035077.1	197513	.	C	A	.	.	MAF_INRAE=38.608;MAF_USDA=48.824
NC_035077.1	197522	.	T	G	.	.	MAF_USDA=8.235
NC_035077.1	197539	.	G	A	.	.	MAF_INRAE=1.667
NC_035077.1	197548	.	A	G	.	.	MAF_INRAE=38.608;MAF_USDA=43.75
NC_035077.1	197573	.	G	C	.	.	MAF_USDA=1.639
NC_035077.1	197665	.	C	G	.	.	MAF_INRAE=17.722;MAF_USDA=4.706
NC_035077.1	197762	.	T	C	.	.	MAF_INRAE=42.405;MAF_USDA=32.941
NC_035077.1	197809	.	T	G	.	.	MAF_USDA=16.667
NC_035077.1	197867	.	T	A	.	.	MAF_INRAE=17.089;MAF_USDA=4.706
NC_035077.1	197868	.	A	C	.	.	MAF_USDA=2.459
NC_035077.1	197880	.	C	G	.	.	MAF_USDA=3.279
NC_035077.1	197929	.	C	T	.	.	MAF_USDA=1.639
NC_035077.1	197940	.	A	C	.	.	MAF_USDA=2.459
NC_035077.1	197977	.	T	C	.	.	MAF_INRAE=22.785;MAF_USDA=41.765
NC_035077.1	198026	.	C	A	.	.	MAF_USDA=4.167
NC_035077.1	198060	.	C	A	.	.	MAF_INRAE=5.263;MAF_USDA=5.882
NC_035077.1	198082	.	C	A	.	.	MAF_USDA=1.639
NC_035077.1	198122	.	C	T	.	.	MAF_INRAE=5.263
NC_035077.1	198250	.	G	T	.	.	MAF_USDA=5.882
NC_035077.1	198281	.	G	A	.	.	MAF_USDA=2.459
NC_035077.1	198312	.	G	T	.	.	MAF_INRAE=13.924;MAF_USDA=4.706
NC_035077.1	198336	.	G	A	.	.	MAF_USDA=16.667
NC_035077.1	198372	.	G	A	.	.	MAF_USDA=4.167
NC_035077.1	198376	.	G	A	.	.	MAF_USDA=2.459
NC_035077.1	198389	.	T	A	.	.	MAF_USDA=1.639
NC_035077.1	198395	.	T	G	.	.	MAF_USDA=2.459
NC_035077.1	198409	.	C	T	.	.	MAF_INRAE=17.722;MAF_USDA=4.706
NC_035077.1	198476	.	G	A	.	.	MAF_INRAE=14.557;MAF_USDA=2.459
NC_035077.1	198581	.	T	G	.	.	MAF_USDA=2.459
NC_035077.1	198616	.	A	C	.	.	MAF_INRAE=24.051;MAF_USDA=30.0
NC_035077.1	198617	.	T	C	.	.	MAF_INRAE=42.5;MAF_USDA=34.706
NC_035077.1	198634	.	A	C	.	.	MAF_USDA=3.529
NC_035077.1	198635	.	T	G	.	.	MAF_USDA=8.824
NC_035077.1	198646	.	A	G	.	.	MAF_USDA=14.583
NC_035077.1	198677	.	G	C	.	.	MAF_INRAE=39.873;MAF_USDA=48.824
NC_035077.1	198731	.	T	A	.	.	MAF_USDA=3.279
NC_035077.1	198732	.	A	T	.	.	MAF_INRAE=48.101;MAF_USDA=29.412
NC_035077.1	198767	.	T	G	.	.	MAF_USDA=2.459
NC_035077.1	198782	.	G	T	.	.	MAF_USDA=1.639
NC_035077.1	198829	.	T	C	.	.	MAF_INRAE=46.835;MAF_USDA=38.235
NC_035077.1	198871	.	A	G	.	.	MAF_INRAE=32.278;MAF_USDA=45.882
NC_035077.1	198899	.	T	C	.	.	MAF_USDA=2.459
NC_035077.1	198909	.	T	G	.	.	MAF_USDA=3.279
NC_035077.1	198954	.	T	G	.	.	MAF_INRAE=31.646;MAF_USDA=45.294
NC_035077.1	198983	.	T	C	.	.	MAF_USDA=4.167
NC_035077.1	199047	.	A	C	.	.	MAF_INRAE=32.911;MAF_USDA=44.706
NC_035077.1	199067	.	C	T	.	.	MAF_USDA=1.639
NC_035077.1	199108	.	T	C	.	.	MAF_INRAE=35.0;MAF_USDA=20.0
NC_035077.1	199119	.	C	G	.	.	MAF_INRAE=35.0;MAF_USDA=19.412
NC_035077.1	199140	.	G	A	.	.	MAF_USDA=4.118
NC_035077.1	199150	.	C	T	.	.	MAF_INRAE=12.658;MAF_USDA=7.377
NC_035077.1	199151	.	A	T	.	.	MAF_INRAE=46.667;MAF_USDA=42.941
NC_035077.1	199159	.	A	C	.	.	MAF_INRAE=12.658;MAF_USDA=7.377
NC_035077.1	199305	.	T	C	.	.	MAF_USDA=2.459
NC_035077.1	199307	.	C	A	.	.	MAF_USDA=2.459
NC_035077.1	199412	.	G	T	.	.	MAF_USDA=1.639
NC_035077.1	199434	.	T	C	.	.	MAF_USDA=1.639
NC_035077.1	199491	.	A	C	.	.	MAF_INRAE=5.696;MAF_USDA=8.197
NC_035077.1	199546	.	C	T	.	.	MAF_USDA=31.765
NC_035077.1	200011	.	T	C	.	.	MAF_USDA=2.542
NC_035077.1	200027	.	T	C	.	.	MAF_USDA=2.5
NC_035077.1	200098	.	T	G	.	.	MAF_USDA=1.639
NC_035077.1	200202	.	G	A	.	.	MAF_USDA=4.118
NC_035077.1	200344	.	C	A	.	.	MAF_INRAE=11.392;MAF_USDA=7.377
NC_035077.1	200417	.	T	C	.	.	MAF_INRAE=3.333;MAF_USDA=7.377
NC_035077.1	200446	.	G	T	.	.	MAF_USDA=1.639
NC_035077.1	200465	.	G	A	.	.	MAF_USDA=5.738
NC_035077.1	200646	.	A	T	.	.	MAF_INRAE=5.263;MAF_USDA=12.941
NC_035077.1	200657	.	C	T	.	.	MAF_INRAE=28.481;MAF_USDA=45.294
NC_035077.1	200672	.	T	C	.	.	MAF_INRAE=5.696;MAF_USDA=7.059
NC_035077.1	200680	.	A	T	.	.	MAF_USDA=5.294
NC_035077.1	200684	.	G	C	.	.	MAF_USDA=16.667
NC_035077.1	200704	.	T	A	.	.	MAF_INRAE=5.696;MAF_USDA=8.235
NC_035077.1	200720	.	T	A	.	.	MAF_USDA=6.471
NC_035077.1	200724	.	C	G	.	.	MAF_USDA=7.143
NC_035077.1	200800	.	A	T	.	.	MAF_USDA=10.656
NC_035077.1	200804	.	G	C	.	.	MAF_USDA=6.557
NC_035077.1	200844	.	C	G	.	.	MAF_USDA=27.647
NC_035077.1	200864	.	T	A	.	.	MAF_USDA=12.5
NC_035077.1	200880	.	A	T	.	.	MAF_USDA=12.5
NC_035077.1	200909	.	C	T	.	.	MAF_USDA=18.033
NC_035077.1	200920	.	T	A	.	.	MAF_USDA=14.754
NC_035077.1	200924	.	G	C	.	.	MAF_USDA=4.918
NC_035077.1	200925	.	C	T	.	.	MAF_USDA=16.471
NC_035077.1	200982	.	T	C	.	.	MAF_USDA=12.5
NC_035077.1	201029	.	C	T	.	.	MAF_USDA=25.0
NC_035077.1	201050	.	G	A	.	.	MAF_INRAE=2.632
NC_035077.1	201649	.	A	G	.	.	MAF_USDA=1.639
NC_035077.1	201651	.	T	C	.	.	MAF_USDA=5.738
NC_035077.1	201659	.	AGCAGTC	AGCAGTA	.	.	MAF_USDA=4.167
NC_035077.1	201674	.	C	T	.	.	MAF_USDA=5.294
NC_035077.1	201701	.	C	T	.	.	MAF_USDA=14.118
NC_035077.1	201729	.	T	C	.	.	MAF_USDA=4.167
NC_035077.1	201759	.	C	T	.	.	MAF_INRAE=13.924;MAF_USDA=4.706
NC_035077.1	201820	.	G	A	.	.	MAF_USDA=11.176
NC_035077.1	201834	.	G	T	.	.	MAF_USDA=1.639
NC_035077.1	201840	.	T	C	.	.	MAF_USDA=2.459
NC_035077.1	201846	.	G	A	.	.	MAF_USDA=11.765
NC_035077.1	201926	.	C	A	.	.	MAF_INRAE=6.667;MAF_USDA=6.557
NC_035077.1	201951	.	C	T	.	.	MAF_USDA=5.738
NC_035077.1	201998	.	G	A	.	.	MAF_USDA=18.75
NC_035077.1	202041	.	C	T	.	.	MAF_USDA=31.25
NC_035077.1	202185	.	G	A	.	.	MAF_INRAE=12.5;MAF_USDA=8.333
NC_035077.1	202212	.	C	G	.	.	MAF_USDA=16.667
NC_035077.1	202213	.	A	G	.	.	MAF_USDA=16.667
NC_035077.1	202602	.	C	A	.	.	MAF_USDA=16.667
NC_035077.1	202683	.	C	T	.	.	MAF_USDA=1.695
NC_035077.1	202717	.	C	G	.	.	MAF_USDA=9.524
NC_035077.1	202753	.	G	A	.	.	MAF_INRAE=1.667;MAF_USDA=11.176
NC_035077.1	202754	.	G	C	.	.	MAF_INRAE=1.667;MAF_USDA=12.295
NC_035077.1	202763	.	A	G	.	.	MAF_INRAE=1.667;MAF_USDA=7.377
NC_035077.1	202769	.	G	A	.	.	MAF_USDA=1.639
NC_035077.1	202770	.	G	A	.	.	MAF_USDA=2.459
NC_035077.1	202776	.	G	A	.	.	MAF_USDA=4.118
NC_035077.1	202829	.	T	C	.	.	MAF_INRAE=5.263;MAF_USDA=7.059
NC_035077.1	202880	.	G	A	.	.	MAF_INRAE=14.557;MAF_USDA=45.294
NC_035077.1	202894	.	C	T	.	.	MAF_USDA=4.167
NC_035077.1	202900	.	T	G	.	.	MAF_INRAE=12.5
NC_035077.1	202938	.	G	C	.	.	MAF_USDA=4.098
NC_035077.1	202956	.	C	T	.	.	MAF_USDA=3.279
NC_035077.1	202986	.	C	A	.	.	MAF_INRAE=49.167;MAF_USDA=4.167
NC_035077.1	202994	.	T	C	.	.	MAF_USDA=1.639
NC_035077.1	202997	.	A	G	.	.	MAF_INRAE=7.5
NC_035077.1	203002	.	G	A	.	.	MAF_INRAE=12.5
NC_035077.1	203007	.	A	T	.	.	MAF_INRAE=7.5
NC_035077.1	203023	.	G	T	.	.	MAF_INRAE=6.667
NC_035077.1	203034	.	G	T	.	.	MAF_USDA=2.459
NC_035077.1	203066	.	T	C	.	.	MAF_INRAE=15.833
NC_035077.1	203079	.	G	T	.	.	MAF_USDA=1.639
NC_035077.1	203096	.	AGTACAGTACAGTT	AGTACAGTACAGTA	.	.	MAF_USDA=10.417
NC_035077.1	203491	.	G	A	.	.	MAF_INRAE=6.667
NC_035077.1	203666	.	A	G	.	.	MAF_INRAE=10.833
NC_035077.1	203765	.	C	T	.	.	MAF_USDA=4.167
NC_035077.1	203767	.	G	A	.	.	MAF_USDA=6.25
NC_035077.1	203783	.	A	G	.	.	MAF_INRAE=4.167;MAF_USDA=2.542
NC_035077.1	203794	.	G	A	.	.	MAF_USDA=5.932
NC_035077.1	203886	.	G	T	.	.	MAF_INRAE=10.833;MAF_USDA=5.085
NC_035077.1	203921	.	C	T	.	.	MAF_USDA=13.559
NC_035077.1	204072	.	T	G	.	.	MAF_USDA=2.586
NC_035077.1	204144	.	T	C	.	.	MAF_USDA=1.667
NC_035077.1	204180	.	T	C	.	.	MAF_INRAE=11.667;MAF_USDA=10.417
NC_035077.1	204223	.	G	A	.	.	MAF_USDA=2.083
NC_035077.1	204381	.	A	C	.	.	MAF_USDA=2.5
NC_035077.1	204432	.	A	G	.	.	MAF_USDA=2.459
NC_035077.1	204463	.	A	T	.	.	MAF_USDA=1.639
NC_035077.1	204517	.	A	T	.	.	MAF_USDA=4.918
NC_035077.1	204519	.	A	G	.	.	MAF_USDA=10.656
NC_035077.1	204570	.	T	C	.	.	MAF_USDA=12.5
NC_035077.1	204592	.	G	T	.	.	MAF_USDA=14.583
NC_035077.1	204593	.	C	T	.	.	MAF_USDA=16.667
NC_035077.1	204640	.	T	A	.	.	MAF_USDA=3.279
NC_035077.1	204644	.	T	C	.	.	MAF_USDA=2.459
NC_035077.1	204668	.	T	A	.	.	MAF_USDA=10.0
NC_035077.1	204672	.	T	C	.	.	MAF_USDA=5.0
NC_035077.1	204925	.	A	T	.	.	MAF_USDA=1.695
NC_035077.1	204928	.	G	A	.	.	MAF_USDA=1.695
NC_035077.1	204934	.	T	A	.	.	MAF_USDA=26.19
NC_035077.1	204938	.	T	C	.	.	MAF_USDA=20.833
NC_035077.1	204939	.	A	T	.	.	MAF_USDA=1.667
NC_035077.1	204941	.	A	C	.	.	MAF_USDA=1.667
NC_035077.1	204942	.	G	A	.	.	MAF_USDA=1.724
NC_035077.1	204973	.	T	C	.	.	MAF_INRAE=5.833
NC_035077.1	204998	.	G	A	.	.	MAF_USDA=10.417
NC_035077.1	205013	.	G	C	.	.	MAF_USDA=22.353
NC_035077.1	205015	.	G	A	.	.	MAF_USDA=1.639
NC_035077.1	205048	.	G	A	.	.	MAF_USDA=9.412
NC_035077.1	205056	.	C	T	.	.	MAF_USDA=2.459
NC_035077.1	205089	.	T	C	.	.	MAF_USDA=1.639
NC_035077.1	205121	.	C	A	.	.	MAF_USDA=27.083
NC_035077.1	205163	.	A	G	.	.	MAF_USDA=8.333
NC_035077.1	205262	.	T	G	.	.	MAF_USDA=5.738
NC_035077.1	205269	.	G	T	.	.	MAF_USDA=2.459
NC_035077.1	205276	.	C	A	.	.	MAF_INRAE=4.43;MAF_USDA=4.918
NC_035077.1	205318	.	A	C	.	.	MAF_USDA=3.333
NC_035077.1	205361	.	G	T	.	.	MAF_INRAE=4.167
NC_035077.1	205380	.	G	A	.	.	MAF_USDA=2.5
NC_035077.1	205382	.	T	G	.	.	MAF_INRAE=4.167
NC_035077.1	205447	.	G	T	.	.	MAF_USDA=2.5
NC_035077.1	205448	.	A	C	.	.	MAF_INRAE=2.632
NC_035077.1	205677	.	T	C	.	.	MAF_USDA=4.098
NC_035077.1	205679	.	C	T	.	.	MAF_INRAE=10.0
NC_035077.1	205689	.	G	T	.	.	MAF_INRAE=8.333;MAF_USDA=4.918
NC_035077.1	205694	.	A	T	.	.	MAF_INRAE=3.333
NC_035077.1	205701	.	G	T	.	.	MAF_USDA=6.557
NC_035077.1	205751	.	C	G	.	.	MAF_USDA=12.5
NC_035077.1	205810	.	G	A	.	.	MAF_USDA=3.39
NC_035077.1	205832	.	A	C	.	.	MAF_USDA=1.695
NC_035077.1	205835	.	T	G	.	.	MAF_USDA=1.695
NC_035077.1	205866	.	A	T	.	.	MAF_USDA=1.667
NC_035077.1	205909	.	G	T	.	.	MAF_USDA=37.5
NC_035077.1	205933	.	T	A	.	.	MAF_USDA=1.639
NC_035077.1	205970	.	A	T	.	.	MAF_USDA=1.695
NC_035077.1	206123	.	T	A	.	.	MAF_USDA=1.667
NC_035077.1	206172	.	T	C	.	.	MAF_INRAE=17.5
NC_035077.1	206193	.	T	C	.	.	MAF_USDA=1.639
NC_035077.1	206265	.	A	G	.	.	MAF_INRAE=5.263
NC_035077.1	206272	.	GAAAAAA	GAAAAAT	.	.	MAF_USDA=47.917
NC_035077.1	206278	.	A	T	.	.	MAF_INRAE=10.526
NC_035077.1	206363	.	C	T	.	.	MAF_USDA=4.167
NC_035077.1	206387	.	C	T	.	.	MAF_USDA=20.833
NC_035077.1	206401	.	C	T	.	.	MAF_INRAE=12.658;MAF_USDA=5.882
NC_035077.1	206406	.	A	C	.	.	MAF_INRAE=17.089;MAF_USDA=4.706
NC_035077.1	206521	.	A	T	.	.	MAF_INRAE=14.557
NC_035077.1	206569	.	T	C	.	.	MAF_USDA=20.833
NC_035077.1	206587	.	A	T	.	.	MAF_INRAE=11.667;MAF_USDA=12.353
NC_035077.1	206588	.	G	A	.	.	MAF_USDA=2.459
NC_035077.1	206639	.	C	T	.	.	MAF_USDA=4.098
NC_035077.1	206738	.	T	A	.	.	MAF_USDA=10.417
NC_035077.1	206782	.	A	C	.	.	MAF_USDA=4.098
NC_035077.1	206787	.	T	G	.	.	MAF_USDA=2.459
NC_035077.1	206793	.	C	T	.	.	MAF_USDA=2.459
NC_035077.1	206808	.	C	G	.	.	MAF_INRAE=3.165
NC_035077.1	206822	.	G	T	.	.	MAF_USDA=3.529
NC_035077.1	206906	.	G	T	.	.	MAF_USDA=2.459
NC_035077.1	206922	.	T	C	.	.	MAF_USDA=20.833
NC_035077.1	207046	.	C	T	.	.	MAF_USDA=1.639
NC_035077.1	207104	.	C	G	.	.	MAF_USDA=1.667
NC_035077.1	207125	.	A	C	.	.	MAF_INRAE=31.579;MAF_USDA=8.235
NC_035077.1	207141	.	C	A	.	.	MAF_INRAE=15.789;MAF_USDA=2.353
NC_035077.1	207160	.	C	T	.	.	MAF_USDA=4.167
NC_035077.1	207175	.	A	G	.	.	MAF_USDA=10.417
NC_035077.1	207313	.	G	A	.	.	MAF_USDA=2.459
NC_035077.1	207317	.	G	T	.	.	MAF_USDA=2.459
NC_035077.1	207318	.	A	T	.	.	MAF_USDA=3.279
NC_035077.1	207324	.	T	A	.	.	MAF_USDA=45.833
NC_035077.1	207333	.	T	A	.	.	MAF_INRAE=5.833
NC_035077.1	207337	.	G	A	.	.	MAF_USDA=31.25
NC_035077.1	207338	.	C	A	.	.	MAF_USDA=31.25
NC_035077.1	207407	.	T	C	.	.	MAF_INRAE=26.582;MAF_USDA=37.059
NC_035077.1	207408	.	G	C	.	.	MAF_USDA=14.118
NC_035077.1	207435	.	C	A	.	.	MAF_INRAE=10.0;MAF_USDA=4.918
NC_035077.1	207546	.	T	C	.	.	MAF_INRAE=37.342;MAF_USDA=44.118
NC_035077.1	207579	.	G	C	.	.	MAF_USDA=4.098
NC_035077.1	207595	.	T	A	.	.	MAF_USDA=2.459
NC_035077.1	207611	.	G	A	.	.	MAF_USDA=2.459
NC_035077.1	207623	.	C	T	.	.	MAF_USDA=1.639
NC_035077.1	207630	.	G	T	.	.	MAF_USDA=1.639
NC_035077.1	207635	.	G	A	.	.	MAF_INRAE=2.632;MAF_USDA=31.25
NC_035077.1	207637	.	A	G	.	.	MAF_USDA=1.639
NC_035077.1	207638	.	G	A	.	.	MAF_USDA=2.459
NC_035077.1	207639	.	G	A	.	.	MAF_USDA=1.639
NC_035077.1	207643	.	G	A	.	.	MAF_USDA=2.459
NC_035077.1	207649	.	G	C	.	.	MAF_USDA=1.639
NC_035077.1	207675	.	G	A	.	.	MAF_USDA=14.583
NC_035077.1	207699	.	C	A	.	.	MAF_USDA=4.167
NC_035077.1	207717	.	A	G	.	.	MAF_USDA=1.639
NC_035077.1	207822	.	T	C	.	.	MAF_INRAE=13.291;MAF_USDA=4.762
NC_035077.1	207828	.	T	G	.	.	MAF_USDA=1.667
NC_035077.1	207912	.	A	C	.	.	MAF_INRAE=40.833
NC_035077.1	207919	.	A	C	.	.	MAF_INRAE=47.468;MAF_USDA=35.714
NC_035077.1	207954	.	T	C	.	.	MAF_INRAE=5.696;MAF_USDA=7.5
NC_035077.1	207998	.	C	A	.	.	MAF_USDA=1.667
NC_035077.1	208028	.	A	C	.	.	MAF_INRAE=20.253;MAF_USDA=16.071
NC_035077.1	208054	.	C	T	.	.	MAF_USDA=1.667
NC_035077.1	208207	.	T	G	.	.	MAF_INRAE=13.924;MAF_USDA=24.405
NC_035077.1	208237	.	A	G	.	.	MAF_INRAE=13.924;MAF_USDA=23.81
NC_035077.1	208241	.	A	T	.	.	MAF_INRAE=10.0;MAF_USDA=6.667
NC_035077.1	208244	.	A	T	.	.	MAF_INRAE=12.658;MAF_USDA=8.929
NC_035077.1	208310	.	C	T	.	.	MAF_INRAE=12.658;MAF_USDA=8.929
NC_035077.1	208365	.	G	A	.	.	MAF_INRAE=23.333;MAF_USDA=6.667
NC_035077.1	208373	.	A	T	.	.	MAF_INRAE=13.924;MAF_USDA=22.619
NC_035077.1	208472	.	C	T	.	.	MAF_INRAE=5.263;MAF_USDA=12.805
NC_035077.1	208613	.	G	T	.	.	MAF_USDA=2.5
NC_035077.1	208662	.	G	A	.	.	MAF_INRAE=38.608;MAF_USDA=33.333
NC_035077.1	208678	.	G	A	.	.	MAF_USDA=10.417
NC_035077.1	208720	.	A	T	.	.	MAF_USDA=14.583
NC_035077.1	208737	.	T	A	.	.	MAF_USDA=3.333
NC_035077.1	208782	.	C	T	.	.	MAF_INRAE=48.101;MAF_USDA=17.262
NC_035077.1	208801	.	C	A	.	.	MAF_INRAE=13.333;MAF_USDA=13.69
NC_035077.1	208913	.	A	G	.	.	MAF_USDA=4.167
NC_035077.1	208981	.	C	T	.	.	MAF_INRAE=24.167;MAF_USDA=6.667
NC_035077.1	209020	.	C	T	.	.	MAF_USDA=4.167
NC_035077.1	209089	.	T	A	.	.	MAF_USDA=4.167
NC_035077.1	209095	.	T	A	.	.	MAF_USDA=1.667
NC_035077.1	209230	.	C	T	.	.	MAF_USDA=1.639
NC_035077.1	209233	.	C	T	.	.	MAF_USDA=2.459
NC_035077.1	209239	.	A	G	.	.	MAF_USDA=5.294
NC_035077.1	209265	.	T	G	.	.	MAF_INRAE=38.608;MAF_USDA=47.647
NC_035077.1	209276	.	T	C	.	.	MAF_INRAE=5.696;MAF_USDA=8.197
NC_035077.1	209278	.	T	G	.	.	MAF_INRAE=48.734;MAF_USDA=31.176
NC_035077.1	209337	.	A	T	.	.	MAF_USDA=12.353
NC_035077.1	209344	.	T	G	.	.	MAF_INRAE=15.19
NC_035077.1	209345	.	A	C	.	.	MAF_USDA=6.557
NC_035077.1	209375	.	G	A	.	.	MAF_INRAE=10.0;MAF_USDA=13.855
NC_035077.1	209405	.	C	T	.	.	MAF_INRAE=49.367;MAF_USDA=20.0
NC_035077.1	209414	.	A	G	.	.	MAF_INRAE=49.367;MAF_USDA=20.588
NC_035077.1	209427	.	C	G	.	.	MAF_INRAE=34.81;MAF_USDA=45.882
NC_035077.1	209466	.	A	C	.	.	MAF_INRAE=12.658;MAF_USDA=6.471
NC_035077.1	209468	.	G	A	.	.	MAF_INRAE=5.263;MAF_USDA=14.118
NC_035077.1	209488	.	C	T	.	.	MAF_INRAE=25.316;MAF_USDA=42.353
NC_035077.1	209491	.	A	G	.	.	MAF_INRAE=21.667;MAF_USDA=42.353
NC_035077.1	209562	.	A	C	.	.	MAF_INRAE=22.785;MAF_USDA=36.471
NC_035077.1	209577	.	G	T	.	.	MAF_INRAE=48.734;MAF_USDA=15.882
NC_035077.1	209626	.	T	C	.	.	MAF_USDA=33.333
NC_035077.1	209691	.	T	A	.	.	MAF_INRAE=5.263
NC_035077.1	209696	.	G	C	.	.	MAF_INRAE=3.333;MAF_USDA=10.656
NC_035077.1	209751	.	A	G	.	.	MAF_INRAE=3.165;MAF_USDA=20.588
NC_035077.1	209809	.	T	G	.	.	MAF_INRAE=3.165
NC_035077.1	209845	.	C	A	.	.	MAF_INRAE=12.658;MAF_USDA=5.952
NC_035077.1	209867	.	C	T	.	.	MAF_USDA=15.476
NC_035077.1	209925	.	T	C	.	.	MAF_USDA=15.882
NC_035077.1	209928	.	T	C	.	.	MAF_USDA=16.471
NC_035077.1	210665	.	T	C	.	.	MAF_USDA=20.238
NC_035077.1	210849	.	T	C	.	.	MAF_USDA=20.588
NC_035077.1	210861	.	G	C	.	.	MAF_USDA=5.738
NC_035077.1	210881	.	A	C	.	.	MAF_USDA=20.588
NC_035077.1	211030	.	T	C	.	.	MAF_USDA=3.279
NC_035077.1	211041	.	G	A	.	.	MAF_INRAE=11.392;MAF_USDA=11.765
NC_035077.1	211047	.	A	T	.	.	MAF_INRAE=11.667;MAF_USDA=20.0
NC_035077.1	211075	.	C	A	.	.	MAF_USDA=2.083
NC_035077.1	211082	.	G	A	.	.	MAF_INRAE=15.19;MAF_USDA=2.459
NC_035077.1	211099	.	C	T	.	.	MAF_INRAE=10.833;MAF_USDA=20.588
NC_035077.1	211122	.	C	A	.	.	MAF_USDA=1.639
NC_035077.1	211135	.	C	A	.	.	MAF_INRAE=5.263
NC_035077.1	211213	.	T	C	.	.	MAF_USDA=6.471
NC_035077.1	211238	.	G	T	.	.	MAF_USDA=1.639
NC_035077.1	211262	.	G	C	.	.	MAF_INRAE=32.278;MAF_USDA=46.471
NC_035077.1	211263	.	T	C	.	.	MAF_INRAE=2.5;MAF_USDA=21.176
NC_035077.1	211289	.	C	G	.	.	MAF_INRAE=39.873;MAF_USDA=43.529
NC_035077.1	211338	.	C	A	.	.	MAF_INRAE=11.392;MAF_USDA=20.588
NC_035077.1	211343	.	A	T	.	.	MAF_USDA=6.557
NC_035077.1	211381	.	A	C	.	.	MAF_INRAE=10.127;MAF_USDA=20.588
NC_035077.1	211384	.	T	G	.	.	MAF_USDA=2.353
NC_035077.1	211404	.	A	T	.	.	MAF_INRAE=10.127;MAF_USDA=20.0
NC_035077.1	211413	.	C	T	.	.	MAF_INRAE=17.722;MAF_USDA=4.706
NC_035077.1	211418	.	C	G	.	.	MAF_INRAE=10.127;MAF_USDA=20.588
NC_035077.1	211426	.	G	T	.	.	MAF_INRAE=10.127;MAF_USDA=19.412
NC_035077.1	211431	.	C	A	.	.	MAF_INRAE=10.127;MAF_USDA=20.0
NC_035077.1	211520	.	A	T	.	.	MAF_USDA=1.639
NC_035077.1	211530	.	A	T	.	.	MAF_USDA=6.471
NC_035077.1	211645	.	G	T	.	.	MAF_INRAE=3.333
NC_035077.1	214921	.	T	C	.	.	MAF_USDA=31.25
NC_035077.1	214991	.	A	G	.	.	MAF_USDA=43.75
NC_035077.1	215024	.	A	G	.	.	MAF_USDA=21.765
NC_035077.1	215066	.	T	A	.	.	MAF_INRAE=12.5;MAF_USDA=27.083
NC_035077.1	215220	.	C	A	.	.	MAF_INRAE=11.667;MAF_USDA=27.083
NC_035077.1	215250	.	T	G	.	.	MAF_INRAE=11.667;MAF_USDA=20.588
NC_035077.1	215296	.	T	C	.	.	MAF_INRAE=11.667;MAF_USDA=20.238
NC_035077.1	215453	.	C	T	.	.	MAF_USDA=7.143
NC_035077.1	215460	.	G	A	.	.	MAF_USDA=3.279
NC_035077.1	215471	.	C	A	.	.	MAF_INRAE=11.667;MAF_USDA=20.588
NC_035077.1	215563	.	G	A	.	.	MAF_USDA=4.167
NC_035077.1	215577	.	G	T	.	.	MAF_INRAE=10.0;MAF_USDA=3.279
NC_035077.1	215586	.	T	A	.	.	MAF_USDA=3.279
NC_035077.1	215594	.	T	C	.	.	MAF_USDA=4.098
NC_035077.1	215597	.	T	A	.	.	MAF_USDA=5.294
NC_035077.1	215600	.	A	G	.	.	MAF_INRAE=22.785;MAF_USDA=4.098
NC_035077.1	215603	.	T	C	.	.	MAF_USDA=6.471
NC_035077.1	215604	.	G	C	.	.	MAF_USDA=4.167
NC_035077.1	215613	.	A	T	.	.	MAF_INRAE=17.722;MAF_USDA=4.706
NC_035077.1	215616	.	G	A	.	.	MAF_USDA=4.098
NC_035077.1	215627	.	C	T	.	.	MAF_INRAE=3.797;MAF_USDA=11.475
NC_035077.1	215647	.	G	A	.	.	MAF_INRAE=24.167;MAF_USDA=3.279
NC_035077.1	215648	.	C	A	.	.	MAF_USDA=4.167
NC_035077.1	215649	.	C	A	.	.	MAF_INRAE=10.127;MAF_USDA=17.059
NC_035077.1	215650	.	A	C	.	.	MAF_INRAE=17.722;MAF_USDA=10.588
NC_035077.1	215663	.	T	G	.	.	MAF_INRAE=23.418;MAF_USDA=48.824
NC_035077.1	215667	.	C	T	.	.	MAF_USDA=4.167
NC_035077.1	215673	.	C	T	.	.	MAF_INRAE=23.418;MAF_USDA=48.235
NC_035077.1	215677	.	A	G	.	.	MAF_USDA=4.167
NC_035077.1	215681	.	A	C	.	.	MAF_USDA=1.639
NC_035077.1	215685	.	C	T	.	.	MAF_USDA=2.353
NC_035077.1	215702	.	A	G	.	.	MAF_USDA=1.765
NC_035077.1	215706	.	C	T	.	.	MAF_INRAE=11.392;MAF_USDA=7.377
NC_035077.1	215893	.	A	C	.	.	MAF_USDA=2.459
NC_035077.1	215910	.	G	T	.	.	MAF_USDA=8.197
NC_035077.1	215934	.	A	G	.	.	MAF_USDA=2.459
NC_035077.1	216003	.	G	T	.	.	MAF_USDA=2.459
NC_035077.1	216032	.	T	G	.	.	MAF_USDA=2.459
NC_035077.1	216109	.	C	T	.	.	MAF_USDA=1.639
NC_035077.1	216144	.	A	T	.	.	MAF_INRAE=23.418;MAF_USDA=46.721
NC_035077.1	216154	.	G	T	.	.	MAF_INRAE=12.5
NC_035077.1	216158	.	C	T	.	.	MAF_INRAE=12.5
NC_035077.1	216162	.	C	A	.	.	MAF_USDA=1.639
NC_035077.1	216213	.	A	C	.	.	MAF_USDA=2.459
NC_035077.1	216257	.	T	G	.	.	MAF_USDA=2.459
NC_035077.1	216272	.	A	G	.	.	MAF_USDA=1.639
NC_035077.1	216283	.	A	C	.	.	MAF_USDA=34.118
NC_035077.1	216302	.	T	C	.	.	MAF_USDA=2.459
NC_035077.1	216309	.	G	A	.	.	MAF_INRAE=8.861;MAF_USDA=11.176
NC_035077.1	216340	.	C	G	.	.	MAF_USDA=1.639
NC_035077.1	216443	.	G	T	.	.	MAF_USDA=2.459
NC_035077.1	216461	.	G	A	.	.	MAF_USDA=4.098
NC_035077.1	216492	.	T	G	.	.	MAF_INRAE=37.342;MAF_USDA=12.295
NC_035077.1	216517	.	T	A	.	.	MAF_USDA=4.098
NC_035077.1	216538	.	A	C	.	.	MAF_USDA=4.098
NC_035077.1	216548	.	T	C	.	.	MAF_USDA=4.098
NC_035077.1	216580	.	T	A	.	.	MAF_USDA=5.833
NC_035077.1	216594	.	G	T	.	.	MAF_USDA=2.459
NC_035077.1	216620	.	C	A	.	.	MAF_USDA=4.918
NC_035077.1	216650	.	A	G	.	.	MAF_USDA=2.459
NC_035077.1	216710	.	C	A	.	.	MAF_INRAE=5.263;MAF_USDA=1.639
NC_035077.1	216768	.	A	C	.	.	MAF_INRAE=5.263;MAF_USDA=2.941
NC_035077.1	216790	.	C	T	.	.	MAF_USDA=10.417
NC_035077.1	216832	.	T	A	.	.	MAF_USDA=4.167
NC_035077.1	216904	.	G	T	.	.	MAF_USDA=2.459
NC_035077.1	216910	.	T	A	.	.	MAF_USDA=2.459
NC_035077.1	216945	.	T	A	.	.	MAF_INRAE=5.263;MAF_USDA=1.639
NC_035077.1	216958	.	A	T	.	.	MAF_USDA=2.5
NC_035077.1	216977	.	T	A	.	.	MAF_INRAE=17.089;MAF_USDA=5.0
NC_035077.1	217057	.	C	A	.	.	MAF_INRAE=8.228;MAF_USDA=11.176
NC_035077.1	217181	.	T	C	.	.	MAF_USDA=2.459
NC_035077.1	217367	.	C	T	.	.	MAF_INRAE=11.392;MAF_USDA=6.557
NC_035077.1	217594	.	C	T	.	.	MAF_USDA=2.459
NC_035077.1	217599	.	A	G	.	.	MAF_USDA=2.459
NC_035077.1	217621	.	C	A	.	.	MAF_USDA=2.459
NC_035077.1	217654	.	A	G	.	.	MAF_USDA=1.639
NC_035077.1	217659	.	T	A	.	.	MAF_USDA=2.459
NC_035077.1	217666	.	A	G	.	.	MAF_USDA=2.459
NC_035077.1	217701	.	T	C	.	.	MAF_USDA=2.459
NC_035077.1	217704	.	G	A	.	.	MAF_USDA=1.639
NC_035077.1	217705	.	A	T	.	.	MAF_USDA=1.639
NC_035077.1	217739	.	A	T	.	.	MAF_USDA=1.639
NC_035077.1	217766	.	G	T	.	.	MAF_USDA=3.279
NC_035077.1	217795	.	G	A	.	.	MAF_USDA=1.639
NC_035077.1	217824	.	C	T	.	.	MAF_USDA=1.639
NC_035077.1	217828	.	C	T	.	.	MAF_USDA=2.459
NC_035077.1	217862	.	A	T	.	.	MAF_USDA=1.639
NC_035077.1	217981	.	G	A	.	.	MAF_INRAE=15.19;MAF_USDA=1.639
NC_035077.1	217995	.	T	C	.	.	MAF_USDA=1.639
NC_035077.1	218023	.	G	T	.	.	MAF_INRAE=11.392
NC_035077.1	218036	.	G	T	.	.	MAF_USDA=2.459
NC_035077.1	218116	.	C	A	.	.	MAF_USDA=1.639
NC_035077.1	218184	.	G	T	.	.	MAF_USDA=2.459
NC_035077.1	218342	.	G	A	.	.	MAF_USDA=2.083
NC_035077.1	218411	.	A	T	.	.	MAF_USDA=10.119
NC_035077.1	218446	.	C	T	.	.	MAF_USDA=3.571
NC_035077.1	218507	.	A	T	.	.	MAF_USDA=2.5
NC_035077.1	218582	.	A	G	.	.	MAF_USDA=2.5
NC_035077.1	218586	.	G	A	.	.	MAF_USDA=2.5
NC_035077.1	218591	.	C	T	.	.	MAF_USDA=1.667
NC_035077.1	218647	.	T	C	.	.	MAF_USDA=7.143
NC_035077.1	218781	.	G	T	.	.	MAF_USDA=3.333
NC_035077.1	218801	.	C	T	.	.	MAF_USDA=16.667
NC_035077.1	218880	.	G	A	.	.	MAF_USDA=10.833
NC_035077.1	218886	.	T	A	.	.	MAF_USDA=1.667
NC_035077.1	218888	.	A	G	.	.	MAF_USDA=1.667
NC_035077.1	218891	.	C	T	.	.	MAF_USDA=1.667
NC_035077.1	218895	.	T	A	.	.	MAF_USDA=1.667
NC_035077.1	218896	.	T	A	.	.	MAF_USDA=1.667
NC_035077.1	218916	.	G	A	.	.	MAF_USDA=10.714
NC_035077.1	218924	.	A	C	.	.	MAF_USDA=1.667
NC_035077.1	218946	.	T	A	.	.	MAF_USDA=3.333
NC_035077.1	218969	.	A	G	.	.	MAF_USDA=1.786
NC_035077.1	219063	.	C	T	.	.	MAF_USDA=5.085
NC_035077.1	219111	.	A	T	.	.	MAF_USDA=1.695
NC_035077.1	219132	.	T	A	.	.	MAF_USDA=3.39
NC_035077.1	219206	.	A	T	.	.	MAF_USDA=2.542
NC_035077.1	219215	.	G	C	.	.	MAF_USDA=1.695
NC_035077.1	219232	.	A	G	.	.	MAF_INRAE=26.316;MAF_USDA=7.627
NC_035077.1	219357	.	A	G	.	.	MAF_INRAE=31.579;MAF_USDA=46.429
NC_035077.1	219388	.	C	T	.	.	MAF_INRAE=10.526;MAF_USDA=10.833
NC_035077.1	219429	.	C	T	.	.	MAF_USDA=1.667
NC_035077.1	219482	.	G	A	.	.	MAF_USDA=1.667
NC_035077.1	219577	.	G	A	.	.	MAF_INRAE=5.263;MAF_USDA=4.098
NC_035077.1	219636	.	G	C	.	.	MAF_USDA=2.5
NC_035077.1	219639	.	T	C	.	.	MAF_INRAE=11.392;MAF_USDA=6.667
NC_035077.1	219653	.	G	C	.	.	MAF_USDA=2.5
NC_035077.1	219665	.	C	G	.	.	MAF_INRAE=11.667
NC_035077.1	219746	.	G	A	.	.	MAF_INRAE=8.333;MAF_USDA=2.5
NC_035077.1	219808	.	G	A	.	.	MAF_USDA=10.417
NC_035077.1	219932	.	A	T	.	.	MAF_USDA=1.667
NC_035077.1	219947	.	A	T	.	.	MAF_USDA=1.695
NC_035077.1	220092	.	T	G	.	.	MAF_USDA=1.639
NC_035077.1	220120	.	C	T	.	.	MAF_USDA=2.459
NC_035077.1	220136	.	C	A	.	.	MAF_USDA=3.279
NC_035077.1	220212	.	G	A	.	.	MAF_INRAE=11.392;MAF_USDA=5.738
NC_035077.1	220213	.	C	A	.	.	MAF_USDA=4.167
NC_035077.1	220296	.	T	A	.	.	MAF_USDA=2.459
NC_035077.1	220314	.	C	G	.	.	MAF_USDA=1.639
NC_035077.1	220315	.	G	A	.	.	MAF_INRAE=36.842;MAF_USDA=40.0
NC_035077.1	220320	.	A	T	.	.	MAF_INRAE=25.833;MAF_USDA=8.197
NC_035077.1	220371	.	G	A	.	.	MAF_INRAE=24.051;MAF_USDA=45.294
NC_035077.1	220389	.	A	C	.	.	MAF_USDA=1.639
NC_035077.1	220419	.	A	C	.	.	MAF_USDA=2.459
NC_035077.1	220622	.	A	C	.	.	MAF_USDA=16.667
NC_035077.1	220661	.	T	G	.	.	MAF_USDA=12.5
NC_035077.1	220666	.	T	A	.	.	MAF_USDA=12.5
NC_035077.1	220667	.	G	C	.	.	MAF_USDA=12.5
NC_035077.1	220668	.	G	A	.	.	MAF_USDA=12.5
NC_035077.1	221683	.	T	C	.	.	MAF_USDA=7.059
NC_035077.1	221739	.	A	T	.	.	MAF_USDA=3.279
NC_035077.1	221740	.	C	A	.	.	MAF_USDA=4.918
NC_035077.1	221787	.	A	G	.	.	MAF_USDA=22.917
NC_035077.1	221788	.	A	C	.	.	MAF_USDA=25.0
NC_035077.1	221794	.	A	G	.	.	MAF_USDA=10.417
NC_035077.1	221818	.	A	G	.	.	MAF_USDA=12.5
NC_035077.1	221819	.	A	C	.	.	MAF_USDA=12.5
NC_035077.1	224129	.	C	T	.	.	MAF_USDA=20.833
NC_035077.1	224130	.	A	T	.	.	MAF_USDA=20.833
NC_035077.1	224165	.	G	T	.	.	MAF_INRAE=5.263
NC_035077.1	224219	.	C	T	.	.	MAF_USDA=3.279
NC_035077.1	224228	.	A	G	.	.	MAF_USDA=2.459
NC_035077.1	224253	.	C	T	.	.	MAF_USDA=4.706
NC_035077.1	224262	.	C	T	.	.	MAF_USDA=4.167
NC_035077.1	224289	.	G	A	.	.	MAF_USDA=1.639
NC_035077.1	224292	.	T	C	.	.	MAF_USDA=12.5
NC_035077.1	224302	.	G	T	.	.	MAF_USDA=4.918
NC_035077.1	224315	.	C	T	.	.	MAF_USDA=1.639
NC_035077.1	224327	.	T	G	.	.	MAF_USDA=1.639
NC_035077.1	224335	.	G	T	.	.	MAF_USDA=6.25
NC_035077.1	224412	.	C	T	.	.	MAF_USDA=4.167
NC_035077.1	224445	.	T	C	.	.	MAF_INRAE=1.667
NC_035077.1	224465	.	C	G	.	.	MAF_USDA=4.098
NC_035077.1	224497	.	C	G	.	.	MAF_USDA=50.0
NC_035077.1	224524	.	A	C	.	.	MAF_INRAE=21.053
NC_035077.1	224575	.	A	T	.	.	MAF_USDA=9.016
NC_035077.1	224581	.	C	A	.	.	MAF_USDA=9.016
NC_035077.1	224649	.	T	C	.	.	MAF_USDA=9.016
NC_035077.1	224680	.	C	T	.	.	MAF_USDA=3.279
NC_035077.1	224812	.	A	G	.	.	MAF_INRAE=22.5;MAF_USDA=9.016
NC_035077.1	224813	.	A	G	.	.	MAF_INRAE=22.5;MAF_USDA=7.377
NC_035077.1	224815	.	C	A	.	.	MAF_USDA=4.167
NC_035077.1	224852	.	A	G	.	.	MAF_INRAE=3.165;MAF_USDA=4.918
NC_035077.1	224854	.	C	T	.	.	MAF_INRAE=2.5;MAF_USDA=8.824
NC_035077.1	224856	.	T	C	.	.	MAF_USDA=6.557
NC_035077.1	224861	.	T	C	.	.	MAF_USDA=6.557
NC_035077.1	224881	.	C	T	.	.	MAF_INRAE=23.418;MAF_USDA=48.824
NC_035077.1	224892	.	C	G	.	.	MAF_INRAE=34.211;MAF_USDA=48.235
NC_035077.1	224901	.	T	A	.	.	MAF_INRAE=34.211;MAF_USDA=44.706
NC_035077.1	224905	.	A	G	.	.	MAF_USDA=4.098
NC_035077.1	224906	.	T	C	.	.	MAF_USDA=4.918
NC_035077.1	224907	.	G	T	.	.	MAF_INRAE=34.211;MAF_USDA=47.059
NC_035077.1	224909	.	T	C	.	.	MAF_USDA=4.167
NC_035077.1	224925	.	T	G	.	.	MAF_INRAE=15.789;MAF_USDA=8.929
NC_035077.1	224935	.	T	C	.	.	MAF_INRAE=39.474;MAF_USDA=31.548
NC_035077.1	224936	.	C	T	.	.	MAF_USDA=49.405
NC_035077.1	224942	.	C	T	.	.	MAF_INRAE=5.263;MAF_USDA=1.639
NC_035077.1	224963	.	T	A	.	.	MAF_USDA=1.639
NC_035077.1	224969	.	C	G	.	.	MAF_USDA=50.0
NC_035077.1	224970	.	T	C	.	.	MAF_USDA=50.0
NC_035077.1	224971	.	G	T	.	.	MAF_USDA=50.0
NC_035077.1	224972	.	T	C	.	.	MAF_USDA=50.0
NC_035077.1	224977	.	G	A	.	.	MAF_USDA=1.639
NC_035077.1	224979	.	A	C	.	.	MAF_INRAE=5.263;MAF_USDA=3.529
NC_035077.1	224995	.	A	G	.	.	MAF_USDA=1.639
NC_035077.1	225091	.	A	G	.	.	MAF_INRAE=13.291;MAF_USDA=5.882
NC_035077.1	225143	.	A	C	.	.	MAF_USDA=2.459
NC_035077.1	225158	.	A	C	.	.	MAF_INRAE=25.0;MAF_USDA=4.098
NC_035077.1	225174	.	G	A	.	.	MAF_INRAE=11.392;MAF_USDA=7.377
NC_035077.1	225218	.	T	C	.	.	MAF_INRAE=9.167;MAF_USDA=3.279
NC_035077.1	225264	.	T	C	.	.	MAF_USDA=4.098
NC_035077.1	225284	.	T	A	.	.	MAF_INRAE=19.62;MAF_USDA=14.706
NC_035077.1	225291	.	C	A	.	.	MAF_INRAE=15.823;MAF_USDA=1.639
NC_035077.1	225292	.	T	A	.	.	MAF_USDA=2.459
NC_035077.1	225306	.	G	T	.	.	MAF_USDA=1.639
NC_035077.1	225480	.	G	A	.	.	MAF_INRAE=18.333;MAF_USDA=31.25
NC_035077.1	225492	.	G	A	.	.	MAF_USDA=1.639
NC_035077.1	225524	.	T	C	.	.	MAF_INRAE=23.333;MAF_USDA=40.0
NC_035077.1	225537	.	C	T	.	.	MAF_INRAE=5.0
NC_035077.1	225544	.	A	G	.	.	MAF_INRAE=18.354;MAF_USDA=14.706
NC_035077.1	225558	.	A	C	.	.	MAF_INRAE=3.333
NC_035077.1	225594	.	T	C	.	.	MAF_USDA=17.213
NC_035077.1	225671	.	A	G	.	.	MAF_USDA=8.333
NC_035077.1	225731	.	T	C	.	.	MAF_INRAE=6.667;MAF_USDA=4.918
NC_035077.1	225743	.	T	C	.	.	MAF_USDA=4.098
NC_035077.1	225780	.	A	C	.	.	MAF_INRAE=2.5
NC_035077.1	225846	.	G	A	.	.	MAF_INRAE=9.167;MAF_USDA=12.353
NC_035077.1	225880	.	A	T	.	.	MAF_USDA=2.5
NC_035077.1	225931	.	A	T	.	.	MAF_INRAE=19.62;MAF_USDA=15.663
NC_035077.1	225956	.	A	G	.	.	MAF_USDA=43.452
NC_035077.1	225986	.	G	A	.	.	MAF_USDA=1.667
NC_035077.1	226009	.	A	G	.	.	MAF_USDA=4.167
NC_035077.1	226026	.	A	G	.	.	MAF_USDA=6.557
NC_035077.1	226030	.	A	G	.	.	MAF_USDA=7.377
NC_035077.1	226040	.	C	T	.	.	MAF_USDA=10.656
NC_035077.1	226063	.	T	C	.	.	MAF_USDA=10.0
NC_035077.1	226075	.	G	T	.	.	MAF_USDA=2.459
NC_035077.1	226155	.	C	T	.	.	MAF_USDA=15.294
NC_035077.1	226190	.	C	G	.	.	MAF_USDA=15.882
NC_035077.1	226201	.	T	C	.	.	MAF_USDA=44.706
NC_035077.1	226223	.	A	G	.	.	MAF_USDA=4.098
NC_035077.1	226225	.	T	G	.	.	MAF_USDA=14.706
NC_035077.1	226285	.	A	C	.	.	MAF_USDA=3.279
NC_035077.1	226320	.	A	G	.	.	MAF_INRAE=2.5
NC_035077.1	226431	.	A	T	.	.	MAF_USDA=2.459
NC_035077.1	226448	.	C	T	.	.	MAF_INRAE=11.392;MAF_USDA=7.377
NC_035077.1	226452	.	C	T	.	.	MAF_USDA=2.459
NC_035077.1	226454	.	T	A	.	.	MAF_USDA=2.459
NC_035077.1	226458	.	G	T	.	.	MAF_INRAE=10.0;MAF_USDA=2.459
NC_035077.1	226545	.	G	A	.	.	MAF_USDA=1.639
NC_035077.1	226623	.	T	A	.	.	MAF_USDA=2.459
NC_035077.1	226658	.	T	A	.	.	MAF_USDA=20.833
NC_035077.1	226684	.	G	A	.	.	MAF_USDA=2.459
NC_035077.1	226823	.	C	T	.	.	MAF_USDA=1.639
NC_035077.1	226838	.	C	T	.	.	MAF_INRAE=10.759
NC_035077.1	226877	.	A	T	.	.	MAF_USDA=8.235
NC_035077.1	226880	.	T	A	.	.	MAF_USDA=1.639
NC_035077.1	226881	.	T	A	.	.	MAF_USDA=3.279
NC_035077.1	226969	.	G	T	.	.	MAF_INRAE=10.0;MAF_USDA=3.279
NC_035077.1	227033	.	G	A	.	.	MAF_INRAE=10.759;MAF_USDA=4.098
NC_035077.1	227056	.	G	A	.	.	MAF_USDA=2.459
NC_035077.1	227061	.	T	C	.	.	MAF_USDA=13.529
NC_035077.1	227075	.	G	T	.	.	MAF_INRAE=3.165;MAF_USDA=2.353
NC_035077.1	227076	.	A	T	.	.	MAF_INRAE=2.5;MAF_USDA=2.353
NC_035077.1	227097	.	A	G	.	.	MAF_USDA=2.459
NC_035077.1	227133	.	A	G	.	.	MAF_USDA=8.235
NC_035077.1	227145	.	G	T	.	.	MAF_USDA=2.459
NC_035077.1	227153	.	C	A	.	.	MAF_USDA=2.459
NC_035077.1	227154	.	G	T	.	.	MAF_USDA=2.459
NC_035077.1	227278	.	C	A	.	.	MAF_USDA=1.639
NC_035077.1	227288	.	G	T	.	.	MAF_USDA=1.667
NC_035077.1	227446	.	T	C	.	.	MAF_USDA=3.279
NC_035077.1	227490	.	G	A	.	.	MAF_USDA=7.647
NC_035077.1	227519	.	C	T	.	.	MAF_USDA=2.459
NC_035077.1	227556	.	T	G	.	.	MAF_USDA=2.459
NC_035077.1	227565	.	C	T	.	.	MAF_USDA=2.459
NC_035077.1	227568	.	C	A	.	.	MAF_INRAE=11.392;MAF_USDA=7.377
NC_035077.1	227571	.	G	C	.	.	MAF_USDA=2.459
NC_035077.1	227615	.	C	T	.	.	MAF_USDA=2.083
NC_035077.1	227650	.	A	C	.	.	MAF_USDA=5.738
NC_035077.1	227759	.	C	T	.	.	MAF_INRAE=15.789;MAF_USDA=1.639
NC_035077.1	227817	.	G	A	.	.	MAF_USDA=1.639
NC_035077.1	227818	.	A	C	.	.	MAF_USDA=1.639
NC_035077.1	227893	.	G	A	.	.	MAF_USDA=1.639
NC_035077.1	227936	.	G	C	.	.	MAF_USDA=1.639
NC_035077.1	227966	.	C	T	.	.	MAF_USDA=1.639
NC_035077.1	228044	.	G	T	.	.	MAF_USDA=2.459
NC_035077.1	228086	.	T	C	.	.	MAF_USDA=3.279
NC_035077.1	228088	.	G	C	.	.	MAF_INRAE=24.167;MAF_USDA=3.279
NC_035077.1	228206	.	G	A	.	.	MAF_USDA=4.918
NC_035077.1	228217	.	T	G	.	.	MAF_USDA=1.667
NC_035077.1	228259	.	T	C	.	.	MAF_USDA=1.667
NC_035077.1	228273	.	C	T	.	.	MAF_USDA=8.235
NC_035077.1	228282	.	C	G	.	.	MAF_USDA=1.639
NC_035077.1	228295	.	T	C	.	.	MAF_INRAE=13.333
NC_035077.1	228318	.	C	T	.	.	MAF_USDA=1.639
NC_035077.1	228331	.	T	C	.	.	MAF_USDA=1.639
NC_035077.1	228341	.	T	C	.	.	MAF_USDA=1.667
NC_035077.1	228342	.	C	T	.	.	MAF_USDA=1.639
NC_035077.1	228364	.	C	A	.	.	MAF_USDA=1.639
NC_035077.1	228380	.	T	C	.	.	MAF_USDA=2.5
NC_035077.1	228431	.	T	C	.	.	MAF_INRAE=20.253;MAF_USDA=12.353
NC_035077.1	228447	.	C	G	.	.	MAF_USDA=5.882
NC_035077.1	228482	.	C	T	.	.	MAF_INRAE=11.392;MAF_USDA=7.377
NC_035077.1	228548	.	G	A	.	.	MAF_INRAE=6.962;MAF_USDA=2.941
NC_035077.1	228703	.	T	G	.	.	MAF_USDA=2.459
NC_035077.1	228732	.	C	T	.	.	MAF_USDA=2.459
NC_035077.1	228743	.	A	C	.	.	MAF_USDA=2.459
NC_035077.1	228745	.	A	C	.	.	MAF_USDA=2.459
NC_035077.1	228809	.	T	G	.	.	MAF_INRAE=6.329;MAF_USDA=3.333
NC_035077.1	228927	.	C	A	.	.	MAF_INRAE=5.263
NC_035077.1	228982	.	C	T	.	.	MAF_INRAE=15.823;MAF_USDA=5.882
NC_035077.1	229022	.	C	A	.	.	MAF_USDA=20.833
NC_035077.1	229024	.	G	C	.	.	MAF_USDA=2.459
NC_035077.1	229131	.	G	T	.	.	MAF_INRAE=11.392;MAF_USDA=7.377
NC_035077.1	229140	.	G	A	.	.	MAF_USDA=1.639
NC_035077.1	229175	.	G	T	.	.	MAF_USDA=2.459
NC_035077.1	229229	.	A	C	.	.	MAF_USDA=1.639
NC_035077.1	229240	.	G	A	.	.	MAF_INRAE=5.063;MAF_USDA=15.882
NC_035077.1	229309	.	T	C	.	.	MAF_USDA=3.279
NC_035077.1	229409	.	A	C	.	.	MAF_INRAE=24.167;MAF_USDA=4.098
NC_035077.1	229428	.	C	T	.	.	MAF_USDA=2.459
NC_035077.1	229477	.	T	A	.	.	MAF_INRAE=2.5;MAF_USDA=2.941
NC_035077.1	229479	.	G	A	.	.	MAF_INRAE=2.5;MAF_USDA=2.941
NC_035077.1	229503	.	T	C	.	.	MAF_USDA=2.459
NC_035077.1	229541	.	C	A	.	.	MAF_USDA=2.459
NC_035077.1	229562	.	A	G	.	.	MAF_INRAE=3.333;MAF_USDA=7.377
NC_035077.1	229582	.	G	T	.	.	MAF_USDA=2.459
NC_035077.1	229667	.	A	G	.	.	MAF_USDA=4.167
NC_035077.1	229681	.	C	T	.	.	MAF_INRAE=11.392;MAF_USDA=8.197
NC_035077.1	229794	.	G	C	.	.	MAF_USDA=2.459
NC_035077.1	229832	.	G	A	.	.	MAF_INRAE=10.759;MAF_USDA=15.574
NC_035077.1	229857	.	T	C	.	.	MAF_USDA=2.459
NC_035077.1	229888	.	G	A	.	.	MAF_INRAE=3.165;MAF_USDA=2.941
NC_035077.1	229926	.	A	G	.	.	MAF_USDA=1.639
NC_035077.1	229944	.	G	A	.	.	MAF_USDA=2.459
NC_035077.1	230059	.	G	A	.	.	MAF_USDA=1.639
NC_035077.1	230132	.	C	A	.	.	MAF_USDA=2.459
NC_035077.1	230134	.	C	T	.	.	MAF_INRAE=15.19;MAF_USDA=17.059
NC_035077.1	230146	.	G	T	.	.	MAF_INRAE=15.19;MAF_USDA=17.059
NC_035077.1	230150	.	A	G	.	.	MAF_USDA=2.459
NC_035077.1	230153	.	G	T	.	.	MAF_INRAE=15.19;MAF_USDA=17.059
NC_035077.1	230158	.	G	C	.	.	MAF_USDA=2.459
NC_035077.1	230180	.	G	C	.	.	MAF_INRAE=15.19;MAF_USDA=15.882
NC_035077.1	230188	.	A	C	.	.	MAF_USDA=2.459
NC_035077.1	230189	.	A	G	.	.	MAF_INRAE=13.924;MAF_USDA=5.882
NC_035077.1	230197	.	C	A	.	.	MAF_USDA=1.639
NC_035077.1	230230	.	G	A	.	.	MAF_INRAE=10.759;MAF_USDA=7.377
NC_035077.1	230257	.	G	A	.	.	MAF_USDA=6.25
NC_035077.1	230266	.	T	A	.	.	MAF_USDA=5.882
NC_035077.1	230267	.	C	A	.	.	MAF_USDA=16.667
NC_035077.1	230276	.	T	C	.	.	MAF_USDA=2.459
NC_035077.1	230350	.	A	C	.	.	MAF_INRAE=21.519;MAF_USDA=7.647
NC_035077.1	230351	.	G	A	.	.	MAF_INRAE=26.667;MAF_USDA=7.647
NC_035077.1	230355	.	T	A	.	.	MAF_USDA=2.459
NC_035077.1	230411	.	C	T	.	.	MAF_INRAE=22.5;MAF_USDA=3.279
NC_035077.1	230425	.	T	G	.	.	MAF_USDA=2.459
NC_035077.1	230431	.	A	C	.	.	MAF_USDA=4.098
NC_035077.1	230507	.	T	C	.	.	MAF_USDA=10.417
NC_035077.1	230574	.	A	T	.	.	MAF_USDA=2.459
NC_035077.1	230578	.	A	T	.	.	MAF_USDA=2.459
NC_035077.1	230579	.	G	T	.	.	MAF_USDA=2.459
NC_035077.1	230634	.	C	A	.	.	MAF_USDA=2.459
NC_035077.1	230637	.	T	A	.	.	MAF_INRAE=3.797;MAF_USDA=13.529
NC_035077.1	230696	.	T	G	.	.	MAF_INRAE=5.063;MAF_USDA=13.529
NC_035077.1	230700	.	A	C	.	.	MAF_USDA=1.639
NC_035077.1	230731	.	G	A	.	.	MAF_USDA=1.639
NC_035077.1	230777	.	C	T	.	.	MAF_USDA=2.459
NC_035077.1	230783	.	C	T	.	.	MAF_INRAE=3.333;MAF_USDA=7.377
NC_035077.1	230882	.	T	C	.	.	MAF_USDA=6.471
NC_035077.1	230941	.	G	A	.	.	MAF_USDA=2.459
NC_035077.1	230957	.	C	T	.	.	MAF_USDA=2.5
NC_035077.1	231025	.	C	T	.	.	MAF_USDA=3.279
NC_035077.1	231171	.	C	T	.	.	MAF_INRAE=3.165;MAF_USDA=2.976
NC_035077.1	231172	.	G	A	.	.	MAF_INRAE=24.167;MAF_USDA=20.238
NC_035077.1	231218	.	T	C	.	.	MAF_INRAE=11.392;MAF_USDA=6.667
NC_035077.1	231270	.	C	A	.	.	MAF_USDA=3.571
NC_035077.1	231278	.	T	G	.	.	MAF_INRAE=15.789
NC_035077.1	231324	.	A	C	.	.	MAF_INRAE=25.949;MAF_USDA=26.786
NC_035077.1	231461	.	A	G	.	.	MAF_USDA=4.706
NC_035077.1	231492	.	C	T	.	.	MAF_INRAE=10.127;MAF_USDA=4.098
NC_035077.1	231722	.	C	T	.	.	MAF_INRAE=11.392;MAF_USDA=8.333
NC_035077.1	231732	.	C	A	.	.	MAF_USDA=10.417
NC_035077.1	231772	.	A	G	.	.	MAF_INRAE=10.759;MAF_USDA=11.667
NC_035077.1	231850	.	T	C	.	.	MAF_USDA=1.667
NC_035077.1	231915	.	G	A	.	.	MAF_INRAE=3.165;MAF_USDA=2.976
NC_035077.1	231955	.	T	C	.	.	MAF_INRAE=25.0;MAF_USDA=3.333
NC_035077.1	232042	.	G	T	.	.	MAF_USDA=1.667
NC_035077.1	232047	.	A	T	.	.	MAF_USDA=4.167
NC_035077.1	232142	.	C	T	.	.	MAF_USDA=20.833
NC_035077.1	232154	.	C	T	.	.	MAF_USDA=1.639
NC_035077.1	232177	.	C	T	.	.	MAF_USDA=6.557
NC_035077.1	232297	.	C	A	.	.	MAF_INRAE=36.076;MAF_USDA=40.588
NC_035077.1	232455	.	T	C	.	.	MAF_USDA=4.167
NC_035077.1	232468	.	G	A	.	.	MAF_USDA=4.167
NC_035077.1	232495	.	C	T	.	.	MAF_USDA=7.059
NC_035077.1	232519	.	T	C	.	.	MAF_INRAE=13.924;MAF_USDA=5.882
NC_035077.1	232582	.	G	T	.	.	MAF_INRAE=3.165;MAF_USDA=7.647
NC_035077.1	232589	.	C	T	.	.	MAF_INRAE=3.165;MAF_USDA=7.647
NC_035077.1	232619	.	G	C	.	.	MAF_USDA=2.459
NC_035077.1	232661	.	T	C	.	.	MAF_USDA=2.459
NC_035077.1	232679	.	T	A	.	.	MAF_INRAE=13.924;MAF_USDA=4.706
NC_035077.1	232713	.	T	G	.	.	MAF_USDA=3.279
NC_035077.1	232716	.	C	T	.	.	MAF_USDA=2.459
NC_035077.1	232724	.	T	C	.	.	MAF_USDA=2.459
NC_035077.1	232726	.	C	T	.	.	MAF_USDA=4.098
NC_035077.1	232728	.	A	G	.	.	MAF_USDA=3.279
NC_035077.1	232840	.	A	G	.	.	MAF_USDA=4.118
NC_035077.1	232844	.	G	A	.	.	MAF_INRAE=15.19;MAF_USDA=16.471
NC_035077.1	232845	.	C	T	.	.	MAF_INRAE=3.333;MAF_USDA=7.059
NC_035077.1	232855	.	A	T	.	.	MAF_USDA=2.459
NC_035077.1	232862	.	A	T	.	.	MAF_USDA=2.459
NC_035077.1	232865	.	A	T	.	.	MAF_INRAE=10.127;MAF_USDA=4.098
NC_035077.1	232902	.	T	G	.	.	MAF_USDA=1.639
NC_035077.1	232908	.	T	A	.	.	MAF_INRAE=12.5
NC_035077.1	232925	.	T	G	.	.	MAF_INRAE=13.924;MAF_USDA=5.294
NC_035077.1	232928	.	C	T	.	.	MAF_INRAE=11.392;MAF_USDA=7.377
NC_035077.1	232931	.	G	C	.	.	MAF_USDA=1.639
NC_035077.1	232951	.	A	T	.	.	MAF_USDA=5.882
NC_035077.1	233000	.	A	C	.	.	MAF_INRAE=13.924;MAF_USDA=4.706
NC_035077.1	233023	.	C	T	.	.	MAF_USDA=1.639
NC_035077.1	233027	.	C	G	.	.	MAF_INRAE=1.667
NC_035077.1	233067	.	A	C	.	.	MAF_USDA=1.639
NC_035077.1	233113	.	A	T	.	.	MAF_INRAE=13.924;MAF_USDA=5.882
NC_035077.1	233114	.	G	T	.	.	MAF_USDA=1.639
NC_035077.1	233118	.	T	C	.	.	MAF_USDA=1.639
NC_035077.1	233124	.	A	G	.	.	MAF_USDA=5.882
NC_035077.1	233128	.	G	T	.	.	MAF_INRAE=15.19;MAF_USDA=17.059
NC_035077.1	233140	.	C	T	.	.	MAF_USDA=1.639
NC_035077.1	233148	.	T	C	.	.	MAF_USDA=1.639
NC_035077.1	233202	.	C	T	.	.	MAF_INRAE=10.127;MAF_USDA=4.098
NC_035077.1	233218	.	C	G	.	.	MAF_USDA=1.639
NC_035077.1	233285	.	C	A	.	.	MAF_INRAE=15.833;MAF_USDA=2.083
NC_035077.1	233289	.	C	A	.	.	MAF_USDA=5.294
NC_035077.1	233316	.	T	G	.	.	MAF_USDA=1.639
NC_035077.1	233337	.	C	T	.	.	MAF_USDA=16.667
NC_035077.1	233346	.	T	C	.	.	MAF_USDA=1.639
NC_035077.1	233374	.	G	A	.	.	MAF_INRAE=10.759;MAF_USDA=7.377
NC_035077.1	233429	.	T	C	.	.	MAF_USDA=1.639
NC_035077.1	233490	.	A	C	.	.	MAF_USDA=1.639
NC_035077.1	233504	.	T	C	.	.	MAF_USDA=1.639
NC_035077.1	233508	.	C	A	.	.	MAF_USDA=1.639
NC_035077.1	233520	.	C	T	.	.	MAF_USDA=1.639
NC_035077.1	233521	.	C	T	.	.	MAF_USDA=1.639
NC_035077.1	233526	.	C	G	.	.	MAF_USDA=1.639
NC_035077.1	233558	.	C	T	.	.	MAF_USDA=8.235
NC_035077.1	233637	.	C	A	.	.	MAF_INRAE=3.333;MAF_USDA=7.377
NC_035077.1	233641	.	T	A	.	.	MAF_USDA=2.459
NC_035077.1	233708	.	C	T	.	.	MAF_USDA=1.639
NC_035077.1	233722	.	C	A	.	.	MAF_USDA=4.098
NC_035077.1	233740	.	C	A	.	.	MAF_USDA=1.639
NC_035077.1	233778	.	C	T	.	.	MAF_USDA=2.083
NC_035077.1	233816	.	A	T	.	.	MAF_USDA=2.459
NC_035077.1	233819	.	T	G	.	.	MAF_USDA=2.459
NC_035077.1	233823	.	A	G	.	.	MAF_USDA=2.459
NC_035077.1	233831	.	G	A	.	.	MAF_USDA=2.459
NC_035077.1	233919	.	G	T	.	.	MAF_USDA=1.639
NC_035077.1	233921	.	A	G	.	.	MAF_USDA=1.639
NC_035077.1	233923	.	C	T	.	.	MAF_USDA=1.639
NC_035077.1	233947	.	T	C	.	.	MAF_USDA=1.639
NC_035077.1	234010	.	A	G	.	.	MAF_USDA=1.639
NC_035077.1	234018	.	G	A	.	.	MAF_USDA=1.639
NC_035077.1	234029	.	G	C	.	.	MAF_USDA=2.941
NC_035077.1	234047	.	C	T	.	.	MAF_USDA=5.882
NC_035077.1	234186	.	T	G	.	.	MAF_USDA=5.738
NC_035077.1	234196	.	T	C	.	.	MAF_USDA=24.706
NC_035077.1	234311	.	G	A	.	.	MAF_INRAE=48.333;MAF_USDA=23.529
NC_035077.1	234372	.	C	A	.	.	MAF_INRAE=25.833
NC_035077.1	234427	.	G	A	.	.	MAF_INRAE=5.063;MAF_USDA=5.738
NC_035077.1	234430	.	G	A	.	.	MAF_INRAE=26.316;MAF_USDA=15.294
NC_035077.1	234495	.	G	T	.	.	MAF_INRAE=1.667;MAF_USDA=1.639
NC_035077.1	234508	.	G	T	.	.	MAF_USDA=1.639
NC_035077.1	234535	.	G	A	.	.	MAF_INRAE=15.789;MAF_USDA=1.639
NC_035077.1	234552	.	G	A	.	.	MAF_INRAE=5.063;MAF_USDA=2.459
NC_035077.1	234566	.	G	C	.	.	MAF_USDA=1.639
NC_035077.1	234574	.	C	G	.	.	MAF_USDA=1.639
NC_035077.1	234587	.	T	G	.	.	MAF_INRAE=15.789;MAF_USDA=1.639
NC_035077.1	234664	.	T	C	.	.	MAF_USDA=20.833
NC_035077.1	234665	.	T	G	.	.	MAF_USDA=18.75
NC_035077.1	234699	.	C	T	.	.	MAF_USDA=8.824
NC_035077.1	234721	.	G	A	.	.	MAF_USDA=3.279
NC_035077.1	234755	.	T	C	.	.	MAF_USDA=34.426
NC_035077.1	234777	.	A	G	.	.	MAF_USDA=19.672
NC_035077.1	234792	.	A	G	.	.	MAF_USDA=6.557
NC_035077.1	234822	.	C	A	.	.	MAF_USDA=1.639
NC_035077.1	234830	.	T	C	.	.	MAF_USDA=5.738
NC_035077.1	234909	.	C	T	.	.	MAF_USDA=4.167
NC_035077.1	234931	.	G	A	.	.	MAF_INRAE=1.667
NC_035077.1	235289	.	T	A	.	.	MAF_USDA=25.0
NC_035077.1	235332	.	A	T	.	.	MAF_USDA=5.0
NC_035077.1	235339	.	A	G	.	.	MAF_USDA=13.636
NC_035077.1	235367	.	A	T	.	.	MAF_USDA=4.918
NC_035077.1	235377	.	G	T	.	.	MAF_USDA=4.918
NC_035077.1	235378	.	G	A	.	.	MAF_USDA=5.0
NC_035077.1	235381	.	C	A	.	.	MAF_USDA=4.918
NC_035077.1	235403	.	A	G	.	.	MAF_USDA=21.739
NC_035077.1	235414	.	G	A	.	.	MAF_USDA=7.377
NC_035077.1	235455	.	G	T	.	.	MAF_USDA=9.016
NC_035077.1	235819	.	C	G	.	.	MAF_USDA=5.085
NC_035077.1	235822	.	GA	GG	.	.	MAF_USDA=35.417
NC_035077.1	235823	.	A	G	.	.	MAF_USDA=10.0
NC_035077.1	235830	.	T	C	.	.	MAF_USDA=7.5
NC_035077.1	235831	.	G	A	.	.	MAF_USDA=5.833
NC_035077.1	235834	.	C	T	.	.	MAF_USDA=1.667
NC_035077.1	235836	.	G	A	.	.	MAF_INRAE=13.333;MAF_USDA=4.167
NC_035077.1	235837	.	C	A	.	.	MAF_INRAE=6.962;MAF_USDA=5.0
NC_035077.1	235887	.	T	C	.	.	MAF_INRAE=17.089
NC_035077.1	235888	.	C	T	.	.	MAF_USDA=2.5
NC_035077.1	235913	.	G	A	.	.	MAF_INRAE=26.316;MAF_USDA=10.0
NC_035077.1	235958	.	G	A	.	.	MAF_INRAE=17.5;MAF_USDA=18.235
NC_035077.1	235965	.	C	T	.	.	MAF_USDA=3.279
NC_035077.1	235984	.	A	G	.	.	MAF_USDA=4.918
NC_035077.1	235987	.	C	T	.	.	MAF_INRAE=31.013;MAF_USDA=26.471
NC_035077.1	236050	.	C	T	.	.	MAF_USDA=6.557
NC_035077.1	236058	.	G	A	.	.	MAF_INRAE=29.114;MAF_USDA=8.197
NC_035077.1	236077	.	A	G	.	.	MAF_USDA=5.738
NC_035077.1	236093	.	G	A	.	.	MAF_USDA=3.279
NC_035077.1	236129	.	A	G	.	.	MAF_USDA=11.475
NC_035077.1	236132	.	T	C	.	.	MAF_USDA=1.639
NC_035077.1	236146	.	T	C	.	.	MAF_USDA=1.639
NC_035077.1	236147	.	G	A	.	.	MAF_USDA=1.639
NC_035077.1	236149	.	G	T	.	.	MAF_USDA=1.639
NC_035077.1	236203	.	C	T	.	.	MAF_INRAE=15.823;MAF_USDA=14.754
NC_035077.1	236209	.	C	T	.	.	MAF_INRAE=15.823
NC_035077.1	236328	.	A	C	.	.	MAF_USDA=6.557
NC_035077.1	236329	.	G	A	.	.	MAF_USDA=2.459
NC_035077.1	236385	.	C	T	.	.	MAF_INRAE=9.167;MAF_USDA=9.412
NC_035077.1	236422	.	T	G	.	.	MAF_USDA=6.557
NC_035077.1	236435	.	G	T	.	.	MAF_USDA=5.738
NC_035077.1	236603	.	C	A	.	.	MAF_INRAE=15.823
NC_035077.1	236620	.	T	G	.	.	MAF_INRAE=10.0;MAF_USDA=4.098
NC_035077.1	236623	.	A	C	.	.	MAF_USDA=6.557
NC_035077.1	236682	.	C	T	.	.	MAF_USDA=6.557
NC_035077.1	236685	.	T	G	.	.	MAF_USDA=5.738
NC_035077.1	236706	.	G	T	.	.	MAF_USDA=4.918
NC_035077.1	236707	.	A	T	.	.	MAF_USDA=4.918
NC_035077.1	236708	.	G	T	.	.	MAF_USDA=4.918
NC_035077.1	236732	.	C	G	.	.	MAF_USDA=6.557
NC_035077.1	236734	.	A	G	.	.	MAF_USDA=5.738
NC_035077.1	236744	.	T	C	.	.	MAF_USDA=9.836
NC_035077.1	237909	.	G	A	.	.	MAF_INRAE=2.632
NC_035077.1	237920	.	T	C	.	.	MAF_USDA=6.818
NC_035077.1	237922	.	C	A	.	.	MAF_INRAE=2.632
NC_035077.1	238213	.	T	G	.	.	MAF_USDA=41.304
NC_035077.1	238246	.	C	A	.	.	MAF_USDA=7.5
NC_035077.1	238258	.	T	C	.	.	MAF_USDA=5.0
NC_035077.1	238285	.	C	A	.	.	MAF_USDA=3.279
NC_035077.1	238337	.	T	C	.	.	MAF_USDA=22.941
NC_035077.1	238374	.	C	T	.	.	MAF_USDA=1.639
NC_035077.1	238407	.	A	T	.	.	MAF_INRAE=6.667;MAF_USDA=7.059
NC_035077.1	238450	.	G	T	.	.	MAF_INRAE=31.579;MAF_USDA=47.917
NC_035077.1	238457	.	A	G	.	.	MAF_USDA=3.279
NC_035077.1	238465	.	G	C	.	.	MAF_USDA=4.098
NC_035077.1	238499	.	T	A	.	.	MAF_USDA=4.098
NC_035077.1	238500	.	G	A	.	.	MAF_INRAE=13.291
NC_035077.1	238515	.	T	G	.	.	MAF_INRAE=9.167;MAF_USDA=10.417
NC_035077.1	238574	.	A	G	.	.	MAF_USDA=4.167
NC_035077.1	238579	.	G	C	.	.	MAF_USDA=8.197
NC_035077.1	238597	.	C	G	.	.	MAF_USDA=1.639
NC_035077.1	238668	.	G	A	.	.	MAF_USDA=3.279
NC_035077.1	238682	.	A	G	.	.	MAF_USDA=4.918
NC_035077.1	238708	.	A	G	.	.	MAF_USDA=1.639
NC_035077.1	238749	.	A	T	.	.	MAF_USDA=6.557
NC_035077.1	238759	.	C	T	.	.	MAF_USDA=4.918
NC_035077.1	238787	.	G	C	.	.	MAF_USDA=6.557
NC_035077.1	238788	.	C	G	.	.	MAF_USDA=1.639
NC_035077.1	238838	.	C	T	.	.	MAF_USDA=3.279
NC_035077.1	238841	.	G	T	.	.	MAF_USDA=1.639
NC_035077.1	238888	.	C	T	.	.	MAF_USDA=1.639
NC_035077.1	238889	.	A	G	.	.	MAF_USDA=6.557
NC_035077.1	238900	.	T	A	.	.	MAF_INRAE=31.646;MAF_USDA=22.941
NC_035077.1	238912	.	A	C	.	.	MAF_INRAE=6.329;MAF_USDA=4.918
NC_035077.1	238949	.	C	T	.	.	MAF_USDA=2.459
NC_035077.1	238950	.	A	G	.	.	MAF_USDA=4.918
NC_035077.1	238999	.	T	A	.	.	MAF_INRAE=31.646;MAF_USDA=21.176
NC_035077.1	239291	.	A	G	.	.	MAF_USDA=3.279
NC_035077.1	239403	.	G	C	.	.	MAF_USDA=45.833
NC_035077.1	239456	.	A	C	.	.	MAF_USDA=2.459
NC_035077.1	239458	.	T	A	.	.	MAF_USDA=2.459
NC_035077.1	239554	.	A	G	.	.	MAF_INRAE=31.646;MAF_USDA=24.118
NC_035077.1	239610	.	C	A	.	.	MAF_USDA=1.639
NC_035077.1	239870	.	G	T	.	.	MAF_INRAE=5.263;MAF_USDA=29.167
NC_035077.1	239874	.	A	G	.	.	MAF_USDA=1.667
NC_035077.1	239890	.	A	T	.	.	MAF_USDA=4.819
NC_035077.1	239927	.	C	A	.	.	MAF_USDA=12.5
NC_035077.1	239999	.	T	G	.	.	MAF_USDA=33.333
NC_035077.1	240869	.	A	C	.	.	MAF_INRAE=31.579;MAF_USDA=45.833
NC_035077.1	241131	.	A	T	.	.	MAF_INRAE=5.263
NC_035077.1	241174	.	C	T	.	.	MAF_INRAE=6.329;MAF_USDA=5.833
NC_035077.1	241227	.	C	A	.	.	MAF_INRAE=2.532;MAF_USDA=1.667
NC_035077.1	241242	.	A	G	.	.	MAF_USDA=3.333
NC_035077.1	241272	.	C	A	.	.	MAF_USDA=6.25
NC_035077.1	241281	.	T	C	.	.	MAF_INRAE=32.278;MAF_USDA=14.583
NC_035077.1	241282	.	G	T	.	.	MAF_INRAE=28.333;MAF_USDA=43.75
NC_035077.1	241284	.	G	A	.	.	MAF_USDA=5.833
NC_035077.1	241376	.	C	T	.	.	MAF_USDA=3.279
NC_035077.1	241393	.	A	C	.	.	MAF_USDA=4.098
NC_035077.1	241395	.	C	A	.	.	MAF_USDA=28.235
NC_035077.1	241469	.	G	C	.	.	MAF_USDA=47.917
NC_035077.1	241808	.	C	T	.	.	MAF_USDA=1.667
NC_035077.1	241877	.	C	A	.	.	MAF_USDA=7.059
NC_035077.1	241981	.	G	A	.	.	MAF_USDA=2.459
NC_035077.1	241982	.	C	T	.	.	MAF_USDA=9.016
NC_035077.1	242078	.	T	A	.	.	MAF_INRAE=44.304;MAF_USDA=16.471
NC_035077.1	242094	.	C	A	.	.	MAF_USDA=2.459
NC_035077.1	242111	.	G	A	.	.	MAF_USDA=2.083
NC_035077.1	242117	.	G	T	.	.	MAF_INRAE=5.263;MAF_USDA=8.197
NC_035077.1	242152	.	C	A	.	.	MAF_USDA=3.279
NC_035077.1	242210	.	T	C	.	.	MAF_INRAE=15.19;MAF_USDA=4.098
NC_035077.1	242522	.	C	T	.	.	MAF_USDA=1.667
NC_035077.1	242556	.	A	T	.	.	MAF_USDA=3.279
NC_035077.1	242721	.	A	T	.	.	MAF_USDA=2.459
NC_035077.1	242851	.	C	T	.	.	MAF_USDA=8.824
NC_035077.1	242883	.	T	G	.	.	MAF_INRAE=15.789
NC_035077.1	242940	.	T	A	.	.	MAF_USDA=2.459
NC_035077.1	242941	.	T	C	.	.	MAF_USDA=2.459
NC_035077.1	243003	.	A	T	.	.	MAF_USDA=1.639
NC_035077.1	243014	.	T	C	.	.	MAF_USDA=2.459
NC_035077.1	243022	.	G	A	.	.	MAF_USDA=2.459
NC_035077.1	243032	.	G	A	.	.	MAF_USDA=2.083
NC_035077.1	243042	.	T	C	.	.	MAF_USDA=2.459
NC_035077.1	243052	.	C	T	.	.	MAF_INRAE=3.165
NC_035077.1	243072	.	T	C	.	.	MAF_INRAE=31.013;MAF_USDA=7.059
NC_035077.1	243079	.	T	A	.	.	MAF_USDA=2.459
NC_035077.1	243100	.	C	T	.	.	MAF_USDA=1.639
NC_035077.1	243121	.	T	A	.	.	MAF_USDA=2.459
NC_035077.1	243127	.	T	A	.	.	MAF_INRAE=41.772;MAF_USDA=44.118
NC_035077.1	243145	.	C	T	.	.	MAF_INRAE=41.772;MAF_USDA=45.238
NC_035077.1	243149	.	A	T	.	.	MAF_INRAE=46.667;MAF_USDA=43.452
NC_035077.1	243192	.	C	A	.	.	MAF_USDA=8.333
NC_035077.1	243261	.	T	C	.	.	MAF_USDA=1.639
NC_035077.1	243270	.	G	A	.	.	MAF_INRAE=10.0;MAF_USDA=4.918
NC_035077.1	243311	.	C	T	.	.	MAF_INRAE=44.937;MAF_USDA=43.529
NC_035077.1	243341	.	A	G	.	.	MAF_INRAE=41.772;MAF_USDA=44.118
NC_035077.1	243343	.	A	G	.	.	MAF_USDA=1.639
NC_035077.1	243376	.	T	G	.	.	MAF_INRAE=4.43;MAF_USDA=1.639
NC_035077.1	243478	.	T	A	.	.	MAF_USDA=1.667
NC_035077.1	243510	.	A	C	.	.	MAF_USDA=2.5
NC_035077.1	243545	.	C	A	.	.	MAF_INRAE=9.167;MAF_USDA=3.279
NC_035077.1	243655	.	G	A	.	.	MAF_INRAE=44.937;MAF_USDA=16.667
NC_035077.1	243707	.	A	G	.	.	MAF_USDA=11.475
NC_035077.1	244046	.	G	C	.	.	MAF_USDA=22.917
NC_035077.1	244284	.	C	G	.	.	MAF_USDA=18.75
NC_035077.1	244299	.	C	A	.	.	MAF_USDA=4.098
NC_035077.1	244337	.	T	A	.	.	MAF_USDA=1.639
NC_035077.1	244368	.	G	T	.	.	MAF_USDA=1.639
NC_035077.1	244468	.	T	C	.	.	MAF_USDA=2.5
NC_035077.1	248294	.	A	G	.	.	MAF_USDA=10.417
NC_035077.1	248296	.	T	A	.	.	MAF_USDA=2.542
NC_035077.1	248298	.	C	A	.	.	MAF_INRAE=31.579;MAF_USDA=40.964
NC_035077.1	248515	.	T	G	.	.	MAF_USDA=2.459
NC_035077.1	248611	.	A	T	.	.	MAF_USDA=2.459
NC_035077.1	248617	.	G	A	.	.	MAF_USDA=2.459
NC_035077.1	248618	.	G	A	.	.	MAF_USDA=1.639
NC_035077.1	248671	.	C	G	.	.	MAF_USDA=2.353
NC_035077.1	248740	.	A	T	.	.	MAF_INRAE=45.57;MAF_USDA=15.882
NC_035077.1	248773	.	C	T	.	.	MAF_USDA=14.583
NC_035077.1	248821	.	A	G	.	.	MAF_USDA=2.459
NC_035077.1	248842	.	T	C	.	.	MAF_USDA=2.459
NC_035077.1	248863	.	C	A	.	.	MAF_USDA=1.639
NC_035077.1	248870	.	A	G	.	.	MAF_USDA=1.639
NC_035077.1	248929	.	A	T	.	.	MAF_INRAE=36.667
NC_035077.1	248951	.	T	A	.	.	MAF_USDA=1.667
NC_035077.1	249075	.	A	G	.	.	MAF_INRAE=44.937;MAF_USDA=10.588
NC_035077.1	249083	.	A	G	.	.	MAF_USDA=1.639
NC_035077.1	249098	.	A	T	.	.	MAF_USDA=1.639
NC_035077.1	249099	.	C	T	.	.	MAF_USDA=1.639
NC_035077.1	249175	.	T	G	.	.	MAF_INRAE=3.165
NC_035077.1	249279	.	G	A	.	.	MAF_INRAE=32.278;MAF_USDA=7.059
NC_035077.1	249284	.	A	C	.	.	MAF_INRAE=12.5;MAF_USDA=45.882
NC_035077.1	249308	.	C	A	.	.	MAF_INRAE=37.342;MAF_USDA=10.0
NC_035077.1	249450	.	A	C	.	.	MAF_INRAE=12.5;MAF_USDA=34.706
NC_035077.1	249451	.	T	A	.	.	MAF_INRAE=12.5;MAF_USDA=34.706
NC_035077.1	249462	.	G	T	.	.	MAF_INRAE=17.089;MAF_USDA=37.647
NC_035077.1	249522	.	T	A	.	.	MAF_INRAE=15.789;MAF_USDA=2.586
NC_035077.1	249547	.	A	C	.	.	MAF_USDA=2.586
NC_035077.1	249561	.	A	T	.	.	MAF_USDA=2.586
NC_035077.1	249596	.	T	A	.	.	MAF_USDA=4.098
NC_035077.1	249599	.	C	A	.	.	MAF_INRAE=3.165
NC_035077.1	249670	.	A	G	.	.	MAF_USDA=2.459
NC_035077.1	249800	.	A	T	.	.	MAF_INRAE=48.734;MAF_USDA=27.647
NC_035077.1	249807	.	C	A	.	.	MAF_INRAE=44.937;MAF_USDA=43.443
NC_035077.1	249926	.	G	A	.	.	MAF_USDA=2.083
NC_035077.1	249941	.	G	C	.	.	MAF_USDA=1.639
NC_035077.1	250066	.	G	A	.	.	MAF_INRAE=36.667;MAF_USDA=43.75
NC_035077.1	250219	.	C	A	.	.	MAF_INRAE=45.0;MAF_USDA=20.833
NC_035077.1	250280	.	C	A,*	.	.	MAF_INRAE=5.263;MAF_USDA=4.167
NC_035077.1	250284	.	A	G	.	.	MAF_USDA=13.333
NC_035077.1	250285	.	G	T	.	.	MAF_USDA=9.524
NC_035077.1	250286	.	A	T,C	.	.	MAF_INRAE=5.0;MAF_USDA=9.524
NC_035077.1	250287	.	C	A	.	.	MAF_USDA=9.524
NC_035077.1	250378	.	A	G	.	.	MAF_USDA=2.459
NC_035077.1	250424	.	G	A	.	.	MAF_INRAE=46.203;MAF_USDA=20.833
NC_035077.1	250448	.	C	A	.	.	MAF_USDA=2.5
NC_035077.1	250457	.	A	T	.	.	MAF_USDA=14.706
NC_035077.1	250479	.	A	G	.	.	MAF_USDA=1.639
NC_035077.1	250490	.	C	T	.	.	MAF_USDA=2.083
NC_035077.1	250539	.	C	A	.	.	MAF_INRAE=5.263;MAF_USDA=4.098
NC_035077.1	250688	.	G	A	.	.	MAF_INRAE=45.57;MAF_USDA=18.235
NC_035077.1	250713	.	C	T	.	.	MAF_INRAE=45.57;MAF_USDA=39.412
NC_035077.1	250720	.	C	T	.	.	MAF_USDA=3.279
NC_035077.1	250841	.	C	T	.	.	MAF_USDA=1.639
NC_035077.1	250944	.	G	A	.	.	MAF_USDA=2.459
NC_035077.1	250946	.	G	A	.	.	MAF_USDA=2.459
NC_035077.1	250947	.	C	A	.	.	MAF_USDA=2.459
NC_035077.1	250984	.	G	C	.	.	MAF_USDA=5.0
NC_035077.1	250998	.	G	A	.	.	MAF_USDA=1.639
NC_035077.1	251001	.	A	T	.	.	MAF_USDA=2.459
NC_035077.1	251031	.	C	A	.	.	MAF_INRAE=21.053;MAF_USDA=3.279
NC_035077.1	251049	.	A	G	.	.	MAF_USDA=14.583
NC_035077.1	251142	.	G	T	.	.	MAF_USDA=7.377
NC_035077.1	251156	.	C	T	.	.	MAF_USDA=7.377
NC_035077.1	251271	.	G	T	.	.	MAF_USDA=2.459
NC_035077.1	251282	.	A	T	.	.	MAF_USDA=2.459
NC_035077.1	251292	.	G	T	.	.	MAF_USDA=2.459
NC_035077.1	251299	.	A	G	.	.	MAF_USDA=1.639
NC_035077.1	251319	.	C	T	.	.	MAF_USDA=1.639
NC_035077.1	251324	.	C	G	.	.	MAF_USDA=1.639
NC_035077.1	251448	.	C	T	.	.	MAF_USDA=16.667
NC_035077.1	251483	.	G	A	.	.	MAF_USDA=1.639
NC_035077.1	251532	.	T	A	.	.	MAF_INRAE=48.734;MAF_USDA=21.765
NC_035077.1	251557	.	C	T	.	.	MAF_USDA=4.167
NC_035077.1	251575	.	C	T	.	.	MAF_USDA=1.639
NC_035077.1	251653	.	G	T	.	.	MAF_USDA=2.5
NC_035077.1	251705	.	G	T	.	.	MAF_INRAE=21.053;MAF_USDA=3.279
NC_035077.1	251774	.	A	T	.	.	MAF_USDA=4.098
NC_035077.1	251797	.	T	C	.	.	MAF_INRAE=33.333;MAF_USDA=7.059
NC_035077.1	251833	.	G	T	.	.	MAF_USDA=1.639
NC_035077.1	251841	.	T	C	.	.	MAF_USDA=28.689
NC_035077.1	251847	.	G	T	.	.	MAF_USDA=9.836
NC_035077.1	251885	.	T	A	.	.	MAF_USDA=1.639
NC_035077.1	251886	.	A	T	.	.	MAF_USDA=1.639
NC_035077.1	251888	.	T	A	.	.	MAF_INRAE=5.263;MAF_USDA=3.279
NC_035077.1	251900	.	T	C	.	.	MAF_INRAE=3.165
NC_035077.1	251923	.	G	T	.	.	MAF_INRAE=2.5;MAF_USDA=4.167
NC_035077.1	251946	.	C	T	.	.	MAF_INRAE=3.333
NC_035077.1	251947	.	G	A	.	.	MAF_INRAE=5.0;MAF_USDA=43.75
NC_035077.1	251961	.	C	A	.	.	MAF_INRAE=13.291
NC_035077.1	252003	.	G	A	.	.	MAF_USDA=10.417
NC_035077.1	252043	.	C	G	.	.	MAF_INRAE=1.667
NC_035077.1	252044	.	G	A	.	.	MAF_INRAE=4.167
NC_035077.1	252155	.	C	A	.	.	MAF_USDA=1.639
NC_035077.1	252177	.	C	T	.	.	MAF_INRAE=1.667
NC_035077.1	252187	.	A	C	.	.	MAF_USDA=1.639
NC_035077.1	252220	.	T	C	.	.	MAF_USDA=1.639
NC_035077.1	252238	.	C	A	.	.	MAF_USDA=14.583
NC_035077.1	252358	.	C	T	.	.	MAF_INRAE=10.0;MAF_USDA=3.279
NC_035077.1	252392	.	G	A	.	.	MAF_USDA=1.639
NC_035077.1	252406	.	G	A	.	.	MAF_INRAE=5.263;MAF_USDA=3.279
NC_035077.1	252481	.	A	C	.	.	MAF_INRAE=45.57;MAF_USDA=37.647
NC_035077.1	252520	.	C	T	.	.	MAF_INRAE=5.263
NC_035077.1	252521	.	A	G	.	.	MAF_USDA=4.098
NC_035077.1	252632	.	C	T	.	.	MAF_INRAE=44.937;MAF_USDA=38.235
NC_035077.1	252726	.	C	T	.	.	MAF_INRAE=14.167
NC_035077.1	252728	.	A	G	.	.	MAF_INRAE=14.167
NC_035077.1	252916	.	G	A	.	.	MAF_INRAE=31.646;MAF_USDA=7.059
NC_035077.1	252920	.	C	T	.	.	MAF_USDA=2.459
NC_035077.1	253053	.	G	A	.	.	MAF_INRAE=15.19;MAF_USDA=4.098
NC_035077.1	253058	.	C	T	.	.	MAF_USDA=14.583
NC_035077.1	253118	.	G	A	.	.	MAF_INRAE=44.937;MAF_USDA=40.0
NC_035077.1	253205	.	C	T	.	.	MAF_USDA=16.667
NC_035077.1	253548	.	C	G	.	.	MAF_INRAE=10.0;MAF_USDA=3.279
NC_035077.1	253564	.	T	C	.	.	MAF_USDA=1.639
NC_035077.1	253575	.	G	T	.	.	MAF_USDA=1.639
NC_035077.1	253595	.	A	C	.	.	MAF_INRAE=45.57;MAF_USDA=45.294
NC_035077.1	253611	.	G	A	.	.	MAF_INRAE=3.165;MAF_USDA=1.639
NC_035077.1	253623	.	G	T	.	.	MAF_INRAE=3.333;MAF_USDA=5.294
NC_035077.1	253644	.	G	T	.	.	MAF_INRAE=5.0;MAF_USDA=11.765
NC_035077.1	253668	.	G	T	.	.	MAF_INRAE=5.0;MAF_USDA=5.882
NC_035077.1	253691	.	G	T	.	.	MAF_INRAE=15.789
NC_035077.1	253701	.	G	A	.	.	MAF_USDA=4.098
NC_035077.1	253709	.	A	G	.	.	MAF_USDA=3.279
NC_035077.1	253718	.	C	T	.	.	MAF_USDA=2.459
NC_035077.1	253728	.	A	C	.	.	MAF_USDA=2.5
NC_035077.1	253729	.	C	T	.	.	MAF_USDA=1.667
NC_035077.1	253730	.	A	G	.	.	MAF_USDA=1.667
NC_035077.1	253742	.	T	C	.	.	MAF_USDA=2.5
NC_035077.1	253743	.	G	A	.	.	MAF_USDA=1.667
NC_035077.1	253744	.	G	C	.	.	MAF_USDA=1.667
NC_035077.1	253806	.	G	A	.	.	MAF_USDA=1.639
NC_035077.1	253862	.	C	A	.	.	MAF_USDA=14.583
NC_035077.1	253966	.	C	T	.	.	MAF_USDA=2.459
NC_035077.1	254040	.	T	A	.	.	MAF_USDA=1.639
NC_035077.1	254047	.	A	T	.	.	MAF_USDA=4.918
NC_035077.1	254124	.	C	A	.	.	MAF_USDA=1.639
NC_035077.1	254133	.	A	T	.	.	MAF_USDA=1.639
NC_035077.1	254164	.	C	A	.	.	MAF_USDA=10.417
NC_035077.1	254230	.	C	T	.	.	MAF_USDA=1.639
NC_035077.1	254243	.	C	T	.	.	MAF_USDA=1.639
NC_035077.1	254288	.	C	A	.	.	MAF_USDA=8.929
NC_035077.1	254578	.	T	G	.	.	MAF_USDA=37.5
NC_035077.1	254581	.	C	T	.	.	MAF_USDA=37.5
NC_035077.1	254652	.	C	T	.	.	MAF_USDA=8.235
NC_035077.1	254680	.	T	G	.	.	MAF_USDA=25.595
NC_035077.1	254749	.	C	G	.	.	MAF_USDA=14.583
NC_035077.1	254750	.	T	A	.	.	MAF_INRAE=26.316;MAF_USDA=8.824
NC_035077.1	254751	.	C	A	.	.	MAF_USDA=5.882
NC_035077.1	254762	.	A	C	.	.	MAF_USDA=2.459
NC_035077.1	254763	.	T	A	.	.	MAF_USDA=2.083
NC_035077.1	254799	.	A	C	.	.	MAF_USDA=2.459
NC_035077.1	254820	.	G	T	.	.	MAF_USDA=5.294
NC_035077.1	254856	.	G	C	.	.	MAF_INRAE=47.368;MAF_USDA=35.882
NC_035077.1	254932	.	G	A	.	.	MAF_USDA=1.639
NC_035077.1	255036	.	G	T	.	.	MAF_USDA=7.647
NC_035077.1	255059	.	T	A	.	.	MAF_USDA=46.471
NC_035077.1	255078	.	A	C	.	.	MAF_USDA=1.639
NC_035077.1	255087	.	G	A	.	.	MAF_USDA=1.639
NC_035077.1	255091	.	T	A	.	.	MAF_USDA=1.639
NC_035077.1	255168	.	C	A	.	.	MAF_USDA=1.639
NC_035077.1	255188	.	C	A	.	.	MAF_INRAE=47.368;MAF_USDA=10.588
NC_035077.1	255200	.	A	T	.	.	MAF_USDA=1.639
NC_035077.1	255201	.	G	T	.	.	MAF_USDA=1.639
NC_035077.1	255287	.	T	A	.	.	MAF_INRAE=47.368;MAF_USDA=10.588
NC_035077.1	255298	.	T	A	.	.	MAF_USDA=2.459
NC_035077.1	255365	.	C	A	.	.	MAF_USDA=5.357
NC_035077.1	255372	.	C	T	.	.	MAF_USDA=4.167
NC_035077.1	255381	.	C	A	.	.	MAF_USDA=14.118
NC_035077.1	255410	.	G	T	.	.	MAF_USDA=2.459
NC_035077.1	255542	.	C	A	.	.	MAF_INRAE=46.835;MAF_USDA=44.706
NC_035077.1	255616	.	A	C	.	.	MAF_USDA=3.279
NC_035077.1	255700	.	T	G	.	.	MAF_INRAE=5.0;MAF_USDA=11.176
NC_035077.1	255775	.	G	C	.	.	MAF_USDA=2.459
NC_035077.1	255776	.	G	A	.	.	MAF_USDA=1.639
NC_035077.1	255909	.	T	C	.	.	MAF_INRAE=44.304;MAF_USDA=43.529
NC_035077.1	255920	.	A	C	.	.	MAF_INRAE=12.5;MAF_USDA=45.294
NC_035077.1	255979	.	C	A	.	.	MAF_USDA=14.583
NC_035077.1	255991	.	G	A	.	.	MAF_USDA=3.279
NC_035077.1	256102	.	G	C	.	.	MAF_INRAE=21.053;MAF_USDA=4.098
NC_035077.1	256284	.	A	C	.	.	MAF_USDA=7.377
NC_035077.1	256308	.	G	T	.	.	MAF_USDA=4.918
NC_035077.1	256329	.	G	A	.	.	MAF_INRAE=21.053;MAF_USDA=4.918
NC_035077.1	256333	.	C	A	.	.	MAF_USDA=1.639
NC_035077.1	256518	.	G	T	.	.	MAF_INRAE=42.405;MAF_USDA=9.412
NC_035077.1	256590	.	G	A	.	.	MAF_USDA=1.639
NC_035077.1	256623	.	G	A	.	.	MAF_USDA=6.471
NC_035077.1	256768	.	G	T	.	.	MAF_USDA=2.459
NC_035077.1	256805	.	G	A	.	.	MAF_INRAE=17.089;MAF_USDA=13.115
NC_035077.1	256852	.	G	A	.	.	MAF_USDA=1.639
NC_035077.1	256868	.	T	G	.	.	MAF_INRAE=3.165
NC_035077.1	256918	.	A	G	.	.	MAF_INRAE=15.789;MAF_USDA=5.0
NC_035077.1	256922	.	C	T	.	.	MAF_USDA=12.5
NC_035077.1	257056	.	A	G	.	.	MAF_USDA=22.917
NC_035077.1	257209	.	A	G	.	.	MAF_USDA=2.174
NC_035077.1	257324	.	C	G	.	.	MAF_INRAE=2.5
NC_035077.1	257327	.	A	G	.	.	MAF_INRAE=6.667
NC_035077.1	257343	.	T	A	.	.	MAF_INRAE=6.667
NC_035077.1	257363	.	C	T	.	.	MAF_INRAE=5.833
NC_035077.1	257626	.	A	T	.	.	MAF_USDA=2.459
NC_035077.1	257690	.	G	T	.	.	MAF_USDA=6.471
NC_035077.1	257719	.	T	G	.	.	MAF_INRAE=50.0;MAF_USDA=44.706
NC_035077.1	257766	.	C	T	.	.	MAF_USDA=1.639
NC_035077.1	257799	.	G	A	.	.	MAF_INRAE=13.924
NC_035077.1	257805	.	C	T	.	.	MAF_INRAE=50.0;MAF_USDA=42.353
NC_035077.1	257862	.	C	T	.	.	MAF_USDA=2.459
NC_035077.1	257905	.	T	C	.	.	MAF_INRAE=46.203;MAF_USDA=45.882
NC_035077.1	258120	.	C	T	.	.	MAF_USDA=1.667
NC_035077.1	258150	.	C	T	.	.	MAF_INRAE=14.557;MAF_USDA=3.333
NC_035077.1	258196	.	C	T	.	.	MAF_USDA=7.059
NC_035077.1	258246	.	G	A	.	.	MAF_USDA=1.639
NC_035077.1	258269	.	G	T	.	.	MAF_USDA=3.279
NC_035077.1	258306	.	A	T	.	.	MAF_INRAE=45.57;MAF_USDA=45.294
NC_035077.1	258312	.	G	A	.	.	MAF_USDA=2.459
NC_035077.1	258392	.	A	G	.	.	MAF_USDA=6.471
NC_035077.1	258442	.	A	G	.	.	MAF_INRAE=45.57;MAF_USDA=43.529
NC_035077.1	258497	.	C	T	.	.	MAF_USDA=4.918
NC_035077.1	258596	.	C	A	.	.	MAF_INRAE=3.165;MAF_USDA=2.459
NC_035077.1	258672	.	T	A	.	.	MAF_INRAE=45.57;MAF_USDA=44.118
NC_035077.1	258720	.	A	C	.	.	MAF_INRAE=44.937;MAF_USDA=45.294
NC_035077.1	258738	.	G	A	.	.	MAF_USDA=4.098
NC_035077.1	258804	.	T	A	.	.	MAF_INRAE=44.937;MAF_USDA=41.176
NC_035077.1	259010	.	A	C	.	.	MAF_INRAE=44.937;MAF_USDA=45.294
NC_035077.1	259019	.	T	C	.	.	MAF_INRAE=44.937;MAF_USDA=44.118
NC_035077.1	259100	.	C	T	.	.	MAF_INRAE=44.937;MAF_USDA=10.588
NC_035077.1	259273	.	A	C	.	.	MAF_INRAE=12.5;MAF_USDA=45.294
NC_035077.1	259356	.	C	T	.	.	MAF_INRAE=15.19;MAF_USDA=1.639
NC_035077.1	259463	.	G	T	.	.	MAF_USDA=2.459
NC_035077.1	259517	.	G	C	.	.	MAF_USDA=3.279
NC_035077.1	259579	.	T	G	.	.	MAF_INRAE=49.167;MAF_USDA=39.583
NC_035077.1	259694	.	G	A	.	.	MAF_INRAE=5.263;MAF_USDA=4.098
NC_035077.1	259697	.	T	A	.	.	MAF_USDA=4.098
NC_035077.1	259708	.	T	A	.	.	MAF_INRAE=5.263;MAF_USDA=4.098
NC_035077.1	259753	.	C	G	.	.	MAF_INRAE=44.937;MAF_USDA=44.118
NC_035077.1	259755	.	C	G	.	.	MAF_USDA=2.459
NC_035077.1	259925	.	T	G	.	.	MAF_USDA=1.639
NC_035077.1	260065	.	T	A	.	.	MAF_INRAE=3.165
NC_035077.1	260076	.	G	T	.	.	MAF_USDA=5.294
NC_035077.1	260164	.	G	A	.	.	MAF_INRAE=3.165
NC_035077.1	260233	.	T	G	.	.	MAF_USDA=6.471
NC_035077.1	260271	.	G	A	.	.	MAF_INRAE=10.0;MAF_USDA=1.639
NC_035077.1	260487	.	C	T	.	.	MAF_USDA=1.639
NC_035077.1	260505	.	T	C	.	.	MAF_INRAE=46.203
NC_035077.1	260527	.	A	C	.	.	MAF_INRAE=2.532;MAF_USDA=2.459
NC_035077.1	260539	.	G	T	.	.	MAF_INRAE=2.532
NC_035077.1	260550	.	A	T	.	.	MAF_USDA=6.471
NC_035077.1	260607	.	C	T	.	.	MAF_INRAE=46.835;MAF_USDA=21.176
NC_035077.1	260612	.	A	G	.	.	MAF_USDA=2.459
NC_035077.1	260615	.	A	G	.	.	MAF_INRAE=12.5;MAF_USDA=46.471
NC_035077.1	260794	.	A	G	.	.	MAF_INRAE=14.557;MAF_USDA=4.098
NC_035077.1	260857	.	C	A	.	.	MAF_USDA=2.5
NC_035077.1	260880	.	A	G	.	.	MAF_INRAE=3.165
NC_035077.1	260881	.	G	T	.	.	MAF_INRAE=44.937;MAF_USDA=43.452
NC_035077.1	260898	.	G	A	.	.	MAF_USDA=1.639
NC_035077.1	261024	.	A	C	.	.	MAF_USDA=2.459
NC_035077.1	261040	.	G	A	.	.	MAF_INRAE=32.278;MAF_USDA=7.647
NC_035077.1	261093	.	C	T	.	.	MAF_INRAE=5.263;MAF_USDA=1.639
NC_035077.1	261266	.	C	T	.	.	MAF_USDA=4.918
NC_035077.1	261279	.	G	C	.	.	MAF_INRAE=44.937;MAF_USDA=42.941
NC_035077.1	261302	.	T	A	.	.	MAF_USDA=4.098
NC_035077.1	261321	.	C	T	.	.	MAF_USDA=2.083
NC_035077.1	261402	.	T	C	.	.	MAF_USDA=6.557
NC_035077.1	261462	.	C	A	.	.	MAF_USDA=5.882
NC_035077.1	261478	.	G	A	.	.	MAF_USDA=1.639
NC_035077.1	261560	.	T	G	.	.	MAF_USDA=4.098
NC_035077.1	261666	.	A	C	.	.	MAF_USDA=5.882
NC_035077.1	261683	.	G	T	.	.	MAF_USDA=3.279
NC_035077.1	261828	.	A	G	.	.	MAF_USDA=2.459
NC_035077.1	261836	.	C	G	.	.	MAF_USDA=2.083
NC_035077.1	261895	.	G	T	.	.	MAF_USDA=2.459
NC_035077.1	261928	.	T	G	.	.	MAF_USDA=3.279
NC_035077.1	261994	.	C	T	.	.	MAF_USDA=2.459
NC_035077.1	262011	.	G	T	.	.	MAF_INRAE=47.368;MAF_USDA=20.833
NC_035077.1	262014	.	A	C	.	.	MAF_USDA=2.083
NC_035077.1	262040	.	G	T	.	.	MAF_USDA=3.279
NC_035077.1	262059	.	T	C	.	.	MAF_USDA=1.639
NC_035077.1	262069	.	G	T	.	.	MAF_USDA=4.098
NC_035077.1	262072	.	C	A	.	.	MAF_USDA=3.279
NC_035077.1	262100	.	T	C	.	.	MAF_USDA=3.279
NC_035077.1	262143	.	T	C	.	.	MAF_USDA=4.918
NC_035077.1	262147	.	C	T	.	.	MAF_USDA=4.918
NC_035077.1	262165	.	T	A	.	.	MAF_USDA=8.333
NC_035077.1	262172	.	C	T	.	.	MAF_USDA=46.471
NC_035077.1	262178	.	T	A	.	.	MAF_USDA=4.918
NC_035077.1	262196	.	C	T	.	.	MAF_USDA=1.639
NC_035077.1	262200	.	C	T	.	.	MAF_INRAE=48.734;MAF_USDA=35.882
NC_035077.1	262257	.	T	G	.	.	MAF_INRAE=3.333;MAF_USDA=5.294
NC_035077.1	262271	.	C	T	.	.	MAF_USDA=8.333
NC_035077.1	262336	.	C	T	.	.	MAF_INRAE=8.861;MAF_USDA=24.706
NC_035077.1	262397	.	G	T	.	.	MAF_USDA=2.459
NC_035077.1	262400	.	C	A	.	.	MAF_INRAE=3.333;MAF_USDA=5.294
NC_035077.1	262479	.	T	C	.	.	MAF_USDA=1.639
NC_035077.1	262480	.	T	G	.	.	MAF_USDA=1.639
NC_035077.1	262523	.	C	G	.	.	MAF_USDA=1.639
NC_035077.1	262584	.	G	T	.	.	MAF_INRAE=12.5;MAF_USDA=35.882
NC_035077.1	262599	.	G	A	.	.	MAF_INRAE=13.333;MAF_USDA=46.471
NC_035077.1	262648	.	A	G	.	.	MAF_USDA=14.583
NC_035077.1	262660	.	A	G	.	.	MAF_INRAE=45.57;MAF_USDA=44.706
NC_035077.1	262666	.	A	G	.	.	MAF_INRAE=45.57;MAF_USDA=44.706
NC_035077.1	262667	.	C	G	.	.	MAF_INRAE=50.0;MAF_USDA=44.706
NC_035077.1	262695	.	G	A	.	.	MAF_INRAE=35.443;MAF_USDA=11.765
NC_035077.1	262705	.	G	A	.	.	MAF_INRAE=35.443;MAF_USDA=11.765
NC_035077.1	262709	.	C	T	.	.	MAF_USDA=1.639
NC_035077.1	262713	.	G	T	.	.	MAF_USDA=1.639
NC_035077.1	262719	.	G	A	.	.	MAF_USDA=1.639
NC_035077.1	262721	.	C	T	.	.	MAF_USDA=1.639
NC_035077.1	262809	.	G	T	.	.	MAF_INRAE=5.263
NC_035077.1	262814	.	A	G	.	.	MAF_USDA=1.639
NC_035077.1	262815	.	A	T	.	.	MAF_INRAE=5.263;MAF_USDA=4.098
NC_035077.1	262967	.	G	T	.	.	MAF_INRAE=15.19;MAF_USDA=4.098
NC_035077.1	262971	.	A	T	.	.	MAF_USDA=1.639
NC_035077.1	263014	.	G	A	.	.	MAF_INRAE=31.013;MAF_USDA=7.059
NC_035077.1	263025	.	G	T	.	.	MAF_INRAE=1.667;MAF_USDA=5.882
NC_035077.1	263117	.	C	T	.	.	MAF_INRAE=9.167;MAF_USDA=5.738
NC_035077.1	263193	.	A	C	.	.	MAF_USDA=14.583
NC_035077.1	263244	.	G	A	.	.	MAF_INRAE=5.0;MAF_USDA=12.353
NC_035077.1	263253	.	C	T	.	.	MAF_USDA=4.167
NC_035077.1	263285	.	G	T	.	.	MAF_USDA=4.167
NC_035077.1	263310	.	A	T	.	.	MAF_USDA=3.279
NC_035077.1	263491	.	C	T	.	.	MAF_USDA=1.639
NC_035077.1	263593	.	C	T	.	.	MAF_INRAE=21.053;MAF_USDA=4.918
NC_035077.1	263615	.	C	T	.	.	MAF_INRAE=5.263;MAF_USDA=3.279
NC_035077.1	263629	.	C	G	.	.	MAF_INRAE=45.57;MAF_USDA=40.0
NC_035077.1	263638	.	G	T	.	.	MAF_USDA=2.459
NC_035077.1	263644	.	T	C	.	.	MAF_INRAE=5.263
NC_035077.1	263665	.	G	A	.	.	MAF_INRAE=45.57;MAF_USDA=40.0
NC_035077.1	263698	.	G	A	.	.	MAF_USDA=2.083
NC_035077.1	263702	.	A	G	.	.	MAF_INRAE=32.278;MAF_USDA=6.471
NC_035077.1	263709	.	G	T	.	.	MAF_USDA=2.459
NC_035077.1	263811	.	T	C	.	.	MAF_USDA=1.639
NC_035077.1	263847	.	C	T	.	.	MAF_USDA=1.639
NC_035077.1	263890	.	G	A	.	.	MAF_USDA=20.833
NC_035077.1	263933	.	T	A	.	.	MAF_INRAE=13.333;MAF_USDA=46.471
NC_035077.1	264086	.	T	A	.	.	MAF_USDA=3.279
NC_035077.1	264144	.	G	A	.	.	MAF_USDA=2.083
NC_035077.1	264145	.	A	C	.	.	MAF_USDA=2.083
NC_035077.1	264146	.	A	T	.	.	MAF_USDA=2.083
NC_035077.1	264161	.	A	C	.	.	MAF_USDA=2.459
NC_035077.1	264184	.	T	C	.	.	MAF_INRAE=5.263
NC_035077.1	264191	.	G	A	.	.	MAF_USDA=2.941
NC_035077.1	264249	.	A	C	.	.	MAF_INRAE=45.57;MAF_USDA=39.583
NC_035077.1	264304	.	C	T	.	.	MAF_USDA=4.918
NC_035077.1	264364	.	C	T	.	.	MAF_INRAE=45.57;MAF_USDA=38.235
NC_035077.1	264417	.	C	T	.	.	MAF_INRAE=21.053;MAF_USDA=1.639
NC_035077.1	264676	.	C	T	.	.	MAF_INRAE=44.937;MAF_USDA=34.706
NC_035077.1	264691	.	C	T	.	.	MAF_USDA=2.5
NC_035077.1	264714	.	G	A	.	.	MAF_USDA=1.667
NC_035077.1	264737	.	C	G	.	.	MAF_INRAE=3.165
NC_035077.1	264764	.	A	T	.	.	MAF_USDA=4.098
NC_035077.1	264768	.	A	G	.	.	MAF_USDA=5.294
NC_035077.1	264770	.	C	T	.	.	MAF_INRAE=2.632
NC_035077.1	264772	.	T	A	.	.	MAF_USDA=1.639
NC_035077.1	264878	.	C	G	.	.	MAF_INRAE=3.333;MAF_USDA=25.294
NC_035077.1	265024	.	G	A	.	.	MAF_USDA=8.235
NC_035077.1	265029	.	A	G	.	.	MAF_USDA=3.279
NC_035077.1	265067	.	A	G	.	.	MAF_INRAE=5.0;MAF_USDA=13.529
NC_035077.1	265070	.	G	T	.	.	MAF_USDA=2.083
NC_035077.1	265089	.	C	A	.	.	MAF_USDA=1.639
NC_035077.1	265090	.	G	A	.	.	MAF_INRAE=3.333;MAF_USDA=4.706
NC_035077.1	265202	.	T	A	.	.	MAF_INRAE=46.835;MAF_USDA=28.261
NC_035077.1	265283	.	T	A	.	.	MAF_USDA=2.459
NC_035077.1	265426	.	C	T	.	.	MAF_USDA=2.459
NC_035077.1	265427	.	G	A	.	.	MAF_INRAE=31.013;MAF_USDA=6.471
NC_035077.1	265444	.	A	T	.	.	MAF_INRAE=46.203;MAF_USDA=17.059
NC_035077.1	265445	.	C	A	.	.	MAF_INRAE=45.833;MAF_USDA=14.754
NC_035077.1	265516	.	T	C	.	.	MAF_INRAE=2.532
NC_035077.1	265545	.	A	G	.	.	MAF_USDA=2.459
NC_035077.1	265566	.	T	C	.	.	MAF_INRAE=45.57;MAF_USDA=16.471
NC_035077.1	265590	.	T	A	.	.	MAF_USDA=2.459
NC_035077.1	265606	.	G	T	.	.	MAF_INRAE=5.263;MAF_USDA=1.639
NC_035077.1	265637	.	T	G	.	.	MAF_USDA=4.918
NC_035077.1	265688	.	C	T	.	.	MAF_USDA=2.5
NC_035077.1	265849	.	T	A	.	.	MAF_INRAE=10.0;MAF_USDA=3.333
NC_035077.1	265898	.	G	A	.	.	MAF_INRAE=46.203;MAF_USDA=33.333
NC_035077.1	266059	.	C	T	.	.	MAF_USDA=2.5
NC_035077.1	266106	.	A	G	.	.	MAF_USDA=2.5
NC_035077.1	266116	.	A	G	.	.	MAF_INRAE=35.443;MAF_USDA=17.262
NC_035077.1	266137	.	A	G	.	.	MAF_USDA=7.377
NC_035077.1	266147	.	G	T	.	.	MAF_USDA=2.459
NC_035077.1	266273	.	A	G	.	.	MAF_INRAE=1.667;MAF_USDA=6.471
NC_035077.1	266451	.	G	T	.	.	MAF_USDA=2.5
NC_035077.1	266494	.	T	C	.	.	MAF_INRAE=46.203;MAF_USDA=38.235
NC_035077.1	266590	.	T	C	.	.	MAF_USDA=1.639
NC_035077.1	266602	.	A	C	.	.	MAF_USDA=4.098
NC_035077.1	266614	.	C	A	.	.	MAF_INRAE=3.165;MAF_USDA=2.459
NC_035077.1	266618	.	T	A	.	.	MAF_INRAE=46.835;MAF_USDA=37.059
NC_035077.1	266660	.	A	C	.	.	MAF_INRAE=46.203;MAF_USDA=36.471
NC_035077.1	266701	.	A	G	.	.	MAF_USDA=25.0
NC_035077.1	266759	.	T	G	.	.	MAF_INRAE=46.835;MAF_USDA=43.529
NC_035077.1	266781	.	T	A	.	.	MAF_INRAE=2.5;MAF_USDA=5.294
NC_035077.1	266835	.	C	T	.	.	MAF_INRAE=3.165
NC_035077.1	266851	.	T	C	.	.	MAF_INRAE=15.789;MAF_USDA=2.5
NC_035077.1	266859	.	T	A	.	.	MAF_INRAE=15.789;MAF_USDA=2.5
NC_035077.1	266984	.	C	T	.	.	MAF_INRAE=45.57;MAF_USDA=18.235
NC_035077.1	267008	.	C	T	.	.	MAF_USDA=2.083
NC_035077.1	267010	.	A	G	.	.	MAF_USDA=4.098
NC_035077.1	267017	.	C	A	.	.	MAF_INRAE=46.203;MAF_USDA=39.412
NC_035077.1	267033	.	C	T	.	.	MAF_USDA=3.279
NC_035077.1	267047	.	T	C	.	.	MAF_INRAE=45.57;MAF_USDA=40.0
NC_035077.1	267165	.	A	C	.	.	MAF_INRAE=39.167;MAF_USDA=29.167
NC_035077.1	267178	.	G	A	.	.	MAF_USDA=2.083
NC_035077.1	267246	.	A	C	.	.	MAF_USDA=2.083
NC_035077.1	267469	.	C	T	.	.	MAF_INRAE=44.737;MAF_USDA=8.235
NC_035077.1	271741	.	T	G	.	.	MAF_USDA=6.897
NC_035077.1	271768	.	C	A	.	.	MAF_USDA=22.917
NC_035077.1	271793	.	G	C	.	.	MAF_USDA=4.167
NC_035077.1	271816	.	T	A	.	.	MAF_USDA=2.083
NC_035077.1	271820	.	A	T	.	.	MAF_USDA=2.459
NC_035077.1	271830	.	G	T	.	.	MAF_INRAE=2.632
NC_035077.1	271845	.	T	C	.	.	MAF_INRAE=13.158
NC_035077.1	273163	.	C	G	.	.	MAF_USDA=1.639
NC_035077.1	273165	.	G	T	.	.	MAF_USDA=14.583
NC_035077.1	273205	.	T	C	.	.	MAF_INRAE=9.167;MAF_USDA=3.279
NC_035077.1	273237	.	G	C	.	.	MAF_USDA=5.738
NC_035077.1	273240	.	A	C	.	.	MAF_INRAE=4.167;MAF_USDA=28.824
NC_035077.1	273339	.	G	A	.	.	MAF_USDA=9.412
NC_035077.1	273380	.	T	C	.	.	MAF_INRAE=44.304;MAF_USDA=42.941
NC_035077.1	273477	.	T	G	.	.	MAF_USDA=6.557
NC_035077.1	273487	.	G	T	.	.	MAF_USDA=2.459
NC_035077.1	273491	.	G	A	.	.	MAF_INRAE=10.0;MAF_USDA=1.639
NC_035077.1	273590	.	A	C	.	.	MAF_USDA=2.459
NC_035077.1	273608	.	A	T	.	.	MAF_INRAE=5.263
NC_035077.1	273642	.	C	A	.	.	MAF_INRAE=39.241;MAF_USDA=8.197
NC_035077.1	273679	.	C	G	.	.	MAF_USDA=2.459
NC_035077.1	273800	.	C	A	.	.	MAF_USDA=1.639
NC_035077.1	273866	.	G	A	.	.	MAF_USDA=1.639
NC_035077.1	274014	.	C	A	.	.	MAF_INRAE=5.263;MAF_USDA=1.639
NC_035077.1	274057	.	T	C	.	.	MAF_INRAE=44.937;MAF_USDA=10.588
NC_035077.1	274121	.	T	A	.	.	MAF_INRAE=14.557
NC_035077.1	274165	.	T	A	.	.	MAF_INRAE=44.304;MAF_USDA=10.588
NC_035077.1	274271	.	G	T	.	.	MAF_INRAE=5.263;MAF_USDA=27.647
NC_035077.1	274409	.	C	G	.	.	MAF_USDA=16.471
NC_035077.1	274446	.	T	C	.	.	MAF_USDA=1.639
NC_035077.1	274506	.	T	C	.	.	MAF_USDA=2.459
NC_035077.1	274514	.	C	T	.	.	MAF_USDA=2.459
NC_035077.1	274594	.	C	T	.	.	MAF_INRAE=3.333;MAF_USDA=9.524
NC_035077.1	274673	.	C	T	.	.	MAF_USDA=2.459
NC_035077.1	274690	.	C	T	.	.	MAF_USDA=2.459
NC_035077.1	274709	.	A	T	.	.	MAF_INRAE=15.789
NC_035077.1	274801	.	T	G	.	.	MAF_INRAE=48.734;MAF_USDA=21.176
NC_035077.1	274812	.	T	A	.	.	MAF_USDA=11.475
NC_035077.1	274855	.	G	A	.	.	MAF_INRAE=48.101;MAF_USDA=16.471
NC_035077.1	274947	.	G	A	.	.	MAF_USDA=3.279
NC_035077.1	274992	.	T	A	.	.	MAF_INRAE=1.667;MAF_USDA=5.882
NC_035077.1	274997	.	G	A	.	.	MAF_USDA=23.529
NC_035077.1	275011	.	G	T	.	.	MAF_USDA=2.459
NC_035077.1	275031	.	G	A	.	.	MAF_USDA=4.167
NC_035077.1	275135	.	G	A	.	.	MAF_USDA=1.639
NC_035077.1	275141	.	G	A	.	.	MAF_USDA=2.459
NC_035077.1	275160	.	C	T	.	.	MAF_USDA=8.333
NC_035077.1	275191	.	T	G	.	.	MAF_INRAE=3.333;MAF_USDA=18.235
NC_035077.1	275192	.	C	T	.	.	MAF_INRAE=5.0;MAF_USDA=4.918
NC_035077.1	275208	.	A	G	.	.	MAF_INRAE=5.263;MAF_USDA=26.471
NC_035077.1	275259	.	A	G	.	.	MAF_USDA=1.639
NC_035077.1	275306	.	G	A	.	.	MAF_USDA=1.639
NC_035077.1	275351	.	C	T	.	.	MAF_INRAE=2.5;MAF_USDA=4.098
NC_035077.1	275418	.	A	C	.	.	MAF_INRAE=48.101;MAF_USDA=21.176
NC_035077.1	275442	.	T	C	.	.	MAF_USDA=1.639
NC_035077.1	275444	.	A	T	.	.	MAF_USDA=1.639
NC_035077.1	275513	.	G	A	.	.	MAF_INRAE=44.304;MAF_USDA=18.235
NC_035077.1	275565	.	G	T	.	.	MAF_INRAE=14.557;MAF_USDA=1.639
NC_035077.1	275580	.	T	C	.	.	MAF_USDA=2.459
NC_035077.1	275639	.	C	T	.	.	MAF_USDA=1.639
NC_035077.1	275641	.	A	G	.	.	MAF_INRAE=2.5;MAF_USDA=4.098
NC_035077.1	275653	.	C	T	.	.	MAF_INRAE=5.263
NC_035077.1	275662	.	C	T	.	.	MAF_USDA=3.279
NC_035077.1	275706	.	C	T	.	.	MAF_USDA=1.639
NC_035077.1	275709	.	T	C	.	.	MAF_USDA=2.459
NC_035077.1	275804	.	C	T	.	.	MAF_USDA=7.059
NC_035077.1	275806	.	G	C	.	.	MAF_USDA=7.059
NC_035077.1	275828	.	T	A	.	.	MAF_USDA=2.459
NC_035077.1	275903	.	C	T	.	.	MAF_USDA=2.459
NC_035077.1	275907	.	A	C	.	.	MAF_USDA=2.459
NC_035077.1	275931	.	C	T	.	.	MAF_USDA=2.353
NC_035077.1	275932	.	G	A	.	.	MAF_INRAE=3.165;MAF_USDA=1.639
NC_035077.1	275964	.	C	A	.	.	MAF_USDA=14.583
NC_035077.1	276047	.	A	G	.	.	MAF_USDA=1.639
NC_035077.1	276085	.	G	A	.	.	MAF_USDA=2.459
NC_035077.1	276106	.	G	A	.	.	MAF_USDA=1.639
NC_035077.1	276214	.	A	G	.	.	MAF_INRAE=3.333;MAF_USDA=26.471
NC_035077.1	276216	.	G	T	.	.	MAF_INRAE=3.333;MAF_USDA=18.235
NC_035077.1	276231	.	G	A	.	.	MAF_USDA=1.639
NC_035077.1	276257	.	C	A	.	.	MAF_INRAE=7.595;MAF_USDA=25.882
NC_035077.1	276265	.	T	C	.	.	MAF_INRAE=3.333;MAF_USDA=24.706
NC_035077.1	276272	.	A	C	.	.	MAF_USDA=1.639
NC_035077.1	276352	.	G	A	.	.	MAF_USDA=1.639
NC_035077.1	276399	.	C	T	.	.	MAF_USDA=4.167
NC_035077.1	276410	.	C	T	.	.	MAF_USDA=4.098
NC_035077.1	276466	.	T	C	.	.	MAF_INRAE=31.579;MAF_USDA=16.667
NC_035077.1	276506	.	C	G	.	.	MAF_USDA=1.667
NC_035077.1	277253	.	G	A	.	.	MAF_USDA=16.667
NC_035077.1	277356	.	T	G	.	.	MAF_USDA=2.083
NC_035077.1	277384	.	A	T	.	.	MAF_USDA=3.279
NC_035077.1	277400	.	A	G	.	.	MAF_USDA=1.639
NC_035077.1	277425	.	C	A	.	.	MAF_INRAE=47.368;MAF_USDA=47.647
NC_035077.1	277449	.	G	A	.	.	MAF_USDA=3.279
NC_035077.1	277513	.	G	A	.	.	MAF_USDA=2.459
NC_035077.1	277527	.	A	G	.	.	MAF_USDA=1.639
NC_035077.1	277528	.	A	C	.	.	MAF_INRAE=15.789
NC_035077.1	277593	.	G	A	.	.	MAF_USDA=2.459
NC_035077.1	277613	.	G	T	.	.	MAF_INRAE=40.506;MAF_USDA=8.235
NC_035077.1	277643	.	T	C	.	.	MAF_INRAE=3.333;MAF_USDA=25.882
NC_035077.1	277666	.	T	C	.	.	MAF_USDA=2.459
NC_035077.1	277743	.	C	T	.	.	MAF_INRAE=15.789
NC_035077.1	277797	.	G	T	.	.	MAF_INRAE=47.368;MAF_USDA=18.452
NC_035077.1	277804	.	G	T	.	.	MAF_USDA=3.333
NC_035077.1	277847	.	G	A	.	.	MAF_INRAE=47.368;MAF_USDA=22.619
NC_035077.1	277850	.	G	A	.	.	MAF_USDA=2.5
NC_035077.1	277857	.	G	A	.	.	MAF_USDA=14.286
NC_035077.1	277858	.	A	T	.	.	MAF_USDA=2.5
NC_035077.1	277870	.	T	G	.	.	MAF_INRAE=47.368;MAF_USDA=47.59
NC_035077.1	277901	.	G	T	.	.	MAF_USDA=28.049
NC_035077.1	278952	.	T	C	.	.	MAF_USDA=4.167
NC_035077.1	279004	.	G	A	.	.	MAF_USDA=10.656
NC_035077.1	279012	.	G	T	.	.	MAF_USDA=10.417
NC_035077.1	279060	.	G	A	.	.	MAF_USDA=34.783
NC_035077.1	279062	.	T	C	.	.	MAF_USDA=6.25
NC_035077.1	279174	.	C	G	.	.	MAF_INRAE=7.5;MAF_USDA=27.083
NC_035077.1	279199	.	C	G	.	.	MAF_INRAE=15.789
NC_035077.1	279233	.	T	C	.	.	MAF_USDA=2.459
NC_035077.1	279241	.	G	T	.	.	MAF_INRAE=15.789
NC_035077.1	279279	.	A	C	.	.	MAF_USDA=1.639
NC_035077.1	279281	.	T	A	.	.	MAF_USDA=5.294
NC_035077.1	279286	.	T	G	.	.	MAF_USDA=1.639
NC_035077.1	279338	.	C	T	.	.	MAF_USDA=2.459
NC_035077.1	279372	.	C	A	.	.	MAF_USDA=2.459
NC_035077.1	279397	.	C	T	.	.	MAF_USDA=2.459
NC_035077.1	279398	.	C	G	.	.	MAF_USDA=2.459
NC_035077.1	279409	.	T	A	.	.	MAF_INRAE=5.263
NC_035077.1	279655	.	A	T	.	.	MAF_USDA=14.583
NC_035077.1	279666	.	T	A	.	.	MAF_USDA=2.459
NC_035077.1	279685	.	G	C	.	.	MAF_USDA=1.639
NC_035077.1	279707	.	A	C	.	.	MAF_USDA=2.459
NC_035077.1	279711	.	T	C	.	.	MAF_INRAE=5.263;MAF_USDA=29.167
NC_035077.1	279712	.	C	T	.	.	MAF_INRAE=47.5;MAF_USDA=33.333
NC_035077.1	279722	.	C	T	.	.	MAF_INRAE=48.734;MAF_USDA=33.333
NC_035077.1	279738	.	G	T	.	.	MAF_INRAE=48.734;MAF_USDA=33.333
NC_035077.1	279794	.	A	G	.	.	MAF_USDA=4.098
NC_035077.1	279797	.	T	A	.	.	MAF_INRAE=3.333;MAF_USDA=26.471
NC_035077.1	279805	.	G	T	.	.	MAF_INRAE=15.823;MAF_USDA=2.459
NC_035077.1	279822	.	G	T	.	.	MAF_USDA=2.459
NC_035077.1	279846	.	T	C	.	.	MAF_INRAE=3.333;MAF_USDA=26.471
NC_035077.1	279919	.	G	A	.	.	MAF_INRAE=15.789
NC_035077.1	279988	.	G	A	.	.	MAF_INRAE=15.789
NC_035077.1	279989	.	T	A	.	.	MAF_USDA=2.459
NC_035077.1	280027	.	C	A	.	.	MAF_INRAE=5.263;MAF_USDA=2.459
NC_035077.1	280100	.	C	G	.	.	MAF_INRAE=31.579;MAF_USDA=40.0
NC_035077.1	280102	.	G	A	.	.	MAF_INRAE=39.873;MAF_USDA=10.588
NC_035077.1	280185	.	G	T	.	.	MAF_USDA=1.639
NC_035077.1	280266	.	A	C	.	.	MAF_USDA=2.459
NC_035077.1	280281	.	G	T	.	.	MAF_USDA=1.639
NC_035077.1	280338	.	A	G	.	.	MAF_USDA=5.882
NC_035077.1	280369	.	T	C	.	.	MAF_INRAE=3.333;MAF_USDA=28.235
NC_035077.1	280381	.	T	G	.	.	MAF_INRAE=5.263;MAF_USDA=26.471
NC_035077.1	280445	.	C	T	.	.	MAF_INRAE=15.789
NC_035077.1	280556	.	C	T	.	.	MAF_INRAE=48.101;MAF_USDA=48.824
NC_035077.1	280639	.	A	G	.	.	MAF_USDA=28.824
NC_035077.1	280654	.	G	T	.	.	MAF_USDA=1.639
NC_035077.1	280657	.	G	A	.	.	MAF_USDA=14.118
NC_035077.1	280670	.	G	A	.	.	MAF_USDA=14.706
NC_035077.1	280676	.	C	T	.	.	MAF_USDA=20.588
NC_035077.1	280680	.	G	A	.	.	MAF_USDA=17.059
NC_035077.1	280682	.	T	A	.	.	MAF_USDA=5.738
NC_035077.1	280688	.	C	T	.	.	MAF_USDA=13.529
NC_035077.1	280707	.	T	C	.	.	MAF_USDA=16.393
NC_035077.1	280731	.	C	T	.	.	MAF_INRAE=4.43;MAF_USDA=5.738
NC_035077.1	280732	.	G	A	.	.	MAF_USDA=2.459
NC_035077.1	280747	.	G	A	.	.	MAF_USDA=14.706
NC_035077.1	280756	.	A	C	.	.	MAF_INRAE=5.833;MAF_USDA=31.967
NC_035077.1	280757	.	A	C	.	.	MAF_INRAE=4.43;MAF_USDA=6.557
NC_035077.1	280762	.	C	A	.	.	MAF_USDA=16.393
NC_035077.1	280769	.	G	T	.	.	MAF_USDA=16.393
NC_035077.1	280774	.	C	T	.	.	MAF_USDA=14.754
NC_035077.1	280782	.	G	A	.	.	MAF_USDA=15.574
NC_035077.1	280806	.	C	G	.	.	MAF_USDA=11.765
NC_035077.1	280810	.	G	A	.	.	MAF_USDA=1.639
NC_035077.1	280817	.	A	G	.	.	MAF_USDA=2.459
NC_035077.1	280827	.	C	A	.	.	MAF_USDA=4.918
NC_035077.1	280976	.	G	A	.	.	MAF_INRAE=5.263;MAF_USDA=28.235
NC_035077.1	281065	.	C	T	.	.	MAF_INRAE=44.937;MAF_USDA=18.824
NC_035077.1	281080	.	G	A	.	.	MAF_USDA=1.639
NC_035077.1	281107	.	G	A	.	.	MAF_USDA=1.639
NC_035077.1	281179	.	C	T	.	.	MAF_USDA=10.417
NC_035077.1	281181	.	G	T	.	.	MAF_INRAE=1.667;MAF_USDA=7.059
NC_035077.1	281199	.	G	A	.	.	MAF_INRAE=44.937;MAF_USDA=17.059
NC_035077.1	281236	.	G	A	.	.	MAF_INRAE=3.333;MAF_USDA=20.0
NC_035077.1	281318	.	A	T	.	.	MAF_USDA=2.5
NC_035077.1	281395	.	G	T	.	.	MAF_USDA=11.475
NC_035077.1	281416	.	A	C	.	.	MAF_INRAE=5.263;MAF_USDA=25.882
NC_035077.1	281438	.	A	G	.	.	MAF_USDA=13.934
NC_035077.1	281459	.	A	G	.	.	MAF_USDA=14.754
NC_035077.1	281474	.	C	T	.	.	MAF_USDA=1.639
NC_035077.1	281479	.	T	A	.	.	MAF_USDA=15.574
NC_035077.1	281480	.	T	G	.	.	MAF_USDA=14.754
NC_035077.1	281518	.	T	G	.	.	MAF_INRAE=2.632;MAF_USDA=24.118
NC_035077.1	281522	.	A	G	.	.	MAF_USDA=3.279
NC_035077.1	281530	.	C	G	.	.	MAF_USDA=15.574
NC_035077.1	281534	.	G	A	.	.	MAF_USDA=15.574
NC_035077.1	281535	.	A	T	.	.	MAF_USDA=15.574
NC_035077.1	281536	.	G	C	.	.	MAF_INRAE=1.667;MAF_USDA=5.882
NC_035077.1	281554	.	A	C	.	.	MAF_USDA=13.934
NC_035077.1	281558	.	A	C	.	.	MAF_USDA=13.115
NC_035077.1	281561	.	T	C	.	.	MAF_USDA=12.295
NC_035077.1	281642	.	C	T	.	.	MAF_INRAE=3.333;MAF_USDA=4.706
NC_035077.1	281643	.	G	A	.	.	MAF_USDA=1.639
NC_035077.1	281752	.	A	T	.	.	MAF_USDA=1.667
NC_035077.1	281851	.	T	G	.	.	MAF_INRAE=4.167;MAF_USDA=27.059
NC_035077.1	281889	.	A	T	.	.	MAF_USDA=1.176
NC_035077.1	281893	.	A	T	.	.	MAF_USDA=1.176
NC_035077.1	281950	.	T	C	.	.	MAF_INRAE=2.5
NC_035077.1	281961	.	A	G	.	.	MAF_USDA=1.639
NC_035077.1	282120	.	C	T	.	.	MAF_INRAE=39.241;MAF_USDA=9.836
NC_035077.1	282148	.	G	C	.	.	MAF_USDA=1.639
NC_035077.1	282189	.	T	G	.	.	MAF_INRAE=5.263;MAF_USDA=28.235
NC_035077.1	282195	.	T	G	.	.	MAF_USDA=2.459
NC_035077.1	282255	.	G	T	.	.	MAF_INRAE=39.873;MAF_USDA=8.235
NC_035077.1	282322	.	C	A	.	.	MAF_USDA=2.459
NC_035077.1	282372	.	T	A	.	.	MAF_USDA=1.639
NC_035077.1	282384	.	G	A	.	.	MAF_USDA=1.639
NC_035077.1	282405	.	T	A	.	.	MAF_USDA=2.459
NC_035077.1	282417	.	C	G	.	.	MAF_INRAE=15.19;MAF_USDA=2.459
NC_035077.1	282527	.	A	G	.	.	MAF_INRAE=37.975;MAF_USDA=8.824
NC_035077.1	282529	.	G	T	.	.	MAF_USDA=2.459
NC_035077.1	282557	.	C	G	.	.	MAF_USDA=2.459
NC_035077.1	282565	.	A	T	.	.	MAF_USDA=14.583
NC_035077.1	282611	.	G	A	.	.	MAF_USDA=2.459
NC_035077.1	282612	.	A	T	.	.	MAF_USDA=1.639
NC_035077.1	282672	.	G	A	.	.	MAF_INRAE=24.684;MAF_USDA=7.377
NC_035077.1	282680	.	G	A	.	.	MAF_USDA=2.459
NC_035077.1	282681	.	C	G	.	.	MAF_INRAE=1.667;MAF_USDA=5.882
NC_035077.1	282691	.	C	A	.	.	MAF_USDA=5.294
NC_035077.1	282713	.	C	T	.	.	MAF_INRAE=14.557;MAF_USDA=2.459
NC_035077.1	282733	.	G	A	.	.	MAF_USDA=2.459
NC_035077.1	282747	.	G	A	.	.	MAF_INRAE=39.241;MAF_USDA=8.235
NC_035077.1	282801	.	C	T	.	.	MAF_USDA=6.557
NC_035077.1	282890	.	C	T	.	.	MAF_USDA=1.639
NC_035077.1	282912	.	C	T	.	.	MAF_INRAE=15.789
NC_035077.1	282923	.	G	T	.	.	MAF_USDA=13.115
NC_035077.1	283027	.	T	C	.	.	MAF_USDA=1.639
NC_035077.1	283039	.	C	T	.	.	MAF_USDA=1.639
NC_035077.1	283044	.	G	A	.	.	MAF_INRAE=48.734;MAF_USDA=47.647
NC_035077.1	283130	.	C	A	.	.	MAF_USDA=1.639
NC_035077.1	283179	.	G	T	.	.	MAF_INRAE=5.263;MAF_USDA=28.571
NC_035077.1	283194	.	G	C	.	.	MAF_INRAE=5.263;MAF_USDA=27.647
NC_035077.1	283217	.	G	A	.	.	MAF_USDA=2.083
NC_035077.1	283244	.	A	G	.	.	MAF_INRAE=48.734;MAF_USDA=45.833
NC_035077.1	283251	.	C	T	.	.	MAF_USDA=1.667
NC_035077.1	283306	.	G	T	.	.	MAF_INRAE=5.063;MAF_USDA=6.667
NC_035077.1	283354	.	A	G	.	.	MAF_USDA=1.667
NC_035077.1	283362	.	C	T	.	.	MAF_INRAE=15.789
NC_035077.1	283389	.	C	G	.	.	MAF_USDA=2.5
NC_035077.1	283403	.	C	T	.	.	MAF_INRAE=44.304;MAF_USDA=10.119
NC_035077.1	283455	.	T	G	.	.	MAF_INRAE=24.684;MAF_USDA=7.377
NC_035077.1	283471	.	C	T	.	.	MAF_USDA=5.882
NC_035077.1	283510	.	A	G	.	.	MAF_INRAE=49.167;MAF_USDA=6.25
NC_035077.1	283519	.	T	G	.	.	MAF_INRAE=44.937;MAF_USDA=14.706
NC_035077.1	283539	.	T	G	.	.	MAF_USDA=2.459
NC_035077.1	283602	.	A	G	.	.	MAF_INRAE=15.789
NC_035077.1	283859	.	G	T	.	.	MAF_INRAE=15.789
NC_035077.1	283955	.	G	A	.	.	MAF_INRAE=38.608;MAF_USDA=8.824
NC_035077.1	283992	.	C	T	.	.	MAF_USDA=5.882
NC_035077.1	284023	.	A	C	.	.	MAF_INRAE=5.263;MAF_USDA=24.118
NC_035077.1	284056	.	T	C	.	.	MAF_USDA=13.115
NC_035077.1	284059	.	A	G	.	.	MAF_INRAE=43.333;MAF_USDA=7.647
NC_035077.1	284087	.	C	T	.	.	MAF_USDA=1.667
NC_035077.1	284098	.	C	A	.	.	MAF_USDA=20.833
NC_035077.1	284099	.	A	C	.	.	MAF_INRAE=2.632;MAF_USDA=27.381
NC_035077.1	284117	.	C	A	.	.	MAF_INRAE=13.158
NC_035077.1	284140	.	T	G	.	.	MAF_USDA=14.583
NC_035077.1	284173	.	C	T	.	.	MAF_USDA=14.118
NC_035077.1	285575	.	C	T	.	.	MAF_USDA=20.833
NC_035077.1	285576	.	G	A	.	.	MAF_USDA=47.917
NC_035077.1	285589	.	C	T	.	.	MAF_USDA=39.583
NC_035077.1	285694	.	G	T	.	.	MAF_USDA=2.459
NC_035077.1	285699	.	A	C	.	.	MAF_INRAE=31.579;MAF_USDA=46.471
NC_035077.1	285804	.	G	A	.	.	MAF_USDA=18.824
NC_035077.1	285819	.	A	G	.	.	MAF_INRAE=15.789
NC_035077.1	285979	.	A	C	.	.	MAF_INRAE=35.443;MAF_USDA=48.235
NC_035077.1	286010	.	A	C	.	.	MAF_USDA=4.167
NC_035077.1	286085	.	C	A	.	.	MAF_USDA=1.639
NC_035077.1	286166	.	C	G	.	.	MAF_INRAE=13.291
NC_035077.1	286224	.	G	A	.	.	MAF_USDA=10.417
NC_035077.1	286237	.	G	A	.	.	MAF_INRAE=44.937;MAF_USDA=12.353
NC_035077.1	286364	.	T	A	.	.	MAF_USDA=2.459
NC_035077.1	286394	.	C	T	.	.	MAF_INRAE=5.263;MAF_USDA=4.918
NC_035077.1	286432	.	C	A	.	.	MAF_INRAE=3.333;MAF_USDA=26.471
NC_035077.1	286550	.	C	A	.	.	MAF_USDA=1.639
NC_035077.1	286608	.	G	T	.	.	MAF_INRAE=5.263
NC_035077.1	286619	.	T	C	.	.	MAF_USDA=1.639
NC_035077.1	286631	.	T	G	.	.	MAF_INRAE=3.333;MAF_USDA=25.294
NC_035077.1	286665	.	T	C	.	.	MAF_INRAE=3.333;MAF_USDA=24.706
NC_035077.1	286727	.	C	T	.	.	MAF_INRAE=2.5;MAF_USDA=4.098
NC_035077.1	286754	.	G	T	.	.	MAF_INRAE=15.789
NC_035077.1	286812	.	C	A	.	.	MAF_USDA=1.639
NC_035077.1	286834	.	G	A	.	.	MAF_USDA=2.083
NC_035077.1	286997	.	C	A	.	.	MAF_INRAE=3.333;MAF_USDA=5.294
NC_035077.1	287065	.	C	T	.	.	MAF_USDA=2.459
NC_035077.1	287098	.	C	A	.	.	MAF_USDA=5.882
NC_035077.1	287331	.	A	G	.	.	MAF_INRAE=44.937;MAF_USDA=15.294
NC_035077.1	287416	.	C	T	.	.	MAF_INRAE=12.5
NC_035077.1	287424	.	C	A	.	.	MAF_INRAE=3.333;MAF_USDA=18.824
NC_035077.1	287620	.	G	T	.	.	MAF_USDA=4.918
NC_035077.1	287640	.	T	A	.	.	MAF_USDA=2.459
NC_035077.1	287673	.	G	A	.	.	MAF_INRAE=15.823
NC_035077.1	287761	.	A	T	.	.	MAF_INRAE=5.263;MAF_USDA=28.235
NC_035077.1	287810	.	G	C	.	.	MAF_USDA=14.655
NC_035077.1	288047	.	T	G	.	.	MAF_INRAE=6.329;MAF_USDA=27.083
NC_035077.1	288056	.	A	T	.	.	MAF_USDA=2.083
NC_035077.1	288063	.	A	C	.	.	MAF_INRAE=15.789
NC_035077.1	288082	.	A	G	.	.	MAF_INRAE=15.19;MAF_USDA=2.459
NC_035077.1	288087	.	T	G	.	.	MAF_INRAE=48.101;MAF_USDA=48.235
NC_035077.1	288153	.	T	G	.	.	MAF_USDA=2.459
NC_035077.1	288168	.	G	T	.	.	MAF_USDA=6.471
NC_035077.1	288288	.	T	C	.	.	MAF_INRAE=1.667;MAF_USDA=6.471
NC_035077.1	288299	.	T	A	.	.	MAF_USDA=3.279
NC_035077.1	288304	.	T	A	.	.	MAF_USDA=5.882
NC_035077.1	288330	.	T	C	.	.	MAF_USDA=16.667
NC_035077.1	288354	.	T	A	.	.	MAF_INRAE=1.667;MAF_USDA=6.471
NC_035077.1	288357	.	G	A	.	.	MAF_INRAE=3.333;MAF_USDA=9.412
NC_035077.1	288395	.	A	T	.	.	MAF_INRAE=1.667;MAF_USDA=5.882
NC_035077.1	288462	.	T	G	.	.	MAF_INRAE=4.167;MAF_USDA=4.918
NC_035077.1	288602	.	C	A	.	.	MAF_INRAE=43.038;MAF_USDA=15.882
NC_035077.1	288628	.	T	A	.	.	MAF_INRAE=46.203;MAF_USDA=20.833
NC_035077.1	288695	.	T	C	.	.	MAF_INRAE=5.833;MAF_USDA=27.083
NC_035077.1	288709	.	C	A	.	.	MAF_INRAE=46.835;MAF_USDA=16.471
NC_035077.1	288742	.	G	A	.	.	MAF_INRAE=15.789
NC_035077.1	288795	.	T	C	.	.	MAF_USDA=5.294
NC_035077.1	288808	.	T	C	.	.	MAF_USDA=3.279
NC_035077.1	288815	.	A	T	.	.	MAF_USDA=20.833
NC_035077.1	288830	.	G	T	.	.	MAF_INRAE=3.165;MAF_USDA=30.588
NC_035077.1	288838	.	C	G	.	.	MAF_INRAE=3.333;MAF_USDA=10.588
NC_035077.1	288845	.	T	G	.	.	MAF_USDA=21.176
NC_035077.1	288998	.	A	C	.	.	MAF_INRAE=3.333;MAF_USDA=25.882
NC_035077.1	289023	.	C	T	.	.	MAF_INRAE=15.19;MAF_USDA=2.459
NC_035077.1	289119	.	G	A	.	.	MAF_USDA=4.098
NC_035077.1	289223	.	C	T	.	.	MAF_USDA=2.459
NC_035077.1	289274	.	C	T	.	.	MAF_INRAE=46.835;MAF_USDA=27.647
NC_035077.1	289465	.	C	T	.	.	MAF_USDA=2.459
NC_035077.1	289502	.	C	T	.	.	MAF_USDA=5.294
NC_035077.1	289529	.	A	C	.	.	MAF_USDA=3.279
NC_035077.1	289538	.	T	A	.	.	MAF_INRAE=5.263;MAF_USDA=1.639
NC_035077.1	289542	.	T	C	.	.	MAF_INRAE=39.241;MAF_USDA=8.235
NC_035077.1	289585	.	A	T	.	.	MAF_USDA=2.459
NC_035077.1	289590	.	C	T	.	.	MAF_INRAE=3.333;MAF_USDA=25.294
NC_035077.1	289609	.	G	T	.	.	MAF_INRAE=3.165
NC_035077.1	289824	.	G	A	.	.	MAF_INRAE=39.873;MAF_USDA=8.235
NC_035077.1	289873	.	G	A	.	.	MAF_INRAE=15.789
NC_035077.1	289899	.	G	A	.	.	MAF_INRAE=3.333;MAF_USDA=4.167
NC_035077.1	289912	.	C	A	.	.	MAF_USDA=3.333
NC_035077.1	289922	.	A	G	.	.	MAF_USDA=4.167
NC_035077.1	290028	.	A	C	.	.	MAF_INRAE=15.789
NC_035077.1	290088	.	C	T	.	.	MAF_USDA=4.918
NC_035077.1	290094	.	A	T	.	.	MAF_USDA=4.918
NC_035077.1	290103	.	A	G	.	.	MAF_USDA=1.639
NC_035077.1	290108	.	A	T	.	.	MAF_USDA=1.639
NC_035077.1	290110	.	C	T	.	.	MAF_USDA=6.25
NC_035077.1	290124	.	G	A	.	.	MAF_USDA=2.459
NC_035077.1	290185	.	G	A	.	.	MAF_INRAE=15.789
NC_035077.1	290197	.	G	A	.	.	MAF_INRAE=43.671
NC_035077.1	290226	.	A	G	.	.	MAF_INRAE=9.167;MAF_USDA=3.279
NC_035077.1	290365	.	A	T	.	.	MAF_USDA=2.459
NC_035077.1	290366	.	T	A	.	.	MAF_USDA=2.459
NC_035077.1	290380	.	T	C	.	.	MAF_USDA=2.459
NC_035077.1	290428	.	G	T	.	.	MAF_USDA=2.459
NC_035077.1	290491	.	T	C	.	.	MAF_INRAE=2.5
NC_035077.1	290525	.	A	T	.	.	MAF_USDA=19.412
NC_035077.1	290554	.	A	C	.	.	MAF_USDA=4.098
NC_035077.1	290557	.	G	A	.	.	MAF_INRAE=2.5
NC_035077.1	290568	.	G	T	.	.	MAF_INRAE=1.667;MAF_USDA=9.412
NC_035077.1	290584	.	T	A	.	.	MAF_USDA=2.459
NC_035077.1	290679	.	A	T	.	.	MAF_USDA=2.459
NC_035077.1	290748	.	T	C	.	.	MAF_INRAE=15.789;MAF_USDA=1.639
NC_035077.1	290786	.	C	T	.	.	MAF_USDA=4.098
NC_035077.1	290788	.	C	T	.	.	MAF_USDA=2.459
NC_035077.1	290808	.	C	T	.	.	MAF_USDA=2.459
NC_035077.1	290811	.	A	C	.	.	MAF_USDA=2.459
NC_035077.1	290827	.	A	C	.	.	MAF_USDA=4.098
NC_035077.1	290864	.	G	A	.	.	MAF_USDA=5.882
NC_035077.1	290877	.	A	C	.	.	MAF_USDA=2.459
NC_035077.1	290900	.	C	T	.	.	MAF_USDA=2.459
NC_035077.1	290930	.	T	C	.	.	MAF_USDA=18.824
NC_035077.1	290937	.	T	C	.	.	MAF_USDA=4.918
NC_035077.1	290987	.	T	G	.	.	MAF_USDA=24.096
NC_035077.1	291017	.	G	A	.	.	MAF_INRAE=15.789
NC_035077.1	291046	.	A	G	.	.	MAF_INRAE=15.789
NC_035077.1	291135	.	G	A	.	.	MAF_USDA=2.5
NC_035077.1	291174	.	G	A	.	.	MAF_INRAE=15.789
NC_035077.1	291212	.	T	G	.	.	MAF_USDA=2.5
NC_035077.1	291216	.	T	C	.	.	MAF_USDA=2.5
NC_035077.1	291269	.	C	T	.	.	MAF_INRAE=15.789
NC_035077.1	291288	.	T	A	.	.	MAF_USDA=10.417
NC_035077.1	291298	.	T	C	.	.	MAF_USDA=2.5
NC_035077.1	291309	.	T	A	.	.	MAF_USDA=22.619
NC_035077.1	291326	.	C	T	.	.	MAF_INRAE=2.5;MAF_USDA=5.172
NC_035077.1	291389	.	A	G	.	.	MAF_USDA=17.683
NC_035077.1	291443	.	C	T	.	.	MAF_INRAE=41.772
NC_035077.1	291701	.	C	T	.	.	MAF_USDA=1.724
NC_035077.1	291733	.	G	A	.	.	MAF_INRAE=46.835;MAF_USDA=48.78
NC_035077.1	291825	.	C	T	.	.	MAF_USDA=3.448
NC_035077.1	291872	.	T	A	.	.	MAF_INRAE=46.835;MAF_USDA=49.39
NC_035077.1	291929	.	A	G	.	.	MAF_USDA=3.448
NC_035077.1	291988	.	G	A	.	.	MAF_USDA=6.098
NC_035077.1	292194	.	C	A	.	.	MAF_USDA=9.756
NC_035077.1	292257	.	A	T	.	.	MAF_USDA=18.75
NC_035077.1	292269	.	C	T	.	.	MAF_INRAE=10.0
NC_035077.1	292283	.	T	A	.	.	MAF_INRAE=17.722;MAF_USDA=3.659
NC_035077.1	292307	.	A	T	.	.	MAF_USDA=2.586
NC_035077.1	292329	.	T	G	.	.	MAF_USDA=2.586
NC_035077.1	292403	.	G	A	.	.	MAF_USDA=1.639
NC_035077.1	294122	.	A	T	.	.	MAF_USDA=11.31
NC_035077.1	294124	.	T	G	.	.	MAF_USDA=14.583
NC_035077.1	294128	.	G	T	.	.	MAF_USDA=10.417
NC_035077.1	294160	.	T	G	.	.	MAF_USDA=10.0
NC_035077.1	294192	.	C	T	.	.	MAF_USDA=1.639
NC_035077.1	294215	.	T	C	.	.	MAF_USDA=1.639
NC_035077.1	294232	.	C	T	.	.	MAF_USDA=1.639
NC_035077.1	294233	.	C	T	.	.	MAF_USDA=4.167
NC_035077.1	294302	.	C	T	.	.	MAF_USDA=1.639
NC_035077.1	294353	.	C	T	.	.	MAF_USDA=1.639
NC_035077.1	294474	.	T	C	.	.	MAF_USDA=2.459
NC_035077.1	294525	.	C	T	.	.	MAF_INRAE=5.263
NC_035077.1	294541	.	T	C	.	.	MAF_USDA=2.459
NC_035077.1	294578	.	G	T	.	.	MAF_INRAE=4.167;MAF_USDA=5.294
NC_035077.1	294583	.	C	A	.	.	MAF_INRAE=4.167;MAF_USDA=5.294
NC_035077.1	294623	.	T	A	.	.	MAF_USDA=2.459
NC_035077.1	294625	.	C	T	.	.	MAF_USDA=2.459
NC_035077.1	294699	.	T	C	.	.	MAF_USDA=2.5
NC_035077.1	294779	.	A	G	.	.	MAF_INRAE=42.5;MAF_USDA=7.059
NC_035077.1	294782	.	G	T	.	.	MAF_USDA=3.279
NC_035077.1	294785	.	T	A	.	.	MAF_INRAE=42.5;MAF_USDA=6.25
NC_035077.1	294816	.	A	C	.	.	MAF_INRAE=3.333;MAF_USDA=8.235
NC_035077.1	294823	.	C	T	.	.	MAF_USDA=34.706
NC_035077.1	294861	.	C	A	.	.	MAF_USDA=1.639
NC_035077.1	294883	.	T	C	.	.	MAF_INRAE=5.263;MAF_USDA=9.836
NC_035077.1	294975	.	T	A	.	.	MAF_INRAE=8.861;MAF_USDA=8.197
NC_035077.1	294979	.	T	G	.	.	MAF_USDA=1.639
NC_035077.1	294981	.	T	C	.	.	MAF_USDA=1.639
NC_035077.1	294984	.	A	T	.	.	MAF_USDA=1.639
NC_035077.1	294990	.	G	T	.	.	MAF_USDA=1.639
NC_035077.1	295066	.	A	G	.	.	MAF_USDA=1.639
NC_035077.1	295067	.	T	A	.	.	MAF_USDA=2.459
NC_035077.1	295087	.	A	C	.	.	MAF_USDA=4.098
NC_035077.1	295159	.	T	C	.	.	MAF_USDA=9.016
NC_035077.1	295176	.	C	T	.	.	MAF_INRAE=3.165;MAF_USDA=2.459
NC_035077.1	295200	.	G	A	.	.	MAF_USDA=2.459
NC_035077.1	295206	.	G	A	.	.	MAF_USDA=1.639
NC_035077.1	295280	.	A	C	.	.	MAF_USDA=1.639
NC_035077.1	295293	.	A	G	.	.	MAF_USDA=3.279
NC_035077.1	295355	.	G	T	.	.	MAF_USDA=2.459
NC_035077.1	295377	.	G	T	.	.	MAF_USDA=14.583
NC_035077.1	295378	.	C	A	.	.	MAF_INRAE=8.861;MAF_USDA=7.377
NC_035077.1	295567	.	T	C	.	.	MAF_USDA=2.459
NC_035077.1	295619	.	T	C	.	.	MAF_USDA=2.459
NC_035077.1	295679	.	G	A	.	.	MAF_INRAE=44.304;MAF_USDA=13.529
NC_035077.1	295721	.	C	T	.	.	MAF_USDA=6.471
NC_035077.1	295991	.	C	T	.	.	MAF_USDA=14.583
NC_035077.1	296036	.	C	T	.	.	MAF_USDA=2.459
NC_035077.1	296103	.	T	G	.	.	MAF_INRAE=16.456
NC_035077.1	296144	.	G	A	.	.	MAF_USDA=2.459
NC_035077.1	296219	.	G	A	.	.	MAF_USDA=2.459
NC_035077.1	296229	.	T	A	.	.	MAF_INRAE=2.5
NC_035077.1	296282	.	C	A	.	.	MAF_USDA=2.459
NC_035077.1	296528	.	G	A	.	.	MAF_USDA=14.583
NC_035077.1	296600	.	G	A	.	.	MAF_INRAE=6.962;MAF_USDA=28.824
NC_035077.1	296744	.	T	C	.	.	MAF_USDA=1.639
NC_035077.1	296762	.	T	A	.	.	MAF_INRAE=2.5;MAF_USDA=8.824
NC_035077.1	296763	.	A	T	.	.	MAF_INRAE=2.5;MAF_USDA=8.824
NC_035077.1	296776	.	C	T	.	.	MAF_USDA=2.459
NC_035077.1	296802	.	T	A	.	.	MAF_USDA=16.667
NC_035077.1	296825	.	G	A	.	.	MAF_USDA=1.639
NC_035077.1	296827	.	G	A	.	.	MAF_USDA=2.459
NC_035077.1	296830	.	G	T	.	.	MAF_USDA=1.639
NC_035077.1	296866	.	T	G	.	.	MAF_USDA=1.639
NC_035077.1	298174	.	G	T	.	.	MAF_USDA=1.639
NC_035077.1	298259	.	C	A	.	.	MAF_INRAE=7.595
NC_035077.1	298267	.	A	G	.	.	MAF_USDA=1.639
NC_035077.1	298283	.	C	A	.	.	MAF_INRAE=3.333;MAF_USDA=8.197
NC_035077.1	298346	.	G	T	.	.	MAF_USDA=4.098
NC_035077.1	298422	.	A	G	.	.	MAF_USDA=2.459
NC_035077.1	298436	.	C	G	.	.	MAF_INRAE=1.667
NC_035077.1	298438	.	T	G	.	.	MAF_INRAE=5.0;MAF_USDA=26.23
NC_035077.1	298562	.	G	A	.	.	MAF_USDA=2.459
NC_035077.1	298642	.	G	C	.	.	MAF_INRAE=5.263
NC_035077.1	298673	.	T	A	.	.	MAF_USDA=4.918
NC_035077.1	298813	.	C	G	.	.	MAF_INRAE=1.667;MAF_USDA=5.882
NC_035077.1	298814	.	G	A	.	.	MAF_USDA=1.639
NC_035077.1	298837	.	A	G	.	.	MAF_USDA=2.459
NC_035077.1	298840	.	G	T	.	.	MAF_INRAE=2.5;MAF_USDA=4.098
NC_035077.1	298901	.	C	T	.	.	MAF_USDA=3.529
NC_035077.1	298923	.	G	A	.	.	MAF_USDA=1.639
NC_035077.1	298930	.	T	A	.	.	MAF_USDA=5.738
NC_035077.1	298946	.	C	A	.	.	MAF_INRAE=32.278;MAF_USDA=22.353
NC_035077.1	298949	.	A	C	.	.	MAF_INRAE=41.667;MAF_USDA=20.588
NC_035077.1	298958	.	G	A	.	.	MAF_USDA=10.417
NC_035077.1	298992	.	G	A	.	.	MAF_USDA=3.529
NC_035077.1	298995	.	C	G	.	.	MAF_USDA=4.098
NC_035077.1	299010	.	A	C	.	.	MAF_USDA=2.459
NC_035077.1	299035	.	T	C	.	.	MAF_USDA=2.459
NC_035077.1	299037	.	G	A	.	.	MAF_INRAE=45.57;MAF_USDA=22.941
NC_035077.1	299068	.	T	A	.	.	MAF_USDA=2.459
NC_035077.1	299120	.	C	T	.	.	MAF_USDA=2.459
NC_035077.1	299152	.	C	T	.	.	MAF_USDA=1.639
NC_035077.1	299160	.	G	A	.	.	MAF_USDA=1.639
NC_035077.1	299162	.	A	G	.	.	MAF_USDA=3.279
NC_035077.1	299194	.	A	T	.	.	MAF_USDA=5.738
NC_035077.1	299197	.	C	T	.	.	MAF_USDA=5.738
NC_035077.1	299204	.	T	G	.	.	MAF_USDA=6.557
NC_035077.1	299290	.	T	G	.	.	MAF_USDA=1.639
NC_035077.1	299299	.	A	C	.	.	MAF_USDA=2.459
NC_035077.1	299311	.	T	G	.	.	MAF_USDA=1.639
NC_035077.1	299315	.	C	T	.	.	MAF_USDA=1.639
NC_035077.1	299351	.	T	G	.	.	MAF_USDA=4.918
NC_035077.1	300748	.	G	C	.	.	MAF_USDA=6.557
NC_035077.1	300859	.	G	C	.	.	MAF_USDA=3.279
NC_035077.1	300929	.	A	G	.	.	MAF_USDA=3.279
NC_035077.1	300971	.	T	A	.	.	MAF_USDA=1.639
NC_035077.1	301091	.	T	C	.	.	MAF_INRAE=42.405;MAF_USDA=4.167
NC_035077.1	301135	.	G	T	.	.	MAF_INRAE=21.053;MAF_USDA=32.353
NC_035077.1	301268	.	G	A	.	.	MAF_USDA=10.417
NC_035077.1	309776	.	A	G	.	.	MAF_USDA=1.639
NC_035077.1	309932	.	G	A	.	.	MAF_USDA=14.583
NC_035077.1	309939	.	G	T	.	.	MAF_USDA=2.5
NC_035077.1	309944	.	C	A	.	.	MAF_USDA=14.583
NC_035077.1	309945	.	G	A	.	.	MAF_USDA=2.5
NC_035077.1	309949	.	C	A	.	.	MAF_INRAE=5.263
NC_035077.1	309981	.	C	T	.	.	MAF_INRAE=15.19
NC_035077.1	310063	.	G	A	.	.	MAF_USDA=2.5
NC_035077.1	310109	.	C	G	.	.	MAF_INRAE=3.333;MAF_USDA=8.929
NC_035077.1	310130	.	T	G	.	.	MAF_INRAE=1.667;MAF_USDA=11.31
NC_035077.1	310155	.	C	G	.	.	MAF_USDA=2.5
NC_035077.1	310168	.	C	T	.	.	MAF_INRAE=14.167
NC_035077.1	310247	.	T	A	.	.	MAF_USDA=3.333
NC_035077.1	310435	.	T	A	.	.	MAF_USDA=3.333
NC_035077.1	310470	.	G	T	.	.	MAF_INRAE=29.167;MAF_USDA=9.167
NC_035077.1	310482	.	G	A	.	.	MAF_INRAE=42.5;MAF_USDA=6.25
NC_035077.1	310492	.	T	G	.	.	MAF_USDA=3.333
NC_035077.1	310512	.	G	T	.	.	MAF_USDA=4.098
NC_035077.1	310588	.	A	C	.	.	MAF_INRAE=3.333
NC_035077.1	313082	.	C	T	.	.	MAF_INRAE=3.165
NC_035077.1	313198	.	T	C	.	.	MAF_INRAE=47.368;MAF_USDA=21.667
NC_035077.1	313252	.	A	G	.	.	MAF_USDA=1.639
NC_035077.1	313253	.	A	C	.	.	MAF_USDA=1.639
NC_035077.1	313288	.	G	A	.	.	MAF_INRAE=4.167;MAF_USDA=13.115
NC_035077.1	313289	.	T	C	.	.	MAF_USDA=2.459
NC_035077.1	313329	.	C	A	.	.	MAF_INRAE=5.263;MAF_USDA=2.542
NC_035077.1	313419	.	C	G	.	.	MAF_INRAE=3.165
NC_035077.1	313453	.	G	A	.	.	MAF_USDA=1.639
NC_035077.1	313477	.	G	A	.	.	MAF_USDA=10.169
NC_035077.1	313483	.	C	T	.	.	MAF_USDA=2.5
NC_035077.1	313511	.	T	C	.	.	MAF_USDA=2.459
NC_035077.1	313616	.	C	A	.	.	MAF_USDA=2.459
NC_035077.1	313654	.	G	C	.	.	MAF_USDA=1.639
NC_035077.1	313746	.	A	C	.	.	MAF_INRAE=5.263
NC_035077.1	313872	.	A	C	.	.	MAF_USDA=1.639
NC_035077.1	313891	.	G	T	.	.	MAF_USDA=1.639
NC_035077.1	314138	.	A	T	.	.	MAF_USDA=2.459
NC_035077.1	314201	.	C	A	.	.	MAF_USDA=2.459
NC_035077.1	314243	.	C	G	.	.	MAF_INRAE=44.304;MAF_USDA=4.167
NC_035077.1	314251	.	C	T	.	.	MAF_USDA=1.639
NC_035077.1	314254	.	G	A	.	.	MAF_USDA=2.459
NC_035077.1	314295	.	A	C	.	.	MAF_USDA=2.459
NC_035077.1	314410	.	A	G	.	.	MAF_USDA=2.459
NC_035077.1	314450	.	A	C	.	.	MAF_INRAE=45.57;MAF_USDA=47.647
NC_035077.1	314455	.	C	T	.	.	MAF_USDA=2.459
NC_035077.1	314469	.	G	T	.	.	MAF_INRAE=15.823
NC_035077.1	314500	.	G	A	.	.	MAF_USDA=4.098
NC_035077.1	314508	.	C	A	.	.	MAF_INRAE=44.937;MAF_USDA=4.167
NC_035077.1	314567	.	T	A	.	.	MAF_USDA=4.098
NC_035077.1	314626	.	G	A	.	.	MAF_USDA=1.639
NC_035077.1	314648	.	T	C	.	.	MAF_USDA=1.639
NC_035077.1	314649	.	C	T	.	.	MAF_USDA=1.639
NC_035077.1	316472	.	A	G	.	.	MAF_USDA=4.167
NC_035077.1	316481	.	G	T	.	.	MAF_USDA=4.167
NC_035077.1	316556	.	C	G	.	.	MAF_USDA=1.667
NC_035077.1	316562	.	A	G	.	.	MAF_USDA=2.5
NC_035077.1	316578	.	G	A	.	.	MAF_INRAE=47.368;MAF_USDA=11.765
NC_035077.1	316772	.	G	A	.	.	MAF_USDA=1.639
NC_035077.1	316810	.	A	G	.	.	MAF_USDA=45.833
NC_035077.1	316839	.	T	A	.	.	MAF_USDA=35.417
NC_035077.1	316856	.	A	G	.	.	MAF_USDA=31.25
NC_035077.1	316902	.	G	A	.	.	MAF_USDA=4.918
NC_035077.1	317040	.	A	G	.	.	MAF_USDA=43.75
NC_035077.1	317129	.	T	A	.	.	MAF_USDA=1.639
NC_035077.1	317135	.	C	T	.	.	MAF_USDA=5.738
NC_035077.1	317137	.	A	G	.	.	MAF_USDA=5.738
NC_035077.1	317140	.	A	T	.	.	MAF_USDA=2.459
NC_035077.1	317141	.	A	C	.	.	MAF_USDA=2.459
NC_035077.1	317156	.	A	C	.	.	MAF_USDA=4.918
NC_035077.1	317277	.	A	G	.	.	MAF_USDA=1.639
NC_035077.1	317280	.	A	G	.	.	MAF_USDA=1.639
NC_035077.1	317301	.	A	T	.	.	MAF_USDA=3.529
NC_035077.1	317544	.	G	A	.	.	MAF_USDA=8.197
NC_035077.1	317550	.	A	C	.	.	MAF_USDA=4.098
NC_035077.1	317620	.	T	A	.	.	MAF_USDA=2.083
NC_035077.1	317630	.	T	A	.	.	MAF_USDA=10.417
NC_035077.1	317674	.	T	C	.	.	MAF_INRAE=15.789;MAF_USDA=1.639
NC_035077.1	317710	.	C	T	.	.	MAF_USDA=2.083
NC_035077.1	317835	.	A	C	.	.	MAF_USDA=12.5
NC_035077.1	317842	.	G	A	.	.	MAF_USDA=1.639
NC_035077.1	319437	.	G	A	.	.	MAF_USDA=6.25
NC_035077.1	319591	.	G	A	.	.	MAF_USDA=1.639
NC_035077.1	319597	.	G	C	.	.	MAF_INRAE=21.053;MAF_USDA=34.118
NC_035077.1	319614	.	G	A	.	.	MAF_INRAE=15.789;MAF_USDA=2.459
NC_035077.1	319636	.	A	C	.	.	MAF_INRAE=2.532;MAF_USDA=1.639
NC_035077.1	319644	.	A	G	.	.	MAF_INRAE=47.368;MAF_USDA=14.118
NC_035077.1	319668	.	G	T	.	.	MAF_USDA=1.639
NC_035077.1	319682	.	A	G	.	.	MAF_INRAE=8.861;MAF_USDA=6.557
NC_035077.1	319700	.	A	G	.	.	MAF_INRAE=6.962;MAF_USDA=31.176
NC_035077.1	319798	.	A	G	.	.	MAF_INRAE=5.263
NC_035077.1	319867	.	C	A	.	.	MAF_INRAE=3.797
NC_035077.1	319877	.	G	A	.	.	MAF_INRAE=21.053;MAF_USDA=42.941
NC_035077.1	319883	.	A	T	.	.	MAF_INRAE=21.053;MAF_USDA=33.333
NC_035077.1	319933	.	C	G	.	.	MAF_USDA=25.0
NC_035077.1	319976	.	G	A	.	.	MAF_USDA=7.377
NC_035077.1	320127	.	T	C	.	.	MAF_USDA=13.115
NC_035077.1	320138	.	A	T	.	.	MAF_USDA=2.459
NC_035077.1	320144	.	C	T	.	.	MAF_USDA=7.5
NC_035077.1	320174	.	A	G	.	.	MAF_USDA=18.033
NC_035077.1	320220	.	G	A	.	.	MAF_USDA=1.639
NC_035077.1	320224	.	C	A	.	.	MAF_USDA=3.279
NC_035077.1	320370	.	T	C	.	.	MAF_USDA=4.167
NC_035077.1	320389	.	C	A	.	.	MAF_USDA=1.639
NC_035077.1	320418	.	C	G	.	.	MAF_USDA=4.167
NC_035077.1	320666	.	C	T	.	.	MAF_USDA=2.5
NC_035077.1	320695	.	T	C	.	.	MAF_USDA=15.833
NC_035077.1	320717	.	G	A	.	.	MAF_USDA=3.571
NC_035077.1	320736	.	T	C	.	.	MAF_USDA=3.279
NC_035077.1	320737	.	G	T	.	.	MAF_INRAE=10.0;MAF_USDA=3.333
NC_035077.1	320740	.	C	T	.	.	MAF_USDA=3.279
NC_035077.1	320769	.	T	C	.	.	MAF_USDA=4.098
NC_035077.1	320774	.	C	G	.	.	MAF_USDA=1.639
NC_035077.1	320782	.	C	T	.	.	MAF_USDA=1.639
NC_035077.1	320794	.	C	T	.	.	MAF_USDA=1.639
NC_035077.1	320798	.	T	C	.	.	MAF_USDA=2.459
NC_035077.1	320810	.	G	A	.	.	MAF_USDA=2.459
NC_035077.1	320839	.	G	A	.	.	MAF_USDA=2.542
NC_035077.1	320844	.	A	T	.	.	MAF_USDA=2.542
NC_035077.1	320851	.	C	T	.	.	MAF_INRAE=3.165
NC_035077.1	320855	.	T	G	.	.	MAF_USDA=2.586
NC_035077.1	320860	.	G	A	.	.	MAF_USDA=3.448
NC_035077.1	320976	.	G	A	.	.	MAF_INRAE=3.165;MAF_USDA=2.459
NC_035077.1	321025	.	C	A	.	.	MAF_USDA=1.639
NC_035077.1	321027	.	C	A	.	.	MAF_INRAE=6.962;MAF_USDA=43.529
NC_035077.1	321030	.	G	A	.	.	MAF_INRAE=1.667;MAF_USDA=5.882
NC_035077.1	321049	.	G	T	.	.	MAF_INRAE=8.228;MAF_USDA=6.557
NC_035077.1	321057	.	G	T	.	.	MAF_USDA=2.459
NC_035077.1	321085	.	C	T	.	.	MAF_USDA=10.417
NC_035077.1	321123	.	A	C	.	.	MAF_USDA=1.639
NC_035077.1	321133	.	T	C	.	.	MAF_USDA=2.459
NC_035077.1	321142	.	T	G	.	.	MAF_USDA=1.639
NC_035077.1	321159	.	T	C	.	.	MAF_USDA=1.639
NC_035077.1	321162	.	T	C	.	.	MAF_USDA=1.639
NC_035077.1	321163	.	A	T	.	.	MAF_USDA=4.098
NC_035077.1	321169	.	A	C	.	.	MAF_USDA=2.459
NC_035077.1	321201	.	T	A	.	.	MAF_INRAE=15.823
NC_035077.1	321230	.	G	A	.	.	MAF_INRAE=2.5;MAF_USDA=9.412
NC_035077.1	321293	.	C	T	.	.	MAF_INRAE=44.304;MAF_USDA=9.412
NC_035077.1	321301	.	C	G	.	.	MAF_USDA=1.639
NC_035077.1	321381	.	A	T	.	.	MAF_INRAE=44.304;MAF_USDA=13.529
NC_035077.1	321408	.	A	C	.	.	MAF_USDA=1.639
NC_035077.1	321413	.	C	T	.	.	MAF_INRAE=10.127;MAF_USDA=3.529
NC_035077.1	321493	.	G	A	.	.	MAF_INRAE=44.304;MAF_USDA=13.529
NC_035077.1	321520	.	A	T	.	.	MAF_USDA=2.459
NC_035077.1	321611	.	A	C	.	.	MAF_USDA=2.459
NC_035077.1	321648	.	C	T	.	.	MAF_INRAE=3.165;MAF_USDA=2.353
NC_035077.1	321667	.	G	C	.	.	MAF_INRAE=3.165;MAF_USDA=1.639
NC_035077.1	321685	.	A	T	.	.	MAF_USDA=2.459
NC_035077.1	321687	.	T	A	.	.	MAF_INRAE=3.165
NC_035077.1	321706	.	G	A	.	.	MAF_USDA=2.459
NC_035077.1	321712	.	C	T	.	.	MAF_USDA=7.059
NC_035077.1	321715	.	C	T	.	.	MAF_INRAE=45.57;MAF_USDA=10.588
NC_035077.1	321755	.	C	T	.	.	MAF_INRAE=15.823
NC_035077.1	321759	.	T	G	.	.	MAF_INRAE=15.833
NC_035077.1	321829	.	G	A	.	.	MAF_USDA=1.639
NC_035077.1	321833	.	A	C	.	.	MAF_USDA=1.639
NC_035077.1	321845	.	T	C	.	.	MAF_USDA=1.639
NC_035077.1	321855	.	T	A	.	.	MAF_USDA=2.459
NC_035077.1	321864	.	G	A	.	.	MAF_INRAE=16.667
NC_035077.1	321992	.	T	G	.	.	MAF_USDA=1.639
NC_035077.1	322057	.	C	T	.	.	MAF_USDA=4.918
NC_035077.1	322132	.	A	C	.	.	MAF_USDA=4.918
NC_035077.1	322202	.	A	G	.	.	MAF_USDA=2.459
NC_035077.1	322341	.	C	T	.	.	MAF_USDA=7.377
NC_035077.1	322390	.	C	A	.	.	MAF_USDA=2.459
NC_035077.1	322440	.	C	T	.	.	MAF_USDA=2.459
NC_035077.1	322443	.	G	A	.	.	MAF_USDA=4.098
NC_035077.1	322483	.	C	A	.	.	MAF_USDA=2.941
NC_035077.1	322562	.	G	A	.	.	MAF_USDA=5.882
NC_035077.1	322570	.	C	T	.	.	MAF_USDA=1.639
NC_035077.1	322588	.	G	A	.	.	MAF_USDA=7.059
NC_035077.1	322634	.	C	A	.	.	MAF_INRAE=3.333;MAF_USDA=8.929
NC_035077.1	322668	.	A	G	.	.	MAF_USDA=11.446
NC_035077.1	322702	.	A	G	.	.	MAF_USDA=2.542
NC_035077.1	322722	.	G	A	.	.	MAF_USDA=2.586
NC_035077.1	322808	.	T	G	.	.	MAF_USDA=1.695
NC_035077.1	322837	.	C	G	.	.	MAF_USDA=10.976
NC_035077.1	322838	.	C	T	.	.	MAF_USDA=2.586
NC_035077.1	322863	.	C	T	.	.	MAF_USDA=2.542
NC_035077.1	322876	.	C	T	.	.	MAF_USDA=5.932
NC_035077.1	322879	.	C	A	.	.	MAF_USDA=3.448
NC_035077.1	323067	.	T	C	.	.	MAF_INRAE=1.667
NC_035077.1	323070	.	A	C	.	.	MAF_INRAE=1.667
NC_035077.1	323167	.	T	C	.	.	MAF_INRAE=2.5
NC_035077.1	323184	.	A	T	.	.	MAF_INRAE=8.333
NC_035077.1	323206	.	C	T	.	.	MAF_INRAE=4.167;MAF_USDA=20.833
NC_035077.1	323244	.	C	T	.	.	MAF_USDA=10.417
NC_035077.1	323371	.	T	A	.	.	MAF_USDA=12.5
NC_035077.1	323398	.	C	A	.	.	MAF_INRAE=1.667
NC_035077.1	323406	.	A	T	.	.	MAF_INRAE=2.5
NC_035077.1	323410	.	A	T	.	.	MAF_USDA=2.542
NC_035077.1	323434	.	C	T	.	.	MAF_USDA=3.39
NC_035077.1	323437	.	T	C	.	.	MAF_INRAE=2.5
NC_035077.1	323496	.	A	G	.	.	MAF_INRAE=35.833;MAF_USDA=36.747
NC_035077.1	323516	.	G	A	.	.	MAF_USDA=2.542
NC_035077.1	323519	.	G	A	.	.	MAF_USDA=4.237
NC_035077.1	323521	.	A	T	.	.	MAF_USDA=2.542
NC_035077.1	323526	.	T	A	.	.	MAF_USDA=1.695
NC_035077.1	323537	.	T	G	.	.	MAF_USDA=2.542
NC_035077.1	323566	.	A	T	.	.	MAF_INRAE=28.333;MAF_USDA=6.627
NC_035077.1	323581	.	T	G	.	.	MAF_USDA=5.422
NC_035077.1	323592	.	G	A	.	.	MAF_USDA=1.695
NC_035077.1	323594	.	G	A	.	.	MAF_USDA=3.39
NC_035077.1	323610	.	T	C	.	.	MAF_USDA=2.542
NC_035077.1	323712	.	A	C	.	.	MAF_INRAE=43.333;MAF_USDA=36.145
NC_035077.1	323713	.	A	T	.	.	MAF_INRAE=43.333;MAF_USDA=36.145
NC_035077.1	323742	.	T	G	.	.	MAF_USDA=2.542
NC_035077.1	323774	.	G	A	.	.	MAF_INRAE=10.833;MAF_USDA=4.167
NC_035077.1	323789	.	G	C	.	.	MAF_USDA=1.695
NC_035077.1	323843	.	G	A	.	.	MAF_INRAE=9.167;MAF_USDA=8.537
NC_035077.1	323930	.	T	C	.	.	MAF_USDA=2.542
NC_035077.1	323933	.	T	C	.	.	MAF_USDA=1.695
NC_035077.1	323965	.	T	A	.	.	MAF_USDA=2.542
NC_035077.1	323967	.	C	A	.	.	MAF_USDA=3.614
NC_035077.1	324006	.	A	C	.	.	MAF_USDA=9.639
NC_035077.1	324012	.	T	A	.	.	MAF_USDA=2.542
NC_035077.1	324018	.	G	T	.	.	MAF_USDA=10.417
NC_035077.1	326052	.	A	T	.	.	MAF_USDA=12.5
NC_035077.1	326080	.	C	T	.	.	MAF_USDA=4.167
NC_035077.1	326101	.	A	T	.	.	MAF_USDA=4.237
NC_035077.1	326115	.	A	G	.	.	MAF_USDA=4.237
NC_035077.1	326129	.	T	A	.	.	MAF_USDA=2.542
NC_035077.1	326133	.	T	C	.	.	MAF_USDA=1.695
NC_035077.1	326143	.	G	A	.	.	MAF_USDA=1.695
NC_035077.1	326145	.	G	A	.	.	MAF_USDA=2.083
NC_035077.1	326178	.	C	T	.	.	MAF_USDA=2.542
NC_035077.1	326207	.	C	T	.	.	MAF_USDA=1.695
NC_035077.1	326231	.	C	T	.	.	MAF_INRAE=20.833;MAF_USDA=7.229
NC_035077.1	326419	.	T	A	.	.	MAF_INRAE=2.5
NC_035077.1	326438	.	C	T	.	.	MAF_USDA=14.583
NC_035077.1	326447	.	T	C	.	.	MAF_USDA=16.867
NC_035077.1	326486	.	A	T	.	.	MAF_USDA=16.667
NC_035077.1	326498	.	C	G	.	.	MAF_USDA=5.932
NC_035077.1	326545	.	C	T	.	.	MAF_INRAE=15.0;MAF_USDA=6.024
NC_035077.1	326570	.	C	T	.	.	MAF_USDA=2.542
NC_035077.1	326585	.	T	A	.	.	MAF_USDA=1.695
NC_035077.1	326601	.	C	A	.	.	MAF_USDA=2.542
NC_035077.1	326610	.	T	C	.	.	MAF_USDA=6.034
NC_035077.1	326613	.	T	C	.	.	MAF_INRAE=1.667
NC_035077.1	326625	.	A	G	.	.	MAF_USDA=1.695
NC_035077.1	326630	.	G	T	.	.	MAF_USDA=4.237
NC_035077.1	326648	.	T	A	.	.	MAF_USDA=6.024
NC_035077.1	326654	.	A	G	.	.	MAF_INRAE=10.0;MAF_USDA=11.446
NC_035077.1	326669	.	A	T	.	.	MAF_USDA=1.695
NC_035077.1	326670	.	A	T	.	.	MAF_USDA=6.627
NC_035077.1	326671	.	A	C	.	.	MAF_USDA=4.237
NC_035077.1	326686	.	T	A	.	.	MAF_INRAE=23.333;MAF_USDA=16.667
NC_035077.1	326701	.	A	T	.	.	MAF_USDA=3.39
NC_035077.1	326708	.	C	T	.	.	MAF_USDA=2.083
NC_035077.1	326713	.	G	T	.	.	MAF_USDA=2.083
NC_035077.1	326748	.	C	T	.	.	MAF_USDA=2.083
NC_035077.1	326784	.	C	T	.	.	MAF_USDA=5.422
NC_035077.1	326898	.	C	A	.	.	MAF_USDA=7.059
NC_035077.1	326974	.	T	G	.	.	MAF_USDA=1.639
NC_035077.1	327013	.	C	G	.	.	MAF_INRAE=12.5
NC_035077.1	327040	.	T	G	.	.	MAF_USDA=8.929
NC_035077.1	327083	.	G	C	.	.	MAF_INRAE=6.667
NC_035077.1	327122	.	A	T	.	.	MAF_USDA=2.083
NC_035077.1	327127	.	C	T	.	.	MAF_INRAE=4.167;MAF_USDA=5.882
NC_035077.1	327208	.	G	T	.	.	MAF_INRAE=13.924;MAF_USDA=7.059
NC_035077.1	327234	.	C	G	.	.	MAF_INRAE=8.333;MAF_USDA=2.459
NC_035077.1	327236	.	G	A	.	.	MAF_INRAE=8.333
NC_035077.1	327434	.	A	G	.	.	MAF_USDA=17.391
NC_035077.1	327511	.	G	A	.	.	MAF_USDA=25.0
NC_035077.1	327558	.	G	A	.	.	MAF_USDA=1.639
NC_035077.1	327690	.	T	A	.	.	MAF_USDA=1.639
NC_035077.1	327736	.	G	A	.	.	MAF_USDA=1.639
NC_035077.1	327794	.	C	T	.	.	MAF_USDA=1.639
NC_035077.1	327805	.	C	A	.	.	MAF_USDA=1.639
NC_035077.1	327866	.	A	G,C	.	.	MAF_INRAE=15.789
NC_035077.1	327909	.	A	C	.	.	MAF_INRAE=8.333;MAF_USDA=4.348
NC_035077.1	327960	.	T	C	.	.	MAF_USDA=2.459
NC_035077.1	328022	.	T	C	.	.	MAF_USDA=2.459
NC_035077.1	328040	.	C	T	.	.	MAF_USDA=15.294
NC_035077.1	328131	.	C	T	.	.	MAF_USDA=2.5
NC_035077.1	328144	.	A	T	.	.	MAF_USDA=27.083
NC_035077.1	328187	.	A	T	.	.	MAF_USDA=11.765
NC_035077.1	328199	.	T	A	.	.	MAF_USDA=2.459
NC_035077.1	328201	.	C	A	.	.	MAF_USDA=6.557
NC_035077.1	328228	.	T	A	.	.	MAF_USDA=5.882
NC_035077.1	328245	.	A	T	.	.	MAF_USDA=1.639
NC_035077.1	328258	.	T	C	.	.	MAF_USDA=4.098
NC_035077.1	328289	.	T	G	.	.	MAF_USDA=3.529
NC_035077.1	328359	.	G	T	.	.	MAF_INRAE=5.263
NC_035077.1	328406	.	T	C	.	.	MAF_USDA=2.459
NC_035077.1	328421	.	T	G	.	.	MAF_USDA=1.639
NC_035077.1	328434	.	C	T	.	.	MAF_USDA=7.143
NC_035077.1	329525	.	T	G	.	.	MAF_USDA=1.724
NC_035077.1	329526	.	T	G	.	.	MAF_USDA=1.724
NC_035077.1	329634	.	C	T	.	.	MAF_USDA=3.448
NC_035077.1	329664	.	C	T	.	.	MAF_USDA=20.833
NC_035077.1	329681	.	C	A	.	.	MAF_INRAE=5.263;MAF_USDA=1.724
NC_035077.1	329740	.	A	G	.	.	MAF_USDA=2.586
NC_035077.1	329770	.	A	C	.	.	MAF_USDA=2.542
NC_035077.1	329858	.	G	A	.	.	MAF_INRAE=10.127;MAF_USDA=6.034
NC_035077.1	329955	.	C	T	.	.	MAF_USDA=1.724
NC_035077.1	330143	.	A	C	.	.	MAF_USDA=12.069
NC_035077.1	330176	.	A	T	.	.	MAF_INRAE=13.924;MAF_USDA=4.878
NC_035077.1	330195	.	G	T	.	.	MAF_INRAE=13.924;MAF_USDA=4.878
NC_035077.1	330215	.	C	A	.	.	MAF_USDA=1.724
NC_035077.1	330222	.	A	C	.	.	MAF_USDA=1.724
NC_035077.1	330334	.	G	A	.	.	MAF_USDA=14.583
NC_035077.1	330337	.	A	G	.	.	MAF_INRAE=14.557;MAF_USDA=4.167
NC_035077.1	330340	.	G	A	.	.	MAF_INRAE=14.167;MAF_USDA=4.167
NC_035077.1	330409	.	C	T	.	.	MAF_USDA=16.667
NC_035077.1	330457	.	G	T	.	.	MAF_USDA=8.333
NC_035077.1	330673	.	G	A	.	.	MAF_USDA=16.667
NC_035077.1	330702	.	A	G	.	.	MAF_USDA=6.25
NC_035077.1	330743	.	C	G	.	.	MAF_INRAE=7.5
NC_035077.1	334595	.	C	G	.	.	MAF_USDA=41.667
NC_035077.1	334775	.	G	T	.	.	MAF_USDA=1.724
NC_035077.1	334818	.	G	A	.	.	MAF_USDA=3.049
NC_035077.1	335027	.	G	T	.	.	MAF_INRAE=20.253;MAF_USDA=18.235
NC_035077.1	335047	.	T	G	.	.	MAF_USDA=11.475
NC_035077.1	335069	.	C	A	.	.	MAF_USDA=1.667
NC_035077.1	335113	.	C	A	.	.	MAF_USDA=1.639
NC_035077.1	335128	.	T	A	.	.	MAF_USDA=2.459
NC_035077.1	335237	.	A	T,C	.	.	MAF_INRAE=43.333;MAF_USDA=16.667
NC_035077.1	335238	.	C	A	.	.	MAF_USDA=16.667
NC_035077.1	335276	.	C	T	.	.	MAF_USDA=6.25
NC_035077.1	335306	.	C	G	.	.	MAF_USDA=2.459
NC_035077.1	335334	.	C	T	.	.	MAF_USDA=2.459
NC_035077.1	335377	.	G	T	.	.	MAF_USDA=1.639
NC_035077.1	335396	.	A	T	.	.	MAF_USDA=6.471
NC_035077.1	335447	.	T	A	.	.	MAF_INRAE=13.924;MAF_USDA=4.167
NC_035077.1	335498	.	A	T	.	.	MAF_USDA=5.882
NC_035077.1	335499	.	T	A	.	.	MAF_USDA=2.083
NC_035077.1	335500	.	T	G	.	.	MAF_INRAE=10.759;MAF_USDA=13.115
NC_035077.1	335501	.	T	G	.	.	MAF_USDA=2.459
NC_035077.1	335515	.	C	A	.	.	MAF_USDA=2.459
NC_035077.1	335525	.	A	G	.	.	MAF_USDA=2.459
NC_035077.1	335534	.	C	T	.	.	MAF_USDA=2.459
NC_035077.1	335550	.	G	A	.	.	MAF_USDA=2.459
NC_035077.1	335580	.	C	A	.	.	MAF_USDA=5.0
NC_035077.1	335591	.	G	T	.	.	MAF_USDA=1.667
NC_035077.1	335596	.	C	A	.	.	MAF_INRAE=3.797;MAF_USDA=3.571
NC_035077.1	335668	.	T	A	.	.	MAF_USDA=1.639
NC_035077.1	335699	.	T	A	.	.	MAF_INRAE=6.962;MAF_USDA=3.279
NC_035077.1	335739	.	G	A	.	.	MAF_INRAE=3.333;MAF_USDA=10.588
NC_035077.1	335852	.	G	T	.	.	MAF_USDA=2.459
NC_035077.1	335904	.	C	G	.	.	MAF_USDA=41.667
NC_035077.1	335924	.	T	C	.	.	MAF_INRAE=20.886;MAF_USDA=13.934
NC_035077.1	335931	.	G	T	.	.	MAF_USDA=2.459
NC_035077.1	336012	.	A	T	.	.	MAF_USDA=5.738
NC_035077.1	336047	.	C	T	.	.	MAF_USDA=2.459
NC_035077.1	336088	.	G	A	.	.	MAF_INRAE=5.263
NC_035077.1	336096	.	G	A	.	.	MAF_USDA=3.279
NC_035077.1	336151	.	T	C	.	.	MAF_USDA=3.279
NC_035077.1	336166	.	G	A	.	.	MAF_INRAE=11.392;MAF_USDA=7.377
NC_035077.1	336245	.	C	T	.	.	MAF_USDA=3.279
NC_035077.1	336369	.	T	C	.	.	MAF_USDA=4.167
NC_035077.1	336417	.	C	T	.	.	MAF_USDA=3.279
NC_035077.1	336418	.	G	A	.	.	MAF_USDA=2.353
NC_035077.1	336424	.	A	G	.	.	MAF_INRAE=3.797;MAF_USDA=4.118
NC_035077.1	336574	.	A	C	.	.	MAF_USDA=8.235
NC_035077.1	336652	.	T	C	.	.	MAF_USDA=11.475
NC_035077.1	336702	.	C	T	.	.	MAF_USDA=2.459
NC_035077.1	336714	.	G	A	.	.	MAF_USDA=2.459
NC_035077.1	336771	.	T	G	.	.	MAF_INRAE=34.177;MAF_USDA=9.412
NC_035077.1	336826	.	T	G	.	.	MAF_INRAE=45.833;MAF_USDA=15.663
NC_035077.1	336913	.	C	T	.	.	MAF_INRAE=10.127;MAF_USDA=5.738
NC_035077.1	336936	.	G	A	.	.	MAF_USDA=1.639
NC_035077.1	336961	.	C	A	.	.	MAF_USDA=2.459
NC_035077.1	336998	.	T	C	.	.	MAF_USDA=2.459
NC_035077.1	337003	.	G	C	.	.	MAF_USDA=8.333
NC_035077.1	337055	.	C	A	.	.	MAF_INRAE=26.316;MAF_USDA=8.824
NC_035077.1	337059	.	A	C	.	.	MAF_INRAE=15.789;MAF_USDA=4.118
NC_035077.1	337074	.	C	T	.	.	MAF_USDA=4.098
NC_035077.1	337079	.	T	A	.	.	MAF_INRAE=15.789;MAF_USDA=17.059
NC_035077.1	337108	.	T	C	.	.	MAF_INRAE=10.526
NC_035077.1	337129	.	C	A	.	.	MAF_USDA=1.667
NC_035077.1	337250	.	C	T	.	.	MAF_USDA=1.724
NC_035077.1	337254	.	G	A	.	.	MAF_USDA=21.341
NC_035077.1	337257	.	C	T	.	.	MAF_USDA=8.537
NC_035077.1	337266	.	G	A	.	.	MAF_USDA=20.732
NC_035077.1	337268	.	G	A	.	.	MAF_USDA=2.586
NC_035077.1	337891	.	C	G	.	.	MAF_USDA=2.459
NC_035077.1	337892	.	G	A	.	.	MAF_USDA=1.639
NC_035077.1	337962	.	C	G	.	.	MAF_USDA=1.667
NC_035077.1	338017	.	C	A	.	.	MAF_INRAE=36.842;MAF_USDA=38.235
NC_035077.1	338100	.	G	A	.	.	MAF_USDA=2.5
NC_035077.1	338128	.	T	C	.	.	MAF_USDA=3.333
NC_035077.1	338145	.	A	C	.	.	MAF_USDA=1.695
NC_035077.1	338233	.	C	A	.	.	MAF_USDA=5.833
NC_035077.1	339558	.	TCC	TCT	.	.	MAF_USDA=12.5
NC_035077.1	339693	.	G	T	.	.	MAF_USDA=22.353
NC_035077.1	339725	.	G	A	.	.	MAF_INRAE=13.924;MAF_USDA=28.235
NC_035077.1	339777	.	G	A	.	.	MAF_INRAE=10.127;MAF_USDA=9.412
NC_035077.1	339780	.	A	G	.	.	MAF_INRAE=41.139;MAF_USDA=37.059
NC_035077.1	339797	.	G	A	.	.	MAF_USDA=4.918
NC_035077.1	339809	.	G	A	.	.	MAF_USDA=3.279
NC_035077.1	339837	.	T	C	.	.	MAF_INRAE=13.291;MAF_USDA=10.714
NC_035077.1	339870	.	T	C	.	.	MAF_INRAE=12.658
NC_035077.1	339934	.	A	T	.	.	MAF_INRAE=12.5;MAF_USDA=17.647
NC_035077.1	339943	.	G	T	.	.	MAF_USDA=10.0
NC_035077.1	339951	.	G	A	.	.	MAF_INRAE=14.557;MAF_USDA=6.557
NC_035077.1	339958	.	T	A	.	.	MAF_USDA=10.417
NC_035077.1	339969	.	T	C	.	.	MAF_INRAE=13.924;MAF_USDA=6.557
NC_035077.1	340008	.	T	C	.	.	MAF_USDA=6.25
NC_035077.1	340029	.	C	T	.	.	MAF_INRAE=25.316;MAF_USDA=13.115
NC_035077.1	340036	.	C	T	.	.	MAF_USDA=10.417
NC_035077.1	340058	.	C	T	.	.	MAF_USDA=1.667
NC_035077.1	340122	.	C	A	.	.	MAF_USDA=1.639
NC_035077.1	340123	.	C	A	.	.	MAF_USDA=4.167
NC_035077.1	340124	.	T	G	.	.	MAF_USDA=4.167
NC_035077.1	340126	.	C	T	.	.	MAF_USDA=4.167
NC_035077.1	340152	.	G	A	.	.	MAF_USDA=4.098
NC_035077.1	340163	.	G	T	.	.	MAF_INRAE=5.063;MAF_USDA=8.235
NC_035077.1	340285	.	T	A	.	.	MAF_USDA=1.639
NC_035077.1	340300	.	G	A	.	.	MAF_INRAE=17.089;MAF_USDA=12.353
NC_035077.1	340313	.	T	C	.	.	MAF_INRAE=15.789;MAF_USDA=6.557
NC_035077.1	340341	.	C	G	.	.	MAF_INRAE=18.987;MAF_USDA=24.118
NC_035077.1	340350	.	C	T	.	.	MAF_INRAE=17.089;MAF_USDA=12.941
NC_035077.1	340439	.	G	C	.	.	MAF_INRAE=10.526;MAF_USDA=11.475
NC_035077.1	340454	.	T	A	.	.	MAF_INRAE=16.456;MAF_USDA=24.706
NC_035077.1	340472	.	T	C	.	.	MAF_INRAE=10.526;MAF_USDA=6.471
NC_035077.1	340478	.	T	C	.	.	MAF_USDA=4.167
NC_035077.1	340498	.	A	C	.	.	MAF_INRAE=10.526;MAF_USDA=16.667
NC_035077.1	340506	.	C	G	.	.	MAF_USDA=4.167
NC_035077.1	340511	.	G	A	.	.	MAF_INRAE=3.165
NC_035077.1	340556	.	C	T	.	.	MAF_INRAE=5.0
NC_035077.1	340564	.	C	T	.	.	MAF_USDA=12.5
NC_035077.1	340594	.	T	C	.	.	MAF_USDA=23.77
NC_035077.1	340623	.	T	A	.	.	MAF_USDA=4.098
NC_035077.1	340634	.	A	C	.	.	MAF_USDA=4.918
NC_035077.1	340636	.	T	C	.	.	MAF_USDA=4.098
NC_035077.1	340640	.	G	A	.	.	MAF_USDA=7.059
NC_035077.1	340666	.	C	T	.	.	MAF_USDA=7.647
NC_035077.1	340686	.	T	C	.	.	MAF_INRAE=15.19;MAF_USDA=5.738
NC_035077.1	340774	.	T	C	.	.	MAF_USDA=7.647
NC_035077.1	340805	.	A	T	.	.	MAF_USDA=16.667
NC_035077.1	340809	.	A	T	.	.	MAF_USDA=14.583
NC_035077.1	340815	.	A	G	.	.	MAF_USDA=16.667
NC_035077.1	340818	.	T	G	.	.	MAF_USDA=1.667
NC_035077.1	342150	.	T	A	.	.	MAF_USDA=4.167
NC_035077.1	342152	.	G	A	.	.	MAF_INRAE=13.291;MAF_USDA=26.471
NC_035077.1	342238	.	A	G	.	.	MAF_USDA=10.417
NC_035077.1	342249	.	A	C	.	.	MAF_INRAE=43.671;MAF_USDA=41.765
NC_035077.1	342290	.	A	G	.	.	MAF_INRAE=27.5;MAF_USDA=34.524
NC_035077.1	342311	.	A	G	.	.	MAF_INRAE=8.333;MAF_USDA=28.916
NC_035077.1	342335	.	C	T	.	.	MAF_INRAE=21.667;MAF_USDA=12.712
NC_035077.1	342379	.	C	A	.	.	MAF_USDA=3.571
NC_035077.1	342382	.	C	G	.	.	MAF_INRAE=2.5
NC_035077.1	342386	.	A	G	.	.	MAF_INRAE=7.5;MAF_USDA=27.976
NC_035077.1	342458	.	A	G	.	.	MAF_USDA=22.917
NC_035077.1	342625	.	A	G	.	.	MAF_INRAE=19.167;MAF_USDA=7.5
NC_035077.1	342637	.	G	C	.	.	MAF_USDA=3.333
NC_035077.1	342666	.	C	A	.	.	MAF_INRAE=26.667;MAF_USDA=39.286
NC_035077.1	342683	.	C	A	.	.	MAF_USDA=9.524
NC_035077.1	342708	.	C	G	.	.	MAF_INRAE=19.167;MAF_USDA=7.5
NC_035077.1	342714	.	A	G	.	.	MAF_INRAE=19.167;MAF_USDA=7.5
NC_035077.1	342725	.	T	C	.	.	MAF_INRAE=28.333;MAF_USDA=35.714
NC_035077.1	342750	.	T	A	.	.	MAF_INRAE=3.333
NC_035077.1	342787	.	T	G	.	.	MAF_USDA=27.083
NC_035077.1	342796	.	C	T	.	.	MAF_INRAE=7.5;MAF_USDA=27.381
NC_035077.1	342797	.	A	G	.	.	MAF_USDA=4.167
NC_035077.1	342819	.	G	A	.	.	MAF_INRAE=25.833;MAF_USDA=32.738
NC_035077.1	342857	.	C	T	.	.	MAF_USDA=3.333
NC_035077.1	342882	.	G	T	.	.	MAF_USDA=10.417
NC_035077.1	342885	.	A	G	.	.	MAF_USDA=4.167
NC_035077.1	342968	.	G	A	.	.	MAF_INRAE=21.667;MAF_USDA=11.667
NC_035077.1	343025	.	G	T	.	.	MAF_USDA=4.167
NC_035077.1	343052	.	G	T	.	.	MAF_INRAE=19.167;MAF_USDA=6.667
NC_035077.1	343094	.	A	T	.	.	MAF_INRAE=3.333
NC_035077.1	345517	.	T	C	.	.	MAF_USDA=4.098
NC_035077.1	345521	.	T	G	.	.	MAF_USDA=2.459
NC_035077.1	345523	.	T	A	.	.	MAF_INRAE=10.526;MAF_USDA=4.918
NC_035077.1	345601	.	C	T	.	.	MAF_INRAE=5.263
NC_035077.1	345617	.	G	A	.	.	MAF_INRAE=5.696
NC_035077.1	345620	.	G	T	.	.	MAF_INRAE=12.025;MAF_USDA=3.279
NC_035077.1	345694	.	C	T	.	.	MAF_INRAE=2.5;MAF_USDA=16.471
NC_035077.1	345708	.	G	A	.	.	MAF_USDA=2.459
NC_035077.1	345769	.	C	A	.	.	MAF_INRAE=15.19
NC_035077.1	345827	.	G	A	.	.	MAF_INRAE=37.975;MAF_USDA=23.529
NC_035077.1	345860	.	G	A	.	.	MAF_USDA=3.279
NC_035077.1	345883	.	C	A	.	.	MAF_INRAE=17.722
NC_035077.1	345884	.	A	C	.	.	MAF_INRAE=15.19;MAF_USDA=16.071
NC_035077.1	345897	.	A	T	.	.	MAF_USDA=8.333
NC_035077.1	345898	.	T	G	.	.	MAF_INRAE=31.646;MAF_USDA=42.857
NC_035077.1	345947	.	G	A	.	.	MAF_INRAE=15.19;MAF_USDA=12.5
NC_035077.1	345961	.	A	C	.	.	MAF_INRAE=2.532;MAF_USDA=11.905
NC_035077.1	345973	.	G	T	.	.	MAF_USDA=4.167
NC_035077.1	345975	.	G	A	.	.	MAF_USDA=4.167
NC_035077.1	345983	.	C	A	.	.	MAF_USDA=3.571
NC_035077.1	346006	.	G	A	.	.	MAF_INRAE=20.253;MAF_USDA=5.833
NC_035077.1	346047	.	A	T	.	.	MAF_INRAE=12.025
NC_035077.1	346081	.	G	T	.	.	MAF_USDA=1.667
NC_035077.1	346098	.	A	T	.	.	MAF_USDA=1.667
NC_035077.1	346123	.	A	C	.	.	MAF_USDA=4.167
NC_035077.1	346148	.	T	A	.	.	MAF_INRAE=15.19;MAF_USDA=15.663
NC_035077.1	346149	.	T	C	.	.	MAF_INRAE=12.658;MAF_USDA=31.325
NC_035077.1	346197	.	A	T	.	.	MAF_USDA=15.217
NC_035077.1	346212	.	A	G	.	.	MAF_USDA=3.333
NC_035077.1	346227	.	C	T	.	.	MAF_USDA=9.756
NC_035077.1	346228	.	T	C	.	.	MAF_USDA=15.909
NC_035077.1	346237	.	G	A	.	.	MAF_INRAE=11.392;MAF_USDA=28.659
NC_035077.1	346238	.	A	G	.	.	MAF_USDA=1.667
NC_035077.1	346243	.	G	A	.	.	MAF_USDA=15.909
NC_035077.1	346250	.	A	G	.	.	MAF_USDA=20.455
NC_035077.1	346285	.	A	G	.	.	MAF_INRAE=11.392;MAF_USDA=29.878
NC_035077.1	346344	.	G	A	.	.	MAF_USDA=4.167
NC_035077.1	346600	.	C	A	.	.	MAF_USDA=14.583
NC_035077.1	351895	.	A	T	.	.	MAF_USDA=1.639
NC_035077.1	351934	.	T	A	.	.	MAF_USDA=10.588
NC_035077.1	351942	.	G	T	.	.	MAF_USDA=4.762
NC_035077.1	352056	.	T	C	.	.	MAF_USDA=2.459
NC_035077.1	352061	.	T	G	.	.	MAF_USDA=1.639
NC_035077.1	352073	.	G	T	.	.	MAF_USDA=2.459
NC_035077.1	352113	.	C	T	.	.	MAF_USDA=10.417
NC_035077.1	352173	.	C	T	.	.	MAF_USDA=1.639
NC_035077.1	352385	.	A	T	.	.	MAF_INRAE=7.595;MAF_USDA=16.393
NC_035077.1	352388	.	T	C	.	.	MAF_USDA=4.167
NC_035077.1	352414	.	C	T	.	.	MAF_USDA=1.639
NC_035077.1	352455	.	G	A	.	.	MAF_INRAE=5.696;MAF_USDA=6.471
NC_035077.1	352511	.	T	C	.	.	MAF_INRAE=21.053;MAF_USDA=11.905
NC_035077.1	352528	.	T	G	.	.	MAF_USDA=2.976
NC_035077.1	352568	.	C	T	.	.	MAF_INRAE=23.418;MAF_USDA=18.824
NC_035077.1	352585	.	T	C	.	.	MAF_INRAE=15.789
NC_035077.1	352614	.	G	A	.	.	MAF_INRAE=31.013;MAF_USDA=15.882
NC_035077.1	352616	.	A	G	.	.	MAF_USDA=4.118
NC_035077.1	352943	.	T	A	.	.	MAF_INRAE=19.62;MAF_USDA=3.279
NC_035077.1	352967	.	T	A	.	.	MAF_INRAE=9.494;MAF_USDA=25.0
NC_035077.1	352973	.	G	C	.	.	MAF_INRAE=1.667
NC_035077.1	353008	.	G	A	.	.	MAF_INRAE=4.43;MAF_USDA=7.059
NC_035077.1	353015	.	C	T	.	.	MAF_INRAE=32.911;MAF_USDA=32.353
NC_035077.1	353052	.	T	G	.	.	MAF_USDA=4.098
NC_035077.1	353060	.	A	C	.	.	MAF_INRAE=23.418;MAF_USDA=41.765
NC_035077.1	353080	.	T	A	.	.	MAF_USDA=2.459
NC_035077.1	353082	.	A	C	.	.	MAF_INRAE=1.667;MAF_USDA=3.529
NC_035077.1	353146	.	T	G	.	.	MAF_INRAE=1.667
NC_035077.1	353164	.	C	T	.	.	MAF_USDA=2.459
NC_035077.1	353176	.	A	C	.	.	MAF_INRAE=1.667
NC_035077.1	353211	.	G	C	.	.	MAF_USDA=3.279
NC_035077.1	353230	.	G	A	.	.	MAF_INRAE=2.5;MAF_USDA=9.016
NC_035077.1	353289	.	A	C	.	.	MAF_INRAE=1.667
NC_035077.1	353312	.	A	T	.	.	MAF_USDA=1.639
NC_035077.1	353339	.	A	C	.	.	MAF_INRAE=42.405;MAF_USDA=39.286
NC_035077.1	353341	.	T	C	.	.	MAF_USDA=7.738
NC_035077.1	353365	.	G	C	.	.	MAF_USDA=2.459
NC_035077.1	353368	.	C	T	.	.	MAF_INRAE=4.43;MAF_USDA=7.059
NC_035077.1	353375	.	G	C	.	.	MAF_INRAE=20.253;MAF_USDA=9.412
NC_035077.1	353471	.	A	G	.	.	MAF_INRAE=1.667
NC_035077.1	353473	.	G	A	.	.	MAF_INRAE=35.443;MAF_USDA=44.118
NC_035077.1	353479	.	T	C	.	.	MAF_USDA=1.639
NC_035077.1	353489	.	T	A	.	.	MAF_USDA=4.706
NC_035077.1	353498	.	T	A	.	.	MAF_INRAE=30.0;MAF_USDA=14.583
NC_035077.1	353503	.	G	A	.	.	MAF_INRAE=1.667;MAF_USDA=4.706
NC_035077.1	353527	.	T	C	.	.	MAF_INRAE=21.053;MAF_USDA=25.294
NC_035077.1	353536	.	T	G	.	.	MAF_INRAE=1.667
NC_035077.1	353543	.	G	A	.	.	MAF_INRAE=30.38;MAF_USDA=12.353
NC_035077.1	353585	.	A	T	.	.	MAF_USDA=7.059
NC_035077.1	353587	.	T	A	.	.	MAF_USDA=1.639
NC_035077.1	353626	.	C	A	.	.	MAF_USDA=11.31
NC_035077.1	353634	.	T	G	.	.	MAF_USDA=2.5
NC_035077.1	353643	.	C	A	.	.	MAF_USDA=36.471
NC_035077.1	353655	.	G	A	.	.	MAF_USDA=7.059
NC_035077.1	353675	.	T	C	.	.	MAF_USDA=30.588
NC_035077.1	353710	.	T	C	.	.	MAF_USDA=11.176
NC_035077.1	353738	.	G	A	.	.	MAF_INRAE=2.532;MAF_USDA=5.294
NC_035077.1	353769	.	G	T	.	.	MAF_USDA=4.918
NC_035077.1	353819	.	G	A	.	.	MAF_USDA=4.167
NC_035077.1	353832	.	G	A	.	.	MAF_INRAE=1.667;MAF_USDA=8.333
NC_035077.1	353868	.	A	T	.	.	MAF_USDA=1.639
NC_035077.1	354804	.	T	A	.	.	MAF_USDA=2.542
NC_035077.1	354855	.	G	A	.	.	MAF_USDA=4.167
NC_035077.1	354869	.	T	C	.	.	MAF_USDA=5.0
NC_035077.1	354937	.	C	T	.	.	MAF_INRAE=7.895
NC_035077.1	354942	.	C	A	.	.	MAF_USDA=16.667
NC_035077.1	354956	.	C	A	.	.	MAF_USDA=12.5
NC_035077.1	354957	.	G	T	.	.	MAF_USDA=31.25
NC_035077.1	354992	.	C	A	.	.	MAF_USDA=10.417
NC_035077.1	355013	.	G	T	.	.	MAF_USDA=12.5
NC_035077.1	355022	.	C	A	.	.	MAF_INRAE=2.632
NC_035077.1	355036	.	C	A	.	.	MAF_USDA=4.167
NC_035077.1	355041	.	G	A	.	.	MAF_INRAE=2.632
NC_035077.1	355055	.	T	G,*	.	.	MAF_INRAE=2.632;MAF_USDA=22.917
NC_035077.1	355109	.	C	T	.	.	MAF_INRAE=37.975;MAF_USDA=18.235
NC_035077.1	355160	.	C	T	.	.	MAF_USDA=1.639
NC_035077.1	355188	.	T	C	.	.	MAF_USDA=1.639
NC_035077.1	355249	.	C	T	.	.	MAF_INRAE=38.608
NC_035077.1	355260	.	A	G	.	.	MAF_INRAE=50.0;MAF_USDA=12.5
NC_035077.1	355276	.	A	T	.	.	MAF_INRAE=5.263;MAF_USDA=4.167
NC_035077.1	355284	.	G	A	.	.	MAF_USDA=2.459
NC_035077.1	355302	.	C	A	.	.	MAF_INRAE=5.263;MAF_USDA=4.167
NC_035077.1	355327	.	C	T	.	.	MAF_USDA=5.294
NC_035077.1	355366	.	C	G	.	.	MAF_USDA=16.667
NC_035077.1	355367	.	C	A	.	.	MAF_USDA=12.5
NC_035077.1	355372	.	G	A	.	.	MAF_USDA=16.667
NC_035077.1	355396	.	C	T	.	.	MAF_INRAE=47.368;MAF_USDA=18.75
NC_035077.1	355429	.	C	G	.	.	MAF_USDA=4.098
NC_035077.1	355430	.	A	G	.	.	MAF_USDA=4.098
NC_035077.1	355452	.	C	A	.	.	MAF_INRAE=35.0;MAF_USDA=25.0
NC_035077.1	355467	.	T	C	.	.	MAF_USDA=4.167
NC_035077.1	355471	.	G	A	.	.	MAF_USDA=7.377
NC_035077.1	355556	.	G	C	.	.	MAF_INRAE=19.62;MAF_USDA=5.738
NC_035077.1	355560	.	A	G	.	.	MAF_INRAE=1.667
NC_035077.1	355562	.	G	T	.	.	MAF_INRAE=1.667
NC_035077.1	355618	.	C	T	.	.	MAF_INRAE=36.709;MAF_USDA=27.083
NC_035077.1	355715	.	C	T	.	.	MAF_USDA=4.167
NC_035077.1	355782	.	G	A	.	.	MAF_INRAE=42.405;MAF_USDA=24.118
NC_035077.1	355832	.	ATTTTT	ATTTTA	.	.	MAF_USDA=13.043
NC_035077.1	355836	.	T	A	.	.	MAF_INRAE=43.671
NC_035077.1	355837	.	T	A	.	.	MAF_INRAE=36.667
NC_035077.1	355990	.	C	T	.	.	MAF_INRAE=1.667
NC_035077.1	356025	.	T	G	.	.	MAF_INRAE=5.0
NC_035077.1	356034	.	A	G	.	.	MAF_USDA=1.639
NC_035077.1	356035	.	C	A	.	.	MAF_INRAE=10.0
NC_035077.1	356043	.	C	G	.	.	MAF_INRAE=10.0
NC_035077.1	356071	.	A	C	.	.	MAF_INRAE=42.405
NC_035077.1	356088	.	T	A	.	.	MAF_INRAE=18.333
NC_035077.1	356107	.	T	C	.	.	MAF_INRAE=19.167
NC_035077.1	356260	.	C	G	.	.	MAF_INRAE=15.789;MAF_USDA=29.762
NC_035077.1	356292	.	T	C	.	.	MAF_INRAE=41.772;MAF_USDA=35.294
NC_035077.1	356298	.	G	A	.	.	MAF_USDA=2.459
NC_035077.1	356371	.	T	G	.	.	MAF_USDA=2.459
NC_035077.1	356420	.	T	C	.	.	MAF_INRAE=15.19;MAF_USDA=47.059
NC_035077.1	356436	.	C	T	.	.	MAF_INRAE=19.62;MAF_USDA=7.377
NC_035077.1	356443	.	G	T	.	.	MAF_INRAE=5.696;MAF_USDA=8.235
NC_035077.1	356452	.	A	G	.	.	MAF_INRAE=15.19;MAF_USDA=48.235
NC_035077.1	356599	.	C	A	.	.	MAF_USDA=4.167
NC_035077.1	356600	.	A	G	.	.	MAF_USDA=4.167
NC_035077.1	356613	.	C	T	.	.	MAF_INRAE=36.842;MAF_USDA=43.529
NC_035077.1	356677	.	G	A	.	.	MAF_INRAE=4.43;MAF_USDA=5.294
NC_035077.1	356706	.	G	T	.	.	MAF_INRAE=36.842;MAF_USDA=27.059
NC_035077.1	356719	.	A	C	.	.	MAF_USDA=1.639
NC_035077.1	356758	.	A	G	.	.	MAF_USDA=5.882
NC_035077.1	356782	.	G	T	.	.	MAF_INRAE=36.842;MAF_USDA=29.508
NC_035077.1	356788	.	C	T	.	.	MAF_USDA=5.738
NC_035077.1	356789	.	G	A	.	.	MAF_USDA=2.941
NC_035077.1	356811	.	A	T	.	.	MAF_INRAE=5.696;MAF_USDA=27.059
NC_035077.1	356821	.	G	A	.	.	MAF_INRAE=5.833;MAF_USDA=16.667
NC_035077.1	356826	.	G	A	.	.	MAF_USDA=2.353
NC_035077.1	356841	.	T	C	.	.	MAF_INRAE=36.842;MAF_USDA=38.235
NC_035077.1	356867	.	T	A	.	.	MAF_USDA=5.738
NC_035077.1	356888	.	C	T	.	.	MAF_USDA=4.167
NC_035077.1	356906	.	A	G	.	.	MAF_USDA=2.459
NC_035077.1	356925	.	G	A	.	.	MAF_INRAE=34.177;MAF_USDA=19.412
NC_035077.1	356926	.	A	C	.	.	MAF_INRAE=35.0;MAF_USDA=19.412
NC_035077.1	356936	.	A	T	.	.	MAF_USDA=2.459
NC_035077.1	356938	.	T	A	.	.	MAF_USDA=2.459
NC_035077.1	356974	.	G	C	.	.	MAF_INRAE=35.443;MAF_USDA=15.476
NC_035077.1	357030	.	T	C	.	.	MAF_USDA=1.639
NC_035077.1	357052	.	C	A	.	.	MAF_USDA=3.529
NC_035077.1	357073	.	A	T	.	.	MAF_INRAE=36.842;MAF_USDA=46.471
NC_035077.1	357097	.	C	T	.	.	MAF_USDA=1.639
NC_035077.1	357147	.	T	C	.	.	MAF_USDA=4.706
NC_035077.1	357168	.	C	A	.	.	MAF_INRAE=26.316;MAF_USDA=14.583
NC_035077.1	357169	.	G	A	.	.	MAF_INRAE=5.263;MAF_USDA=5.882
NC_035077.1	357192	.	C	A	.	.	MAF_INRAE=5.263;MAF_USDA=9.016
NC_035077.1	357197	.	G	A	.	.	MAF_INRAE=5.263;MAF_USDA=7.059
NC_035077.1	357216	.	A	G	.	.	MAF_USDA=27.049
NC_035077.1	357241	.	C	A	.	.	MAF_USDA=1.639
NC_035077.1	357258	.	A	G	.	.	MAF_USDA=22.951
NC_035077.1	357274	.	T	A	.	.	MAF_USDA=27.083
NC_035077.1	357295	.	T	C	.	.	MAF_INRAE=21.053;MAF_USDA=14.583
NC_035077.1	357308	.	T	A	.	.	MAF_USDA=18.75
NC_035077.1	357329	.	T	C	.	.	MAF_USDA=4.167
NC_035077.1	357342	.	T	A	.	.	MAF_INRAE=36.842;MAF_USDA=22.917
NC_035077.1	357345	.	G	A	.	.	MAF_USDA=12.5
NC_035077.1	362034	.	T	G	.	.	MAF_USDA=34.091
NC_035077.1	362076	.	T	C	.	.	MAF_USDA=27.083
NC_035077.1	362231	.	A	C	.	.	MAF_INRAE=42.105;MAF_USDA=46.471
NC_035077.1	362274	.	G	A	.	.	MAF_USDA=1.639
NC_035077.1	362299	.	A	G	.	.	MAF_USDA=1.639
NC_035077.1	362302	.	T	A	.	.	MAF_USDA=1.639
NC_035077.1	362321	.	A	T	.	.	MAF_INRAE=34.177;MAF_USDA=15.882
NC_035077.1	362328	.	A	T	.	.	MAF_USDA=1.639
NC_035077.1	362349	.	C	A	.	.	MAF_USDA=1.176
NC_035077.1	362390	.	A	G	.	.	MAF_USDA=2.459
NC_035077.1	362415	.	A	G	.	.	MAF_INRAE=23.418;MAF_USDA=15.882
NC_035077.1	362427	.	C	T	.	.	MAF_USDA=2.459
NC_035077.1	362428	.	G	A	.	.	MAF_INRAE=31.013;MAF_USDA=11.176
NC_035077.1	362429	.	T	G	.	.	MAF_INRAE=34.167;MAF_USDA=10.588
NC_035077.1	362445	.	A	T	.	.	MAF_USDA=39.583
NC_035077.1	362447	.	G	C	.	.	MAF_USDA=43.75
NC_035077.1	362452	.	T	C	.	.	MAF_INRAE=37.342;MAF_USDA=39.583
NC_035077.1	362477	.	T	C	.	.	MAF_USDA=7.647
NC_035077.1	362506	.	G	C	.	.	MAF_INRAE=33.333;MAF_USDA=6.557
NC_035077.1	362534	.	C	T	.	.	MAF_USDA=4.167
NC_035077.1	362555	.	C	T	.	.	MAF_USDA=1.639
NC_035077.1	362560	.	C	T	.	.	MAF_USDA=4.098
NC_035077.1	362567	.	C	T	.	.	MAF_USDA=2.459
NC_035077.1	362568	.	C	T	.	.	MAF_USDA=3.279
NC_035077.1	362586	.	C	T	.	.	MAF_INRAE=40.833;MAF_USDA=43.529
NC_035077.1	362594	.	T	C	.	.	MAF_USDA=29.167
NC_035077.1	362595	.	T	G	.	.	MAF_USDA=4.098
NC_035077.1	362599	.	C	T	.	.	MAF_USDA=3.279
NC_035077.1	362601	.	C	A	.	.	MAF_USDA=3.279
NC_035077.1	362606	.	T	C	.	.	MAF_USDA=33.333
NC_035077.1	362620	.	T	C	.	.	MAF_USDA=14.754
NC_035077.1	362738	.	T	C	.	.	MAF_USDA=4.167
NC_035077.1	362751	.	T	C	.	.	MAF_USDA=6.25
NC_035077.1	362755	.	T	C	.	.	MAF_USDA=7.647
NC_035077.1	362762	.	C	T	.	.	MAF_USDA=4.118
NC_035077.1	362764	.	C	T	.	.	MAF_USDA=34.706
NC_035077.1	362768	.	T	C	.	.	MAF_USDA=9.836
NC_035077.1	362777	.	T	C	.	.	MAF_USDA=39.583
NC_035077.1	362781	.	T	C	.	.	MAF_USDA=10.656
NC_035077.1	362783	.	C	T	.	.	MAF_USDA=4.167
NC_035077.1	362790	.	C	T	.	.	MAF_USDA=35.417
NC_035077.1	362803	.	C	T	.	.	MAF_USDA=8.621
NC_035077.1	362816	.	T	C	.	.	MAF_USDA=3.279
NC_035077.1	362820	.	T	C	.	.	MAF_USDA=6.557
NC_035077.1	362826	.	G	A	.	.	MAF_USDA=3.333
NC_035077.1	362827	.	C	T	.	.	MAF_USDA=3.333
NC_035077.1	362829	.	C	T	.	.	MAF_USDA=14.407
NC_035077.1	362833	.	T	C	.	.	MAF_USDA=6.557
NC_035077.1	362842	.	C	T	.	.	MAF_USDA=38.824
NC_035077.1	362846	.	T	C	.	.	MAF_USDA=7.377
NC_035077.1	362855	.	T	C	.	.	MAF_USDA=44.118
NC_035077.1	362863	.	G	A	.	.	MAF_USDA=1.639
NC_035077.1	362873	.	A	G	.	.	MAF_USDA=4.918
NC_035077.1	362874	.	T	A	.	.	MAF_USDA=1.639
NC_035077.1	362897	.	T	A	.	.	MAF_USDA=1.639
NC_035077.1	363027	.	T	A	.	.	MAF_USDA=10.87
NC_035077.1	363034	.	G	T	.	.	MAF_USDA=12.5
NC_035077.1	363035	.	A	C	.	.	MAF_USDA=12.5
NC_035077.1	363039	.	T	G	.	.	MAF_USDA=12.5
NC_035077.1	363089	.	C	T	.	.	MAF_USDA=4.348
NC_035077.1	363170	.	G	A	.	.	MAF_USDA=50.0
NC_035077.1	365109	.	G	T	.	.	MAF_USDA=6.25
NC_035077.1	365200	.	G	A	.	.	MAF_USDA=1.639
NC_035077.1	365219	.	G	C	.	.	MAF_USDA=3.279
NC_035077.1	365221	.	G	T	.	.	MAF_USDA=1.639
NC_035077.1	365225	.	A	G	.	.	MAF_USDA=1.639
NC_035077.1	365249	.	T	C	.	.	MAF_USDA=8.197
NC_035077.1	365258	.	C	T	.	.	MAF_USDA=1.639
NC_035077.1	365304	.	A	C	.	.	MAF_USDA=1.639
NC_035077.1	365316	.	C	G	.	.	MAF_USDA=1.639
NC_035077.1	365321	.	G	A	.	.	MAF_USDA=3.279
NC_035077.1	365323	.	T	A	.	.	MAF_USDA=3.279
NC_035077.1	365355	.	G	T	.	.	MAF_INRAE=19.62;MAF_USDA=8.197
NC_035077.1	365384	.	C	A	.	.	MAF_INRAE=41.772;MAF_USDA=48.235
NC_035077.1	365406	.	T	C	.	.	MAF_INRAE=23.418;MAF_USDA=26.471
NC_035077.1	365415	.	T	C	.	.	MAF_INRAE=9.494;MAF_USDA=20.588
NC_035077.1	365466	.	T	C	.	.	MAF_USDA=3.279
NC_035077.1	365479	.	A	C	.	.	MAF_USDA=16.667
NC_035077.1	365480	.	C	A	.	.	MAF_INRAE=14.167;MAF_USDA=22.917
NC_035077.1	365534	.	G	A	.	.	MAF_INRAE=29.114;MAF_USDA=43.529
NC_035077.1	365552	.	G	A	.	.	MAF_USDA=1.639
NC_035077.1	365564	.	A	C	.	.	MAF_INRAE=34.177;MAF_USDA=15.882
NC_035077.1	365603	.	G	A	.	.	MAF_USDA=4.167
NC_035077.1	365624	.	C	A	.	.	MAF_INRAE=31.013;MAF_USDA=13.529
NC_035077.1	365627	.	C	G	.	.	MAF_USDA=2.459
NC_035077.1	365631	.	C	A	.	.	MAF_USDA=1.639
NC_035077.1	365660	.	C	T	.	.	MAF_USDA=1.639
NC_035077.1	365662	.	C	T	.	.	MAF_INRAE=33.544;MAF_USDA=15.882
NC_035077.1	365685	.	T	C	.	.	MAF_USDA=4.098
NC_035077.1	365735	.	A	G	.	.	MAF_USDA=12.295
NC_035077.1	365884	.	G	T	.	.	MAF_INRAE=31.013;MAF_USDA=9.412
NC_035077.1	365988	.	T	A	.	.	MAF_INRAE=34.81;MAF_USDA=23.529
NC_035077.1	366061	.	C	T	.	.	MAF_USDA=1.639
NC_035077.1	366117	.	T	A	.	.	MAF_USDA=12.5
NC_035077.1	366144	.	G	A	.	.	MAF_USDA=1.667
NC_035077.1	366206	.	T	C	.	.	MAF_USDA=1.667
NC_035077.1	366231	.	A	C	.	.	MAF_USDA=2.459
NC_035077.1	366237	.	C	T	.	.	MAF_USDA=7.377
NC_035077.1	366261	.	C	T	.	.	MAF_USDA=1.639
NC_035077.1	366274	.	A	G	.	.	MAF_INRAE=3.797;MAF_USDA=4.118
NC_035077.1	366320	.	G	T	.	.	MAF_INRAE=1.667
NC_035077.1	366332	.	C	A	.	.	MAF_USDA=1.639
NC_035077.1	366361	.	A	G	.	.	MAF_USDA=1.639
NC_035077.1	366397	.	C	A	.	.	MAF_USDA=1.639
NC_035077.1	366415	.	T	A	.	.	MAF_USDA=3.279
NC_035077.1	366427	.	A	G	.	.	MAF_USDA=13.934
NC_035077.1	366429	.	G	T	.	.	MAF_USDA=1.639
NC_035077.1	366434	.	A	G	.	.	MAF_INRAE=31.013;MAF_USDA=14.118
NC_035077.1	366464	.	T	C	.	.	MAF_USDA=4.098
NC_035077.1	366488	.	T	C	.	.	MAF_USDA=4.098
NC_035077.1	366539	.	T	A	.	.	MAF_USDA=1.639
NC_035077.1	366560	.	C	G	.	.	MAF_USDA=4.098
NC_035077.1	366570	.	A	C	.	.	MAF_INRAE=8.228;MAF_USDA=5.882
NC_035077.1	366571	.	A	T	.	.	MAF_USDA=4.098
NC_035077.1	366572	.	T	C	.	.	MAF_USDA=4.098
NC_035077.1	366612	.	G	T	.	.	MAF_INRAE=27.848;MAF_USDA=11.176
NC_035077.1	366619	.	T	C	.	.	MAF_USDA=1.639
NC_035077.1	366625	.	G	A	.	.	MAF_USDA=2.353
NC_035077.1	366649	.	T	C	.	.	MAF_INRAE=49.367;MAF_USDA=44.118
NC_035077.1	366669	.	C	T	.	.	MAF_USDA=3.279
NC_035077.1	366736	.	G	T	.	.	MAF_USDA=9.016
NC_035077.1	366761	.	G	A	.	.	MAF_USDA=4.098
NC_035077.1	366766	.	G	A	.	.	MAF_INRAE=32.278;MAF_USDA=8.235
NC_035077.1	366780	.	A	C	.	.	MAF_USDA=1.639
NC_035077.1	366798	.	C	G	.	.	MAF_USDA=13.529
NC_035077.1	366809	.	A	G	.	.	MAF_USDA=2.459
NC_035077.1	366838	.	A	T	.	.	MAF_INRAE=31.579
NC_035077.1	366843	.	G	A	.	.	MAF_USDA=2.459
NC_035077.1	366849	.	T	A	.	.	MAF_USDA=4.098
NC_035077.1	366912	.	G	A	.	.	MAF_USDA=1.639
NC_035077.1	366944	.	C	A	.	.	MAF_INRAE=41.139;MAF_USDA=46.471
NC_035077.1	366956	.	G	T	.	.	MAF_USDA=4.706
NC_035077.1	366964	.	C	T	.	.	MAF_INRAE=10.0;MAF_USDA=6.25
NC_035077.1	366965	.	G	A	.	.	MAF_USDA=1.639
NC_035077.1	366967	.	C	T	.	.	MAF_USDA=3.279
NC_035077.1	366986	.	G	T	.	.	MAF_USDA=3.279
NC_035077.1	367046	.	C	A	.	.	MAF_INRAE=11.392
NC_035077.1	367059	.	C	A	.	.	MAF_INRAE=19.62;MAF_USDA=9.016
NC_035077.1	367095	.	C	T	.	.	MAF_USDA=1.639
NC_035077.1	367103	.	T	A	.	.	MAF_INRAE=15.823;MAF_USDA=40.0
NC_035077.1	367118	.	G	T	.	.	MAF_INRAE=20.886;MAF_USDA=36.471
NC_035077.1	367158	.	G	A	.	.	MAF_USDA=2.459
NC_035077.1	367168	.	C	T	.	.	MAF_USDA=7.059
NC_035077.1	367170	.	C	T	.	.	MAF_INRAE=32.278;MAF_USDA=7.647
NC_035077.1	367173	.	T	C	.	.	MAF_USDA=3.279
NC_035077.1	367187	.	C	A	.	.	MAF_INRAE=32.278;MAF_USDA=16.471
NC_035077.1	367216	.	A	T	.	.	MAF_USDA=1.639
NC_035077.1	367222	.	T	C	.	.	MAF_USDA=1.639
NC_035077.1	367250	.	G	T	.	.	MAF_USDA=1.639
NC_035077.1	367254	.	T	C	.	.	MAF_USDA=1.639
NC_035077.1	367258	.	T	C	.	.	MAF_USDA=2.459
NC_035077.1	367276	.	C	A	.	.	MAF_USDA=1.639
NC_035077.1	367303	.	A	G	.	.	MAF_USDA=7.059
NC_035077.1	367304	.	G	A	.	.	MAF_USDA=1.639
NC_035077.1	367328	.	A	C	.	.	MAF_USDA=1.639
NC_035077.1	367342	.	G	T	.	.	MAF_USDA=4.167
NC_035077.1	367355	.	T	A	.	.	MAF_USDA=2.459
NC_035077.1	367361	.	G	T	.	.	MAF_USDA=1.639
NC_035077.1	367363	.	G	A	.	.	MAF_USDA=1.639
NC_035077.1	367364	.	G	T	.	.	MAF_USDA=1.639
NC_035077.1	367366	.	C	G	.	.	MAF_USDA=1.639
NC_035077.1	367369	.	G	A	.	.	MAF_USDA=3.279
NC_035077.1	367422	.	T	C	.	.	MAF_USDA=10.417
NC_035077.1	367441	.	T	C	.	.	MAF_USDA=2.459
NC_035077.1	367464	.	C	A	.	.	MAF_USDA=4.098
NC_035077.1	367474	.	A	C	.	.	MAF_USDA=1.639
NC_035077.1	367482	.	C	T	.	.	MAF_USDA=9.016
NC_035077.1	367487	.	G	A	.	.	MAF_INRAE=18.421;MAF_USDA=7.143
NC_035077.1	367528	.	G	A	.	.	MAF_USDA=12.5
NC_035077.1	367546	.	A	C	.	.	MAF_USDA=11.667
NC_035077.1	367564	.	T	C	.	.	MAF_USDA=2.459
NC_035077.1	367587	.	C	A	.	.	MAF_USDA=4.706
NC_035077.1	367605	.	C	T	.	.	MAF_USDA=2.459
NC_035077.1	367610	.	G	A	.	.	MAF_USDA=37.647
NC_035077.1	367646	.	C	T	.	.	MAF_USDA=3.279
NC_035077.1	367649	.	G	T	.	.	MAF_INRAE=5.263;MAF_USDA=9.836
NC_035077.1	367656	.	C	T	.	.	MAF_USDA=4.167
NC_035077.1	367657	.	A	T	.	.	MAF_USDA=4.167
NC_035077.1	367669	.	A	C	.	.	MAF_USDA=4.098
NC_035077.1	367702	.	G	A	.	.	MAF_USDA=10.656
NC_035077.1	367704	.	T	C	.	.	MAF_INRAE=21.053;MAF_USDA=32.941
NC_035077.1	367725	.	T	C	.	.	MAF_USDA=13.115
NC_035077.1	367731	.	A	C	.	.	MAF_USDA=2.353
NC_035077.1	367765	.	T	G	.	.	MAF_USDA=7.143
NC_035077.1	367782	.	C	G	.	.	MAF_USDA=1.667
NC_035077.1	367783	.	C	T	.	.	MAF_INRAE=4.43;MAF_USDA=4.167
NC_035077.1	367812	.	C	T	.	.	MAF_USDA=1.667
NC_035077.1	367821	.	T	C	.	.	MAF_USDA=2.542
NC_035077.1	367889	.	G	T	.	.	MAF_USDA=5.085
NC_035077.1	367900	.	C	G	.	.	MAF_USDA=3.333
NC_035077.1	368064	.	T	C	.	.	MAF_USDA=6.25
NC_035077.1	368067	.	A	T	.	.	MAF_USDA=6.25
NC_035077.1	368071	.	AAT	AAC	.	.	MAF_USDA=31.25
NC_035077.1	368091	.	A	G	.	.	MAF_USDA=12.5
NC_035077.1	368100	.	T	C	.	.	MAF_USDA=6.25
NC_035077.1	368103	.	A	T	.	.	MAF_USDA=6.25
NC_035077.1	368136	.	T	C	.	.	MAF_USDA=6.25
NC_035077.1	368388	.	T	C	.	.	MAF_USDA=18.75
NC_035077.1	368403	.	T	C	.	.	MAF_USDA=4.762
NC_035077.1	368415	.	A	G	.	.	MAF_USDA=13.095
NC_035077.1	368422	.	A	T	.	.	MAF_USDA=18.452
NC_035077.1	368502	.	C	T	.	.	MAF_USDA=9.016
NC_035077.1	368511	.	T	C	.	.	MAF_USDA=3.279
NC_035077.1	368558	.	T	G	.	.	MAF_USDA=11.176
NC_035077.1	368561	.	A	T	.	.	MAF_USDA=1.639
NC_035077.1	368570	.	T	C	.	.	MAF_USDA=14.118
NC_035077.1	368622	.	G	T	.	.	MAF_USDA=33.333
NC_035077.1	368634	.	C	T	.	.	MAF_INRAE=2.5;MAF_USDA=22.941
NC_035077.1	368651	.	A	G	.	.	MAF_USDA=1.639
NC_035077.1	368688	.	C	T	.	.	MAF_USDA=1.639
NC_035077.1	368694	.	C	G	.	.	MAF_USDA=2.459
NC_035077.1	368702	.	C	T	.	.	MAF_INRAE=15.789;MAF_USDA=4.098
NC_035077.1	368709	.	G	C	.	.	MAF_INRAE=34.81;MAF_USDA=14.706
NC_035077.1	368727	.	C	T	.	.	MAF_INRAE=5.263;MAF_USDA=23.529
NC_035077.1	368733	.	G	T	.	.	MAF_USDA=4.918
NC_035077.1	368774	.	A	G	.	.	MAF_USDA=12.941
NC_035077.1	368782	.	T	C	.	.	MAF_INRAE=15.789;MAF_USDA=19.412
NC_035077.1	368801	.	A	T	.	.	MAF_USDA=5.294
NC_035077.1	368861	.	T	C	.	.	MAF_INRAE=27.215;MAF_USDA=21.176
NC_035077.1	368892	.	G	A	.	.	MAF_INRAE=20.253;MAF_USDA=4.098
NC_035077.1	368893	.	C	T	.	.	MAF_INRAE=10.127;MAF_USDA=4.706
NC_035077.1	368944	.	A	C	.	.	MAF_USDA=1.639
NC_035077.1	368979	.	C	A	.	.	MAF_USDA=3.279
NC_035077.1	369010	.	T	C	.	.	MAF_INRAE=11.392;MAF_USDA=3.279
NC_035077.1	369015	.	C	T	.	.	MAF_USDA=2.459
NC_035077.1	369050	.	C	T	.	.	MAF_USDA=1.639
NC_035077.1	369070	.	A	G	.	.	MAF_USDA=2.459
NC_035077.1	369090	.	C	T	.	.	MAF_INRAE=15.789;MAF_USDA=14.118
NC_035077.1	369163	.	T	A	.	.	MAF_USDA=12.5
NC_035077.1	369192	.	C	A	.	.	MAF_INRAE=20.253;MAF_USDA=30.588
NC_035077.1	369201	.	T	A	.	.	MAF_USDA=1.639
NC_035077.1	369217	.	C	T	.	.	MAF_USDA=1.639
NC_035077.1	369246	.	A	G	.	.	MAF_USDA=1.639
NC_035077.1	369272	.	T	G	.	.	MAF_INRAE=11.667;MAF_USDA=2.941
NC_035077.1	369276	.	C	T	.	.	MAF_USDA=2.353
NC_035077.1	369277	.	G	A	.	.	MAF_INRAE=1.667
NC_035077.1	369307	.	T	C	.	.	MAF_INRAE=15.789;MAF_USDA=8.824
NC_035077.1	369311	.	A	G	.	.	MAF_USDA=1.639
NC_035077.1	369363	.	G	A	.	.	MAF_USDA=18.75
NC_035077.1	369371	.	C	T	.	.	MAF_USDA=36.31
NC_035077.1	369374	.	G	C	.	.	MAF_USDA=2.459
NC_035077.1	369380	.	G	T	.	.	MAF_INRAE=31.579;MAF_USDA=20.833
NC_035077.1	369381	.	G	A	.	.	MAF_USDA=45.882
NC_035077.1	369382	.	T	A	.	.	MAF_USDA=2.459
NC_035077.1	369415	.	T	G	.	.	MAF_USDA=1.639
NC_035077.1	369434	.	G	T	.	.	MAF_USDA=18.75
NC_035077.1	369441	.	G	T	.	.	MAF_USDA=2.941
NC_035077.1	369451	.	A	C	.	.	MAF_USDA=38.824
NC_035077.1	369457	.	T	C	.	.	MAF_USDA=33.529
NC_035077.1	369469	.	G	T	.	.	MAF_USDA=3.279
NC_035077.1	370389	.	C	A	.	.	MAF_INRAE=8.228
NC_035077.1	370401	.	T	G	.	.	MAF_INRAE=5.263;MAF_USDA=2.083
NC_035077.1	370435	.	T	C	.	.	MAF_USDA=1.639
NC_035077.1	370442	.	A	G	.	.	MAF_USDA=4.118
NC_035077.1	370470	.	G	A	.	.	MAF_USDA=14.118
NC_035077.1	370497	.	G	A	.	.	MAF_USDA=1.639
NC_035077.1	370499	.	T	C	.	.	MAF_INRAE=12.658;MAF_USDA=14.706
NC_035077.1	370509	.	T	C	.	.	MAF_USDA=6.557
NC_035077.1	370512	.	A	T	.	.	MAF_USDA=2.459
NC_035077.1	370513	.	G	A	.	.	MAF_USDA=2.459
NC_035077.1	370528	.	A	G	.	.	MAF_USDA=2.459
NC_035077.1	370560	.	T	C	.	.	MAF_USDA=5.294
NC_035077.1	370579	.	A	T	.	.	MAF_USDA=4.098
NC_035077.1	370636	.	G	T	.	.	MAF_INRAE=20.253;MAF_USDA=17.059
NC_035077.1	370690	.	A	C	.	.	MAF_USDA=45.652
NC_035077.1	370696	.	T	A	.	.	MAF_USDA=4.545
NC_035077.1	370704	.	G	C	.	.	MAF_USDA=45.455
NC_035077.1	370721	.	A	C	.	.	MAF_USDA=45.652
NC_035077.1	370723	.	A	C	.	.	MAF_USDA=43.478
NC_035077.1	370747	.	A	C	.	.	MAF_USDA=48.214
NC_035077.1	370749	.	A	C	.	.	MAF_USDA=46.429
NC_035077.1	370761	.	G	A	.	.	MAF_USDA=22.353
NC_035077.1	370813	.	A	C	.	.	MAF_USDA=28.261
NC_035077.1	370851	.	A	C	.	.	MAF_USDA=18.072
NC_035077.1	370860	.	C	G	.	.	MAF_USDA=21.084
NC_035077.1	370891	.	A	G	.	.	MAF_USDA=2.5
NC_035077.1	370964	.	A	G	.	.	MAF_INRAE=5.263;MAF_USDA=4.348
NC_035077.1	371079	.	G	A	.	.	MAF_USDA=8.333
NC_035077.1	371100	.	A	T	.	.	MAF_USDA=1.667
NC_035077.1	371163	.	C	A	.	.	MAF_USDA=5.833
NC_035077.1	371237	.	A	T	.	.	MAF_USDA=20.833
NC_035077.1	371342	.	C	T	.	.	MAF_USDA=11.364
NC_035077.1	371459	.	T	C	.	.	MAF_USDA=18.75
NC_035077.1	371476	.	C	T	.	.	MAF_USDA=37.5
NC_035077.1	371527	.	C	T	.	.	MAF_USDA=20.833
NC_035077.1	371532	.	G	T	.	.	MAF_USDA=2.083
NC_035077.1	371561	.	T	C	.	.	MAF_USDA=27.083
NC_035077.1	371595	.	T	C	.	.	MAF_USDA=43.75
NC_035077.1	371660	.	C	T	.	.	MAF_USDA=5.556
NC_035077.1	371693	.	G	C	.	.	MAF_USDA=5.932
NC_035077.1	371709	.	G	T	.	.	MAF_USDA=5.085
NC_035077.1	371720	.	A	G	.	.	MAF_INRAE=10.833;MAF_USDA=18.293
NC_035077.1	371742	.	C	T	.	.	MAF_USDA=34.091
NC_035077.1	371745	.	A	T	.	.	MAF_USDA=6.098
NC_035077.1	371764	.	A	G	.	.	MAF_INRAE=10.0;MAF_USDA=9.146
NC_035077.1	371867	.	A	G	.	.	MAF_INRAE=5.0;MAF_USDA=3.39
NC_035077.1	371869	.	A	G	.	.	MAF_INRAE=5.0;MAF_USDA=3.39
NC_035077.1	371870	.	T	G	.	.	MAF_INRAE=5.0
NC_035077.1	371875	.	G	A	.	.	MAF_USDA=1.695
NC_035077.1	371876	.	G	A	.	.	MAF_INRAE=4.167;MAF_USDA=1.695
NC_035077.1	371881	.	G	A	.	.	MAF_INRAE=30.0;MAF_USDA=9.877
NC_035077.1	371922	.	G	T	.	.	MAF_INRAE=25.0;MAF_USDA=17.901
NC_035077.1	371965	.	T	G	.	.	MAF_USDA=1.724
NC_035077.1	372003	.	C	T	.	.	MAF_INRAE=10.0;MAF_USDA=5.0
NC_035077.1	372035	.	A	G	.	.	MAF_USDA=5.172
NC_035077.1	372040	.	A	G	.	.	MAF_INRAE=9.167;MAF_USDA=9.375
NC_035077.1	372072	.	T	A	.	.	MAF_USDA=5.085
NC_035077.1	372106	.	T	C	.	.	MAF_USDA=2.5
NC_035077.1	372161	.	A	G	.	.	MAF_USDA=1.639
NC_035077.1	372162	.	T	A	.	.	MAF_USDA=1.639
NC_035077.1	372166	.	G	A	.	.	MAF_USDA=2.459
NC_035077.1	372184	.	C	T	.	.	MAF_USDA=5.738
NC_035077.1	372195	.	G	A	.	.	MAF_INRAE=6.667
NC_035077.1	372241	.	T	G	.	.	MAF_USDA=1.639
NC_035077.1	372269	.	C	T	.	.	MAF_INRAE=1.667;MAF_USDA=10.656
NC_035077.1	372275	.	T	G	.	.	MAF_INRAE=9.167;MAF_USDA=4.762
NC_035077.1	372276	.	G	A	.	.	MAF_INRAE=9.167;MAF_USDA=4.762
NC_035077.1	372317	.	G	A	.	.	MAF_USDA=5.738
NC_035077.1	372393	.	A	G	.	.	MAF_INRAE=8.333
NC_035077.1	372395	.	G	T	.	.	MAF_INRAE=8.333;MAF_USDA=5.085
NC_035077.1	372418	.	C	T	.	.	MAF_USDA=1.667
NC_035077.1	372420	.	G	A	.	.	MAF_USDA=3.333
NC_035077.1	372421	.	A	G	.	.	MAF_USDA=3.333
NC_035077.1	372471	.	G	C	.	.	MAF_INRAE=4.167
NC_035077.1	372581	.	G	C	.	.	MAF_USDA=1.695
NC_035077.1	372594	.	T	C	.	.	MAF_INRAE=1.667
NC_035077.1	372647	.	G	A	.	.	MAF_USDA=1.639
NC_035077.1	372648	.	C	T	.	.	MAF_INRAE=10.833;MAF_USDA=4.217
NC_035077.1	372649	.	G	A	.	.	MAF_USDA=4.918
NC_035077.1	372654	.	T	G	.	.	MAF_INRAE=10.833;MAF_USDA=4.217
NC_035077.1	372695	.	A	C	.	.	MAF_USDA=4.098
NC_035077.1	372730	.	C	T	.	.	MAF_INRAE=24.167;MAF_USDA=30.952
NC_035077.1	372733	.	T	C	.	.	MAF_USDA=5.738
NC_035077.1	372744	.	C	T	.	.	MAF_USDA=1.639
NC_035077.1	372745	.	G	A	.	.	MAF_INRAE=11.667;MAF_USDA=3.614
NC_035077.1	372781	.	G	A	.	.	MAF_INRAE=24.167;MAF_USDA=28.571
NC_035077.1	372792	.	C	T	.	.	MAF_USDA=10.656
NC_035077.1	372816	.	A	G	.	.	MAF_INRAE=11.667;MAF_USDA=9.524
NC_035077.1	372820	.	G	C	.	.	MAF_INRAE=4.167;MAF_USDA=8.333
NC_035077.1	372821	.	C	T	.	.	MAF_INRAE=4.167;MAF_USDA=8.333
NC_035077.1	372828	.	T	C	.	.	MAF_INRAE=11.667;MAF_USDA=13.095
NC_035077.1	372855	.	G	T	.	.	MAF_USDA=1.667
NC_035077.1	372869	.	G	T	.	.	MAF_USDA=6.78
NC_035077.1	372871	.	A	G	.	.	MAF_INRAE=11.667;MAF_USDA=13.415
NC_035077.1	372898	.	A	G	.	.	MAF_INRAE=25.833;MAF_USDA=34.337
NC_035077.1	372903	.	G	A	.	.	MAF_INRAE=34.167;MAF_USDA=9.756
NC_035077.1	372904	.	G	T	.	.	MAF_INRAE=11.667;MAF_USDA=12.805
NC_035077.1	372913	.	G	A	.	.	MAF_INRAE=1.667;MAF_USDA=9.146
NC_035077.1	372932	.	C	G	.	.	MAF_INRAE=24.167;MAF_USDA=24.699
NC_035077.1	372935	.	A	G	.	.	MAF_INRAE=10.833;MAF_USDA=5.738
NC_035077.1	372942	.	G	T	.	.	MAF_USDA=2.459
NC_035077.1	372967	.	G	A	.	.	MAF_USDA=1.667
NC_035077.1	372969	.	T	A	.	.	MAF_USDA=1.667
NC_035077.1	372976	.	A	T	.	.	MAF_INRAE=25.833;MAF_USDA=35.976
NC_035077.1	372993	.	T	C	.	.	MAF_USDA=6.78
NC_035077.1	373072	.	T	C	.	.	MAF_INRAE=10.0;MAF_USDA=4.321
NC_035077.1	373125	.	G	T	.	.	MAF_USDA=1.695
NC_035077.1	373145	.	G	T	.	.	MAF_USDA=1.695
NC_035077.1	373174	.	T	C	.	.	MAF_USDA=1.695
NC_035077.1	373188	.	C	T	.	.	MAF_USDA=9.639
NC_035077.1	373205	.	C	T	.	.	MAF_USDA=20.455
NC_035077.1	373213	.	A	G	.	.	MAF_USDA=1.639
NC_035077.1	373219	.	G	A	.	.	MAF_USDA=1.639
NC_035077.1	373222	.	C	T	.	.	MAF_USDA=19.565
NC_035077.1	373227	.	G	T	.	.	MAF_USDA=2.976
NC_035077.1	373230	.	A	G	.	.	MAF_USDA=1.639
NC_035077.1	374485	.	T	C	.	.	MAF_USDA=31.25
NC_035077.1	374488	.	G	A	.	.	MAF_USDA=35.417
NC_035077.1	374502	.	G	T	.	.	MAF_USDA=35.417
NC_035077.1	374557	.	T	A	.	.	MAF_USDA=7.377
NC_035077.1	374571	.	A	C	.	.	MAF_USDA=2.941
NC_035077.1	374585	.	T	A	.	.	MAF_USDA=7.647
NC_035077.1	374594	.	C	A	.	.	MAF_USDA=3.279
NC_035077.1	374601	.	A	T	.	.	MAF_USDA=2.459
NC_035077.1	374627	.	A	G	.	.	MAF_INRAE=12.5;MAF_USDA=2.459
NC_035077.1	374635	.	T	A	.	.	MAF_USDA=2.459
NC_035077.1	374773	.	G	A	.	.	MAF_USDA=2.459
NC_035077.1	374783	.	A	C	.	.	MAF_INRAE=29.747;MAF_USDA=30.0
NC_035077.1	374855	.	C	A	.	.	MAF_USDA=4.706
NC_035077.1	374909	.	G	A	.	.	MAF_USDA=8.197
NC_035077.1	374975	.	A	G	.	.	MAF_INRAE=15.789;MAF_USDA=18.75
NC_035077.1	375112	.	C	G	.	.	MAF_INRAE=15.823;MAF_USDA=17.059
NC_035077.1	375133	.	C	A	.	.	MAF_INRAE=37.975;MAF_USDA=44.706
NC_035077.1	375145	.	G	A	.	.	MAF_USDA=1.639
NC_035077.1	375154	.	T	A	.	.	MAF_INRAE=10.759;MAF_USDA=2.941
NC_035077.1	375172	.	G	A	.	.	MAF_USDA=8.197
NC_035077.1	375216	.	A	G	.	.	MAF_USDA=5.0
NC_035077.1	375242	.	A	T	.	.	MAF_INRAE=30.833;MAF_USDA=46.429
NC_035077.1	375276	.	C	T	.	.	MAF_USDA=1.667
NC_035077.1	375277	.	C	G	.	.	MAF_INRAE=11.667;MAF_USDA=5.0
NC_035077.1	375295	.	G	A	.	.	MAF_INRAE=11.667;MAF_USDA=5.0
NC_035077.1	375313	.	T	G	.	.	MAF_USDA=2.976
NC_035077.1	375326	.	C	A	.	.	MAF_USDA=1.667
NC_035077.1	375345	.	A	C	.	.	MAF_INRAE=19.62;MAF_USDA=30.0
NC_035077.1	375354	.	A	G	.	.	MAF_USDA=1.639
NC_035077.1	375357	.	C	T	.	.	MAF_USDA=7.377
NC_035077.1	375371	.	A	G	.	.	MAF_INRAE=29.747;MAF_USDA=32.941
NC_035077.1	375403	.	GTTTT	GTTTC	.	.	MAF_USDA=27.083
NC_035077.1	375407	.	T	C	.	.	MAF_INRAE=24.167
NC_035077.1	375422	.	C	T	.	.	MAF_INRAE=21.667;MAF_USDA=4.706
NC_035077.1	375454	.	T	G	.	.	MAF_USDA=2.459
NC_035077.1	375458	.	G	C	.	.	MAF_INRAE=21.519;MAF_USDA=45.294
NC_035077.1	375459	.	A	G	.	.	MAF_INRAE=21.667;MAF_USDA=4.706
NC_035077.1	375462	.	G	C	.	.	MAF_INRAE=34.167;MAF_USDA=8.235
NC_035077.1	375466	.	T	A	.	.	MAF_INRAE=21.667;MAF_USDA=5.294
NC_035077.1	375545	.	T	C	.	.	MAF_INRAE=48.101;MAF_USDA=36.471
NC_035077.1	375656	.	C	T	.	.	MAF_USDA=1.639
NC_035077.1	375745	.	C	A	.	.	MAF_INRAE=40.506;MAF_USDA=20.492
NC_035077.1	375748	.	T	C	.	.	MAF_USDA=3.279
NC_035077.1	375774	.	C	T	.	.	MAF_INRAE=10.127;MAF_USDA=3.279
NC_035077.1	375782	.	T	C	.	.	MAF_USDA=1.639
NC_035077.1	375786	.	G	A	.	.	MAF_INRAE=10.127;MAF_USDA=1.639
NC_035077.1	375801	.	T	C	.	.	MAF_INRAE=8.228;MAF_USDA=8.824
NC_035077.1	375854	.	C	T	.	.	MAF_INRAE=32.278;MAF_USDA=37.059
NC_035077.1	375891	.	G	A	.	.	MAF_USDA=1.639
NC_035077.1	375892	.	T	A	.	.	MAF_USDA=1.639
NC_035077.1	375910	.	C	A	.	.	MAF_USDA=2.459
NC_035077.1	375935	.	C	A	.	.	MAF_USDA=5.882
NC_035077.1	375947	.	G	A	.	.	MAF_USDA=1.639
NC_035077.1	375961	.	G	A	.	.	MAF_INRAE=31.579;MAF_USDA=39.583
NC_035077.1	375965	.	A	C	.	.	MAF_USDA=41.071
NC_035077.1	375980	.	G	A	.	.	MAF_USDA=21.176
NC_035077.1	379668	.	G	C	.	.	MAF_USDA=33.333
NC_035077.1	379739	.	T	C	.	.	MAF_USDA=8.197
NC_035077.1	379813	.	G	A	.	.	MAF_USDA=1.639
NC_035077.1	379900	.	T	C	.	.	MAF_INRAE=9.494;MAF_USDA=1.639
NC_035077.1	379949	.	A	G	.	.	MAF_INRAE=41.139;MAF_USDA=40.588
NC_035077.1	379966	.	C	A	.	.	MAF_USDA=1.639
NC_035077.1	380018	.	C	A	.	.	MAF_INRAE=43.038;MAF_USDA=38.824
NC_035077.1	380068	.	C	T	.	.	MAF_INRAE=7.595
NC_035077.1	380080	.	C	T	.	.	MAF_INRAE=15.789
NC_035077.1	380452	.	G	A	.	.	MAF_INRAE=10.127;MAF_USDA=2.459
NC_035077.1	380512	.	C	A	.	.	MAF_USDA=5.294
NC_035077.1	380522	.	A	G	.	.	MAF_INRAE=15.789;MAF_USDA=5.882
NC_035077.1	380849	.	C	T	.	.	MAF_INRAE=1.667
NC_035077.1	381004	.	C	A	.	.	MAF_USDA=2.459
NC_035077.1	381073	.	C	A	.	.	MAF_USDA=12.5
NC_035077.1	381127	.	G	A	.	.	MAF_USDA=11.475
NC_035077.1	381158	.	G	C	.	.	MAF_USDA=1.639
NC_035077.1	381172	.	C	T	.	.	MAF_INRAE=5.063;MAF_USDA=13.529
NC_035077.1	381186	.	G	A	.	.	MAF_INRAE=45.57;MAF_USDA=46.471
NC_035077.1	381217	.	A	C	.	.	MAF_USDA=3.279
NC_035077.1	381223	.	G	A	.	.	MAF_INRAE=5.263;MAF_USDA=4.706
NC_035077.1	381262	.	G	A	.	.	MAF_INRAE=45.57;MAF_USDA=42.941
NC_035077.1	381280	.	A	T	.	.	MAF_USDA=1.639
NC_035077.1	381310	.	T	C	.	.	MAF_USDA=1.639
NC_035077.1	381315	.	C	A	.	.	MAF_INRAE=31.646;MAF_USDA=8.824
NC_035077.1	381328	.	G	A	.	.	MAF_USDA=4.167
NC_035077.1	381331	.	G	A	.	.	MAF_USDA=1.639
NC_035077.1	381343	.	G	A	.	.	MAF_INRAE=10.127;MAF_USDA=2.459
NC_035077.1	381353	.	G	A	.	.	MAF_INRAE=32.278;MAF_USDA=8.235
NC_035077.1	381401	.	T	C	.	.	MAF_INRAE=10.127;MAF_USDA=2.459
NC_035077.1	381424	.	G	A	.	.	MAF_INRAE=10.833
NC_035077.1	381450	.	G	A	.	.	MAF_USDA=1.639
NC_035077.1	381451	.	G	C	.	.	MAF_INRAE=15.789;MAF_USDA=8.235
NC_035077.1	381457	.	G	A	.	.	MAF_USDA=1.639
NC_035077.1	381484	.	C	T	.	.	MAF_INRAE=41.772;MAF_USDA=48.824
NC_035077.1	381588	.	G	T	.	.	MAF_USDA=2.459
NC_035077.1	381602	.	A	G	.	.	MAF_INRAE=21.667;MAF_USDA=2.941
NC_035077.1	381604	.	A	G	.	.	MAF_USDA=2.459
NC_035077.1	381692	.	G	C	.	.	MAF_USDA=6.557
NC_035077.1	381700	.	A	T	.	.	MAF_USDA=1.639
NC_035077.1	381707	.	G	A	.	.	MAF_USDA=1.639
NC_035077.1	381713	.	C	G	.	.	MAF_INRAE=32.278;MAF_USDA=46.471
NC_035077.1	381714	.	G	A	.	.	MAF_INRAE=10.127;MAF_USDA=2.459
NC_035077.1	381717	.	G	A	.	.	MAF_USDA=4.167
NC_035077.1	381734	.	T	G	.	.	MAF_INRAE=10.127;MAF_USDA=2.459
NC_035077.1	381741	.	A	G	.	.	MAF_INRAE=10.127
NC_035077.1	381745	.	T	C	.	.	MAF_USDA=18.75
NC_035077.1	381749	.	C	T	.	.	MAF_USDA=1.667
NC_035077.1	381750	.	C	T	.	.	MAF_USDA=1.667
NC_035077.1	381758	.	C	A	.	.	MAF_USDA=1.639
NC_035077.1	381776	.	T	C	.	.	MAF_INRAE=10.127;MAF_USDA=2.459
NC_035077.1	381800	.	A	C	.	.	MAF_INRAE=10.127;MAF_USDA=2.459
NC_035077.1	381803	.	G	T	.	.	MAF_INRAE=12.5;MAF_USDA=46.471
NC_035077.1	381812	.	T	C	.	.	MAF_USDA=24.706
NC_035077.1	381862	.	C	T	.	.	MAF_USDA=3.279
NC_035077.1	381904	.	A	G	.	.	MAF_INRAE=10.127
NC_035077.1	381908	.	C	T	.	.	MAF_INRAE=4.43;MAF_USDA=5.294
NC_035077.1	381994	.	T	G	.	.	MAF_INRAE=4.43;MAF_USDA=7.059
NC_035077.1	382061	.	C	A	.	.	MAF_USDA=3.279
NC_035077.1	382067	.	C	T	.	.	MAF_INRAE=15.789
NC_035077.1	382091	.	G	T	.	.	MAF_USDA=1.639
NC_035077.1	382137	.	T	G	.	.	MAF_USDA=2.459
NC_035077.1	382203	.	A	G	.	.	MAF_USDA=15.882
NC_035077.1	382231	.	A	G	.	.	MAF_USDA=10.0
NC_035077.1	382324	.	G	A	.	.	MAF_INRAE=5.263
NC_035077.1	384122	.	GT	GA	.	.	MAF_USDA=36.364
NC_035077.1	384156	.	A	G	.	.	MAF_USDA=19.88
NC_035077.1	384216	.	A	G	.	.	MAF_USDA=38.554
NC_035077.1	384234	.	G	A	.	.	MAF_USDA=3.279
NC_035077.1	384247	.	G	T	.	.	MAF_USDA=28.313
NC_035077.1	384257	.	C	T	.	.	MAF_USDA=2.459
NC_035077.1	384277	.	C	T	.	.	MAF_USDA=26.506
NC_035077.1	384292	.	T	A	.	.	MAF_USDA=1.639
NC_035077.1	384345	.	T	G	.	.	MAF_USDA=12.651
NC_035077.1	384371	.	G	T	.	.	MAF_USDA=46.988
NC_035077.1	384375	.	C	A	.	.	MAF_USDA=29.518
NC_035077.1	384390	.	T	A	.	.	MAF_USDA=34.091
NC_035077.1	384393	.	G	A	.	.	MAF_INRAE=27.5;MAF_USDA=36.364
NC_035077.1	384415	.	C	G	.	.	MAF_INRAE=27.5;MAF_USDA=24.699
NC_035077.1	384417	.	A	T	.	.	MAF_INRAE=5.0;MAF_USDA=15.663
NC_035077.1	384426	.	A	C	.	.	MAF_INRAE=15.789;MAF_USDA=30.588
NC_035077.1	384462	.	A	G	.	.	MAF_USDA=24.118
NC_035077.1	384508	.	A	C	.	.	MAF_USDA=1.639
NC_035077.1	384524	.	G	C	.	.	MAF_INRAE=15.789;MAF_USDA=29.412
NC_035077.1	384553	.	G	A	.	.	MAF_USDA=18.824
NC_035077.1	384555	.	G	T	.	.	MAF_USDA=1.639
NC_035077.1	384585	.	A	C	.	.	MAF_USDA=1.667
NC_035077.1	384587	.	G	C	.	.	MAF_USDA=1.667
NC_035077.1	384590	.	G	T	.	.	MAF_USDA=5.0
NC_035077.1	384614	.	T	G	.	.	MAF_INRAE=34.81;MAF_USDA=44.118
NC_035077.1	384624	.	T	A	.	.	MAF_USDA=7.377
NC_035077.1	384644	.	C	T	.	.	MAF_USDA=2.459
NC_035077.1	384656	.	C	A	.	.	MAF_USDA=4.918
NC_035077.1	384679	.	C	T	.	.	MAF_USDA=18.824
NC_035077.1	384700	.	G	A	.	.	MAF_INRAE=5.0;MAF_USDA=23.529
NC_035077.1	384726	.	G	C	.	.	MAF_USDA=15.294
NC_035077.1	384730	.	A	C	.	.	MAF_USDA=12.353
NC_035077.1	384739	.	C	G	.	.	MAF_USDA=2.459
NC_035077.1	384747	.	G	T	.	.	MAF_INRAE=19.62;MAF_USDA=8.197
NC_035077.1	384776	.	G	A	.	.	MAF_USDA=2.459
NC_035077.1	384781	.	G	A	.	.	MAF_USDA=2.459
NC_035077.1	384791	.	C	T	.	.	MAF_USDA=14.118
NC_035077.1	384804	.	A	C	.	.	MAF_USDA=2.459
NC_035077.1	384823	.	T	G	.	.	MAF_USDA=26.471
NC_035077.1	384827	.	T	G	.	.	MAF_USDA=23.529
NC_035077.1	384855	.	C	T	.	.	MAF_USDA=12.353
NC_035077.1	384857	.	T	C	.	.	MAF_USDA=2.459
NC_035077.1	384869	.	C	A	.	.	MAF_USDA=1.639
NC_035077.1	385239	.	C	T	.	.	MAF_USDA=16.667
NC_035077.1	385251	.	G	C	.	.	MAF_USDA=10.417
NC_035077.1	385266	.	T	C	.	.	MAF_USDA=41.667
NC_035077.1	385347	.	A	C	.	.	MAF_USDA=27.083
NC_035077.1	385387	.	G	A	.	.	MAF_INRAE=15.789;MAF_USDA=39.583
NC_035077.1	385410	.	G	A	.	.	MAF_USDA=25.0
NC_035077.1	385412	.	A	G	.	.	MAF_USDA=16.667
NC_035077.1	385413	.	C	A	.	.	MAF_USDA=29.167
NC_035077.1	385479	.	G	A	.	.	MAF_INRAE=5.263
NC_035077.1	385483	.	C	A	.	.	MAF_INRAE=21.053
NC_035077.1	385697	.	A	G	.	.	MAF_INRAE=4.167
NC_035077.1	385699	.	G	A	.	.	MAF_INRAE=5.833
NC_035077.1	385703	.	C	T	.	.	MAF_INRAE=16.667
NC_035077.1	395453	.	C	T	.	.	MAF_USDA=18.75
NC_035077.1	395683	.	T	C	.	.	MAF_INRAE=5.263
NC_035077.1	395690	.	C	T	.	.	MAF_INRAE=5.263
NC_035077.1	395708	.	T	C	.	.	MAF_INRAE=5.263
NC_035077.1	396861	.	A	G	.	.	MAF_USDA=2.083
NC_035077.1	396865	.	A	C	.	.	MAF_INRAE=21.053;MAF_USDA=8.824
NC_035077.1	396899	.	C	A	.	.	MAF_INRAE=21.053;MAF_USDA=5.882
NC_035077.1	396903	.	T	A	.	.	MAF_USDA=7.059
NC_035077.1	396941	.	C	T	.	.	MAF_USDA=11.176
NC_035077.1	396945	.	C	T	.	.	MAF_INRAE=26.316;MAF_USDA=21.176
NC_035077.1	396968	.	A	G	.	.	MAF_USDA=12.5
NC_035077.1	396969	.	C	T	.	.	MAF_USDA=12.5
NC_035077.1	396974	.	C	T	.	.	MAF_USDA=1.639
NC_035077.1	397008	.	A	G	.	.	MAF_INRAE=5.263;MAF_USDA=11.765
NC_035077.1	397042	.	A	G	.	.	MAF_INRAE=31.579;MAF_USDA=14.706
NC_035077.1	397044	.	T	G	.	.	MAF_USDA=15.882
NC_035077.1	397068	.	G	A	.	.	MAF_INRAE=7.595
NC_035077.1	397124	.	A	T	.	.	MAF_USDA=10.833
NC_035077.1	397126	.	A	G	.	.	MAF_INRAE=31.579;MAF_USDA=31.548
NC_035077.1	397132	.	T	A	.	.	MAF_USDA=1.667
NC_035077.1	397186	.	A	T	.	.	MAF_USDA=28.235
NC_035077.1	397200	.	T	A	.	.	MAF_USDA=9.016
NC_035077.1	397210	.	A	T	.	.	MAF_USDA=22.917
NC_035077.1	397213	.	A	C	.	.	MAF_USDA=12.5
NC_035077.1	397217	.	T	G	.	.	MAF_USDA=10.119
NC_035077.1	397218	.	A	G	.	.	MAF_USDA=10.119
NC_035077.1	397221	.	C	G	.	.	MAF_USDA=4.762
NC_035077.1	397224	.	A	T	.	.	MAF_USDA=7.5
NC_035077.1	397226	.	A	G	.	.	MAF_USDA=14.583
NC_035077.1	397227	.	C	T	.	.	MAF_USDA=9.524
NC_035077.1	397230	.	G	A	.	.	MAF_USDA=27.381
NC_035077.1	397234	.	T	G	.	.	MAF_USDA=6.25
NC_035077.1	397237	.	T	G	.	.	MAF_USDA=2.083
NC_035077.1	397261	.	A	G	.	.	MAF_USDA=14.583
NC_035077.1	397277	.	A	T	.	.	MAF_USDA=12.5
NC_035077.1	397323	.	A	G	.	.	MAF_INRAE=2.632
NC_035077.1	397724	.	T	A	.	.	MAF_USDA=1.695
NC_035077.1	397750	.	T	A	.	.	MAF_USDA=7.143
NC_035077.1	397848	.	C	A	.	.	MAF_USDA=5.952
NC_035077.1	397858	.	C	G	.	.	MAF_USDA=6.627
NC_035077.1	397920	.	A	G	.	.	MAF_INRAE=24.167
NC_035077.1	398059	.	G	C	.	.	MAF_USDA=30.952
NC_035077.1	400191	.	T	C	.	.	MAF_USDA=11.25
NC_035077.1	400194	.	C	T	.	.	MAF_USDA=5.625
NC_035077.1	400219	.	A	T	.	.	MAF_USDA=12.5
NC_035077.1	400238	.	C	A	.	.	MAF_USDA=12.5
NC_035077.1	400266	.	G	T	.	.	MAF_INRAE=8.228;MAF_USDA=5.952
NC_035077.1	400362	.	T	A	.	.	MAF_USDA=12.5
NC_035077.1	400374	.	T	C	.	.	MAF_USDA=1.639
NC_035077.1	400386	.	T	C	.	.	MAF_USDA=1.639
NC_035077.1	400429	.	T	C	.	.	MAF_USDA=4.098
NC_035077.1	400592	.	A	T	.	.	MAF_USDA=13.043
NC_035077.1	400594	.	A	T	.	.	MAF_USDA=7.229
NC_035077.1	400650	.	C	A	.	.	MAF_USDA=15.217
NC_035077.1	404965	.	A	T	.	.	MAF_USDA=26.087
NC_035077.1	404974	.	T	G	.	.	MAF_USDA=45.652
NC_035077.1	404975	.	T	G	.	.	MAF_USDA=19.565
NC_035077.1	405021	.	C	T	.	.	MAF_USDA=47.826
NC_035077.1	405092	.	A	C	.	.	MAF_USDA=32.609
NC_035077.1	405140	.	T	A	.	.	MAF_INRAE=34.167;MAF_USDA=9.036
NC_035077.1	405205	.	G	A	.	.	MAF_INRAE=1.667;MAF_USDA=4.098
NC_035077.1	405227	.	G	T	.	.	MAF_INRAE=1.667;MAF_USDA=4.098
NC_035077.1	405233	.	A	G	.	.	MAF_USDA=11.364
NC_035077.1	405244	.	T	A	.	.	MAF_USDA=2.5
NC_035077.1	405262	.	TCAGATCTTTTCAAAACTTCATATGT	TCAGATCTTTTCAAAACTTCATATGA	.	.	MAF_USDA=19.048
NC_035077.1	405341	.	C	T	.	.	MAF_USDA=1.667
NC_035077.1	405377	.	G	A	.	.	MAF_INRAE=33.333;MAF_USDA=10.588
NC_035077.1	405384	.	C	A	.	.	MAF_USDA=3.279
NC_035077.1	405458	.	G	A	.	.	MAF_USDA=8.824
NC_035077.1	405468	.	G	A	.	.	MAF_INRAE=1.667;MAF_USDA=2.459
NC_035077.1	405472	.	G	T	.	.	MAF_USDA=10.656
NC_035077.1	405475	.	C	T	.	.	MAF_INRAE=25.833;MAF_USDA=13.115
NC_035077.1	405491	.	T	A	.	.	MAF_USDA=9.836
NC_035077.1	405492	.	A	G	.	.	MAF_USDA=4.918
NC_035077.1	405501	.	G	C	.	.	MAF_USDA=2.459
NC_035077.1	405507	.	T	G	.	.	MAF_USDA=4.918
NC_035077.1	405508	.	A	C	.	.	MAF_INRAE=25.0;MAF_USDA=13.115
NC_035077.1	405517	.	G	T	.	.	MAF_USDA=4.918
NC_035077.1	405537	.	C	A	.	.	MAF_USDA=8.333
NC_035077.1	405546	.	C	A	.	.	MAF_USDA=2.381
NC_035077.1	405566	.	C	T	.	.	MAF_USDA=8.333
NC_035077.1	405623	.	C	T	.	.	MAF_USDA=12.5
NC_035077.1	405641	.	T	G	.	.	MAF_INRAE=32.5;MAF_USDA=10.714
NC_035077.1	405645	.	C	A	.	.	MAF_USDA=8.824
NC_035077.1	405712	.	C	T	.	.	MAF_USDA=24.118
NC_035077.1	405779	.	G	T	.	.	MAF_INRAE=40.0;MAF_USDA=38.095
NC_035077.1	405781	.	T	C	.	.	MAF_USDA=27.976
NC_035077.1	405855	.	A	T	.	.	MAF_USDA=11.475
NC_035077.1	405856	.	G	C	.	.	MAF_INRAE=4.167;MAF_USDA=16.393
NC_035077.1	405857	.	C	A	.	.	MAF_INRAE=2.5
NC_035077.1	405872	.	A	C	.	.	MAF_INRAE=7.595;MAF_USDA=6.25
NC_035077.1	405877	.	C	T	.	.	MAF_INRAE=18.987;MAF_USDA=13.934
NC_035077.1	405879	.	C	A	.	.	MAF_USDA=12.295
NC_035077.1	405894	.	C	A	.	.	MAF_USDA=7.647
NC_035077.1	405901	.	C	T	.	.	MAF_USDA=13.115
NC_035077.1	405923	.	T	C	.	.	MAF_USDA=16.667
NC_035077.1	405925	.	G	T	.	.	MAF_USDA=10.417
NC_035077.1	405983	.	T	G	.	.	MAF_USDA=10.417
NC_035077.1	405995	.	A	T	.	.	MAF_USDA=10.417
NC_035077.1	406044	.	A	G	.	.	MAF_USDA=2.083
NC_035077.1	406045	.	A	T	.	.	MAF_USDA=2.083
NC_035077.1	406051	.	A	T	.	.	MAF_USDA=3.279
NC_035077.1	406058	.	G	A	.	.	MAF_INRAE=8.333
NC_035077.1	406068	.	G	T	.	.	MAF_USDA=13.115
NC_035077.1	406074	.	T	G	.	.	MAF_INRAE=1.667
NC_035077.1	406102	.	C	G	.	.	MAF_USDA=3.279
NC_035077.1	406111	.	A	C	.	.	MAF_INRAE=5.833;MAF_USDA=45.833
NC_035077.1	406112	.	A	G	.	.	MAF_USDA=11.475
NC_035077.1	406113	.	T	G	.	.	MAF_USDA=11.475
NC_035077.1	406131	.	C	A	.	.	MAF_INRAE=10.0
NC_035077.1	406152	.	A	C	.	.	MAF_INRAE=24.167
NC_035077.1	406218	.	C	A	.	.	MAF_INRAE=16.667
NC_035077.1	406219	.	A	T	.	.	MAF_INRAE=1.667
NC_035077.1	406243	.	T	A	.	.	MAF_INRAE=11.667
NC_035077.1	406283	.	G	T	.	.	MAF_INRAE=9.167
NC_035077.1	406295	.	G	A	.	.	MAF_USDA=10.417
NC_035077.1	406299	.	C	T	.	.	MAF_INRAE=8.333
NC_035077.1	406312	.	T	A	.	.	MAF_INRAE=6.667
NC_035077.1	406313	.	C	T	.	.	MAF_INRAE=6.667
NC_035077.1	406329	.	T	G	.	.	MAF_INRAE=5.0
NC_035077.1	406377	.	G	A	.	.	MAF_USDA=7.738
NC_035077.1	406380	.	A	C	.	.	MAF_USDA=6.548
NC_035077.1	406386	.	C	T	.	.	MAF_INRAE=24.167;MAF_USDA=9.836
NC_035077.1	406389	.	C	T	.	.	MAF_INRAE=1.667;MAF_USDA=2.459
NC_035077.1	406400	.	A	T	.	.	MAF_USDA=4.098
NC_035077.1	406428	.	A	G	.	.	MAF_USDA=5.738
NC_035077.1	406437	.	G	T	.	.	MAF_USDA=8.333
NC_035077.1	406461	.	G	A	.	.	MAF_INRAE=2.5
NC_035077.1	406466	.	A	G	.	.	MAF_INRAE=3.333
NC_035077.1	406473	.	G	A	.	.	MAF_INRAE=1.667
NC_035077.1	406480	.	A	C	.	.	MAF_INRAE=37.5;MAF_USDA=43.75
NC_035077.1	406488	.	C	A	.	.	MAF_USDA=7.143
NC_035077.1	406501	.	C	T	.	.	MAF_USDA=10.87
NC_035077.1	406502	.	G	A,T	.	.	MAF_INRAE=2.5;MAF_USDA=6.557
NC_035077.1	406511	.	C	T	.	.	MAF_INRAE=2.5
NC_035077.1	406539	.	C	T	.	.	MAF_USDA=3.279
NC_035077.1	406551	.	G	T	.	.	MAF_INRAE=4.167
NC_035077.1	406563	.	G	T	.	.	MAF_INRAE=4.167;MAF_USDA=6.522
NC_035077.1	406566	.	G	A	.	.	MAF_INRAE=35.0;MAF_USDA=45.652
NC_035077.1	406574	.	G	T	.	.	MAF_USDA=4.348
NC_035077.1	406605	.	T	G	.	.	MAF_USDA=2.459
NC_035077.1	406618	.	C	T	.	.	MAF_USDA=1.639
NC_035077.1	406645	.	G	C	.	.	MAF_INRAE=1.667
NC_035077.1	406667	.	G	A	.	.	MAF_USDA=4.762
NC_035077.1	406678	.	G	A	.	.	MAF_INRAE=30.0;MAF_USDA=26.087
NC_035077.1	406681	.	G	A	.	.	MAF_INRAE=4.167
NC_035077.1	406696	.	C	T	.	.	MAF_USDA=14.583
NC_035077.1	406704	.	A	C	.	.	MAF_INRAE=5.833
NC_035077.1	406761	.	A	G	.	.	MAF_INRAE=4.167
NC_035077.1	406776	.	A	T	.	.	MAF_USDA=4.167
NC_035077.1	406782	.	C	G	.	.	MAF_INRAE=16.667
NC_035077.1	406808	.	C	A	.	.	MAF_INRAE=34.167
NC_035077.1	406841	.	T	G	.	.	MAF_INRAE=30.833;MAF_USDA=20.833
NC_035077.1	406853	.	G	T	.	.	MAF_INRAE=24.167
NC_035077.1	406887	.	G	T	.	.	MAF_INRAE=1.667;MAF_USDA=3.279
NC_035077.1	406904	.	A	G	.	.	MAF_INRAE=15.0
NC_035077.1	406917	.	A	G	.	.	MAF_INRAE=34.167;MAF_USDA=41.667
NC_035077.1	406919	.	C	G	.	.	MAF_USDA=4.918
NC_035077.1	406928	.	C	T	.	.	MAF_INRAE=5.833
NC_035077.1	406958	.	C	A	.	.	MAF_USDA=1.639
NC_035077.1	406965	.	T	A	.	.	MAF_USDA=11.475
NC_035077.1	406972	.	T	G	.	.	MAF_USDA=14.706
NC_035077.1	407027	.	C	T	.	.	MAF_INRAE=10.833
NC_035077.1	407054	.	A	T	.	.	MAF_USDA=5.294
NC_035077.1	407071	.	A	T	.	.	MAF_USDA=2.459
NC_035077.1	407072	.	C	T	.	.	MAF_USDA=2.459
NC_035077.1	407084	.	A	G	.	.	MAF_INRAE=2.632
NC_035077.1	407130	.	G	T	.	.	MAF_INRAE=1.667;MAF_USDA=4.098
NC_035077.1	407136	.	A	T	.	.	MAF_INRAE=4.167
NC_035077.1	407153	.	T	A	.	.	MAF_INRAE=4.167
NC_035077.1	407168	.	C	A	.	.	MAF_USDA=6.667
NC_035077.1	407195	.	T	G	.	.	MAF_USDA=17.391
NC_035077.1	407219	.	C	G	.	.	MAF_INRAE=38.333
NC_035077.1	407553	.	T	C	.	.	MAF_USDA=28.261
NC_035077.1	407569	.	C	T	.	.	MAF_USDA=1.667
NC_035077.1	407584	.	C	G	.	.	MAF_USDA=1.639
NC_035077.1	407600	.	T	C	.	.	MAF_USDA=2.459
NC_035077.1	407613	.	C	G	.	.	MAF_USDA=31.25
NC_035077.1	407635	.	C	T	.	.	MAF_USDA=15.217
NC_035077.1	407637	.	A	T	.	.	MAF_USDA=13.043
NC_035077.1	407663	.	T	C	.	.	MAF_USDA=3.333
NC_035077.1	407681	.	A	C	.	.	MAF_USDA=8.333
NC_035077.1	407689	.	T	C	.	.	MAF_USDA=7.143
NC_035077.1	407692	.	T	G	.	.	MAF_USDA=7.143
NC_035077.1	407706	.	T	C	.	.	MAF_USDA=3.333
NC_035077.1	407715	.	C	T	.	.	MAF_USDA=3.333
NC_035077.1	408328	.	T	A	.	.	MAF_USDA=3.049
NC_035077.1	408329	.	G	A	.	.	MAF_USDA=7.317
NC_035077.1	408347	.	T	C	.	.	MAF_USDA=8.475
NC_035077.1	408364	.	C	A	.	.	MAF_USDA=3.012
NC_035077.1	408366	.	G	A	.	.	MAF_USDA=18.75
NC_035077.1	408411	.	C	T	.	.	MAF_INRAE=26.316
NC_035077.1	408428	.	C	A	.	.	MAF_USDA=17.857
NC_035077.1	408463	.	T	A	.	.	MAF_USDA=16.667
NC_035077.1	408494	.	G	A	.	.	MAF_USDA=26.667
NC_035077.1	408495	.	C	A	.	.	MAF_USDA=26.667
NC_035077.1	408545	.	C	T	.	.	MAF_USDA=22.619
NC_035077.1	408560	.	T	G	.	.	MAF_INRAE=9.167;MAF_USDA=16.667
NC_035077.1	408562	.	G	A	.	.	MAF_USDA=21.186
NC_035077.1	408582	.	G	T	.	.	MAF_USDA=3.39
NC_035077.1	408640	.	T	A	.	.	MAF_INRAE=10.0;MAF_USDA=6.25
NC_035077.1	408642	.	C	T	.	.	MAF_INRAE=28.481
NC_035077.1	408661	.	C	G	.	.	MAF_INRAE=24.051
NC_035077.1	408704	.	T	A	.	.	MAF_USDA=3.39
NC_035077.1	408712	.	G	A	.	.	MAF_USDA=7.229
NC_035077.1	408738	.	G	T	.	.	MAF_USDA=3.012
NC_035077.1	408750	.	G	A	.	.	MAF_INRAE=41.667
NC_035077.1	408757	.	A	G	.	.	MAF_USDA=2.542
NC_035077.1	408760	.	A	C	.	.	MAF_USDA=11.864
NC_035077.1	408776	.	A	T	.	.	MAF_USDA=1.724
NC_035077.1	408787	.	A	C	.	.	MAF_INRAE=12.658;MAF_USDA=22.892
NC_035077.1	408816	.	G	A	.	.	MAF_INRAE=40.506
NC_035077.1	408823	.	G	C	.	.	MAF_INRAE=40.506
NC_035077.1	408890	.	C	T	.	.	MAF_INRAE=23.418;MAF_USDA=16.071
NC_035077.1	408898	.	C	A	.	.	MAF_USDA=2.5
NC_035077.1	408899	.	C	T	.	.	MAF_INRAE=23.418;MAF_USDA=13.69
NC_035077.1	408906	.	G	A	.	.	MAF_USDA=1.667
NC_035077.1	408908	.	C	A	.	.	MAF_INRAE=9.494;MAF_USDA=8.929
NC_035077.1	408916	.	G	A	.	.	MAF_INRAE=29.114;MAF_USDA=11.905
NC_035077.1	408935	.	G	T	.	.	MAF_INRAE=29.114;MAF_USDA=24.405
NC_035077.1	408944	.	G	A	.	.	MAF_INRAE=46.203
NC_035077.1	408966	.	G	C	.	.	MAF_INRAE=35.443;MAF_USDA=14.881
NC_035077.1	408968	.	T	G	.	.	MAF_INRAE=1.667;MAF_USDA=20.833
NC_035077.1	408971	.	C	G	.	.	MAF_INRAE=1.667
NC_035077.1	409008	.	A	G	.	.	MAF_INRAE=20.886
NC_035077.1	409022	.	A	T	.	.	MAF_USDA=15.663
NC_035077.1	409054	.	T	C	.	.	MAF_INRAE=9.494;MAF_USDA=14.881
NC_035077.1	409074	.	G	A	.	.	MAF_INRAE=5.696;MAF_USDA=12.353
NC_035077.1	409076	.	T	A	.	.	MAF_INRAE=7.595
NC_035077.1	409104	.	C	T	.	.	MAF_USDA=1.639
NC_035077.1	409116	.	T	A	.	.	MAF_INRAE=47.368
NC_035077.1	409120	.	A	C	.	.	MAF_INRAE=10.0
NC_035077.1	409125	.	A	C	.	.	MAF_INRAE=22.152;MAF_USDA=39.881
NC_035077.1	409126	.	A	C	.	.	MAF_USDA=3.333
NC_035077.1	409132	.	T	C	.	.	MAF_INRAE=22.152;MAF_USDA=32.143
NC_035077.1	409162	.	G	A	.	.	MAF_INRAE=13.291;MAF_USDA=16.667
NC_035077.1	409170	.	C	G	.	.	MAF_USDA=1.667
NC_035077.1	409209	.	G	A	.	.	MAF_INRAE=29.747;MAF_USDA=26.19
NC_035077.1	409220	.	C	G	.	.	MAF_USDA=5.952
NC_035077.1	409268	.	C	T	.	.	MAF_INRAE=14.557;MAF_USDA=30.357
NC_035077.1	409293	.	T	G	.	.	MAF_INRAE=31.667;MAF_USDA=20.238
NC_035077.1	409301	.	T	C	.	.	MAF_INRAE=25.833;MAF_USDA=14.583
NC_035077.1	409302	.	T	G	.	.	MAF_INRAE=25.833;MAF_USDA=12.5
NC_035077.1	409309	.	A	G	.	.	MAF_INRAE=32.278;MAF_USDA=41.071
NC_035077.1	409353	.	C	G	.	.	MAF_INRAE=8.861;MAF_USDA=50.0
NC_035077.1	409369	.	C	A	.	.	MAF_USDA=13.333
NC_035077.1	409380	.	A	G	.	.	MAF_USDA=2.5
NC_035077.1	409390	.	T	C	.	.	MAF_INRAE=22.152;MAF_USDA=37.647
NC_035077.1	409444	.	G	T	.	.	MAF_INRAE=22.152;MAF_USDA=34.118
NC_035077.1	409456	.	G	A	.	.	MAF_INRAE=1.667;MAF_USDA=27.083
NC_035077.1	409476	.	A	G	.	.	MAF_INRAE=13.291;MAF_USDA=11.765
NC_035077.1	409481	.	T	A	.	.	MAF_INRAE=9.167;MAF_USDA=6.25
NC_035077.1	409482	.	T	C	.	.	MAF_INRAE=7.595;MAF_USDA=1.639
NC_035077.1	409524	.	C	A	.	.	MAF_INRAE=22.152;MAF_USDA=34.118
NC_035077.1	409525	.	T	G	.	.	MAF_INRAE=7.5;MAF_USDA=22.917
NC_035077.1	409556	.	G	C	.	.	MAF_INRAE=10.0;MAF_USDA=6.25
NC_035077.1	409565	.	C	T	.	.	MAF_INRAE=13.291;MAF_USDA=12.353
NC_035077.1	409609	.	C	T	.	.	MAF_USDA=2.941
NC_035077.1	409610	.	T	G	.	.	MAF_INRAE=8.861;MAF_USDA=42.353
NC_035077.1	409622	.	A	G	.	.	MAF_USDA=2.083
NC_035077.1	409627	.	C	T	.	.	MAF_USDA=14.583
NC_035077.1	409628	.	G	A	.	.	MAF_USDA=4.098
NC_035077.1	409639	.	A	C	.	.	MAF_INRAE=8.861;MAF_USDA=48.824
NC_035077.1	409652	.	C	T	.	.	MAF_USDA=4.098
NC_035077.1	409653	.	T	G	.	.	MAF_USDA=8.197
NC_035077.1	409680	.	A	C	.	.	MAF_INRAE=22.152;MAF_USDA=42.941
NC_035077.1	409686	.	T	A	.	.	MAF_USDA=4.118
NC_035077.1	409703	.	A	G	.	.	MAF_INRAE=7.5;MAF_USDA=25.0
NC_035077.1	409715	.	A	T	.	.	MAF_INRAE=8.861;MAF_USDA=45.294
NC_035077.1	409743	.	T	C	.	.	MAF_INRAE=10.833;MAF_USDA=6.25
NC_035077.1	409767	.	A	G	.	.	MAF_INRAE=21.053;MAF_USDA=17.059
NC_035077.1	409818	.	T	C	.	.	MAF_USDA=17.647
NC_035077.1	409820	.	C	A	.	.	MAF_USDA=37.059
NC_035077.1	409830	.	C	T	.	.	MAF_USDA=24.118
NC_035077.1	409833	.	G	A	.	.	MAF_USDA=2.459
NC_035077.1	409840	.	G	T	.	.	MAF_USDA=3.279
NC_035077.1	411734	.	C	G	.	.	MAF_USDA=33.333
NC_035077.1	411767	.	A	G	.	.	MAF_USDA=10.417
NC_035077.1	411876	.	T	C	.	.	MAF_INRAE=7.595;MAF_USDA=1.639
NC_035077.1	411883	.	C	T	.	.	MAF_INRAE=46.835;MAF_USDA=21.176
NC_035077.1	411943	.	A	G	.	.	MAF_USDA=3.279
NC_035077.1	411960	.	T	C	.	.	MAF_INRAE=46.203;MAF_USDA=23.529
NC_035077.1	411961	.	G	A	.	.	MAF_INRAE=36.667;MAF_USDA=34.118
NC_035077.1	411989	.	C	T	.	.	MAF_INRAE=13.291;MAF_USDA=12.353
NC_035077.1	411990	.	G	A	.	.	MAF_USDA=5.294
NC_035077.1	412058	.	G	A	.	.	MAF_INRAE=6.667;MAF_USDA=8.235
NC_035077.1	412089	.	A	G	.	.	MAF_USDA=7.647
NC_035077.1	412098	.	C	A	.	.	MAF_USDA=5.738
NC_035077.1	412101	.	G	C	.	.	MAF_USDA=2.459
NC_035077.1	412133	.	T	G	.	.	MAF_USDA=11.475
NC_035077.1	412141	.	A	C	.	.	MAF_USDA=25.0
NC_035077.1	412145	.	AC	AA	.	.	MAF_USDA=22.917
NC_035077.1	412155	.	G	A	.	.	MAF_USDA=14.583
NC_035077.1	412166	.	G	T	.	.	MAF_INRAE=5.0;MAF_USDA=10.656
NC_035077.1	412395	.	C	A	.	.	MAF_USDA=20.833
NC_035077.1	412425	.	G	A	.	.	MAF_USDA=4.167
NC_035077.1	412438	.	A	G	.	.	MAF_USDA=2.083
NC_035077.1	412446	.	A	G	.	.	MAF_USDA=6.25
NC_035077.1	412450	.	C	A	.	.	MAF_USDA=6.25
NC_035077.1	412451	.	C	A	.	.	MAF_USDA=6.25
NC_035077.1	413340	.	G	A	.	.	MAF_USDA=12.5
NC_035077.1	413347	.	A	G	.	.	MAF_USDA=22.917
NC_035077.1	413362	.	T	A	.	.	MAF_USDA=4.167
NC_035077.1	413368	.	A	G	.	.	MAF_USDA=2.083
NC_035077.1	413380	.	CAGTACCCTA	CAGTACCCTG	.	.	MAF_USDA=2.083
NC_035077.1	413456	.	T	G	.	.	MAF_USDA=2.083
NC_035077.1	413643	.	C	A	.	.	MAF_USDA=1.667
NC_035077.1	413670	.	T	C	.	.	MAF_INRAE=46.835;MAF_USDA=30.723
NC_035077.1	413712	.	G	A	.	.	MAF_INRAE=7.595
NC_035077.1	413742	.	A	G	.	.	MAF_USDA=12.5
NC_035077.1	413782	.	T	A	.	.	MAF_INRAE=12.5
NC_035077.1	413816	.	G	T	.	.	MAF_INRAE=36.842;MAF_USDA=10.714
NC_035077.1	413852	.	T	A	.	.	MAF_USDA=31.25
NC_035077.1	413916	.	C	A	.	.	MAF_USDA=3.333
NC_035077.1	414015	.	C	A	.	.	MAF_INRAE=8.333;MAF_USDA=6.25
NC_035077.1	414053	.	C	T	.	.	MAF_INRAE=13.924;MAF_USDA=10.0
NC_035077.1	414069	.	G	T	.	.	MAF_USDA=2.459
NC_035077.1	414073	.	A	T	.	.	MAF_INRAE=45.57;MAF_USDA=21.176
NC_035077.1	414095	.	A	C	.	.	MAF_USDA=2.941
NC_035077.1	414116	.	G	T	.	.	MAF_USDA=3.279
NC_035077.1	414132	.	G	A	.	.	MAF_INRAE=4.167
NC_035077.1	414167	.	G	A	.	.	MAF_INRAE=8.228;MAF_USDA=1.639
NC_035077.1	414193	.	A	G	.	.	MAF_USDA=4.098
NC_035077.1	414217	.	G	A	.	.	MAF_USDA=2.459
NC_035077.1	414229	.	G	A	.	.	MAF_USDA=10.0
NC_035077.1	414230	.	G	C	.	.	MAF_USDA=44.706
NC_035077.1	414231	.	C	G	.	.	MAF_USDA=44.706
NC_035077.1	414243	.	G	C	.	.	MAF_USDA=5.294
NC_035077.1	414275	.	C	T	.	.	MAF_USDA=1.639
NC_035077.1	414306	.	G	T	.	.	MAF_INRAE=1.667
NC_035077.1	414331	.	G	A	.	.	MAF_USDA=8.333
NC_035077.1	414351	.	T	A	.	.	MAF_USDA=5.357
NC_035077.1	414379	.	G	T	.	.	MAF_USDA=7.377
NC_035077.1	414403	.	C	T	.	.	MAF_USDA=2.083
NC_035077.1	414410	.	A	C	.	.	MAF_USDA=4.167
NC_035077.1	414417	.	C	T	.	.	MAF_USDA=21.176
NC_035077.1	414421	.	C	T	.	.	MAF_USDA=4.918
NC_035077.1	414496	.	T	C	.	.	MAF_INRAE=12.658
NC_035077.1	414523	.	G	A	.	.	MAF_INRAE=47.468;MAF_USDA=21.765
NC_035077.1	414539	.	C	T	.	.	MAF_USDA=3.279
NC_035077.1	414570	.	T	C	.	.	MAF_USDA=11.475
NC_035077.1	414583	.	G	T	.	.	MAF_USDA=1.639
NC_035077.1	414633	.	G	T	.	.	MAF_USDA=10.0
NC_035077.1	414641	.	G	A	.	.	MAF_INRAE=46.835;MAF_USDA=21.176
NC_035077.1	414651	.	C	T	.	.	MAF_USDA=1.639
NC_035077.1	414659	.	G	A	.	.	MAF_INRAE=46.835;MAF_USDA=21.765
NC_035077.1	414668	.	G	A	.	.	MAF_INRAE=36.842;MAF_USDA=10.0
NC_035077.1	414670	.	G	T	.	.	MAF_USDA=2.459
NC_035077.1	414726	.	G	T	.	.	MAF_INRAE=12.658;MAF_USDA=11.176
NC_035077.1	414745	.	T	C	.	.	MAF_USDA=1.639
NC_035077.1	414764	.	T	A	.	.	MAF_USDA=3.279
NC_035077.1	414774	.	G	T	.	.	MAF_USDA=5.882
NC_035077.1	414792	.	C	A	.	.	MAF_USDA=10.588
NC_035077.1	414793	.	T	A	.	.	MAF_INRAE=12.658;MAF_USDA=11.176
NC_035077.1	414864	.	G	A	.	.	MAF_INRAE=13.291;MAF_USDA=16.471
NC_035077.1	414871	.	G	A	.	.	MAF_USDA=4.098
NC_035077.1	414881	.	T	C	.	.	MAF_INRAE=36.842;MAF_USDA=15.882
NC_035077.1	414883	.	T	A	.	.	MAF_INRAE=5.263;MAF_USDA=4.706
NC_035077.1	414911	.	G	A	.	.	MAF_INRAE=10.526
NC_035077.1	414922	.	T	C	.	.	MAF_INRAE=36.842;MAF_USDA=12.941
NC_035077.1	414937	.	C	A	.	.	MAF_USDA=5.738
NC_035077.1	414987	.	G	A	.	.	MAF_INRAE=12.025;MAF_USDA=12.353
NC_035077.1	415049	.	A	G	.	.	MAF_INRAE=10.0;MAF_USDA=6.25
NC_035077.1	415076	.	A	C	.	.	MAF_INRAE=13.291;MAF_USDA=15.294
NC_035077.1	415091	.	T	G	.	.	MAF_INRAE=23.418;MAF_USDA=8.235
NC_035077.1	415105	.	A	G	.	.	MAF_INRAE=46.835;MAF_USDA=20.0
NC_035077.1	415115	.	T	A	.	.	MAF_INRAE=13.291;MAF_USDA=15.294
NC_035077.1	415147	.	G	T	.	.	MAF_USDA=3.279
NC_035077.1	415149	.	A	G	.	.	MAF_USDA=4.167
NC_035077.1	415193	.	C	T	.	.	MAF_USDA=4.118
NC_035077.1	415199	.	C	T	.	.	MAF_USDA=4.098
NC_035077.1	415236	.	C	G	.	.	MAF_INRAE=15.789;MAF_USDA=7.059
NC_035077.1	415261	.	A	T	.	.	MAF_INRAE=7.595
NC_035077.1	415265	.	C	G	.	.	MAF_USDA=4.706
NC_035077.1	415269	.	A	G	.	.	MAF_USDA=4.706
NC_035077.1	415291	.	C	T	.	.	MAF_INRAE=30.38;MAF_USDA=27.059
NC_035077.1	415358	.	A	G	.	.	MAF_INRAE=9.494;MAF_USDA=42.353
NC_035077.1	415371	.	T	A	.	.	MAF_USDA=5.882
NC_035077.1	415376	.	A	C	.	.	MAF_USDA=1.639
NC_035077.1	415443	.	G	C	.	.	MAF_INRAE=15.19;MAF_USDA=15.294
NC_035077.1	415453	.	T	G	.	.	MAF_INRAE=50.0
NC_035077.1	415489	.	A	G	.	.	MAF_USDA=7.377
NC_035077.1	415524	.	T	G	.	.	MAF_INRAE=26.582;MAF_USDA=25.294
NC_035077.1	415527	.	C	T	.	.	MAF_INRAE=30.38;MAF_USDA=8.235
NC_035077.1	415568	.	A	G	.	.	MAF_INRAE=5.063;MAF_USDA=10.0
NC_035077.1	415594	.	G	A	.	.	MAF_USDA=1.639
NC_035077.1	417212	.	A	G	.	.	MAF_USDA=29.762
NC_035077.1	417267	.	G	C	.	.	MAF_USDA=4.918
NC_035077.1	417274	.	C	T	.	.	MAF_INRAE=7.595;MAF_USDA=12.353
NC_035077.1	417307	.	T	G	.	.	MAF_INRAE=13.291
NC_035077.1	417322	.	C	G	.	.	MAF_INRAE=23.418;MAF_USDA=10.0
NC_035077.1	417387	.	G	A	.	.	MAF_INRAE=31.579;MAF_USDA=14.118
NC_035077.1	417388	.	C	A	.	.	MAF_USDA=14.118
NC_035077.1	417443	.	G	C	.	.	MAF_USDA=1.639
NC_035077.1	417481	.	C	T	.	.	MAF_INRAE=26.582;MAF_USDA=5.882
NC_035077.1	417519	.	G	T	.	.	MAF_INRAE=15.789;MAF_USDA=19.412
NC_035077.1	417534	.	G	A	.	.	MAF_INRAE=24.167
NC_035077.1	417549	.	T	C	.	.	MAF_INRAE=23.418;MAF_USDA=8.333
NC_035077.1	417565	.	A	T	.	.	MAF_USDA=27.083
NC_035077.1	417567	.	A	T	.	.	MAF_INRAE=24.684
NC_035077.1	417568	.	A	T	.	.	MAF_USDA=27.083
NC_035077.1	417572	.	T	G	.	.	MAF_INRAE=5.696;MAF_USDA=29.412
NC_035077.1	417574	.	G	C	.	.	MAF_INRAE=1.667;MAF_USDA=8.333
NC_035077.1	417620	.	C	T	.	.	MAF_INRAE=31.646;MAF_USDA=40.964
NC_035077.1	417778	.	AA	AG	.	.	MAF_USDA=27.083
NC_035077.1	418390	.	C	T	.	.	MAF_USDA=43.75
NC_035077.1	418463	.	T	C	.	.	MAF_USDA=12.5
NC_035077.1	418470	.	C	A	.	.	MAF_USDA=12.5
NC_035077.1	418582	.	A	G	.	.	MAF_INRAE=32.5;MAF_USDA=25.0
NC_035077.1	418585	.	T	C	.	.	MAF_USDA=1.724
NC_035077.1	419084	.	T	C	.	.	MAF_INRAE=32.278;MAF_USDA=35.294
NC_035077.1	419107	.	C	A	.	.	MAF_INRAE=35.443;MAF_USDA=12.941
NC_035077.1	419120	.	G	A	.	.	MAF_USDA=5.294
NC_035077.1	419125	.	C	T	.	.	MAF_USDA=1.639
NC_035077.1	419129	.	G	A	.	.	MAF_USDA=4.118
NC_035077.1	419136	.	C	T	.	.	MAF_INRAE=15.789
NC_035077.1	419206	.	C	T	.	.	MAF_INRAE=29.114;MAF_USDA=33.929
NC_035077.1	419220	.	A	T	.	.	MAF_INRAE=29.114;MAF_USDA=34.118
NC_035077.1	419229	.	G	A	.	.	MAF_INRAE=23.418;MAF_USDA=10.588
NC_035077.1	419240	.	C	T	.	.	MAF_INRAE=4.167
NC_035077.1	419271	.	G	A	.	.	MAF_INRAE=32.278;MAF_USDA=6.25
NC_035077.1	419292	.	T	C	.	.	MAF_INRAE=36.709;MAF_USDA=39.412
NC_035077.1	419294	.	C	A	.	.	MAF_INRAE=7.595;MAF_USDA=12.941
NC_035077.1	419304	.	G	A	.	.	MAF_INRAE=10.0;MAF_USDA=4.706
NC_035077.1	419317	.	G	T	.	.	MAF_INRAE=31.013;MAF_USDA=22.353
NC_035077.1	419332	.	C	T	.	.	MAF_INRAE=36.709;MAF_USDA=40.0
NC_035077.1	419335	.	T	A	.	.	MAF_INRAE=25.833;MAF_USDA=22.353
NC_035077.1	419336	.	G	A	.	.	MAF_INRAE=36.667;MAF_USDA=40.0
NC_035077.1	419342	.	A	G	.	.	MAF_INRAE=15.789;MAF_USDA=10.0
NC_035077.1	419352	.	A	G	.	.	MAF_INRAE=36.709;MAF_USDA=39.412
NC_035077.1	419362	.	C	T	.	.	MAF_INRAE=29.114;MAF_USDA=35.294
NC_035077.1	419396	.	C	T	.	.	MAF_INRAE=5.696;MAF_USDA=18.235
NC_035077.1	419446	.	G	T	.	.	MAF_INRAE=29.114;MAF_USDA=35.294
NC_035077.1	419463	.	T	A	.	.	MAF_INRAE=15.789;MAF_USDA=12.353
NC_035077.1	419470	.	C	A	.	.	MAF_USDA=1.639
NC_035077.1	419535	.	C	T	.	.	MAF_INRAE=15.789;MAF_USDA=18.452
NC_035077.1	419536	.	G	A	.	.	MAF_INRAE=29.167;MAF_USDA=36.905
NC_035077.1	419539	.	T	A	.	.	MAF_INRAE=29.167;MAF_USDA=36.31
NC_035077.1	419559	.	C	T	.	.	MAF_INRAE=31.013;MAF_USDA=35.714
NC_035077.1	419573	.	T	C	.	.	MAF_USDA=3.333
NC_035077.1	419644	.	T	G	.	.	MAF_INRAE=25.949;MAF_USDA=13.333
NC_035077.1	419649	.	C	T	.	.	MAF_INRAE=31.646;MAF_USDA=35.882
NC_035077.1	419697	.	T	C	.	.	MAF_INRAE=31.013;MAF_USDA=37.647
NC_035077.1	419766	.	C	A	.	.	MAF_INRAE=5.696;MAF_USDA=19.412
NC_035077.1	419768	.	G	T	.	.	MAF_INRAE=30.0;MAF_USDA=36.471
NC_035077.1	419796	.	A	T	.	.	MAF_USDA=4.706
NC_035077.1	419819	.	A	C	.	.	MAF_INRAE=31.646;MAF_USDA=37.5
NC_035077.1	419848	.	T	C	.	.	MAF_INRAE=31.646;MAF_USDA=34.426
NC_035077.1	419862	.	C	T	.	.	MAF_INRAE=1.667;MAF_USDA=4.118
NC_035077.1	419867	.	T	G	.	.	MAF_INRAE=32.278;MAF_USDA=35.294
NC_035077.1	419929	.	G	T	.	.	MAF_INRAE=31.646;MAF_USDA=35.294
NC_035077.1	419935	.	C	G	.	.	MAF_USDA=39.583
NC_035077.1	419936	.	T	G	.	.	MAF_INRAE=30.0;MAF_USDA=39.583
NC_035077.1	419944	.	A	G	.	.	MAF_INRAE=31.646;MAF_USDA=37.647
NC_035077.1	419971	.	A	T	.	.	MAF_INRAE=31.646;MAF_USDA=37.647
NC_035077.1	419973	.	G	T	.	.	MAF_USDA=4.167
NC_035077.1	419977	.	G	A	.	.	MAF_INRAE=5.696;MAF_USDA=20.0
NC_035077.1	419994	.	C	T	.	.	MAF_INRAE=31.013;MAF_USDA=36.471
NC_035077.1	420009	.	C	T	.	.	MAF_USDA=14.706
NC_035077.1	420010	.	G	A	.	.	MAF_USDA=3.279
NC_035077.1	420076	.	C	T	.	.	MAF_INRAE=47.368;MAF_USDA=43.529
NC_035077.1	420103	.	G	A	.	.	MAF_INRAE=25.949;MAF_USDA=17.059
NC_035077.1	420130	.	C	T	.	.	MAF_INRAE=5.696;MAF_USDA=20.588
NC_035077.1	420131	.	G	T	.	.	MAF_USDA=12.5
NC_035077.1	420133	.	C	G	.	.	MAF_INRAE=7.595;MAF_USDA=16.667
NC_035077.1	420150	.	C	T	.	.	MAF_INRAE=33.544;MAF_USDA=24.706
NC_035077.1	420154	.	A	T	.	.	MAF_INRAE=5.696;MAF_USDA=20.588
NC_035077.1	420157	.	A	G	.	.	MAF_INRAE=25.949;MAF_USDA=15.882
NC_035077.1	420191	.	A	G	.	.	MAF_USDA=1.639
NC_035077.1	420207	.	T	C	.	.	MAF_INRAE=31.646;MAF_USDA=37.059
NC_035077.1	420214	.	G	A	.	.	MAF_INRAE=25.949;MAF_USDA=11.176
NC_035077.1	420248	.	A	T	.	.	MAF_USDA=4.706
NC_035077.1	420257	.	A	C	.	.	MAF_INRAE=37.975;MAF_USDA=44.118
NC_035077.1	420259	.	G	A	.	.	MAF_USDA=16.471
NC_035077.1	420281	.	A	G	.	.	MAF_INRAE=37.975;MAF_USDA=42.941
NC_035077.1	420296	.	G	A	.	.	MAF_USDA=1.639
NC_035077.1	420303	.	G	A	.	.	MAF_INRAE=7.595;MAF_USDA=13.529
NC_035077.1	420349	.	T	G	.	.	MAF_INRAE=37.975;MAF_USDA=42.941
NC_035077.1	420416	.	T	A	.	.	MAF_USDA=29.167
NC_035077.1	420421	.	G	C	.	.	MAF_INRAE=2.5;MAF_USDA=29.167
NC_035077.1	420429	.	G	A	.	.	MAF_INRAE=26.667
NC_035077.1	420443	.	G	A	.	.	MAF_INRAE=5.263;MAF_USDA=5.882
NC_035077.1	420452	.	C	T	.	.	MAF_USDA=2.5
NC_035077.1	420495	.	G	A	.	.	MAF_INRAE=31.646;MAF_USDA=37.059
NC_035077.1	420500	.	A	G	.	.	MAF_INRAE=31.646;MAF_USDA=37.059
NC_035077.1	420519	.	G	C	.	.	MAF_INRAE=31.646;MAF_USDA=37.647
NC_035077.1	420567	.	G	C	.	.	MAF_INRAE=6.329;MAF_USDA=5.882
NC_035077.1	420581	.	C	A	.	.	MAF_INRAE=31.646;MAF_USDA=37.5
NC_035077.1	420615	.	C	T	.	.	MAF_INRAE=31.646;MAF_USDA=36.471
NC_035077.1	420623	.	G	T	.	.	MAF_INRAE=27.215;MAF_USDA=5.882
NC_035077.1	420649	.	G	A	.	.	MAF_INRAE=25.316;MAF_USDA=15.882
NC_035077.1	420661	.	A	G	.	.	MAF_USDA=14.881
NC_035077.1	420682	.	G	A	.	.	MAF_INRAE=15.789;MAF_USDA=4.098
NC_035077.1	420692	.	A	G	.	.	MAF_USDA=14.706
NC_035077.1	420697	.	T	C	.	.	MAF_INRAE=37.975;MAF_USDA=42.941
NC_035077.1	420767	.	C	T	.	.	MAF_INRAE=28.481;MAF_USDA=14.706
NC_035077.1	420789	.	A	C	.	.	MAF_INRAE=37.975;MAF_USDA=42.941
NC_035077.1	420798	.	C	T	.	.	MAF_INRAE=33.544;MAF_USDA=22.941
NC_035077.1	420810	.	C	T	.	.	MAF_INRAE=29.167;MAF_USDA=23.529
NC_035077.1	420829	.	C	T	.	.	MAF_INRAE=1.667
NC_035077.1	420861	.	C	T	.	.	MAF_INRAE=37.975;MAF_USDA=43.529
NC_035077.1	420863	.	C	T	.	.	MAF_USDA=4.706
NC_035077.1	420869	.	G	A	.	.	MAF_INRAE=6.329;MAF_USDA=7.059
NC_035077.1	420893	.	G	A	.	.	MAF_USDA=14.706
NC_035077.1	420904	.	C	T	.	.	MAF_USDA=4.706
NC_035077.1	420917	.	G	A	.	.	MAF_USDA=15.294
NC_035077.1	420923	.	C	T	.	.	MAF_USDA=1.639
NC_035077.1	420925	.	A	G	.	.	MAF_INRAE=37.975;MAF_USDA=44.118
NC_035077.1	420948	.	G	A	.	.	MAF_USDA=1.639
NC_035077.1	420954	.	T	C	.	.	MAF_USDA=13.934
NC_035077.1	420961	.	T	C	.	.	MAF_INRAE=36.709;MAF_USDA=42.353
NC_035077.1	420971	.	G	T	.	.	MAF_INRAE=1.667;MAF_USDA=5.882
NC_035077.1	421021	.	A	T	.	.	MAF_INRAE=21.519;MAF_USDA=4.167
NC_035077.1	421080	.	C	A	.	.	MAF_USDA=5.357
NC_035077.1	421102	.	G	A	.	.	MAF_INRAE=25.949;MAF_USDA=13.69
NC_035077.1	421125	.	C	T	.	.	MAF_INRAE=28.481;MAF_USDA=4.762
NC_035077.1	421151	.	G	A	.	.	MAF_USDA=1.667
NC_035077.1	421163	.	C	A	.	.	MAF_USDA=1.667
NC_035077.1	421169	.	C	T	.	.	MAF_USDA=1.667
NC_035077.1	421181	.	G	A	.	.	MAF_USDA=1.667
NC_035077.1	421196	.	T	A	.	.	MAF_INRAE=25.949;MAF_USDA=13.69
NC_035077.1	421197	.	G	A	.	.	MAF_INRAE=33.544;MAF_USDA=36.905
NC_035077.1	421202	.	G	C	.	.	MAF_INRAE=28.481;MAF_USDA=6.024
NC_035077.1	421210	.	C	T	.	.	MAF_INRAE=27.215;MAF_USDA=6.024
NC_035077.1	421217	.	A	C	.	.	MAF_INRAE=41.139;MAF_USDA=44.578
NC_035077.1	421223	.	T	G	.	.	MAF_INRAE=38.608;MAF_USDA=44.578
NC_035077.1	421235	.	A	C	.	.	MAF_INRAE=27.215;MAF_USDA=6.024
NC_035077.1	421256	.	G	A	.	.	MAF_INRAE=25.949;MAF_USDA=4.762
NC_035077.1	421289	.	G	A	.	.	MAF_USDA=1.667
NC_035077.1	421328	.	T	G	.	.	MAF_INRAE=15.789;MAF_USDA=18.75
NC_035077.1	421329	.	T	A	.	.	MAF_INRAE=31.013;MAF_USDA=43.529
NC_035077.1	421343	.	A	T	.	.	MAF_USDA=8.197
NC_035077.1	421389	.	C	T	.	.	MAF_USDA=4.167
NC_035077.1	421403	.	C	T	.	.	MAF_INRAE=31.013;MAF_USDA=24.706
NC_035077.1	421414	.	T	G	.	.	MAF_INRAE=31.013;MAF_USDA=40.588
NC_035077.1	421439	.	A	G	.	.	MAF_INRAE=50.0;MAF_USDA=21.765
NC_035077.1	421441	.	G	C	.	.	MAF_USDA=1.639
NC_035077.1	421455	.	C	A	.	.	MAF_INRAE=23.418;MAF_USDA=10.588
NC_035077.1	421477	.	T	C	.	.	MAF_USDA=4.098
NC_035077.1	421479	.	A	C	.	.	MAF_INRAE=5.696;MAF_USDA=18.235
NC_035077.1	421516	.	T	A	.	.	MAF_INRAE=50.0;MAF_USDA=25.294
NC_035077.1	421581	.	A	T	.	.	MAF_INRAE=29.114;MAF_USDA=45.294
NC_035077.1	421583	.	T	A	.	.	MAF_USDA=11.765
NC_035077.1	421591	.	C	A	.	.	MAF_USDA=2.459
NC_035077.1	421614	.	A	C	.	.	MAF_USDA=6.471
NC_035077.1	421631	.	G	A	.	.	MAF_INRAE=5.696;MAF_USDA=7.647
NC_035077.1	421706	.	A	T	.	.	MAF_USDA=6.25
NC_035077.1	421718	.	A	G	.	.	MAF_INRAE=15.789;MAF_USDA=20.588
NC_035077.1	421724	.	T	C	.	.	MAF_INRAE=15.789;MAF_USDA=2.459
NC_035077.1	421749	.	T	C	.	.	MAF_INRAE=23.418;MAF_USDA=31.765
NC_035077.1	421770	.	C	T	.	.	MAF_USDA=50.0
NC_035077.1	421780	.	C	A	.	.	MAF_USDA=12.048
NC_035077.1	421813	.	G	C	.	.	MAF_INRAE=8.861;MAF_USDA=11.475
NC_035077.1	421830	.	C	T	.	.	MAF_INRAE=37.975;MAF_USDA=36.471
NC_035077.1	421836	.	T	A	.	.	MAF_USDA=5.738
NC_035077.1	421844	.	T	A	.	.	MAF_INRAE=21.053
NC_035077.1	421855	.	A	T	.	.	MAF_INRAE=38.333
NC_035077.1	421857	.	G	T	.	.	MAF_INRAE=38.333
NC_035077.1	421887	.	T	A	.	.	MAF_INRAE=9.167;MAF_USDA=4.762
NC_035077.1	421931	.	T	G	.	.	MAF_INRAE=10.0;MAF_USDA=4.706
NC_035077.1	421939	.	G	A	.	.	MAF_INRAE=48.734;MAF_USDA=40.588
NC_035077.1	421956	.	T	A	.	.	MAF_INRAE=1.667;MAF_USDA=15.294
NC_035077.1	421957	.	C	A	.	.	MAF_INRAE=48.734;MAF_USDA=27.647
NC_035077.1	421979	.	G	T	.	.	MAF_INRAE=4.43
NC_035077.1	422000	.	T	A	.	.	MAF_INRAE=4.43;MAF_USDA=4.118
NC_035077.1	422015	.	T	A	.	.	MAF_INRAE=49.367;MAF_USDA=20.0
NC_035077.1	422021	.	A	G	.	.	MAF_INRAE=20.253;MAF_USDA=4.918
NC_035077.1	422065	.	T	C	.	.	MAF_INRAE=29.114;MAF_USDA=22.353
NC_035077.1	422090	.	A	G	.	.	MAF_INRAE=23.418;MAF_USDA=7.647
NC_035077.1	422144	.	G	A	.	.	MAF_INRAE=23.418;MAF_USDA=9.412
NC_035077.1	422145	.	T	C	.	.	MAF_INRAE=24.167;MAF_USDA=9.412
NC_035077.1	422268	.	A	T	.	.	MAF_INRAE=5.696;MAF_USDA=8.197
NC_035077.1	422287	.	C	A	.	.	MAF_USDA=5.294
NC_035077.1	422307	.	G	A	.	.	MAF_USDA=9.412
NC_035077.1	422354	.	G	T	.	.	MAF_USDA=20.588
NC_035077.1	422372	.	G	C	.	.	MAF_USDA=5.738
NC_035077.1	422382	.	T	G	.	.	MAF_USDA=13.095
NC_035077.1	426357	.	T	C	.	.	MAF_USDA=26.786
NC_035077.1	426358	.	C	T	.	.	MAF_USDA=35.417
NC_035077.1	426361	.	G	A	.	.	MAF_USDA=25.595
NC_035077.1	426366	.	T	A	.	.	MAF_USDA=6.548
NC_035077.1	426367	.	A	C	.	.	MAF_USDA=10.714
NC_035077.1	426374	.	C	A	.	.	MAF_USDA=1.667
NC_035077.1	426391	.	G	T	.	.	MAF_USDA=10.417
NC_035077.1	426396	.	T	C	.	.	MAF_USDA=8.333
NC_035077.1	426399	.	G	C	.	.	MAF_USDA=3.448
NC_035077.1	426415	.	G	A	.	.	MAF_USDA=7.143
NC_035077.1	426419	.	T	C	.	.	MAF_USDA=30.357
NC_035077.1	426425	.	A	G	.	.	MAF_USDA=12.5
NC_035077.1	426427	.	G	A	.	.	MAF_USDA=5.952
NC_035077.1	426440	.	C	A	.	.	MAF_USDA=46.429
NC_035077.1	426446	.	G	A	.	.	MAF_USDA=19.643
NC_035077.1	426449	.	T	A	.	.	MAF_USDA=27.083
NC_035077.1	426450	.	T	C	.	.	MAF_USDA=27.083
NC_035077.1	426494	.	T	C	.	.	MAF_USDA=7.143
NC_035077.1	426502	.	A	G	.	.	MAF_USDA=5.294
NC_035077.1	426511	.	C	T	.	.	MAF_USDA=1.639
NC_035077.1	426602	.	A	G	.	.	MAF_INRAE=18.354;MAF_USDA=5.738
NC_035077.1	426652	.	A	G	.	.	MAF_INRAE=44.937;MAF_USDA=27.647
NC_035077.1	426678	.	A	C	.	.	MAF_INRAE=10.127;MAF_USDA=4.098
NC_035077.1	426756	.	C	T	.	.	MAF_INRAE=18.354;MAF_USDA=46.471
NC_035077.1	426764	.	G	A	.	.	MAF_USDA=11.765
NC_035077.1	426781	.	T	C	.	.	MAF_USDA=1.639
NC_035077.1	426792	.	C	A	.	.	MAF_INRAE=4.43;MAF_USDA=4.118
NC_035077.1	426793	.	G	A	.	.	MAF_USDA=2.459
NC_035077.1	426844	.	A	T	.	.	MAF_INRAE=12.658;MAF_USDA=2.459
NC_035077.1	426888	.	T	C	.	.	MAF_INRAE=8.228;MAF_USDA=16.471
NC_035077.1	426915	.	T	G	.	.	MAF_INRAE=11.392;MAF_USDA=14.118
NC_035077.1	426930	.	G	A	.	.	MAF_USDA=4.118
NC_035077.1	426942	.	C	T	.	.	MAF_INRAE=12.658;MAF_USDA=3.529
NC_035077.1	426960	.	A	G	.	.	MAF_USDA=1.639
NC_035077.1	426983	.	C	T	.	.	MAF_INRAE=4.167;MAF_USDA=7.059
NC_035077.1	427047	.	G	A	.	.	MAF_USDA=11.475
NC_035077.1	427123	.	T	G	.	.	MAF_INRAE=8.333
NC_035077.1	427124	.	C	T	.	.	MAF_USDA=6.557
NC_035077.1	427143	.	G	A	.	.	MAF_INRAE=5.263;MAF_USDA=7.377
NC_035077.1	427150	.	G	A	.	.	MAF_INRAE=31.579;MAF_USDA=18.75
NC_035077.1	427160	.	T	G	.	.	MAF_INRAE=15.823;MAF_USDA=40.0
NC_035077.1	427175	.	T	G	.	.	MAF_INRAE=15.19;MAF_USDA=41.765
NC_035077.1	427207	.	A	T	.	.	MAF_INRAE=32.911;MAF_USDA=39.583
NC_035077.1	427209	.	C	T	.	.	MAF_INRAE=25.0;MAF_USDA=35.417
NC_035077.1	427211	.	A	T	.	.	MAF_INRAE=25.0;MAF_USDA=35.417
NC_035077.1	427213	.	C	T	.	.	MAF_INRAE=25.0;MAF_USDA=35.417
NC_035077.1	427222	.	T	G	.	.	MAF_INRAE=10.759;MAF_USDA=2.459
NC_035077.1	427269	.	G	T	.	.	MAF_INRAE=21.519;MAF_USDA=27.647
NC_035077.1	427346	.	C	G	.	.	MAF_USDA=4.706
NC_035077.1	427401	.	T	A	.	.	MAF_USDA=4.918
NC_035077.1	427417	.	A	G	.	.	MAF_USDA=4.098
NC_035077.1	427441	.	A	G	.	.	MAF_INRAE=17.722;MAF_USDA=22.131
NC_035077.1	427458	.	C	A	.	.	MAF_INRAE=13.924;MAF_USDA=23.529
NC_035077.1	427493	.	G	A	.	.	MAF_INRAE=10.127;MAF_USDA=2.459
NC_035077.1	427509	.	CTGTAA	CTGTAT	.	.	MAF_USDA=45.833
NC_035077.1	427518	.	T	C	.	.	MAF_USDA=39.583
NC_035077.1	427556	.	G	C	.	.	MAF_INRAE=20.253;MAF_USDA=8.333
NC_035077.1	427557	.	C	T	.	.	MAF_USDA=3.279
NC_035077.1	427572	.	C	G	.	.	MAF_INRAE=38.608;MAF_USDA=19.412
NC_035077.1	427586	.	T	C	.	.	MAF_USDA=1.639
NC_035077.1	427660	.	C	T	.	.	MAF_USDA=1.639
NC_035077.1	427674	.	G	C	.	.	MAF_INRAE=13.924;MAF_USDA=25.882
NC_035077.1	427683	.	C	A	.	.	MAF_INRAE=31.579;MAF_USDA=21.176
NC_035077.1	427698	.	G	A	.	.	MAF_INRAE=38.608;MAF_USDA=31.176
NC_035077.1	427713	.	T	C	.	.	MAF_INRAE=13.924;MAF_USDA=26.471
NC_035077.1	427716	.	T	C	.	.	MAF_INRAE=38.608;MAF_USDA=31.176
NC_035077.1	427745	.	T	A	.	.	MAF_USDA=45.833
NC_035077.1	427746	.	A	T	.	.	MAF_USDA=47.917
NC_035077.1	427747	.	A	T	.	.	MAF_USDA=12.5
NC_035077.1	427750	.	G	C	.	.	MAF_INRAE=11.667
NC_035077.1	427756	.	G	A	.	.	MAF_USDA=6.471
NC_035077.1	427761	.	C	A	.	.	MAF_INRAE=12.658;MAF_USDA=5.294
NC_035077.1	427768	.	C	T	.	.	MAF_USDA=1.639
NC_035077.1	427780	.	A	T	.	.	MAF_USDA=6.471
NC_035077.1	427801	.	T	C	.	.	MAF_USDA=2.459
NC_035077.1	427896	.	C	A	.	.	MAF_USDA=7.647
NC_035077.1	427971	.	A	T	.	.	MAF_USDA=7.377
NC_035077.1	427981	.	C	T	.	.	MAF_USDA=8.824
NC_035077.1	428006	.	G	A	.	.	MAF_INRAE=5.263;MAF_USDA=28.824
NC_035077.1	428067	.	G	T	.	.	MAF_INRAE=3.797
NC_035077.1	428088	.	T	G	.	.	MAF_INRAE=5.263;MAF_USDA=39.344
NC_035077.1	428102	.	T	A	.	.	MAF_USDA=1.667
NC_035077.1	429786	.	CCATGCTGAATGT	CCATGCTGAATGA	.	.	MAF_USDA=4.167
NC_035077.1	429859	.	C	T	.	.	MAF_USDA=10.417
NC_035077.1	429860	.	G	A	.	.	MAF_INRAE=20.253;MAF_USDA=38.824
NC_035077.1	429970	.	G	T	.	.	MAF_INRAE=12.025;MAF_USDA=4.118
NC_035077.1	429985	.	T	C	.	.	MAF_INRAE=12.025;MAF_USDA=5.294
NC_035077.1	430016	.	C	T	.	.	MAF_USDA=3.333
NC_035077.1	430031	.	C	T	.	.	MAF_USDA=35.119
NC_035077.1	430075	.	G	C	.	.	MAF_INRAE=8.228
NC_035077.1	430086	.	TCTGG	TCTGC	.	.	MAF_USDA=16.667
NC_035077.1	430130	.	C	G	.	.	MAF_USDA=8.333
NC_035077.1	430145	.	C	G	.	.	MAF_USDA=16.667
NC_035077.1	430150	.	C	G	.	.	MAF_INRAE=6.667
NC_035077.1	430178	.	T	C	.	.	MAF_USDA=2.5
NC_035077.1	430196	.	T	C	.	.	MAF_INRAE=5.263
NC_035077.1	430225	.	C	G	.	.	MAF_USDA=9.016
NC_035077.1	430235	.	G	C	.	.	MAF_USDA=13.115
NC_035077.1	430245	.	C	A	.	.	MAF_USDA=29.167
NC_035077.1	430295	.	G	A	.	.	MAF_INRAE=9.494;MAF_USDA=5.294
NC_035077.1	430324	.	G	A	.	.	MAF_USDA=37.5
NC_035077.1	430327	.	T	A	.	.	MAF_USDA=10.417
NC_035077.1	430405	.	G	T	.	.	MAF_USDA=5.882
NC_035077.1	430413	.	G	T	.	.	MAF_INRAE=34.177;MAF_USDA=38.235
NC_035077.1	430462	.	C	T	.	.	MAF_INRAE=31.579;MAF_USDA=16.471
NC_035077.1	430608	.	C	T	.	.	MAF_USDA=11.176
NC_035077.1	430613	.	G	T	.	.	MAF_USDA=4.098
NC_035077.1	430617	.	A	G	.	.	MAF_USDA=7.377
NC_035077.1	430622	.	T	A	.	.	MAF_USDA=4.918
NC_035077.1	430637	.	C	T	.	.	MAF_INRAE=3.797;MAF_USDA=30.0
NC_035077.1	430638	.	A	G	.	.	MAF_INRAE=3.333;MAF_USDA=22.941
NC_035077.1	430672	.	A	C	.	.	MAF_INRAE=13.924;MAF_USDA=27.059
NC_035077.1	430679	.	G	T	.	.	MAF_INRAE=13.924;MAF_USDA=19.412
NC_035077.1	430702	.	A	G	.	.	MAF_USDA=22.951
NC_035077.1	430733	.	C	G	.	.	MAF_INRAE=25.949;MAF_USDA=50.0
NC_035077.1	430739	.	G	A	.	.	MAF_INRAE=12.658;MAF_USDA=4.706
NC_035077.1	430868	.	G	A	.	.	MAF_INRAE=20.253;MAF_USDA=45.882
NC_035077.1	430917	.	C	A	.	.	MAF_INRAE=4.43;MAF_USDA=11.31
NC_035077.1	430936	.	A	T	.	.	MAF_INRAE=37.975;MAF_USDA=10.119
NC_035077.1	430938	.	C	G	.	.	MAF_INRAE=15.789
NC_035077.1	430943	.	T	C	.	.	MAF_USDA=39.583
NC_035077.1	430954	.	C	T	.	.	MAF_USDA=16.667
NC_035077.1	430966	.	C	T	.	.	MAF_INRAE=20.0
NC_035077.1	430994	.	G	T	.	.	MAF_USDA=10.417
NC_035077.1	430995	.	G	T	.	.	MAF_USDA=10.417
NC_035077.1	431021	.	A	T	.	.	MAF_INRAE=13.924;MAF_USDA=18.452
NC_035077.1	431031	.	C	A	.	.	MAF_INRAE=5.263;MAF_USDA=16.471
NC_035077.1	431086	.	T	G	.	.	MAF_USDA=14.118
NC_035077.1	431112	.	A	G	.	.	MAF_USDA=15.882
NC_035077.1	431120	.	G	A	.	.	MAF_USDA=15.294
NC_035077.1	431126	.	C	T	.	.	MAF_USDA=12.5
NC_035077.1	431146	.	C	T	.	.	MAF_USDA=2.459
NC_035077.1	431154	.	G	A	.	.	MAF_USDA=18.675
NC_035077.1	431164	.	T	C	.	.	MAF_INRAE=4.43;MAF_USDA=6.557
NC_035077.1	431178	.	T	C	.	.	MAF_INRAE=34.177;MAF_USDA=34.706
NC_035077.1	431188	.	C	A	.	.	MAF_USDA=5.294
NC_035077.1	431214	.	C	T	.	.	MAF_USDA=2.083
NC_035077.1	431220	.	G	T	.	.	MAF_INRAE=39.241
NC_035077.1	431268	.	G	A	.	.	MAF_USDA=43.75
NC_035077.1	431271	.	T	G	.	.	MAF_INRAE=30.0
NC_035077.1	431281	.	T	G	.	.	MAF_USDA=28.571
NC_035077.1	431298	.	G	T	.	.	MAF_INRAE=42.105;MAF_USDA=26.19
NC_035077.1	431306	.	T	C	.	.	MAF_INRAE=47.368;MAF_USDA=32.738
NC_035077.1	431354	.	GTG	GTT	.	.	MAF_USDA=27.083
NC_035077.1	431356	.	G	T	.	.	MAF_USDA=31.356
NC_035077.1	431372	.	T	A	.	.	MAF_USDA=2.459
NC_035077.1	431373	.	G	T	.	.	MAF_USDA=1.639
NC_035077.1	431426	.	A	C	.	.	MAF_INRAE=29.167
NC_035077.1	431449	.	T	G	.	.	MAF_USDA=3.279
NC_035077.1	431542	.	G	A	.	.	MAF_INRAE=39.873;MAF_USDA=49.412
NC_035077.1	431543	.	A	T	.	.	MAF_INRAE=34.167;MAF_USDA=50.0
NC_035077.1	431565	.	T	G	.	.	MAF_USDA=8.824
NC_035077.1	431571	.	C	T	.	.	MAF_INRAE=11.667;MAF_USDA=4.706
NC_035077.1	431591	.	A	T	.	.	MAF_INRAE=13.291;MAF_USDA=14.118
NC_035077.1	431613	.	A	C	.	.	MAF_INRAE=37.342;MAF_USDA=15.882
NC_035077.1	431634	.	G	T	.	.	MAF_USDA=2.459
NC_035077.1	431636	.	A	C	.	.	MAF_INRAE=31.579;MAF_USDA=9.412
NC_035077.1	431659	.	C	T	.	.	MAF_INRAE=4.43;MAF_USDA=15.294
NC_035077.1	431661	.	C	A	.	.	MAF_USDA=11.176
NC_035077.1	431701	.	G	T	.	.	MAF_USDA=21.176
NC_035077.1	431733	.	G	A	.	.	MAF_INRAE=31.579;MAF_USDA=30.0
NC_035077.1	431746	.	C	G	.	.	MAF_INRAE=17.089;MAF_USDA=3.279
NC_035077.1	431811	.	A	T	.	.	MAF_USDA=8.333
NC_035077.1	431828	.	T	C	.	.	MAF_INRAE=31.013;MAF_USDA=42.771
NC_035077.1	431835	.	A	T	.	.	MAF_USDA=10.417
NC_035077.1	431890	.	C	A	.	.	MAF_INRAE=31.579;MAF_USDA=9.412
NC_035077.1	431919	.	A	G	.	.	MAF_USDA=3.529
NC_035077.1	431924	.	A	C	.	.	MAF_USDA=4.098
NC_035077.1	432058	.	G	A	.	.	MAF_USDA=6.627
NC_035077.1	432096	.	C	A	.	.	MAF_USDA=6.627
NC_035077.1	432144	.	C	A	.	.	MAF_USDA=36.957
NC_035077.1	441743	.	C	A	.	.	MAF_INRAE=47.368;MAF_USDA=18.75
NC_035077.1	441782	.	C	T	.	.	MAF_USDA=10.119
NC_035077.1	441846	.	T	G	.	.	MAF_INRAE=13.291;MAF_USDA=4.118
NC_035077.1	441852	.	C	T	.	.	MAF_INRAE=31.579;MAF_USDA=44.118
NC_035077.1	441860	.	G	T	.	.	MAF_USDA=2.459
NC_035077.1	442102	.	C	T	.	.	MAF_INRAE=12.658;MAF_USDA=11.765
NC_035077.1	442109	.	T	A	.	.	MAF_INRAE=11.667
NC_035077.1	442116	.	T	A	.	.	MAF_INRAE=12.658;MAF_USDA=10.0
NC_035077.1	442129	.	T	C	.	.	MAF_INRAE=11.667
NC_035077.1	442137	.	G	T	.	.	MAF_INRAE=12.658;MAF_USDA=11.765
NC_035077.1	442150	.	G	A	.	.	MAF_USDA=10.0
NC_035077.1	442172	.	C	T	.	.	MAF_INRAE=4.43;MAF_USDA=2.459
NC_035077.1	442269	.	G	A	.	.	MAF_INRAE=12.658;MAF_USDA=14.118
NC_035077.1	442281	.	G	A	.	.	MAF_USDA=9.412
NC_035077.1	442290	.	G	A	.	.	MAF_USDA=12.941
NC_035077.1	442297	.	G	A	.	.	MAF_USDA=4.918
NC_035077.1	442312	.	A	G	.	.	MAF_USDA=12.5
NC_035077.1	442319	.	G	A	.	.	MAF_INRAE=12.658;MAF_USDA=4.706
NC_035077.1	442373	.	A	C	.	.	MAF_USDA=4.118
NC_035077.1	442376	.	T	A	.	.	MAF_USDA=1.639
NC_035077.1	442474	.	G	A	.	.	MAF_USDA=11.176
NC_035077.1	442492	.	T	C	.	.	MAF_USDA=10.0
NC_035077.1	442502	.	A	G	.	.	MAF_USDA=8.235
NC_035077.1	442503	.	T	C	.	.	MAF_USDA=18.235
NC_035077.1	442506	.	G	A	.	.	MAF_INRAE=21.667;MAF_USDA=4.098
NC_035077.1	442511	.	A	G	.	.	MAF_USDA=8.824
NC_035077.1	442594	.	T	C	.	.	MAF_USDA=8.824
NC_035077.1	442633	.	T	A	.	.	MAF_INRAE=12.658;MAF_USDA=26.471
NC_035077.1	442671	.	A	G	.	.	MAF_USDA=10.0
NC_035077.1	442680	.	C	A	.	.	MAF_USDA=10.0
NC_035077.1	442751	.	C	A,T	.	.	MAF_INRAE=11.667;MAF_USDA=22.917
NC_035077.1	442752	.	A	T	.	.	MAF_USDA=25.0
NC_035077.1	442754	.	C	T	.	.	MAF_INRAE=11.667;MAF_USDA=27.083
NC_035077.1	442756	.	C	T	.	.	MAF_INRAE=11.667;MAF_USDA=22.917
NC_035077.1	442757	.	C	A	.	.	MAF_INRAE=11.667;MAF_USDA=25.0
NC_035077.1	442772	.	G	T	.	.	MAF_USDA=2.459
NC_035077.1	442840	.	A	G	.	.	MAF_INRAE=12.658;MAF_USDA=16.471
NC_035077.1	442889	.	A	G	.	.	MAF_INRAE=12.658;MAF_USDA=25.882
NC_035077.1	442920	.	T	A	.	.	MAF_INRAE=12.658;MAF_USDA=25.294
NC_035077.1	442940	.	A	T	.	.	MAF_USDA=5.738
NC_035077.1	442941	.	A	T	.	.	MAF_USDA=5.738
NC_035077.1	442947	.	C	T	.	.	MAF_INRAE=12.658;MAF_USDA=2.941
NC_035077.1	442963	.	G	T	.	.	MAF_USDA=1.639
NC_035077.1	442964	.	G	A	.	.	MAF_INRAE=12.658;MAF_USDA=27.059
NC_035077.1	442982	.	G	A	.	.	MAF_INRAE=12.658;MAF_USDA=4.706
NC_035077.1	443015	.	A	G	.	.	MAF_INRAE=12.658;MAF_USDA=26.471
NC_035077.1	443022	.	C	A	.	.	MAF_USDA=5.738
NC_035077.1	443153	.	A	G	.	.	MAF_USDA=5.738
NC_035077.1	443214	.	A	G	.	.	MAF_INRAE=12.658;MAF_USDA=15.294
NC_035077.1	443336	.	G	T	.	.	MAF_USDA=12.5
NC_035077.1	443339	.	A	C	.	.	MAF_USDA=12.5
NC_035077.1	443384	.	T	G	.	.	MAF_INRAE=12.658
NC_035077.1	443444	.	G	A	.	.	MAF_USDA=5.738
NC_035077.1	443475	.	T	C	.	.	MAF_INRAE=47.468;MAF_USDA=27.059
NC_035077.1	443501	.	G	A	.	.	MAF_USDA=2.459
NC_035077.1	443574	.	T	A	.	.	MAF_USDA=14.706
NC_035077.1	443603	.	G	A	.	.	MAF_INRAE=49.367;MAF_USDA=25.294
NC_035077.1	443644	.	C	T	.	.	MAF_INRAE=26.582;MAF_USDA=11.475
NC_035077.1	443660	.	G	T	.	.	MAF_INRAE=12.658;MAF_USDA=4.706
NC_035077.1	443673	.	G	T	.	.	MAF_USDA=10.0
NC_035077.1	443718	.	A	C	.	.	MAF_USDA=10.119
NC_035077.1	443722	.	T	C	.	.	MAF_INRAE=12.658;MAF_USDA=26.19
NC_035077.1	443791	.	G	T	.	.	MAF_USDA=2.459
NC_035077.1	443812	.	C	A	.	.	MAF_USDA=4.918
NC_035077.1	443819	.	G	A	.	.	MAF_USDA=4.167
NC_035077.1	443998	.	C	T	.	.	MAF_INRAE=34.81;MAF_USDA=25.882
NC_035077.1	444010	.	G	T	.	.	MAF_USDA=2.459
NC_035077.1	444023	.	T	C	.	.	MAF_USDA=10.417
NC_035077.1	444028	.	G	T	.	.	MAF_USDA=7.059
NC_035077.1	444047	.	C	T	.	.	MAF_INRAE=30.38;MAF_USDA=21.765
NC_035077.1	444079	.	G	C	.	.	MAF_USDA=4.098
NC_035077.1	444136	.	A	T	.	.	MAF_USDA=10.0
NC_035077.1	444144	.	A	G	.	.	MAF_USDA=10.0
NC_035077.1	444208	.	T	C	.	.	MAF_INRAE=8.333
NC_035077.1	444240	.	G	A	.	.	MAF_INRAE=12.658;MAF_USDA=4.706
NC_035077.1	444247	.	C	A	.	.	MAF_USDA=1.639
NC_035077.1	444281	.	C	G	.	.	MAF_USDA=1.639
NC_035077.1	444282	.	G	T	.	.	MAF_USDA=5.738
NC_035077.1	444285	.	T	G	.	.	MAF_INRAE=11.667
NC_035077.1	444303	.	G	A	.	.	MAF_INRAE=15.789
NC_035077.1	444308	.	T	C	.	.	MAF_USDA=8.824
NC_035077.1	444322	.	C	T	.	.	MAF_INRAE=4.43;MAF_USDA=1.639
NC_035077.1	444333	.	C	A	.	.	MAF_USDA=10.0
NC_035077.1	444347	.	C	A	.	.	MAF_USDA=14.583
NC_035077.1	444359	.	A	T	.	.	MAF_USDA=2.941
NC_035077.1	444363	.	A	G	.	.	MAF_USDA=2.459
NC_035077.1	444406	.	C	T	.	.	MAF_USDA=2.459
NC_035077.1	444416	.	C	A	.	.	MAF_USDA=7.059
NC_035077.1	444587	.	T	G	.	.	MAF_USDA=12.5
NC_035077.1	444588	.	T	C	.	.	MAF_USDA=12.5
NC_035077.1	444590	.	T	G	.	.	MAF_USDA=12.5
NC_035077.1	444600	.	G	A	.	.	MAF_USDA=7.647
NC_035077.1	444610	.	T	A	.	.	MAF_USDA=5.738
NC_035077.1	444688	.	C	T	.	.	MAF_USDA=3.279
NC_035077.1	444698	.	C	T	.	.	MAF_USDA=9.412
NC_035077.1	444700	.	C	T	.	.	MAF_USDA=4.098
NC_035077.1	444713	.	T	G	.	.	MAF_USDA=10.0
NC_035077.1	444732	.	C	T	.	.	MAF_INRAE=11.392;MAF_USDA=4.706
NC_035077.1	444739	.	A	T	.	.	MAF_USDA=9.412
NC_035077.1	444767	.	C	G	.	.	MAF_USDA=1.639
NC_035077.1	444778	.	G	T	.	.	MAF_USDA=9.412
NC_035077.1	444779	.	A	C	.	.	MAF_USDA=1.639
NC_035077.1	444785	.	T	C	.	.	MAF_USDA=1.639
NC_035077.1	444810	.	G	A	.	.	MAF_INRAE=15.789;MAF_USDA=7.647
NC_035077.1	444847	.	T	C	.	.	MAF_USDA=18.75
NC_035077.1	444913	.	G	T	.	.	MAF_USDA=11.765
NC_035077.1	444935	.	G	A	.	.	MAF_USDA=1.639
NC_035077.1	444950	.	C	T	.	.	MAF_USDA=7.059
NC_035077.1	444955	.	G	A	.	.	MAF_INRAE=12.025;MAF_USDA=13.529
NC_035077.1	445046	.	C	A	.	.	MAF_USDA=1.639
NC_035077.1	445048	.	T	C	.	.	MAF_INRAE=47.468;MAF_USDA=26.471
NC_035077.1	445067	.	A	G	.	.	MAF_INRAE=10.833
NC_035077.1	445111	.	C	T	.	.	MAF_INRAE=48.101;MAF_USDA=30.0
NC_035077.1	445112	.	G	A	.	.	MAF_USDA=2.459
NC_035077.1	445122	.	C	T	.	.	MAF_INRAE=17.089;MAF_USDA=5.738
NC_035077.1	445136	.	G	A	.	.	MAF_USDA=1.639
NC_035077.1	445144	.	A	C	.	.	MAF_USDA=9.412
NC_035077.1	445145	.	G	A	.	.	MAF_USDA=1.639
NC_035077.1	445155	.	C	T	.	.	MAF_INRAE=12.025;MAF_USDA=5.294
NC_035077.1	445181	.	C	A	.	.	MAF_USDA=8.235
NC_035077.1	445246	.	T	G	.	.	MAF_INRAE=31.667
NC_035077.1	445247	.	G	A	.	.	MAF_USDA=1.639
NC_035077.1	445259	.	C	T	.	.	MAF_INRAE=27.215;MAF_USDA=10.588
NC_035077.1	445296	.	C	A	.	.	MAF_USDA=12.5
NC_035077.1	445309	.	C	A	.	.	MAF_USDA=8.929
NC_035077.1	445326	.	G	T	.	.	MAF_USDA=7.143
NC_035077.1	445357	.	G	T	.	.	MAF_INRAE=15.789;MAF_USDA=8.333
NC_035077.1	445392	.	A	T	.	.	MAF_INRAE=11.392;MAF_USDA=16.071
NC_035077.1	445419	.	G	A	.	.	MAF_USDA=7.143
NC_035077.1	445489	.	C	T	.	.	MAF_USDA=3.279
NC_035077.1	445490	.	G	A	.	.	MAF_USDA=15.882
NC_035077.1	445494	.	T	C	.	.	MAF_USDA=6.667
NC_035077.1	445519	.	T	G	.	.	MAF_USDA=5.0
NC_035077.1	445524	.	A	G	.	.	MAF_USDA=5.0
NC_035077.1	445528	.	C	T	.	.	MAF_USDA=2.083
NC_035077.1	445530	.	A	G	.	.	MAF_USDA=5.0
NC_035077.1	445575	.	G	C	.	.	MAF_USDA=2.5
NC_035077.1	445615	.	G	A	.	.	MAF_USDA=4.167
NC_035077.1	445620	.	T	C	.	.	MAF_USDA=5.833
NC_035077.1	445629	.	G	A	.	.	MAF_INRAE=50.0;MAF_USDA=28.571
NC_035077.1	445630	.	G	T	.	.	MAF_INRAE=44.167;MAF_USDA=28.571
NC_035077.1	445639	.	G	T	.	.	MAF_USDA=12.5
NC_035077.1	445661	.	C	A	.	.	MAF_USDA=9.524
NC_035077.1	445704	.	A	G	.	.	MAF_USDA=8.824
NC_035077.1	445710	.	G	T	.	.	MAF_USDA=8.235
NC_035077.1	445718	.	C	A	.	.	MAF_USDA=9.412
NC_035077.1	445720	.	T	C	.	.	MAF_INRAE=12.658;MAF_USDA=5.294
NC_035077.1	445747	.	C	T	.	.	MAF_INRAE=3.333;MAF_USDA=2.941
NC_035077.1	445748	.	G	A	.	.	MAF_USDA=10.0
NC_035077.1	445766	.	G	A	.	.	MAF_USDA=10.0
NC_035077.1	445770	.	G	A	.	.	MAF_USDA=1.639
NC_035077.1	445802	.	G	A	.	.	MAF_USDA=10.0
NC_035077.1	445816	.	G	A	.	.	MAF_INRAE=48.734;MAF_USDA=26.471
NC_035077.1	445828	.	C	T	.	.	MAF_USDA=10.0
NC_035077.1	445854	.	G	T	.	.	MAF_INRAE=12.658;MAF_USDA=4.706
NC_035077.1	445867	.	T	A	.	.	MAF_USDA=7.059
NC_035077.1	445868	.	T	A	.	.	MAF_USDA=7.647
NC_035077.1	445888	.	G	T	.	.	MAF_USDA=4.706
NC_035077.1	445895	.	G	T	.	.	MAF_USDA=3.279
NC_035077.1	446016	.	G	T	.	.	MAF_USDA=9.524
NC_035077.1	446045	.	A	G	.	.	MAF_INRAE=12.658;MAF_USDA=17.059
NC_035077.1	446046	.	G	A	.	.	MAF_INRAE=11.667;MAF_USDA=17.059
NC_035077.1	446062	.	C	T	.	.	MAF_INRAE=12.658;MAF_USDA=5.294
NC_035077.1	446069	.	G	A	.	.	MAF_INRAE=37.342;MAF_USDA=10.588
NC_035077.1	446082	.	A	G	.	.	MAF_USDA=1.639
NC_035077.1	446109	.	C	A	.	.	MAF_INRAE=4.43;MAF_USDA=4.098
NC_035077.1	446146	.	A	T	.	.	MAF_INRAE=36.709;MAF_USDA=34.706
NC_035077.1	446152	.	G	A	.	.	MAF_USDA=5.738
NC_035077.1	446216	.	G	T	.	.	MAF_USDA=4.706
NC_035077.1	446317	.	A	G	.	.	MAF_USDA=10.588
NC_035077.1	446376	.	G	C	.	.	MAF_USDA=4.167
NC_035077.1	446501	.	G	C	.	.	MAF_USDA=10.119
NC_035077.1	446538	.	C	T	.	.	MAF_USDA=10.417
NC_035077.1	446611	.	G	A	.	.	MAF_USDA=3.279
NC_035077.1	446613	.	G	A	.	.	MAF_USDA=12.353
NC_035077.1	446680	.	G	T	.	.	MAF_INRAE=48.734;MAF_USDA=30.0
NC_035077.1	446713	.	G	A	.	.	MAF_USDA=10.0
NC_035077.1	446736	.	A	T	.	.	MAF_USDA=10.0
NC_035077.1	446800	.	T	A	.	.	MAF_USDA=8.929
NC_035077.1	446836	.	T	C	.	.	MAF_USDA=9.524
NC_035077.1	446838	.	G	A	.	.	MAF_USDA=8.929
NC_035077.1	446892	.	G	C	.	.	MAF_USDA=18.452
NC_035077.1	446903	.	C	T	.	.	MAF_USDA=18.452
NC_035077.1	446928	.	A	C	.	.	MAF_INRAE=9.494
NC_035077.1	446938	.	A	T	.	.	MAF_USDA=25.0
NC_035077.1	446963	.	A	C	.	.	MAF_USDA=25.0
NC_035077.1	446974	.	C	T	.	.	MAF_USDA=8.197
NC_035077.1	446997	.	C	T	.	.	MAF_INRAE=10.127
NC_035077.1	446998	.	G	A	.	.	MAF_USDA=3.279
NC_035077.1	447067	.	A	G	.	.	MAF_INRAE=35.443;MAF_USDA=34.706
NC_035077.1	447092	.	C	A	.	.	MAF_USDA=20.833
NC_035077.1	447099	.	T	A	.	.	MAF_USDA=31.176
NC_035077.1	447141	.	T	G	.	.	MAF_USDA=12.5
NC_035077.1	447157	.	A	G	.	.	MAF_USDA=1.639
NC_035077.1	447170	.	A	G	.	.	MAF_USDA=4.098
NC_035077.1	447176	.	C	A	.	.	MAF_INRAE=17.089;MAF_USDA=4.098
NC_035077.1	447179	.	G	T	.	.	MAF_INRAE=48.101;MAF_USDA=24.118
NC_035077.1	447185	.	A	C	.	.	MAF_INRAE=4.43
NC_035077.1	447188	.	G	T	.	.	MAF_INRAE=48.101;MAF_USDA=30.588
NC_035077.1	447224	.	G	A	.	.	MAF_USDA=11.176
NC_035077.1	447225	.	T	A	.	.	MAF_USDA=11.765
NC_035077.1	447237	.	A	G	.	.	MAF_INRAE=48.101;MAF_USDA=30.588
NC_035077.1	447243	.	G	T	.	.	MAF_INRAE=48.101;MAF_USDA=30.588
NC_035077.1	447303	.	C	T	.	.	MAF_USDA=4.098
NC_035077.1	447306	.	T	A	.	.	MAF_USDA=9.412
NC_035077.1	447423	.	C	G	.	.	MAF_USDA=16.667
NC_035077.1	447454	.	A	C	.	.	MAF_INRAE=12.658;MAF_USDA=27.059
NC_035077.1	447465	.	A	C	.	.	MAF_USDA=8.824
NC_035077.1	447475	.	T	C	.	.	MAF_USDA=8.235
NC_035077.1	447476	.	C	A	.	.	MAF_USDA=11.176
NC_035077.1	447478	.	A	C	.	.	MAF_USDA=20.0
NC_035077.1	447486	.	C	T	.	.	MAF_USDA=8.824
NC_035077.1	447502	.	G	A	.	.	MAF_USDA=8.824
NC_035077.1	447503	.	C	G	.	.	MAF_USDA=8.235
NC_035077.1	447505	.	G	C	.	.	MAF_USDA=8.235
NC_035077.1	447514	.	C	T	.	.	MAF_USDA=2.459
NC_035077.1	447547	.	C	A	.	.	MAF_USDA=8.235
NC_035077.1	447575	.	G	T	.	.	MAF_USDA=2.459
NC_035077.1	447604	.	T	C	.	.	MAF_INRAE=12.658;MAF_USDA=31.765
NC_035077.1	447620	.	C	T	.	.	MAF_USDA=1.639
NC_035077.1	447628	.	A	C	.	.	MAF_USDA=5.738
NC_035077.1	447636	.	G	A	.	.	MAF_USDA=5.882
NC_035077.1	447682	.	A	G	.	.	MAF_INRAE=4.43;MAF_USDA=6.557
NC_035077.1	447715	.	T	A	.	.	MAF_USDA=1.639
NC_035077.1	447742	.	C	T	.	.	MAF_USDA=9.412
NC_035077.1	447789	.	G	A	.	.	MAF_USDA=16.471
NC_035077.1	447794	.	G	T	.	.	MAF_INRAE=11.667;MAF_USDA=14.118
NC_035077.1	447872	.	T	C	.	.	MAF_USDA=16.049
NC_035077.1	450827	.	C	T	.	.	MAF_USDA=19.565
NC_035077.1	450861	.	C	T	.	.	MAF_USDA=17.391
NC_035077.1	452066	.	T	G	.	.	MAF_USDA=13.529
NC_035077.1	452111	.	A	G	.	.	MAF_INRAE=17.089;MAF_USDA=41.765
NC_035077.1	452119	.	A	C	.	.	MAF_USDA=2.459
NC_035077.1	452122	.	T	G	.	.	MAF_INRAE=4.43;MAF_USDA=24.706
NC_035077.1	452213	.	G	A	.	.	MAF_USDA=4.098
NC_035077.1	452271	.	C	A	.	.	MAF_INRAE=12.658;MAF_USDA=5.294
NC_035077.1	452274	.	G	A	.	.	MAF_INRAE=4.43;MAF_USDA=20.0
NC_035077.1	452277	.	G	A	.	.	MAF_INRAE=12.658;MAF_USDA=5.294
NC_035077.1	452309	.	A	G	.	.	MAF_USDA=1.639
NC_035077.1	452328	.	G	A	.	.	MAF_USDA=9.412
NC_035077.1	452374	.	A	C	.	.	MAF_INRAE=12.658;MAF_USDA=4.118
NC_035077.1	452464	.	G	A	.	.	MAF_USDA=3.279
NC_035077.1	452469	.	C	T	.	.	MAF_INRAE=4.43;MAF_USDA=17.059
NC_035077.1	452494	.	A	T	.	.	MAF_USDA=2.459
NC_035077.1	452527	.	A	G	.	.	MAF_USDA=3.279
NC_035077.1	452533	.	C	T	.	.	MAF_USDA=3.279
NC_035077.1	452535	.	G	A	.	.	MAF_USDA=2.459
NC_035077.1	452542	.	C	T	.	.	MAF_USDA=2.459
NC_035077.1	452570	.	G	A	.	.	MAF_USDA=3.279
NC_035077.1	452589	.	C	T	.	.	MAF_USDA=3.279
NC_035077.1	452593	.	T	G	.	.	MAF_INRAE=3.797;MAF_USDA=20.0
NC_035077.1	452595	.	C	A	.	.	MAF_USDA=2.459
NC_035077.1	452605	.	A	T	.	.	MAF_USDA=1.639
NC_035077.1	452614	.	T	A	.	.	MAF_USDA=14.583
NC_035077.1	452726	.	T	C	.	.	MAF_USDA=11.176
NC_035077.1	452729	.	G	C	.	.	MAF_USDA=13.934
NC_035077.1	452838	.	C	T	.	.	MAF_INRAE=17.5;MAF_USDA=16.463
NC_035077.1	452987	.	A	C	.	.	MAF_INRAE=1.667;MAF_USDA=25.0
NC_035077.1	452990	.	T	G	.	.	MAF_INRAE=1.667
NC_035077.1	453046	.	T	C	.	.	MAF_USDA=22.917
NC_035077.1	453141	.	T	C	.	.	MAF_INRAE=5.263;MAF_USDA=14.583
NC_035077.1	453146	.	G	C	.	.	MAF_INRAE=5.263;MAF_USDA=12.195
NC_035077.1	453147	.	A	T	.	.	MAF_INRAE=15.789;MAF_USDA=29.167
NC_035077.1	453158	.	T	C	.	.	MAF_USDA=3.448
NC_035077.1	453176	.	G	A	.	.	MAF_USDA=2.586
NC_035077.1	453179	.	C	T	.	.	MAF_INRAE=21.053;MAF_USDA=11.585
NC_035077.1	453181	.	C	T	.	.	MAF_INRAE=5.263;MAF_USDA=17.073
NC_035077.1	453182	.	G	A	.	.	MAF_USDA=12.195
NC_035077.1	453184	.	C	A	.	.	MAF_USDA=12.195
NC_035077.1	453279	.	G	T	.	.	MAF_INRAE=12.658;MAF_USDA=6.098
NC_035077.1	453291	.	C	A	.	.	MAF_USDA=3.448
NC_035077.1	453297	.	A	G	.	.	MAF_USDA=2.586
NC_035077.1	453306	.	G	A	.	.	MAF_INRAE=3.165;MAF_USDA=25.0
NC_035077.1	453360	.	T	G	.	.	MAF_USDA=25.0
NC_035077.1	453402	.	G	T	.	.	MAF_USDA=37.349
NC_035077.1	453422	.	G	A	.	.	MAF_USDA=4.217
NC_035077.1	453426	.	G	T	.	.	MAF_USDA=3.39
NC_035077.1	453430	.	C	T	.	.	MAF_INRAE=10.526
NC_035077.1	453471	.	A	T	.	.	MAF_INRAE=13.924;MAF_USDA=13.559
NC_035077.1	453508	.	G	C	.	.	MAF_USDA=3.39
NC_035077.1	453537	.	C	T	.	.	MAF_INRAE=27.848;MAF_USDA=43.293
NC_035077.1	453618	.	A	G	.	.	MAF_INRAE=27.215;MAF_USDA=39.024
NC_035077.1	453634	.	A	C	.	.	MAF_USDA=3.39
NC_035077.1	453650	.	T	G	.	.	MAF_USDA=3.39
NC_035077.1	453654	.	G	A	.	.	MAF_INRAE=4.43;MAF_USDA=14.024
NC_035077.1	453668	.	T	A	.	.	MAF_INRAE=4.43;MAF_USDA=15.432
NC_035077.1	453680	.	T	C	.	.	MAF_INRAE=4.43;MAF_USDA=15.432
NC_035077.1	453684	.	C	T	.	.	MAF_INRAE=4.167;MAF_USDA=13.58
NC_035077.1	453721	.	T	C	.	.	MAF_INRAE=4.43;MAF_USDA=13.043
NC_035077.1	453729	.	T	A	.	.	MAF_USDA=1.724
NC_035077.1	453790	.	A	T	.	.	MAF_USDA=22.917
NC_035077.1	453795	.	T	A	.	.	MAF_USDA=4.819
NC_035077.1	453824	.	T	G	.	.	MAF_USDA=4.878
NC_035077.1	453825	.	A	T	.	.	MAF_USDA=2.586
NC_035077.1	453847	.	G	C	.	.	MAF_INRAE=3.165;MAF_USDA=7.627
NC_035077.1	453848	.	G	A	.	.	MAF_USDA=2.542
NC_035077.1	453855	.	T	A	.	.	MAF_INRAE=3.165;MAF_USDA=11.864
NC_035077.1	453863	.	G	A	.	.	MAF_USDA=1.695
NC_035077.1	453882	.	C	T	.	.	MAF_INRAE=5.263;MAF_USDA=8.475
NC_035077.1	453911	.	A	C	.	.	MAF_INRAE=1.899;MAF_USDA=20.732
NC_035077.1	453929	.	G	T	.	.	MAF_INRAE=1.899;MAF_USDA=14.583
NC_035077.1	453931	.	C	T	.	.	MAF_USDA=11.207
NC_035077.1	453936	.	T	C	.	.	MAF_USDA=12.712
NC_035077.1	453940	.	A	G	.	.	MAF_INRAE=1.899;MAF_USDA=15.217
NC_035077.1	453946	.	C	T	.	.	MAF_INRAE=2.532;MAF_USDA=14.024
NC_035077.1	453960	.	C	G	.	.	MAF_INRAE=7.595;MAF_USDA=2.542
NC_035077.1	453970	.	C	A	.	.	MAF_USDA=3.333
NC_035077.1	453971	.	G	A	.	.	MAF_USDA=4.167
NC_035077.1	453976	.	T	G	.	.	MAF_USDA=1.667
NC_035077.1	453991	.	T	G	.	.	MAF_USDA=7.647
NC_035077.1	453999	.	C	T	.	.	MAF_INRAE=3.165;MAF_USDA=34.783
NC_035077.1	454001	.	G	T	.	.	MAF_USDA=4.167
NC_035077.1	454002	.	C	T	.	.	MAF_USDA=10.714
NC_035077.1	454003	.	G	A	.	.	MAF_INRAE=1.667;MAF_USDA=12.5
NC_035077.1	454005	.	G	A	.	.	MAF_USDA=1.639
NC_035077.1	454020	.	G	A,C	.	.	MAF_INRAE=1.667;MAF_USDA=4.167
NC_035077.1	454021	.	G	A	.	.	MAF_INRAE=2.5;MAF_USDA=39.583
NC_035077.1	454022	.	T	G	.	.	MAF_USDA=3.279
NC_035077.1	454026	.	C	G	.	.	MAF_USDA=3.279
NC_035077.1	454031	.	C	T	.	.	MAF_INRAE=2.532;MAF_USDA=15.294
NC_035077.1	454032	.	G	T	.	.	MAF_USDA=4.098
NC_035077.1	454053	.	G	C	.	.	MAF_INRAE=12.658;MAF_USDA=5.357
NC_035077.1	454074	.	C	A	.	.	MAF_USDA=4.167
NC_035077.1	454075	.	A	C	.	.	MAF_USDA=3.333
NC_035077.1	454106	.	T	A	.	.	MAF_INRAE=3.797;MAF_USDA=19.88
NC_035077.1	454135	.	A	G	.	.	MAF_USDA=2.542
NC_035077.1	454145	.	G	C	.	.	MAF_INRAE=8.333
NC_035077.1	454151	.	G	A	.	.	MAF_USDA=3.39
NC_035077.1	454166	.	T	C	.	.	MAF_INRAE=4.43;MAF_USDA=14.881
NC_035077.1	454186	.	A	G	.	.	MAF_INRAE=4.43;MAF_USDA=12.712
NC_035077.1	454189	.	T	C	.	.	MAF_INRAE=4.167;MAF_USDA=16.949
NC_035077.1	454194	.	C	T	.	.	MAF_USDA=12.048
NC_035077.1	454195	.	G	A	.	.	MAF_USDA=4.167
NC_035077.1	454224	.	G	A	.	.	MAF_USDA=5.085
NC_035077.1	454242	.	C	T	.	.	MAF_USDA=14.583
NC_035077.1	454344	.	A	T	.	.	MAF_USDA=13.043
NC_035077.1	454362	.	T	A	.	.	MAF_USDA=14.583
NC_035077.1	454368	.	T	C	.	.	MAF_USDA=27.083
NC_035077.1	454386	.	G	C	.	.	MAF_INRAE=5.263;MAF_USDA=24.074
NC_035077.1	454395	.	A	C	.	.	MAF_USDA=5.952
NC_035077.1	454402	.	T	A	.	.	MAF_INRAE=5.263;MAF_USDA=19.643
NC_035077.1	454405	.	G	A	.	.	MAF_USDA=2.5
NC_035077.1	454412	.	C	T	.	.	MAF_USDA=27.083
NC_035077.1	454448	.	G	T	.	.	MAF_USDA=4.167
NC_035077.1	454505	.	G	T	.	.	MAF_USDA=7.377
NC_035077.1	454537	.	C	T	.	.	MAF_USDA=3.333
NC_035077.1	454580	.	T	C	.	.	MAF_USDA=31.25
NC_035077.1	454593	.	T	G	.	.	MAF_USDA=36.957
NC_035077.1	454669	.	T	A	.	.	MAF_USDA=2.5
NC_035077.1	454670	.	T	C	.	.	MAF_INRAE=5.263;MAF_USDA=22.024
NC_035077.1	454683	.	C	T	.	.	MAF_USDA=4.706
NC_035077.1	454689	.	G	T	.	.	MAF_USDA=4.706
NC_035077.1	454708	.	T	C	.	.	MAF_INRAE=5.263;MAF_USDA=20.238
NC_035077.1	454739	.	C	T	.	.	MAF_INRAE=5.263;MAF_USDA=20.833
NC_035077.1	454740	.	C	T	.	.	MAF_USDA=3.333
NC_035077.1	454742	.	T	A	.	.	MAF_USDA=25.0
NC_035077.1	454743	.	T	G	.	.	MAF_USDA=25.0
NC_035077.1	454749	.	G	A	.	.	MAF_INRAE=5.263;MAF_USDA=25.0
NC_035077.1	454757	.	G	A	.	.	MAF_INRAE=5.263;MAF_USDA=21.084
NC_035077.1	454764	.	A	T	.	.	MAF_INRAE=47.368;MAF_USDA=48.81
NC_035077.1	454769	.	T	A	.	.	MAF_USDA=3.279
NC_035077.1	454786	.	G	A	.	.	MAF_USDA=28.916
NC_035077.1	454798	.	G	T	.	.	MAF_USDA=29.268
NC_035077.1	454806	.	C	A	.	.	MAF_INRAE=15.789
NC_035077.1	454819	.	A	G	.	.	MAF_USDA=8.824
NC_035077.1	454830	.	C	A	.	.	MAF_USDA=4.098
NC_035077.1	454832	.	A	T	.	.	MAF_INRAE=5.263;MAF_USDA=17.647
NC_035077.1	454839	.	A	G	.	.	MAF_INRAE=5.263;MAF_USDA=22.353
NC_035077.1	454910	.	A	C	.	.	MAF_INRAE=5.263;MAF_USDA=20.0
NC_035077.1	454913	.	A	C	.	.	MAF_USDA=14.583
NC_035077.1	454919	.	C	T	.	.	MAF_USDA=4.167
NC_035077.1	454967	.	C	T	.	.	MAF_USDA=4.098
NC_035077.1	454981	.	C	T	.	.	MAF_INRAE=5.263;MAF_USDA=18.824
NC_035077.1	454992	.	G	A	.	.	MAF_INRAE=15.789
NC_035077.1	455031	.	T	C	.	.	MAF_USDA=11.667
NC_035077.1	455039	.	C	T	.	.	MAF_USDA=44.643
NC_035077.1	455382	.	G	A	.	.	MAF_USDA=4.098
NC_035077.1	455414	.	C	T	.	.	MAF_USDA=25.0
NC_035077.1	455420	.	C	A	.	.	MAF_USDA=9.412
NC_035077.1	455435	.	C	T	.	.	MAF_USDA=10.417
NC_035077.1	455441	.	T	G	.	.	MAF_USDA=20.0
NC_035077.1	455460	.	A	G	.	.	MAF_USDA=19.412
NC_035077.1	455483	.	C	G	.	.	MAF_INRAE=5.263;MAF_USDA=19.412
NC_035077.1	455518	.	A	G	.	.	MAF_INRAE=5.263;MAF_USDA=27.083
NC_035077.1	455526	.	T	C	.	.	MAF_INRAE=5.263;MAF_USDA=20.732
NC_035077.1	455544	.	A	G	.	.	MAF_INRAE=44.737
NC_035077.1	455560	.	G	A	.	.	MAF_USDA=27.083
NC_035077.1	455566	.	G	A	.	.	MAF_USDA=7.647
NC_035077.1	455567	.	G	T	.	.	MAF_USDA=3.279
NC_035077.1	455637	.	A	C	.	.	MAF_USDA=3.279
NC_035077.1	455638	.	A	C	.	.	MAF_USDA=3.279
NC_035077.1	455691	.	G	A	.	.	MAF_USDA=1.639
NC_035077.1	455700	.	C	T	.	.	MAF_USDA=43.75
NC_035077.1	455714	.	G	A	.	.	MAF_INRAE=5.263;MAF_USDA=10.0
NC_035077.1	455893	.	C	A	.	.	MAF_USDA=14.583
NC_035077.1	456069	.	C	A	.	.	MAF_USDA=21.765
NC_035077.1	456073	.	T	A	.	.	MAF_USDA=43.529
NC_035077.1	456079	.	G	T	.	.	MAF_INRAE=5.063;MAF_USDA=21.176
NC_035077.1	456105	.	G	A	.	.	MAF_USDA=2.941
NC_035077.1	456113	.	G	A	.	.	MAF_USDA=7.377
NC_035077.1	456131	.	G	A	.	.	MAF_INRAE=4.167;MAF_USDA=22.619
NC_035077.1	456157	.	C	T	.	.	MAF_USDA=1.639
NC_035077.1	456193	.	T	C	.	.	MAF_USDA=4.167
NC_035077.1	456203	.	G	T	.	.	MAF_INRAE=4.43;MAF_USDA=23.529
NC_035077.1	456205	.	T	G	.	.	MAF_INRAE=4.167;MAF_USDA=22.353
NC_035077.1	456206	.	C	T	.	.	MAF_USDA=2.459
NC_035077.1	456240	.	C	T	.	.	MAF_INRAE=18.987;MAF_USDA=46.471
NC_035077.1	456272	.	C	A	.	.	MAF_USDA=29.167
NC_035077.1	456316	.	T	G	.	.	MAF_USDA=6.557
NC_035077.1	456320	.	T	A	.	.	MAF_INRAE=4.43;MAF_USDA=21.765
NC_035077.1	456337	.	A	C	.	.	MAF_USDA=1.639
NC_035077.1	456364	.	A	C	.	.	MAF_INRAE=4.43;MAF_USDA=20.0
NC_035077.1	456389	.	C	A	.	.	MAF_INRAE=18.354;MAF_USDA=45.882
NC_035077.1	456404	.	T	A	.	.	MAF_INRAE=4.43;MAF_USDA=29.167
NC_035077.1	456409	.	T	C	.	.	MAF_INRAE=4.43
NC_035077.1	456469	.	T	A	.	.	MAF_USDA=3.571
NC_035077.1	456473	.	C	T	.	.	MAF_USDA=13.529
NC_035077.1	456496	.	T	A	.	.	MAF_USDA=17.059
NC_035077.1	456523	.	G	A	.	.	MAF_USDA=5.738
NC_035077.1	456728	.	GCTGATAATGCCTT	GCTGATAATGCCTC	.	.	MAF_USDA=35.417
NC_035077.1	456741	.	T	C	.	.	MAF_USDA=18.033
NC_035077.1	456772	.	A	G	.	.	MAF_INRAE=10.526
NC_035077.1	456797	.	C	T	.	.	MAF_USDA=1.639
NC_035077.1	456863	.	C	T	.	.	MAF_INRAE=4.43;MAF_USDA=6.557
NC_035077.1	456938	.	C	T	.	.	MAF_USDA=1.639
NC_035077.1	456956	.	A	C	.	.	MAF_INRAE=5.696;MAF_USDA=27.647
NC_035077.1	456966	.	G	T	.	.	MAF_USDA=44.706
NC_035077.1	456980	.	G	A	.	.	MAF_INRAE=7.895;MAF_USDA=24.706
NC_035077.1	456998	.	G	T	.	.	MAF_INRAE=16.456;MAF_USDA=10.588
NC_035077.1	457005	.	G	A	.	.	MAF_INRAE=16.456;MAF_USDA=10.588
NC_035077.1	457027	.	C	T	.	.	MAF_INRAE=4.43;MAF_USDA=21.765
NC_035077.1	457028	.	A	T	.	.	MAF_USDA=1.639
NC_035077.1	457029	.	A	G	.	.	MAF_USDA=8.235
NC_035077.1	457040	.	C	A	.	.	MAF_INRAE=3.797;MAF_USDA=21.765
NC_035077.1	457052	.	T	A	.	.	MAF_USDA=8.197
NC_035077.1	457053	.	A	T	.	.	MAF_USDA=8.197
NC_035077.1	457170	.	T	C	.	.	MAF_USDA=21.765
NC_035077.1	457178	.	C	T	.	.	MAF_USDA=1.639
NC_035077.1	457182	.	G	A	.	.	MAF_USDA=10.0
NC_035077.1	457190	.	C	A	.	.	MAF_USDA=10.0
NC_035077.1	457334	.	C	A	.	.	MAF_USDA=2.459
NC_035077.1	457359	.	C	A	.	.	MAF_USDA=7.377
NC_035077.1	457377	.	T	G	.	.	MAF_USDA=8.333
NC_035077.1	457381	.	A	T	.	.	MAF_USDA=4.706
NC_035077.1	457392	.	A	G	.	.	MAF_USDA=4.098
NC_035077.1	457774	.	G	A	.	.	MAF_USDA=4.167
NC_035077.1	457795	.	G	A	.	.	MAF_INRAE=5.263;MAF_USDA=15.294
NC_035077.1	457820	.	G	T	.	.	MAF_USDA=4.098
NC_035077.1	457821	.	G	A	.	.	MAF_INRAE=5.0;MAF_USDA=17.059
NC_035077.1	457824	.	A	T	.	.	MAF_INRAE=5.0;MAF_USDA=17.059
NC_035077.1	457827	.	T	A	.	.	MAF_INRAE=5.0;MAF_USDA=17.059
NC_035077.1	457835	.	C	T	.	.	MAF_INRAE=4.167;MAF_USDA=16.667
NC_035077.1	457839	.	G	C	.	.	MAF_USDA=11.176
NC_035077.1	457848	.	C	T	.	.	MAF_USDA=4.167
NC_035077.1	457853	.	T	A	.	.	MAF_INRAE=17.089;MAF_USDA=10.588
NC_035077.1	457864	.	T	A	.	.	MAF_USDA=2.353
NC_035077.1	457892	.	T	C	.	.	MAF_INRAE=13.924;MAF_USDA=9.016
NC_035077.1	457901	.	A	T	.	.	MAF_INRAE=16.456;MAF_USDA=11.176
NC_035077.1	457907	.	A	G	.	.	MAF_INRAE=35.443;MAF_USDA=35.882
NC_035077.1	457937	.	C	A	.	.	MAF_USDA=5.882
NC_035077.1	457959	.	A	T	.	.	MAF_INRAE=4.43;MAF_USDA=14.118
NC_035077.1	457964	.	C	A	.	.	MAF_USDA=2.459
NC_035077.1	457986	.	T	G	.	.	MAF_INRAE=16.456;MAF_USDA=12.353
NC_035077.1	457987	.	T	A	.	.	MAF_INRAE=16.456;MAF_USDA=18.824
NC_035077.1	457991	.	A	T	.	.	MAF_INRAE=15.0;MAF_USDA=12.353
NC_035077.1	458027	.	T	C	.	.	MAF_INRAE=21.519;MAF_USDA=35.294
NC_035077.1	458037	.	C	T	.	.	MAF_INRAE=14.557;MAF_USDA=37.647
NC_035077.1	458041	.	T	C	.	.	MAF_USDA=1.639
NC_035077.1	458091	.	G	T	.	.	MAF_INRAE=4.43;MAF_USDA=10.588
NC_035077.1	458099	.	G	A	.	.	MAF_INRAE=17.089;MAF_USDA=11.176
NC_035077.1	458114	.	C	A	.	.	MAF_USDA=7.059
NC_035077.1	458122	.	TTA	TTC	.	.	MAF_USDA=18.75
NC_035077.1	458124	.	A	C	.	.	MAF_INRAE=17.722
NC_035077.1	458158	.	A	G	.	.	MAF_USDA=8.824
NC_035077.1	458164	.	C	T	.	.	MAF_USDA=5.294
NC_035077.1	458166	.	A	T	.	.	MAF_USDA=10.0
NC_035077.1	458196	.	C	T	.	.	MAF_USDA=10.588
NC_035077.1	458213	.	C	T	.	.	MAF_USDA=2.459
NC_035077.1	458237	.	C	T	.	.	MAF_USDA=9.412
NC_035077.1	458247	.	T	G	.	.	MAF_USDA=7.647
NC_035077.1	458259	.	C	G	.	.	MAF_USDA=2.459
NC_035077.1	459064	.	T	G	.	.	MAF_USDA=2.459
NC_035077.1	459770	.	T	C	.	.	MAF_USDA=14.583
NC_035077.1	459783	.	C	T	.	.	MAF_USDA=16.667
NC_035077.1	459816	.	T	C	.	.	MAF_USDA=5.882
NC_035077.1	459840	.	T	C	.	.	MAF_USDA=10.0
NC_035077.1	459855	.	A	T	.	.	MAF_USDA=2.459
NC_035077.1	459857	.	T	A	.	.	MAF_USDA=2.459
NC_035077.1	459880	.	A	T	.	.	MAF_INRAE=3.797;MAF_USDA=1.639
NC_035077.1	459937	.	T	G	.	.	MAF_USDA=12.353
NC_035077.1	459959	.	A	G	.	.	MAF_USDA=2.459
NC_035077.1	459961	.	G	T	.	.	MAF_USDA=18.235
NC_035077.1	459990	.	A	T	.	.	MAF_USDA=4.706
NC_035077.1	459997	.	T	G	.	.	MAF_USDA=7.377
NC_035077.1	460005	.	T	G	.	.	MAF_USDA=2.459
NC_035077.1	460011	.	T	G	.	.	MAF_INRAE=4.43
NC_035077.1	460025	.	T	G	.	.	MAF_USDA=14.583
NC_035077.1	460026	.	T	C	.	.	MAF_USDA=14.583
NC_035077.1	460051	.	T	C	.	.	MAF_USDA=2.459
NC_035077.1	460058	.	G	A	.	.	MAF_USDA=7.647
NC_035077.1	460071	.	C	T	.	.	MAF_INRAE=4.43;MAF_USDA=13.115
NC_035077.1	460082	.	T	G	.	.	MAF_INRAE=4.43;MAF_USDA=47.647
NC_035077.1	460083	.	G	T	.	.	MAF_USDA=1.639
NC_035077.1	460086	.	A	C	.	.	MAF_USDA=5.294
NC_035077.1	460091	.	A	G	.	.	MAF_USDA=4.918
NC_035077.1	460093	.	G	C	.	.	MAF_INRAE=17.089;MAF_USDA=22.917
NC_035077.1	460108	.	G	A	.	.	MAF_USDA=4.098
NC_035077.1	460113	.	G	A	.	.	MAF_INRAE=17.089;MAF_USDA=21.176
NC_035077.1	460138	.	T	G	.	.	MAF_USDA=4.098
NC_035077.1	460197	.	G	T	.	.	MAF_INRAE=10.127;MAF_USDA=2.459
NC_035077.1	460209	.	G	A	.	.	MAF_USDA=16.667
NC_035077.1	460233	.	G	T	.	.	MAF_USDA=5.882
NC_035077.1	460236	.	A	C	.	.	MAF_USDA=5.882
NC_035077.1	460242	.	A	T	.	.	MAF_USDA=2.459
NC_035077.1	460269	.	G	A	.	.	MAF_USDA=5.882
NC_035077.1	460273	.	A	G	.	.	MAF_USDA=8.824
NC_035077.1	460284	.	T	C	.	.	MAF_USDA=13.529
NC_035077.1	460289	.	A	C	.	.	MAF_USDA=6.471
NC_035077.1	460292	.	C	T	.	.	MAF_USDA=6.471
NC_035077.1	460305	.	A	T	.	.	MAF_USDA=2.941
NC_035077.1	460308	.	T	G	.	.	MAF_USDA=2.941
NC_035077.1	460309	.	G	T	.	.	MAF_USDA=3.529
NC_035077.1	460311	.	T	A	.	.	MAF_USDA=18.235
NC_035077.1	460320	.	G	A	.	.	MAF_USDA=11.176
NC_035077.1	460418	.	A	T	.	.	MAF_USDA=29.167
NC_035077.1	460464	.	G	C	.	.	MAF_INRAE=1.667
NC_035077.1	460468	.	T	A	.	.	MAF_INRAE=10.0
NC_035077.1	460543	.	T	A	.	.	MAF_USDA=14.583
NC_035077.1	462590	.	A	G	.	.	MAF_USDA=5.172
NC_035077.1	462594	.	T	A	.	.	MAF_USDA=21.739
NC_035077.1	462618	.	G	A	.	.	MAF_USDA=3.448
NC_035077.1	462621	.	T	C	.	.	MAF_USDA=15.244
NC_035077.1	462633	.	G	A	.	.	MAF_USDA=17.683
NC_035077.1	462657	.	G	C	.	.	MAF_USDA=1.695
NC_035077.1	462678	.	T	A	.	.	MAF_USDA=4.31
NC_035077.1	462696	.	A	G	.	.	MAF_USDA=31.25
NC_035077.1	462701	.	T	A	.	.	MAF_USDA=8.333
NC_035077.1	462739	.	A	G	.	.	MAF_USDA=14.583
NC_035077.1	462789	.	A	T	.	.	MAF_USDA=3.279
NC_035077.1	462795	.	T	A	.	.	MAF_USDA=29.167
NC_035077.1	462807	.	T	G	.	.	MAF_USDA=6.557
NC_035077.1	462812	.	A	G	.	.	MAF_USDA=9.412
NC_035077.1	462816	.	T	C	.	.	MAF_USDA=10.656
NC_035077.1	462824	.	G	A	.	.	MAF_USDA=9.412
NC_035077.1	462827	.	G	A	.	.	MAF_USDA=9.412
NC_035077.1	462854	.	G	A	.	.	MAF_USDA=14.118
NC_035077.1	462892	.	G	T	.	.	MAF_USDA=3.279
NC_035077.1	462930	.	A	G	.	.	MAF_INRAE=5.263;MAF_USDA=38.235
NC_035077.1	462963	.	T	A	.	.	MAF_USDA=2.459
NC_035077.1	462966	.	T	A	.	.	MAF_USDA=2.459
NC_035077.1	462974	.	G	A	.	.	MAF_INRAE=15.789;MAF_USDA=11.765
NC_035077.1	462999	.	T	G	.	.	MAF_USDA=29.167
NC_035077.1	463017	.	G	A	.	.	MAF_USDA=5.882
NC_035077.1	463047	.	C	A	.	.	MAF_USDA=1.639
NC_035077.1	463078	.	A	G	.	.	MAF_USDA=8.434
NC_035077.1	463084	.	A	C	.	.	MAF_USDA=12.5
NC_035077.1	463088	.	T	G	.	.	MAF_INRAE=4.43;MAF_USDA=35.417
NC_035077.1	463089	.	G	C	.	.	MAF_INRAE=4.167;MAF_USDA=35.417
NC_035077.1	463126	.	T	G	.	.	MAF_USDA=8.333
NC_035077.1	463162	.	G	A	.	.	MAF_INRAE=4.43;MAF_USDA=24.405
NC_035077.1	463248	.	G	A	.	.	MAF_USDA=3.39
NC_035077.1	463289	.	A	C	.	.	MAF_INRAE=20.886;MAF_USDA=30.357
NC_035077.1	463300	.	A	G	.	.	MAF_USDA=7.059
NC_035077.1	463301	.	G	A	.	.	MAF_USDA=2.941
NC_035077.1	463351	.	C	A	.	.	MAF_USDA=3.529
NC_035077.1	463352	.	T	A	.	.	MAF_USDA=3.529
NC_035077.1	463371	.	G	C	.	.	MAF_INRAE=15.789;MAF_USDA=10.0
NC_035077.1	463473	.	A	G	.	.	MAF_USDA=5.738
NC_035077.1	463477	.	G	A	.	.	MAF_INRAE=4.43;MAF_USDA=12.5
NC_035077.1	463479	.	A	G	.	.	MAF_USDA=2.459
NC_035077.1	463561	.	A	G	.	.	MAF_INRAE=4.43;MAF_USDA=11.176
NC_035077.1	463587	.	T	A	.	.	MAF_INRAE=17.722;MAF_USDA=14.706
NC_035077.1	463595	.	A	G	.	.	MAF_USDA=11.765
NC_035077.1	463634	.	G	A	.	.	MAF_USDA=6.471
NC_035077.1	463643	.	A	G	.	.	MAF_INRAE=20.886;MAF_USDA=24.706
NC_035077.1	463648	.	G	T	.	.	MAF_INRAE=20.886;MAF_USDA=17.059
NC_035077.1	463679	.	G	A	.	.	MAF_INRAE=13.291;MAF_USDA=4.098
NC_035077.1	463717	.	A	G	.	.	MAF_INRAE=13.291;MAF_USDA=4.098
NC_035077.1	463718	.	C	G	.	.	MAF_INRAE=3.797;MAF_USDA=11.176
NC_035077.1	463776	.	C	T	.	.	MAF_USDA=1.639
NC_035077.1	463780	.	T	C	.	.	MAF_USDA=1.639
NC_035077.1	463781	.	T	C	.	.	MAF_USDA=1.639
NC_035077.1	463785	.	C	T	.	.	MAF_USDA=9.412
NC_035077.1	463794	.	C	T	.	.	MAF_USDA=4.098
NC_035077.1	463825	.	A	G	.	.	MAF_USDA=9.412
NC_035077.1	463831	.	G	A	.	.	MAF_USDA=2.459
NC_035077.1	463840	.	A	G	.	.	MAF_USDA=8.333
NC_035077.1	463845	.	T	C	.	.	MAF_USDA=9.412
NC_035077.1	463849	.	T	A	.	.	MAF_USDA=9.412
NC_035077.1	463878	.	T	C	.	.	MAF_USDA=2.459
NC_035077.1	463890	.	A	T	.	.	MAF_USDA=8.824
NC_035077.1	463905	.	G	T	.	.	MAF_USDA=14.583
NC_035077.1	463906	.	G	A	.	.	MAF_USDA=21.765
NC_035077.1	463910	.	G	A	.	.	MAF_USDA=2.459
NC_035077.1	463911	.	A	T	.	.	MAF_USDA=10.588
NC_035077.1	463917	.	A	G	.	.	MAF_USDA=15.882
NC_035077.1	463961	.	G	A	.	.	MAF_USDA=21.765
NC_035077.1	465041	.	T	A	.	.	MAF_USDA=6.818
NC_035077.1	465110	.	C	T	.	.	MAF_INRAE=5.263;MAF_USDA=26.471
NC_035077.1	465123	.	A	G	.	.	MAF_USDA=5.738
NC_035077.1	465175	.	A	G	.	.	MAF_INRAE=14.167;MAF_USDA=22.917
NC_035077.1	465187	.	A	G	.	.	MAF_USDA=10.0
NC_035077.1	465191	.	A	C	.	.	MAF_INRAE=11.392;MAF_USDA=29.412
NC_035077.1	465193	.	G	T	.	.	MAF_USDA=3.279
NC_035077.1	465205	.	C	T	.	.	MAF_USDA=3.279
NC_035077.1	465255	.	G	T	.	.	MAF_USDA=8.333
NC_035077.1	465319	.	C	A	.	.	MAF_USDA=8.333
NC_035077.1	465327	.	G	A	.	.	MAF_INRAE=42.5
NC_035077.1	465330	.	A	G	.	.	MAF_USDA=47.917
NC_035077.1	465356	.	C	A	.	.	MAF_USDA=3.279
NC_035077.1	465428	.	A	G	.	.	MAF_USDA=22.941
NC_035077.1	465537	.	T	C	.	.	MAF_USDA=8.824
NC_035077.1	465591	.	G	A	.	.	MAF_INRAE=12.025;MAF_USDA=4.167
NC_035077.1	465624	.	A	T	.	.	MAF_INRAE=12.658;MAF_USDA=13.559
NC_035077.1	465661	.	C	T	.	.	MAF_USDA=8.333
NC_035077.1	465678	.	A	C	.	.	MAF_USDA=6.548
NC_035077.1	465685	.	T	G	.	.	MAF_USDA=3.333
NC_035077.1	465712	.	G	A	.	.	MAF_INRAE=43.333;MAF_USDA=29.167
NC_035077.1	465723	.	C	G	.	.	MAF_INRAE=7.595;MAF_USDA=10.714
NC_035077.1	465740	.	T	G	.	.	MAF_USDA=16.667
NC_035077.1	465771	.	T	A	.	.	MAF_USDA=4.167
NC_035077.1	465812	.	C	A	.	.	MAF_USDA=8.333
NC_035077.1	465841	.	C	T	.	.	MAF_INRAE=36.709;MAF_USDA=15.294
NC_035077.1	465856	.	G	A	.	.	MAF_INRAE=44.304;MAF_USDA=43.529
NC_035077.1	465890	.	G	A	.	.	MAF_INRAE=7.595;MAF_USDA=12.941
NC_035077.1	465925	.	T	G	.	.	MAF_INRAE=7.595
NC_035077.1	465926	.	G	A	.	.	MAF_USDA=7.647
NC_035077.1	465934	.	A	C	.	.	MAF_INRAE=12.025;MAF_USDA=13.115
NC_035077.1	465954	.	T	C	.	.	MAF_USDA=5.294
NC_035077.1	465985	.	T	C	.	.	MAF_INRAE=15.833;MAF_USDA=10.0
NC_035077.1	466029	.	T	C	.	.	MAF_USDA=9.412
NC_035077.1	466032	.	T	C	.	.	MAF_USDA=4.167
NC_035077.1	466037	.	A	G	.	.	MAF_USDA=9.016
NC_035077.1	466046	.	C	T	.	.	MAF_USDA=4.706
NC_035077.1	466047	.	T	C	.	.	MAF_USDA=4.706
NC_035077.1	466065	.	A	T	.	.	MAF_INRAE=7.595
NC_035077.1	466156	.	C	T	.	.	MAF_USDA=2.5
NC_035077.1	466159	.	C	T	.	.	MAF_USDA=3.571
NC_035077.1	466165	.	T	C	.	.	MAF_USDA=10.833
NC_035077.1	466186	.	G	A	.	.	MAF_USDA=5.357
NC_035077.1	466187	.	C	A	.	.	MAF_USDA=5.357
NC_035077.1	466188	.	C	A	.	.	MAF_USDA=7.143
NC_035077.1	466192	.	A	T	.	.	MAF_INRAE=26.316;MAF_USDA=2.5
NC_035077.1	466197	.	A	G	.	.	MAF_USDA=36.905
NC_035077.1	466234	.	A	G	.	.	MAF_USDA=8.824
NC_035077.1	468129	.	A	C	.	.	MAF_USDA=3.529
NC_035077.1	468134	.	A	G	.	.	MAF_USDA=32.353
NC_035077.1	468142	.	T	C	.	.	MAF_USDA=2.976
NC_035077.1	468160	.	C	A	.	.	MAF_USDA=4.167
NC_035077.1	468208	.	A	G	.	.	MAF_INRAE=12.025;MAF_USDA=14.706
NC_035077.1	468213	.	T	A	.	.	MAF_USDA=4.167
NC_035077.1	468222	.	G	T	.	.	MAF_INRAE=12.025;MAF_USDA=12.941
NC_035077.1	468242	.	G	T	.	.	MAF_USDA=4.167
NC_035077.1	468243	.	A	G	.	.	MAF_USDA=4.167
NC_035077.1	468245	.	C	T	.	.	MAF_INRAE=20.886;MAF_USDA=38.235
NC_035077.1	468247	.	G	T	.	.	MAF_USDA=10.0
NC_035077.1	468251	.	G	A	.	.	MAF_INRAE=12.025;MAF_USDA=14.118
NC_035077.1	468269	.	C	A	.	.	MAF_USDA=10.588
NC_035077.1	468312	.	G	T	.	.	MAF_INRAE=12.658;MAF_USDA=13.934
NC_035077.1	468352	.	G	A	.	.	MAF_USDA=1.639
NC_035077.1	468359	.	C	T	.	.	MAF_USDA=10.588
NC_035077.1	468429	.	G	T	.	.	MAF_INRAE=26.316;MAF_USDA=2.459
NC_035077.1	468447	.	G	T	.	.	MAF_USDA=9.412
NC_035077.1	468453	.	A	G	.	.	MAF_USDA=4.098
NC_035077.1	468457	.	T	C	.	.	MAF_USDA=3.279
NC_035077.1	468462	.	G	C	.	.	MAF_INRAE=20.886;MAF_USDA=10.588
NC_035077.1	468489	.	T	G	.	.	MAF_INRAE=41.139;MAF_USDA=47.647
NC_035077.1	468529	.	A	C	.	.	MAF_USDA=3.279
NC_035077.1	468535	.	A	T	.	.	MAF_INRAE=10.0;MAF_USDA=12.353
NC_035077.1	468563	.	A	G	.	.	MAF_USDA=10.588
NC_035077.1	468600	.	C	T	.	.	MAF_USDA=3.333
NC_035077.1	468617	.	C	A	.	.	MAF_USDA=4.167
NC_035077.1	468621	.	A	G	.	.	MAF_INRAE=9.167;MAF_USDA=10.588
NC_035077.1	468640	.	C	A	.	.	MAF_INRAE=7.5;MAF_USDA=12.353
NC_035077.1	468647	.	A	G	.	.	MAF_INRAE=7.5;MAF_USDA=25.882
NC_035077.1	468706	.	A	G	.	.	MAF_INRAE=26.316;MAF_USDA=20.238
NC_035077.1	468737	.	A	T	.	.	MAF_USDA=24.405
NC_035077.1	468816	.	C	T	.	.	MAF_INRAE=15.19;MAF_USDA=21.765
NC_035077.1	468827	.	G	T	.	.	MAF_INRAE=26.316;MAF_USDA=9.016
NC_035077.1	468829	.	G	A	.	.	MAF_INRAE=10.0;MAF_USDA=17.059
NC_035077.1	468832	.	A	G	.	.	MAF_INRAE=32.5;MAF_USDA=18.824
NC_035077.1	468889	.	T	A	.	.	MAF_USDA=1.639
NC_035077.1	468927	.	C	G	.	.	MAF_INRAE=17.089;MAF_USDA=28.824
NC_035077.1	468962	.	A	G	.	.	MAF_USDA=29.167
NC_035077.1	469050	.	T	G	.	.	MAF_USDA=43.478
NC_035077.1	469122	.	C	T	.	.	MAF_USDA=26.087
NC_035077.1	469174	.	A	C	.	.	MAF_USDA=2.586
NC_035077.1	469210	.	A	G	.	.	MAF_USDA=6.522
NC_035077.1	469219	.	C	T	.	.	MAF_USDA=26.087
NC_035077.1	469224	.	G	T	.	.	MAF_USDA=26.087
NC_035077.1	469247	.	G	A	.	.	MAF_USDA=6.522
NC_035077.1	469336	.	A	G	.	.	MAF_USDA=23.913
NC_035077.1	469337	.	T	C	.	.	MAF_USDA=23.913
NC_035077.1	469409	.	C	T	.	.	MAF_USDA=17.391
NC_035077.1	469461	.	A	C	.	.	MAF_INRAE=32.278;MAF_USDA=50.0
NC_035077.1	469541	.	C	T	.	.	MAF_USDA=1.639
NC_035077.1	469591	.	C	T	.	.	MAF_INRAE=27.848;MAF_USDA=12.353
NC_035077.1	469593	.	T	C	.	.	MAF_INRAE=4.43
NC_035077.1	469602	.	T	C	.	.	MAF_INRAE=27.848;MAF_USDA=12.353
NC_035077.1	469606	.	T	C	.	.	MAF_INRAE=30.0;MAF_USDA=12.353
NC_035077.1	469609	.	G	A	.	.	MAF_INRAE=45.833;MAF_USDA=24.706
NC_035077.1	469613	.	C	A	.	.	MAF_USDA=2.459
NC_035077.1	469623	.	A	T	.	.	MAF_USDA=2.459
NC_035077.1	469630	.	C	T	.	.	MAF_INRAE=41.772;MAF_USDA=20.588
NC_035077.1	469636	.	C	T	.	.	MAF_INRAE=38.608;MAF_USDA=30.0
NC_035077.1	469695	.	A	G	.	.	MAF_INRAE=46.203;MAF_USDA=34.118
NC_035077.1	469713	.	G	A	.	.	MAF_USDA=2.459
NC_035077.1	469748	.	G	A	.	.	MAF_USDA=4.167
NC_035077.1	469762	.	T	C	.	.	MAF_USDA=4.167
NC_035077.1	469770	.	A	T	.	.	MAF_USDA=18.033
NC_035077.1	469814	.	T	A	.	.	MAF_INRAE=10.0;MAF_USDA=17.059
NC_035077.1	469823	.	A	T	.	.	MAF_INRAE=28.481;MAF_USDA=17.647
NC_035077.1	469840	.	G	A	.	.	MAF_INRAE=28.481;MAF_USDA=15.882
NC_035077.1	469902	.	A	C	.	.	MAF_USDA=4.167
NC_035077.1	469957	.	C	T	.	.	MAF_INRAE=27.848;MAF_USDA=11.31
NC_035077.1	470002	.	G	A	.	.	MAF_INRAE=21.053;MAF_USDA=10.714
NC_035077.1	470003	.	C	A	.	.	MAF_USDA=13.69
NC_035077.1	470012	.	C	G	.	.	MAF_USDA=18.75
NC_035077.1	470031	.	G	T	.	.	MAF_INRAE=50.0;MAF_USDA=33.333
NC_035077.1	470034	.	C	A	.	.	MAF_USDA=2.5
NC_035077.1	470040	.	C	A	.	.	MAF_USDA=1.765
NC_035077.1	470075	.	A	G	.	.	MAF_USDA=2.941
NC_035077.1	470083	.	C	G	.	.	MAF_USDA=4.167
NC_035077.1	470120	.	T	G	.	.	MAF_INRAE=7.595;MAF_USDA=8.197
NC_035077.1	470168	.	T	A	.	.	MAF_USDA=5.952
NC_035077.1	470215	.	T	C	.	.	MAF_USDA=24.706
NC_035077.1	470222	.	T	A	.	.	MAF_USDA=9.412
NC_035077.1	470238	.	T	G	.	.	MAF_USDA=30.588
NC_035077.1	470243	.	G	T	.	.	MAF_USDA=5.294
NC_035077.1	470905	.	C	T	.	.	MAF_USDA=20.833
NC_035077.1	470949	.	T	C	.	.	MAF_USDA=18.75
NC_035077.1	471039	.	T	C	.	.	MAF_INRAE=7.5
NC_035077.1	471151	.	C	T	.	.	MAF_INRAE=47.368;MAF_USDA=50.0
NC_035077.1	471212	.	G	A	.	.	MAF_INRAE=26.316;MAF_USDA=18.235
NC_035077.1	471227	.	T	C	.	.	MAF_INRAE=21.053;MAF_USDA=10.588
NC_035077.1	471231	.	G	A	.	.	MAF_INRAE=10.833;MAF_USDA=2.459
NC_035077.1	471245	.	C	A	.	.	MAF_INRAE=12.658;MAF_USDA=1.639
NC_035077.1	471282	.	A	G	.	.	MAF_INRAE=5.263;MAF_USDA=20.588
NC_035077.1	471283	.	C	T	.	.	MAF_INRAE=7.595;MAF_USDA=9.016
NC_035077.1	471292	.	C	T	.	.	MAF_USDA=18.824
NC_035077.1	471320	.	C	A	.	.	MAF_USDA=4.167
NC_035077.1	471339	.	C	G	.	.	MAF_USDA=1.639
NC_035077.1	471356	.	T	C	.	.	MAF_USDA=4.098
NC_035077.1	471379	.	A	G	.	.	MAF_INRAE=21.053;MAF_USDA=7.377
NC_035077.1	471396	.	C	T	.	.	MAF_USDA=6.557
NC_035077.1	471429	.	G	A	.	.	MAF_USDA=1.639
NC_035077.1	471811	.	T	A	.	.	MAF_USDA=6.25
NC_035077.1	471857	.	G	T	.	.	MAF_INRAE=31.579;MAF_USDA=22.024
NC_035077.1	471868	.	G	A	.	.	MAF_INRAE=31.579;MAF_USDA=20.833
NC_035077.1	471890	.	C	A	.	.	MAF_INRAE=31.579
NC_035077.1	471923	.	C	A	.	.	MAF_USDA=2.586
NC_035077.1	472044	.	T	G	.	.	MAF_USDA=27.083
NC_035077.1	473647	.	C	A	.	.	MAF_USDA=21.739
NC_035077.1	473791	.	A	C	.	.	MAF_USDA=13.043
NC_035077.1	473817	.	C	T	.	.	MAF_USDA=13.043
NC_035077.1	473851	.	A	T	.	.	MAF_USDA=19.565
NC_035077.1	473872	.	C	T	.	.	MAF_USDA=4.348
NC_035077.1	473886	.	C	T	.	.	MAF_USDA=8.696
NC_035077.1	473912	.	A	T	.	.	MAF_USDA=4.348
NC_035077.1	473964	.	T	C	.	.	MAF_INRAE=24.167;MAF_USDA=10.843
NC_035077.1	473974	.	G	T	.	.	MAF_USDA=6.25
NC_035077.1	473993	.	C	T	.	.	MAF_INRAE=28.481;MAF_USDA=14.118
NC_035077.1	474048	.	G	T	.	.	MAF_USDA=12.295
NC_035077.1	474054	.	T	A	.	.	MAF_INRAE=18.987;MAF_USDA=4.706
NC_035077.1	474056	.	A	C	.	.	MAF_USDA=4.706
NC_035077.1	474132	.	G	T	.	.	MAF_INRAE=45.57;MAF_USDA=21.176
NC_035077.1	474174	.	T	A	.	.	MAF_USDA=4.167
NC_035077.1	474177	.	A	G	.	.	MAF_INRAE=12.658;MAF_USDA=2.459
NC_035077.1	474211	.	C	T	.	.	MAF_USDA=8.824
NC_035077.1	474288	.	G	A	.	.	MAF_USDA=1.639
NC_035077.1	474296	.	T	C	.	.	MAF_INRAE=12.658;MAF_USDA=17.059
NC_035077.1	474358	.	C	T	.	.	MAF_INRAE=13.333
NC_035077.1	474377	.	G	A	.	.	MAF_INRAE=21.519;MAF_USDA=10.588
NC_035077.1	474435	.	C	A	.	.	MAF_INRAE=13.291;MAF_USDA=3.279
NC_035077.1	474468	.	C	T	.	.	MAF_USDA=14.706
NC_035077.1	474471	.	T	C	.	.	MAF_INRAE=26.316;MAF_USDA=9.412
NC_035077.1	474481	.	G	A	.	.	MAF_INRAE=45.57;MAF_USDA=44.706
NC_035077.1	474482	.	A	C	.	.	MAF_INRAE=48.333;MAF_USDA=44.706
NC_035077.1	474496	.	C	T,G	.	.	MAF_INRAE=4.43;MAF_USDA=6.557
NC_035077.1	474504	.	T	G	.	.	MAF_USDA=1.639
NC_035077.1	474543	.	C	A	.	.	MAF_USDA=1.639
NC_035077.1	474546	.	T	A	.	.	MAF_USDA=4.167
NC_035077.1	474559	.	G	A	.	.	MAF_USDA=4.167
NC_035077.1	474569	.	G	T	.	.	MAF_INRAE=12.5
NC_035077.1	474576	.	G	A	.	.	MAF_USDA=2.459
NC_035077.1	474678	.	T	C	.	.	MAF_USDA=4.706
NC_035077.1	474758	.	A	G	.	.	MAF_USDA=2.459
NC_035077.1	474761	.	T	A	.	.	MAF_USDA=1.639
NC_035077.1	474843	.	A	C	.	.	MAF_USDA=2.5
NC_035077.1	474855	.	T	A	.	.	MAF_USDA=1.639
NC_035077.1	474862	.	G	T	.	.	MAF_USDA=3.279
NC_035077.1	474873	.	G	A	.	.	MAF_INRAE=4.43
NC_035077.1	474881	.	C	T	.	.	MAF_USDA=1.639
NC_035077.1	475101	.	CACAGCTGAGAACTGCTAT	CACAGCTGAGAACTGCTAG	.	.	MAF_USDA=20.833
NC_035077.1	475134	.	C	A	.	.	MAF_USDA=5.882
NC_035077.1	475188	.	G	A	.	.	MAF_INRAE=1.667
NC_035077.1	475196	.	A	C	.	.	MAF_USDA=33.333
NC_035077.1	475209	.	C	G	.	.	MAF_USDA=6.25
NC_035077.1	475217	.	T	G	.	.	MAF_USDA=6.25
NC_035077.1	475218	.	G	T	.	.	MAF_USDA=6.25
NC_035077.1	475219	.	G	T	.	.	MAF_USDA=8.333
NC_035077.1	475234	.	G	A	.	.	MAF_USDA=10.417
NC_035077.1	475290	.	C	A	.	.	MAF_INRAE=15.833;MAF_USDA=22.917
NC_035077.1	475301	.	T	A	.	.	MAF_USDA=12.5
NC_035077.1	475311	.	T	G	.	.	MAF_USDA=4.167
NC_035077.1	475326	.	G	A	.	.	MAF_USDA=14.583
NC_035077.1	480729	.	A	G	.	.	MAF_USDA=18.75
NC_035077.1	480758	.	A	G	.	.	MAF_USDA=14.583
NC_035077.1	480788	.	A	G	.	.	MAF_USDA=20.833
NC_035077.1	480851	.	C	T	.	.	MAF_USDA=4.918
NC_035077.1	480906	.	C	T	.	.	MAF_INRAE=18.354;MAF_USDA=8.824
NC_035077.1	480916	.	T	C	.	.	MAF_INRAE=27.848;MAF_USDA=8.235
NC_035077.1	480956	.	A	G	.	.	MAF_USDA=4.167
NC_035077.1	480974	.	T	C	.	.	MAF_USDA=8.197
NC_035077.1	480999	.	G	C	.	.	MAF_INRAE=10.0;MAF_USDA=10.588
NC_035077.1	481032	.	G	A	.	.	MAF_INRAE=18.354;MAF_USDA=2.941
NC_035077.1	481053	.	G	A	.	.	MAF_USDA=3.279
NC_035077.1	481150	.	T	A	.	.	MAF_USDA=1.639
NC_035077.1	481304	.	G	A	.	.	MAF_INRAE=24.684;MAF_USDA=21.176
NC_035077.1	481341	.	A	T	.	.	MAF_USDA=7.143
NC_035077.1	481365	.	C	G	.	.	MAF_USDA=9.016
NC_035077.1	481397	.	C	G	.	.	MAF_USDA=9.016
NC_035077.1	481455	.	A	G	.	.	MAF_USDA=20.588
NC_035077.1	481496	.	C	A	.	.	MAF_USDA=4.918
NC_035077.1	481567	.	T	C	.	.	MAF_USDA=10.656
NC_035077.1	481586	.	T	A	.	.	MAF_INRAE=26.316;MAF_USDA=14.583
NC_035077.1	481605	.	G	A	.	.	MAF_INRAE=17.722;MAF_USDA=20.833
NC_035077.1	481627	.	A	C	.	.	MAF_USDA=12.5
NC_035077.1	485316	.	C	T	.	.	MAF_USDA=34.118
NC_035077.1	485319	.	A	C	.	.	MAF_USDA=35.294
NC_035077.1	485357	.	T	A	.	.	MAF_USDA=3.279
NC_035077.1	485360	.	T	C	.	.	MAF_USDA=1.639
NC_035077.1	485374	.	T	C	.	.	MAF_USDA=10.0
NC_035077.1	485426	.	C	G	.	.	MAF_INRAE=6.667;MAF_USDA=3.333
NC_035077.1	485508	.	G	A	.	.	MAF_INRAE=15.789;MAF_USDA=6.667
NC_035077.1	485526	.	G	A	.	.	MAF_USDA=10.714
NC_035077.1	485839	.	A	G	.	.	MAF_INRAE=2.632
NC_035077.1	489839	.	T	C	.	.	MAF_USDA=25.0
NC_035077.1	489841	.	A	G	.	.	MAF_USDA=22.917
NC_035077.1	489843	.	A	G	.	.	MAF_USDA=29.167
NC_035077.1	489862	.	T	C	.	.	MAF_USDA=25.0
NC_035077.1	489864	.	A	G	.	.	MAF_USDA=25.0
NC_035077.1	489991	.	C	T	.	.	MAF_USDA=1.724
NC_035077.1	490455	.	C	A	.	.	MAF_USDA=22.917
NC_035077.1	490458	.	TG	TA	.	.	MAF_USDA=27.083
NC_035077.1	490480	.	C	T	.	.	MAF_USDA=9.524
NC_035077.1	490481	.	G	A	.	.	MAF_USDA=11.31
NC_035077.1	490513	.	A	G	.	.	MAF_USDA=33.333
NC_035077.1	490517	.	G	A	.	.	MAF_USDA=2.083
NC_035077.1	490525	.	G	A	.	.	MAF_USDA=33.333
NC_035077.1	490529	.	A	G	.	.	MAF_USDA=20.833
NC_035077.1	490531	.	G	A	.	.	MAF_USDA=1.724
NC_035077.1	490562	.	A	G	.	.	MAF_USDA=4.167
NC_035077.1	490585	.	A	G	.	.	MAF_INRAE=9.494;MAF_USDA=35.417
NC_035077.1	490630	.	C	T	.	.	MAF_INRAE=5.696;MAF_USDA=25.904
NC_035077.1	490666	.	A	G	.	.	MAF_USDA=25.882
NC_035077.1	490671	.	C	T	.	.	MAF_USDA=3.279
NC_035077.1	490739	.	G	A	.	.	MAF_USDA=6.548
NC_035077.1	490778	.	T	A	.	.	MAF_USDA=5.357
NC_035077.1	490830	.	T	A	.	.	MAF_INRAE=15.789
NC_035077.1	490875	.	G	A	.	.	MAF_INRAE=5.263
NC_035077.1	490923	.	T	G	.	.	MAF_USDA=4.706
NC_035077.1	490940	.	A	G	.	.	MAF_INRAE=15.0;MAF_USDA=10.0
NC_035077.1	490968	.	A	T	.	.	MAF_USDA=1.639
NC_035077.1	490977	.	A	G	.	.	MAF_USDA=3.279
NC_035077.1	490987	.	A	G	.	.	MAF_INRAE=15.789;MAF_USDA=20.0
NC_035077.1	491002	.	T	A	.	.	MAF_USDA=12.941
NC_035077.1	491051	.	G	A	.	.	MAF_INRAE=43.671;MAF_USDA=47.647
NC_035077.1	491152	.	T	C	.	.	MAF_INRAE=21.519;MAF_USDA=38.824
NC_035077.1	491167	.	C	T	.	.	MAF_USDA=1.639
NC_035077.1	491171	.	A	C	.	.	MAF_USDA=4.706
NC_035077.1	491191	.	G	C	.	.	MAF_USDA=1.639
NC_035077.1	491209	.	T	C	.	.	MAF_USDA=36.471
NC_035077.1	491229	.	T	C	.	.	MAF_USDA=20.588
NC_035077.1	491231	.	A	T	.	.	MAF_USDA=15.294
NC_035077.1	491254	.	C	A	.	.	MAF_USDA=14.706
NC_035077.1	491265	.	A	G	.	.	MAF_USDA=25.0
NC_035077.1	491269	.	T	G	.	.	MAF_USDA=25.0
NC_035077.1	491270	.	T	G	.	.	MAF_USDA=25.0
NC_035077.1	491272	.	T	G	.	.	MAF_USDA=25.0
NC_035077.1	491277	.	T	A	.	.	MAF_USDA=25.0
NC_035077.1	491279	.	T	A	.	.	MAF_USDA=25.0
NC_035077.1	491280	.	A	T	.	.	MAF_INRAE=47.368
NC_035077.1	491395	.	G	A	.	.	MAF_INRAE=9.167;MAF_USDA=7.647
NC_035077.1	491422	.	T	C	.	.	MAF_USDA=4.706
NC_035077.1	491672	.	G	A	.	.	MAF_INRAE=15.789;MAF_USDA=2.459
NC_035077.1	491707	.	A	C	.	.	MAF_INRAE=5.833;MAF_USDA=3.333
NC_035077.1	491709	.	T	G	.	.	MAF_INRAE=19.62;MAF_USDA=39.286
NC_035077.1	491720	.	C	G	.	.	MAF_USDA=1.667
NC_035077.1	491731	.	C	T	.	.	MAF_INRAE=1.667;MAF_USDA=1.667
NC_035077.1	491798	.	A	G	.	.	MAF_INRAE=7.5;MAF_USDA=10.241
NC_035077.1	492259	.	T	C	.	.	MAF_INRAE=10.0
NC_035077.1	492284	.	C	T	.	.	MAF_INRAE=10.759;MAF_USDA=6.471
NC_035077.1	492359	.	C	T	.	.	MAF_INRAE=6.667
NC_035077.1	492392	.	G	T	.	.	MAF_INRAE=21.053;MAF_USDA=24.706
NC_035077.1	492421	.	G	A	.	.	MAF_USDA=12.5
NC_035077.1	492429	.	T	C	.	.	MAF_USDA=1.639
NC_035077.1	492538	.	G	A	.	.	MAF_USDA=4.098
NC_035077.1	492541	.	A	G	.	.	MAF_USDA=4.098
NC_035077.1	492550	.	G	A	.	.	MAF_INRAE=15.789;MAF_USDA=3.279
NC_035077.1	492561	.	C	A	.	.	MAF_INRAE=21.519;MAF_USDA=32.353
NC_035077.1	492569	.	C	A	.	.	MAF_INRAE=8.861;MAF_USDA=1.639
NC_035077.1	492574	.	T	C	.	.	MAF_INRAE=21.519;MAF_USDA=30.0
NC_035077.1	492605	.	A	C	.	.	MAF_INRAE=25.316;MAF_USDA=44.578
NC_035077.1	492878	.	G	T	.	.	MAF_USDA=8.333
NC_035077.1	492983	.	A	C	.	.	MAF_INRAE=1.667
NC_035077.1	492989	.	C	A	.	.	MAF_USDA=1.639
NC_035077.1	492990	.	G	T	.	.	MAF_USDA=2.083
NC_035077.1	493046	.	C	A	.	.	MAF_INRAE=19.62;MAF_USDA=14.706
NC_035077.1	493126	.	A	G	.	.	MAF_USDA=3.279
NC_035077.1	493345	.	C	A	.	.	MAF_INRAE=11.392;MAF_USDA=32.941
NC_035077.1	493352	.	G	A	.	.	MAF_INRAE=11.392;MAF_USDA=30.588
NC_035077.1	493418	.	A	G	.	.	MAF_USDA=3.279
NC_035077.1	493528	.	G	A	.	.	MAF_INRAE=5.833
NC_035077.1	493563	.	C	T	.	.	MAF_USDA=8.824
NC_035077.1	493606	.	A	T	.	.	MAF_USDA=24.706
NC_035077.1	493607	.	C	T	.	.	MAF_USDA=12.941
NC_035077.1	493630	.	C	T	.	.	MAF_USDA=44.706
NC_035077.1	493643	.	T	G	.	.	MAF_USDA=6.471
NC_035077.1	493650	.	G	T	.	.	MAF_USDA=37.059
NC_035077.1	493659	.	C	T	.	.	MAF_USDA=1.639
NC_035077.1	493664	.	A	G	.	.	MAF_USDA=32.941
NC_035077.1	493672	.	C	T	.	.	MAF_INRAE=1.667
NC_035077.1	493760	.	T	A	.	.	MAF_INRAE=22.5;MAF_USDA=48.214
NC_035077.1	493799	.	A	T	.	.	MAF_USDA=27.647
NC_035077.1	493854	.	T	G	.	.	MAF_USDA=1.667
NC_035077.1	493868	.	C	A	.	.	MAF_USDA=9.036
NC_035077.1	493908	.	G	A	.	.	MAF_USDA=10.417
NC_035077.1	494443	.	T	A	.	.	MAF_USDA=39.583
NC_035077.1	495030	.	C	T	.	.	MAF_USDA=19.565
NC_035077.1	495067	.	T	A	.	.	MAF_USDA=20.833
NC_035077.1	495080	.	T	A	.	.	MAF_USDA=18.75
NC_035077.1	495088	.	C	G	.	.	MAF_USDA=39.583
NC_035077.1	495102	.	A	C	.	.	MAF_USDA=12.5
NC_035077.1	495161	.	T	A	.	.	MAF_USDA=27.647
NC_035077.1	495250	.	T	C	.	.	MAF_USDA=13.095
NC_035077.1	495283	.	G	A	.	.	MAF_INRAE=6.962
NC_035077.1	495370	.	G	T	.	.	MAF_INRAE=15.789;MAF_USDA=11.765
NC_035077.1	495388	.	C	A	.	.	MAF_USDA=10.417
NC_035077.1	495400	.	G	A	.	.	MAF_USDA=26.786
NC_035077.1	495429	.	G	T	.	.	MAF_USDA=18.75
NC_035077.1	495676	.	A	G	.	.	MAF_INRAE=1.667;MAF_USDA=2.459
NC_035077.1	495702	.	G	T	.	.	MAF_INRAE=6.667;MAF_USDA=6.557
NC_035077.1	495705	.	G	T	.	.	MAF_INRAE=7.5;MAF_USDA=7.647
NC_035077.1	495713	.	T	A	.	.	MAF_USDA=1.639
NC_035077.1	495752	.	A	G	.	.	MAF_USDA=2.459
NC_035077.1	495794	.	A	G	.	.	MAF_INRAE=24.051;MAF_USDA=5.738
NC_035077.1	495827	.	C	G	.	.	MAF_USDA=1.639
NC_035077.1	495855	.	A	G	.	.	MAF_INRAE=31.013;MAF_USDA=4.918
NC_035077.1	495932	.	A	G	.	.	MAF_INRAE=19.62;MAF_USDA=21.176
NC_035077.1	495933	.	C	T	.	.	MAF_USDA=34.118
NC_035077.1	495934	.	G	A	.	.	MAF_USDA=1.639
NC_035077.1	495989	.	G	T	.	.	MAF_INRAE=5.263;MAF_USDA=28.235
NC_035077.1	496254	.	A	G	.	.	MAF_USDA=44.706
NC_035077.1	496274	.	C	A	.	.	MAF_USDA=14.754
NC_035077.1	496342	.	A	G	.	.	MAF_USDA=6.471
NC_035077.1	496406	.	G	A	.	.	MAF_USDA=2.459
NC_035077.1	496446	.	C	T	.	.	MAF_USDA=15.294
NC_035077.1	496447	.	G	A	.	.	MAF_USDA=6.557
NC_035077.1	496467	.	G	A	.	.	MAF_USDA=10.588
NC_035077.1	496506	.	T	A	.	.	MAF_USDA=4.098
NC_035077.1	496542	.	T	A	.	.	MAF_USDA=10.417
NC_035077.1	496565	.	A	T	.	.	MAF_USDA=18.75
NC_035077.1	496832	.	T	A	.	.	MAF_USDA=9.091
NC_035077.1	496913	.	T	G	.	.	MAF_USDA=22.5
NC_035077.1	497172	.	A	T	.	.	MAF_USDA=2.459
NC_035077.1	497173	.	T	A	.	.	MAF_USDA=2.459
NC_035077.1	497548	.	G	T	.	.	MAF_INRAE=6.667;MAF_USDA=4.918
NC_035077.1	497613	.	G	A	.	.	MAF_USDA=1.639
NC_035077.1	497652	.	A	G	.	.	MAF_INRAE=42.405;MAF_USDA=40.0
NC_035077.1	497653	.	C	T	.	.	MAF_INRAE=29.167;MAF_USDA=2.459
NC_035077.1	497654	.	A	T	.	.	MAF_USDA=2.459
NC_035077.1	497703	.	C	T	.	.	MAF_USDA=16.667
NC_035077.1	497704	.	G	A	.	.	MAF_INRAE=23.418;MAF_USDA=2.459
NC_035077.1	497711	.	C	T	.	.	MAF_INRAE=18.354;MAF_USDA=46.471
NC_035077.1	497716	.	A	G	.	.	MAF_INRAE=18.354;MAF_USDA=47.059
NC_035077.1	497769	.	T	C	.	.	MAF_USDA=8.824
NC_035077.1	497809	.	G	A	.	.	MAF_INRAE=24.051;MAF_USDA=42.353
NC_035077.1	497811	.	C	G	.	.	MAF_USDA=3.279
NC_035077.1	497824	.	C	A	.	.	MAF_INRAE=11.392;MAF_USDA=47.647
NC_035077.1	497926	.	C	T	.	.	MAF_INRAE=1.667
NC_035077.1	497938	.	C	A	.	.	MAF_INRAE=27.215
NC_035077.1	497954	.	A	C	.	.	MAF_INRAE=15.789
NC_035077.1	497956	.	G	C	.	.	MAF_INRAE=7.5
NC_035077.1	498059	.	T	A	.	.	MAF_USDA=37.5
NC_035077.1	498079	.	G	T	.	.	MAF_USDA=20.833
NC_035077.1	498082	.	C	T	.	.	MAF_USDA=22.917
NC_035077.1	498363	.	T	A	.	.	MAF_USDA=18.75
NC_035077.1	498366	.	T	A	.	.	MAF_USDA=47.917
NC_035077.1	498370	.	T	A	.	.	MAF_USDA=2.542
NC_035077.1	498382	.	A	T	.	.	MAF_USDA=2.5
NC_035077.1	498383	.	G	T	.	.	MAF_USDA=49.405
NC_035077.1	498392	.	C	T	.	.	MAF_USDA=47.024
NC_035077.1	498398	.	T	G	.	.	MAF_USDA=46.429
NC_035077.1	498409	.	T	C	.	.	MAF_USDA=5.0
NC_035077.1	498434	.	C	G	.	.	MAF_USDA=42.353
NC_035077.1	498470	.	A	G	.	.	MAF_USDA=3.279
NC_035077.1	498556	.	T	C	.	.	MAF_USDA=37.5
NC_035077.1	498593	.	G	A	.	.	MAF_USDA=41.304
NC_035077.1	505077	.	C	T	.	.	MAF_USDA=12.5
NC_035077.1	505144	.	C	T	.	.	MAF_USDA=10.87
NC_035077.1	505188	.	T	C	.	.	MAF_USDA=14.583
NC_035077.1	505267	.	A	C	.	.	MAF_USDA=25.301
NC_035077.1	505308	.	C	A	.	.	MAF_USDA=1.695
NC_035077.1	505350	.	A	C	.	.	MAF_INRAE=50.0;MAF_USDA=32.353
NC_035077.1	505401	.	A	G	.	.	MAF_USDA=1.639
NC_035077.1	505419	.	T	G	.	.	MAF_USDA=9.836
NC_035077.1	505428	.	G	A	.	.	MAF_INRAE=7.595
NC_035077.1	505436	.	C	A	.	.	MAF_USDA=1.639
NC_035077.1	505443	.	G	A	.	.	MAF_INRAE=8.333;MAF_USDA=5.882
NC_035077.1	505455	.	C	T	.	.	MAF_INRAE=8.333;MAF_USDA=10.417
NC_035077.1	505468	.	G	A	.	.	MAF_INRAE=27.848;MAF_USDA=14.706
NC_035077.1	505491	.	T	A	.	.	MAF_INRAE=47.468;MAF_USDA=28.824
NC_035077.1	505516	.	G	A	.	.	MAF_INRAE=31.013;MAF_USDA=28.235
NC_035077.1	505517	.	T	G	.	.	MAF_INRAE=34.167;MAF_USDA=27.059
NC_035077.1	505521	.	C	T	.	.	MAF_USDA=1.639
NC_035077.1	505530	.	C	T	.	.	MAF_USDA=17.059
NC_035077.1	505541	.	C	G	.	.	MAF_INRAE=29.114;MAF_USDA=18.235
NC_035077.1	505560	.	A	T	.	.	MAF_INRAE=36.076;MAF_USDA=23.529
NC_035077.1	505573	.	T	G	.	.	MAF_INRAE=37.342;MAF_USDA=48.235
NC_035077.1	505579	.	A	T	.	.	MAF_USDA=4.098
NC_035077.1	505584	.	T	G	.	.	MAF_INRAE=28.481;MAF_USDA=17.647
NC_035077.1	505594	.	C	T	.	.	MAF_USDA=4.918
NC_035077.1	505612	.	C	T	.	.	MAF_USDA=5.294
NC_035077.1	505613	.	G	A	.	.	MAF_INRAE=13.924;MAF_USDA=21.765
NC_035077.1	505614	.	G	A	.	.	MAF_INRAE=10.833
NC_035077.1	505632	.	AGG	AGT	.	.	MAF_USDA=47.917
NC_035077.1	505687	.	G	C	.	.	MAF_USDA=14.583
NC_035077.1	505714	.	A	G	.	.	MAF_USDA=1.639
NC_035077.1	505763	.	T	C	.	.	MAF_INRAE=15.789;MAF_USDA=9.016
NC_035077.1	505766	.	C	T	.	.	MAF_INRAE=29.114;MAF_USDA=29.762
NC_035077.1	505787	.	G	A	.	.	MAF_INRAE=28.481;MAF_USDA=15.476
NC_035077.1	505808	.	C	T	.	.	MAF_INRAE=28.481;MAF_USDA=16.667
NC_035077.1	505809	.	G	A	.	.	MAF_INRAE=1.667;MAF_USDA=14.881
NC_035077.1	505812	.	G	A	.	.	MAF_USDA=10.119
NC_035077.1	505815	.	A	T	.	.	MAF_INRAE=23.418;MAF_USDA=13.095
NC_035077.1	505826	.	C	A	.	.	MAF_USDA=7.143
NC_035077.1	505828	.	T	C	.	.	MAF_USDA=16.667
NC_035077.1	505856	.	C	A	.	.	MAF_INRAE=28.481;MAF_USDA=15.294
NC_035077.1	505864	.	C	A	.	.	MAF_USDA=7.377
NC_035077.1	505877	.	G	A	.	.	MAF_USDA=2.459
NC_035077.1	505912	.	C	A	.	.	MAF_INRAE=7.595
NC_035077.1	505913	.	T	A	.	.	MAF_INRAE=6.667;MAF_USDA=14.706
NC_035077.1	505974	.	A	G	.	.	MAF_INRAE=36.076;MAF_USDA=41.765
NC_035077.1	505978	.	T	C	.	.	MAF_INRAE=20.833;MAF_USDA=46.471
NC_035077.1	505993	.	C	T	.	.	MAF_INRAE=24.684;MAF_USDA=46.471
NC_035077.1	506000	.	G	A	.	.	MAF_USDA=2.459
NC_035077.1	506006	.	T	C	.	.	MAF_INRAE=29.747;MAF_USDA=47.647
NC_035077.1	506046	.	A	G	.	.	MAF_INRAE=31.013;MAF_USDA=45.882
NC_035077.1	506054	.	C	A	.	.	MAF_USDA=5.294
NC_035077.1	506068	.	C	T	.	.	MAF_INRAE=26.316
NC_035077.1	506081	.	A	T	.	.	MAF_INRAE=6.667;MAF_USDA=7.377
NC_035077.1	506106	.	T	G	.	.	MAF_USDA=2.459
NC_035077.1	506115	.	G	A	.	.	MAF_USDA=7.377
NC_035077.1	506120	.	T	C	.	.	MAF_USDA=13.529
NC_035077.1	506144	.	C	T	.	.	MAF_USDA=1.639
NC_035077.1	506150	.	C	T	.	.	MAF_INRAE=6.667;MAF_USDA=10.0
NC_035077.1	506164	.	T	G	.	.	MAF_INRAE=15.789;MAF_USDA=3.279
NC_035077.1	506186	.	A	G	.	.	MAF_INRAE=23.418;MAF_USDA=2.459
NC_035077.1	506219	.	A	G	.	.	MAF_INRAE=6.667;MAF_USDA=3.279
NC_035077.1	506225	.	G	C	.	.	MAF_INRAE=20.253;MAF_USDA=21.176
NC_035077.1	506243	.	C	T	.	.	MAF_USDA=2.459
NC_035077.1	506249	.	T	G	.	.	MAF_USDA=2.459
NC_035077.1	506266	.	C	T	.	.	MAF_USDA=2.083
NC_035077.1	506272	.	C	A	.	.	MAF_USDA=13.529
NC_035077.1	506276	.	C	A	.	.	MAF_INRAE=10.526;MAF_USDA=14.118
NC_035077.1	506328	.	A	G	.	.	MAF_USDA=2.459
NC_035077.1	506334	.	C	T	.	.	MAF_INRAE=8.861;MAF_USDA=17.647
NC_035077.1	506392	.	T	C	.	.	MAF_USDA=2.083
NC_035077.1	506399	.	T	A	.	.	MAF_INRAE=17.5;MAF_USDA=27.083
NC_035077.1	506441	.	G	A	.	.	MAF_USDA=5.738
NC_035077.1	506529	.	T	C	.	.	MAF_INRAE=12.658
NC_035077.1	506706	.	G	T	.	.	MAF_INRAE=2.5
NC_035077.1	506747	.	A	C	.	.	MAF_INRAE=9.167;MAF_USDA=18.75
NC_035077.1	506785	.	T	C	.	.	MAF_USDA=5.882
NC_035077.1	506799	.	G	C	.	.	MAF_INRAE=26.582;MAF_USDA=20.588
NC_035077.1	506814	.	C	G	.	.	MAF_INRAE=15.789;MAF_USDA=4.098
NC_035077.1	506849	.	C	T	.	.	MAF_USDA=2.5
NC_035077.1	506850	.	C	A	.	.	MAF_USDA=2.5
NC_035077.1	506872	.	G	T	.	.	MAF_INRAE=6.962
NC_035077.1	506998	.	G	A	.	.	MAF_INRAE=31.013;MAF_USDA=15.294
NC_035077.1	507032	.	A	T	.	.	MAF_INRAE=5.0;MAF_USDA=6.557
NC_035077.1	507042	.	G	A	.	.	MAF_USDA=2.459
NC_035077.1	507053	.	G	A	.	.	MAF_INRAE=24.051;MAF_USDA=3.279
NC_035077.1	507060	.	G	A	.	.	MAF_INRAE=14.557;MAF_USDA=5.882
NC_035077.1	507103	.	C	A	.	.	MAF_INRAE=10.526
NC_035077.1	507173	.	A	G	.	.	MAF_USDA=10.0
NC_035077.1	507189	.	C	T	.	.	MAF_USDA=22.917
NC_035077.1	507330	.	C	A	.	.	MAF_USDA=21.739
NC_035077.1	509085	.	T	G	.	.	MAF_USDA=7.143
NC_035077.1	509099	.	T	A	.	.	MAF_USDA=16.667
NC_035077.1	509120	.	A	T	.	.	MAF_USDA=6.471
NC_035077.1	509126	.	C	A	.	.	MAF_USDA=2.459
NC_035077.1	509130	.	T	G	.	.	MAF_INRAE=15.789;MAF_USDA=6.557
NC_035077.1	509137	.	A	G	.	.	MAF_USDA=15.882
NC_035077.1	509158	.	G	A	.	.	MAF_INRAE=15.789;MAF_USDA=6.557
NC_035077.1	509165	.	T	C	.	.	MAF_USDA=8.235
NC_035077.1	509189	.	A	G	.	.	MAF_USDA=2.459
NC_035077.1	509190	.	C	G	.	.	MAF_USDA=8.824
NC_035077.1	509206	.	T	C	.	.	MAF_USDA=44.706
NC_035077.1	509213	.	C	G	.	.	MAF_INRAE=1.667;MAF_USDA=4.918
NC_035077.1	509215	.	T	C	.	.	MAF_USDA=8.235
NC_035077.1	509216	.	C	T	.	.	MAF_USDA=8.235
NC_035077.1	509224	.	C	A	.	.	MAF_USDA=5.294
NC_035077.1	509225	.	A	G	.	.	MAF_USDA=5.294
NC_035077.1	509241	.	T	C	.	.	MAF_USDA=8.235
NC_035077.1	509258	.	G	C	.	.	MAF_INRAE=15.789;MAF_USDA=22.941
NC_035077.1	509289	.	T	G	.	.	MAF_INRAE=7.5;MAF_USDA=7.377
NC_035077.1	509290	.	G	A	.	.	MAF_INRAE=15.789;MAF_USDA=5.738
NC_035077.1	509322	.	G	T	.	.	MAF_INRAE=10.0;MAF_USDA=8.235
NC_035077.1	509327	.	A	G	.	.	MAF_USDA=5.738
NC_035077.1	509352	.	T	G	.	.	MAF_USDA=1.639
NC_035077.1	509353	.	T	C	.	.	MAF_INRAE=14.557;MAF_USDA=7.059
NC_035077.1	509400	.	G	A	.	.	MAF_INRAE=14.557;MAF_USDA=13.529
NC_035077.1	509406	.	T	G	.	.	MAF_USDA=4.098
NC_035077.1	509407	.	C	G	.	.	MAF_USDA=1.639
NC_035077.1	509460	.	C	T	.	.	MAF_INRAE=41.772;MAF_USDA=41.176
NC_035077.1	509520	.	T	C	.	.	MAF_INRAE=8.333;MAF_USDA=8.235
NC_035077.1	509540	.	A	C	.	.	MAF_USDA=4.706
NC_035077.1	509542	.	T	G	.	.	MAF_INRAE=45.57;MAF_USDA=45.294
NC_035077.1	509592	.	C	G	.	.	MAF_INRAE=18.333;MAF_USDA=17.059
NC_035077.1	509646	.	G	T	.	.	MAF_INRAE=34.81;MAF_USDA=22.941
NC_035077.1	509656	.	T	A	.	.	MAF_INRAE=7.5;MAF_USDA=6.557
NC_035077.1	509701	.	C	T	.	.	MAF_INRAE=19.167;MAF_USDA=16.471
NC_035077.1	509715	.	C	T	.	.	MAF_INRAE=7.5;MAF_USDA=7.377
NC_035077.1	509720	.	T	C	.	.	MAF_INRAE=15.789;MAF_USDA=7.059
NC_035077.1	509728	.	A	C	.	.	MAF_INRAE=10.0;MAF_USDA=18.75
NC_035077.1	509768	.	G	A	.	.	MAF_INRAE=7.5;MAF_USDA=10.0
NC_035077.1	509846	.	T	A	.	.	MAF_USDA=2.459
NC_035077.1	509917	.	C	A	.	.	MAF_INRAE=15.789;MAF_USDA=12.5
NC_035077.1	509953	.	T	C	.	.	MAF_INRAE=7.5;MAF_USDA=7.377
NC_035077.1	510017	.	T	A	.	.	MAF_INRAE=8.333;MAF_USDA=7.647
NC_035077.1	510019	.	T	A	.	.	MAF_INRAE=8.333;MAF_USDA=7.647
NC_035077.1	510049	.	G	C	.	.	MAF_USDA=4.706
NC_035077.1	510074	.	G	A	.	.	MAF_USDA=2.459
NC_035077.1	510105	.	G	T	.	.	MAF_USDA=4.706
NC_035077.1	510157	.	C	A	.	.	MAF_USDA=27.059
NC_035077.1	510166	.	G	A	.	.	MAF_USDA=18.824
NC_035077.1	510168	.	T	G	.	.	MAF_USDA=3.529
NC_035077.1	510190	.	A	G	.	.	MAF_INRAE=15.789;MAF_USDA=17.647
NC_035077.1	510193	.	G	T	.	.	MAF_USDA=3.279
NC_035077.1	510194	.	C	T	.	.	MAF_INRAE=9.167;MAF_USDA=1.639
NC_035077.1	510195	.	T	G	.	.	MAF_USDA=2.459
NC_035077.1	510198	.	G	C	.	.	MAF_USDA=10.588
NC_035077.1	510213	.	T	A	.	.	MAF_USDA=25.882
NC_035077.1	510218	.	C	A	.	.	MAF_USDA=4.706
NC_035077.1	510245	.	C	T	.	.	MAF_USDA=4.918
NC_035077.1	510473	.	G	A	.	.	MAF_USDA=27.059
NC_035077.1	510486	.	A	C	.	.	MAF_USDA=16.667
NC_035077.1	510488	.	T	C	.	.	MAF_USDA=35.417
NC_035077.1	510531	.	C	A	.	.	MAF_USDA=1.639
NC_035077.1	510545	.	T	C	.	.	MAF_USDA=4.706
NC_035077.1	510549	.	G	A	.	.	MAF_USDA=8.333
NC_035077.1	510575	.	C	T	.	.	MAF_USDA=45.833
NC_035077.1	511224	.	C	T	.	.	MAF_USDA=19.565
NC_035077.1	511226	.	C	G	.	.	MAF_USDA=28.261
NC_035077.1	511247	.	G	C	.	.	MAF_USDA=19.565
NC_035077.1	512240	.	C	G	.	.	MAF_USDA=12.5
NC_035077.1	512330	.	G	A	.	.	MAF_USDA=22.917
NC_035077.1	512387	.	G	A	.	.	MAF_USDA=14.583
NC_035077.1	512443	.	C	A	.	.	MAF_USDA=18.75
NC_035077.1	512505	.	C	A	.	.	MAF_USDA=6.557
NC_035077.1	512516	.	C	A	.	.	MAF_INRAE=1.667
NC_035077.1	512645	.	A	T	.	.	MAF_INRAE=24.684;MAF_USDA=39.412
NC_035077.1	512652	.	T	C	.	.	MAF_INRAE=7.5;MAF_USDA=7.647
NC_035077.1	512667	.	T	C	.	.	MAF_USDA=1.639
NC_035077.1	512681	.	T	C	.	.	MAF_USDA=8.824
NC_035077.1	512692	.	G	A	.	.	MAF_INRAE=8.228;MAF_USDA=1.765
NC_035077.1	512719	.	A	T	.	.	MAF_USDA=2.083
NC_035077.1	512814	.	G	A	.	.	MAF_USDA=3.279
NC_035077.1	512835	.	T	C	.	.	MAF_INRAE=8.228;MAF_USDA=2.459
NC_035077.1	512845	.	G	T	.	.	MAF_INRAE=15.789;MAF_USDA=6.471
NC_035077.1	512859	.	G	A	.	.	MAF_USDA=1.639
NC_035077.1	512860	.	T	A	.	.	MAF_INRAE=26.316;MAF_USDA=22.353
NC_035077.1	512942	.	T	C	.	.	MAF_INRAE=26.316;MAF_USDA=38.824
NC_035077.1	512995	.	G	A	.	.	MAF_INRAE=15.789;MAF_USDA=4.098
NC_035077.1	513065	.	G	A	.	.	MAF_USDA=6.098
NC_035077.1	513067	.	C	T	.	.	MAF_USDA=41.667
NC_035077.1	513068	.	A	G	.	.	MAF_USDA=31.25
NC_035077.1	516006	.	G	A	.	.	MAF_INRAE=21.053;MAF_USDA=45.238
NC_035077.1	516060	.	C	T	.	.	MAF_INRAE=10.526;MAF_USDA=1.639
NC_035077.1	516093	.	G	A	.	.	MAF_INRAE=15.789;MAF_USDA=9.016
NC_035077.1	516107	.	A	T	.	.	MAF_USDA=5.294
NC_035077.1	516143	.	C	A	.	.	MAF_USDA=4.706
NC_035077.1	516196	.	C	G	.	.	MAF_INRAE=18.987;MAF_USDA=42.941
NC_035077.1	516237	.	T	C	.	.	MAF_USDA=1.667
NC_035077.1	516251	.	A	G	.	.	MAF_USDA=4.762
NC_035077.1	516263	.	T	G	.	.	MAF_USDA=5.0
NC_035077.1	516311	.	G	A	.	.	MAF_INRAE=8.228;MAF_USDA=1.639
NC_035077.1	516479	.	T	G	.	.	MAF_INRAE=8.861
NC_035077.1	516512	.	C	T	.	.	MAF_INRAE=10.0
NC_035077.1	516597	.	G	T	.	.	MAF_INRAE=9.167;MAF_USDA=12.941
NC_035077.1	516612	.	T	C	.	.	MAF_USDA=4.706
NC_035077.1	516682	.	G	C	.	.	MAF_INRAE=44.937;MAF_USDA=19.672
NC_035077.1	516688	.	G	A	.	.	MAF_USDA=2.459
NC_035077.1	516714	.	C	T	.	.	MAF_USDA=14.583
NC_035077.1	516718	.	G	A	.	.	MAF_USDA=1.639
NC_035077.1	516802	.	G	A	.	.	MAF_USDA=1.639
NC_035077.1	516839	.	A	C	.	.	MAF_INRAE=10.0;MAF_USDA=8.235
NC_035077.1	516858	.	T	G	.	.	MAF_INRAE=8.861;MAF_USDA=27.647
NC_035077.1	516862	.	A	T	.	.	MAF_INRAE=34.177;MAF_USDA=43.529
NC_035077.1	516870	.	G	T	.	.	MAF_INRAE=47.468;MAF_USDA=39.412
NC_035077.1	516898	.	T	A	.	.	MAF_USDA=2.459
NC_035077.1	516915	.	C	T	.	.	MAF_USDA=7.059
NC_035077.1	516927	.	C	T	.	.	MAF_INRAE=25.316;MAF_USDA=43.529
NC_035077.1	516946	.	A	G	.	.	MAF_USDA=2.459
NC_035077.1	516972	.	G	A	.	.	MAF_USDA=3.279
NC_035077.1	517002	.	T	A	.	.	MAF_INRAE=31.013;MAF_USDA=18.033
NC_035077.1	517025	.	T	G	.	.	MAF_USDA=2.083
NC_035077.1	517031	.	G	A	.	.	MAF_USDA=1.639
NC_035077.1	517044	.	T	C	.	.	MAF_INRAE=31.013;MAF_USDA=13.934
NC_035077.1	517078	.	G	A	.	.	MAF_USDA=1.639
NC_035077.1	517080	.	T	C	.	.	MAF_INRAE=9.167;MAF_USDA=8.235
NC_035077.1	517106	.	C	A	.	.	MAF_INRAE=46.203;MAF_USDA=22.353
NC_035077.1	517107	.	C	T	.	.	MAF_USDA=24.706
NC_035077.1	517147	.	T	C	.	.	MAF_INRAE=7.595;MAF_USDA=4.918
NC_035077.1	517202	.	A	G	.	.	MAF_INRAE=26.316;MAF_USDA=16.471
NC_035077.1	517250	.	C	A	.	.	MAF_INRAE=7.595
NC_035077.1	517293	.	T	G	.	.	MAF_INRAE=31.579;MAF_USDA=45.0
NC_035077.1	517315	.	G	T	.	.	MAF_USDA=6.25
NC_035077.1	517349	.	C	A	.	.	MAF_USDA=3.279
NC_035077.1	517467	.	C	T	.	.	MAF_USDA=12.941
NC_035077.1	517509	.	T	G	.	.	MAF_USDA=5.738
NC_035077.1	517512	.	C	G	.	.	MAF_USDA=6.557
NC_035077.1	517522	.	C	T	.	.	MAF_USDA=1.639
NC_035077.1	517565	.	T	C	.	.	MAF_USDA=1.639
NC_035077.1	517691	.	A	T	.	.	MAF_INRAE=10.0;MAF_USDA=25.882
NC_035077.1	517728	.	A	C	.	.	MAF_INRAE=6.667;MAF_USDA=3.279
NC_035077.1	517765	.	A	T	.	.	MAF_INRAE=10.833;MAF_USDA=26.471
NC_035077.1	517785	.	C	T	.	.	MAF_USDA=4.098
NC_035077.1	517874	.	T	C	.	.	MAF_USDA=45.0
NC_035077.1	517883	.	G	T	.	.	MAF_USDA=4.167
NC_035077.1	517892	.	T	C	.	.	MAF_USDA=1.667
NC_035077.1	517902	.	A	C	.	.	MAF_USDA=25.0
NC_035077.1	517907	.	G	C	.	.	MAF_USDA=1.667
NC_035077.1	517912	.	G	T	.	.	MAF_USDA=47.917
NC_035077.1	518517	.	G	A	.	.	MAF_INRAE=2.632
NC_035077.1	518650	.	C	T	.	.	MAF_USDA=1.639
NC_035077.1	518692	.	T	A	.	.	MAF_USDA=1.639
NC_035077.1	518705	.	A	T	.	.	MAF_USDA=2.459
NC_035077.1	518737	.	A	G	.	.	MAF_INRAE=13.291;MAF_USDA=24.706
NC_035077.1	518770	.	T	A	.	.	MAF_INRAE=10.833;MAF_USDA=25.0
NC_035077.1	518771	.	A	C	.	.	MAF_INRAE=8.333
NC_035077.1	518776	.	T	G	.	.	MAF_USDA=9.412
NC_035077.1	518816	.	G	T	.	.	MAF_INRAE=10.0;MAF_USDA=14.706
NC_035077.1	518820	.	A	T	.	.	MAF_INRAE=9.167;MAF_USDA=8.235
NC_035077.1	518821	.	G	C	.	.	MAF_INRAE=9.167;MAF_USDA=14.706
NC_035077.1	518825	.	C	T	.	.	MAF_USDA=4.098
NC_035077.1	518835	.	G	A	.	.	MAF_USDA=2.459
NC_035077.1	518968	.	G	A	.	.	MAF_INRAE=10.833;MAF_USDA=18.235
NC_035077.1	518976	.	G	A	.	.	MAF_INRAE=15.789;MAF_USDA=3.279
NC_035077.1	518980	.	T	A	.	.	MAF_INRAE=8.228
NC_035077.1	518991	.	A	C	.	.	MAF_USDA=4.098
NC_035077.1	519128	.	A	T	.	.	MAF_INRAE=12.658;MAF_USDA=17.647
NC_035077.1	519134	.	C	T	.	.	MAF_INRAE=20.886;MAF_USDA=43.75
NC_035077.1	519243	.	A	C	.	.	MAF_INRAE=27.848;MAF_USDA=38.824
NC_035077.1	519300	.	A	G	.	.	MAF_INRAE=24.684;MAF_USDA=14.706
NC_035077.1	519316	.	T	A	.	.	MAF_USDA=4.706
NC_035077.1	519346	.	T	C	.	.	MAF_USDA=9.836
NC_035077.1	519357	.	A	T	.	.	MAF_USDA=7.059
NC_035077.1	519415	.	G	A	.	.	MAF_USDA=2.459
NC_035077.1	519418	.	A	G	.	.	MAF_USDA=4.098
NC_035077.1	519426	.	C	G	.	.	MAF_USDA=4.918
NC_035077.1	519427	.	C	T	.	.	MAF_USDA=4.918
NC_035077.1	519432	.	C	T	.	.	MAF_USDA=4.167
NC_035077.1	519445	.	A	G	.	.	MAF_USDA=8.824
NC_035077.1	519492	.	T	A	.	.	MAF_USDA=11.475
NC_035077.1	519501	.	C	T	.	.	MAF_USDA=2.459
NC_035077.1	519502	.	T	G	.	.	MAF_INRAE=15.789;MAF_USDA=1.639
NC_035077.1	519537	.	G	A	.	.	MAF_USDA=1.639
NC_035077.1	519554	.	A	G	.	.	MAF_INRAE=29.114;MAF_USDA=48.824
NC_035077.1	519574	.	T	C	.	.	MAF_USDA=2.459
NC_035077.1	519589	.	C	T	.	.	MAF_USDA=2.459
NC_035077.1	519611	.	C	T	.	.	MAF_INRAE=42.105;MAF_USDA=42.353
NC_035077.1	519637	.	C	T	.	.	MAF_INRAE=42.105;MAF_USDA=42.353
NC_035077.1	519661	.	A	C	.	.	MAF_USDA=2.459
NC_035077.1	519681	.	C	T	.	.	MAF_USDA=1.639
NC_035077.1	519683	.	C	T	.	.	MAF_INRAE=15.789;MAF_USDA=7.647
NC_035077.1	519689	.	G	A	.	.	MAF_USDA=44.118
NC_035077.1	519708	.	T	C	.	.	MAF_USDA=43.529
NC_035077.1	519746	.	G	A	.	.	MAF_USDA=2.459
NC_035077.1	519814	.	A	T	.	.	MAF_USDA=43.75
NC_035077.1	519819	.	T	C	.	.	MAF_INRAE=28.481;MAF_USDA=36.905
NC_035077.1	519838	.	C	T	.	.	MAF_INRAE=10.0;MAF_USDA=8.824
NC_035077.1	519848	.	C	G	.	.	MAF_INRAE=29.747;MAF_USDA=48.824
NC_035077.1	519877	.	T	A	.	.	MAF_USDA=2.459
NC_035077.1	519898	.	G	T	.	.	MAF_USDA=4.098
NC_035077.1	519917	.	A	T	.	.	MAF_INRAE=15.789;MAF_USDA=6.471
NC_035077.1	520012	.	G	A	.	.	MAF_INRAE=7.595;MAF_USDA=10.0
NC_035077.1	520019	.	C	T	.	.	MAF_USDA=3.279
NC_035077.1	520095	.	T	A	.	.	MAF_INRAE=15.789
NC_035077.1	520180	.	A	C	.	.	MAF_USDA=3.279
NC_035077.1	520208	.	T	C	.	.	MAF_INRAE=44.937;MAF_USDA=15.882
NC_035077.1	520243	.	C	T	.	.	MAF_INRAE=15.789;MAF_USDA=13.115
NC_035077.1	520244	.	G	A	.	.	MAF_USDA=3.279
NC_035077.1	520351	.	A	G	.	.	MAF_INRAE=8.861;MAF_USDA=10.714
NC_035077.1	520372	.	A	T	.	.	MAF_USDA=2.459
NC_035077.1	520396	.	T	C	.	.	MAF_INRAE=19.62;MAF_USDA=32.353
NC_035077.1	520449	.	A	T	.	.	MAF_USDA=7.5
NC_035077.1	520535	.	G	A	.	.	MAF_USDA=2.459
NC_035077.1	520550	.	A	G	.	.	MAF_USDA=1.639
NC_035077.1	520587	.	G	C	.	.	MAF_INRAE=5.833;MAF_USDA=4.706
NC_035077.1	520703	.	G	T	.	.	MAF_USDA=13.253
NC_035077.1	520723	.	A	G	.	.	MAF_USDA=27.083
NC_035077.1	520865	.	C	T	.	.	MAF_INRAE=1.667
NC_035077.1	520956	.	T	A	.	.	MAF_INRAE=28.481
NC_035077.1	521318	.	A	G	.	.	MAF_INRAE=4.167
NC_035077.1	523728	.	C	T	.	.	MAF_USDA=12.941
NC_035077.1	523765	.	T	A	.	.	MAF_USDA=18.824
NC_035077.1	523833	.	A	G	.	.	MAF_USDA=8.824
NC_035077.1	523839	.	T	C	.	.	MAF_USDA=1.639
NC_035077.1	523847	.	A	G	.	.	MAF_USDA=23.529
NC_035077.1	523855	.	T	G	.	.	MAF_USDA=34.118
NC_035077.1	523876	.	G	A	.	.	MAF_USDA=2.459
NC_035077.1	523881	.	C	A	.	.	MAF_USDA=7.377
NC_035077.1	523897	.	T	A	.	.	MAF_USDA=2.5
NC_035077.1	523918	.	T	C	.	.	MAF_USDA=4.268
NC_035077.1	525106	.	G	T	.	.	MAF_USDA=33.333
NC_035077.1	525249	.	C	T	.	.	MAF_USDA=8.333
NC_035077.1	525368	.	G	T	.	.	MAF_INRAE=10.833;MAF_USDA=27.083
NC_035077.1	525369	.	G	T	.	.	MAF_INRAE=5.263;MAF_USDA=16.667
NC_035077.1	525370	.	G	T	.	.	MAF_USDA=41.667
NC_035077.1	525395	.	C	T	.	.	MAF_INRAE=14.557;MAF_USDA=25.882
NC_035077.1	525419	.	C	T	.	.	MAF_USDA=7.377
NC_035077.1	525469	.	A	T	.	.	MAF_USDA=2.459
NC_035077.1	525483	.	G	T	.	.	MAF_INRAE=21.053;MAF_USDA=24.706
NC_035077.1	525495	.	G	A	.	.	MAF_USDA=2.459
NC_035077.1	525586	.	T	A	.	.	MAF_INRAE=9.167;MAF_USDA=8.235
NC_035077.1	525653	.	A	G	.	.	MAF_USDA=14.583
NC_035077.1	525654	.	C	A	.	.	MAF_USDA=1.639
NC_035077.1	525658	.	G	A	.	.	MAF_USDA=2.459
NC_035077.1	525741	.	C	T	.	.	MAF_USDA=4.706
NC_035077.1	525804	.	C	T	.	.	MAF_USDA=2.459
NC_035077.1	525829	.	C	G	.	.	MAF_USDA=23.529
NC_035077.1	525830	.	A	T	.	.	MAF_USDA=23.529
NC_035077.1	525851	.	G	A	.	.	MAF_USDA=2.459
NC_035077.1	525901	.	A	G	.	.	MAF_INRAE=2.632
NC_035077.1	525988	.	C	T	.	.	MAF_USDA=47.059
NC_035077.1	525991	.	C	G	.	.	MAF_USDA=22.941
NC_035077.1	525995	.	C	A	.	.	MAF_USDA=27.647
NC_035077.1	525996	.	A	G	.	.	MAF_USDA=47.059
NC_035077.1	526027	.	T	A	.	.	MAF_USDA=1.667
NC_035077.1	526189	.	T	A	.	.	MAF_USDA=1.639
NC_035077.1	526212	.	AT	AC	.	.	MAF_USDA=4.348
NC_035077.1	526241	.	C	T	.	.	MAF_USDA=22.941
NC_035077.1	526273	.	G	A	.	.	MAF_USDA=30.0
NC_035077.1	526310	.	G	C	.	.	MAF_USDA=22.941
NC_035077.1	526315	.	A	C	.	.	MAF_USDA=2.459
NC_035077.1	526389	.	A	G	.	.	MAF_USDA=46.471
NC_035077.1	526461	.	G	C	.	.	MAF_USDA=3.279
NC_035077.1	526615	.	C	G	.	.	MAF_INRAE=9.494;MAF_USDA=19.412
NC_035077.1	526795	.	T	A	.	.	MAF_INRAE=37.342
NC_035077.1	526872	.	G	A	.	.	MAF_INRAE=3.333
NC_035077.1	526936	.	G	A	.	.	MAF_USDA=10.417
NC_035077.1	527094	.	G	T	.	.	MAF_USDA=6.25
NC_035077.1	527938	.	T	G	.	.	MAF_USDA=47.024
NC_035077.1	527981	.	G	T	.	.	MAF_USDA=10.417
NC_035077.1	528015	.	A	C	.	.	MAF_USDA=14.706
NC_035077.1	528016	.	G	A	.	.	MAF_USDA=10.588
NC_035077.1	528062	.	A	T	.	.	MAF_USDA=2.459
NC_035077.1	528123	.	G	A	.	.	MAF_USDA=4.706
NC_035077.1	528124	.	T	A	.	.	MAF_INRAE=10.0;MAF_USDA=8.235
NC_035077.1	528180	.	C	A	.	.	MAF_USDA=14.583
NC_035077.1	528183	.	C	T	.	.	MAF_USDA=10.417
NC_035077.1	528197	.	T	A	.	.	MAF_INRAE=22.152;MAF_USDA=33.929
NC_035077.1	528231	.	T	C	.	.	MAF_INRAE=12.5;MAF_USDA=10.417
NC_035077.1	528309	.	C	A	.	.	MAF_USDA=3.39
NC_035077.1	528346	.	C	G	.	.	MAF_USDA=10.417
NC_035077.1	528370	.	C	G	.	.	MAF_USDA=8.333
NC_035077.1	529154	.	G	A	.	.	MAF_INRAE=25.316;MAF_USDA=48.824
NC_035077.1	529173	.	G	A	.	.	MAF_INRAE=32.278;MAF_USDA=26.471
NC_035077.1	529221	.	C	A	.	.	MAF_USDA=16.393
NC_035077.1	529238	.	C	A	.	.	MAF_INRAE=15.789;MAF_USDA=11.176
NC_035077.1	529240	.	C	A	.	.	MAF_USDA=12.353
NC_035077.1	529426	.	T	G	.	.	MAF_INRAE=6.667
NC_035077.1	529473	.	G	T	.	.	MAF_USDA=4.706
NC_035077.1	529479	.	T	C	.	.	MAF_USDA=4.706
NC_035077.1	529504	.	A	G	.	.	MAF_INRAE=31.579;MAF_USDA=39.412
NC_035077.1	529510	.	T	C	.	.	MAF_USDA=31.25
NC_035077.1	529565	.	A	T	.	.	MAF_USDA=31.25
NC_035077.1	531034	.	A	T	.	.	MAF_USDA=3.279
NC_035077.1	531104	.	A	T	.	.	MAF_USDA=43.529
NC_035077.1	531135	.	G	A	.	.	MAF_INRAE=27.848;MAF_USDA=27.059
NC_035077.1	531197	.	G	A	.	.	MAF_INRAE=6.667;MAF_USDA=10.0
NC_035077.1	531219	.	C	A	.	.	MAF_USDA=1.639
NC_035077.1	531231	.	G	T	.	.	MAF_USDA=1.639
NC_035077.1	531250	.	G	A	.	.	MAF_INRAE=33.544;MAF_USDA=22.353
NC_035077.1	531256	.	G	A	.	.	MAF_INRAE=6.667;MAF_USDA=7.377
NC_035077.1	531296	.	A	T	.	.	MAF_USDA=14.583
NC_035077.1	531297	.	C	G	.	.	MAF_USDA=14.583
NC_035077.1	531298	.	A	C	.	.	MAF_USDA=14.583
NC_035077.1	531306	.	C	A	.	.	MAF_INRAE=16.667;MAF_USDA=34.118
NC_035077.1	531365	.	T	A	.	.	MAF_USDA=1.639
NC_035077.1	531457	.	T	C	.	.	MAF_INRAE=16.667
NC_035077.1	531484	.	G	A	.	.	MAF_INRAE=15.789
NC_035077.1	531687	.	T	C	.	.	MAF_USDA=28.824
NC_035077.1	531689	.	T	C	.	.	MAF_INRAE=15.0;MAF_USDA=41.176
NC_035077.1	531718	.	G	A	.	.	MAF_USDA=8.824
NC_035077.1	531730	.	C	A	.	.	MAF_USDA=4.706
NC_035077.1	531760	.	G	A	.	.	MAF_INRAE=15.823;MAF_USDA=35.294
NC_035077.1	531814	.	C	T	.	.	MAF_USDA=3.279
NC_035077.1	531817	.	G	T	.	.	MAF_USDA=3.279
NC_035077.1	531838	.	A	T	.	.	MAF_USDA=1.639
NC_035077.1	531863	.	T	G	.	.	MAF_USDA=4.706
NC_035077.1	531872	.	G	C	.	.	MAF_INRAE=33.544;MAF_USDA=24.706
NC_035077.1	531873	.	G	A	.	.	MAF_INRAE=29.167;MAF_USDA=22.353
NC_035077.1	531891	.	A	T	.	.	MAF_INRAE=33.544;MAF_USDA=23.529
NC_035077.1	531893	.	T	C	.	.	MAF_INRAE=29.167;MAF_USDA=17.059
NC_035077.1	531944	.	G	T	.	.	MAF_USDA=14.583
NC_035077.1	531994	.	C	T	.	.	MAF_USDA=4.706
NC_035077.1	532022	.	G	T	.	.	MAF_INRAE=15.789;MAF_USDA=8.197
NC_035077.1	532038	.	C	T	.	.	MAF_INRAE=29.747;MAF_USDA=2.459
NC_035077.1	532053	.	C	T	.	.	MAF_USDA=3.279
NC_035077.1	532074	.	T	C	.	.	MAF_INRAE=5.063;MAF_USDA=12.941
NC_035077.1	532105	.	T	G	.	.	MAF_INRAE=16.667;MAF_USDA=41.667
NC_035077.1	532106	.	A	G	.	.	MAF_INRAE=16.667;MAF_USDA=32.353
NC_035077.1	532108	.	A	T	.	.	MAF_INRAE=16.667;MAF_USDA=32.353
NC_035077.1	532130	.	C	T	.	.	MAF_USDA=4.098
NC_035077.1	532131	.	G	A	.	.	MAF_USDA=1.639
NC_035077.1	532133	.	T	A	.	.	MAF_INRAE=6.667;MAF_USDA=5.738
NC_035077.1	532138	.	A	C	.	.	MAF_INRAE=13.291;MAF_USDA=20.588
NC_035077.1	532210	.	G	C	.	.	MAF_USDA=1.639
NC_035077.1	532224	.	G	T	.	.	MAF_USDA=3.279
NC_035077.1	532260	.	A	C	.	.	MAF_USDA=1.639
NC_035077.1	532278	.	T	G	.	.	MAF_INRAE=6.667;MAF_USDA=5.738
NC_035077.1	532302	.	C	T	.	.	MAF_USDA=12.353
NC_035077.1	532304	.	C	T	.	.	MAF_INRAE=15.789;MAF_USDA=45.882
NC_035077.1	532314	.	C	G	.	.	MAF_USDA=5.294
NC_035077.1	532327	.	T	A	.	.	MAF_INRAE=17.089;MAF_USDA=44.118
NC_035077.1	532328	.	T	A	.	.	MAF_INRAE=17.5;MAF_USDA=43.529
NC_035077.1	532330	.	A	G	.	.	MAF_INRAE=17.5;MAF_USDA=37.647
NC_035077.1	532336	.	T	G	.	.	MAF_INRAE=17.5;MAF_USDA=44.118
NC_035077.1	532344	.	T	C	.	.	MAF_INRAE=15.789
NC_035077.1	532348	.	A	T	.	.	MAF_INRAE=8.861;MAF_USDA=14.583
NC_035077.1	532349	.	T	A	.	.	MAF_INRAE=6.667
NC_035077.1	532360	.	A	G	.	.	MAF_INRAE=6.667;MAF_USDA=4.918
NC_035077.1	532388	.	G	A	.	.	MAF_INRAE=10.833;MAF_USDA=10.0
NC_035077.1	532390	.	A	G	.	.	MAF_INRAE=16.667;MAF_USDA=38.824
NC_035077.1	532401	.	T	G	.	.	MAF_INRAE=11.392;MAF_USDA=28.235
NC_035077.1	532410	.	T	G	.	.	MAF_INRAE=16.667;MAF_USDA=35.882
NC_035077.1	532412	.	C	T	.	.	MAF_INRAE=16.667;MAF_USDA=35.882
NC_035077.1	532624	.	T	A	.	.	MAF_INRAE=34.177;MAF_USDA=5.294
NC_035077.1	532627	.	G	A	.	.	MAF_INRAE=8.861;MAF_USDA=15.574
NC_035077.1	532645	.	A	G	.	.	MAF_INRAE=11.667;MAF_USDA=18.235
NC_035077.1	532646	.	A	G	.	.	MAF_INRAE=11.667;MAF_USDA=18.235
NC_035077.1	532649	.	A	C	.	.	MAF_INRAE=24.167;MAF_USDA=41.765
NC_035077.1	532652	.	T	A	.	.	MAF_INRAE=16.667;MAF_USDA=39.412
NC_035077.1	532683	.	A	T	.	.	MAF_INRAE=24.167
NC_035077.1	532685	.	A	T	.	.	MAF_INRAE=17.5
NC_035077.1	532695	.	G	A	.	.	MAF_USDA=2.5
NC_035077.1	532807	.	C	T	.	.	MAF_USDA=31.176
NC_035077.1	532826	.	A	T	.	.	MAF_USDA=23.529
NC_035077.1	532827	.	C	T	.	.	MAF_USDA=16.471
NC_035077.1	532831	.	T	C	.	.	MAF_INRAE=7.595;MAF_USDA=1.639
NC_035077.1	532833	.	T	C	.	.	MAF_USDA=25.294
NC_035077.1	532846	.	A	C	.	.	MAF_USDA=4.098
NC_035077.1	532907	.	C	T	.	.	MAF_USDA=4.098
NC_035077.1	532913	.	G	C	.	.	MAF_USDA=7.377
NC_035077.1	532921	.	A	C	.	.	MAF_USDA=31.967
NC_035077.1	532926	.	C	T	.	.	MAF_USDA=1.639
NC_035077.1	532927	.	G	C	.	.	MAF_USDA=12.941
NC_035077.1	532928	.	C	G	.	.	MAF_USDA=12.353
NC_035077.1	532929	.	C	T	.	.	MAF_USDA=35.294
NC_035077.1	532938	.	G	A	.	.	MAF_USDA=21.765
NC_035077.1	532950	.	C	T	.	.	MAF_USDA=47.647
NC_035077.1	532958	.	T	C	.	.	MAF_INRAE=5.263
NC_035077.1	532959	.	A	T	.	.	MAF_USDA=22.131
NC_035077.1	532961	.	C	A	.	.	MAF_USDA=22.941
NC_035077.1	532971	.	C	A	.	.	MAF_USDA=13.115
NC_035077.1	532973	.	A	C	.	.	MAF_USDA=10.588
NC_035077.1	532980	.	C	A	.	.	MAF_USDA=5.882
NC_035077.1	532982	.	T	A	.	.	MAF_USDA=5.882
NC_035077.1	532999	.	A	G	.	.	MAF_USDA=41.667
NC_035077.1	533021	.	G	T	.	.	MAF_USDA=10.417
NC_035077.1	533040	.	A	G	.	.	MAF_USDA=11.364
NC_035077.1	533809	.	G	A	.	.	MAF_USDA=3.333
NC_035077.1	533950	.	T	G	.	.	MAF_USDA=1.724
NC_035077.1	533953	.	C	T	.	.	MAF_USDA=8.537
NC_035077.1	534046	.	A	C	.	.	MAF_INRAE=26.316
NC_035077.1	534053	.	G	A	.	.	MAF_INRAE=21.053;MAF_USDA=18.75
NC_035077.1	534109	.	C	A	.	.	MAF_USDA=2.083
NC_035077.1	534136	.	C	T	.	.	MAF_INRAE=30.38;MAF_USDA=27.439
NC_035077.1	534153	.	T	G	.	.	MAF_INRAE=6.962;MAF_USDA=20.833
NC_035077.1	534205	.	A	G	.	.	MAF_INRAE=6.962;MAF_USDA=13.855
NC_035077.1	534224	.	T	G	.	.	MAF_INRAE=6.962;MAF_USDA=13.855
NC_035077.1	534255	.	G	A	.	.	MAF_INRAE=6.962
NC_035077.1	534257	.	A	C	.	.	MAF_INRAE=8.333;MAF_USDA=11.176
NC_035077.1	534283	.	T	C	.	.	MAF_INRAE=7.595;MAF_USDA=11.176
NC_035077.1	534288	.	C	T	.	.	MAF_USDA=2.083
NC_035077.1	534290	.	G	A	.	.	MAF_INRAE=14.557;MAF_USDA=13.529
NC_035077.1	534311	.	G	A	.	.	MAF_INRAE=6.962;MAF_USDA=1.639
NC_035077.1	534328	.	T	C	.	.	MAF_INRAE=6.667;MAF_USDA=13.934
NC_035077.1	534347	.	G	C	.	.	MAF_INRAE=6.962
NC_035077.1	534374	.	C	T	.	.	MAF_INRAE=6.962;MAF_USDA=4.918
NC_035077.1	534384	.	C	T	.	.	MAF_INRAE=32.5;MAF_USDA=18.75
NC_035077.1	534412	.	G	C	.	.	MAF_INRAE=6.667;MAF_USDA=12.295
NC_035077.1	534415	.	T	C	.	.	MAF_INRAE=6.962
NC_035077.1	534416	.	C	A	.	.	MAF_INRAE=7.5;MAF_USDA=2.459
NC_035077.1	534419	.	C	T	.	.	MAF_INRAE=7.5
NC_035077.1	534430	.	G	A	.	.	MAF_USDA=2.459
NC_035077.1	534502	.	C	T	.	.	MAF_INRAE=7.5;MAF_USDA=2.459
NC_035077.1	534519	.	A	T	.	.	MAF_INRAE=6.962;MAF_USDA=11.176
NC_035077.1	534532	.	G	A	.	.	MAF_INRAE=11.392;MAF_USDA=34.706
NC_035077.1	534539	.	A	T	.	.	MAF_INRAE=1.667
NC_035077.1	534546	.	C	T	.	.	MAF_INRAE=20.886;MAF_USDA=24.706
NC_035077.1	534549	.	G	C	.	.	MAF_INRAE=1.667
NC_035077.1	534553	.	C	T	.	.	MAF_INRAE=1.667
NC_035077.1	534565	.	C	A	.	.	MAF_INRAE=1.667
NC_035077.1	534573	.	C	A	.	.	MAF_INRAE=1.667
NC_035077.1	534579	.	C	T	.	.	MAF_USDA=1.639
NC_035077.1	534582	.	C	G	.	.	MAF_INRAE=6.962;MAF_USDA=1.639
NC_035077.1	534583	.	A	T	.	.	MAF_INRAE=1.667
NC_035077.1	534594	.	T	C	.	.	MAF_INRAE=6.962;MAF_USDA=6.557
NC_035077.1	534596	.	G	A	.	.	MAF_USDA=2.353
NC_035077.1	534702	.	G	T	.	.	MAF_INRAE=6.962
NC_035077.1	534742	.	C	G	.	.	MAF_USDA=4.706
NC_035077.1	534747	.	G	T	.	.	MAF_INRAE=6.962;MAF_USDA=3.279
NC_035077.1	534771	.	A	C	.	.	MAF_INRAE=6.962;MAF_USDA=3.279
NC_035077.1	534852	.	A	T	.	.	MAF_USDA=14.583
NC_035077.1	534862	.	G	A	.	.	MAF_INRAE=6.667;MAF_USDA=13.934
NC_035077.1	534912	.	C	A	.	.	MAF_INRAE=6.962
NC_035077.1	534920	.	C	T	.	.	MAF_USDA=9.412
NC_035077.1	534945	.	C	T	.	.	MAF_INRAE=6.962
NC_035077.1	534946	.	C	T	.	.	MAF_INRAE=7.5
NC_035077.1	534974	.	G	A	.	.	MAF_USDA=5.294
NC_035077.1	534991	.	C	T	.	.	MAF_INRAE=6.962;MAF_USDA=1.639
NC_035077.1	535019	.	G	A	.	.	MAF_INRAE=7.595;MAF_USDA=2.459
NC_035077.1	535064	.	T	A	.	.	MAF_INRAE=6.329;MAF_USDA=2.459
NC_035077.1	535068	.	C	T	.	.	MAF_USDA=3.279
NC_035077.1	535102	.	C	T	.	.	MAF_USDA=1.639
NC_035077.1	535124	.	T	C	.	.	MAF_INRAE=18.354;MAF_USDA=2.459
NC_035077.1	535143	.	G	T	.	.	MAF_INRAE=11.392;MAF_USDA=34.524
NC_035077.1	535148	.	C	A	.	.	MAF_USDA=7.738
NC_035077.1	535164	.	G	A	.	.	MAF_INRAE=6.962;MAF_USDA=2.459
NC_035077.1	535176	.	C	T	.	.	MAF_INRAE=6.667;MAF_USDA=8.197
NC_035077.1	535177	.	G	A	.	.	MAF_INRAE=12.025;MAF_USDA=15.217
NC_035077.1	535187	.	A	C	.	.	MAF_USDA=4.762
NC_035077.1	535257	.	C	T	.	.	MAF_INRAE=10.0;MAF_USDA=1.19
NC_035077.1	535300	.	G	A	.	.	MAF_INRAE=6.962;MAF_USDA=1.639
NC_035077.1	535311	.	T	A	.	.	MAF_INRAE=5.263;MAF_USDA=3.279
NC_035077.1	535314	.	G	T	.	.	MAF_USDA=3.279
NC_035077.1	535350	.	A	C	.	.	MAF_USDA=6.557
NC_035077.1	535397	.	A	G	.	.	MAF_USDA=6.471
NC_035077.1	535594	.	C	A	.	.	MAF_USDA=22.941
NC_035077.1	535609	.	T	A	.	.	MAF_INRAE=12.025;MAF_USDA=21.765
NC_035077.1	535620	.	G	T	.	.	MAF_USDA=2.459
NC_035077.1	535672	.	A	G	.	.	MAF_INRAE=6.667;MAF_USDA=12.295
NC_035077.1	535705	.	T	G	.	.	MAF_INRAE=6.329;MAF_USDA=3.279
NC_035077.1	535723	.	G	T	.	.	MAF_USDA=6.25
NC_035077.1	535736	.	C	G	.	.	MAF_USDA=4.098
NC_035077.1	535745	.	G	T	.	.	MAF_USDA=1.639
NC_035077.1	535747	.	A	G	.	.	MAF_INRAE=6.329;MAF_USDA=3.279
NC_035077.1	535780	.	G	A	.	.	MAF_INRAE=15.789;MAF_USDA=35.417
NC_035077.1	535847	.	T	G	.	.	MAF_INRAE=15.789;MAF_USDA=10.417
NC_035077.1	535858	.	T	G	.	.	MAF_INRAE=23.418;MAF_USDA=32.941
NC_035077.1	535883	.	T	A	.	.	MAF_INRAE=16.456;MAF_USDA=18.75
NC_035077.1	535909	.	A	G	.	.	MAF_USDA=5.738
NC_035077.1	535916	.	T	G	.	.	MAF_INRAE=6.962;MAF_USDA=1.639
NC_035077.1	535918	.	C	A	.	.	MAF_USDA=1.639
NC_035077.1	535926	.	G	C	.	.	MAF_INRAE=23.418
NC_035077.1	535945	.	T	C	.	.	MAF_USDA=6.471
NC_035077.1	535948	.	T	A	.	.	MAF_USDA=6.25
NC_035077.1	535992	.	T	C	.	.	MAF_INRAE=10.759;MAF_USDA=29.508
NC_035077.1	536011	.	G	A	.	.	MAF_INRAE=17.722;MAF_USDA=45.238
NC_035077.1	536069	.	T	G	.	.	MAF_USDA=7.647
NC_035077.1	536109	.	C	T	.	.	MAF_USDA=1.639
NC_035077.1	536114	.	G	A	.	.	MAF_INRAE=7.595
NC_035077.1	536122	.	T	G	.	.	MAF_INRAE=10.0;MAF_USDA=5.882
NC_035077.1	536135	.	C	A	.	.	MAF_INRAE=6.329
NC_035077.1	536195	.	G	C	.	.	MAF_INRAE=6.667;MAF_USDA=9.016
NC_035077.1	536197	.	G	A	.	.	MAF_INRAE=23.418;MAF_USDA=42.353
NC_035077.1	536239	.	C	A	.	.	MAF_USDA=11.765
NC_035077.1	536256	.	G	A	.	.	MAF_USDA=1.639
NC_035077.1	536262	.	T	C	.	.	MAF_INRAE=11.392;MAF_USDA=21.176
NC_035077.1	536273	.	C	T	.	.	MAF_USDA=7.059
NC_035077.1	536274	.	G	A	.	.	MAF_INRAE=11.392;MAF_USDA=28.824
NC_035077.1	536295	.	G	T	.	.	MAF_USDA=7.377
NC_035077.1	536306	.	T	A	.	.	MAF_INRAE=9.167;MAF_USDA=6.471
NC_035077.1	536326	.	G	A	.	.	MAF_INRAE=9.167;MAF_USDA=6.471
NC_035077.1	536351	.	G	A	.	.	MAF_USDA=2.459
NC_035077.1	536375	.	G	T	.	.	MAF_USDA=1.639
NC_035077.1	536386	.	T	A	.	.	MAF_INRAE=12.025;MAF_USDA=44.118
NC_035077.1	536387	.	G	T	.	.	MAF_INRAE=14.167;MAF_USDA=44.118
NC_035077.1	536407	.	G	A	.	.	MAF_USDA=7.377
NC_035077.1	536411	.	A	C	.	.	MAF_USDA=8.197
NC_035077.1	536439	.	A	C	.	.	MAF_USDA=1.639
NC_035077.1	536466	.	C	T	.	.	MAF_INRAE=12.025;MAF_USDA=22.941
NC_035077.1	536494	.	A	G	.	.	MAF_INRAE=12.025;MAF_USDA=26.471
NC_035077.1	536527	.	G	A	.	.	MAF_USDA=2.459
NC_035077.1	536528	.	T	A	.	.	MAF_USDA=2.459
NC_035077.1	536649	.	A	G	.	.	MAF_USDA=11.765
NC_035077.1	536672	.	T	C	.	.	MAF_INRAE=23.418;MAF_USDA=50.0
NC_035077.1	536724	.	A	G	.	.	MAF_INRAE=11.392;MAF_USDA=26.471
NC_035077.1	536771	.	G	A	.	.	MAF_USDA=6.557
NC_035077.1	536772	.	G	T	.	.	MAF_USDA=7.377
NC_035077.1	536798	.	G	T	.	.	MAF_USDA=12.353
NC_035077.1	536808	.	C	T	.	.	MAF_USDA=1.639
NC_035077.1	536902	.	G	T	.	.	MAF_USDA=3.279
NC_035077.1	537063	.	T	G	.	.	MAF_INRAE=14.167;MAF_USDA=37.647
NC_035077.1	537074	.	A	T	.	.	MAF_USDA=1.639
NC_035077.1	537122	.	G	A	.	.	MAF_INRAE=6.667;MAF_USDA=10.656
NC_035077.1	537158	.	C	T	.	.	MAF_USDA=3.279
NC_035077.1	537159	.	C	A	.	.	MAF_USDA=4.167
NC_035077.1	537180	.	G	T	.	.	MAF_INRAE=16.456;MAF_USDA=47.059
NC_035077.1	537197	.	C	A	.	.	MAF_USDA=1.639
NC_035077.1	537246	.	C	T	.	.	MAF_INRAE=30.38;MAF_USDA=32.353
NC_035077.1	537248	.	G	A	.	.	MAF_USDA=7.377
NC_035077.1	537251	.	G	A	.	.	MAF_USDA=1.639
NC_035077.1	537302	.	G	A	.	.	MAF_USDA=1.639
NC_035077.1	537340	.	A	C	.	.	MAF_USDA=17.213
NC_035077.1	537350	.	G	A	.	.	MAF_INRAE=7.595;MAF_USDA=4.098
NC_035077.1	537372	.	C	A	.	.	MAF_USDA=2.459
NC_035077.1	537373	.	G	A	.	.	MAF_INRAE=12.025;MAF_USDA=22.941
NC_035077.1	537385	.	A	C	.	.	MAF_USDA=2.459
NC_035077.1	537421	.	A	T	.	.	MAF_USDA=4.706
NC_035077.1	537436	.	C	A	.	.	MAF_INRAE=15.833;MAF_USDA=35.882
NC_035077.1	537438	.	A	G	.	.	MAF_USDA=18.824
NC_035077.1	537478	.	C	T	.	.	MAF_USDA=2.459
NC_035077.1	537498	.	T	C	.	.	MAF_USDA=1.639
NC_035077.1	537500	.	A	T	.	.	MAF_INRAE=7.5;MAF_USDA=9.016
NC_035077.1	537503	.	A	C	.	.	MAF_USDA=1.639
NC_035077.1	537505	.	G	T	.	.	MAF_INRAE=15.833;MAF_USDA=46.471
NC_035077.1	537521	.	C	T	.	.	MAF_USDA=4.918
NC_035077.1	537538	.	C	T	.	.	MAF_USDA=1.639
NC_035077.1	537558	.	C	T	.	.	MAF_INRAE=11.392;MAF_USDA=20.588
NC_035077.1	537596	.	G	A	.	.	MAF_INRAE=23.418;MAF_USDA=34.118
NC_035077.1	537637	.	C	T	.	.	MAF_INRAE=30.38;MAF_USDA=27.647
NC_035077.1	537656	.	G	A	.	.	MAF_INRAE=6.667;MAF_USDA=3.279
NC_035077.1	537662	.	G	A	.	.	MAF_USDA=1.639
NC_035077.1	537688	.	C	T	.	.	MAF_USDA=1.639
NC_035077.1	537719	.	C	A	.	.	MAF_INRAE=13.291;MAF_USDA=13.115
NC_035077.1	537723	.	C	T	.	.	MAF_INRAE=16.667;MAF_USDA=22.353
NC_035077.1	537758	.	T	C	.	.	MAF_USDA=6.557
NC_035077.1	537765	.	A	G	.	.	MAF_USDA=4.918
NC_035077.1	537775	.	C	T	.	.	MAF_INRAE=11.392;MAF_USDA=32.353
NC_035077.1	537791	.	T	C	.	.	MAF_USDA=4.918
NC_035077.1	537802	.	G	A	.	.	MAF_INRAE=25.949;MAF_USDA=42.353
NC_035077.1	537814	.	A	G	.	.	MAF_USDA=1.639
NC_035077.1	537872	.	T	C	.	.	MAF_USDA=1.639
NC_035077.1	537901	.	A	C	.	.	MAF_INRAE=7.595;MAF_USDA=4.098
NC_035077.1	537973	.	C	A	.	.	MAF_USDA=4.706
NC_035077.1	538040	.	T	C	.	.	MAF_INRAE=27.215;MAF_USDA=41.176
NC_035077.1	538067	.	A	C	.	.	MAF_USDA=4.118
NC_035077.1	538126	.	G	A	.	.	MAF_USDA=3.279
NC_035077.1	538136	.	T	A	.	.	MAF_USDA=1.639
NC_035077.1	538137	.	T	A	.	.	MAF_USDA=1.639
NC_035077.1	538164	.	A	G	.	.	MAF_USDA=1.639
NC_035077.1	538173	.	C	T	.	.	MAF_USDA=1.639
NC_035077.1	538214	.	T	C	.	.	MAF_INRAE=7.595;MAF_USDA=2.459
NC_035077.1	538428	.	A	T	.	.	MAF_INRAE=5.263
NC_035077.1	539075	.	T	G	.	.	MAF_USDA=14.583
NC_035077.1	539077	.	A	G	.	.	MAF_USDA=1.695
NC_035077.1	539105	.	G	A	.	.	MAF_USDA=1.724
NC_035077.1	539149	.	A	G	.	.	MAF_INRAE=22.152;MAF_USDA=42.941
NC_035077.1	539199	.	G	A	.	.	MAF_INRAE=38.608;MAF_USDA=24.118
NC_035077.1	539200	.	C	T	.	.	MAF_USDA=1.639
NC_035077.1	539299	.	G	T	.	.	MAF_INRAE=15.19;MAF_USDA=37.647
NC_035077.1	539344	.	G	A	.	.	MAF_INRAE=6.962
NC_035077.1	539375	.	A	T	.	.	MAF_USDA=2.353
NC_035077.1	539385	.	A	G	.	.	MAF_INRAE=31.013;MAF_USDA=25.882
NC_035077.1	539403	.	C	T	.	.	MAF_USDA=3.279
NC_035077.1	539431	.	C	T	.	.	MAF_INRAE=31.013;MAF_USDA=27.647
NC_035077.1	539460	.	C	G	.	.	MAF_INRAE=37.975;MAF_USDA=25.882
NC_035077.1	539520	.	T	C	.	.	MAF_USDA=2.459
NC_035077.1	539535	.	T	G	.	.	MAF_USDA=1.639
NC_035077.1	539666	.	T	G	.	.	MAF_INRAE=37.975;MAF_USDA=24.706
NC_035077.1	539672	.	A	C	.	.	MAF_USDA=4.706
NC_035077.1	539682	.	C	A	.	.	MAF_INRAE=37.975;MAF_USDA=24.706
NC_035077.1	539692	.	A	G	.	.	MAF_INRAE=37.975;MAF_USDA=23.529
NC_035077.1	539698	.	T	A	.	.	MAF_USDA=1.639
NC_035077.1	539770	.	C	T	.	.	MAF_INRAE=15.789;MAF_USDA=7.647
NC_035077.1	539881	.	G	C	.	.	MAF_INRAE=45.57;MAF_USDA=18.824
NC_035077.1	539909	.	C	T	.	.	MAF_INRAE=6.962;MAF_USDA=2.353
NC_035077.1	539976	.	A	T	.	.	MAF_USDA=5.294
NC_035077.1	540012	.	C	A	.	.	MAF_USDA=5.738
NC_035077.1	540015	.	A	T	.	.	MAF_INRAE=9.167;MAF_USDA=7.059
NC_035077.1	540040	.	C	T	.	.	MAF_USDA=2.459
NC_035077.1	540058	.	G	A	.	.	MAF_INRAE=42.5;MAF_USDA=17.059
NC_035077.1	540071	.	C	T	.	.	MAF_INRAE=6.962;MAF_USDA=19.672
NC_035077.1	540087	.	G	T	.	.	MAF_INRAE=15.789;MAF_USDA=30.0
NC_035077.1	540104	.	G	A	.	.	MAF_INRAE=37.975;MAF_USDA=31.765
NC_035077.1	540115	.	C	T	.	.	MAF_INRAE=6.962
NC_035077.1	540120	.	G	A	.	.	MAF_USDA=1.639
NC_035077.1	540212	.	C	T	.	.	MAF_INRAE=7.595
NC_035077.1	540318	.	C	G	.	.	MAF_USDA=5.738
NC_035077.1	540334	.	C	A	.	.	MAF_INRAE=9.167;MAF_USDA=7.059
NC_035077.1	540342	.	A	G	.	.	MAF_INRAE=29.747;MAF_USDA=2.459
NC_035077.1	540392	.	A	T	.	.	MAF_USDA=4.098
NC_035077.1	540393	.	C	T	.	.	MAF_USDA=1.639
NC_035077.1	540394	.	C	T	.	.	MAF_USDA=1.639
NC_035077.1	540395	.	T	C	.	.	MAF_USDA=1.639
NC_035077.1	540414	.	C	A	.	.	MAF_INRAE=41.667
NC_035077.1	540418	.	C	T	.	.	MAF_INRAE=10.0;MAF_USDA=9.412
NC_035077.1	540422	.	G	T	.	.	MAF_INRAE=44.304;MAF_USDA=17.647
NC_035077.1	540436	.	C	T	.	.	MAF_INRAE=44.937;MAF_USDA=2.083
NC_035077.1	540459	.	A	G	.	.	MAF_USDA=6.557
NC_035077.1	540472	.	G	A	.	.	MAF_INRAE=15.789;MAF_USDA=4.118
NC_035077.1	540486	.	C	A	.	.	MAF_INRAE=7.595
NC_035077.1	540510	.	C	T	.	.	MAF_INRAE=44.304;MAF_USDA=17.059
NC_035077.1	540531	.	G	A	.	.	MAF_USDA=4.918
NC_035077.1	540556	.	G	A	.	.	MAF_USDA=1.639
NC_035077.1	540565	.	G	A	.	.	MAF_INRAE=45.57;MAF_USDA=17.647
NC_035077.1	540610	.	T	A	.	.	MAF_INRAE=6.962;MAF_USDA=12.295
NC_035077.1	540634	.	A	C	.	.	MAF_INRAE=45.57;MAF_USDA=23.529
NC_035077.1	540671	.	G	T	.	.	MAF_INRAE=15.789;MAF_USDA=8.235
NC_035077.1	540683	.	T	G	.	.	MAF_USDA=3.279
NC_035077.1	540781	.	G	T	.	.	MAF_USDA=13.529
NC_035077.1	540783	.	T	C	.	.	MAF_USDA=2.459
NC_035077.1	540808	.	T	C	.	.	MAF_INRAE=6.667;MAF_USDA=3.279
NC_035077.1	540854	.	A	C	.	.	MAF_INRAE=6.962;MAF_USDA=4.118
NC_035077.1	540956	.	G	A	.	.	MAF_USDA=1.639
NC_035077.1	540964	.	C	T	.	.	MAF_USDA=13.529
NC_035077.1	540975	.	A	G	.	.	MAF_USDA=2.459
NC_035077.1	540978	.	T	A	.	.	MAF_INRAE=44.304;MAF_USDA=17.647
NC_035077.1	541010	.	G	A	.	.	MAF_INRAE=15.789;MAF_USDA=10.417
NC_035077.1	541018	.	A	T	.	.	MAF_INRAE=15.789;MAF_USDA=12.941
NC_035077.1	541025	.	C	A	.	.	MAF_INRAE=9.167;MAF_USDA=6.471
NC_035077.1	541026	.	G	T	.	.	MAF_INRAE=5.263;MAF_USDA=7.377
NC_035077.1	541028	.	C	A	.	.	MAF_USDA=1.639
NC_035077.1	541037	.	TCCACTGGGTTCAG	TCCACTGGGTTCAT	.	.	MAF_USDA=12.5
NC_035077.1	541121	.	G	A	.	.	MAF_INRAE=7.595
NC_035077.1	541208	.	C	A	.	.	MAF_USDA=2.459
NC_035077.1	541304	.	C	A	.	.	MAF_INRAE=9.167;MAF_USDA=7.059
NC_035077.1	541305	.	C	A	.	.	MAF_INRAE=9.167;MAF_USDA=7.059
NC_035077.1	541307	.	A	G	.	.	MAF_INRAE=9.167;MAF_USDA=7.059
NC_035077.1	541370	.	T	A	.	.	MAF_INRAE=37.342;MAF_USDA=23.81
NC_035077.1	541592	.	G	A	.	.	MAF_USDA=14.167
NC_035077.1	541656	.	A	T	.	.	MAF_INRAE=36.076;MAF_USDA=24.706
NC_035077.1	541759	.	G	A	.	.	MAF_USDA=15.294
NC_035077.1	541866	.	G	A	.	.	MAF_USDA=20.588
NC_035077.1	541941	.	T	G	.	.	MAF_USDA=4.167
NC_035077.1	541945	.	G	A	.	.	MAF_USDA=42.169
NC_035077.1	541964	.	C	T	.	.	MAF_USDA=4.237
NC_035077.1	541970	.	A	G	.	.	MAF_USDA=22.289
NC_035077.1	548546	.	T	A	.	.	MAF_USDA=1.639
NC_035077.1	548635	.	T	A	.	.	MAF_INRAE=12.658;MAF_USDA=21.311
NC_035077.1	548645	.	A	T	.	.	MAF_INRAE=9.167
NC_035077.1	548652	.	C	A	.	.	MAF_INRAE=44.937
NC_035077.1	548674	.	G	C	.	.	MAF_INRAE=14.557;MAF_USDA=30.588
NC_035077.1	548712	.	C	T	.	.	MAF_INRAE=10.759;MAF_USDA=42.353
NC_035077.1	548757	.	G	A	.	.	MAF_USDA=9.412
NC_035077.1	548758	.	C	T	.	.	MAF_USDA=7.059
NC_035077.1	548780	.	G	C	.	.	MAF_INRAE=6.667;MAF_USDA=10.656
NC_035077.1	548839	.	A	C	.	.	MAF_USDA=1.639
NC_035077.1	548840	.	C	A	.	.	MAF_INRAE=15.789;MAF_USDA=17.059
NC_035077.1	548876	.	G	A	.	.	MAF_INRAE=5.263
NC_035077.1	548949	.	C	G	.	.	MAF_USDA=6.667
NC_035077.1	551351	.	T	C	.	.	MAF_USDA=39.583
NC_035077.1	551376	.	G	C	.	.	MAF_INRAE=1.667
NC_035077.1	551393	.	G	A	.	.	MAF_USDA=4.167
NC_035077.1	551395	.	C	G	.	.	MAF_USDA=4.167
NC_035077.1	551424	.	A	T	.	.	MAF_USDA=4.706
NC_035077.1	551457	.	G	A	.	.	MAF_USDA=1.639
NC_035077.1	551465	.	G	A	.	.	MAF_USDA=1.639
NC_035077.1	551484	.	A	G	.	.	MAF_USDA=2.459
NC_035077.1	551486	.	T	A	.	.	MAF_USDA=6.471
NC_035077.1	551535	.	C	T	.	.	MAF_INRAE=14.557;MAF_USDA=16.071
NC_035077.1	551588	.	G	T	.	.	MAF_USDA=5.294
NC_035077.1	551673	.	A	C	.	.	MAF_INRAE=21.053;MAF_USDA=1.639
NC_035077.1	551681	.	T	A	.	.	MAF_INRAE=1.667
NC_035077.1	551682	.	T	A	.	.	MAF_INRAE=25.833
NC_035077.1	551683	.	A	T	.	.	MAF_INRAE=7.5
NC_035077.1	551687	.	A	T	.	.	MAF_USDA=2.353
NC_035077.1	551691	.	T	G	.	.	MAF_INRAE=6.667;MAF_USDA=3.279
NC_035077.1	551693	.	A	T	.	.	MAF_INRAE=1.667
NC_035077.1	551739	.	T	C	.	.	MAF_USDA=2.353
NC_035077.1	551798	.	T	A	.	.	MAF_USDA=6.471
NC_035077.1	551811	.	C	G	.	.	MAF_INRAE=14.557;MAF_USDA=16.471
NC_035077.1	551817	.	T	C	.	.	MAF_USDA=5.294
NC_035077.1	551820	.	T	C	.	.	MAF_INRAE=25.949;MAF_USDA=49.412
NC_035077.1	551824	.	A	G	.	.	MAF_USDA=2.353
NC_035077.1	551832	.	G	C	.	.	MAF_USDA=1.639
NC_035077.1	551855	.	A	G	.	.	MAF_USDA=2.459
NC_035077.1	551869	.	T	G	.	.	MAF_USDA=2.459
NC_035077.1	551895	.	A	G	.	.	MAF_USDA=4.706
NC_035077.1	551936	.	A	C	.	.	MAF_USDA=3.279
NC_035077.1	552052	.	G	A	.	.	MAF_USDA=23.913
NC_035077.1	553114	.	T	G	.	.	MAF_USDA=9.412
NC_035077.1	553165	.	T	C	.	.	MAF_INRAE=49.367;MAF_USDA=22.941
NC_035077.1	553184	.	T	G	.	.	MAF_USDA=25.41
NC_035077.1	553210	.	T	C	.	.	MAF_INRAE=49.367;MAF_USDA=34.706
NC_035077.1	553226	.	T	G	.	.	MAF_USDA=8.197
NC_035077.1	553233	.	G	T	.	.	MAF_INRAE=27.848;MAF_USDA=31.765
NC_035077.1	553296	.	C	T	.	.	MAF_USDA=4.918
NC_035077.1	553299	.	C	T	.	.	MAF_USDA=18.824
NC_035077.1	553316	.	C	T	.	.	MAF_INRAE=18.354
NC_035077.1	553327	.	C	T	.	.	MAF_USDA=4.918
NC_035077.1	553328	.	G	T	.	.	MAF_INRAE=2.5;MAF_USDA=1.639
NC_035077.1	553397	.	T	A	.	.	MAF_USDA=2.459
NC_035077.1	553478	.	T	G	.	.	MAF_USDA=16.667
NC_035077.1	553483	.	C	T	.	.	MAF_USDA=42.857
NC_035077.1	553497	.	A	T	.	.	MAF_INRAE=25.316;MAF_USDA=47.917
NC_035077.1	553516	.	G	A	.	.	MAF_USDA=10.588
NC_035077.1	553522	.	C	T	.	.	MAF_USDA=4.918
NC_035077.1	553563	.	G	T	.	.	MAF_USDA=4.918
NC_035077.1	553574	.	G	A	.	.	MAF_INRAE=36.709;MAF_USDA=41.765
NC_035077.1	553653	.	C	A	.	.	MAF_USDA=1.639
NC_035077.1	553658	.	G	C	.	.	MAF_USDA=11.176
NC_035077.1	553671	.	C	T	.	.	MAF_USDA=6.25
NC_035077.1	553736	.	A	G	.	.	MAF_INRAE=46.835;MAF_USDA=37.647
NC_035077.1	553760	.	A	G	.	.	MAF_INRAE=6.962;MAF_USDA=27.647
NC_035077.1	553798	.	A	C	.	.	MAF_USDA=5.738
NC_035077.1	553942	.	A	C	.	.	MAF_USDA=14.706
NC_035077.1	553952	.	C	T	.	.	MAF_USDA=4.706
NC_035077.1	554016	.	A	T	.	.	MAF_USDA=4.918
NC_035077.1	554023	.	A	C	.	.	MAF_USDA=29.167
NC_035077.1	554026	.	A	C	.	.	MAF_USDA=31.25
NC_035077.1	554050	.	A	C	.	.	MAF_USDA=16.667
NC_035077.1	554052	.	C	A	.	.	MAF_USDA=14.754
NC_035077.1	554053	.	A	C	.	.	MAF_USDA=16.667
NC_035077.1	554096	.	T	C	.	.	MAF_USDA=7.377
NC_035077.1	554104	.	A	C	.	.	MAF_USDA=25.882
NC_035077.1	554107	.	A	C	.	.	MAF_USDA=27.059
NC_035077.1	554122	.	T	G	.	.	MAF_USDA=24.118
NC_035077.1	554131	.	A	C	.	.	MAF_USDA=3.279
NC_035077.1	554133	.	C	A	.	.	MAF_USDA=11.475
NC_035077.1	554134	.	A	C	.	.	MAF_USDA=4.098
NC_035077.1	554149	.	G	T	.	.	MAF_USDA=8.235
NC_035077.1	554150	.	C	T	.	.	MAF_USDA=19.412
NC_035077.1	554158	.	A	C	.	.	MAF_USDA=9.412
NC_035077.1	554160	.	C	A	.	.	MAF_USDA=3.279
NC_035077.1	554175	.	C	T	.	.	MAF_USDA=18.75
NC_035077.1	554191	.	A	C	.	.	MAF_USDA=12.941
NC_035077.1	554202	.	C	T	.	.	MAF_INRAE=1.667;MAF_USDA=11.765
NC_035077.1	554211	.	G	A	.	.	MAF_USDA=22.917
NC_035077.1	554212	.	A	C	.	.	MAF_USDA=10.588
NC_035077.1	554215	.	A	C	.	.	MAF_USDA=10.588
NC_035077.1	554229	.	T	C	.	.	MAF_USDA=29.167
NC_035077.1	554230	.	G	T	.	.	MAF_USDA=9.412
NC_035077.1	554238	.	A	G	.	.	MAF_USDA=25.0
NC_035077.1	554239	.	C	A	.	.	MAF_USDA=25.0
NC_035077.1	554241	.	C	A	.	.	MAF_USDA=1.639
NC_035077.1	554242	.	C	A	.	.	MAF_USDA=25.0
NC_035077.1	554265	.	G	A	.	.	MAF_USDA=2.083
NC_035077.1	554266	.	A	C	.	.	MAF_USDA=4.167
NC_035077.1	554269	.	A	C	.	.	MAF_USDA=6.25
NC_035077.1	554298	.	A	G	.	.	MAF_USDA=4.706
NC_035077.1	554325	.	A	T	.	.	MAF_USDA=4.098
NC_035077.1	554407	.	T	A	.	.	MAF_INRAE=11.392;MAF_USDA=18.824
NC_035077.1	554469	.	C	A	.	.	MAF_USDA=2.381
NC_035077.1	554474	.	T	G	.	.	MAF_INRAE=18.354;MAF_USDA=8.235
NC_035077.1	554486	.	C	G	.	.	MAF_USDA=2.459
NC_035077.1	554628	.	A	G	.	.	MAF_INRAE=12.658;MAF_USDA=25.294
NC_035077.1	554639	.	C	A	.	.	MAF_USDA=2.459
NC_035077.1	554710	.	T	A	.	.	MAF_USDA=3.333
NC_035077.1	554761	.	C	A	.	.	MAF_INRAE=15.789
NC_035077.1	554810	.	A	T	.	.	MAF_INRAE=15.789
NC_035077.1	554896	.	C	A	.	.	MAF_INRAE=6.962;MAF_USDA=14.706
NC_035077.1	554917	.	A	G	.	.	MAF_USDA=4.706
NC_035077.1	554987	.	G	T	.	.	MAF_INRAE=6.962;MAF_USDA=14.706
NC_035077.1	555112	.	G	T	.	.	MAF_USDA=10.588
NC_035077.1	555125	.	C	A	.	.	MAF_INRAE=1.667
NC_035077.1	555160	.	G	C	.	.	MAF_USDA=33.333
NC_035077.1	555161	.	G	A	.	.	MAF_USDA=33.333
NC_035077.1	555165	.	A	T	.	.	MAF_INRAE=7.5;MAF_USDA=33.333
NC_035077.1	555182	.	C	T	.	.	MAF_USDA=8.235
NC_035077.1	555185	.	T	C	.	.	MAF_USDA=10.0
NC_035077.1	555186	.	G	A	.	.	MAF_INRAE=1.667;MAF_USDA=10.656
NC_035077.1	555199	.	G	A	.	.	MAF_INRAE=29.747;MAF_USDA=34.118
NC_035077.1	555256	.	C	A	.	.	MAF_USDA=8.824
NC_035077.1	555267	.	G	T	.	.	MAF_INRAE=15.789
NC_035077.1	555283	.	G	A	.	.	MAF_USDA=3.279
NC_035077.1	555293	.	C	T	.	.	MAF_USDA=6.25
NC_035077.1	555295	.	G	A	.	.	MAF_USDA=14.583
NC_035077.1	555306	.	C	T	.	.	MAF_USDA=9.167
NC_035077.1	555320	.	T	C	.	.	MAF_USDA=35.714
NC_035077.1	555386	.	T	G	.	.	MAF_INRAE=15.789
NC_035077.1	555402	.	C	A	.	.	MAF_INRAE=32.911;MAF_USDA=24.118
NC_035077.1	555465	.	G	T	.	.	MAF_USDA=8.235
NC_035077.1	555477	.	A	T	.	.	MAF_INRAE=39.873;MAF_USDA=25.294
NC_035077.1	555491	.	G	A	.	.	MAF_USDA=1.639
NC_035077.1	555580	.	T	C	.	.	MAF_USDA=35.366
NC_035077.1	555606	.	G	T	.	.	MAF_USDA=29.167
NC_035077.1	555632	.	A	G	.	.	MAF_USDA=31.25
NC_035077.1	555709	.	C	A	.	.	MAF_USDA=7.759
NC_035077.1	555716	.	G	T	.	.	MAF_USDA=12.195
NC_035077.1	555748	.	G	C	.	.	MAF_INRAE=47.368;MAF_USDA=10.366
NC_035077.1	555798	.	A	C	.	.	MAF_USDA=2.459
NC_035077.1	555831	.	G	A	.	.	MAF_USDA=40.0
NC_035077.1	555834	.	A	C	.	.	MAF_USDA=40.0
NC_035077.1	555835	.	C	A	.	.	MAF_USDA=25.0
NC_035077.1	555851	.	C	T	.	.	MAF_USDA=7.377
NC_035077.1	555852	.	A	C	.	.	MAF_USDA=7.377
NC_035077.1	555853	.	C	T	.	.	MAF_USDA=1.639
NC_035077.1	555855	.	T	A	.	.	MAF_INRAE=47.368;MAF_USDA=12.941
NC_035077.1	555860	.	G	T	.	.	MAF_USDA=7.377
NC_035077.1	555865	.	C	T	.	.	MAF_INRAE=47.368;MAF_USDA=11.765
NC_035077.1	555954	.	G	T	.	.	MAF_USDA=14.583
NC_035077.1	556001	.	T	C	.	.	MAF_USDA=8.333
NC_035077.1	556003	.	A	T	.	.	MAF_INRAE=30.38;MAF_USDA=7.738
NC_035077.1	556010	.	T	C	.	.	MAF_INRAE=10.759;MAF_USDA=40.476
NC_035077.1	556024	.	T	C	.	.	MAF_INRAE=38.608;MAF_USDA=12.5
NC_035077.1	556029	.	G	T	.	.	MAF_INRAE=18.333
NC_035077.1	556030	.	C	T	.	.	MAF_INRAE=18.333
NC_035077.1	556049	.	C	T	.	.	MAF_USDA=2.353
NC_035077.1	556050	.	G	A	.	.	MAF_USDA=7.377
NC_035077.1	556055	.	T	C	.	.	MAF_USDA=1.639
NC_035077.1	556062	.	A	T	.	.	MAF_INRAE=22.5;MAF_USDA=25.0
NC_035077.1	556074	.	T	A	.	.	MAF_INRAE=18.987;MAF_USDA=10.656
NC_035077.1	556092	.	G	A	.	.	MAF_INRAE=1.667
NC_035077.1	556096	.	A	G	.	.	MAF_INRAE=41.772;MAF_USDA=6.471
NC_035077.1	556123	.	G	T	.	.	MAF_INRAE=2.5
NC_035077.1	556140	.	G	A	.	.	MAF_INRAE=29.747;MAF_USDA=21.176
NC_035077.1	556149	.	C	T	.	.	MAF_USDA=1.639
NC_035077.1	556150	.	G	A	.	.	MAF_USDA=1.639
NC_035077.1	556289	.	C	A	.	.	MAF_USDA=1.639
NC_035077.1	556328	.	A	G	.	.	MAF_USDA=15.882
NC_035077.1	556376	.	C	A	.	.	MAF_USDA=14.583
NC_035077.1	556378	.	A	T	.	.	MAF_USDA=14.583
NC_035077.1	556379	.	A	T	.	.	MAF_USDA=14.583
NC_035077.1	556412	.	G	A	.	.	MAF_USDA=3.279
NC_035077.1	556413	.	C	G	.	.	MAF_USDA=7.059
NC_035077.1	556415	.	A	G	.	.	MAF_INRAE=29.114;MAF_USDA=12.353
NC_035077.1	556417	.	G	C	.	.	MAF_USDA=3.279
NC_035077.1	556444	.	C	T	.	.	MAF_USDA=7.059
NC_035077.1	556477	.	A	G	.	.	MAF_INRAE=30.38;MAF_USDA=11.765
```
