## Supplemental Data 1 for "Development of a high-density 665 K SNP array for rainbow trout genome-wide genotyping": INRAE_USDA_MAF1.vcf (part 622 of 1714)

```
NC_035077.1	556482	.	G	A	.	.	MAF_USDA=7.377
NC_035077.1	556522	.	C	T	.	.	MAF_INRAE=29.747;MAF_USDA=12.353
NC_035077.1	556544	.	C	T	.	.	MAF_INRAE=1.667
NC_035077.1	556799	.	G	A	.	.	MAF_INRAE=1.667;MAF_USDA=10.0
NC_035077.1	556814	.	C	T	.	.	MAF_USDA=8.197
NC_035077.1	556815	.	G	A	.	.	MAF_INRAE=15.789;MAF_USDA=1.639
NC_035077.1	556821	.	T	C	.	.	MAF_INRAE=2.5
NC_035077.1	556830	.	A	G	.	.	MAF_USDA=26.471
NC_035077.1	556840	.	C	T	.	.	MAF_INRAE=2.5;MAF_USDA=37.059
NC_035077.1	556841	.	T	G	.	.	MAF_INRAE=2.5;MAF_USDA=38.824
NC_035077.1	556867	.	T	C	.	.	MAF_USDA=21.687
NC_035077.1	556880	.	A	C	.	.	MAF_INRAE=2.5;MAF_USDA=1.695
NC_035077.1	556913	.	G	T	.	.	MAF_INRAE=8.333;MAF_USDA=10.417
NC_035077.1	556958	.	T	C	.	.	MAF_INRAE=15.789
NC_035077.1	557033	.	T	C	.	.	MAF_INRAE=31.013;MAF_USDA=12.5
NC_035077.1	557039	.	G	A	.	.	MAF_USDA=5.0
NC_035077.1	557045	.	A	T	.	.	MAF_INRAE=29.114;MAF_USDA=9.524
NC_035077.1	557051	.	C	T	.	.	MAF_USDA=2.381
NC_035077.1	557085	.	A	G	.	.	MAF_USDA=2.381
NC_035077.1	557134	.	A	C	.	.	MAF_INRAE=34.81;MAF_USDA=20.238
NC_035077.1	557145	.	A	G	.	.	MAF_USDA=2.381
NC_035077.1	557150	.	G	T	.	.	MAF_INRAE=15.789
NC_035077.1	557170	.	G	T	.	.	MAF_INRAE=29.114;MAF_USDA=9.639
NC_035077.1	557180	.	T	C	.	.	MAF_USDA=2.41
NC_035077.1	557193	.	C	T	.	.	MAF_USDA=8.333
NC_035077.1	557232	.	A	G	.	.	MAF_INRAE=34.81;MAF_USDA=26.19
NC_035077.1	557331	.	A	C	.	.	MAF_INRAE=37.975;MAF_USDA=14.881
NC_035077.1	557341	.	G	A	.	.	MAF_USDA=5.738
NC_035077.1	557345	.	A	C	.	.	MAF_INRAE=36.076;MAF_USDA=39.583
NC_035077.1	557366	.	C	A	.	.	MAF_USDA=4.918
NC_035077.1	557371	.	A	G	.	.	MAF_INRAE=5.0;MAF_USDA=13.115
NC_035077.1	557374	.	T	A	.	.	MAF_INRAE=5.0;MAF_USDA=18.852
NC_035077.1	557380	.	G	T	.	.	MAF_USDA=4.918
NC_035077.1	557402	.	C	T	.	.	MAF_INRAE=7.5;MAF_USDA=25.0
NC_035077.1	557404	.	C	A	.	.	MAF_INRAE=30.0;MAF_USDA=35.294
NC_035077.1	557405	.	G	A	.	.	MAF_USDA=6.557
NC_035077.1	557420	.	A	G	.	.	MAF_INRAE=11.667;MAF_USDA=25.41
NC_035077.1	557428	.	G	T	.	.	MAF_INRAE=12.5
NC_035077.1	557453	.	G	T	.	.	MAF_INRAE=1.667
NC_035077.1	557485	.	T	C	.	.	MAF_USDA=9.836
NC_035077.1	557542	.	G	A	.	.	MAF_USDA=25.41
NC_035077.1	557550	.	C	A	.	.	MAF_USDA=7.377
NC_035077.1	557567	.	G	T	.	.	MAF_INRAE=6.667;MAF_USDA=27.083
NC_035077.1	557569	.	A	G	.	.	MAF_INRAE=6.667;MAF_USDA=31.25
NC_035077.1	557582	.	A	C	.	.	MAF_USDA=18.75
NC_035077.1	557655	.	C	T	.	.	MAF_INRAE=1.667;MAF_USDA=4.762
NC_035077.1	557691	.	T	C	.	.	MAF_INRAE=42.405;MAF_USDA=15.476
NC_035077.1	557692	.	A	C	.	.	MAF_INRAE=23.333;MAF_USDA=20.833
NC_035077.1	557704	.	T	C	.	.	MAF_INRAE=43.038;MAF_USDA=15.476
NC_035077.1	557734	.	G	A	.	.	MAF_INRAE=43.038;MAF_USDA=14.881
NC_035077.1	557764	.	T	C	.	.	MAF_INRAE=15.789;MAF_USDA=16.667
NC_035077.1	557779	.	C	T	.	.	MAF_USDA=2.5
NC_035077.1	557789	.	G	A	.	.	MAF_USDA=4.167
NC_035077.1	557860	.	A	C	.	.	MAF_INRAE=5.833
NC_035077.1	557878	.	G	A	.	.	MAF_INRAE=5.0
NC_035077.1	557896	.	T	C	.	.	MAF_USDA=14.583
NC_035077.1	557956	.	G	A	.	.	MAF_USDA=8.235
NC_035077.1	558025	.	A	G	.	.	MAF_INRAE=39.241;MAF_USDA=21.765
NC_035077.1	558048	.	G	A	.	.	MAF_USDA=3.279
NC_035077.1	558075	.	T	C	.	.	MAF_INRAE=2.5
NC_035077.1	558077	.	C	A	.	.	MAF_INRAE=6.962;MAF_USDA=48.81
NC_035077.1	558079	.	G	A	.	.	MAF_USDA=10.0
NC_035077.1	558098	.	G	T	.	.	MAF_USDA=2.5
NC_035077.1	558117	.	A	C	.	.	MAF_USDA=1.667
NC_035077.1	558157	.	T	C	.	.	MAF_INRAE=1.667;MAF_USDA=5.0
NC_035077.1	558166	.	A	T	.	.	MAF_USDA=2.5
NC_035077.1	558168	.	C	A	.	.	MAF_USDA=2.5
NC_035077.1	558169	.	A	C	.	.	MAF_USDA=2.5
NC_035077.1	558190	.	G	A	.	.	MAF_USDA=14.167
NC_035077.1	558210	.	A	C	.	.	MAF_USDA=3.333
NC_035077.1	558270	.	T	C	.	.	MAF_INRAE=1.667
NC_035077.1	558292	.	G	C	.	.	MAF_USDA=2.381
NC_035077.1	558310	.	C	A	.	.	MAF_USDA=4.762
NC_035077.1	558337	.	G	T	.	.	MAF_USDA=6.25
NC_035077.1	558358	.	G	A	.	.	MAF_INRAE=43.671;MAF_USDA=11.176
NC_035077.1	558359	.	C	G	.	.	MAF_INRAE=33.333
NC_035077.1	558364	.	C	T	.	.	MAF_USDA=2.459
NC_035077.1	558378	.	A	C	.	.	MAF_INRAE=34.81;MAF_USDA=27.647
NC_035077.1	558379	.	T	A	.	.	MAF_INRAE=24.167;MAF_USDA=27.647
NC_035077.1	558436	.	G	A	.	.	MAF_INRAE=6.962;MAF_USDA=30.357
NC_035077.1	558484	.	T	C	.	.	MAF_INRAE=2.5;MAF_USDA=13.095
NC_035077.1	558485	.	A	C	.	.	MAF_INRAE=2.5;MAF_USDA=13.095
NC_035077.1	558534	.	G	A	.	.	MAF_INRAE=15.789
NC_035077.1	558612	.	G	A	.	.	MAF_USDA=1.667
NC_035077.1	558673	.	T	A	.	.	MAF_USDA=13.095
NC_035077.1	558687	.	T	C	.	.	MAF_INRAE=6.962;MAF_USDA=14.881
NC_035077.1	558692	.	T	G	.	.	MAF_USDA=45.833
NC_035077.1	558703	.	C	A	.	.	MAF_INRAE=15.789
NC_035077.1	558729	.	A	C	.	.	MAF_INRAE=18.987;MAF_USDA=6.667
NC_035077.1	558732	.	A	T	.	.	MAF_USDA=6.25
NC_035077.1	558746	.	G	C	.	.	MAF_INRAE=6.962;MAF_USDA=43.452
NC_035077.1	558804	.	T	G	.	.	MAF_INRAE=30.38;MAF_USDA=39.881
NC_035077.1	558838	.	C	T	.	.	MAF_INRAE=15.789
NC_035077.1	558885	.	A	G	.	.	MAF_USDA=4.167
NC_035077.1	558909	.	C	A	.	.	MAF_USDA=6.25
NC_035077.1	558923	.	A	T	.	.	MAF_USDA=1.724
NC_035077.1	558929	.	G	A	.	.	MAF_USDA=2.586
NC_035077.1	558936	.	T	G	.	.	MAF_INRAE=11.667;MAF_USDA=14.024
NC_035077.1	558971	.	C	T	.	.	MAF_INRAE=7.595;MAF_USDA=37.5
NC_035077.1	558974	.	C	A	.	.	MAF_USDA=6.667
NC_035077.1	558979	.	T	G	.	.	MAF_USDA=1.667
NC_035077.1	558982	.	C	T	.	.	MAF_INRAE=12.5;MAF_USDA=14.881
NC_035077.1	559051	.	G	A	.	.	MAF_INRAE=20.886;MAF_USDA=8.333
NC_035077.1	559100	.	T	C	.	.	MAF_USDA=2.5
NC_035077.1	559105	.	T	A	.	.	MAF_USDA=5.833
NC_035077.1	559120	.	T	G	.	.	MAF_INRAE=10.0;MAF_USDA=14.286
NC_035077.1	559162	.	C	T	.	.	MAF_INRAE=19.167
NC_035077.1	559176	.	C	T	.	.	MAF_INRAE=10.0
NC_035077.1	559248	.	G	T	.	.	MAF_USDA=6.25
NC_035077.1	559295	.	G	A	.	.	MAF_USDA=3.333
NC_035077.1	559331	.	C	A	.	.	MAF_INRAE=18.987;MAF_USDA=42.857
NC_035077.1	559437	.	C	T	.	.	MAF_USDA=27.976
NC_035077.1	559457	.	G	A	.	.	MAF_USDA=2.459
NC_035077.1	559459	.	T	C	.	.	MAF_INRAE=10.833;MAF_USDA=12.353
NC_035077.1	559554	.	A	G	.	.	MAF_INRAE=7.595;MAF_USDA=2.5
NC_035077.1	559555	.	G	A	.	.	MAF_USDA=6.667
NC_035077.1	559667	.	C	A	.	.	MAF_USDA=16.667
NC_035077.1	559770	.	T	G	.	.	MAF_USDA=26.786
NC_035077.1	559798	.	A	C	.	.	MAF_INRAE=2.5;MAF_USDA=8.197
NC_035077.1	559814	.	C	T	.	.	MAF_USDA=2.459
NC_035077.1	559845	.	C	T	.	.	MAF_INRAE=18.987;MAF_USDA=44.118
NC_035077.1	559850	.	G	C	.	.	MAF_INRAE=1.667
NC_035077.1	559887	.	A	T	.	.	MAF_USDA=7.647
NC_035077.1	559888	.	G	A	.	.	MAF_USDA=6.557
NC_035077.1	559890	.	A	C	.	.	MAF_INRAE=18.987;MAF_USDA=44.118
NC_035077.1	559898	.	T	A	.	.	MAF_INRAE=18.987;MAF_USDA=44.118
NC_035077.1	559934	.	T	C	.	.	MAF_INRAE=10.833;MAF_USDA=12.353
NC_035077.1	559939	.	T	A	.	.	MAF_USDA=20.0
NC_035077.1	560018	.	G	A	.	.	MAF_USDA=3.279
NC_035077.1	560035	.	C	T	.	.	MAF_USDA=1.639
NC_035077.1	560097	.	G	T	.	.	MAF_USDA=2.459
NC_035077.1	560098	.	G	T	.	.	MAF_USDA=2.459
NC_035077.1	560109	.	C	A	.	.	MAF_INRAE=2.5;MAF_USDA=4.098
NC_035077.1	560150	.	A	G	.	.	MAF_USDA=4.918
NC_035077.1	560154	.	G	T	.	.	MAF_USDA=12.5
NC_035077.1	560186	.	T	G	.	.	MAF_INRAE=11.392;MAF_USDA=25.882
NC_035077.1	560189	.	T	C	.	.	MAF_INRAE=8.333;MAF_USDA=25.294
NC_035077.1	560250	.	C	T	.	.	MAF_USDA=1.639
NC_035077.1	560422	.	A	C	.	.	MAF_USDA=37.5
NC_035077.1	560475	.	T	C	.	.	MAF_INRAE=18.987;MAF_USDA=44.118
NC_035077.1	560513	.	A	C	.	.	MAF_USDA=2.459
NC_035077.1	560562	.	A	G	.	.	MAF_USDA=2.459
NC_035077.1	560576	.	A	G	.	.	MAF_INRAE=1.667;MAF_USDA=1.639
NC_035077.1	560648	.	G	A	.	.	MAF_INRAE=19.62;MAF_USDA=43.529
NC_035077.1	560649	.	T	A	.	.	MAF_USDA=5.738
NC_035077.1	560678	.	A	G	.	.	MAF_USDA=2.459
NC_035077.1	560701	.	T	G	.	.	MAF_USDA=18.824
NC_035077.1	560706	.	T	C	.	.	MAF_USDA=1.639
NC_035077.1	560709	.	A	T	.	.	MAF_USDA=15.882
NC_035077.1	560716	.	G	A	.	.	MAF_INRAE=15.789
NC_035077.1	560731	.	G	A	.	.	MAF_USDA=6.25
NC_035077.1	560747	.	T	C	.	.	MAF_USDA=9.016
NC_035077.1	560762	.	T	A	.	.	MAF_USDA=16.071
NC_035077.1	560782	.	C	A	.	.	MAF_USDA=1.695
NC_035077.1	560800	.	C	T	.	.	MAF_USDA=5.0
NC_035077.1	561195	.	G	T	.	.	MAF_USDA=2.353
NC_035077.1	561220	.	C	T	.	.	MAF_USDA=2.459
NC_035077.1	561260	.	T	C	.	.	MAF_USDA=4.098
NC_035077.1	561264	.	G	T	.	.	MAF_USDA=1.639
NC_035077.1	561371	.	T	A	.	.	MAF_USDA=5.738
NC_035077.1	561419	.	A	T	.	.	MAF_INRAE=8.333;MAF_USDA=4.706
NC_035077.1	561507	.	C	T	.	.	MAF_INRAE=25.316;MAF_USDA=20.0
NC_035077.1	561575	.	A	G	.	.	MAF_INRAE=18.354;MAF_USDA=6.557
NC_035077.1	561608	.	G	A	.	.	MAF_INRAE=15.789
NC_035077.1	561662	.	T	C	.	.	MAF_INRAE=7.595;MAF_USDA=12.941
NC_035077.1	561668	.	T	A	.	.	MAF_INRAE=41.772;MAF_USDA=24.118
NC_035077.1	561672	.	G	T	.	.	MAF_USDA=1.176
NC_035077.1	561775	.	C	T	.	.	MAF_USDA=7.647
NC_035077.1	561874	.	C	A	.	.	MAF_USDA=3.279
NC_035077.1	561907	.	C	T	.	.	MAF_USDA=2.459
NC_035077.1	562076	.	T	G	.	.	MAF_INRAE=13.924;MAF_USDA=18.75
NC_035077.1	562089	.	T	G	.	.	MAF_USDA=1.639
NC_035077.1	562118	.	A	G	.	.	MAF_USDA=3.279
NC_035077.1	562120	.	T	G	.	.	MAF_INRAE=6.329;MAF_USDA=11.176
NC_035077.1	562128	.	G	A	.	.	MAF_USDA=4.098
NC_035077.1	562168	.	G	A	.	.	MAF_USDA=3.39
NC_035077.1	562169	.	A	G	.	.	MAF_USDA=5.085
NC_035077.1	562172	.	G	T	.	.	MAF_USDA=2.542
NC_035077.1	562180	.	G	C	.	.	MAF_INRAE=6.329;MAF_USDA=16.265
NC_035077.1	562184	.	T	A	.	.	MAF_USDA=2.542
NC_035077.1	562198	.	C	T	.	.	MAF_USDA=2.542
NC_035077.1	562202	.	T	G	.	.	MAF_USDA=3.39
NC_035077.1	562208	.	C	A	.	.	MAF_USDA=6.25
NC_035077.1	562209	.	G	A	.	.	MAF_USDA=2.542
NC_035077.1	562235	.	C	T	.	.	MAF_INRAE=31.013;MAF_USDA=8.475
NC_035077.1	562243	.	C	T	.	.	MAF_INRAE=3.333;MAF_USDA=12.048
NC_035077.1	562244	.	G	A	.	.	MAF_INRAE=3.333;MAF_USDA=12.048
NC_035077.1	562268	.	G	A	.	.	MAF_INRAE=30.38;MAF_USDA=9.322
NC_035077.1	562295	.	C	T	.	.	MAF_USDA=3.279
NC_035077.1	562309	.	G	A	.	.	MAF_USDA=7.059
NC_035077.1	562321	.	G	A	.	.	MAF_USDA=3.279
NC_035077.1	562322	.	T	C	.	.	MAF_USDA=2.459
NC_035077.1	562339	.	C	G	.	.	MAF_USDA=9.016
NC_035077.1	562353	.	G	A	.	.	MAF_INRAE=1.667;MAF_USDA=9.836
NC_035077.1	562354	.	T	G	.	.	MAF_INRAE=1.667;MAF_USDA=9.836
NC_035077.1	562362	.	T	C	.	.	MAF_USDA=7.059
NC_035077.1	562366	.	C	T	.	.	MAF_USDA=35.882
NC_035077.1	562376	.	A	G	.	.	MAF_USDA=11.475
NC_035077.1	562384	.	C	T	.	.	MAF_USDA=2.459
NC_035077.1	564039	.	A	T	.	.	MAF_USDA=27.083
NC_035077.1	564066	.	G	A	.	.	MAF_USDA=3.333
NC_035077.1	564074	.	C	T	.	.	MAF_USDA=12.5
NC_035077.1	564078	.	G	A	.	.	MAF_USDA=36.471
NC_035077.1	564092	.	T	C	.	.	MAF_INRAE=31.579;MAF_USDA=11.176
NC_035077.1	564102	.	C	G	.	.	MAF_USDA=12.5
NC_035077.1	564105	.	A	C	.	.	MAF_USDA=27.647
NC_035077.1	564159	.	T	C	.	.	MAF_INRAE=42.105;MAF_USDA=31.25
NC_035077.1	564161	.	G	A	.	.	MAF_USDA=2.459
NC_035077.1	564171	.	C	T	.	.	MAF_USDA=1.639
NC_035077.1	564216	.	T	C	.	.	MAF_USDA=12.5
NC_035077.1	564242	.	G	A	.	.	MAF_INRAE=39.873;MAF_USDA=32.143
NC_035077.1	564264	.	C	T	.	.	MAF_INRAE=31.013;MAF_USDA=8.197
NC_035077.1	564273	.	A	G	.	.	MAF_INRAE=7.595;MAF_USDA=5.738
NC_035077.1	564281	.	A	T	.	.	MAF_INRAE=31.646;MAF_USDA=8.235
NC_035077.1	564309	.	A	C	.	.	MAF_INRAE=39.241;MAF_USDA=34.118
NC_035077.1	564310	.	C	T	.	.	MAF_INRAE=38.333;MAF_USDA=35.294
NC_035077.1	564313	.	C	T	.	.	MAF_USDA=2.459
NC_035077.1	564355	.	G	A	.	.	MAF_INRAE=22.152;MAF_USDA=20.0
NC_035077.1	564376	.	C	A	.	.	MAF_INRAE=39.241
NC_035077.1	564377	.	G	A	.	.	MAF_INRAE=38.333;MAF_USDA=33.529
NC_035077.1	564410	.	T	C	.	.	MAF_INRAE=39.241;MAF_USDA=32.941
NC_035077.1	564466	.	T	C	.	.	MAF_INRAE=39.241;MAF_USDA=33.333
NC_035077.1	564475	.	A	G	.	.	MAF_INRAE=39.241;MAF_USDA=31.765
NC_035077.1	564482	.	T	G	.	.	MAF_INRAE=36.709;MAF_USDA=40.0
NC_035077.1	564491	.	A	G	.	.	MAF_INRAE=36.709;MAF_USDA=38.824
NC_035077.1	564497	.	C	A	.	.	MAF_USDA=7.377
NC_035077.1	564525	.	C	T	.	.	MAF_USDA=1.639
NC_035077.1	564528	.	T	A	.	.	MAF_USDA=6.471
NC_035077.1	564531	.	T	G	.	.	MAF_INRAE=38.608;MAF_USDA=44.706
NC_035077.1	564535	.	C	T	.	.	MAF_INRAE=3.333;MAF_USDA=9.836
NC_035077.1	564543	.	G	A	.	.	MAF_INRAE=42.405;MAF_USDA=31.176
NC_035077.1	564549	.	A	T	.	.	MAF_INRAE=44.737;MAF_USDA=30.0
NC_035077.1	564700	.	A	T	.	.	MAF_USDA=25.0
NC_035077.1	564730	.	C	T	.	.	MAF_INRAE=42.105;MAF_USDA=29.412
NC_035077.1	564763	.	C	A	.	.	MAF_INRAE=40.506;MAF_USDA=32.353
NC_035077.1	564774	.	G	T	.	.	MAF_INRAE=39.241;MAF_USDA=32.941
NC_035077.1	564792	.	T	G	.	.	MAF_USDA=3.279
NC_035077.1	564797	.	C	G	.	.	MAF_INRAE=39.241;MAF_USDA=32.353
NC_035077.1	564863	.	T	C	.	.	MAF_INRAE=10.0;MAF_USDA=4.118
NC_035077.1	564866	.	A	C	.	.	MAF_USDA=6.25
NC_035077.1	564888	.	A	G	.	.	MAF_USDA=4.167
NC_035077.1	564890	.	T	C	.	.	MAF_USDA=3.279
NC_035077.1	564923	.	A	C	.	.	MAF_USDA=1.667
NC_035077.1	564950	.	G	A	.	.	MAF_USDA=12.5
NC_035077.1	564993	.	A	C	.	.	MAF_USDA=6.25
NC_035077.1	565005	.	T	G	.	.	MAF_INRAE=5.263;MAF_USDA=32.941
NC_035077.1	565009	.	T	C	.	.	MAF_INRAE=40.0
NC_035077.1	565050	.	C	A	.	.	MAF_INRAE=18.354;MAF_USDA=2.459
NC_035077.1	565068	.	T	C	.	.	MAF_USDA=2.459
NC_035077.1	565113	.	T	A	.	.	MAF_USDA=18.824
NC_035077.1	565132	.	A	G	.	.	MAF_USDA=3.279
NC_035077.1	565166	.	T	C	.	.	MAF_INRAE=39.241;MAF_USDA=35.882
NC_035077.1	565178	.	A	G	.	.	MAF_USDA=10.656
NC_035077.1	565180	.	C	A	.	.	MAF_INRAE=10.0;MAF_USDA=26.471
NC_035077.1	565199	.	A	C	.	.	MAF_USDA=3.529
NC_035077.1	565200	.	A	C	.	.	MAF_USDA=10.656
NC_035077.1	565206	.	T	C	.	.	MAF_USDA=4.918
NC_035077.1	565223	.	A	C	.	.	MAF_INRAE=4.167
NC_035077.1	565224	.	G	A	.	.	MAF_INRAE=1.667
NC_035077.1	565228	.	G	T	.	.	MAF_INRAE=1.667;MAF_USDA=14.118
NC_035077.1	565234	.	C	T	.	.	MAF_USDA=6.25
NC_035077.1	565253	.	T	C	.	.	MAF_USDA=24.118
NC_035077.1	565258	.	T	C	.	.	MAF_USDA=6.25
NC_035077.1	565275	.	G	C	.	.	MAF_USDA=1.639
NC_035077.1	565276	.	G	A	.	.	MAF_USDA=15.294
NC_035077.1	565314	.	C	A	.	.	MAF_INRAE=29.747;MAF_USDA=4.918
NC_035077.1	565370	.	T	G	.	.	MAF_INRAE=28.481;MAF_USDA=20.588
NC_035077.1	565377	.	C	T	.	.	MAF_INRAE=39.873;MAF_USDA=32.353
NC_035077.1	565380	.	G	T	.	.	MAF_USDA=15.294
NC_035077.1	565481	.	G	T	.	.	MAF_INRAE=18.354;MAF_USDA=4.098
NC_035077.1	565519	.	G	A	.	.	MAF_USDA=6.667
NC_035077.1	565592	.	C	T	.	.	MAF_USDA=6.557
NC_035077.1	565666	.	T	C	.	.	MAF_USDA=9.016
NC_035077.1	565746	.	T	C	.	.	MAF_USDA=4.918
NC_035077.1	565909	.	G	T	.	.	MAF_USDA=4.918
NC_035077.1	565932	.	C	T	.	.	MAF_INRAE=33.544;MAF_USDA=28.235
NC_035077.1	565953	.	C	T	.	.	MAF_INRAE=34.177;MAF_USDA=28.824
NC_035077.1	565974	.	G	T	.	.	MAF_INRAE=34.81;MAF_USDA=28.235
NC_035077.1	566947	.	G	A	.	.	MAF_INRAE=2.5;MAF_USDA=2.459
NC_035077.1	566964	.	T	G	.	.	MAF_INRAE=34.177;MAF_USDA=37.5
NC_035077.1	566966	.	C	T	.	.	MAF_INRAE=17.5;MAF_USDA=35.417
NC_035077.1	566975	.	C	T	.	.	MAF_USDA=9.167
NC_035077.1	566988	.	C	A	.	.	MAF_INRAE=34.81;MAF_USDA=33.333
NC_035077.1	566993	.	G	A	.	.	MAF_USDA=2.5
NC_035077.1	567074	.	T	C	.	.	MAF_USDA=37.5
NC_035077.1	567083	.	G	A	.	.	MAF_USDA=39.583
NC_035077.1	567096	.	C	A	.	.	MAF_USDA=39.583
NC_035077.1	567110	.	T	A	.	.	MAF_USDA=39.583
NC_035077.1	567122	.	A	C	.	.	MAF_USDA=1.667
NC_035077.1	567125	.	A	C	.	.	MAF_USDA=16.071
NC_035077.1	567135	.	T	A	.	.	MAF_USDA=39.583
NC_035077.1	567169	.	A	C	.	.	MAF_USDA=24.405
NC_035077.1	567816	.	G	T	.	.	MAF_USDA=27.083
NC_035077.1	567834	.	A	T	.	.	MAF_USDA=43.75
NC_035077.1	567835	.	G	A	.	.	MAF_USDA=41.667
NC_035077.1	567839	.	C	T	.	.	MAF_USDA=43.75
NC_035077.1	567954	.	G	T	.	.	MAF_USDA=10.417
NC_035077.1	568038	.	G	C	.	.	MAF_USDA=12.5
NC_035077.1	568125	.	T	G	.	.	MAF_INRAE=34.177;MAF_USDA=8.197
NC_035077.1	568204	.	C	A	.	.	MAF_USDA=16.667
NC_035077.1	568272	.	G	A	.	.	MAF_INRAE=26.582;MAF_USDA=40.588
NC_035077.1	568295	.	A	G	.	.	MAF_INRAE=8.228;MAF_USDA=47.647
NC_035077.1	568390	.	G	C	.	.	MAF_INRAE=7.595;MAF_USDA=2.941
NC_035077.1	568469	.	A	G	.	.	MAF_USDA=4.098
NC_035077.1	568517	.	G	C	.	.	MAF_USDA=7.647
NC_035077.1	568555	.	C	A	.	.	MAF_INRAE=29.747;MAF_USDA=29.412
NC_035077.1	568557	.	T	A	.	.	MAF_INRAE=24.167;MAF_USDA=29.412
NC_035077.1	568559	.	T	G	.	.	MAF_INRAE=24.167;MAF_USDA=27.647
NC_035077.1	568564	.	G	C	.	.	MAF_INRAE=5.696;MAF_USDA=5.738
NC_035077.1	568574	.	G	A	.	.	MAF_INRAE=29.747;MAF_USDA=2.459
NC_035077.1	568623	.	G	A	.	.	MAF_INRAE=13.291;MAF_USDA=8.197
NC_035077.1	568633	.	T	G	.	.	MAF_INRAE=20.253;MAF_USDA=30.588
NC_035077.1	568655	.	A	C	.	.	MAF_INRAE=2.5;MAF_USDA=4.706
NC_035077.1	568682	.	G	A	.	.	MAF_USDA=6.471
NC_035077.1	568698	.	A	T	.	.	MAF_INRAE=29.747;MAF_USDA=2.459
NC_035077.1	568701	.	C	T	.	.	MAF_USDA=1.639
NC_035077.1	568727	.	A	G	.	.	MAF_USDA=2.459
NC_035077.1	568731	.	T	G	.	.	MAF_INRAE=10.0;MAF_USDA=2.941
NC_035077.1	568801	.	T	A	.	.	MAF_USDA=1.639
NC_035077.1	568828	.	C	A	.	.	MAF_USDA=4.118
NC_035077.1	568834	.	C	A	.	.	MAF_INRAE=34.81;MAF_USDA=8.197
NC_035077.1	568867	.	C	T	.	.	MAF_INRAE=2.5;MAF_USDA=16.471
NC_035077.1	568965	.	C	G	.	.	MAF_USDA=45.833
NC_035077.1	568999	.	C	A	.	.	MAF_INRAE=7.595
NC_035077.1	569013	.	A	G	.	.	MAF_INRAE=1.667
NC_035077.1	569057	.	C	A	.	.	MAF_USDA=30.0
NC_035077.1	569066	.	T	G	.	.	MAF_INRAE=39.167
NC_035077.1	569076	.	G	A	.	.	MAF_INRAE=2.5;MAF_USDA=28.824
NC_035077.1	569110	.	T	G	.	.	MAF_USDA=3.279
NC_035077.1	569111	.	T	A	.	.	MAF_USDA=3.279
NC_035077.1	569128	.	T	A	.	.	MAF_USDA=16.667
NC_035077.1	569131	.	T	A	.	.	MAF_INRAE=20.886;MAF_USDA=24.706
NC_035077.1	569209	.	C	A	.	.	MAF_INRAE=43.671;MAF_USDA=14.754
NC_035077.1	569277	.	A	G	.	.	MAF_INRAE=12.658;MAF_USDA=48.235
NC_035077.1	569355	.	T	C	.	.	MAF_INRAE=12.025;MAF_USDA=7.059
NC_035077.1	569384	.	A	G	.	.	MAF_INRAE=2.5
NC_035077.1	569395	.	T	G	.	.	MAF_USDA=2.459
NC_035077.1	569502	.	T	A	.	.	MAF_USDA=1.639
NC_035077.1	569542	.	C	A	.	.	MAF_INRAE=43.671;MAF_USDA=18.824
NC_035077.1	569546	.	T	C	.	.	MAF_INRAE=2.5
NC_035077.1	569553	.	T	G	.	.	MAF_USDA=9.016
NC_035077.1	569556	.	A	T	.	.	MAF_INRAE=33.544;MAF_USDA=8.197
NC_035077.1	569600	.	G	T	.	.	MAF_USDA=3.279
NC_035077.1	569608	.	A	C	.	.	MAF_USDA=1.639
NC_035077.1	569657	.	A	C	.	.	MAF_INRAE=34.177;MAF_USDA=18.033
NC_035077.1	569674	.	C	G	.	.	MAF_INRAE=7.595;MAF_USDA=16.471
NC_035077.1	569693	.	G	T	.	.	MAF_INRAE=39.873;MAF_USDA=41.667
NC_035077.1	569698	.	T	G	.	.	MAF_INRAE=24.684;MAF_USDA=4.918
NC_035077.1	569699	.	C	T	.	.	MAF_INRAE=24.167
NC_035077.1	569724	.	G	T	.	.	MAF_USDA=1.639
NC_035077.1	569760	.	C	A	.	.	MAF_USDA=1.639
NC_035077.1	569761	.	T	A	.	.	MAF_USDA=1.639
NC_035077.1	569826	.	T	C	.	.	MAF_INRAE=14.557;MAF_USDA=38.824
NC_035077.1	569904	.	G	T	.	.	MAF_USDA=4.098
NC_035077.1	569951	.	A	G	.	.	MAF_USDA=16.667
NC_035077.1	569959	.	A	C	.	.	MAF_USDA=1.639
NC_035077.1	569967	.	T	C	.	.	MAF_USDA=42.941
NC_035077.1	570048	.	G	T	.	.	MAF_USDA=45.882
NC_035077.1	570049	.	T	C	.	.	MAF_INRAE=36.667;MAF_USDA=8.197
NC_035077.1	570062	.	C	A	.	.	MAF_INRAE=27.848;MAF_USDA=28.824
NC_035077.1	570099	.	C	A	.	.	MAF_USDA=1.639
NC_035077.1	570127	.	A	G	.	.	MAF_INRAE=16.456;MAF_USDA=48.81
NC_035077.1	570208	.	G	A	.	.	MAF_INRAE=30.38;MAF_USDA=11.475
NC_035077.1	570226	.	A	G	.	.	MAF_USDA=8.235
NC_035077.1	570252	.	G	A	.	.	MAF_INRAE=34.81;MAF_USDA=9.016
NC_035077.1	570254	.	C	A	.	.	MAF_USDA=6.25
NC_035077.1	570256	.	A	C	.	.	MAF_USDA=6.25
NC_035077.1	570277	.	A	T	.	.	MAF_USDA=6.25
NC_035077.1	570342	.	CTCATCATC	CTCATCATT	.	.	MAF_USDA=45.833
NC_035077.1	570350	.	C	T	.	.	MAF_USDA=35.833
NC_035077.1	570368	.	G	C	.	.	MAF_USDA=37.059
NC_035077.1	570369	.	A	C	.	.	MAF_USDA=40.0
NC_035077.1	570376	.	T	A	.	.	MAF_USDA=10.417
NC_035077.1	570378	.	T	A	.	.	MAF_INRAE=2.5
NC_035077.1	570424	.	C	T	.	.	MAF_INRAE=27.215;MAF_USDA=29.167
NC_035077.1	570425	.	G	A	.	.	MAF_USDA=3.333
NC_035077.1	570450	.	C	T	.	.	MAF_INRAE=9.167;MAF_USDA=3.529
NC_035077.1	570461	.	T	C	.	.	MAF_INRAE=15.823;MAF_USDA=15.476
NC_035077.1	570489	.	G	A	.	.	MAF_INRAE=2.5
NC_035077.1	570549	.	G	T	.	.	MAF_USDA=36.471
NC_035077.1	570559	.	G	C	.	.	MAF_USDA=35.882
NC_035077.1	570579	.	G	T	.	.	MAF_USDA=18.75
NC_035077.1	570584	.	C	T	.	.	MAF_USDA=47.059
NC_035077.1	570675	.	C	A	.	.	MAF_USDA=7.738
NC_035077.1	570707	.	T	G	.	.	MAF_USDA=12.5
NC_035077.1	570786	.	A	C	.	.	MAF_USDA=21.176
NC_035077.1	570825	.	G	A	.	.	MAF_USDA=1.639
NC_035077.1	570844	.	G	T	.	.	MAF_INRAE=5.263;MAF_USDA=4.098
NC_035077.1	570886	.	A	C	.	.	MAF_USDA=5.294
NC_035077.1	570888	.	C	T	.	.	MAF_INRAE=42.105;MAF_USDA=26.471
NC_035077.1	570925	.	T	G	.	.	MAF_INRAE=26.316;MAF_USDA=47.059
NC_035077.1	570963	.	C	G	.	.	MAF_INRAE=47.368;MAF_USDA=28.824
NC_035077.1	570975	.	A	T	.	.	MAF_USDA=4.706
NC_035077.1	571047	.	C	T	.	.	MAF_USDA=4.167
NC_035077.1	571051	.	T	A	.	.	MAF_USDA=4.706
NC_035077.1	571086	.	A	T	.	.	MAF_USDA=8.235
NC_035077.1	571143	.	A	T	.	.	MAF_USDA=18.75
NC_035077.1	578432	.	A	C	.	.	MAF_USDA=47.917
NC_035077.1	578533	.	G	C	.	.	MAF_USDA=22.941
NC_035077.1	578558	.	C	A	.	.	MAF_USDA=2.083
NC_035077.1	578583	.	C	T	.	.	MAF_USDA=13.095
NC_035077.1	578607	.	C	A	.	.	MAF_INRAE=26.582;MAF_USDA=13.095
NC_035077.1	578618	.	G	C	.	.	MAF_USDA=2.5
NC_035077.1	578671	.	A	C	.	.	MAF_INRAE=29.747;MAF_USDA=4.918
NC_035077.1	578692	.	T	G	.	.	MAF_INRAE=25.949;MAF_USDA=13.529
NC_035077.1	578699	.	T	C	.	.	MAF_USDA=5.882
NC_035077.1	578703	.	G	T	.	.	MAF_INRAE=20.253;MAF_USDA=15.294
NC_035077.1	578715	.	C	T	.	.	MAF_INRAE=18.987;MAF_USDA=15.294
NC_035077.1	578721	.	C	T	.	.	MAF_USDA=4.918
NC_035077.1	578722	.	G	A	.	.	MAF_USDA=5.294
NC_035077.1	578724	.	G	C	.	.	MAF_INRAE=18.354;MAF_USDA=3.279
NC_035077.1	578773	.	C	T	.	.	MAF_INRAE=29.114;MAF_USDA=7.647
NC_035077.1	578778	.	C	T	.	.	MAF_INRAE=28.481;MAF_USDA=7.647
NC_035077.1	578796	.	T	A	.	.	MAF_INRAE=32.278;MAF_USDA=46.471
NC_035077.1	578798	.	C	A	.	.	MAF_USDA=37.705
NC_035077.1	578800	.	C	A	.	.	MAF_INRAE=18.333;MAF_USDA=12.5
NC_035077.1	578812	.	C	T	.	.	MAF_INRAE=40.506;MAF_USDA=47.647
NC_035077.1	578831	.	T	C	.	.	MAF_INRAE=27.848;MAF_USDA=13.529
NC_035077.1	578849	.	C	A	.	.	MAF_INRAE=28.481;MAF_USDA=14.118
NC_035077.1	578893	.	C	A	.	.	MAF_USDA=4.098
NC_035077.1	578910	.	C	T	.	.	MAF_USDA=1.639
NC_035077.1	578918	.	A	G	.	.	MAF_INRAE=37.975;MAF_USDA=31.176
NC_035077.1	578979	.	A	G	.	.	MAF_INRAE=39.873;MAF_USDA=34.706
NC_035077.1	579004	.	G	A	.	.	MAF_USDA=3.279
NC_035077.1	579025	.	C	A	.	.	MAF_INRAE=22.152;MAF_USDA=8.235
NC_035077.1	579071	.	C	T	.	.	MAF_USDA=4.098
NC_035077.1	579080	.	C	A	.	.	MAF_USDA=3.279
NC_035077.1	579081	.	C	T	.	.	MAF_USDA=23.529
NC_035077.1	579103	.	C	A	.	.	MAF_USDA=3.279
NC_035077.1	579121	.	C	T	.	.	MAF_USDA=2.083
NC_035077.1	579149	.	A	G	.	.	MAF_INRAE=17.5;MAF_USDA=4.098
NC_035077.1	579151	.	T	C	.	.	MAF_INRAE=17.5;MAF_USDA=5.738
NC_035077.1	579175	.	C	A	.	.	MAF_INRAE=31.667;MAF_USDA=41.667
NC_035077.1	579176	.	C	T	.	.	MAF_USDA=4.098
NC_035077.1	579186	.	G	A	.	.	MAF_INRAE=31.667;MAF_USDA=27.059
NC_035077.1	579190	.	G	A	.	.	MAF_USDA=4.098
NC_035077.1	579205	.	G	T	.	.	MAF_USDA=41.667
NC_035077.1	579207	.	G	T	.	.	MAF_USDA=43.75
NC_035077.1	579214	.	C	G	.	.	MAF_USDA=39.583
NC_035077.1	579245	.	T	C	.	.	MAF_USDA=28.235
NC_035077.1	579246	.	C	A	.	.	MAF_USDA=7.647
NC_035077.1	579255	.	T	C	.	.	MAF_USDA=26.471
NC_035077.1	579277	.	T	A	.	.	MAF_INRAE=42.105;MAF_USDA=47.917
NC_035077.1	579279	.	G	A	.	.	MAF_USDA=4.167
NC_035077.1	579280	.	C	A	.	.	MAF_USDA=47.917
NC_035077.1	579299	.	C	A	.	.	MAF_INRAE=42.105;MAF_USDA=18.824
NC_035077.1	579304	.	G	A	.	.	MAF_INRAE=30.38;MAF_USDA=2.459
NC_035077.1	579305	.	C	T	.	.	MAF_INRAE=42.105;MAF_USDA=24.118
NC_035077.1	579317	.	A	G	.	.	MAF_INRAE=30.38;MAF_USDA=4.918
NC_035077.1	579322	.	A	G	.	.	MAF_INRAE=5.696;MAF_USDA=45.294
NC_035077.1	579328	.	G	A	.	.	MAF_USDA=25.294
NC_035077.1	579334	.	C	T	.	.	MAF_USDA=47.917
NC_035077.1	579374	.	A	G	.	.	MAF_INRAE=17.722
NC_035077.1	579377	.	G	T	.	.	MAF_INRAE=16.667;MAF_USDA=3.279
NC_035077.1	579384	.	C	T	.	.	MAF_INRAE=10.0;MAF_USDA=8.235
NC_035077.1	579392	.	A	C	.	.	MAF_INRAE=9.494
NC_035077.1	579397	.	T	C	.	.	MAF_INRAE=1.667;MAF_USDA=25.294
NC_035077.1	579407	.	C	T	.	.	MAF_USDA=5.294
NC_035077.1	579414	.	T	G	.	.	MAF_INRAE=39.241;MAF_USDA=31.176
NC_035077.1	579427	.	C	A	.	.	MAF_USDA=4.918
NC_035077.1	579443	.	T	C	.	.	MAF_INRAE=38.608;MAF_USDA=31.176
NC_035077.1	579444	.	G	A	.	.	MAF_INRAE=32.5;MAF_USDA=30.0
NC_035077.1	579450	.	T	A	.	.	MAF_USDA=5.882
NC_035077.1	579476	.	T	C	.	.	MAF_INRAE=17.5
NC_035077.1	579480	.	C	T	.	.	MAF_USDA=4.167
NC_035077.1	579486	.	A	C	.	.	MAF_INRAE=39.241;MAF_USDA=31.176
NC_035077.1	579497	.	C	T	.	.	MAF_INRAE=18.354;MAF_USDA=4.098
NC_035077.1	579498	.	A	G	.	.	MAF_INRAE=49.167;MAF_USDA=25.882
NC_035077.1	579499	.	G	A	.	.	MAF_INRAE=39.241;MAF_USDA=28.824
NC_035077.1	579554	.	G	C	.	.	MAF_INRAE=37.975;MAF_USDA=31.765
NC_035077.1	579557	.	A	T	.	.	MAF_INRAE=31.667;MAF_USDA=31.765
NC_035077.1	579641	.	T	C	.	.	MAF_INRAE=38.608;MAF_USDA=30.588
NC_035077.1	579684	.	C	T	.	.	MAF_USDA=2.459
NC_035077.1	579737	.	C	T	.	.	MAF_INRAE=38.608;MAF_USDA=25.882
NC_035077.1	579758	.	G	A	.	.	MAF_INRAE=36.076;MAF_USDA=44.118
NC_035077.1	579810	.	C	T	.	.	MAF_USDA=4.098
NC_035077.1	579878	.	C	A	.	.	MAF_USDA=14.583
NC_035077.1	580057	.	A	T	.	.	MAF_USDA=43.75
NC_035077.1	580060	.	C	T	.	.	MAF_USDA=32.941
NC_035077.1	580063	.	G	T	.	.	MAF_USDA=14.583
NC_035077.1	580080	.	T	G	.	.	MAF_INRAE=21.053;MAF_USDA=3.279
NC_035077.1	580081	.	C	T	.	.	MAF_USDA=3.279
NC_035077.1	580083	.	G	A	.	.	MAF_USDA=26.471
NC_035077.1	580092	.	T	C	.	.	MAF_USDA=21.765
NC_035077.1	580093	.	C	A	.	.	MAF_USDA=23.529
NC_035077.1	580138	.	T	C	.	.	MAF_USDA=3.529
NC_035077.1	580146	.	G	A	.	.	MAF_INRAE=21.053
NC_035077.1	580157	.	T	A	.	.	MAF_USDA=22.941
NC_035077.1	580218	.	G	A	.	.	MAF_INRAE=10.0;MAF_USDA=4.118
NC_035077.1	580228	.	G	T	.	.	MAF_INRAE=7.595;MAF_USDA=3.279
NC_035077.1	580337	.	T	G	.	.	MAF_USDA=1.639
NC_035077.1	580359	.	T	C	.	.	MAF_INRAE=21.053;MAF_USDA=43.529
NC_035077.1	580370	.	G	A	.	.	MAF_USDA=35.417
NC_035077.1	580371	.	A	C	.	.	MAF_USDA=35.417
NC_035077.1	580383	.	A	G	.	.	MAF_USDA=31.25
NC_035077.1	580417	.	T	C	.	.	MAF_USDA=10.588
NC_035077.1	580433	.	C	G	.	.	MAF_INRAE=31.579;MAF_USDA=19.412
NC_035077.1	580435	.	G	A	.	.	MAF_USDA=29.167
NC_035077.1	580452	.	G	C	.	.	MAF_USDA=31.25
NC_035077.1	580475	.	A	C	.	.	MAF_USDA=33.333
NC_035077.1	580484	.	A	G	.	.	MAF_INRAE=43.333
NC_035077.1	580488	.	A	T	.	.	MAF_INRAE=43.333
NC_035077.1	580569	.	T	A	.	.	MAF_USDA=4.918
NC_035077.1	580596	.	A	G	.	.	MAF_INRAE=48.734;MAF_USDA=23.529
NC_035077.1	580632	.	A	C	.	.	MAF_INRAE=39.241;MAF_USDA=24.118
NC_035077.1	580639	.	A	G	.	.	MAF_INRAE=39.241;MAF_USDA=24.118
NC_035077.1	580703	.	A	C	.	.	MAF_INRAE=15.789;MAF_USDA=7.059
NC_035077.1	580744	.	A	T	.	.	MAF_INRAE=43.671
NC_035077.1	580844	.	C	T	.	.	MAF_USDA=3.279
NC_035077.1	580931	.	G	A	.	.	MAF_USDA=16.667
NC_035077.1	580963	.	G	A	.	.	MAF_INRAE=50.0;MAF_USDA=35.294
NC_035077.1	580979	.	A	C	.	.	MAF_INRAE=50.0;MAF_USDA=34.706
NC_035077.1	580990	.	A	G	.	.	MAF_INRAE=10.759;MAF_USDA=13.529
NC_035077.1	581071	.	C	A	.	.	MAF_USDA=9.016
NC_035077.1	581379	.	G	T	.	.	MAF_INRAE=21.053
NC_035077.1	581424	.	C	T	.	.	MAF_INRAE=47.368
NC_035077.1	581582	.	G	T	.	.	MAF_USDA=5.738
NC_035077.1	581614	.	A	C	.	.	MAF_USDA=14.118
NC_035077.1	581692	.	T	G	.	.	MAF_INRAE=38.608;MAF_USDA=17.647
NC_035077.1	581694	.	A	G	.	.	MAF_INRAE=11.392;MAF_USDA=13.529
NC_035077.1	581715	.	A	G	.	.	MAF_INRAE=10.833
NC_035077.1	581717	.	A	C	.	.	MAF_INRAE=10.833
NC_035077.1	581719	.	A	C	.	.	MAF_INRAE=10.833
NC_035077.1	581750	.	C	A	.	.	MAF_INRAE=20.886;MAF_USDA=23.529
NC_035077.1	581759	.	A	C	.	.	MAF_INRAE=49.367;MAF_USDA=35.294
NC_035077.1	581778	.	T	G	.	.	MAF_USDA=8.235
NC_035077.1	581911	.	C	T	.	.	MAF_USDA=6.25
NC_035077.1	581912	.	T	C	.	.	MAF_INRAE=37.975;MAF_USDA=34.118
NC_035077.1	582177	.	T	A	.	.	MAF_USDA=16.667
NC_035077.1	582302	.	A	C	.	.	MAF_USDA=4.167
NC_035077.1	582306	.	G	A,T	.	.	MAF_INRAE=21.053;MAF_USDA=14.167
NC_035077.1	582314	.	C	A	.	.	MAF_USDA=13.095
NC_035077.1	582324	.	TCCG	TCCC	.	.	MAF_USDA=35.417
NC_035077.1	582327	.	G	C	.	.	MAF_USDA=27.049
NC_035077.1	582331	.	G	A	.	.	MAF_USDA=1.639
NC_035077.1	582334	.	T	A	.	.	MAF_USDA=11.765
NC_035077.1	582337	.	G	A	.	.	MAF_USDA=13.529
NC_035077.1	582385	.	A	G	.	.	MAF_USDA=12.941
NC_035077.1	582417	.	C	T	.	.	MAF_USDA=18.75
NC_035077.1	582562	.	C	A	.	.	MAF_USDA=5.294
NC_035077.1	582612	.	A	G	.	.	MAF_USDA=7.647
NC_035077.1	582716	.	A	G	.	.	MAF_INRAE=29.747;MAF_USDA=22.941
NC_035077.1	582750	.	G	A	.	.	MAF_INRAE=49.367;MAF_USDA=30.357
NC_035077.1	582803	.	C	T	.	.	MAF_USDA=6.471
NC_035077.1	582900	.	A	C	.	.	MAF_INRAE=20.253;MAF_USDA=48.235
NC_035077.1	582934	.	T	C	.	.	MAF_INRAE=29.114;MAF_USDA=2.459
NC_035077.1	582948	.	C	T	.	.	MAF_USDA=4.706
NC_035077.1	582966	.	A	C	.	.	MAF_USDA=3.279
NC_035077.1	582994	.	C	G	.	.	MAF_USDA=5.738
NC_035077.1	587270	.	C	T	.	.	MAF_USDA=12.5
NC_035077.1	587284	.	AG	AC	.	.	MAF_USDA=2.083
NC_035077.1	587315	.	G	A	.	.	MAF_USDA=12.5
NC_035077.1	587328	.	G	T	.	.	MAF_USDA=2.083
NC_035077.1	587331	.	C	T	.	.	MAF_INRAE=21.053;MAF_USDA=31.25
NC_035077.1	587344	.	T	A	.	.	MAF_USDA=13.934
NC_035077.1	587646	.	G	A	.	.	MAF_INRAE=1.667
NC_035077.1	587712	.	A	G	.	.	MAF_INRAE=1.667
NC_035077.1	587745	.	G	C	.	.	MAF_INRAE=26.667
NC_035077.1	587835	.	C	T	.	.	MAF_INRAE=33.333
NC_035077.1	587865	.	C	T	.	.	MAF_INRAE=18.333
NC_035077.1	587945	.	T	G	.	.	MAF_INRAE=20.253
NC_035077.1	587951	.	C	T	.	.	MAF_USDA=27.083
NC_035077.1	588046	.	C	A	.	.	MAF_USDA=2.083
NC_035077.1	588049	.	C	A	.	.	MAF_USDA=46.429
NC_035077.1	588063	.	C	T	.	.	MAF_USDA=1.667
NC_035077.1	588072	.	T	G	.	.	MAF_USDA=7.627
NC_035077.1	588074	.	T	A	.	.	MAF_USDA=1.695
NC_035077.1	588111	.	T	A	.	.	MAF_USDA=37.5
NC_035077.1	590088	.	A	G	.	.	MAF_USDA=18.75
NC_035077.1	590097	.	A	G	.	.	MAF_USDA=31.25
NC_035077.1	590109	.	T	A	.	.	MAF_USDA=27.083
NC_035077.1	590122	.	G	T	.	.	MAF_USDA=24.118
NC_035077.1	590123	.	G	A	.	.	MAF_USDA=25.882
NC_035077.1	590195	.	G	T	.	.	MAF_USDA=3.279
NC_035077.1	590196	.	G	A	.	.	MAF_USDA=4.918
NC_035077.1	590197	.	T	C	.	.	MAF_USDA=4.918
NC_035077.1	590210	.	C	T	.	.	MAF_USDA=8.197
NC_035077.1	590233	.	A	G	.	.	MAF_USDA=20.833
NC_035077.1	590263	.	C	T	.	.	MAF_INRAE=1.667;MAF_USDA=22.353
NC_035077.1	590267	.	C	T	.	.	MAF_INRAE=1.667;MAF_USDA=22.131
NC_035077.1	590269	.	T	C	.	.	MAF_USDA=15.574
NC_035077.1	590272	.	G	T	.	.	MAF_USDA=11.475
NC_035077.1	590280	.	A	T	.	.	MAF_USDA=14.583
NC_035077.1	590452	.	G	T	.	.	MAF_USDA=41.667
NC_035077.1	590453	.	G	A	.	.	MAF_USDA=45.833
NC_035077.1	590457	.	T	C	.	.	MAF_USDA=16.667
NC_035077.1	590465	.	C	A	.	.	MAF_USDA=10.588
NC_035077.1	590467	.	G	T	.	.	MAF_USDA=11.176
NC_035077.1	590473	.	G	C	.	.	MAF_USDA=3.279
NC_035077.1	590500	.	A	G	.	.	MAF_USDA=11.475
NC_035077.1	590504	.	C	T	.	.	MAF_USDA=8.197
NC_035077.1	590552	.	A	C	.	.	MAF_USDA=11.475
NC_035077.1	590593	.	A	G	.	.	MAF_USDA=3.279
NC_035077.1	590605	.	T	A	.	.	MAF_INRAE=20.886;MAF_USDA=24.706
NC_035077.1	590610	.	G	A	.	.	MAF_USDA=12.295
NC_035077.1	590636	.	T	G	.	.	MAF_INRAE=29.747;MAF_USDA=21.765
NC_035077.1	590661	.	A	T	.	.	MAF_USDA=2.459
NC_035077.1	590793	.	A	G	.	.	MAF_USDA=13.934
NC_035077.1	590821	.	G	T	.	.	MAF_USDA=4.706
NC_035077.1	590850	.	C	A	.	.	MAF_INRAE=21.519;MAF_USDA=9.412
NC_035077.1	590860	.	A	T	.	.	MAF_USDA=1.639
NC_035077.1	590862	.	G	A	.	.	MAF_INRAE=21.519;MAF_USDA=20.0
NC_035077.1	590980	.	T	C	.	.	MAF_USDA=14.754
NC_035077.1	591051	.	G	A	.	.	MAF_USDA=13.115
NC_035077.1	591061	.	A	T	.	.	MAF_USDA=4.918
NC_035077.1	591274	.	A	G	.	.	MAF_USDA=1.639
NC_035077.1	591332	.	C	T	.	.	MAF_USDA=14.583
NC_035077.1	591653	.	T	C	.	.	MAF_INRAE=7.595;MAF_USDA=4.098
NC_035077.1	591804	.	A	C	.	.	MAF_USDA=11.475
NC_035077.1	591810	.	C	A	.	.	MAF_USDA=6.471
NC_035077.1	591866	.	A	C	.	.	MAF_USDA=33.333
NC_035077.1	592435	.	A	G	.	.	MAF_USDA=10.417
NC_035077.1	592487	.	C	T	.	.	MAF_USDA=12.195
NC_035077.1	592546	.	A	G	.	.	MAF_USDA=16.667
NC_035077.1	592615	.	A	G	.	.	MAF_USDA=18.824
NC_035077.1	592618	.	C	G	.	.	MAF_USDA=2.459
NC_035077.1	592649	.	T	C	.	.	MAF_USDA=4.706
NC_035077.1	592652	.	G	T	.	.	MAF_INRAE=9.167;MAF_USDA=2.941
NC_035077.1	592780	.	C	T	.	.	MAF_USDA=27.083
NC_035077.1	598912	.	G	C	.	.	MAF_INRAE=1.667;MAF_USDA=18.452
NC_035077.1	599145	.	A	G	.	.	MAF_INRAE=6.962;MAF_USDA=5.738
NC_035077.1	599201	.	G	C	.	.	MAF_INRAE=2.5;MAF_USDA=5.294
NC_035077.1	599211	.	A	C	.	.	MAF_USDA=7.059
NC_035077.1	599240	.	A	T	.	.	MAF_INRAE=2.5;MAF_USDA=17.647
NC_035077.1	599241	.	A	G	.	.	MAF_INRAE=2.5;MAF_USDA=17.647
NC_035077.1	599251	.	A	G	.	.	MAF_INRAE=26.316;MAF_USDA=38.235
NC_035077.1	599267	.	A	C	.	.	MAF_INRAE=10.127;MAF_USDA=5.738
NC_035077.1	599278	.	T	G	.	.	MAF_USDA=42.353
NC_035077.1	599295	.	C	G	.	.	MAF_USDA=6.557
NC_035077.1	599307	.	T	C	.	.	MAF_USDA=37.059
NC_035077.1	599328	.	A	G	.	.	MAF_INRAE=26.316;MAF_USDA=21.176
NC_035077.1	599337	.	T	C	.	.	MAF_USDA=22.941
NC_035077.1	599378	.	A	C	.	.	MAF_USDA=37.5
NC_035077.1	599453	.	G	C	.	.	MAF_USDA=25.0
NC_035077.1	599804	.	C	T	.	.	MAF_USDA=18.75
NC_035077.1	599847	.	A	C	.	.	MAF_USDA=5.882
NC_035077.1	599863	.	C	G	.	.	MAF_USDA=3.279
NC_035077.1	599868	.	A	C	.	.	MAF_USDA=44.118
NC_035077.1	599888	.	A	G	.	.	MAF_USDA=13.529
NC_035077.1	599896	.	G	A	.	.	MAF_USDA=13.529
NC_035077.1	599918	.	T	C	.	.	MAF_USDA=38.824
NC_035077.1	599923	.	C	A	.	.	MAF_USDA=13.529
NC_035077.1	599933	.	A	C	.	.	MAF_USDA=5.882
NC_035077.1	599938	.	G	A	.	.	MAF_USDA=2.083
NC_035077.1	599979	.	A	G	.	.	MAF_INRAE=3.333;MAF_USDA=6.557
NC_035077.1	600046	.	T	G	.	.	MAF_USDA=15.574
NC_035077.1	600096	.	T	C	.	.	MAF_INRAE=32.911;MAF_USDA=44.706
NC_035077.1	600141	.	T	A	.	.	MAF_INRAE=11.392;MAF_USDA=10.0
NC_035077.1	600170	.	G	C	.	.	MAF_INRAE=32.278;MAF_USDA=19.412
NC_035077.1	600171	.	G	A	.	.	MAF_USDA=2.083
NC_035077.1	600179	.	G	C	.	.	MAF_INRAE=20.886;MAF_USDA=12.5
NC_035077.1	600188	.	G	A	.	.	MAF_USDA=2.083
NC_035077.1	600205	.	T	G	.	.	MAF_INRAE=17.722
NC_035077.1	600220	.	C	A	.	.	MAF_INRAE=25.316;MAF_USDA=46.471
NC_035077.1	600238	.	A	C	.	.	MAF_INRAE=5.0
NC_035077.1	600266	.	A	C	.	.	MAF_INRAE=5.0;MAF_USDA=33.333
NC_035077.1	600312	.	T	C	.	.	MAF_INRAE=23.418;MAF_USDA=18.824
NC_035077.1	600366	.	A	G	.	.	MAF_INRAE=20.886;MAF_USDA=12.353
NC_035077.1	600374	.	T	C	.	.	MAF_INRAE=40.506;MAF_USDA=21.765
NC_035077.1	600477	.	T	G	.	.	MAF_INRAE=11.392;MAF_USDA=6.471
NC_035077.1	600478	.	C	T	.	.	MAF_INRAE=10.0;MAF_USDA=6.471
NC_035077.1	600520	.	C	T	.	.	MAF_INRAE=21.519;MAF_USDA=11.765
NC_035077.1	600529	.	T	C	.	.	MAF_INRAE=2.5
NC_035077.1	600533	.	A	G	.	.	MAF_INRAE=30.38;MAF_USDA=11.475
NC_035077.1	600539	.	T	A	.	.	MAF_INRAE=21.519;MAF_USDA=11.765
NC_035077.1	600542	.	G	A	.	.	MAF_INRAE=11.392;MAF_USDA=18.75
NC_035077.1	600549	.	G	T	.	.	MAF_INRAE=18.354
NC_035077.1	600555	.	T	A	.	.	MAF_USDA=4.706
NC_035077.1	600575	.	C	T	.	.	MAF_USDA=2.459
NC_035077.1	600615	.	G	T	.	.	MAF_INRAE=20.0
NC_035077.1	600642	.	T	C	.	.	MAF_INRAE=21.519;MAF_USDA=25.882
NC_035077.1	600657	.	A	G	.	.	MAF_INRAE=37.975;MAF_USDA=22.941
NC_035077.1	600661	.	A	G	.	.	MAF_INRAE=30.833;MAF_USDA=49.412
NC_035077.1	600702	.	A	G	.	.	MAF_INRAE=7.595;MAF_USDA=1.639
NC_035077.1	600829	.	A	C	.	.	MAF_INRAE=37.975;MAF_USDA=21.311
NC_035077.1	600840	.	A	G	.	.	MAF_INRAE=10.759;MAF_USDA=7.647
NC_035077.1	600846	.	C	A	.	.	MAF_INRAE=10.759;MAF_USDA=8.824
NC_035077.1	600848	.	C	T	.	.	MAF_INRAE=9.167;MAF_USDA=18.75
NC_035077.1	600849	.	G	T	.	.	MAF_USDA=2.459
NC_035077.1	600889	.	G	A	.	.	MAF_USDA=1.639
NC_035077.1	600896	.	G	T	.	.	MAF_USDA=1.639
NC_035077.1	600897	.	A	C	.	.	MAF_USDA=1.639
NC_035077.1	600913	.	T	C	.	.	MAF_USDA=45.882
NC_035077.1	600936	.	C	T	.	.	MAF_INRAE=31.013;MAF_USDA=46.471
NC_035077.1	600965	.	T	G	.	.	MAF_INRAE=31.013;MAF_USDA=29.412
NC_035077.1	600976	.	G	A	.	.	MAF_INRAE=31.013;MAF_USDA=45.882
NC_035077.1	601031	.	C	T	.	.	MAF_USDA=1.639
NC_035077.1	601037	.	A	G	.	.	MAF_USDA=3.279
NC_035077.1	601072	.	C	T	.	.	MAF_USDA=8.197
NC_035077.1	601073	.	C	G	.	.	MAF_USDA=1.639
NC_035077.1	601095	.	T	C	.	.	MAF_INRAE=8.228;MAF_USDA=20.588
NC_035077.1	601143	.	C	T	.	.	MAF_USDA=9.016
NC_035077.1	601144	.	A	G	.	.	MAF_USDA=13.115
NC_035077.1	601242	.	C	T	.	.	MAF_INRAE=30.38;MAF_USDA=2.459
NC_035077.1	601264	.	G	A	.	.	MAF_INRAE=32.278;MAF_USDA=48.824
NC_035077.1	601289	.	C	T	.	.	MAF_USDA=1.639
NC_035077.1	601304	.	C	T	.	.	MAF_USDA=1.639
NC_035077.1	601308	.	A	C	.	.	MAF_INRAE=32.278;MAF_USDA=48.824
NC_035077.1	601309	.	G	A	.	.	MAF_INRAE=30.833;MAF_USDA=48.824
NC_035077.1	601445	.	G	A	.	.	MAF_USDA=3.279
NC_035077.1	601480	.	G	T	.	.	MAF_USDA=16.667
NC_035077.1	601483	.	T	G	.	.	MAF_USDA=12.5
NC_035077.1	605308	.	C	A	.	.	MAF_USDA=4.348
NC_035077.1	605309	.	A	C	.	.	MAF_USDA=20.455
NC_035077.1	605315	.	A	G	.	.	MAF_USDA=11.667
NC_035077.1	605318	.	T	C	.	.	MAF_USDA=25.595
NC_035077.1	605335	.	T	C	.	.	MAF_USDA=12.5
NC_035077.1	605343	.	C	T	.	.	MAF_USDA=10.169
NC_035077.1	605417	.	G	A	.	.	MAF_USDA=4.918
NC_035077.1	605421	.	T	A	.	.	MAF_USDA=8.333
NC_035077.1	605510	.	G	T	.	.	MAF_INRAE=2.632
NC_035077.1	605558	.	C	A	.	.	MAF_INRAE=5.833
NC_035077.1	605585	.	A	G	.	.	MAF_USDA=12.5
NC_035077.1	605598	.	T	C	.	.	MAF_USDA=20.833
NC_035077.1	605607	.	C	T	.	.	MAF_INRAE=1.667
NC_035077.1	605610	.	C	T	.	.	MAF_USDA=7.647
NC_035077.1	605665	.	C	T	.	.	MAF_USDA=1.639
NC_035077.1	605726	.	C	G	.	.	MAF_INRAE=21.053
NC_035077.1	605842	.	T	A	.	.	MAF_USDA=1.639
NC_035077.1	605867	.	T	C	.	.	MAF_USDA=5.738
NC_035077.1	605868	.	A	G	.	.	MAF_USDA=5.294
NC_035077.1	605904	.	T	A	.	.	MAF_INRAE=30.38;MAF_USDA=4.918
NC_035077.1	605907	.	A	T	.	.	MAF_INRAE=1.667;MAF_USDA=16.667
NC_035077.1	605914	.	G	A	.	.	MAF_USDA=6.471
NC_035077.1	605941	.	T	C	.	.	MAF_INRAE=6.962;MAF_USDA=10.588
NC_035077.1	605945	.	A	T	.	.	MAF_USDA=1.639
NC_035077.1	605949	.	A	T	.	.	MAF_INRAE=39.873;MAF_USDA=43.529
NC_035077.1	605950	.	T	C	.	.	MAF_INRAE=49.167;MAF_USDA=42.941
NC_035077.1	605969	.	C	T	.	.	MAF_USDA=12.295
NC_035077.1	605976	.	C	T	.	.	MAF_USDA=1.639
NC_035077.1	605981	.	T	A	.	.	MAF_INRAE=31.013;MAF_USDA=9.412
NC_035077.1	605984	.	G	A	.	.	MAF_USDA=4.762
NC_035077.1	605985	.	G	T	.	.	MAF_INRAE=39.167;MAF_USDA=34.524
NC_035077.1	605986	.	C	A	.	.	MAF_USDA=10.417
NC_035077.1	605991	.	C	T	.	.	MAF_INRAE=43.333;MAF_USDA=27.059
NC_035077.1	605996	.	C	T	.	.	MAF_INRAE=43.333;MAF_USDA=28.235
NC_035077.1	605997	.	A	G	.	.	MAF_INRAE=43.333;MAF_USDA=28.235
NC_035077.1	606005	.	A	G	.	.	MAF_INRAE=37.5;MAF_USDA=13.529
NC_035077.1	606010	.	A	G	.	.	MAF_USDA=5.738
NC_035077.1	606016	.	G	A	.	.	MAF_INRAE=29.747;MAF_USDA=22.353
NC_035077.1	606020	.	A	C	.	.	MAF_USDA=1.639
NC_035077.1	606024	.	T	G	.	.	MAF_USDA=1.639
NC_035077.1	606028	.	A	C	.	.	MAF_USDA=1.639
NC_035077.1	606032	.	G	A	.	.	MAF_USDA=1.639
NC_035077.1	606033	.	G	T	.	.	MAF_USDA=2.941
NC_035077.1	606043	.	A	C	.	.	MAF_INRAE=18.354;MAF_USDA=6.557
NC_035077.1	606045	.	G	A	.	.	MAF_INRAE=39.167
NC_035077.1	606054	.	T	C	.	.	MAF_USDA=1.639
NC_035077.1	606055	.	G	A	.	.	MAF_INRAE=18.354;MAF_USDA=9.016
NC_035077.1	606061	.	T	A	.	.	MAF_USDA=1.639
NC_035077.1	606102	.	G	C	.	.	MAF_INRAE=31.579;MAF_USDA=39.583
NC_035077.1	606119	.	A	C	.	.	MAF_USDA=18.75
NC_035077.1	606122	.	T	C	.	.	MAF_USDA=31.25
NC_035077.1	606135	.	T	C	.	.	MAF_USDA=12.5
NC_035077.1	606148	.	T	A	.	.	MAF_USDA=50.0
NC_035077.1	606162	.	T	G	.	.	MAF_USDA=33.333
NC_035077.1	606173	.	T	G	.	.	MAF_USDA=43.75
NC_035077.1	606177	.	C	T	.	.	MAF_USDA=41.667
NC_035077.1	606195	.	C	T	.	.	MAF_USDA=1.639
NC_035077.1	606196	.	T	A	.	.	MAF_USDA=27.059
NC_035077.1	606209	.	A	G	.	.	MAF_USDA=22.941
NC_035077.1	606215	.	G	A	.	.	MAF_USDA=2.459
NC_035077.1	606383	.	A	C	.	.	MAF_USDA=8.333
NC_035077.1	608084	.	G	A	.	.	MAF_USDA=27.083
NC_035077.1	608119	.	T	G	.	.	MAF_USDA=10.417
NC_035077.1	608122	.	T	C	.	.	MAF_USDA=24.405
NC_035077.1	608141	.	T	C	.	.	MAF_INRAE=26.316
NC_035077.1	608142	.	A	G	.	.	MAF_USDA=6.25
NC_035077.1	608172	.	G	A	.	.	MAF_INRAE=26.316;MAF_USDA=7.647
NC_035077.1	608181	.	A	G	.	.	MAF_USDA=2.459
NC_035077.1	608195	.	G	A	.	.	MAF_USDA=1.639
NC_035077.1	608198	.	C	T	.	.	MAF_INRAE=22.152;MAF_USDA=9.412
NC_035077.1	608222	.	T	A	.	.	MAF_USDA=4.918
NC_035077.1	608278	.	C	T	.	.	MAF_USDA=5.952
NC_035077.1	608281	.	C	T	.	.	MAF_USDA=1.667
NC_035077.1	608301	.	A	G	.	.	MAF_INRAE=29.747;MAF_USDA=13.095
NC_035077.1	608323	.	C	T	.	.	MAF_USDA=18.75
NC_035077.1	608324	.	A	G	.	.	MAF_INRAE=8.333;MAF_USDA=18.75
NC_035077.1	608329	.	G	T	.	.	MAF_INRAE=18.987;MAF_USDA=37.805
NC_035077.1	608335	.	T	A	.	.	MAF_INRAE=18.987;MAF_USDA=38.415
NC_035077.1	608341	.	A	T	.	.	MAF_INRAE=49.367;MAF_USDA=18.75
NC_035077.1	608344	.	T	A	.	.	MAF_INRAE=23.333;MAF_USDA=10.417
NC_035077.1	608363	.	T	C	.	.	MAF_INRAE=15.823
NC_035077.1	608368	.	A	C	.	.	MAF_INRAE=47.468
NC_035077.1	608369	.	T	A	.	.	MAF_INRAE=38.333
NC_035077.1	608380	.	C	A	.	.	MAF_INRAE=23.418
NC_035077.1	608425	.	T	C	.	.	MAF_INRAE=20.833
NC_035077.1	608514	.	A	T	.	.	MAF_INRAE=49.367;MAF_USDA=26.19
NC_035077.1	608561	.	C	A	.	.	MAF_INRAE=27.848;MAF_USDA=35.542
NC_035077.1	608572	.	A	G	.	.	MAF_INRAE=48.734;MAF_USDA=27.711
NC_035077.1	608597	.	T	G	.	.	MAF_INRAE=18.354;MAF_USDA=3.333
NC_035077.1	608613	.	C	A	.	.	MAF_USDA=17.647
NC_035077.1	608635	.	T	C	.	.	MAF_INRAE=13.924;MAF_USDA=16.667
NC_035077.1	608648	.	A	T	.	.	MAF_INRAE=19.62;MAF_USDA=45.882
NC_035077.1	608653	.	C	T	.	.	MAF_INRAE=41.772;MAF_USDA=24.699
NC_035077.1	608654	.	G	C	.	.	MAF_INRAE=8.333;MAF_USDA=20.833
NC_035077.1	608655	.	G	A	.	.	MAF_INRAE=40.833;MAF_USDA=21.687
NC_035077.1	608657	.	A	C	.	.	MAF_INRAE=10.833;MAF_USDA=33.929
NC_035077.1	608663	.	C	T	.	.	MAF_INRAE=23.418;MAF_USDA=8.235
NC_035077.1	608665	.	C	T	.	.	MAF_INRAE=19.167;MAF_USDA=22.353
NC_035077.1	608666	.	G	T	.	.	MAF_INRAE=22.5;MAF_USDA=10.417
NC_035077.1	608734	.	C	A	.	.	MAF_USDA=5.833
NC_035077.1	608751	.	G	T	.	.	MAF_INRAE=27.848;MAF_USDA=45.294
NC_035077.1	608758	.	C	A	.	.	MAF_INRAE=19.62;MAF_USDA=12.353
NC_035077.1	608786	.	T	C	.	.	MAF_INRAE=26.316;MAF_USDA=4.918
NC_035077.1	608835	.	T	G	.	.	MAF_INRAE=11.392;MAF_USDA=9.412
NC_035077.1	608837	.	A	T	.	.	MAF_INRAE=19.167;MAF_USDA=45.882
NC_035077.1	608844	.	T	G	.	.	MAF_USDA=10.588
NC_035077.1	608845	.	A	C	.	.	MAF_USDA=1.639
NC_035077.1	608870	.	A	G	.	.	MAF_INRAE=23.333;MAF_USDA=18.824
NC_035077.1	608874	.	G	T	.	.	MAF_INRAE=11.392;MAF_USDA=33.333
NC_035077.1	608875	.	G	T	.	.	MAF_INRAE=10.0;MAF_USDA=33.333
NC_035077.1	608877	.	G	A	.	.	MAF_INRAE=10.0;MAF_USDA=33.333
NC_035077.1	608879	.	C	T	.	.	MAF_INRAE=10.0;MAF_USDA=31.25
NC_035077.1	608927	.	G	T	.	.	MAF_USDA=2.459
NC_035077.1	608941	.	C	T	.	.	MAF_USDA=5.738
NC_035077.1	608942	.	G	A	.	.	MAF_USDA=2.083
NC_035077.1	608962	.	A	G	.	.	MAF_USDA=5.738
NC_035077.1	608981	.	G	A	.	.	MAF_USDA=5.738
NC_035077.1	609020	.	G	A	.	.	MAF_INRAE=23.418;MAF_USDA=7.647
NC_035077.1	609053	.	C	T	.	.	MAF_INRAE=43.038;MAF_USDA=39.881
NC_035077.1	609056	.	A	C	.	.	MAF_USDA=10.119
NC_035077.1	609059	.	T	G	.	.	MAF_INRAE=30.38;MAF_USDA=2.5
NC_035077.1	609068	.	C	T	.	.	MAF_INRAE=10.759;MAF_USDA=24.405
NC_035077.1	609091	.	C	T	.	.	MAF_INRAE=8.228;MAF_USDA=13.529
NC_035077.1	609103	.	A	G	.	.	MAF_INRAE=39.873;MAF_USDA=43.529
NC_035077.1	609107	.	G	A	.	.	MAF_INRAE=36.667;MAF_USDA=44.706
NC_035077.1	609127	.	G	C	.	.	MAF_INRAE=39.241;MAF_USDA=41.176
NC_035077.1	609139	.	T	C	.	.	MAF_USDA=1.639
NC_035077.1	609143	.	C	T	.	.	MAF_INRAE=8.228;MAF_USDA=24.706
NC_035077.1	609149	.	G	T	.	.	MAF_USDA=1.639
NC_035077.1	609150	.	T	G	.	.	MAF_USDA=1.639
NC_035077.1	609157	.	G	A	.	.	MAF_USDA=3.333
NC_035077.1	609173	.	T	C	.	.	MAF_INRAE=28.333;MAF_USDA=31.325
NC_035077.1	609180	.	C	A	.	.	MAF_INRAE=7.5;MAF_USDA=25.0
NC_035077.1	609194	.	C	T	.	.	MAF_INRAE=39.873;MAF_USDA=46.429
NC_035077.1	609212	.	C	T	.	.	MAF_USDA=6.667
NC_035077.1	609221	.	G	T	.	.	MAF_USDA=10.714
NC_035077.1	609311	.	G	A	.	.	MAF_USDA=1.639
NC_035077.1	609335	.	C	T	.	.	MAF_INRAE=11.392;MAF_USDA=14.706
NC_035077.1	609344	.	T	C	.	.	MAF_USDA=1.639
NC_035077.1	609353	.	C	T	.	.	MAF_INRAE=15.19
NC_035077.1	609495	.	A	C	.	.	MAF_USDA=2.941
NC_035077.1	609507	.	C	T	.	.	MAF_INRAE=8.861;MAF_USDA=12.941
NC_035077.1	609521	.	A	C	.	.	MAF_INRAE=18.987;MAF_USDA=31.176
NC_035077.1	609526	.	A	C	.	.	MAF_INRAE=29.114;MAF_USDA=6.471
NC_035077.1	609537	.	A	G	.	.	MAF_INRAE=11.392;MAF_USDA=15.294
NC_035077.1	609594	.	G	A	.	.	MAF_USDA=1.639
NC_035077.1	609603	.	A	T	.	.	MAF_INRAE=26.316;MAF_USDA=7.647
NC_035077.1	609612	.	A	C	.	.	MAF_USDA=5.738
NC_035077.1	609619	.	A	C	.	.	MAF_USDA=4.098
NC_035077.1	610017	.	A	G	.	.	MAF_USDA=11.475
NC_035077.1	610027	.	C	T	.	.	MAF_USDA=17.647
NC_035077.1	610044	.	T	C	.	.	MAF_USDA=22.353
NC_035077.1	610068	.	C	T	.	.	MAF_USDA=2.459
NC_035077.1	610083	.	T	A	.	.	MAF_INRAE=23.418;MAF_USDA=10.417
NC_035077.1	610085	.	T	C	.	.	MAF_INRAE=15.789;MAF_USDA=8.235
NC_035077.1	610128	.	T	G	.	.	MAF_INRAE=15.789;MAF_USDA=22.353
NC_035077.1	610135	.	A	C	.	.	MAF_INRAE=47.368;MAF_USDA=41.765
NC_035077.1	610153	.	A	G	.	.	MAF_INRAE=7.595;MAF_USDA=1.639
NC_035077.1	610178	.	T	C	.	.	MAF_USDA=8.235
NC_035077.1	610255	.	C	A	.	.	MAF_INRAE=9.167
NC_035077.1	610293	.	G	A	.	.	MAF_USDA=12.5
NC_035077.1	610302	.	A	G	.	.	MAF_USDA=4.918
NC_035077.1	610306	.	C	T	.	.	MAF_USDA=2.459
NC_035077.1	610308	.	C	A	.	.	MAF_USDA=2.459
NC_035077.1	610319	.	C	A	.	.	MAF_INRAE=13.158
NC_035077.1	610324	.	C	A	.	.	MAF_INRAE=13.158;MAF_USDA=9.016
NC_035077.1	610351	.	C	A	.	.	MAF_INRAE=2.632
NC_035077.1	610385	.	T	C	.	.	MAF_USDA=29.167
NC_035077.1	610386	.	T	C	.	.	MAF_USDA=27.083
NC_035077.1	610406	.	G	A	.	.	MAF_USDA=9.167
NC_035077.1	610407	.	C	T	.	.	MAF_USDA=27.5
NC_035077.1	610408	.	G	A	.	.	MAF_USDA=13.333
NC_035077.1	610412	.	A	T	.	.	MAF_USDA=24.167
NC_035077.1	610421	.	A	T	.	.	MAF_USDA=3.333
NC_035077.1	610423	.	T	C	.	.	MAF_INRAE=5.263
NC_035077.1	610424	.	G	A	.	.	MAF_USDA=12.5
NC_035077.1	610428	.	T	A	.	.	MAF_INRAE=5.263
NC_035077.1	610438	.	G	A	.	.	MAF_USDA=4.098
NC_035077.1	610450	.	T	C	.	.	MAF_USDA=27.083
NC_035077.1	610463	.	C	A	.	.	MAF_USDA=7.377
NC_035077.1	610485	.	A	G	.	.	MAF_USDA=7.377
NC_035077.1	610517	.	A	G	.	.	MAF_INRAE=5.0
NC_035077.1	610521	.	C	G	.	.	MAF_USDA=10.588
NC_035077.1	610526	.	A	G	.	.	MAF_USDA=4.098
NC_035077.1	610530	.	C	T	.	.	MAF_USDA=4.098
NC_035077.1	610540	.	A	T	.	.	MAF_USDA=2.459
NC_035077.1	612086	.	A	C	.	.	MAF_USDA=34.783
NC_035077.1	612148	.	A	G	.	.	MAF_USDA=49.39
NC_035077.1	612167	.	T	G	.	.	MAF_USDA=12.941
NC_035077.1	612214	.	T	G	.	.	MAF_USDA=1.639
NC_035077.1	612270	.	T	C	.	.	MAF_USDA=3.279
NC_035077.1	612275	.	C	A	.	.	MAF_INRAE=23.684;MAF_USDA=1.639
NC_035077.1	612281	.	T	C	.	.	MAF_USDA=2.459
NC_035077.1	612297	.	C	T	.	.	MAF_INRAE=15.789;MAF_USDA=18.75
NC_035077.1	612337	.	G	A	.	.	MAF_INRAE=5.263;MAF_USDA=2.5
NC_035077.1	612350	.	T	C	.	.	MAF_USDA=5.738
NC_035077.1	612410	.	A	C	.	.	MAF_INRAE=5.263;MAF_USDA=12.941
NC_035077.1	612415	.	C	T	.	.	MAF_USDA=6.25
NC_035077.1	612447	.	T	C	.	.	MAF_USDA=9.836
NC_035077.1	612496	.	A	G	.	.	MAF_USDA=15.294
NC_035077.1	612537	.	C	T	.	.	MAF_USDA=9.016
NC_035077.1	612538	.	A	G	.	.	MAF_INRAE=5.263;MAF_USDA=43.529
NC_035077.1	612539	.	G	A	.	.	MAF_USDA=18.75
NC_035077.1	612543	.	T	C	.	.	MAF_USDA=2.083
NC_035077.1	612570	.	A	C	.	.	MAF_USDA=18.75
NC_035077.1	613080	.	G	A	.	.	MAF_USDA=13.043
NC_035077.1	613158	.	T	G	.	.	MAF_USDA=26.087
NC_035077.1	613227	.	T	C	.	.	MAF_USDA=33.333
NC_035077.1	613305	.	T	C	.	.	MAF_INRAE=12.025;MAF_USDA=25.882
NC_035077.1	613387	.	C	A	.	.	MAF_INRAE=15.789;MAF_USDA=22.619
NC_035077.1	613415	.	C	T	.	.	MAF_INRAE=22.152;MAF_USDA=7.647
NC_035077.1	613449	.	G	C	.	.	MAF_INRAE=11.392;MAF_USDA=11.765
NC_035077.1	613465	.	T	G	.	.	MAF_INRAE=22.152;MAF_USDA=7.647
NC_035077.1	613466	.	C	T	.	.	MAF_INRAE=18.333;MAF_USDA=2.459
NC_035077.1	613467	.	G	A	.	.	MAF_INRAE=20.833;MAF_USDA=7.647
NC_035077.1	613483	.	T	G	.	.	MAF_INRAE=29.747;MAF_USDA=2.459
NC_035077.1	613495	.	C	G	.	.	MAF_INRAE=7.595;MAF_USDA=2.941
NC_035077.1	613500	.	T	A	.	.	MAF_INRAE=8.861;MAF_USDA=39.412
NC_035077.1	613504	.	G	C	.	.	MAF_INRAE=10.0;MAF_USDA=39.881
NC_035077.1	613506	.	T	C	.	.	MAF_INRAE=40.833;MAF_USDA=32.143
NC_035077.1	613530	.	T	C	.	.	MAF_INRAE=48.734;MAF_USDA=17.857
NC_035077.1	613538	.	C	T	.	.	MAF_INRAE=11.392;MAF_USDA=10.588
NC_035077.1	613540	.	C	G	.	.	MAF_INRAE=9.494
NC_035077.1	613558	.	C	T	.	.	MAF_USDA=9.412
NC_035077.1	613563	.	G	A	.	.	MAF_USDA=12.353
NC_035077.1	613568	.	T	A	.	.	MAF_INRAE=26.582;MAF_USDA=12.353
NC_035077.1	613586	.	C	T	.	.	MAF_INRAE=49.367;MAF_USDA=32.941
NC_035077.1	613587	.	G	A	.	.	MAF_INRAE=41.667;MAF_USDA=32.353
NC_035077.1	613697	.	A	T	.	.	MAF_INRAE=29.114;MAF_USDA=2.459
NC_035077.1	613765	.	G	A	.	.	MAF_INRAE=36.842;MAF_USDA=48.214
NC_035077.1	613790	.	C	T	.	.	MAF_USDA=8.824
NC_035077.1	613832	.	C	T	.	.	MAF_INRAE=10.759;MAF_USDA=14.706
NC_035077.1	613854	.	T	G	.	.	MAF_USDA=6.557
NC_035077.1	613912	.	A	C	.	.	MAF_USDA=7.059
NC_035077.1	613914	.	T	A	.	.	MAF_USDA=16.393
NC_035077.1	613916	.	A	T	.	.	MAF_USDA=2.459
NC_035077.1	614014	.	C	T	.	.	MAF_USDA=8.197
NC_035077.1	614018	.	G	A	.	.	MAF_INRAE=7.895
NC_035077.1	614054	.	A	T	.	.	MAF_USDA=5.882
NC_035077.1	614069	.	T	A	.	.	MAF_USDA=8.197
NC_035077.1	614071	.	G	A	.	.	MAF_USDA=17.213
NC_035077.1	614073	.	C	G	.	.	MAF_USDA=7.059
NC_035077.1	614090	.	C	A	.	.	MAF_USDA=2.459
NC_035077.1	614108	.	C	G	.	.	MAF_INRAE=11.392;MAF_USDA=31.176
NC_035077.1	614132	.	A	G	.	.	MAF_USDA=13.529
NC_035077.1	614197	.	T	G	.	.	MAF_INRAE=21.053;MAF_USDA=48.824
NC_035077.1	614236	.	G	A	.	.	MAF_INRAE=21.053;MAF_USDA=49.412
NC_035077.1	614239	.	T	C	.	.	MAF_USDA=45.294
NC_035077.1	614258	.	G	T	.	.	MAF_INRAE=27.215;MAF_USDA=2.459
NC_035077.1	614287	.	A	C	.	.	MAF_INRAE=20.253;MAF_USDA=17.647
NC_035077.1	614296	.	G	T	.	.	MAF_INRAE=7.595;MAF_USDA=12.353
NC_035077.1	614301	.	T	G	.	.	MAF_USDA=8.824
NC_035077.1	614303	.	C	A	.	.	MAF_USDA=1.639
NC_035077.1	614358	.	G	A	.	.	MAF_USDA=3.529
NC_035077.1	614369	.	T	G	.	.	MAF_USDA=2.083
NC_035077.1	614387	.	G	A	.	.	MAF_USDA=41.667
NC_035077.1	614409	.	A	G	.	.	MAF_USDA=43.75
NC_035077.1	614431	.	A	G	.	.	MAF_USDA=16.667
NC_035077.1	614475	.	G	A	.	.	MAF_USDA=36.957
NC_035077.1	614519	.	ACT	GCT,ACG	.	.	MAF_INRAE=2.632;MAF_USDA=10.87
NC_035077.1	619475	.	T	C	.	.	MAF_USDA=4.098
NC_035077.1	619502	.	A	T	.	.	MAF_USDA=7.647
NC_035077.1	619516	.	G	A	.	.	MAF_USDA=8.333
NC_035077.1	619530	.	C	A	.	.	MAF_USDA=1.667
NC_035077.1	619544	.	T	G	.	.	MAF_USDA=2.5
NC_035077.1	619551	.	C	T	.	.	MAF_INRAE=42.105;MAF_USDA=46.429
NC_035077.1	619609	.	G	A	.	.	MAF_USDA=1.639
NC_035077.1	619612	.	C	T	.	.	MAF_USDA=10.0
NC_035077.1	619631	.	T	G	.	.	MAF_USDA=10.0
NC_035077.1	619682	.	C	A	.	.	MAF_INRAE=12.658
NC_035077.1	619753	.	C	A	.	.	MAF_INRAE=24.051;MAF_USDA=25.0
NC_035077.1	619759	.	C	A	.	.	MAF_INRAE=7.595;MAF_USDA=16.071
NC_035077.1	619761	.	T	G	.	.	MAF_INRAE=8.333;MAF_USDA=16.071
NC_035077.1	619762	.	G	T	.	.	MAF_INRAE=8.333;MAF_USDA=4.167
NC_035077.1	619767	.	G	A	.	.	MAF_USDA=4.762
NC_035077.1	619839	.	T	A	.	.	MAF_USDA=8.235
NC_035077.1	622707	.	C	T	.	.	MAF_USDA=22.917
NC_035077.1	622742	.	C	T	.	.	MAF_USDA=41.667
NC_035077.1	622744	.	T	A	.	.	MAF_USDA=20.833
NC_035077.1	622745	.	G	T	.	.	MAF_USDA=22.917
NC_035077.1	622754	.	G	A	.	.	MAF_USDA=22.917
NC_035077.1	622757	.	C	A	.	.	MAF_USDA=14.583
NC_035077.1	622768	.	G	A	.	.	MAF_USDA=12.5
NC_035077.1	622878	.	A	C	.	.	MAF_USDA=41.765
NC_035077.1	622894	.	C	T	.	.	MAF_USDA=47.647
NC_035077.1	622916	.	G	C	.	.	MAF_USDA=2.459
NC_035077.1	622928	.	T	C	.	.	MAF_USDA=4.706
NC_035077.1	622934	.	G	C	.	.	MAF_USDA=9.412
NC_035077.1	622987	.	T	C	.	.	MAF_USDA=2.459
NC_035077.1	623134	.	T	C	.	.	MAF_USDA=14.706
NC_035077.1	623135	.	G	A	.	.	MAF_USDA=11.765
NC_035077.1	623183	.	T	C	.	.	MAF_USDA=49.412
NC_035077.1	623228	.	G	T	.	.	MAF_USDA=27.083
NC_035077.1	623257	.	T	A	.	.	MAF_USDA=20.833
NC_035077.1	623273	.	T	C	.	.	MAF_USDA=12.5
NC_035077.1	623311	.	A	C	.	.	MAF_USDA=29.167
NC_035077.1	623344	.	C	T	.	.	MAF_USDA=22.917
NC_035077.1	623936	.	T	C	.	.	MAF_USDA=33.333
NC_035077.1	623942	.	G	A	.	.	MAF_USDA=9.412
NC_035077.1	623954	.	G	A	.	.	MAF_USDA=6.471
NC_035077.1	623969	.	C	T	.	.	MAF_USDA=22.941
NC_035077.1	623974	.	A	C	.	.	MAF_USDA=11.765
NC_035077.1	623993	.	G	A	.	.	MAF_USDA=6.471
NC_035077.1	624025	.	C	T	.	.	MAF_USDA=3.279
NC_035077.1	624094	.	G	A	.	.	MAF_INRAE=23.418;MAF_USDA=8.235
NC_035077.1	624100	.	T	A	.	.	MAF_INRAE=29.114;MAF_USDA=3.279
NC_035077.1	624102	.	A	C	.	.	MAF_USDA=4.706
NC_035077.1	624229	.	A	T	.	.	MAF_USDA=5.882
NC_035077.1	624266	.	A	T	.	.	MAF_INRAE=6.329;MAF_USDA=19.412
NC_035077.1	624376	.	G	A	.	.	MAF_INRAE=50.0;MAF_USDA=42.941
NC_035077.1	624380	.	A	T	.	.	MAF_INRAE=27.5;MAF_USDA=22.353
NC_035077.1	624389	.	T	A	.	.	MAF_INRAE=49.367;MAF_USDA=42.941
NC_035077.1	624416	.	T	C	.	.	MAF_USDA=2.459
NC_035077.1	624427	.	C	A	.	.	MAF_INRAE=15.789
NC_035077.1	624440	.	C	A	.	.	MAF_INRAE=12.025;MAF_USDA=45.238
NC_035077.1	624441	.	C	T	.	.	MAF_INRAE=10.833;MAF_USDA=45.238
NC_035077.1	624444	.	G	A	.	.	MAF_INRAE=10.833;MAF_USDA=43.452
NC_035077.1	624460	.	G	T	.	.	MAF_INRAE=50.0;MAF_USDA=48.824
NC_035077.1	624469	.	A	T	.	.	MAF_INRAE=12.025;MAF_USDA=42.353
NC_035077.1	624473	.	T	C	.	.	MAF_INRAE=10.833;MAF_USDA=42.353
NC_035077.1	624474	.	G	A	.	.	MAF_INRAE=10.833;MAF_USDA=42.353
NC_035077.1	624486	.	A	T	.	.	MAF_USDA=1.639
NC_035077.1	624502	.	G	A	.	.	MAF_INRAE=29.114;MAF_USDA=2.459
NC_035077.1	624514	.	A	G	.	.	MAF_INRAE=26.582
NC_035077.1	624549	.	A	T	.	.	MAF_USDA=1.639
NC_035077.1	624593	.	A	G	.	.	MAF_USDA=2.459
NC_035077.1	624598	.	G	A	.	.	MAF_INRAE=26.316;MAF_USDA=7.647
NC_035077.1	624623	.	G	A	.	.	MAF_USDA=16.471
NC_035077.1	624638	.	G	A	.	.	MAF_USDA=37.5
NC_035077.1	624656	.	G	T	.	.	MAF_USDA=2.459
NC_035077.1	624668	.	A	G	.	.	MAF_USDA=10.417
NC_035077.1	624698	.	A	G	.	.	MAF_INRAE=5.263
NC_035077.1	624713	.	G	A	.	.	MAF_USDA=25.0
NC_035077.1	624722	.	G	A	.	.	MAF_USDA=6.25
NC_035077.1	624723	.	G	T	.	.	MAF_USDA=2.5
NC_035077.1	624724	.	T	G	.	.	MAF_USDA=18.75
NC_035077.1	624743	.	A	G	.	.	MAF_USDA=22.917
NC_035077.1	624783	.	A	G	.	.	MAF_USDA=5.833
NC_035077.1	624792	.	C	T	.	.	MAF_USDA=2.5
NC_035077.1	624798	.	A	G	.	.	MAF_USDA=3.39
NC_035077.1	624868	.	T	A	.	.	MAF_USDA=3.333
NC_035077.1	624873	.	C	T	.	.	MAF_USDA=2.5
NC_035077.1	624877	.	C	A	.	.	MAF_USDA=4.167
NC_035077.1	625003	.	T	C	.	.	MAF_USDA=14.583
NC_035077.1	625137	.	T	A	.	.	MAF_INRAE=34.81;MAF_USDA=37.647
NC_035077.1	625162	.	C	G	.	.	MAF_INRAE=29.747;MAF_USDA=4.706
NC_035077.1	625163	.	T	C	.	.	MAF_USDA=2.459
NC_035077.1	625165	.	T	C	.	.	MAF_USDA=4.098
NC_035077.1	625174	.	T	C	.	.	MAF_INRAE=12.025;MAF_USDA=33.333
NC_035077.1	625215	.	G	A	.	.	MAF_INRAE=41.772;MAF_USDA=47.059
NC_035077.1	625234	.	A	G	.	.	MAF_INRAE=12.025;MAF_USDA=44.118
NC_035077.1	625246	.	C	A	.	.	MAF_INRAE=27.215;MAF_USDA=22.353
NC_035077.1	625277	.	C	G	.	.	MAF_INRAE=41.772;MAF_USDA=44.118
NC_035077.1	625324	.	A	C	.	.	MAF_INRAE=27.215;MAF_USDA=16.471
NC_035077.1	625364	.	C	T	.	.	MAF_USDA=4.098
NC_035077.1	625378	.	G	A	.	.	MAF_USDA=2.459
NC_035077.1	625379	.	T	C	.	.	MAF_INRAE=23.418;MAF_USDA=7.647
NC_035077.1	625458	.	C	A	.	.	MAF_USDA=4.098
NC_035077.1	625466	.	G	A	.	.	MAF_INRAE=15.789;MAF_USDA=48.235
NC_035077.1	625482	.	T	A	.	.	MAF_INRAE=15.789;MAF_USDA=48.235
NC_035077.1	625520	.	T	C	.	.	MAF_USDA=47.647
NC_035077.1	625533	.	T	C	.	.	MAF_USDA=42.941
NC_035077.1	625534	.	C	T	.	.	MAF_USDA=42.941
NC_035077.1	625537	.	T	G	.	.	MAF_USDA=5.882
NC_035077.1	625553	.	T	A	.	.	MAF_USDA=5.294
NC_035077.1	625554	.	G	T	.	.	MAF_USDA=1.639
NC_035077.1	625555	.	C	G	.	.	MAF_USDA=48.824
NC_035077.1	625556	.	T	C	.	.	MAF_USDA=48.824
NC_035077.1	625562	.	G	A	.	.	MAF_USDA=6.471
NC_035077.1	625591	.	T	C	.	.	MAF_USDA=24.118
NC_035077.1	626947	.	C	T	.	.	MAF_USDA=43.75
NC_035077.1	627021	.	T	C	.	.	MAF_USDA=46.471
NC_035077.1	627035	.	C	T	.	.	MAF_USDA=7.059
NC_035077.1	627093	.	T	G	.	.	MAF_USDA=2.083
NC_035077.1	627102	.	G	A	.	.	MAF_USDA=2.459
NC_035077.1	627121	.	T	G	.	.	MAF_INRAE=23.418;MAF_USDA=7.647
NC_035077.1	627160	.	T	A	.	.	MAF_INRAE=10.127;MAF_USDA=28.824
NC_035077.1	627263	.	A	G	.	.	MAF_USDA=5.882
NC_035077.1	627279	.	TAACT	TAACC	.	.	MAF_USDA=12.5
NC_035077.1	627283	.	T	C	.	.	MAF_USDA=6.667
NC_035077.1	627302	.	A	T	.	.	MAF_INRAE=10.833;MAF_USDA=37.5
NC_035077.1	627325	.	A	G	.	.	MAF_INRAE=12.025;MAF_USDA=45.294
NC_035077.1	627360	.	G	A	.	.	MAF_INRAE=32.5;MAF_USDA=47.024
NC_035077.1	627363	.	T	C	.	.	MAF_USDA=5.357
NC_035077.1	627522	.	TCCCTGT	TCCCTGC	.	.	MAF_USDA=12.5
NC_035077.1	627552	.	C	A	.	.	MAF_INRAE=34.81;MAF_USDA=46.471
NC_035077.1	627571	.	G	C	.	.	MAF_INRAE=33.333;MAF_USDA=37.5
NC_035077.1	627599	.	G	A	.	.	MAF_USDA=2.941
NC_035077.1	627606	.	G	C	.	.	MAF_INRAE=26.316;MAF_USDA=23.529
NC_035077.1	627614	.	A	C	.	.	MAF_INRAE=42.105;MAF_USDA=37.5
NC_035077.1	627640	.	A	T	.	.	MAF_USDA=48.235
NC_035077.1	627645	.	A	T	.	.	MAF_USDA=46.471
NC_035077.1	627659	.	G	T	.	.	MAF_USDA=48.824
NC_035077.1	627668	.	C	T	.	.	MAF_USDA=48.824
NC_035077.1	627688	.	C	A	.	.	MAF_USDA=39.881
NC_035077.1	627692	.	G	C	.	.	MAF_USDA=7.738
NC_035077.1	628047	.	T	G	.	.	MAF_INRAE=25.949;MAF_USDA=18.75
NC_035077.1	628052	.	T	C	.	.	MAF_USDA=37.5
NC_035077.1	628090	.	A	T	.	.	MAF_USDA=47.619
NC_035077.1	628094	.	A	T	.	.	MAF_USDA=26.19
NC_035077.1	628173	.	T	A	.	.	MAF_INRAE=30.38;MAF_USDA=47.647
NC_035077.1	628179	.	A	C	.	.	MAF_INRAE=2.5;MAF_USDA=15.294
NC_035077.1	628202	.	T	C	.	.	MAF_USDA=3.279
NC_035077.1	628218	.	A	G	.	.	MAF_USDA=4.098
NC_035077.1	628224	.	A	C	.	.	MAF_USDA=6.557
NC_035077.1	628242	.	C	T	.	.	MAF_INRAE=34.81;MAF_USDA=47.059
NC_035077.1	628300	.	G	T	.	.	MAF_INRAE=34.177;MAF_USDA=45.294
NC_035077.1	628316	.	T	C	.	.	MAF_INRAE=42.105;MAF_USDA=45.294
NC_035077.1	628318	.	T	G	.	.	MAF_INRAE=21.667;MAF_USDA=32.941
NC_035077.1	628320	.	C	G	.	.	MAF_USDA=7.647
NC_035077.1	628367	.	G	C	.	.	MAF_USDA=22.941
NC_035077.1	628409	.	T	C	.	.	MAF_INRAE=27.215;MAF_USDA=43.529
NC_035077.1	628424	.	A	G	.	.	MAF_USDA=1.639
NC_035077.1	628427	.	G	T	.	.	MAF_INRAE=23.333;MAF_USDA=32.353
NC_035077.1	628438	.	C	T	.	.	MAF_INRAE=41.139;MAF_USDA=28.824
NC_035077.1	628441	.	C	T	.	.	MAF_USDA=7.647
NC_035077.1	628448	.	T	G	.	.	MAF_INRAE=9.167;MAF_USDA=19.048
NC_035077.1	628463	.	G	A	.	.	MAF_USDA=33.929
NC_035077.1	628469	.	A	G	.	.	MAF_USDA=32.738
NC_035077.1	628478	.	A	G	.	.	MAF_USDA=37.5
NC_035077.1	628493	.	G	A	.	.	MAF_USDA=37.5
NC_035077.1	628494	.	A	G	.	.	MAF_USDA=29.167
NC_035077.1	628527	.	T	C	.	.	MAF_USDA=16.667
NC_035077.1	628568	.	T	G	.	.	MAF_USDA=25.0
NC_035077.1	628570	.	A	T	.	.	MAF_USDA=33.333
NC_035077.1	628571	.	A	T	.	.	MAF_USDA=33.333
NC_035077.1	628601	.	C	G	.	.	MAF_USDA=45.833
NC_035077.1	628643	.	C	T	.	.	MAF_USDA=20.833
NC_035077.1	628662	.	A	C	.	.	MAF_USDA=18.75
NC_035077.1	628667	.	T	C	.	.	MAF_USDA=37.5
NC_035077.1	628682	.	C	A	.	.	MAF_USDA=4.167
NC_035077.1	628692	.	A	C	.	.	MAF_USDA=39.583
NC_035077.1	628789	.	G	A	.	.	MAF_USDA=4.167
NC_035077.1	628806	.	G	T	.	.	MAF_USDA=16.667
NC_035077.1	628838	.	A	G	.	.	MAF_USDA=12.5
NC_035077.1	628845	.	A	C	.	.	MAF_USDA=14.583
NC_035077.1	628896	.	C	T	.	.	MAF_USDA=50.0
NC_035077.1	629069	.	A	T	.	.	MAF_USDA=6.25
NC_035077.1	629085	.	T	C	.	.	MAF_USDA=9.524
NC_035077.1	629201	.	C	G	.	.	MAF_USDA=3.279
NC_035077.1	629204	.	C	A	.	.	MAF_USDA=2.459
NC_035077.1	632847	.	C	A	.	.	MAF_USDA=43.75
NC_035077.1	632933	.	A	C	.	.	MAF_USDA=18.75
NC_035077.1	640849	.	T	G	.	.	MAF_USDA=31.25
NC_035077.1	640869	.	A	T	.	.	MAF_USDA=22.917
NC_035077.1	640916	.	A	C	.	.	MAF_USDA=46.471
NC_035077.1	640924	.	G	A	.	.	MAF_USDA=1.639
NC_035077.1	640940	.	C	T	.	.	MAF_USDA=47.059
NC_035077.1	640983	.	C	A	.	.	MAF_USDA=5.294
NC_035077.1	641012	.	A	T	.	.	MAF_USDA=1.667
NC_035077.1	641018	.	A	C	.	.	MAF_USDA=2.5
NC_035077.1	641061	.	C	T	.	.	MAF_INRAE=27.215;MAF_USDA=7.059
NC_035077.1	641062	.	A	G	.	.	MAF_INRAE=35.833;MAF_USDA=28.824
NC_035077.1	641064	.	T	C	.	.	MAF_INRAE=18.987;MAF_USDA=5.294
NC_035077.1	641065	.	C	T	.	.	MAF_USDA=1.639
NC_035077.1	641073	.	T	A	.	.	MAF_USDA=4.098
NC_035077.1	641091	.	T	C	.	.	MAF_USDA=2.459
NC_035077.1	641098	.	C	A	.	.	MAF_INRAE=47.368;MAF_USDA=45.882
NC_035077.1	641117	.	T	G	.	.	MAF_USDA=49.405
NC_035077.1	641126	.	A	G	.	.	MAF_USDA=50.0
NC_035077.1	641223	.	G	T	.	.	MAF_USDA=15.217
NC_035077.1	641288	.	G	T	.	.	MAF_USDA=3.333
NC_035077.1	641321	.	A	T	.	.	MAF_USDA=8.333
NC_035077.1	641328	.	T	A	.	.	MAF_USDA=9.016
NC_035077.1	641329	.	C	T	.	.	MAF_INRAE=49.367;MAF_USDA=31.765
NC_035077.1	641330	.	G	T	.	.	MAF_USDA=43.75
NC_035077.1	641343	.	G	C	.	.	MAF_USDA=14.583
NC_035077.1	641350	.	A	T	.	.	MAF_INRAE=19.62;MAF_USDA=5.882
NC_035077.1	641373	.	C	T	.	.	MAF_INRAE=48.734;MAF_USDA=49.412
NC_035077.1	641437	.	G	C	.	.	MAF_INRAE=48.101;MAF_USDA=48.824
NC_035077.1	641444	.	T	A	.	.	MAF_USDA=5.882
NC_035077.1	641450	.	T	C	.	.	MAF_USDA=8.197
NC_035077.1	641454	.	A	C	.	.	MAF_INRAE=49.367;MAF_USDA=31.176
NC_035077.1	641481	.	A	G	.	.	MAF_USDA=17.647
NC_035077.1	641527	.	A	G	.	.	MAF_USDA=50.0
NC_035077.1	641630	.	C	T	.	.	MAF_USDA=5.294
NC_035077.1	641658	.	T	C	.	.	MAF_INRAE=48.101;MAF_USDA=46.471
NC_035077.1	641691	.	T	C	.	.	MAF_INRAE=48.734;MAF_USDA=46.471
NC_035077.1	641692	.	G	C	.	.	MAF_INRAE=49.167;MAF_USDA=47.059
NC_035077.1	641712	.	C	T	.	.	MAF_INRAE=31.013;MAF_USDA=11.176
NC_035077.1	641745	.	A	C	.	.	MAF_INRAE=48.734;MAF_USDA=46.471
NC_035077.1	641749	.	C	T	.	.	MAF_USDA=9.016
NC_035077.1	641764	.	G	A	.	.	MAF_USDA=4.918
NC_035077.1	641776	.	C	A	.	.	MAF_INRAE=19.62;MAF_USDA=5.882
NC_035077.1	641802	.	A	C	.	.	MAF_INRAE=20.253;MAF_USDA=5.882
NC_035077.1	641836	.	T	C	.	.	MAF_USDA=4.098
NC_035077.1	641847	.	A	C	.	.	MAF_USDA=3.279
NC_035077.1	641850	.	G	T	.	.	MAF_INRAE=48.101;MAF_USDA=42.353
NC_035077.1	641851	.	C	T	.	.	MAF_USDA=8.197
NC_035077.1	641853	.	C	A	.	.	MAF_INRAE=2.5
NC_035077.1	641864	.	C	T	.	.	MAF_INRAE=19.62;MAF_USDA=12.353
NC_035077.1	641866	.	A	T	.	.	MAF_USDA=4.706
NC_035077.1	641904	.	G	A	.	.	MAF_USDA=2.459
NC_035077.1	641905	.	C	T	.	.	MAF_USDA=2.459
NC_035077.1	641911	.	G	A	.	.	MAF_USDA=5.882
NC_035077.1	641914	.	A	C	.	.	MAF_USDA=2.459
NC_035077.1	641927	.	C	T	.	.	MAF_INRAE=50.0;MAF_USDA=31.176
NC_035077.1	641928	.	G	A	.	.	MAF_USDA=7.059
NC_035077.1	641969	.	G	A	.	.	MAF_INRAE=50.0
NC_035077.1	641998	.	A	G	.	.	MAF_USDA=8.333
NC_035077.1	642047	.	A	G	.	.	MAF_USDA=4.706
NC_035077.1	642061	.	G	A	.	.	MAF_INRAE=38.333;MAF_USDA=8.333
NC_035077.1	642127	.	T	C	.	.	MAF_INRAE=15.789;MAF_USDA=20.0
NC_035077.1	642135	.	G	A	.	.	MAF_USDA=3.279
NC_035077.1	642147	.	A	T	.	.	MAF_USDA=1.639
NC_035077.1	642211	.	T	G	.	.	MAF_INRAE=44.167;MAF_USDA=22.941
NC_035077.1	642243	.	A	G	.	.	MAF_USDA=7.377
NC_035077.1	642314	.	G	A	.	.	MAF_USDA=12.5
NC_035077.1	642338	.	G	T	.	.	MAF_INRAE=26.316;MAF_USDA=5.738
NC_035077.1	642343	.	C	T	.	.	MAF_USDA=4.706
NC_035077.1	642381	.	T	C	.	.	MAF_INRAE=26.316
NC_035077.1	642400	.	T	A	.	.	MAF_USDA=8.333
NC_035077.1	642407	.	G	T	.	.	MAF_USDA=9.016
NC_035077.1	642410	.	A	G	.	.	MAF_USDA=7.647
NC_035077.1	642446	.	G	A	.	.	MAF_USDA=7.377
NC_035077.1	642457	.	C	T	.	.	MAF_INRAE=21.053;MAF_USDA=5.882
NC_035077.1	642557	.	A	G	.	.	MAF_USDA=3.279
NC_035077.1	642582	.	G	T	.	.	MAF_INRAE=5.263;MAF_USDA=6.25
NC_035077.1	642681	.	G	T	.	.	MAF_USDA=4.918
NC_035077.1	642722	.	G	A	.	.	MAF_INRAE=5.263
NC_035077.1	642837	.	T	A	.	.	MAF_INRAE=11.392;MAF_USDA=42.941
NC_035077.1	642854	.	G	A	.	.	MAF_INRAE=5.263;MAF_USDA=8.235
NC_035077.1	642896	.	T	C	.	.	MAF_INRAE=8.228;MAF_USDA=19.412
NC_035077.1	642923	.	A	C	.	.	MAF_INRAE=19.62;MAF_USDA=42.353
NC_035077.1	642926	.	C	T	.	.	MAF_USDA=7.059
NC_035077.1	642949	.	A	T	.	.	MAF_INRAE=19.62;MAF_USDA=41.765
NC_035077.1	642950	.	A	G	.	.	MAF_INRAE=30.833;MAF_USDA=16.471
NC_035077.1	642987	.	T	C	.	.	MAF_USDA=7.377
NC_035077.1	642988	.	T	A	.	.	MAF_USDA=4.706
NC_035077.1	643101	.	A	G	.	.	MAF_INRAE=30.833
NC_035077.1	643125	.	C	T	.	.	MAF_INRAE=19.62;MAF_USDA=6.548
NC_035077.1	643134	.	G	A	.	.	MAF_INRAE=31.013;MAF_USDA=11.176
NC_035077.1	643201	.	T	G	.	.	MAF_USDA=2.083
NC_035077.1	643256	.	C	T	.	.	MAF_USDA=14.583
NC_035077.1	643411	.	C	G	.	.	MAF_INRAE=11.392;MAF_USDA=42.941
NC_035077.1	643481	.	C	A,T	.	.	MAF_INRAE=11.392;MAF_USDA=42.941
NC_035077.1	643535	.	A	G	.	.	MAF_INRAE=11.392;MAF_USDA=42.353
NC_035077.1	643541	.	C	T	.	.	MAF_USDA=7.377
NC_035077.1	643550	.	C	T	.	.	MAF_INRAE=11.392;MAF_USDA=42.353
NC_035077.1	643552	.	C	A	.	.	MAF_INRAE=10.0;MAF_USDA=42.353
NC_035077.1	643617	.	G	A	.	.	MAF_INRAE=8.333;MAF_USDA=41.765
NC_035077.1	643618	.	T	A	.	.	MAF_INRAE=8.333;MAF_USDA=41.765
NC_035077.1	643624	.	G	A	.	.	MAF_INRAE=8.333;MAF_USDA=42.353
NC_035077.1	643636	.	C	T	.	.	MAF_INRAE=10.833
NC_035077.1	643641	.	G	T	.	.	MAF_INRAE=48.734;MAF_USDA=28.235
NC_035077.1	643647	.	C	T	.	.	MAF_INRAE=31.646;MAF_USDA=11.765
NC_035077.1	643649	.	G	C	.	.	MAF_INRAE=2.5;MAF_USDA=20.0
NC_035077.1	643667	.	C	A	.	.	MAF_USDA=4.706
NC_035077.1	643691	.	A	G	.	.	MAF_INRAE=10.759;MAF_USDA=42.353
NC_035077.1	643712	.	A	T	.	.	MAF_INRAE=10.127;MAF_USDA=41.765
NC_035077.1	643765	.	G	T	.	.	MAF_INRAE=10.759;MAF_USDA=42.941
NC_035077.1	643801	.	A	G	.	.	MAF_INRAE=15.789;MAF_USDA=43.529
NC_035077.1	643807	.	G	T	.	.	MAF_USDA=42.941
NC_035077.1	643854	.	T	C	.	.	MAF_INRAE=10.759;MAF_USDA=44.118
NC_035077.1	643907	.	A	G	.	.	MAF_USDA=9.836
NC_035077.1	643908	.	C	T	.	.	MAF_USDA=5.882
NC_035077.1	643914	.	G	A	.	.	MAF_USDA=4.167
NC_035077.1	643930	.	A	G	.	.	MAF_INRAE=15.789;MAF_USDA=22.917
NC_035077.1	643967	.	T	C	.	.	MAF_INRAE=15.789;MAF_USDA=31.25
NC_035077.1	643984	.	A	T	.	.	MAF_INRAE=10.127;MAF_USDA=1.667
NC_035077.1	643987	.	T	A	.	.	MAF_USDA=3.279
NC_035077.1	644017	.	C	A	.	.	MAF_USDA=5.882
NC_035077.1	644069	.	A	G	.	.	MAF_INRAE=18.987;MAF_USDA=5.294
NC_035077.1	644090	.	C	T	.	.	MAF_USDA=7.377
NC_035077.1	644092	.	G	A	.	.	MAF_USDA=12.295
NC_035077.1	644100	.	C	T	.	.	MAF_INRAE=48.734;MAF_USDA=29.412
NC_035077.1	644152	.	C	A	.	.	MAF_INRAE=29.747;MAF_USDA=8.824
NC_035077.1	644163	.	C	A	.	.	MAF_INRAE=11.392;MAF_USDA=44.118
NC_035077.1	644217	.	T	C	.	.	MAF_USDA=1.639
NC_035077.1	644218	.	C	T	.	.	MAF_USDA=4.098
NC_035077.1	644246	.	T	A	.	.	MAF_USDA=1.639
NC_035077.1	644267	.	T	A	.	.	MAF_INRAE=29.747;MAF_USDA=6.25
NC_035077.1	644271	.	A	T	.	.	MAF_INRAE=37.5;MAF_USDA=6.25
NC_035077.1	644353	.	C	T	.	.	MAF_INRAE=11.392;MAF_USDA=19.412
NC_035077.1	644396	.	A	C	.	.	MAF_INRAE=8.228;MAF_USDA=19.412
NC_035077.1	644397	.	T	A	.	.	MAF_INRAE=30.833;MAF_USDA=11.176
NC_035077.1	644408	.	C	G	.	.	MAF_USDA=3.279
NC_035077.1	644418	.	C	A	.	.	MAF_INRAE=19.62;MAF_USDA=6.471
NC_035077.1	644463	.	T	C	.	.	MAF_USDA=1.639
NC_035077.1	644487	.	C	T	.	.	MAF_INRAE=10.759;MAF_USDA=14.118
NC_035077.1	644494	.	G	A	.	.	MAF_USDA=4.918
NC_035077.1	644507	.	G	T	.	.	MAF_INRAE=29.747;MAF_USDA=8.824
NC_035077.1	644521	.	C	T	.	.	MAF_INRAE=29.747;MAF_USDA=8.824
NC_035077.1	644577	.	C	T	.	.	MAF_INRAE=8.333;MAF_USDA=8.197
NC_035077.1	644580	.	G	A	.	.	MAF_INRAE=9.167;MAF_USDA=6.557
NC_035077.1	644586	.	T	G	.	.	MAF_INRAE=12.5;MAF_USDA=12.941
NC_035077.1	644592	.	T	C	.	.	MAF_USDA=3.279
NC_035077.1	644599	.	G	C	.	.	MAF_USDA=7.377
NC_035077.1	644606	.	T	C	.	.	MAF_INRAE=21.667
NC_035077.1	644619	.	G	A	.	.	MAF_USDA=4.098
NC_035077.1	644659	.	C	T	.	.	MAF_USDA=1.639
NC_035077.1	644707	.	C	T	.	.	MAF_INRAE=28.481
NC_035077.1	644735	.	G	A	.	.	MAF_USDA=1.639
NC_035077.1	644746	.	C	A	.	.	MAF_USDA=9.836
NC_035077.1	644750	.	C	T	.	.	MAF_INRAE=19.62;MAF_USDA=5.882
NC_035077.1	644758	.	A	C	.	.	MAF_USDA=9.836
NC_035077.1	644809	.	T	G	.	.	MAF_USDA=6.25
NC_035077.1	644827	.	C	T	.	.	MAF_USDA=1.639
NC_035077.1	644841	.	G	A	.	.	MAF_USDA=2.083
NC_035077.1	644869	.	C	T	.	.	MAF_USDA=3.279
NC_035077.1	644929	.	G	A	.	.	MAF_INRAE=22.785;MAF_USDA=8.824
NC_035077.1	645011	.	C	T	.	.	MAF_USDA=4.706
NC_035077.1	645029	.	G	A	.	.	MAF_USDA=1.176
NC_035077.1	645035	.	T	C	.	.	MAF_INRAE=32.278;MAF_USDA=8.235
NC_035077.1	645044	.	A	T	.	.	MAF_USDA=16.667
NC_035077.1	645052	.	T	G	.	.	MAF_USDA=3.39
NC_035077.1	645101	.	T	G	.	.	MAF_USDA=15.909
NC_035077.1	645109	.	G	A	.	.	MAF_USDA=15.909
NC_035077.1	645114	.	G	C	.	.	MAF_USDA=15.909
NC_035077.1	645119	.	T	C	.	.	MAF_USDA=15.909
NC_035077.1	645189	.	C	A	.	.	MAF_USDA=45.455
NC_035077.1	645201	.	G	C	.	.	MAF_USDA=47.727
NC_035077.1	645321	.	T	C	.	.	MAF_USDA=31.818
NC_035077.1	645341	.	T	A	.	.	MAF_USDA=31.818
NC_035077.1	645355	.	C	T	.	.	MAF_USDA=4.545
NC_035077.1	645381	.	G	A	.	.	MAF_USDA=9.091
NC_035077.1	645421	.	G	A	.	.	MAF_USDA=20.455
NC_035077.1	645633	.	C	T	.	.	MAF_USDA=34.783
NC_035077.1	645648	.	C	T	.	.	MAF_USDA=19.565
NC_035077.1	645662	.	C	A	.	.	MAF_USDA=47.826
NC_035077.1	645698	.	C	T	.	.	MAF_USDA=8.696
NC_035077.1	645776	.	C	T	.	.	MAF_USDA=43.478
NC_035077.1	645786	.	A	T	.	.	MAF_USDA=43.182
NC_035077.1	645849	.	T	C	.	.	MAF_USDA=45.652
NC_035077.1	645876	.	T	C	.	.	MAF_USDA=45.652
NC_035077.1	645882	.	G	A	.	.	MAF_USDA=30.435
NC_035077.1	645947	.	A	G	.	.	MAF_USDA=6.522
NC_035077.1	645955	.	C	A	.	.	MAF_USDA=6.522
NC_035077.1	646108	.	C	T	.	.	MAF_USDA=37.5
NC_035077.1	646109	.	A	G	.	.	MAF_USDA=37.5
NC_035077.1	646161	.	G	T	.	.	MAF_USDA=14.583
NC_035077.1	646173	.	C	G	.	.	MAF_USDA=1.639
NC_035077.1	646215	.	C	T	.	.	MAF_USDA=6.557
NC_035077.1	646238	.	G	A	.	.	MAF_INRAE=7.595
NC_035077.1	646245	.	C	T	.	.	MAF_INRAE=19.62;MAF_USDA=14.583
NC_035077.1	646267	.	T	C	.	.	MAF_INRAE=19.62;MAF_USDA=6.471
NC_035077.1	646284	.	A	C	.	.	MAF_INRAE=41.139;MAF_USDA=47.059
NC_035077.1	646291	.	A	G	.	.	MAF_INRAE=41.139;MAF_USDA=47.059
NC_035077.1	646299	.	T	A	.	.	MAF_USDA=14.583
NC_035077.1	646351	.	C	T	.	.	MAF_USDA=4.706
NC_035077.1	646362	.	A	G	.	.	MAF_INRAE=41.139;MAF_USDA=40.0
NC_035077.1	646369	.	A	T	.	.	MAF_INRAE=7.595
NC_035077.1	646436	.	A	T	.	.	MAF_USDA=1.639
NC_035077.1	646468	.	C	T	.	.	MAF_INRAE=11.392;MAF_USDA=41.071
NC_035077.1	646508	.	A	G	.	.	MAF_INRAE=29.747;MAF_USDA=14.118
NC_035077.1	646533	.	A	T	.	.	MAF_USDA=4.706
NC_035077.1	646534	.	C	T	.	.	MAF_USDA=11.176
NC_035077.1	646535	.	A	G	.	.	MAF_USDA=10.417
NC_035077.1	646537	.	G	T	.	.	MAF_USDA=5.738
NC_035077.1	646550	.	G	A	.	.	MAF_USDA=4.918
NC_035077.1	646555	.	T	G	.	.	MAF_USDA=13.529
NC_035077.1	646567	.	T	C	.	.	MAF_INRAE=8.228;MAF_USDA=19.412
NC_035077.1	646588	.	G	T	.	.	MAF_INRAE=49.367
NC_035077.1	646615	.	A	T	.	.	MAF_INRAE=18.987;MAF_USDA=12.353
NC_035077.1	646618	.	G	A	.	.	MAF_USDA=3.279
NC_035077.1	646651	.	A	G	.	.	MAF_USDA=2.459
NC_035077.1	646652	.	A	G	.	.	MAF_USDA=2.459
NC_035077.1	646673	.	G	A	.	.	MAF_USDA=1.639
NC_035077.1	646677	.	G	A	.	.	MAF_INRAE=19.62;MAF_USDA=6.024
NC_035077.1	646680	.	C	T	.	.	MAF_INRAE=12.5;MAF_USDA=42.771
NC_035077.1	646692	.	G	A	.	.	MAF_INRAE=11.392;MAF_USDA=41.071
NC_035077.1	646717	.	T	A	.	.	MAF_INRAE=11.392;MAF_USDA=39.583
NC_035077.1	646751	.	C	T	.	.	MAF_USDA=1.639
NC_035077.1	646882	.	G	A	.	.	MAF_INRAE=11.392;MAF_USDA=39.583
NC_035077.1	646898	.	A	G	.	.	MAF_USDA=2.459
NC_035077.1	646916	.	C	T	.	.	MAF_INRAE=8.228
NC_035077.1	646925	.	C	A	.	.	MAF_USDA=2.459
NC_035077.1	646927	.	C	T	.	.	MAF_USDA=1.639
NC_035077.1	647013	.	C	T	.	.	MAF_INRAE=18.987;MAF_USDA=7.059
NC_035077.1	647016	.	G	A	.	.	MAF_INRAE=18.333;MAF_USDA=5.882
NC_035077.1	647039	.	A	T	.	.	MAF_INRAE=48.101;MAF_USDA=17.647
NC_035077.1	647108	.	T	C	.	.	MAF_INRAE=29.747;MAF_USDA=13.095
NC_035077.1	647115	.	C	G	.	.	MAF_INRAE=29.747;MAF_USDA=14.286
NC_035077.1	647131	.	T	A	.	.	MAF_USDA=6.471
NC_035077.1	647147	.	C	T	.	.	MAF_INRAE=7.595;MAF_USDA=4.167
NC_035077.1	647171	.	T	G	.	.	MAF_INRAE=26.316;MAF_USDA=14.167
NC_035077.1	647201	.	A	T	.	.	MAF_USDA=8.333
NC_035077.1	647206	.	T	C	.	.	MAF_USDA=11.667
NC_035077.1	647281	.	T	G	.	.	MAF_USDA=33.333
NC_035077.1	647362	.	C	T	.	.	MAF_USDA=31.25
NC_035077.1	648624	.	C	T	.	.	MAF_USDA=12.048
NC_035077.1	648660	.	T	A	.	.	MAF_USDA=24.118
NC_035077.1	648683	.	G	T	.	.	MAF_USDA=10.588
NC_035077.1	648686	.	A	G	.	.	MAF_USDA=3.279
NC_035077.1	648698	.	T	C	.	.	MAF_USDA=16.667
NC_035077.1	648728	.	A	C	.	.	MAF_USDA=31.176
NC_035077.1	648731	.	T	G	.	.	MAF_USDA=44.118
NC_035077.1	648803	.	G	A	.	.	MAF_USDA=12.5
NC_035077.1	648804	.	A	T	.	.	MAF_USDA=12.5
NC_035077.1	648807	.	A	G	.	.	MAF_USDA=5.357
NC_035077.1	648808	.	G	T	.	.	MAF_USDA=13.095
NC_035077.1	648829	.	C	T	.	.	MAF_USDA=4.762
NC_035077.1	648887	.	T	C	.	.	MAF_USDA=9.836
NC_035077.1	648898	.	T	C	.	.	MAF_USDA=2.459
NC_035077.1	648901	.	G	A	.	.	MAF_INRAE=26.316;MAF_USDA=25.882
NC_035077.1	648918	.	G	T	.	.	MAF_USDA=6.25
NC_035077.1	648943	.	A	G	.	.	MAF_USDA=8.824
NC_035077.1	648946	.	T	A	.	.	MAF_USDA=6.25
NC_035077.1	648955	.	G	A	.	.	MAF_USDA=45.833
NC_035077.1	648957	.	A	C	.	.	MAF_USDA=14.583
NC_035077.1	648988	.	A	C	.	.	MAF_INRAE=2.5
NC_035077.1	649153	.	C	G	.	.	MAF_INRAE=26.316;MAF_USDA=8.824
NC_035077.1	649163	.	T	A	.	.	MAF_USDA=31.765
NC_035077.1	649171	.	C	T	.	.	MAF_USDA=25.882
NC_035077.1	649233	.	A	G	.	.	MAF_USDA=14.583
NC_035077.1	649235	.	G	C	.	.	MAF_USDA=3.279
NC_035077.1	649248	.	C	A	.	.	MAF_USDA=5.294
NC_035077.1	649678	.	G	A	.	.	MAF_USDA=12.353
NC_035077.1	649687	.	A	G	.	.	MAF_INRAE=4.167
NC_035077.1	649710	.	T	C	.	.	MAF_INRAE=34.81;MAF_USDA=37.647
NC_035077.1	649724	.	A	G	.	.	MAF_USDA=4.167
NC_035077.1	649788	.	C	T	.	.	MAF_INRAE=31.013;MAF_USDA=29.412
NC_035077.1	649790	.	G	A	.	.	MAF_INRAE=39.167;MAF_USDA=30.588
NC_035077.1	649794	.	T	A	.	.	MAF_USDA=2.083
NC_035077.1	649836	.	C	T	.	.	MAF_USDA=3.279
NC_035077.1	649937	.	T	A	.	.	MAF_INRAE=7.595;MAF_USDA=1.639
NC_035077.1	649996	.	T	C	.	.	MAF_INRAE=1.667;MAF_USDA=16.471
NC_035077.1	650104	.	G	A	.	.	MAF_USDA=15.882
NC_035077.1	650172	.	C	T	.	.	MAF_INRAE=29.747;MAF_USDA=34.706
NC_035077.1	650220	.	G	T	.	.	MAF_INRAE=10.0;MAF_USDA=4.118
NC_035077.1	650222	.	C	T	.	.	MAF_USDA=9.412
NC_035077.1	650341	.	T	G	.	.	MAF_USDA=10.588
NC_035077.1	650345	.	T	C	.	.	MAF_INRAE=1.667;MAF_USDA=16.471
NC_035077.1	650497	.	A	G	.	.	MAF_INRAE=1.667;MAF_USDA=16.471
NC_035077.1	650527	.	T	C	.	.	MAF_USDA=12.5
NC_035077.1	650681	.	T	G	.	.	MAF_INRAE=2.632
NC_035077.1	650755	.	C	T	.	.	MAF_USDA=37.5
NC_035077.1	650774	.	T	C	.	.	MAF_USDA=27.083
NC_035077.1	660752	.	C	T	.	.	MAF_INRAE=6.667
NC_035077.1	660821	.	A	G	.	.	MAF_INRAE=20.833
NC_035077.1	660997	.	A	G	.	.	MAF_INRAE=2.5;MAF_USDA=5.738
NC_035077.1	660998	.	C	T	.	.	MAF_USDA=9.016
NC_035077.1	661004	.	C	A	.	.	MAF_USDA=4.918
NC_035077.1	661007	.	C	T	.	.	MAF_USDA=4.918
NC_035077.1	661124	.	T	A	.	.	MAF_INRAE=5.833
NC_035077.1	661215	.	A	C	.	.	MAF_USDA=1.639
NC_035077.1	661353	.	G	A	.	.	MAF_INRAE=15.0
NC_035077.1	661478	.	A	T	.	.	MAF_USDA=4.098
NC_035077.1	661834	.	T	A	.	.	MAF_INRAE=3.333
NC_035077.1	661853	.	G	C	.	.	MAF_INRAE=21.667
NC_035077.1	661864	.	A	T	.	.	MAF_INRAE=33.333
NC_035077.1	661903	.	T	G	.	.	MAF_INRAE=34.167
NC_035077.1	661929	.	A	C	.	.	MAF_INRAE=46.667
NC_035077.1	661947	.	C	T	.	.	MAF_INRAE=21.667
NC_035077.1	661955	.	G	A	.	.	MAF_INRAE=25.0
NC_035077.1	661961	.	A	C	.	.	MAF_INRAE=25.0
NC_035077.1	661985	.	G	A	.	.	MAF_INRAE=15.0
NC_035077.1	662013	.	C	T	.	.	MAF_USDA=6.25
NC_035077.1	662024	.	T	A	.	.	MAF_INRAE=23.333
NC_035077.1	662047	.	C	T	.	.	MAF_INRAE=18.333
NC_035077.1	662053	.	C	A	.	.	MAF_INRAE=4.167
NC_035077.1	662055	.	A	G	.	.	MAF_INRAE=1.667
NC_035077.1	662074	.	G	T	.	.	MAF_INRAE=29.167
NC_035077.1	662119	.	T	A	.	.	MAF_USDA=11.475
NC_035077.1	662123	.	A	T	.	.	MAF_USDA=11.475
NC_035077.1	662143	.	A	G	.	.	MAF_USDA=2.459
NC_035077.1	662153	.	A	G	.	.	MAF_INRAE=35.833;MAF_USDA=35.294
NC_035077.1	662175	.	A	T	.	.	MAF_INRAE=28.333;MAF_USDA=14.118
NC_035077.1	662184	.	A	G	.	.	MAF_USDA=1.639
NC_035077.1	662191	.	C	T	.	.	MAF_USDA=7.377
NC_035077.1	662226	.	G	T	.	.	MAF_INRAE=11.667;MAF_USDA=11.765
NC_035077.1	662233	.	T	C	.	.	MAF_INRAE=11.667;MAF_USDA=12.941
NC_035077.1	662267	.	T	C	.	.	MAF_USDA=4.098
NC_035077.1	662381	.	A	T	.	.	MAF_USDA=8.333
NC_035077.1	662384	.	T	A	.	.	MAF_USDA=8.333
NC_035077.1	662394	.	G	A	.	.	MAF_USDA=4.118
NC_035077.1	662400	.	G	T	.	.	MAF_INRAE=2.632;MAF_USDA=2.083
NC_035077.1	662467	.	T	G	.	.	MAF_USDA=10.656
NC_035077.1	662505	.	A	G	.	.	MAF_INRAE=4.167;MAF_USDA=3.279
NC_035077.1	662518	.	A	C	.	.	MAF_INRAE=23.333;MAF_USDA=9.836
NC_035077.1	662611	.	A	T	.	.	MAF_INRAE=35.0
NC_035077.1	665713	.	G	T	.	.	MAF_USDA=10.417
NC_035077.1	665755	.	T	C	.	.	MAF_USDA=22.917
NC_035077.1	665814	.	G	A	.	.	MAF_INRAE=5.0;MAF_USDA=14.583
NC_035077.1	665877	.	GTACGGGA	GTACGGGG	.	.	MAF_USDA=2.083
NC_035077.1	665996	.	G	T	.	.	MAF_INRAE=19.167
NC_035077.1	665998	.	A	T	.	.	MAF_INRAE=13.333
NC_035077.1	666048	.	T	C	.	.	MAF_INRAE=20.833
NC_035077.1	666050	.	G	T	.	.	MAF_INRAE=14.167
NC_035077.1	666097	.	G	A	.	.	MAF_INRAE=23.333
NC_035077.1	666155	.	G	T	.	.	MAF_INRAE=30.833
NC_035077.1	666213	.	G	A	.	.	MAF_INRAE=22.5
NC_035077.1	666236	.	G	T	.	.	MAF_INRAE=22.5
NC_035077.1	666244	.	T	C	.	.	MAF_INRAE=25.0
NC_035077.1	666347	.	A	G	.	.	MAF_INRAE=21.667
NC_035077.1	666374	.	G	T	.	.	MAF_INRAE=2.5
NC_035077.1	666407	.	C	T	.	.	MAF_INRAE=21.667;MAF_USDA=6.25
NC_035077.1	666548	.	C	T	.	.	MAF_INRAE=22.5
NC_035077.1	666583	.	A	C	.	.	MAF_INRAE=5.833
NC_035077.1	666667	.	A	G	.	.	MAF_INRAE=24.167;MAF_USDA=20.0
NC_035077.1	666706	.	A	T	.	.	MAF_USDA=3.279
NC_035077.1	666733	.	A	T	.	.	MAF_USDA=2.459
NC_035077.1	666771	.	A	T	.	.	MAF_INRAE=2.632;MAF_USDA=20.833
NC_035077.1	666787	.	G	T	.	.	MAF_INRAE=1.667
NC_035077.1	666789	.	G	T	.	.	MAF_INRAE=1.667
NC_035077.1	666802	.	T	C	.	.	MAF_INRAE=17.5
NC_035077.1	666829	.	T	G	.	.	MAF_USDA=25.0
NC_035077.1	667931	.	G	T	.	.	MAF_USDA=29.167
NC_035077.1	667935	.	C	G	.	.	MAF_USDA=6.25
NC_035077.1	669062	.	T	C	.	.	MAF_INRAE=16.667
NC_035077.1	669067	.	T	C	.	.	MAF_INRAE=40.0
NC_035077.1	669151	.	AAGC	AAGA	.	.	MAF_USDA=12.5
NC_035077.1	669154	.	C	A	.	.	MAF_INRAE=2.5;MAF_USDA=8.197
NC_035077.1	669166	.	T	A	.	.	MAF_INRAE=20.0;MAF_USDA=6.557
NC_035077.1	669346	.	C	T	.	.	MAF_INRAE=2.5
NC_035077.1	669368	.	G	A	.	.	MAF_INRAE=20.0
NC_035077.1	669378	.	G	A	.	.	MAF_INRAE=3.797
NC_035077.1	669453	.	T	G	.	.	MAF_INRAE=5.0
NC_035077.1	669459	.	C	T	.	.	MAF_INRAE=1.667
NC_035077.1	669466	.	T	G	.	.	MAF_INRAE=18.333
NC_035077.1	669482	.	T	A	.	.	MAF_INRAE=26.667
NC_035077.1	669494	.	A	T	.	.	MAF_INRAE=1.667
NC_035077.1	669506	.	C	T	.	.	MAF_INRAE=12.658
NC_035077.1	669529	.	A	C	.	.	MAF_INRAE=20.833
NC_035077.1	669587	.	A	G	.	.	MAF_INRAE=4.167
NC_035077.1	669609	.	C	A	.	.	MAF_INRAE=43.333
NC_035077.1	669637	.	G	C	.	.	MAF_INRAE=2.532
NC_035077.1	669703	.	C	T	.	.	MAF_USDA=6.25
NC_035077.1	669713	.	G	A	.	.	MAF_USDA=6.25
NC_035077.1	669731	.	C	A	.	.	MAF_USDA=4.706
NC_035077.1	669757	.	G	T	.	.	MAF_USDA=1.639
NC_035077.1	669807	.	G	A	.	.	MAF_INRAE=15.0
NC_035077.1	673078	.	C	G	.	.	MAF_INRAE=2.632
NC_035077.1	673128	.	T	G	.	.	MAF_INRAE=1.667
NC_035077.1	673204	.	G	A	.	.	MAF_INRAE=10.0
NC_035077.1	673310	.	A	C	.	.	MAF_INRAE=2.5;MAF_USDA=2.941
NC_035077.1	673314	.	G	T	.	.	MAF_INRAE=1.667;MAF_USDA=1.639
NC_035077.1	673322	.	A	T	.	.	MAF_USDA=1.639
NC_035077.1	673323	.	G	C	.	.	MAF_USDA=18.235
NC_035077.1	673344	.	G	T	.	.	MAF_INRAE=10.833;MAF_USDA=7.059
NC_035077.1	673414	.	T	C	.	.	MAF_INRAE=4.167
NC_035077.1	673423	.	G	A	.	.	MAF_USDA=10.417
NC_035077.1	673515	.	C	T	.	.	MAF_USDA=6.25
NC_035077.1	673575	.	C	T	.	.	MAF_USDA=2.459
NC_035077.1	673637	.	C	T	.	.	MAF_INRAE=14.167;MAF_USDA=1.639
NC_035077.1	673650	.	G	A	.	.	MAF_INRAE=46.667
NC_035077.1	673669	.	G	T	.	.	MAF_USDA=3.279
NC_035077.1	673706	.	C	T	.	.	MAF_USDA=2.459
NC_035077.1	673712	.	C	T	.	.	MAF_INRAE=14.167
NC_035077.1	675731	.	C	T	.	.	MAF_USDA=1.639
NC_035077.1	675762	.	A	G	.	.	MAF_USDA=4.098
NC_035077.1	675776	.	T	C	.	.	MAF_USDA=3.279
NC_035077.1	675798	.	C	T	.	.	MAF_INRAE=14.167;MAF_USDA=8.333
NC_035077.1	675800	.	G	T	.	.	MAF_INRAE=14.167;MAF_USDA=4.706
NC_035077.1	675910	.	C	A	.	.	MAF_USDA=5.738
NC_035077.1	675926	.	G	A	.	.	MAF_USDA=4.098
NC_035077.1	675978	.	A	G	.	.	MAF_USDA=1.639
NC_035077.1	675985	.	C	T	.	.	MAF_USDA=3.279
NC_035077.1	676004	.	C	A	.	.	MAF_INRAE=15.19
NC_035077.1	676014	.	C	T	.	.	MAF_USDA=4.098
NC_035077.1	676029	.	C	T	.	.	MAF_USDA=6.557
NC_035077.1	676030	.	T	C	.	.	MAF_USDA=6.557
NC_035077.1	676033	.	G	A	.	.	MAF_USDA=4.118
NC_035077.1	676044	.	A	C	.	.	MAF_INRAE=16.456;MAF_USDA=5.882
NC_035077.1	676046	.	T	G	.	.	MAF_INRAE=11.667;MAF_USDA=5.882
NC_035077.1	676056	.	G	A	.	.	MAF_INRAE=22.152;MAF_USDA=45.833
NC_035077.1	676057	.	A	C	.	.	MAF_INRAE=25.833;MAF_USDA=38.235
NC_035077.1	676116	.	C	T	.	.	MAF_INRAE=5.833;MAF_USDA=2.459
NC_035077.1	676148	.	T	C	.	.	MAF_INRAE=9.494;MAF_USDA=12.353
NC_035077.1	676153	.	C	T	.	.	MAF_INRAE=6.667;MAF_USDA=2.459
NC_035077.1	676161	.	A	G	.	.	MAF_USDA=2.459
NC_035077.1	676209	.	A	T	.	.	MAF_USDA=2.459
NC_035077.1	676253	.	G	C	.	.	MAF_USDA=1.639
NC_035077.1	676254	.	G	T	.	.	MAF_USDA=1.639
NC_035077.1	676259	.	A	T	.	.	MAF_INRAE=22.785;MAF_USDA=10.588
NC_035077.1	676291	.	G	C,A	.	.	MAF_INRAE=13.924;MAF_USDA=5.738
NC_035077.1	676311	.	G	A	.	.	MAF_USDA=5.294
NC_035077.1	676316	.	G	A	.	.	MAF_INRAE=11.392;MAF_USDA=14.754
NC_035077.1	676329	.	T	G	.	.	MAF_USDA=1.639
NC_035077.1	676344	.	C	A	.	.	MAF_INRAE=5.263;MAF_USDA=20.588
NC_035077.1	676389	.	A	T	.	.	MAF_INRAE=15.789;MAF_USDA=5.294
NC_035077.1	676434	.	G	A	.	.	MAF_USDA=7.059
NC_035077.1	676467	.	A	T	.	.	MAF_USDA=2.459
NC_035077.1	676468	.	T	G	.	.	MAF_INRAE=10.526
NC_035077.1	676471	.	C	A	.	.	MAF_USDA=4.918
NC_035077.1	676494	.	C	T	.	.	MAF_USDA=3.279
NC_035077.1	676501	.	T	A	.	.	MAF_USDA=1.639
NC_035077.1	676529	.	C	T	.	.	MAF_USDA=22.917
NC_035077.1	676551	.	CG	CA	.	.	MAF_USDA=16.667
NC_035077.1	676848	.	G	A	.	.	MAF_USDA=5.294
NC_035077.1	676880	.	T	A	.	.	MAF_USDA=8.197
NC_035077.1	676883	.	A	G	.	.	MAF_INRAE=6.667
NC_035077.1	676893	.	A	C	.	.	MAF_USDA=4.098
NC_035077.1	676897	.	G	A	.	.	MAF_USDA=5.738
NC_035077.1	676907	.	T	C	.	.	MAF_INRAE=2.632
NC_035077.1	676943	.	T	A	.	.	MAF_USDA=5.738
NC_035077.1	676949	.	C	A	.	.	MAF_USDA=4.098
NC_035077.1	676953	.	A	T	.	.	MAF_INRAE=44.167
NC_035077.1	676992	.	C	G	.	.	MAF_INRAE=17.722;MAF_USDA=4.918
NC_035077.1	677040	.	C	A	.	.	MAF_USDA=2.5
NC_035077.1	677072	.	A	T	.	.	MAF_INRAE=11.392;MAF_USDA=6.548
NC_035077.1	677162	.	T	C	.	.	MAF_USDA=1.667
NC_035077.1	677174	.	T	C	.	.	MAF_USDA=4.167
NC_035077.1	677190	.	G	A	.	.	MAF_INRAE=23.418;MAF_USDA=8.333
NC_035077.1	677195	.	T	A	.	.	MAF_INRAE=20.886;MAF_USDA=18.75
NC_035077.1	677202	.	G	C	.	.	MAF_INRAE=6.667
NC_035077.1	677223	.	G	T	.	.	MAF_USDA=1.667
NC_035077.1	677244	.	C	T	.	.	MAF_USDA=1.667
NC_035077.1	677256	.	T	A	.	.	MAF_USDA=5.952
NC_035077.1	677271	.	T	G	.	.	MAF_USDA=3.571
NC_035077.1	677298	.	C	A	.	.	MAF_USDA=4.167
NC_035077.1	677323	.	T	C	.	.	MAF_INRAE=37.975;MAF_USDA=17.262
NC_035077.1	677347	.	C	A	.	.	MAF_USDA=2.5
NC_035077.1	677350	.	T	G	.	.	MAF_USDA=1.667
NC_035077.1	677369	.	C	T	.	.	MAF_USDA=1.667
NC_035077.1	677397	.	G	T	.	.	MAF_USDA=1.667
NC_035077.1	677408	.	G	C	.	.	MAF_USDA=1.667
NC_035077.1	677425	.	A	T	.	.	MAF_USDA=5.0
NC_035077.1	677435	.	T	G	.	.	MAF_USDA=10.417
NC_035077.1	677457	.	G	A	.	.	MAF_USDA=1.667
NC_035077.1	677496	.	G	A	.	.	MAF_INRAE=11.667;MAF_USDA=8.333
NC_035077.1	677500	.	C	T	.	.	MAF_INRAE=21.519;MAF_USDA=37.5
NC_035077.1	677502	.	T	C	.	.	MAF_INRAE=15.19
NC_035077.1	677520	.	C	A	.	.	MAF_INRAE=6.962;MAF_USDA=8.333
NC_035077.1	677583	.	T	G	.	.	MAF_INRAE=23.418;MAF_USDA=38.095
NC_035077.1	677607	.	T	G	.	.	MAF_INRAE=15.19;MAF_USDA=43.452
NC_035077.1	677609	.	A	C	.	.	MAF_USDA=2.5
NC_035077.1	677614	.	T	C	.	.	MAF_USDA=1.667
NC_035077.1	677620	.	C	A	.	.	MAF_USDA=1.667
NC_035077.1	677642	.	A	C	.	.	MAF_USDA=3.333
NC_035077.1	677656	.	G	A	.	.	MAF_USDA=1.667
NC_035077.1	677663	.	C	T	.	.	MAF_INRAE=39.873;MAF_USDA=15.476
NC_035077.1	677664	.	C	A	.	.	MAF_INRAE=32.5;MAF_USDA=39.286
NC_035077.1	677666	.	C	T	.	.	MAF_USDA=11.905
NC_035077.1	677677	.	A	T	.	.	MAF_USDA=8.333
NC_035077.1	677705	.	TTTAGAT	TTTAGAC	.	.	MAF_USDA=16.667
NC_035077.1	677723	.	G	T	.	.	MAF_INRAE=25.949;MAF_USDA=10.714
NC_035077.1	677728	.	C	T	.	.	MAF_INRAE=44.937;MAF_USDA=20.238
NC_035077.1	677826	.	A	G	.	.	MAF_USDA=12.195
NC_035077.1	677827	.	G	A	.	.	MAF_USDA=1.724
NC_035077.1	677851	.	T	G	.	.	MAF_USDA=1.724
NC_035077.1	677944	.	A	G	.	.	MAF_USDA=2.083
NC_035077.1	678621	.	A	G	.	.	MAF_USDA=1.639
NC_035077.1	678645	.	A	C	.	.	MAF_USDA=12.5
NC_035077.1	678657	.	T	G	.	.	MAF_USDA=11.475
NC_035077.1	678659	.	A	G	.	.	MAF_USDA=2.941
NC_035077.1	678674	.	T	G	.	.	MAF_USDA=1.639
NC_035077.1	678682	.	A	G	.	.	MAF_USDA=1.639
NC_035077.1	678700	.	C	T	.	.	MAF_USDA=1.639
NC_035077.1	678703	.	A	C	.	.	MAF_USDA=6.25
NC_035077.1	678704	.	T	G	.	.	MAF_USDA=13.115
NC_035077.1	678709	.	A	T	.	.	MAF_USDA=4.167
NC_035077.1	678720	.	A	C	.	.	MAF_USDA=6.557
NC_035077.1	678732	.	T	C	.	.	MAF_USDA=12.5
NC_035077.1	678734	.	C	G	.	.	MAF_USDA=6.25
NC_035077.1	678743	.	A	G	.	.	MAF_USDA=2.459
NC_035077.1	678769	.	T	C	.	.	MAF_USDA=2.459
NC_035077.1	678776	.	T	C	.	.	MAF_USDA=12.941
NC_035077.1	678791	.	A	C	.	.	MAF_USDA=10.417
NC_035077.1	678827	.	A	C	.	.	MAF_USDA=5.738
NC_035077.1	678829	.	A	C	.	.	MAF_USDA=7.377
NC_035077.1	678832	.	C	A	.	.	MAF_USDA=14.583
NC_035077.1	678854	.	A	G	.	.	MAF_USDA=2.459
NC_035077.1	678868	.	A	C	.	.	MAF_INRAE=19.62
NC_035077.1	678962	.	T	C	.	.	MAF_USDA=1.639
NC_035077.1	678967	.	C	T	.	.	MAF_USDA=8.824
NC_035077.1	678968	.	G	A	.	.	MAF_USDA=20.492
NC_035077.1	679021	.	C	A	.	.	MAF_INRAE=12.658;MAF_USDA=13.115
NC_035077.1	679061	.	A	T	.	.	MAF_USDA=2.5
NC_035077.1	679067	.	A	G	.	.	MAF_USDA=2.5
NC_035077.1	679079	.	T	G	.	.	MAF_USDA=2.5
NC_035077.1	679088	.	T	G	.	.	MAF_INRAE=39.873;MAF_USDA=50.0
NC_035077.1	679089	.	T	A	.	.	MAF_INRAE=40.833;MAF_USDA=50.0
NC_035077.1	679106	.	T	A	.	.	MAF_INRAE=31.579
NC_035077.1	679115	.	G	T	.	.	MAF_INRAE=7.5;MAF_USDA=13.69
NC_035077.1	679149	.	G	T	.	.	MAF_USDA=3.279
NC_035077.1	679172	.	G	A	.	.	MAF_INRAE=10.526
NC_035077.1	679175	.	G	A	.	.	MAF_INRAE=21.667;MAF_USDA=41.667
NC_035077.1	679192	.	G	A	.	.	MAF_INRAE=31.579;MAF_USDA=5.294
NC_035077.1	679193	.	T	A	.	.	MAF_USDA=4.098
NC_035077.1	679209	.	G	A	.	.	MAF_USDA=1.639
NC_035077.1	679221	.	C	T	.	.	MAF_USDA=12.353
NC_035077.1	679240	.	G	T	.	.	MAF_INRAE=12.658;MAF_USDA=35.294
NC_035077.1	679272	.	C	T	.	.	MAF_USDA=4.918
NC_035077.1	679278	.	C	T	.	.	MAF_INRAE=40.506;MAF_USDA=20.588
NC_035077.1	679300	.	G	C	.	.	MAF_USDA=16.471
NC_035077.1	679301	.	A	T	.	.	MAF_USDA=5.882
NC_035077.1	679329	.	G	A	.	.	MAF_USDA=7.647
NC_035077.1	679337	.	A	T	.	.	MAF_USDA=7.647
NC_035077.1	679340	.	G	A	.	.	MAF_USDA=1.639
NC_035077.1	679346	.	G	T	.	.	MAF_INRAE=36.709;MAF_USDA=20.0
NC_035077.1	679347	.	A	C	.	.	MAF_USDA=2.459
NC_035077.1	679356	.	G	A	.	.	MAF_USDA=2.459
NC_035077.1	679387	.	T	A	.	.	MAF_INRAE=41.772;MAF_USDA=49.405
NC_035077.1	679389	.	C	A	.	.	MAF_INRAE=15.823;MAF_USDA=20.238
NC_035077.1	679391	.	A	T	.	.	MAF_USDA=3.333
NC_035077.1	679488	.	C	T	.	.	MAF_INRAE=21.519;MAF_USDA=13.529
NC_035077.1	679489	.	G	A	.	.	MAF_USDA=3.279
NC_035077.1	679490	.	G	T	.	.	MAF_USDA=1.639
NC_035077.1	679496	.	T	C	.	.	MAF_INRAE=22.152;MAF_USDA=4.167
NC_035077.1	679517	.	G	A	.	.	MAF_INRAE=38.608;MAF_USDA=14.706
NC_035077.1	679520	.	G	A	.	.	MAF_USDA=4.706
NC_035077.1	679575	.	T	G	.	.	MAF_USDA=35.417
NC_035077.1	679582	.	C	T	.	.	MAF_USDA=23.214
NC_035077.1	679590	.	T	G	.	.	MAF_USDA=4.167
NC_035077.1	679596	.	A	T	.	.	MAF_INRAE=8.333
NC_035077.1	679631	.	G	A	.	.	MAF_INRAE=31.013;MAF_USDA=40.588
NC_035077.1	679641	.	T	G	.	.	MAF_USDA=8.333
NC_035077.1	679650	.	C	T	.	.	MAF_INRAE=24.051;MAF_USDA=24.118
NC_035077.1	679651	.	T	A	.	.	MAF_USDA=1.639
NC_035077.1	679654	.	G	A	.	.	MAF_INRAE=21.667;MAF_USDA=10.588
NC_035077.1	679656	.	A	C	.	.	MAF_USDA=3.279
NC_035077.1	679662	.	C	G	.	.	MAF_USDA=21.765
NC_035077.1	679688	.	A	C	.	.	MAF_INRAE=4.167
NC_035077.1	679709	.	A	C	.	.	MAF_USDA=2.459
NC_035077.1	679744	.	T	A	.	.	MAF_USDA=4.098
NC_035077.1	679745	.	A	C	.	.	MAF_USDA=9.412
NC_035077.1	679805	.	A	G	.	.	MAF_INRAE=6.667;MAF_USDA=30.0
NC_035077.1	679836	.	C	G	.	.	MAF_INRAE=32.278;MAF_USDA=49.412
NC_035077.1	679866	.	A	T	.	.	MAF_INRAE=41.772;MAF_USDA=41.765
NC_035077.1	679900	.	G	A	.	.	MAF_USDA=7.377
NC_035077.1	679921	.	C	A	.	.	MAF_INRAE=41.772;MAF_USDA=35.882
NC_035077.1	679938	.	G	A	.	.	MAF_INRAE=17.722;MAF_USDA=38.824
NC_035077.1	679943	.	T	C	.	.	MAF_INRAE=12.025;MAF_USDA=22.353
NC_035077.1	679945	.	C	T	.	.	MAF_INRAE=47.5;MAF_USDA=25.294
NC_035077.1	679983	.	G	C	.	.	MAF_USDA=1.639
NC_035077.1	679998	.	A	G	.	.	MAF_INRAE=39.873;MAF_USDA=31.176
NC_035077.1	680024	.	C	T	.	.	MAF_USDA=2.459
NC_035077.1	680028	.	G	T	.	.	MAF_USDA=2.459
NC_035077.1	680046	.	A	T	.	.	MAF_USDA=2.459
NC_035077.1	680061	.	A	T	.	.	MAF_USDA=8.197
NC_035077.1	680064	.	C	T	.	.	MAF_INRAE=26.316;MAF_USDA=13.934
NC_035077.1	680075	.	T	A	.	.	MAF_USDA=18.75
NC_035077.1	680081	.	T	A	.	.	MAF_INRAE=10.833;MAF_USDA=18.75
NC_035077.1	680082	.	T	A	.	.	MAF_USDA=18.75
NC_035077.1	680097	.	C	T	.	.	MAF_USDA=2.459
NC_035077.1	680107	.	T	C	.	.	MAF_INRAE=33.544;MAF_USDA=45.882
NC_035077.1	680122	.	A	G	.	.	MAF_INRAE=43.038;MAF_USDA=48.824
NC_035077.1	680123	.	T	G	.	.	MAF_INRAE=17.5;MAF_USDA=11.765
NC_035077.1	680149	.	C	A	.	.	MAF_USDA=4.098
NC_035077.1	680203	.	C	T	.	.	MAF_INRAE=18.987;MAF_USDA=43.529
NC_035077.1	680225	.	C	T	.	.	MAF_INRAE=10.526;MAF_USDA=11.176
NC_035077.1	680226	.	G	A	.	.	MAF_INRAE=10.833;MAF_USDA=6.471
NC_035077.1	680236	.	A	G	.	.	MAF_INRAE=10.759;MAF_USDA=31.176
NC_035077.1	680238	.	A	T	.	.	MAF_USDA=9.016
NC_035077.1	680239	.	T	A	.	.	MAF_USDA=9.016
NC_035077.1	680267	.	T	C	.	.	MAF_USDA=3.279
NC_035077.1	680274	.	T	C	.	.	MAF_INRAE=12.025;MAF_USDA=30.588
NC_035077.1	680275	.	G	T	.	.	MAF_USDA=5.738
NC_035077.1	680280	.	G	T	.	.	MAF_USDA=6.471
NC_035077.1	680287	.	A	G	.	.	MAF_USDA=4.918
NC_035077.1	680307	.	G	T	.	.	MAF_INRAE=4.167;MAF_USDA=3.279
NC_035077.1	680313	.	G	A	.	.	MAF_USDA=4.918
NC_035077.1	680315	.	A	C	.	.	MAF_USDA=1.639
NC_035077.1	680328	.	G	C	.	.	MAF_INRAE=8.228;MAF_USDA=16.667
NC_035077.1	680380	.	T	A	.	.	MAF_USDA=3.279
NC_035077.1	680388	.	C	T	.	.	MAF_USDA=2.459
NC_035077.1	680392	.	T	G	.	.	MAF_USDA=2.459
NC_035077.1	680412	.	T	C	.	.	MAF_USDA=2.459
NC_035077.1	680440	.	C	A	.	.	MAF_INRAE=6.962;MAF_USDA=10.588
NC_035077.1	680443	.	G	A	.	.	MAF_USDA=4.098
NC_035077.1	680506	.	G	A	.	.	MAF_INRAE=24.684;MAF_USDA=25.882
NC_035077.1	680566	.	G	T	.	.	MAF_USDA=6.25
NC_035077.1	680578	.	G	A	.	.	MAF_USDA=1.639
NC_035077.1	680579	.	C	G	.	.	MAF_INRAE=35.443
NC_035077.1	680592	.	A	G	.	.	MAF_INRAE=44.937;MAF_USDA=38.824
NC_035077.1	680644	.	A	C	.	.	MAF_INRAE=32.5;MAF_USDA=18.235
NC_035077.1	680652	.	A	C	.	.	MAF_INRAE=15.833;MAF_USDA=4.918
NC_035077.1	680674	.	T	C	.	.	MAF_INRAE=4.167;MAF_USDA=10.588
NC_035077.1	680679	.	T	C	.	.	MAF_INRAE=4.43;MAF_USDA=36.471
NC_035077.1	680706	.	T	A	.	.	MAF_INRAE=47.368;MAF_USDA=41.765
NC_035077.1	680716	.	G	T	.	.	MAF_INRAE=12.025;MAF_USDA=4.098
NC_035077.1	680717	.	A	C	.	.	MAF_USDA=37.059
NC_035077.1	680718	.	A	G	.	.	MAF_INRAE=16.667;MAF_USDA=5.738
NC_035077.1	680720	.	G	A	.	.	MAF_INRAE=25.833;MAF_USDA=12.941
NC_035077.1	680729	.	G	A	.	.	MAF_INRAE=10.759;MAF_USDA=11.765
NC_035077.1	680731	.	T	C	.	.	MAF_INRAE=10.526
NC_035077.1	680733	.	A	G	.	.	MAF_INRAE=11.392
NC_035077.1	680737	.	T	A	.	.	MAF_INRAE=10.526
NC_035077.1	680744	.	G	A	.	.	MAF_USDA=1.639
NC_035077.1	680774	.	A	G	.	.	MAF_USDA=5.738
NC_035077.1	680775	.	C	A	.	.	MAF_USDA=4.098
NC_035077.1	680790	.	G	A	.	.	MAF_INRAE=15.789;MAF_USDA=3.333
NC_035077.1	680794	.	T	A	.	.	MAF_USDA=3.333
NC_035077.1	680796	.	T	A	.	.	MAF_USDA=3.333
NC_035077.1	680811	.	A	C	.	.	MAF_INRAE=15.789
NC_035077.1	680826	.	C	T	.	.	MAF_USDA=12.5
NC_035077.1	680831	.	A	G	.	.	MAF_USDA=8.333
NC_035077.1	680869	.	G	A	.	.	MAF_USDA=39.583
NC_035077.1	681059	.	T	C	.	.	MAF_USDA=20.833
NC_035077.1	682711	.	A	G	.	.	MAF_USDA=16.667
NC_035077.1	682811	.	A	C	.	.	MAF_USDA=6.25
NC_035077.1	682836	.	T	A	.	.	MAF_USDA=42.073
NC_035077.1	682851	.	C	A	.	.	MAF_USDA=27.083
NC_035077.1	682881	.	C	A	.	.	MAF_USDA=10.417
NC_035077.1	682932	.	C	G	.	.	MAF_INRAE=47.368;MAF_USDA=22.917
NC_035077.1	683030	.	T	G	.	.	MAF_INRAE=5.263;MAF_USDA=20.833
NC_035077.1	683077	.	C	T	.	.	MAF_INRAE=5.263
NC_035077.1	683117	.	G	C	.	.	MAF_INRAE=5.263;MAF_USDA=10.417
NC_035077.1	683144	.	T	G	.	.	MAF_INRAE=47.368;MAF_USDA=22.917
NC_035077.1	683158	.	T	C	.	.	MAF_INRAE=47.368;MAF_USDA=25.294
NC_035077.1	683162	.	G	C	.	.	MAF_USDA=24.706
NC_035077.1	683166	.	A	G	.	.	MAF_USDA=2.459
NC_035077.1	683223	.	T	C	.	.	MAF_INRAE=47.368
NC_035077.1	683230	.	T	C	.	.	MAF_USDA=1.667
NC_035077.1	683277	.	T	C	.	.	MAF_INRAE=47.368
NC_035077.1	683359	.	G	T	.	.	MAF_USDA=19.048
NC_035077.1	683361	.	G	T	.	.	MAF_USDA=19.643
NC_035077.1	683374	.	C	T	.	.	MAF_USDA=5.952
NC_035077.1	683574	.	C	T	.	.	MAF_INRAE=2.5
NC_035077.1	683654	.	A	G	.	.	MAF_USDA=20.833
NC_035077.1	683796	.	G	A	.	.	MAF_USDA=3.333
NC_035077.1	683859	.	G	A	.	.	MAF_USDA=18.452
NC_035077.1	683922	.	G	A	.	.	MAF_USDA=10.714
NC_035077.1	684043	.	G	A	.	.	MAF_INRAE=26.316;MAF_USDA=10.119
NC_035077.1	684057	.	G	A	.	.	MAF_USDA=5.833
NC_035077.1	684080	.	G	T	.	.	MAF_USDA=10.417
NC_035077.1	684090	.	T	G	.	.	MAF_INRAE=21.053;MAF_USDA=6.25
NC_035077.1	684092	.	A	T	.	.	MAF_INRAE=15.789
NC_035077.1	684131	.	C	G	.	.	MAF_USDA=4.819
NC_035077.1	684143	.	A	G	.	.	MAF_USDA=1.695
NC_035077.1	684215	.	G	A	.	.	MAF_INRAE=6.962;MAF_USDA=6.707
NC_035077.1	684323	.	C	A	.	.	MAF_INRAE=15.833;MAF_USDA=6.667
NC_035077.1	684364	.	T	C	.	.	MAF_USDA=10.417
NC_035077.1	684373	.	T	C	.	.	MAF_INRAE=6.667
NC_035077.1	684510	.	A	C	.	.	MAF_INRAE=5.696
NC_035077.1	684522	.	T	A	.	.	MAF_USDA=3.333
NC_035077.1	684524	.	C	G	.	.	MAF_INRAE=5.696
NC_035077.1	684536	.	A	G	.	.	MAF_USDA=3.333
NC_035077.1	684538	.	T	C	.	.	MAF_USDA=4.167
NC_035077.1	684586	.	C	T	.	.	MAF_USDA=4.167
NC_035077.1	684628	.	C	T	.	.	MAF_INRAE=6.962
NC_035077.1	684663	.	G	T	.	.	MAF_INRAE=40.833
NC_035077.1	684839	.	G	A	.	.	MAF_INRAE=46.203;MAF_USDA=19.048
NC_035077.1	684846	.	A	G	.	.	MAF_INRAE=46.203;MAF_USDA=17.857
NC_035077.1	684867	.	C	T	.	.	MAF_USDA=4.167
NC_035077.1	684901	.	A	T	.	.	MAF_INRAE=36.842;MAF_USDA=19.643
NC_035077.1	684913	.	G	A	.	.	MAF_INRAE=21.053;MAF_USDA=7.143
NC_035077.1	684914	.	G	C	.	.	MAF_USDA=7.143
NC_035077.1	684921	.	G	C	.	.	MAF_INRAE=21.053;MAF_USDA=7.143
NC_035077.1	684925	.	C	T	.	.	MAF_INRAE=6.962
NC_035077.1	684926	.	A	G	.	.	MAF_INRAE=10.0;MAF_USDA=8.929
NC_035077.1	684967	.	G	T	.	.	MAF_USDA=4.819
NC_035077.1	685001	.	A	G	.	.	MAF_USDA=9.639
NC_035077.1	685026	.	C	T	.	.	MAF_INRAE=6.962
NC_035077.1	685034	.	G	A	.	.	MAF_USDA=2.083
NC_035077.1	685057	.	T	G	.	.	MAF_INRAE=6.962;MAF_USDA=5.952
NC_035077.1	685063	.	T	C	.	.	MAF_INRAE=46.835;MAF_USDA=18.452
NC_035077.1	685079	.	C	T	.	.	MAF_INRAE=6.962;MAF_USDA=6.024
NC_035077.1	685080	.	C	G	.	.	MAF_INRAE=2.5;MAF_USDA=6.024
NC_035077.1	685130	.	C	A	.	.	MAF_INRAE=42.405;MAF_USDA=22.917
NC_035077.1	685164	.	C	T	.	.	MAF_USDA=2.083
NC_035077.1	685176	.	C	T	.	.	MAF_USDA=16.667
NC_035077.1	685188	.	G	C	.	.	MAF_USDA=16.667
NC_035077.1	685196	.	A	G	.	.	MAF_USDA=7.5
NC_035077.1	685214	.	G	C	.	.	MAF_USDA=1.639
NC_035077.1	685264	.	C	A	.	.	MAF_USDA=5.952
NC_035077.1	685290	.	C	T	.	.	MAF_INRAE=15.789;MAF_USDA=8.197
NC_035077.1	685378	.	C	A	.	.	MAF_USDA=16.667
NC_035077.1	685393	.	A	G	.	.	MAF_INRAE=8.333
NC_035077.1	685414	.	G	A	.	.	MAF_USDA=8.197
NC_035077.1	685511	.	G	C	.	.	MAF_INRAE=21.053;MAF_USDA=10.417
NC_035077.1	685519	.	G	A	.	.	MAF_INRAE=5.263;MAF_USDA=2.459
NC_035077.1	685564	.	A	T	.	.	MAF_USDA=9.016
NC_035077.1	685565	.	T	G	.	.	MAF_INRAE=15.789;MAF_USDA=10.656
NC_035077.1	685566	.	G	C	.	.	MAF_USDA=21.765
NC_035077.1	685569	.	A	T	.	.	MAF_USDA=1.639
NC_035077.1	685572	.	G	A	.	.	MAF_USDA=2.459
NC_035077.1	685581	.	C	T	.	.	MAF_USDA=1.639
NC_035077.1	685589	.	A	T	.	.	MAF_USDA=6.25
NC_035077.1	685592	.	C	A	.	.	MAF_INRAE=1.667;MAF_USDA=13.529
NC_035077.1	685617	.	G	C	.	.	MAF_USDA=4.118
NC_035077.1	685618	.	T	G	.	.	MAF_USDA=4.918
NC_035077.1	685695	.	C	T	.	.	MAF_INRAE=5.833
NC_035077.1	685698	.	A	G	.	.	MAF_USDA=5.294
NC_035077.1	685706	.	A	G	.	.	MAF_USDA=8.333
NC_035077.1	686007	.	T	C	.	.	MAF_USDA=2.083
NC_035077.1	686049	.	G	A	.	.	MAF_USDA=22.941
NC_035077.1	686052	.	G	A	.	.	MAF_USDA=4.918
NC_035077.1	686090	.	TGAAATAAAAAT	TGAAATAAAAAG	.	.	MAF_USDA=8.333
NC_035077.1	686107	.	A	C	.	.	MAF_USDA=12.5
NC_035077.1	686109	.	A	C	.	.	MAF_USDA=3.279
NC_035077.1	686203	.	ACTC	ACTG	.	.	MAF_USDA=12.5
NC_035077.1	686206	.	C	G	.	.	MAF_INRAE=26.316
NC_035077.1	686213	.	T	A	.	.	MAF_INRAE=21.053;MAF_USDA=6.471
NC_035077.1	686247	.	T	G	.	.	MAF_USDA=8.333
NC_035077.1	686267	.	GAAAAAAAA	GAAAAAAAC	.	.	MAF_USDA=10.87
NC_035077.1	686271	.	A	C	.	.	MAF_INRAE=18.421
NC_035077.1	686289	.	C	T	.	.	MAF_USDA=8.333
NC_035077.1	686292	.	C	A	.	.	MAF_USDA=8.333
NC_035077.1	686299	.	A	T	.	.	MAF_USDA=12.5
NC_035077.1	686308	.	A	G	.	.	MAF_USDA=8.333
NC_035077.1	686324	.	A	T	.	.	MAF_INRAE=26.316;MAF_USDA=12.5
NC_035077.1	686337	.	A	T	.	.	MAF_USDA=8.333
NC_035077.1	686345	.	G	A	.	.	MAF_INRAE=44.737;MAF_USDA=18.75
NC_035077.1	686356	.	A	C	.	.	MAF_INRAE=26.316;MAF_USDA=12.5
NC_035077.1	686379	.	C	T	.	.	MAF_USDA=25.0
NC_035077.1	686396	.	T	C	.	.	MAF_USDA=14.583
NC_035077.1	686498	.	T	A	.	.	MAF_USDA=10.87
NC_035077.1	687262	.	G	A	.	.	MAF_USDA=18.824
NC_035077.1	687299	.	T	A	.	.	MAF_USDA=20.833
NC_035077.1	687319	.	A	G	.	.	MAF_USDA=13.115
NC_035077.1	687403	.	T	G	.	.	MAF_USDA=11.176
NC_035077.1	687416	.	A	G	.	.	MAF_INRAE=21.053;MAF_USDA=5.294
NC_035077.1	687562	.	A	G	.	.	MAF_INRAE=6.329;MAF_USDA=5.882
NC_035077.1	687592	.	T	G	.	.	MAF_INRAE=38.333
NC_035077.1	687624	.	G	C	.	.	MAF_INRAE=43.038
NC_035077.1	687676	.	C	T	.	.	MAF_USDA=5.294
NC_035077.1	687716	.	A	C	.	.	MAF_USDA=4.918
NC_035077.1	687740	.	T	C	.	.	MAF_USDA=6.25
NC_035077.1	687755	.	C	T	.	.	MAF_INRAE=15.789
NC_035077.1	687819	.	G	T	.	.	MAF_INRAE=6.962;MAF_USDA=5.294
NC_035077.1	687841	.	C	G	.	.	MAF_USDA=12.5
NC_035077.1	687856	.	C	A	.	.	MAF_USDA=4.118
NC_035077.1	687870	.	C	T	.	.	MAF_USDA=3.279
NC_035077.1	687887	.	A	T	.	.	MAF_INRAE=40.506;MAF_USDA=28.824
NC_035077.1	687900	.	A	G	.	.	MAF_USDA=4.098
NC_035077.1	687913	.	T	C	.	.	MAF_USDA=13.115
NC_035077.1	687914	.	G	A	.	.	MAF_INRAE=39.873;MAF_USDA=32.941
NC_035077.1	687926	.	T	C	.	.	MAF_USDA=13.934
NC_035077.1	687958	.	T	G	.	.	MAF_INRAE=40.0;MAF_USDA=40.0
NC_035077.1	687990	.	T	C	.	.	MAF_USDA=1.639
NC_035077.1	687991	.	C	T	.	.	MAF_USDA=10.588
NC_035077.1	688053	.	C	T	.	.	MAF_USDA=3.279
NC_035077.1	688057	.	G	A	.	.	MAF_USDA=1.639
NC_035077.1	688060	.	C	T	.	.	MAF_INRAE=43.671;MAF_USDA=33.333
NC_035077.1	688081	.	T	C	.	.	MAF_USDA=11.475
NC_035077.1	688082	.	A	G	.	.	MAF_USDA=4.118
NC_035077.1	688100	.	A	G	.	.	MAF_USDA=8.197
NC_035077.1	688112	.	C	T	.	.	MAF_USDA=8.197
NC_035077.1	688127	.	C	T	.	.	MAF_INRAE=44.304;MAF_USDA=38.824
NC_035077.1	688130	.	C	T	.	.	MAF_INRAE=43.333;MAF_USDA=39.412
NC_035077.1	688188	.	A	C	.	.	MAF_USDA=4.118
NC_035077.1	688204	.	C	T	.	.	MAF_USDA=4.706
NC_035077.1	688205	.	A	G	.	.	MAF_INRAE=14.557;MAF_USDA=31.176
NC_035077.1	688216	.	A	C	.	.	MAF_USDA=2.083
NC_035077.1	688236	.	G	A	.	.	MAF_INRAE=43.038;MAF_USDA=37.059
NC_035077.1	688288	.	T	C	.	.	MAF_USDA=8.824
NC_035077.1	688311	.	T	C	.	.	MAF_INRAE=14.557;MAF_USDA=28.824
NC_035077.1	688348	.	C	A	.	.	MAF_INRAE=28.481;MAF_USDA=9.412
NC_035077.1	688361	.	C	T	.	.	MAF_INRAE=6.962;MAF_USDA=10.588
NC_035077.1	688371	.	G	A	.	.	MAF_INRAE=34.177;MAF_USDA=2.941
NC_035077.1	688388	.	A	G	.	.	MAF_INRAE=27.848;MAF_USDA=15.882
NC_035077.1	688403	.	T	C	.	.	MAF_INRAE=6.962;MAF_USDA=12.353
NC_035077.1	688473	.	G	A	.	.	MAF_USDA=8.235
NC_035077.1	688511	.	C	A	.	.	MAF_USDA=1.639
NC_035077.1	688512	.	C	A	.	.	MAF_USDA=1.639
NC_035077.1	688520	.	A	G	.	.	MAF_USDA=3.279
NC_035077.1	688529	.	A	T	.	.	MAF_USDA=2.459
NC_035077.1	688605	.	A	T	.	.	MAF_USDA=1.639
NC_035077.1	688679	.	T	A	.	.	MAF_USDA=2.459
NC_035077.1	688695	.	A	G	.	.	MAF_USDA=1.639
NC_035077.1	688709	.	A	T	.	.	MAF_USDA=8.235
NC_035077.1	688715	.	G	A	.	.	MAF_USDA=1.639
NC_035077.1	688812	.	G	A	.	.	MAF_USDA=3.279
NC_035077.1	688855	.	C	T	.	.	MAF_USDA=4.918
NC_035077.1	688866	.	C	T	.	.	MAF_INRAE=25.316;MAF_USDA=5.882
NC_035077.1	688867	.	G	A	.	.	MAF_INRAE=15.823;MAF_USDA=3.279
NC_035077.1	688869	.	C	G	.	.	MAF_USDA=1.639
NC_035077.1	688894	.	G	A	.	.	MAF_INRAE=2.5;MAF_USDA=2.459
NC_035077.1	688895	.	C	A	.	.	MAF_INRAE=2.5;MAF_USDA=3.279
NC_035077.1	688908	.	T	C	.	.	MAF_USDA=4.098
NC_035077.1	688939	.	T	C	.	.	MAF_USDA=3.279
NC_035077.1	688948	.	C	A	.	.	MAF_USDA=2.941
NC_035077.1	688964	.	G	A	.	.	MAF_USDA=2.941
NC_035077.1	688969	.	C	T	.	.	MAF_INRAE=11.392;MAF_USDA=1.639
NC_035077.1	689008	.	A	G	.	.	MAF_USDA=2.459
NC_035077.1	689033	.	C	T	.	.	MAF_INRAE=1.667;MAF_USDA=1.639
NC_035077.1	689039	.	G	A	.	.	MAF_USDA=2.459
NC_035077.1	689059	.	A	G	.	.	MAF_INRAE=1.667
NC_035077.1	689060	.	G	T	.	.	MAF_INRAE=25.316;MAF_USDA=9.412
NC_035077.1	689066	.	T	G	.	.	MAF_INRAE=1.667
NC_035077.1	689112	.	A	T	.	.	MAF_INRAE=5.263;MAF_USDA=1.639
NC_035077.1	689133	.	C	T	.	.	MAF_INRAE=6.962;MAF_USDA=5.294
NC_035077.1	689161	.	C	A	.	.	MAF_USDA=6.557
NC_035077.1	689183	.	T	A	.	.	MAF_USDA=2.459
NC_035077.1	689226	.	A	C	.	.	MAF_USDA=33.529
NC_035077.1	689227	.	T	G	.	.	MAF_USDA=4.098
NC_035077.1	689232	.	T	C	.	.	MAF_INRAE=47.368;MAF_USDA=41.176
NC_035077.1	689580	.	G	T	.	.	MAF_INRAE=5.263;MAF_USDA=2.459
NC_035077.1	689674	.	A	G	.	.	MAF_INRAE=35.833;MAF_USDA=26.471
NC_035077.1	689679	.	A	C	.	.	MAF_USDA=4.098
NC_035077.1	689907	.	C	A	.	.	MAF_USDA=2.459
NC_035077.1	689911	.	A	C	.	.	MAF_USDA=7.377
NC_035077.1	689933	.	C	A	.	.	MAF_USDA=7.377
NC_035077.1	689949	.	G	T	.	.	MAF_USDA=1.639
NC_035077.1	689960	.	G	A	.	.	MAF_USDA=3.279
NC_035077.1	689962	.	T	G	.	.	MAF_INRAE=21.053;MAF_USDA=16.471
NC_035077.1	689989	.	A	G	.	.	MAF_USDA=2.459
NC_035077.1	690052	.	G	T	.	.	MAF_INRAE=28.333;MAF_USDA=31.25
NC_035077.1	690091	.	C	T	.	.	MAF_USDA=5.294
NC_035077.1	690106	.	A	G	.	.	MAF_INRAE=29.747;MAF_USDA=49.412
NC_035077.1	690150	.	T	G	.	.	MAF_INRAE=27.215;MAF_USDA=44.118
NC_035077.1	690160	.	A	G	.	.	MAF_INRAE=27.215;MAF_USDA=42.941
NC_035077.1	690189	.	A	T	.	.	MAF_INRAE=46.667;MAF_USDA=26.22
NC_035077.1	690192	.	C	T	.	.	MAF_INRAE=34.167;MAF_USDA=23.494
NC_035077.1	690237	.	T	C	.	.	MAF_USDA=4.918
NC_035077.1	690243	.	G	A	.	.	MAF_INRAE=34.177;MAF_USDA=26.471
NC_035077.1	690285	.	G	A	.	.	MAF_USDA=4.118
NC_035077.1	690311	.	C	G	.	.	MAF_INRAE=42.405;MAF_USDA=37.647
NC_035077.1	690312	.	G	A	.	.	MAF_INRAE=1.667
NC_035077.1	690321	.	G	A	.	.	MAF_INRAE=1.667
NC_035077.1	690336	.	G	C	.	.	MAF_INRAE=1.667
NC_035077.1	690338	.	C	T	.	.	MAF_INRAE=1.667
NC_035077.1	690357	.	G	T	.	.	MAF_INRAE=15.833;MAF_USDA=13.934
NC_035077.1	690369	.	C	A	.	.	MAF_INRAE=33.333;MAF_USDA=43.75
NC_035077.1	690404	.	G	C	.	.	MAF_USDA=5.294
NC_035077.1	690464	.	G	T	.	.	MAF_USDA=4.098
NC_035077.1	690467	.	T	C	.	.	MAF_USDA=4.098
NC_035077.1	690470	.	T	C	.	.	MAF_USDA=3.279
NC_035077.1	690495	.	T	G	.	.	MAF_INRAE=31.013;MAF_USDA=39.412
NC_035077.1	690517	.	G	A	.	.	MAF_INRAE=6.962
NC_035077.1	690525	.	C	T	.	.	MAF_USDA=3.279
NC_035077.1	690560	.	T	C	.	.	MAF_USDA=4.118
NC_035077.1	690561	.	G	C	.	.	MAF_INRAE=6.962;MAF_USDA=7.059
NC_035077.1	690563	.	A	G	.	.	MAF_INRAE=13.333;MAF_USDA=22.353
NC_035077.1	690568	.	C	T	.	.	MAF_USDA=10.0
NC_035077.1	690584	.	A	G	.	.	MAF_INRAE=37.342;MAF_USDA=21.176
NC_035077.1	690592	.	G	C	.	.	MAF_USDA=10.588
NC_035077.1	690660	.	G	C	.	.	MAF_INRAE=37.342;MAF_USDA=15.882
NC_035077.1	690683	.	T	A	.	.	MAF_USDA=9.836
NC_035077.1	690710	.	T	C	.	.	MAF_INRAE=26.316;MAF_USDA=26.19
NC_035077.1	690715	.	A	C	.	.	MAF_INRAE=26.316;MAF_USDA=28.571
NC_035077.1	690753	.	G	A	.	.	MAF_INRAE=15.789;MAF_USDA=32.353
NC_035077.1	690771	.	T	C	.	.	MAF_INRAE=21.053;MAF_USDA=43.529
NC_035077.1	690783	.	T	C	.	.	MAF_INRAE=15.789;MAF_USDA=25.294
NC_035077.1	690791	.	T	A	.	.	MAF_INRAE=39.873;MAF_USDA=24.118
NC_035077.1	690835	.	C	T	.	.	MAF_INRAE=12.658
NC_035077.1	690889	.	T	C	.	.	MAF_USDA=1.667
NC_035077.1	690900	.	C	A	.	.	MAF_USDA=4.167
NC_035077.1	690921	.	T	C	.	.	MAF_USDA=10.417
NC_035077.1	690934	.	T	A	.	.	MAF_USDA=8.197
NC_035077.1	690958	.	T	C	.	.	MAF_USDA=2.459
NC_035077.1	691177	.	A	C	.	.	MAF_INRAE=12.025;MAF_USDA=5.294
NC_035077.1	691234	.	A	C	.	.	MAF_INRAE=15.833;MAF_USDA=5.738
NC_035077.1	691270	.	G	T	.	.	MAF_INRAE=12.658;MAF_USDA=1.639
NC_035077.1	691279	.	C	T	.	.	MAF_USDA=2.459
NC_035077.1	691319	.	G	A	.	.	MAF_USDA=1.639
NC_035077.1	691344	.	G	C	.	.	MAF_USDA=8.824
NC_035077.1	691404	.	A	G	.	.	MAF_USDA=1.639
NC_035077.1	691471	.	A	T	.	.	MAF_INRAE=46.203;MAF_USDA=45.294
NC_035077.1	691501	.	G	A	.	.	MAF_INRAE=2.5;MAF_USDA=10.417
NC_035077.1	691533	.	G	C	.	.	MAF_INRAE=6.329;MAF_USDA=4.118
NC_035077.1	691548	.	A	T	.	.	MAF_USDA=7.059
NC_035077.1	691569	.	C	A	.	.	MAF_INRAE=21.519;MAF_USDA=27.059
NC_035077.1	691574	.	A	T	.	.	MAF_USDA=5.738
NC_035077.1	691586	.	C	T	.	.	MAF_USDA=3.279
NC_035077.1	691601	.	G	T	.	.	MAF_USDA=9.412
NC_035077.1	691656	.	A	G	.	.	MAF_INRAE=47.368;MAF_USDA=48.824
NC_035077.1	691669	.	C	A	.	.	MAF_USDA=5.882
NC_035077.1	691683	.	G	A	.	.	MAF_INRAE=21.519;MAF_USDA=32.353
NC_035077.1	691771	.	A	C	.	.	MAF_INRAE=19.62;MAF_USDA=27.647
NC_035077.1	691773	.	T	C	.	.	MAF_USDA=9.836
NC_035077.1	691806	.	T	A	.	.	MAF_INRAE=38.608;MAF_USDA=24.706
NC_035077.1	691892	.	A	C	.	.	MAF_INRAE=48.734;MAF_USDA=30.0
NC_035077.1	691911	.	C	T	.	.	MAF_INRAE=1.667
NC_035077.1	691961	.	T	G	.	.	MAF_USDA=1.639
NC_035077.1	691971	.	C	T	.	.	MAF_INRAE=1.667
NC_035077.1	692126	.	G	T	.	.	MAF_USDA=4.167
NC_035077.1	692183	.	C	A	.	.	MAF_USDA=4.098
NC_035077.1	692197	.	G	C	.	.	MAF_INRAE=14.557;MAF_USDA=7.647
NC_035077.1	692211	.	C	T	.	.	MAF_INRAE=14.557;MAF_USDA=12.941
NC_035077.1	692221	.	C	G	.	.	MAF_USDA=6.25
NC_035077.1	692271	.	A	G	.	.	MAF_INRAE=13.924;MAF_USDA=20.588
NC_035077.1	692301	.	T	G	.	.	MAF_INRAE=8.333
NC_035077.1	692353	.	C	T	.	.	MAF_INRAE=13.924;MAF_USDA=21.176
NC_035077.1	692414	.	A	T	.	.	MAF_USDA=1.639
NC_035077.1	692427	.	G	T	.	.	MAF_INRAE=28.481;MAF_USDA=22.941
NC_035077.1	692432	.	G	T	.	.	MAF_USDA=3.279
NC_035077.1	692440	.	T	G	.	.	MAF_INRAE=27.848;MAF_USDA=18.824
NC_035077.1	692483	.	C	T	.	.	MAF_INRAE=12.025;MAF_USDA=14.754
NC_035077.1	692634	.	T	C	.	.	MAF_INRAE=21.053;MAF_USDA=12.295
NC_035077.1	692646	.	GAAAAAAAAT	GAAAAAAAAA	.	.	MAF_USDA=27.083
NC_035077.1	692699	.	A	G	.	.	MAF_USDA=1.639
NC_035077.1	692781	.	A	G	.	.	MAF_USDA=2.459
NC_035077.1	692782	.	C	A	.	.	MAF_INRAE=27.215;MAF_USDA=15.882
NC_035077.1	692842	.	G	C	.	.	MAF_USDA=3.279
NC_035077.1	692876	.	C	A	.	.	MAF_INRAE=17.722;MAF_USDA=14.118
NC_035077.1	692900	.	T	A	.	.	MAF_USDA=1.639
NC_035077.1	692924	.	C	T	.	.	MAF_INRAE=2.632;MAF_USDA=4.918
NC_035077.1	692969	.	C	A	.	.	MAF_USDA=20.833
NC_035077.1	693336	.	T	C	.	.	MAF_USDA=16.667
NC_035077.1	694388	.	T	C	.	.	MAF_USDA=3.279
NC_035077.1	694400	.	T	C	.	.	MAF_USDA=3.279
NC_035077.1	694426	.	C	T	.	.	MAF_USDA=1.639
NC_035077.1	694470	.	G	C	.	.	MAF_USDA=1.639
NC_035077.1	694474	.	T	C	.	.	MAF_INRAE=47.368;MAF_USDA=30.0
NC_035077.1	694483	.	G	A	.	.	MAF_USDA=22.917
NC_035077.1	694484	.	T	G	.	.	MAF_USDA=4.918
NC_035077.1	694491	.	G	A	.	.	MAF_USDA=20.833
NC_035077.1	694495	.	A	C	.	.	MAF_USDA=20.833
NC_035077.1	694562	.	A	G	.	.	MAF_USDA=2.542
NC_035077.1	694581	.	C	T	.	.	MAF_USDA=1.667
NC_035077.1	694582	.	G	A	.	.	MAF_INRAE=21.053;MAF_USDA=12.5
NC_035077.1	694626	.	G	A	.	.	MAF_INRAE=47.368;MAF_USDA=25.0
NC_035077.1	694649	.	A	C	.	.	MAF_USDA=14.583
NC_035077.1	694664	.	A	G	.	.	MAF_USDA=21.739
NC_035077.1	694755	.	A	C	.	.	MAF_USDA=20.833
NC_035077.1	694800	.	A	G	.	.	MAF_USDA=22.951
NC_035077.1	694805	.	G	T	.	.	MAF_USDA=12.295
NC_035077.1	694809	.	A	C	.	.	MAF_USDA=1.639
NC_035077.1	694837	.	G	A	.	.	MAF_INRAE=15.789;MAF_USDA=25.0
NC_035077.1	694951	.	T	G	.	.	MAF_INRAE=41.772;MAF_USDA=41.176
NC_035077.1	694987	.	G	A	.	.	MAF_USDA=1.639
NC_035077.1	695024	.	T	G	.	.	MAF_INRAE=38.608;MAF_USDA=29.412
NC_035077.1	695031	.	G	T	.	.	MAF_INRAE=10.0;MAF_USDA=14.706
NC_035077.1	695042	.	C	T	.	.	MAF_INRAE=21.053;MAF_USDA=10.656
NC_035077.1	695047	.	A	G	.	.	MAF_INRAE=13.291;MAF_USDA=11.176
NC_035077.1	695051	.	C	A	.	.	MAF_INRAE=39.241;MAF_USDA=29.412
NC_035077.1	695152	.	T	C	.	.	MAF_INRAE=47.368;MAF_USDA=28.824
NC_035077.1	695232	.	C	T	.	.	MAF_USDA=1.639
NC_035077.1	695308	.	A	G	.	.	MAF_INRAE=35.0;MAF_USDA=30.952
NC_035077.1	695337	.	C	T	.	.	MAF_USDA=3.333
NC_035077.1	695347	.	C	T	.	.	MAF_USDA=6.25
NC_035077.1	695370	.	C	T	.	.	MAF_USDA=4.706
NC_035077.1	695436	.	T	G	.	.	MAF_USDA=25.0
NC_035077.1	695444	.	A	G	.	.	MAF_USDA=27.083
NC_035077.1	702405	.	T	A	.	.	MAF_USDA=20.833
NC_035077.1	702406	.	A	T	.	.	MAF_USDA=20.833
NC_035077.1	702446	.	G	T	.	.	MAF_USDA=12.5
NC_035077.1	702488	.	C	T	.	.	MAF_USDA=2.542
NC_035077.1	702603	.	T	A	.	.	MAF_USDA=3.333
NC_035077.1	702611	.	C	T	.	.	MAF_USDA=4.918
NC_035077.1	702676	.	G	A	.	.	MAF_INRAE=5.263
NC_035077.1	702704	.	G	A	.	.	MAF_USDA=1.724
NC_035077.1	702709	.	G	A	.	.	MAF_USDA=6.25
NC_035077.1	702738	.	C	A	.	.	MAF_INRAE=1.667
NC_035077.1	702744	.	G	A	.	.	MAF_USDA=2.083
NC_035077.1	702793	.	C	T	.	.	MAF_INRAE=15.0;MAF_USDA=10.0
NC_035077.1	702795	.	C	T	.	.	MAF_INRAE=11.392;MAF_USDA=6.667
NC_035077.1	702865	.	T	C	.	.	MAF_USDA=36.957
NC_035077.1	702890	.	T	C	.	.	MAF_INRAE=26.316;MAF_USDA=33.333
NC_035077.1	702915	.	C	T	.	.	MAF_INRAE=26.316;MAF_USDA=16.471
NC_035077.1	702942	.	G	A	.	.	MAF_USDA=1.639
NC_035077.1	702949	.	A	T	.	.	MAF_INRAE=10.127;MAF_USDA=4.098
NC_035077.1	702996	.	G	A	.	.	MAF_INRAE=10.0;MAF_USDA=3.571
NC_035077.1	703049	.	G	A	.	.	MAF_USDA=2.459
NC_035077.1	703053	.	T	G	.	.	MAF_INRAE=9.167;MAF_USDA=7.647
NC_035077.1	703064	.	A	C	.	.	MAF_USDA=18.235
NC_035077.1	703096	.	T	C	.	.	MAF_INRAE=18.354;MAF_USDA=11.176
NC_035077.1	703164	.	C	T	.	.	MAF_INRAE=12.658;MAF_USDA=31.176
NC_035077.1	703169	.	T	C	.	.	MAF_USDA=4.098
NC_035077.1	703235	.	T	C	.	.	MAF_USDA=2.459
NC_035077.1	703242	.	G	A	.	.	MAF_INRAE=13.291;MAF_USDA=15.882
NC_035077.1	703244	.	C	A	.	.	MAF_INRAE=12.5;MAF_USDA=15.882
NC_035077.1	703256	.	T	C	.	.	MAF_INRAE=11.392;MAF_USDA=18.033
NC_035077.1	703289	.	C	A	.	.	MAF_INRAE=12.5;MAF_USDA=29.167
NC_035077.1	703317	.	C	T	.	.	MAF_INRAE=13.291;MAF_USDA=22.941
NC_035077.1	703337	.	C	A	.	.	MAF_USDA=10.0
NC_035077.1	703370	.	A	C	.	.	MAF_INRAE=8.861;MAF_USDA=14.706
NC_035077.1	703372	.	T	A	.	.	MAF_INRAE=12.658;MAF_USDA=5.738
NC_035077.1	703385	.	A	G	.	.	MAF_INRAE=45.57;MAF_USDA=44.118
NC_035077.1	703414	.	A	C	.	.	MAF_USDA=4.098
NC_035077.1	703426	.	A	G	.	.	MAF_INRAE=5.263;MAF_USDA=4.918
NC_035077.1	703446	.	A	G	.	.	MAF_INRAE=13.291;MAF_USDA=29.167
NC_035077.1	703459	.	T	A	.	.	MAF_USDA=1.639
NC_035077.1	703505	.	C	A	.	.	MAF_INRAE=13.291;MAF_USDA=15.294
NC_035077.1	703524	.	C	T	.	.	MAF_INRAE=13.291;MAF_USDA=15.294
NC_035077.1	703583	.	CG	CA	.	.	MAF_USDA=2.273
NC_035077.1	703642	.	T	C	.	.	MAF_USDA=9.412
NC_035077.1	703650	.	T	C	.	.	MAF_USDA=1.639
NC_035077.1	703719	.	C	T	.	.	MAF_USDA=1.639
NC_035077.1	703727	.	T	C	.	.	MAF_USDA=10.119
NC_035077.1	703758	.	T	A	.	.	MAF_USDA=22.917
NC_035077.1	706580	.	G	C	.	.	MAF_USDA=31.25
NC_035077.1	706583	.	C	T	.	.	MAF_USDA=22.917
NC_035077.1	706637	.	A	G	.	.	MAF_INRAE=1.667
NC_035077.1	706694	.	G	T	.	.	MAF_INRAE=18.354
NC_035077.1	706712	.	A	T	.	.	MAF_INRAE=2.5;MAF_USDA=7.647
NC_035077.1	706781	.	G	A	.	.	MAF_INRAE=8.861
NC_035077.1	706791	.	G	C	.	.	MAF_USDA=2.459
NC_035077.1	706807	.	C	T	.	.	MAF_INRAE=38.608;MAF_USDA=27.049
NC_035077.1	706820	.	A	T	.	.	MAF_USDA=1.639
NC_035077.1	706839	.	A	C	.	.	MAF_INRAE=36.076;MAF_USDA=45.294
NC_035077.1	706840	.	G	C	.	.	MAF_USDA=4.098
NC_035077.1	706871	.	C	A	.	.	MAF_INRAE=2.5;MAF_USDA=7.647
NC_035077.1	706952	.	T	C	.	.	MAF_INRAE=18.354
NC_035077.1	706980	.	G	A	.	.	MAF_USDA=10.0
NC_035077.1	707058	.	G	T	.	.	MAF_USDA=22.034
NC_035077.1	707059	.	T	C	.	.	MAF_USDA=37.5
NC_035077.1	707065	.	A	C	.	.	MAF_INRAE=31.579;MAF_USDA=22.353
NC_035077.1	707164	.	G	A	.	.	MAF_USDA=21.176
NC_035077.1	707189	.	C	A	.	.	MAF_USDA=1.639
NC_035077.1	707193	.	C	A	.	.	MAF_USDA=6.25
NC_035077.1	707208	.	C	A	.	.	MAF_USDA=14.118
NC_035077.1	707243	.	A	C	.	.	MAF_USDA=25.0
NC_035077.1	707247	.	T	C	.	.	MAF_USDA=1.639
NC_035077.1	707385	.	A	T	.	.	MAF_INRAE=5.263;MAF_USDA=12.5
NC_035077.1	707461	.	G	T	.	.	MAF_USDA=10.417
NC_035077.1	707499	.	T	G	.	.	MAF_USDA=50.0
NC_035077.1	708569	.	A	C	.	.	MAF_INRAE=26.316;MAF_USDA=22.289
NC_035077.1	708626	.	T	G	.	.	MAF_INRAE=47.368;MAF_USDA=47.059
NC_035077.1	708629	.	C	T	.	.	MAF_USDA=8.197
NC_035077.1	708648	.	G	A	.	.	MAF_INRAE=15.823;MAF_USDA=9.412
NC_035077.1	708696	.	C	T	.	.	MAF_USDA=24.118
NC_035077.1	708709	.	T	C	.	.	MAF_INRAE=17.089;MAF_USDA=10.656
NC_035077.1	708713	.	C	T	.	.	MAF_INRAE=2.5;MAF_USDA=8.824
NC_035077.1	708753	.	C	T	.	.	MAF_INRAE=2.5
NC_035077.1	708831	.	T	C	.	.	MAF_INRAE=10.526;MAF_USDA=23.529
NC_035077.1	708854	.	A	G	.	.	MAF_INRAE=2.5;MAF_USDA=15.882
NC_035077.1	708884	.	G	A	.	.	MAF_INRAE=25.0;MAF_USDA=18.033
NC_035077.1	708897	.	C	T	.	.	MAF_INRAE=15.789;MAF_USDA=9.412
NC_035077.1	708905	.	C	A	.	.	MAF_INRAE=10.127
NC_035077.1	708906	.	A	C	.	.	MAF_INRAE=9.167
NC_035077.1	708912	.	T	G	.	.	MAF_INRAE=2.5
NC_035077.1	708920	.	T	A	.	.	MAF_INRAE=26.316;MAF_USDA=10.588
NC_035077.1	708938	.	T	A	.	.	MAF_INRAE=5.263;MAF_USDA=10.417
NC_035077.1	708942	.	C	T	.	.	MAF_USDA=3.279
NC_035077.1	708967	.	G	A	.	.	MAF_INRAE=8.333;MAF_USDA=4.098
NC_035077.1	709005	.	A	T	.	.	MAF_INRAE=17.089;MAF_USDA=8.235
NC_035077.1	709008	.	A	G	.	.	MAF_INRAE=31.667;MAF_USDA=31.765
NC_035077.1	709041	.	G	C	.	.	MAF_INRAE=43.333
NC_035077.1	709047	.	T	C	.	.	MAF_INRAE=13.333;MAF_USDA=7.377
NC_035077.1	709051	.	T	G	.	.	MAF_INRAE=13.333;MAF_USDA=5.738
NC_035077.1	709058	.	C	T	.	.	MAF_INRAE=25.0;MAF_USDA=18.235
NC_035077.1	709075	.	T	C	.	.	MAF_USDA=2.459
NC_035077.1	709083	.	C	T	.	.	MAF_USDA=4.098
NC_035077.1	709107	.	C	T	.	.	MAF_INRAE=39.167
NC_035077.1	709109	.	G	A	.	.	MAF_INRAE=7.5;MAF_USDA=7.647
NC_035077.1	709126	.	G	T	.	.	MAF_INRAE=10.127
NC_035077.1	709127	.	G	A	.	.	MAF_INRAE=7.5
NC_035077.1	709170	.	T	C	.	.	MAF_INRAE=1.667
NC_035077.1	709202	.	G	T	.	.	MAF_INRAE=15.833;MAF_USDA=3.279
NC_035077.1	709207	.	G	T	.	.	MAF_INRAE=23.333
NC_035077.1	709211	.	G	T	.	.	MAF_INRAE=46.667
NC_035077.1	709234	.	C	G	.	.	MAF_INRAE=30.833
NC_035077.1	709260	.	A	G	.	.	MAF_INRAE=7.595;MAF_USDA=34.706
NC_035077.1	709271	.	T	A	.	.	MAF_INRAE=33.544;MAF_USDA=47.917
NC_035077.1	709300	.	T	C	.	.	MAF_INRAE=44.304;MAF_USDA=31.25
NC_035077.1	709309	.	A	G	.	.	MAF_INRAE=18.354;MAF_USDA=10.417
NC_035077.1	709372	.	G	C	.	.	MAF_INRAE=18.987;MAF_USDA=7.059
NC_035077.1	709441	.	A	T	.	.	MAF_INRAE=43.671;MAF_USDA=35.417
NC_035077.1	709502	.	C	T	.	.	MAF_USDA=5.738
NC_035077.1	709524	.	A	G	.	.	MAF_INRAE=32.278;MAF_USDA=24.706
NC_035077.1	709526	.	A	C	.	.	MAF_USDA=1.639
NC_035077.1	709556	.	C	T	.	.	MAF_INRAE=43.038;MAF_USDA=32.353
NC_035077.1	709607	.	C	G	.	.	MAF_INRAE=15.19;MAF_USDA=9.412
NC_035077.1	709612	.	A	C	.	.	MAF_INRAE=26.582;MAF_USDA=41.176
NC_035077.1	709623	.	G	C	.	.	MAF_INRAE=26.582;MAF_USDA=44.118
NC_035077.1	709639	.	T	A	.	.	MAF_INRAE=18.354;MAF_USDA=9.836
NC_035077.1	709645	.	T	G	.	.	MAF_INRAE=43.038;MAF_USDA=47.647
NC_035077.1	709661	.	A	C	.	.	MAF_INRAE=30.38;MAF_USDA=27.647
NC_035077.1	709672	.	G	T	.	.	MAF_INRAE=4.43;MAF_USDA=18.824
NC_035077.1	709710	.	G	A	.	.	MAF_INRAE=25.316;MAF_USDA=47.059
NC_035077.1	709719	.	G	T	.	.	MAF_INRAE=5.696;MAF_USDA=24.706
NC_035077.1	709725	.	G	T	.	.	MAF_INRAE=5.696;MAF_USDA=24.118
NC_035077.1	709731	.	T	G	.	.	MAF_INRAE=4.167;MAF_USDA=27.083
NC_035077.1	709736	.	G	T	.	.	MAF_INRAE=10.0;MAF_USDA=4.118
NC_035077.1	709757	.	T	A	.	.	MAF_INRAE=5.696;MAF_USDA=24.118
NC_035077.1	709780	.	G	T	.	.	MAF_INRAE=27.215;MAF_USDA=12.353
NC_035077.1	709830	.	A	G	.	.	MAF_USDA=21.765
NC_035077.1	709841	.	C	A	.	.	MAF_USDA=3.279
NC_035077.1	709860	.	A	T	.	.	MAF_INRAE=45.57;MAF_USDA=46.471
NC_035077.1	709903	.	C	T	.	.	MAF_USDA=5.294
NC_035077.1	709953	.	G	A	.	.	MAF_USDA=8.197
NC_035077.1	709964	.	C	A	.	.	MAF_USDA=2.353
NC_035077.1	709975	.	C	T	.	.	MAF_USDA=6.557
NC_035077.1	709996	.	C	T	.	.	MAF_INRAE=46.835;MAF_USDA=40.588
NC_035077.1	710028	.	TGAGAGAGA	TGAGAGAGG	.	.	MAF_USDA=12.5
NC_035077.1	710042	.	C	A	.	.	MAF_USDA=13.415
NC_035077.1	710073	.	C	G	.	.	MAF_USDA=3.529
NC_035077.1	710083	.	G	T	.	.	MAF_INRAE=41.139;MAF_USDA=10.417
NC_035077.1	710088	.	A	G	.	.	MAF_USDA=14.583
NC_035077.1	710151	.	C	T	.	.	MAF_USDA=12.295
NC_035077.1	710196	.	A	G	.	.	MAF_USDA=22.941
NC_035077.1	710208	.	G	A	.	.	MAF_USDA=2.459
NC_035077.1	711153	.	C	T	.	.	MAF_USDA=8.333
NC_035077.1	711218	.	G	A	.	.	MAF_INRAE=21.053
NC_035077.1	711258	.	C	A	.	.	MAF_USDA=20.833
NC_035077.1	711314	.	A	T	.	.	MAF_USDA=31.25
NC_035077.1	711353	.	T	C	.	.	MAF_USDA=42.683
NC_035077.1	711355	.	G	A	.	.	MAF_USDA=39.634
NC_035077.1	711431	.	T	C	.	.	MAF_USDA=3.659
NC_035077.1	711453	.	C	T	.	.	MAF_USDA=6.098
NC_035077.1	711499	.	G	A	.	.	MAF_USDA=6.897
NC_035077.1	711524	.	G	C	.	.	MAF_INRAE=31.013;MAF_USDA=26.506
NC_035077.1	711531	.	C	T	.	.	MAF_INRAE=10.526;MAF_USDA=33.333
NC_035077.1	711543	.	T	C	.	.	MAF_USDA=4.31
NC_035077.1	711548	.	T	G	.	.	MAF_INRAE=50.0;MAF_USDA=25.0
NC_035077.1	711579	.	G	A	.	.	MAF_INRAE=47.368
NC_035077.1	711592	.	T	G	.	.	MAF_USDA=4.167
NC_035077.1	711614	.	C	T	.	.	MAF_USDA=31.25
NC_035077.1	711624	.	C	T	.	.	MAF_USDA=12.651
NC_035077.1	711657	.	T	C	.	.	MAF_USDA=10.417
NC_035077.1	711685	.	T	C	.	.	MAF_USDA=18.75
NC_035077.1	711732	.	T	C	.	.	MAF_USDA=6.25
NC_035077.1	711733	.	G	A	.	.	MAF_USDA=10.417
NC_035077.1	711784	.	A	T	.	.	MAF_INRAE=3.165;MAF_USDA=8.824
NC_035077.1	711815	.	G	A	.	.	MAF_INRAE=3.165;MAF_USDA=10.417
NC_035077.1	711894	.	A	G	.	.	MAF_USDA=1.639
NC_035077.1	711908	.	A	G	.	.	MAF_USDA=5.882
NC_035077.1	711920	.	G	T	.	.	MAF_INRAE=14.557;MAF_USDA=9.412
NC_035077.1	711952	.	T	C	.	.	MAF_USDA=3.279
NC_035077.1	711956	.	C	A	.	.	MAF_USDA=2.459
NC_035077.1	711977	.	A	T	.	.	MAF_INRAE=10.833
NC_035077.1	711979	.	G	A	.	.	MAF_INRAE=10.833
NC_035077.1	712013	.	A	G	.	.	MAF_INRAE=50.0;MAF_USDA=45.294
NC_035077.1	712088	.	G	A	.	.	MAF_INRAE=16.667
NC_035077.1	712091	.	T	A	.	.	MAF_USDA=7.059
NC_035077.1	712093	.	A	C	.	.	MAF_USDA=5.738
NC_035077.1	712134	.	G	A	.	.	MAF_USDA=16.667
NC_035077.1	712143	.	C	A	.	.	MAF_USDA=10.417
NC_035077.1	712160	.	G	T	.	.	MAF_USDA=12.5
NC_035077.1	712213	.	G	C	.	.	MAF_USDA=8.333
NC_035077.1	712226	.	G	A	.	.	MAF_USDA=6.25
NC_035077.1	712231	.	A	C	.	.	MAF_USDA=10.417
NC_035077.1	712264	.	C	T	.	.	MAF_USDA=2.459
NC_035077.1	712270	.	C	T	.	.	MAF_USDA=4.098
NC_035077.1	712274	.	G	C	.	.	MAF_USDA=1.639
NC_035077.1	712288	.	A	T	.	.	MAF_USDA=2.459
NC_035077.1	712297	.	A	C	.	.	MAF_USDA=2.459
NC_035077.1	712372	.	G	A	.	.	MAF_USDA=2.083
NC_035077.1	713816	.	T	G	.	.	MAF_USDA=10.87
NC_035077.1	713977	.	G	A	.	.	MAF_USDA=3.279
NC_035077.1	713980	.	A	G	.	.	MAF_USDA=42.353
NC_035077.1	713999	.	T	C	.	.	MAF_USDA=8.197
NC_035077.1	714015	.	A	C	.	.	MAF_USDA=11.765
NC_035077.1	714027	.	T	C	.	.	MAF_USDA=10.0
NC_035077.1	714054	.	T	C	.	.	MAF_USDA=1.639
NC_035077.1	714086	.	T	A	.	.	MAF_INRAE=1.667
NC_035077.1	714088	.	A	T	.	.	MAF_USDA=1.639
NC_035077.1	714109	.	C	T	.	.	MAF_USDA=7.738
NC_035077.1	714110	.	G	A	.	.	MAF_USDA=4.167
NC_035077.1	714115	.	C	G	.	.	MAF_USDA=11.905
NC_035077.1	714160	.	A	C	.	.	MAF_USDA=9.836
NC_035077.1	714173	.	T	A	.	.	MAF_USDA=14.583
NC_035077.1	714175	.	T	A	.	.	MAF_USDA=7.647
NC_035077.1	714180	.	C	A	.	.	MAF_USDA=9.016
NC_035077.1	714185	.	T	G	.	.	MAF_USDA=39.583
NC_035077.1	714212	.	A	T	.	.	MAF_USDA=2.083
NC_035077.1	714218	.	C	A	.	.	MAF_USDA=7.059
NC_035077.1	714243	.	G	T	.	.	MAF_USDA=25.0
NC_035077.1	714248	.	A	C	.	.	MAF_USDA=11.475
NC_035077.1	714249	.	CT	CC	.	.	MAF_USDA=16.667
NC_035077.1	714272	.	T	A	.	.	MAF_USDA=18.75
NC_035077.1	714847	.	C	T	.	.	MAF_USDA=7.831
NC_035077.1	714853	.	C	T	.	.	MAF_USDA=4.237
NC_035077.1	714884	.	A	C	.	.	MAF_USDA=18.675
NC_035077.1	714997	.	A	G	.	.	MAF_USDA=5.932
NC_035077.1	715012	.	C	A	.	.	MAF_USDA=7.627
NC_035077.1	715014	.	A	C	.	.	MAF_USDA=7.627
NC_035077.1	715016	.	G	T	.	.	MAF_USDA=7.229
NC_035077.1	715028	.	A	C	.	.	MAF_USDA=21.186
NC_035077.1	715073	.	A	T	.	.	MAF_USDA=1.695
NC_035077.1	715089	.	T	C	.	.	MAF_INRAE=32.5
NC_035077.1	715093	.	C	G	.	.	MAF_INRAE=6.667
NC_035077.1	715161	.	G	A	.	.	MAF_USDA=6.78
NC_035077.1	715169	.	C	T	.	.	MAF_USDA=1.695
NC_035077.1	715178	.	C	T	.	.	MAF_INRAE=1.667
NC_035077.1	715181	.	T	C	.	.	MAF_INRAE=43.333
NC_035077.1	715192	.	T	G	.	.	MAF_INRAE=1.667
NC_035077.1	715199	.	G	A	.	.	MAF_INRAE=5.696;MAF_USDA=6.024
NC_035077.1	715213	.	C	A	.	.	MAF_INRAE=39.167
NC_035077.1	715215	.	A	G	.	.	MAF_USDA=13.855
NC_035077.1	715219	.	T	G	.	.	MAF_INRAE=6.667
NC_035077.1	715227	.	C	A	.	.	MAF_INRAE=1.667;MAF_USDA=12.5
NC_035077.1	715256	.	C	A	.	.	MAF_INRAE=31.667
NC_035077.1	715259	.	G	T	.	.	MAF_USDA=34.146
NC_035077.1	715283	.	G	T	.	.	MAF_USDA=2.586
NC_035077.1	715308	.	C	T	.	.	MAF_USDA=1.724
NC_035077.1	716059	.	C	T	.	.	MAF_USDA=4.118
NC_035077.1	716060	.	C	A	.	.	MAF_USDA=4.706
NC_035077.1	716144	.	C	T	.	.	MAF_USDA=2.459
NC_035077.1	716170	.	C	T	.	.	MAF_INRAE=18.987
NC_035077.1	716227	.	T	G	.	.	MAF_INRAE=1.667;MAF_USDA=5.882
NC_035077.1	716367	.	G	C	.	.	MAF_USDA=4.118
NC_035077.1	716402	.	A	T	.	.	MAF_INRAE=28.481;MAF_USDA=17.059
NC_035077.1	716413	.	T	C	.	.	MAF_USDA=7.377
NC_035077.1	716422	.	A	G	.	.	MAF_USDA=3.279
NC_035077.1	716455	.	A	C	.	.	MAF_INRAE=40.506;MAF_USDA=10.417
NC_035077.1	716458	.	G	A	.	.	MAF_USDA=10.656
NC_035077.1	716494	.	G	T	.	.	MAF_USDA=31.25
NC_035077.1	716495	.	A	C	.	.	MAF_INRAE=1.667;MAF_USDA=31.25
NC_035077.1	716517	.	G	A	.	.	MAF_INRAE=1.667;MAF_USDA=7.647
NC_035077.1	716523	.	C	G	.	.	MAF_INRAE=40.506;MAF_USDA=14.706
NC_035077.1	716571	.	C	A	.	.	MAF_USDA=3.529
NC_035077.1	716588	.	G	A	.	.	MAF_USDA=7.377
NC_035077.1	716622	.	A	T	.	.	MAF_USDA=5.294
NC_035077.1	716625	.	A	T	.	.	MAF_USDA=1.639
NC_035077.1	716626	.	C	T	.	.	MAF_USDA=1.639
NC_035077.1	716669	.	T	C	.	.	MAF_USDA=7.059
NC_035077.1	716672	.	G	T	.	.	MAF_INRAE=15.19;MAF_USDA=14.118
NC_035077.1	716707	.	G	T	.	.	MAF_INRAE=7.595
NC_035077.1	716724	.	A	C	.	.	MAF_USDA=10.417
NC_035077.1	716747	.	A	C	.	.	MAF_USDA=7.059
NC_035077.1	716752	.	T	A	.	.	MAF_USDA=15.882
NC_035077.1	716785	.	G	T	.	.	MAF_USDA=9.836
NC_035077.1	716805	.	G	A	.	.	MAF_INRAE=3.165
NC_035077.1	716935	.	A	G	.	.	MAF_USDA=10.417
NC_035077.1	716948	.	A	G	.	.	MAF_INRAE=1.667;MAF_USDA=6.471
NC_035077.1	716992	.	A	G	.	.	MAF_USDA=6.471
NC_035077.1	717012	.	A	T	.	.	MAF_USDA=7.059
NC_035077.1	717025	.	C	G	.	.	MAF_USDA=7.059
NC_035077.1	717048	.	G	A	.	.	MAF_INRAE=18.354;MAF_USDA=1.639
NC_035077.1	717056	.	A	G	.	.	MAF_INRAE=1.667;MAF_USDA=5.357
NC_035077.1	717093	.	C	A	.	.	MAF_USDA=7.059
NC_035077.1	717096	.	T	G	.	.	MAF_USDA=7.059
NC_035077.1	717114	.	A	T	.	.	MAF_INRAE=1.667;MAF_USDA=27.083
NC_035077.1	717130	.	TAAAAAA	TAAAAAG	.	.	MAF_USDA=14.583
NC_035077.1	717140	.	G	A	.	.	MAF_USDA=5.294
NC_035077.1	717141	.	T	A	.	.	MAF_USDA=5.294
NC_035077.1	717147	.	T	C	.	.	MAF_INRAE=9.167
NC_035077.1	717154	.	C	A	.	.	MAF_USDA=8.333
NC_035077.1	717200	.	C	T	.	.	MAF_INRAE=15.833;MAF_USDA=1.639
NC_035077.1	717240	.	C	G	.	.	MAF_INRAE=33.333
NC_035077.1	717297	.	A	G	.	.	MAF_INRAE=37.975;MAF_USDA=30.588
NC_035077.1	717370	.	C	A	.	.	MAF_INRAE=15.833;MAF_USDA=5.294
NC_035077.1	717381	.	T	A	.	.	MAF_USDA=3.279
NC_035077.1	717383	.	C	A	.	.	MAF_INRAE=7.595
NC_035077.1	717391	.	A	T	.	.	MAF_INRAE=1.667;MAF_USDA=5.294
NC_035077.1	717468	.	A	G	.	.	MAF_INRAE=15.19;MAF_USDA=17.059
NC_035077.1	717494	.	C	A	.	.	MAF_INRAE=15.19;MAF_USDA=33.529
NC_035077.1	717593	.	G	T	.	.	MAF_USDA=1.667
NC_035077.1	717634	.	G	T	.	.	MAF_INRAE=34.177;MAF_USDA=43.452
NC_035077.1	717674	.	C	T	.	.	MAF_INRAE=34.177;MAF_USDA=44.643
NC_035077.1	717678	.	G	A	.	.	MAF_INRAE=36.667;MAF_USDA=44.643
NC_035077.1	717724	.	T	C	.	.	MAF_INRAE=15.19;MAF_USDA=9.524
NC_035077.1	717805	.	C	T	.	.	MAF_USDA=29.167
NC_035077.1	717832	.	A	G	.	.	MAF_INRAE=30.38;MAF_USDA=50.0
NC_035077.1	717852	.	G	C	.	.	MAF_INRAE=49.367;MAF_USDA=25.294
NC_035077.1	717986	.	T	C	.	.	MAF_INRAE=19.62;MAF_USDA=9.836
NC_035077.1	718114	.	C	T	.	.	MAF_INRAE=32.5
NC_035077.1	718237	.	C	T	.	.	MAF_INRAE=15.789;MAF_USDA=1.639
NC_035077.1	718238	.	G	A	.	.	MAF_USDA=6.557
NC_035077.1	718258	.	G	A	.	.	MAF_USDA=2.459
NC_035077.1	718329	.	C	T	.	.	MAF_INRAE=31.646;MAF_USDA=32.941
NC_035077.1	718433	.	G	A	.	.	MAF_USDA=10.0
NC_035077.1	718481	.	G	T	.	.	MAF_INRAE=34.177;MAF_USDA=29.412
NC_035077.1	718507	.	C	T	.	.	MAF_USDA=2.083
NC_035077.1	718532	.	G	T	.	.	MAF_USDA=4.918
NC_035077.1	718535	.	C	T	.	.	MAF_INRAE=10.127;MAF_USDA=14.706
NC_035077.1	718536	.	G	A	.	.	MAF_USDA=6.25
NC_035077.1	718546	.	C	G	.	.	MAF_INRAE=5.263
NC_035077.1	718555	.	A	T	.	.	MAF_INRAE=9.494;MAF_USDA=5.882
NC_035077.1	718575	.	C	T	.	.	MAF_USDA=2.459
NC_035077.1	718616	.	G	C	.	.	MAF_USDA=8.197
NC_035077.1	718664	.	G	A	.	.	MAF_INRAE=5.263;MAF_USDA=10.417
NC_035077.1	718676	.	A	G	.	.	MAF_USDA=10.0
NC_035077.1	718764	.	A	G	.	.	MAF_INRAE=42.405;MAF_USDA=20.0
NC_035077.1	718776	.	T	C	.	.	MAF_INRAE=41.139;MAF_USDA=20.0
NC_035077.1	718829	.	A	C	.	.	MAF_INRAE=1.667;MAF_USDA=5.882
NC_035077.1	718837	.	G	T	.	.	MAF_USDA=3.279
NC_035077.1	718934	.	C	A	.	.	MAF_USDA=12.5
NC_035077.1	718948	.	G	A	.	.	MAF_INRAE=2.5
NC_035077.1	718990	.	A	G	.	.	MAF_INRAE=8.861;MAF_USDA=18.235
NC_035077.1	719021	.	C	A	.	.	MAF_INRAE=15.833;MAF_USDA=2.5
NC_035077.1	720344	.	G	A	.	.	MAF_USDA=5.738
NC_035077.1	720380	.	C	G	.	.	MAF_USDA=4.918
NC_035077.1	720395	.	C	T	.	.	MAF_USDA=4.918
NC_035077.1	720402	.	C	T	.	.	MAF_USDA=7.059
NC_035077.1	720432	.	G	T	.	.	MAF_USDA=2.459
NC_035077.1	720792	.	A	C	.	.	MAF_INRAE=42.405;MAF_USDA=28.824
NC_035077.1	720822	.	A	G	.	.	MAF_INRAE=42.405;MAF_USDA=28.235
NC_035077.1	720828	.	C	A	.	.	MAF_INRAE=10.127;MAF_USDA=5.738
NC_035077.1	720866	.	A	G	.	.	MAF_INRAE=10.127;MAF_USDA=5.738
NC_035077.1	720870	.	A	G	.	.	MAF_USDA=5.294
NC_035077.1	720898	.	C	T	.	.	MAF_INRAE=24.684;MAF_USDA=9.412
NC_035077.1	720913	.	G	A	.	.	MAF_INRAE=43.038;MAF_USDA=28.235
NC_035077.1	720934	.	T	A	.	.	MAF_USDA=1.639
NC_035077.1	720938	.	T	G	.	.	MAF_USDA=1.639
NC_035077.1	720939	.	G	C	.	.	MAF_USDA=1.639
NC_035077.1	720947	.	G	A	.	.	MAF_USDA=6.25
NC_035077.1	721004	.	C	T	.	.	MAF_INRAE=41.772;MAF_USDA=26.471
NC_035077.1	721018	.	C	T	.	.	MAF_USDA=1.639
NC_035077.1	721026	.	A	C	.	.	MAF_USDA=1.639
NC_035077.1	721061	.	G	A	.	.	MAF_USDA=7.377
NC_035077.1	721116	.	G	T	.	.	MAF_USDA=2.459
NC_035077.1	721135	.	C	A	.	.	MAF_INRAE=12.025;MAF_USDA=11.176
NC_035077.1	721141	.	G	A	.	.	MAF_INRAE=42.105;MAF_USDA=22.353
NC_035077.1	721160	.	T	C	.	.	MAF_INRAE=13.158;MAF_USDA=11.765
NC_035077.1	721183	.	T	C	.	.	MAF_USDA=24.405
NC_035077.1	721185	.	T	A	.	.	MAF_USDA=23.494
NC_035077.1	721220	.	C	T	.	.	MAF_USDA=14.655
NC_035077.1	721225	.	T	G	.	.	MAF_USDA=10.417
NC_035077.1	721238	.	T	C	.	.	MAF_USDA=8.621
NC_035077.1	721239	.	T	C	.	.	MAF_USDA=47.561
NC_035077.1	721242	.	T	G	.	.	MAF_USDA=10.345
NC_035077.1	721243	.	T	C	.	.	MAF_USDA=7.759
NC_035077.1	721249	.	A	C	.	.	MAF_USDA=18.293
NC_035077.1	721904	.	A	G	.	.	MAF_USDA=9.167
NC_035077.1	721931	.	C	T	.	.	MAF_INRAE=5.696;MAF_USDA=8.824
NC_035077.1	721959	.	A	T	.	.	MAF_USDA=6.557
NC_035077.1	721987	.	T	A	.	.	MAF_INRAE=10.0
NC_035077.1	721992	.	T	G	.	.	MAF_USDA=2.459
NC_035077.1	722006	.	A	G	.	.	MAF_USDA=2.459
NC_035077.1	722026	.	C	T	.	.	MAF_USDA=3.333
NC_035077.1	722027	.	A	C	.	.	MAF_USDA=3.333
NC_035077.1	722033	.	A	G	.	.	MAF_USDA=6.557
NC_035077.1	722053	.	T	G	.	.	MAF_INRAE=9.167;MAF_USDA=7.647
NC_035077.1	722074	.	G	A	.	.	MAF_USDA=2.083
NC_035077.1	722090	.	T	A	.	.	MAF_USDA=8.197
NC_035077.1	722132	.	C	T	.	.	MAF_INRAE=9.167;MAF_USDA=10.0
NC_035077.1	722135	.	T	G	.	.	MAF_INRAE=9.167;MAF_USDA=9.412
NC_035077.1	722166	.	C	A	.	.	MAF_USDA=39.583
NC_035077.1	722169	.	A	C	.	.	MAF_USDA=41.667
NC_035077.1	722170	.	C	A	.	.	MAF_USDA=39.583
NC_035077.1	722176	.	G	T	.	.	MAF_USDA=33.333
NC_035077.1	722178	.	A	T	.	.	MAF_USDA=43.75
NC_035077.1	722183	.	T	C	.	.	MAF_USDA=43.75
NC_035077.1	722197	.	T	A	.	.	MAF_USDA=22.892
NC_035077.1	722202	.	G	C	.	.	MAF_USDA=22.892
NC_035077.1	722204	.	G	T	.	.	MAF_USDA=21.429
NC_035077.1	722205	.	G	T	.	.	MAF_USDA=25.0
NC_035077.1	722213	.	A	G	.	.	MAF_INRAE=24.684;MAF_USDA=8.824
NC_035077.1	722215	.	A	G	.	.	MAF_USDA=12.353
NC_035077.1	722218	.	C	T	.	.	MAF_USDA=12.353
NC_035077.1	722231	.	T	C	.	.	MAF_USDA=8.235
NC_035077.1	722232	.	A	C	.	.	MAF_INRAE=49.167
NC_035077.1	722236	.	G	T	.	.	MAF_INRAE=33.333
NC_035077.1	722243	.	T	C	.	.	MAF_INRAE=35.443
NC_035077.1	722252	.	C	A	.	.	MAF_USDA=2.459
NC_035077.1	722262	.	C	A	.	.	MAF_USDA=12.353
NC_035077.1	722265	.	G	T	.	.	MAF_INRAE=34.81
NC_035077.1	722277	.	G	A	.	.	MAF_USDA=5.738
NC_035077.1	722291	.	T	C	.	.	MAF_INRAE=42.105
NC_035077.1	722312	.	C	T	.	.	MAF_USDA=8.824
NC_035077.1	722324	.	G	T	.	.	MAF_USDA=13.934
NC_035077.1	722328	.	C	T	.	.	MAF_USDA=12.941
NC_035077.1	722334	.	T	G	.	.	MAF_USDA=16.471
NC_035077.1	722363	.	C	T	.	.	MAF_USDA=3.279
NC_035077.1	722475	.	G	A	.	.	MAF_INRAE=10.127;MAF_USDA=5.738
NC_035077.1	722502	.	C	T	.	.	MAF_INRAE=10.759;MAF_USDA=11.176
NC_035077.1	722505	.	A	T	.	.	MAF_USDA=7.377
NC_035077.1	722561	.	G	A	.	.	MAF_USDA=1.639
NC_035077.1	722699	.	C	T	.	.	MAF_USDA=12.941
NC_035077.1	722708	.	C	G	.	.	MAF_USDA=11.765
NC_035077.1	722784	.	G	A	.	.	MAF_USDA=16.667
NC_035077.1	722790	.	T	A	.	.	MAF_USDA=18.75
NC_035077.1	722823	.	GC	GA	.	.	MAF_USDA=10.417
NC_035077.1	722849	.	C	T	.	.	MAF_USDA=1.639
NC_035077.1	722853	.	G	A	.	.	MAF_USDA=16.667
NC_035077.1	722911	.	C	T	.	.	MAF_USDA=33.333
NC_035077.1	722915	.	C	T	.	.	MAF_USDA=9.756
NC_035077.1	722929	.	G	T	.	.	MAF_USDA=22.917
NC_035077.1	723463	.	A	C	.	.	MAF_USDA=33.333
NC_035077.1	723465	.	G	A	.	.	MAF_USDA=22.917
NC_035077.1	723500	.	T	C	.	.	MAF_USDA=2.459
NC_035077.1	723520	.	C	A	.	.	MAF_USDA=1.639
NC_035077.1	723535	.	C	A	.	.	MAF_USDA=7.059
NC_035077.1	723537	.	A	G	.	.	MAF_USDA=4.098
NC_035077.1	723539	.	T	C	.	.	MAF_USDA=7.377
NC_035077.1	723540	.	G	A	.	.	MAF_USDA=7.647
NC_035077.1	723541	.	T	G	.	.	MAF_USDA=7.059
NC_035077.1	723585	.	C	T	.	.	MAF_USDA=4.167
NC_035077.1	723608	.	C	T	.	.	MAF_USDA=27.059
NC_035077.1	723626	.	T	C	.	.	MAF_USDA=27.059
NC_035077.1	723654	.	C	T	.	.	MAF_INRAE=47.368;MAF_USDA=33.529
NC_035077.1	723673	.	G	A	.	.	MAF_INRAE=8.333
NC_035077.1	723708	.	C	G	.	.	MAF_USDA=10.0
NC_035077.1	723741	.	C	T	.	.	MAF_USDA=8.824
NC_035077.1	723763	.	A	G	.	.	MAF_USDA=3.529
NC_035077.1	723769	.	G	C	.	.	MAF_USDA=18.75
NC_035077.1	723843	.	C	T	.	.	MAF_USDA=2.459
NC_035077.1	723934	.	G	A	.	.	MAF_USDA=3.279
NC_035077.1	724016	.	A	C	.	.	MAF_INRAE=10.759;MAF_USDA=4.918
NC_035077.1	724052	.	A	T	.	.	MAF_USDA=2.353
NC_035077.1	724060	.	A	G	.	.	MAF_INRAE=29.747;MAF_USDA=42.941
NC_035077.1	724068	.	A	G	.	.	MAF_USDA=4.706
NC_035077.1	724103	.	A	T	.	.	MAF_INRAE=17.722;MAF_USDA=49.412
NC_035077.1	724117	.	A	C	.	.	MAF_INRAE=11.667;MAF_USDA=36.471
NC_035077.1	724155	.	G	A	.	.	MAF_INRAE=5.263;MAF_USDA=5.882
NC_035077.1	724167	.	C	T	.	.	MAF_USDA=3.279
NC_035077.1	724182	.	G	T	.	.	MAF_INRAE=40.506;MAF_USDA=17.647
NC_035077.1	724261	.	A	T	.	.	MAF_USDA=4.918
NC_035077.1	724269	.	A	T	.	.	MAF_USDA=4.918
NC_035077.1	724281	.	T	C	.	.	MAF_USDA=3.279
NC_035077.1	724286	.	A	C	.	.	MAF_USDA=2.459
NC_035077.1	724290	.	T	A	.	.	MAF_USDA=4.918
NC_035077.1	724530	.	T	A	.	.	MAF_USDA=26.087
NC_035077.1	724536	.	T	C	.	.	MAF_USDA=21.739
NC_035077.1	724626	.	T	C	.	.	MAF_USDA=13.636
NC_035077.1	724732	.	G	A	.	.	MAF_USDA=20.833
NC_035077.1	724733	.	T	C	.	.	MAF_USDA=29.167
NC_035077.1	724742	.	T	C	.	.	MAF_USDA=16.667
NC_035077.1	724761	.	A	G	.	.	MAF_USDA=35.417
NC_035077.1	724777	.	T	A	.	.	MAF_USDA=5.882
NC_035077.1	724867	.	T	C	.	.	MAF_USDA=1.639
NC_035077.1	724976	.	G	T	.	.	MAF_USDA=2.459
NC_035077.1	725112	.	A	G	.	.	MAF_USDA=9.016
NC_035077.1	725178	.	G	A	.	.	MAF_USDA=1.639
NC_035077.1	725194	.	T	A	.	.	MAF_USDA=2.459
NC_035077.1	725232	.	G	A	.	.	MAF_USDA=12.353
NC_035077.1	725238	.	T	A	.	.	MAF_USDA=5.738
NC_035077.1	725250	.	C	T	.	.	MAF_USDA=6.557
NC_035077.1	725266	.	G	A	.	.	MAF_INRAE=7.5;MAF_USDA=40.588
NC_035077.1	725268	.	C	G	.	.	MAF_USDA=6.25
NC_035077.1	725282	.	A	T	.	.	MAF_USDA=18.033
NC_035077.1	725289	.	G	T	.	.	MAF_INRAE=5.263;MAF_USDA=10.417
NC_035077.1	725294	.	T	C	.	.	MAF_USDA=20.492
NC_035077.1	725338	.	C	T	.	.	MAF_INRAE=7.5
NC_035077.1	725653	.	G	T	.	.	MAF_USDA=12.5
NC_035077.1	725736	.	A	T	.	.	MAF_USDA=22.917
NC_035077.1	725742	.	G	C	.	.	MAF_USDA=35.417
NC_035077.1	725776	.	T	G	.	.	MAF_USDA=26.087
NC_035077.1	726424	.	G	T	.	.	MAF_USDA=16.667
NC_035077.1	726425	.	C	T	.	.	MAF_USDA=15.833
NC_035077.1	726452	.	A	T	.	.	MAF_INRAE=31.579;MAF_USDA=7.647
NC_035077.1	726481	.	A	T	.	.	MAF_USDA=2.941
NC_035077.1	726553	.	A	G	.	.	MAF_INRAE=20.886;MAF_USDA=12.353
NC_035077.1	726593	.	T	G	.	.	MAF_USDA=9.836
NC_035077.1	726634	.	T	C	.	.	MAF_INRAE=40.833;MAF_USDA=22.353
NC_035077.1	726635	.	G	A	.	.	MAF_USDA=6.557
NC_035077.1	726868	.	G	T	.	.	MAF_USDA=1.639
NC_035077.1	726888	.	C	T	.	.	MAF_INRAE=30.38;MAF_USDA=48.824
NC_035077.1	726906	.	T	A	.	.	MAF_USDA=1.639
NC_035077.1	726971	.	A	G	.	.	MAF_USDA=4.118
NC_035077.1	727013	.	G	C	.	.	MAF_USDA=2.083
NC_035077.1	727023	.	G	T	.	.	MAF_INRAE=5.0;MAF_USDA=8.333
NC_035077.1	727029	.	C	G	.	.	MAF_INRAE=20.253;MAF_USDA=17.647
NC_035077.1	727031	.	G	C	.	.	MAF_INRAE=4.167;MAF_USDA=7.647
NC_035077.1	727041	.	T	C	.	.	MAF_USDA=2.083
NC_035077.1	727069	.	C	A	.	.	MAF_INRAE=23.418;MAF_USDA=10.0
NC_035077.1	727098	.	T	G	.	.	MAF_INRAE=18.354;MAF_USDA=4.118
NC_035077.1	727132	.	T	C	.	.	MAF_INRAE=9.167;MAF_USDA=11.475
NC_035077.1	727169	.	C	T	.	.	MAF_INRAE=12.658;MAF_USDA=24.706
NC_035077.1	727175	.	C	T	.	.	MAF_INRAE=8.333
NC_035077.1	727200	.	T	G	.	.	MAF_INRAE=43.671;MAF_USDA=35.294
NC_035077.1	727219	.	T	G	.	.	MAF_USDA=3.279
NC_035077.1	727235	.	A	G	.	.	MAF_USDA=9.167
NC_035077.1	727239	.	G	A	.	.	MAF_USDA=9.167
NC_035077.1	727242	.	A	G	.	.	MAF_USDA=9.167
NC_035077.1	727272	.	T	G	.	.	MAF_USDA=10.119
NC_035077.1	727278	.	G	T	.	.	MAF_USDA=1.639
NC_035077.1	727315	.	G	T	.	.	MAF_USDA=3.279
NC_035077.1	727323	.	G	A	.	.	MAF_USDA=11.176
NC_035077.1	727324	.	G	C	.	.	MAF_USDA=2.941
NC_035077.1	727328	.	C	T	.	.	MAF_USDA=5.294
NC_035077.1	727352	.	C	G	.	.	MAF_USDA=23.529
NC_035077.1	727384	.	C	T	.	.	MAF_USDA=47.917
NC_035077.1	727412	.	C	A	.	.	MAF_USDA=2.941
NC_035077.1	727417	.	G	A	.	.	MAF_USDA=8.235
NC_035077.1	727418	.	T	C	.	.	MAF_USDA=10.0
NC_035077.1	727440	.	G	A	.	.	MAF_USDA=4.918
NC_035077.1	727441	.	T	C	.	.	MAF_USDA=13.115
NC_035077.1	727451	.	C	T	.	.	MAF_USDA=11.765
NC_035077.1	727482	.	C	A	.	.	MAF_USDA=1.695
NC_035077.1	727509	.	A	G	.	.	MAF_USDA=20.833
NC_035077.1	727510	.	C	T	.	.	MAF_USDA=27.083
NC_035077.1	727535	.	G	C	.	.	MAF_USDA=7.627
NC_035077.1	727566	.	C	T	.	.	MAF_INRAE=21.053;MAF_USDA=25.301
NC_035077.1	727579	.	G	A	.	.	MAF_USDA=3.012
NC_035077.1	727616	.	T	C	.	.	MAF_USDA=1.695
NC_035077.1	727672	.	C	A	.	.	MAF_INRAE=48.101;MAF_USDA=24.405
NC_035077.1	727682	.	A	G	.	.	MAF_USDA=2.381
NC_035077.1	727694	.	T	C	.	.	MAF_INRAE=1.899;MAF_USDA=13.69
NC_035077.1	727825	.	A	C	.	.	MAF_USDA=18.182
NC_035077.1	727828	.	T	A	.	.	MAF_USDA=17.391
NC_035077.1	727884	.	C	A	.	.	MAF_USDA=27.083
NC_035077.1	728145	.	A	T	.	.	MAF_USDA=6.25
NC_035077.1	728188	.	G	A	.	.	MAF_INRAE=8.333
NC_035077.1	728358	.	A	G	.	.	MAF_INRAE=15.789;MAF_USDA=14.881
NC_035077.1	728443	.	G	A	.	.	MAF_INRAE=47.368;MAF_USDA=29.167
NC_035077.1	728489	.	C	T	.	.	MAF_USDA=9.167
NC_035077.1	728567	.	G	A	.	.	MAF_USDA=6.25
NC_035077.1	728583	.	G	T	.	.	MAF_USDA=3.333
NC_035077.1	728586	.	T	A	.	.	MAF_INRAE=15.833;MAF_USDA=29.762
NC_035077.1	728601	.	C	A	.	.	MAF_USDA=10.0
NC_035077.1	728663	.	G	T	.	.	MAF_USDA=2.5
NC_035077.1	728681	.	G	A	.	.	MAF_INRAE=15.789;MAF_USDA=4.167
NC_035077.1	728716	.	C	T	.	.	MAF_INRAE=12.658;MAF_USDA=6.667
NC_035077.1	728735	.	G	A	.	.	MAF_INRAE=21.053;MAF_USDA=22.619
NC_035077.1	728763	.	T	G	.	.	MAF_USDA=3.333
NC_035077.1	728798	.	T	C	.	.	MAF_USDA=20.833
NC_035077.1	728840	.	A	G	.	.	MAF_USDA=12.5
NC_035077.1	728846	.	C	T	.	.	MAF_INRAE=15.789;MAF_USDA=2.083
NC_035077.1	728851	.	A	T	.	.	MAF_USDA=5.833
NC_035077.1	728858	.	G	A	.	.	MAF_INRAE=21.053;MAF_USDA=25.595
NC_035077.1	728867	.	C	T	.	.	MAF_USDA=2.083
NC_035077.1	728898	.	C	A	.	.	MAF_INRAE=2.5
NC_035077.1	728909	.	G	A	.	.	MAF_INRAE=19.62;MAF_USDA=5.952
NC_035077.1	728921	.	G	A	.	.	MAF_INRAE=39.873;MAF_USDA=16.667
NC_035077.1	728924	.	C	T	.	.	MAF_USDA=4.167
NC_035077.1	728925	.	C	T	.	.	MAF_USDA=6.25
NC_035077.1	728926	.	A	G	.	.	MAF_INRAE=21.053;MAF_USDA=24.405
NC_035077.1	728952	.	C	T	.	.	MAF_INRAE=15.833;MAF_USDA=8.333
NC_035077.1	729047	.	T	G	.	.	MAF_INRAE=21.053;MAF_USDA=22.917
NC_035077.1	729178	.	G	T	.	.	MAF_INRAE=21.053
NC_035077.1	729189	.	T	C	.	.	MAF_INRAE=21.053;MAF_USDA=18.75
NC_035077.1	729230	.	A	C	.	.	MAF_INRAE=47.368;MAF_USDA=29.167
NC_035077.1	729237	.	C	T	.	.	MAF_INRAE=21.053;MAF_USDA=2.083
NC_035077.1	729264	.	T	A	.	.	MAF_INRAE=11.392;MAF_USDA=3.279
NC_035077.1	729328	.	C	T	.	.	MAF_USDA=2.083
NC_035077.1	729355	.	T	C	.	.	MAF_USDA=16.667
NC_035077.1	729448	.	C	T	.	.	MAF_INRAE=15.789;MAF_USDA=2.083
NC_035077.1	729758	.	C	T	.	.	MAF_USDA=39.13
NC_035077.1	729877	.	C	G	.	.	MAF_USDA=45.833
NC_035077.1	729902	.	G	T	.	.	MAF_USDA=29.167
NC_035077.1	729919	.	C	A	.	.	MAF_USDA=31.25
NC_035077.1	730062	.	C	A	.	.	MAF_USDA=1.639
NC_035077.1	730078	.	G	A	.	.	MAF_USDA=24.706
NC_035077.1	730108	.	G	A	.	.	MAF_INRAE=21.053;MAF_USDA=11.176
NC_035077.1	730120	.	T	C	.	.	MAF_USDA=19.412
NC_035077.1	730154	.	C	A	.	.	MAF_INRAE=21.053;MAF_USDA=8.824
NC_035077.1	730158	.	T	G	.	.	MAF_USDA=6.667
NC_035077.1	730168	.	AACACTCTAACCACTAGGCTACCCTGCCGCCTCC	AACACTCTAACCACTAGGCTACCCTGCCGCCTCT	.	.	MAF_USDA=22.917
NC_035077.1	735149	.	T	G	.	.	MAF_USDA=10.417
NC_035077.1	735175	.	C	A	.	.	MAF_USDA=6.024
NC_035077.1	735207	.	C	T	.	.	MAF_USDA=22.024
NC_035077.1	735240	.	A	C	.	.	MAF_USDA=1.639
NC_035077.1	735288	.	C	A	.	.	MAF_INRAE=5.263;MAF_USDA=10.417
NC_035077.1	735302	.	A	C	.	.	MAF_USDA=13.855
NC_035077.1	735316	.	G	T	.	.	MAF_USDA=15.244
NC_035077.1	735317	.	T	A	.	.	MAF_USDA=14.634
NC_035077.1	735376	.	A	G	.	.	MAF_USDA=2.976
NC_035077.1	735398	.	T	G	.	.	MAF_USDA=8.929
NC_035077.1	735405	.	C	T	.	.	MAF_USDA=5.882
NC_035077.1	735414	.	G	A	.	.	MAF_USDA=2.459
NC_035077.1	735419	.	C	T	.	.	MAF_USDA=7.059
NC_035077.1	735429	.	C	T	.	.	MAF_USDA=12.295
NC_035077.1	735457	.	A	G	.	.	MAF_USDA=14.118
NC_035077.1	735476	.	G	T	.	.	MAF_USDA=8.235
NC_035077.1	735508	.	G	A	.	.	MAF_USDA=6.25
NC_035077.1	735521	.	C	A	.	.	MAF_USDA=2.083
NC_035077.1	735532	.	G	A	.	.	MAF_USDA=8.333
NC_035077.1	735556	.	G	A	.	.	MAF_USDA=14.583
NC_035077.1	738242	.	A	C	.	.	MAF_USDA=47.531
NC_035077.1	738244	.	C	A	.	.	MAF_USDA=14.815
NC_035077.1	738260	.	G	A	.	.	MAF_USDA=5.172
NC_035077.1	738318	.	C	T	.	.	MAF_USDA=4.237
NC_035077.1	738341	.	T	C	.	.	MAF_USDA=3.39
NC_035077.1	738343	.	G	A	.	.	MAF_USDA=11.017
NC_035077.1	738360	.	T	C	.	.	MAF_USDA=34.756
NC_035077.1	738361	.	G	A	.	.	MAF_USDA=7.317
NC_035077.1	738362	.	T	G	.	.	MAF_USDA=2.542
NC_035077.1	738372	.	G	T	.	.	MAF_USDA=13.043
NC_035077.1	738374	.	T	C	.	.	MAF_USDA=10.169
NC_035077.1	738375	.	C	T	.	.	MAF_USDA=10.169
NC_035077.1	738382	.	G	A	.	.	MAF_USDA=5.488
NC_035077.1	738452	.	G	C	.	.	MAF_USDA=39.286
NC_035077.1	738468	.	C	T	.	.	MAF_USDA=7.5
NC_035077.1	738486	.	G	T	.	.	MAF_USDA=2.083
NC_035077.1	738566	.	A	C	.	.	MAF_USDA=3.448
NC_035077.1	738583	.	T	A	.	.	MAF_USDA=32.099
NC_035077.1	738586	.	C	G	.	.	MAF_INRAE=31.579;MAF_USDA=5.172
NC_035077.1	738601	.	A	G	.	.	MAF_USDA=2.586
NC_035077.1	738604	.	G	C	.	.	MAF_USDA=2.586
NC_035077.1	738643	.	C	T	.	.	MAF_USDA=6.034
NC_035077.1	738681	.	A	T	.	.	MAF_USDA=29.167
NC_035077.1	738687	.	A	G	.	.	MAF_USDA=1.724
NC_035077.1	738694	.	T	C	.	.	MAF_USDA=1.724
NC_035077.1	738761	.	G	A	.	.	MAF_USDA=10.0
NC_035077.1	738791	.	A	G	.	.	MAF_USDA=8.197
NC_035077.1	738795	.	T	G	.	.	MAF_INRAE=24.051;MAF_USDA=4.918
NC_035077.1	738811	.	G	T	.	.	MAF_INRAE=7.5;MAF_USDA=1.639
NC_035077.1	738818	.	T	G	.	.	MAF_USDA=8.197
NC_035077.1	738855	.	C	G	.	.	MAF_USDA=14.583
NC_035077.1	738876	.	G	T	.	.	MAF_INRAE=35.833;MAF_USDA=20.588
NC_035077.1	738909	.	T	G	.	.	MAF_USDA=8.197
NC_035077.1	738916	.	A	G	.	.	MAF_USDA=2.941
NC_035077.1	738984	.	A	T	.	.	MAF_INRAE=2.5;MAF_USDA=10.588
NC_035077.1	739013	.	C	T	.	.	MAF_INRAE=35.833;MAF_USDA=20.588
NC_035077.1	739071	.	T	A	.	.	MAF_INRAE=26.667
NC_035077.1	739128	.	T	G	.	.	MAF_INRAE=35.0;MAF_USDA=21.176
NC_035077.1	739211	.	C	A	.	.	MAF_INRAE=25.316;MAF_USDA=7.647
NC_035077.1	739363	.	T	C	.	.	MAF_INRAE=5.263;MAF_USDA=18.75
NC_035077.1	739480	.	C	A	.	.	MAF_USDA=8.824
NC_035077.1	739506	.	C	A	.	.	MAF_USDA=4.918
NC_035077.1	739515	.	G	A	.	.	MAF_USDA=7.059
NC_035077.1	739558	.	C	A	.	.	MAF_USDA=16.667
NC_035077.1	739564	.	T	C	.	.	MAF_USDA=6.557
NC_035077.1	739567	.	G	A	.	.	MAF_USDA=16.667
NC_035077.1	739574	.	C	A	.	.	MAF_USDA=14.706
NC_035077.1	739575	.	A	G	.	.	MAF_USDA=13.529
NC_035077.1	739590	.	C	T	.	.	MAF_USDA=30.0
NC_035077.1	739593	.	A	G	.	.	MAF_USDA=22.353
NC_035077.1	739616	.	C	T	.	.	MAF_USDA=3.279
NC_035077.1	739617	.	G	A	.	.	MAF_USDA=1.639
NC_035077.1	739626	.	C	A	.	.	MAF_INRAE=1.667
NC_035077.1	739627	.	A	G	.	.	MAF_INRAE=1.667
NC_035077.1	739631	.	T	C	.	.	MAF_USDA=7.647
NC_035077.1	739642	.	C	T	.	.	MAF_INRAE=1.667
NC_035077.1	739645	.	A	G	.	.	MAF_INRAE=1.667
NC_035077.1	739727	.	G	C	.	.	MAF_INRAE=7.5;MAF_USDA=1.639
NC_035077.1	739738	.	A	C	.	.	MAF_USDA=9.016
NC_035077.1	739807	.	C	A	.	.	MAF_USDA=3.279
NC_035077.1	739916	.	A	G	.	.	MAF_INRAE=8.333;MAF_USDA=7.647
NC_035077.1	740047	.	A	C	.	.	MAF_USDA=3.279
NC_035077.1	740065	.	G	A	.	.	MAF_INRAE=5.063;MAF_USDA=14.118
NC_035077.1	740071	.	A	C	.	.	MAF_INRAE=8.333;MAF_USDA=15.294
NC_035077.1	740084	.	G	A	.	.	MAF_USDA=2.459
NC_035077.1	740104	.	A	T	.	.	MAF_INRAE=36.709;MAF_USDA=47.647
NC_035077.1	740138	.	A	T	.	.	MAF_USDA=6.471
NC_035077.1	740149	.	G	C	.	.	MAF_INRAE=15.833;MAF_USDA=3.279
NC_035077.1	740176	.	A	T	.	.	MAF_USDA=2.459
NC_035077.1	740189	.	G	A	.	.	MAF_INRAE=25.949;MAF_USDA=21.176
NC_035077.1	740201	.	C	A	.	.	MAF_INRAE=12.658
NC_035077.1	740239	.	A	G	.	.	MAF_INRAE=25.316
NC_035077.1	740245	.	G	A	.	.	MAF_INRAE=8.333
NC_035077.1	740362	.	C	T	.	.	MAF_USDA=6.471
NC_035077.1	740368	.	G	T	.	.	MAF_USDA=4.098
NC_035077.1	740369	.	A	C	.	.	MAF_USDA=32.941
NC_035077.1	740370	.	C	A	.	.	MAF_USDA=32.941
NC_035077.1	741132	.	T	A	.	.	MAF_USDA=29.167
NC_035077.1	741142	.	G	A	.	.	MAF_USDA=33.333
NC_035077.1	741144	.	A	T	.	.	MAF_USDA=29.167
NC_035077.1	741175	.	T	A	.	.	MAF_USDA=43.75
NC_035077.1	741185	.	A	G	.	.	MAF_USDA=8.333
NC_035077.1	741234	.	C	G	.	.	MAF_USDA=5.0
NC_035077.1	741359	.	C	T	.	.	MAF_INRAE=5.063;MAF_USDA=22.353
NC_035077.1	741378	.	C	T	.	.	MAF_INRAE=8.333
NC_035077.1	741405	.	G	A	.	.	MAF_USDA=1.639
NC_035077.1	741579	.	G	T	.	.	MAF_USDA=5.294
NC_035077.1	741638	.	C	A	.	.	MAF_USDA=12.353
NC_035077.1	741697	.	G	A	.	.	MAF_USDA=1.639
NC_035077.1	741715	.	C	T	.	.	MAF_USDA=3.279
NC_035077.1	741739	.	C	A	.	.	MAF_INRAE=39.241;MAF_USDA=40.588
NC_035077.1	741756	.	C	A	.	.	MAF_INRAE=39.241;MAF_USDA=37.705
NC_035077.1	741758	.	T	A	.	.	MAF_INRAE=15.833;MAF_USDA=2.459
NC_035077.1	741804	.	A	T	.	.	MAF_USDA=2.459
NC_035077.1	741820	.	A	C	.	.	MAF_USDA=3.279
NC_035077.1	741864	.	G	A	.	.	MAF_USDA=1.639
NC_035077.1	742007	.	A	C	.	.	MAF_USDA=2.459
NC_035077.1	742044	.	A	G	.	.	MAF_USDA=3.279
NC_035077.1	742071	.	C	T	.	.	MAF_USDA=6.25
NC_035077.1	742072	.	A	G	.	.	MAF_INRAE=39.241;MAF_USDA=42.941
NC_035077.1	742105	.	T	C	.	.	MAF_INRAE=44.937;MAF_USDA=38.235
NC_035077.1	742156	.	G	A	.	.	MAF_INRAE=42.405;MAF_USDA=25.294
NC_035077.1	742163	.	T	C	.	.	MAF_USDA=43.75
NC_035077.1	742181	.	T	C	.	.	MAF_INRAE=41.139;MAF_USDA=43.75
NC_035077.1	742182	.	C	T	.	.	MAF_USDA=4.237
NC_035077.1	742252	.	A	C	.	.	MAF_USDA=2.459
NC_035077.1	742256	.	A	G	.	.	MAF_INRAE=41.772;MAF_USDA=32.941
NC_035077.1	742294	.	A	T	.	.	MAF_USDA=2.5
NC_035077.1	742335	.	T	G	.	.	MAF_INRAE=8.333
NC_035077.1	742342	.	T	A	.	.	MAF_INRAE=29.747
NC_035077.1	742343	.	T	C	.	.	MAF_INRAE=8.333
NC_035077.1	742414	.	C	T	.	.	MAF_INRAE=14.557;MAF_USDA=6.471
NC_035077.1	742440	.	A	C	.	.	MAF_USDA=10.417
NC_035077.1	742502	.	A	G	.	.	MAF_INRAE=16.667;MAF_USDA=7.647
NC_035077.1	742524	.	G	A	.	.	MAF_USDA=9.016
NC_035077.1	742552	.	G	A	.	.	MAF_INRAE=8.333
NC_035077.1	742636	.	C	G	.	.	MAF_USDA=10.0
NC_035077.1	742639	.	C	T	.	.	MAF_INRAE=8.333;MAF_USDA=4.918
NC_035077.1	742640	.	C	T	.	.	MAF_INRAE=35.833;MAF_USDA=18.824
NC_035077.1	742660	.	A	G	.	.	MAF_INRAE=26.582;MAF_USDA=30.588
NC_035077.1	742663	.	G	C	.	.	MAF_INRAE=24.051;MAF_USDA=9.412
NC_035077.1	742696	.	C	T	.	.	MAF_USDA=5.738
NC_035077.1	742727	.	C	G	.	.	MAF_USDA=24.118
NC_035077.1	742737	.	T	G	.	.	MAF_USDA=10.0
NC_035077.1	742738	.	C	A	.	.	MAF_INRAE=12.5;MAF_USDA=20.0
NC_035077.1	742746	.	G	T	.	.	MAF_INRAE=10.0;MAF_USDA=12.5
NC_035077.1	742747	.	A	G	.	.	MAF_INRAE=5.063;MAF_USDA=14.706
NC_035077.1	742795	.	C	G	.	.	MAF_INRAE=15.789;MAF_USDA=4.098
NC_035077.1	742820	.	A	T	.	.	MAF_USDA=4.098
NC_035077.1	742828	.	T	G	.	.	MAF_INRAE=49.367;MAF_USDA=31.765
NC_035077.1	742829	.	T	G	.	.	MAF_INRAE=22.785;MAF_USDA=18.235
NC_035077.1	742854	.	G	T	.	.	MAF_INRAE=18.421;MAF_USDA=6.557
NC_035077.1	742860	.	T	G	.	.	MAF_USDA=9.412
NC_035077.1	742874	.	A	G	.	.	MAF_USDA=1.639
NC_035077.1	742882	.	T	C	.	.	MAF_USDA=2.459
NC_035077.1	742909	.	C	T	.	.	MAF_USDA=7.5
NC_035077.1	743010	.	A	C	.	.	MAF_INRAE=39.241;MAF_USDA=16.471
NC_035077.1	743015	.	C	A	.	.	MAF_USDA=4.706
NC_035077.1	743021	.	C	A	.	.	MAF_INRAE=17.5;MAF_USDA=9.412
NC_035077.1	743035	.	A	T	.	.	MAF_USDA=1.639
NC_035077.1	743039	.	A	G	.	.	MAF_USDA=8.235
NC_035077.1	743057	.	T	C	.	.	MAF_USDA=4.918
NC_035077.1	743078	.	C	A	.	.	MAF_USDA=4.167
NC_035077.1	743152	.	A	G	.	.	MAF_USDA=1.639
NC_035077.1	743159	.	C	T	.	.	MAF_INRAE=14.557;MAF_USDA=22.941
NC_035077.1	743222	.	G	T	.	.	MAF_USDA=1.639
NC_035077.1	743223	.	A	G	.	.	MAF_USDA=4.098
NC_035077.1	743226	.	T	A	.	.	MAF_USDA=4.098
NC_035077.1	743227	.	G	T	.	.	MAF_USDA=2.459
NC_035077.1	743235	.	C	T	.	.	MAF_INRAE=13.291;MAF_USDA=8.824
NC_035077.1	743298	.	T	A	.	.	MAF_USDA=5.294
NC_035077.1	743387	.	G	T	.	.	MAF_USDA=1.639
NC_035077.1	743391	.	C	T	.	.	MAF_USDA=28.235
NC_035077.1	743394	.	T	G	.	.	MAF_USDA=7.377
NC_035077.1	743569	.	A	C	.	.	MAF_INRAE=24.051;MAF_USDA=18.824
NC_035077.1	743592	.	G	A	.	.	MAF_INRAE=24.051;MAF_USDA=25.882
NC_035077.1	743623	.	T	C	.	.	MAF_USDA=1.667
NC_035077.1	743624	.	A	C	.	.	MAF_INRAE=23.418;MAF_USDA=21.667
NC_035077.1	743633	.	C	T	.	.	MAF_USDA=2.5
NC_035077.1	743634	.	G	A	.	.	MAF_USDA=3.333
NC_035077.1	743665	.	G	T	.	.	MAF_INRAE=20.833;MAF_USDA=40.0
NC_035077.1	743666	.	T	A	.	.	MAF_USDA=2.5
NC_035077.1	743677	.	A	G	.	.	MAF_USDA=4.167
NC_035077.1	743689	.	G	A	.	.	MAF_USDA=4.762
NC_035077.1	743695	.	A	G	.	.	MAF_USDA=2.5
NC_035077.1	743714	.	T	A	.	.	MAF_USDA=1.639
NC_035077.1	743752	.	A	G	.	.	MAF_USDA=2.459
NC_035077.1	743753	.	G	T	.	.	MAF_INRAE=18.987;MAF_USDA=27.059
NC_035077.1	743780	.	T	C	.	.	MAF_USDA=16.667
NC_035077.1	743798	.	A	G	.	.	MAF_USDA=2.5
NC_035077.1	743804	.	C	A	.	.	MAF_INRAE=18.987;MAF_USDA=8.929
NC_035077.1	743809	.	T	C	.	.	MAF_INRAE=20.253;MAF_USDA=41.071
NC_035077.1	743819	.	G	A	.	.	MAF_INRAE=29.114;MAF_USDA=36.471
NC_035077.1	743856	.	T	A	.	.	MAF_INRAE=25.833;MAF_USDA=14.118
NC_035077.1	743909	.	T	A	.	.	MAF_INRAE=8.333
NC_035077.1	743942	.	A	T	.	.	MAF_INRAE=8.333
NC_035077.1	743971	.	G	T	.	.	MAF_USDA=3.279
NC_035077.1	743972	.	C	A	.	.	MAF_USDA=2.459
NC_035077.1	743978	.	A	T	.	.	MAF_USDA=14.583
NC_035077.1	744030	.	C	T	.	.	MAF_USDA=22.917
NC_035077.1	744045	.	T	G	.	.	MAF_USDA=4.706
NC_035077.1	744063	.	C	A	.	.	MAF_USDA=26.23
NC_035077.1	744065	.	T	C	.	.	MAF_USDA=1.639
NC_035077.1	744135	.	A	T	.	.	MAF_USDA=2.083
NC_035077.1	744208	.	A	G	.	.	MAF_USDA=16.667
NC_035077.1	744266	.	C	T	.	.	MAF_USDA=3.333
NC_035077.1	744276	.	C	T	.	.	MAF_USDA=1.667
NC_035077.1	744302	.	A	C	.	.	MAF_USDA=12.5
NC_035077.1	744342	.	T	C	.	.	MAF_USDA=18.75
NC_035077.1	745097	.	T	G	.	.	MAF_INRAE=5.263;MAF_USDA=2.459
NC_035077.1	745168	.	T	A	.	.	MAF_INRAE=8.333
NC_035077.1	745169	.	G	A	.	.	MAF_INRAE=8.333
NC_035077.1	745182	.	A	G	.	.	MAF_USDA=11.765
NC_035077.1	745214	.	G	T	.	.	MAF_INRAE=25.316;MAF_USDA=14.706
NC_035077.1	745237	.	C	T	.	.	MAF_INRAE=25.316;MAF_USDA=15.294
NC_035077.1	745257	.	G	A	.	.	MAF_INRAE=8.333
NC_035077.1	745275	.	C	A	.	.	MAF_USDA=2.459
NC_035077.1	745358	.	T	A	.	.	MAF_USDA=9.836
NC_035077.1	745444	.	T	G	.	.	MAF_USDA=7.738
NC_035077.1	745470	.	G	T	.	.	MAF_USDA=21.176
NC_035077.1	745479	.	A	G	.	.	MAF_USDA=2.353
NC_035077.1	745480	.	G	C	.	.	MAF_USDA=21.765
NC_035077.1	745540	.	A	T	.	.	MAF_USDA=8.197
NC_035077.1	745563	.	A	G	.	.	MAF_USDA=26.19
NC_035077.1	745567	.	GAAT	GAAG	.	.	MAF_USDA=20.833
NC_035077.1	745570	.	T	G	.	.	MAF_USDA=30.833
NC_035077.1	745572	.	T	A	.	.	MAF_USDA=3.333
NC_035077.1	745619	.	T	A	.	.	MAF_USDA=3.279
NC_035077.1	745649	.	G	T	.	.	MAF_USDA=10.0
NC_035077.1	745661	.	G	T	.	.	MAF_USDA=4.706
NC_035077.1	745682	.	T	A	.	.	MAF_USDA=4.706
NC_035077.1	745697	.	G	T	.	.	MAF_USDA=1.639
NC_035077.1	745729	.	G	A	.	.	MAF_USDA=1.639
NC_035077.1	745753	.	T	G	.	.	MAF_USDA=9.412
NC_035077.1	745871	.	G	A	.	.	MAF_USDA=3.279
NC_035077.1	746012	.	G	A	.	.	MAF_INRAE=15.0
NC_035077.1	746285	.	G	T	.	.	MAF_USDA=29.412
NC_035077.1	746362	.	G	A	.	.	MAF_USDA=6.25
NC_035077.1	746370	.	C	T	.	.	MAF_USDA=39.412
NC_035077.1	746405	.	CGCCA	CGCCG	.	.	MAF_USDA=18.75
NC_035077.1	746422	.	A	G	.	.	MAF_INRAE=1.667;MAF_USDA=5.882
NC_035077.1	746429	.	G	A	.	.	MAF_USDA=1.639
NC_035077.1	746449	.	A	G	.	.	MAF_USDA=10.417
NC_035077.1	746451	.	A	T	.	.	MAF_USDA=14.118
NC_035077.1	746488	.	T	A	.	.	MAF_INRAE=27.215;MAF_USDA=8.235
NC_035077.1	746524	.	C	T	.	.	MAF_USDA=9.412
NC_035077.1	746533	.	G	A	.	.	MAF_USDA=12.5
NC_035077.1	746542	.	G	C	.	.	MAF_USDA=3.279
NC_035077.1	746563	.	T	C	.	.	MAF_USDA=25.294
NC_035077.1	746584	.	C	T	.	.	MAF_USDA=2.083
NC_035077.1	746618	.	A	T	.	.	MAF_USDA=10.417
NC_035077.1	746622	.	C	T	.	.	MAF_USDA=25.0
NC_035077.1	748251	.	A	G	.	.	MAF_USDA=3.279
NC_035077.1	748254	.	G	C	.	.	MAF_USDA=10.119
NC_035077.1	748255	.	G	T	.	.	MAF_USDA=2.5
NC_035077.1	748295	.	T	A	.	.	MAF_USDA=31.548
NC_035077.1	748299	.	A	C	.	.	MAF_USDA=31.548
NC_035077.1	748418	.	G	T	.	.	MAF_USDA=34.118
NC_035077.1	748444	.	C	T	.	.	MAF_USDA=18.235
NC_035077.1	748446	.	T	C	.	.	MAF_USDA=7.647
NC_035077.1	748452	.	C	T	.	.	MAF_USDA=7.647
NC_035077.1	748468	.	T	A	.	.	MAF_INRAE=1.667
NC_035077.1	748483	.	G	T	.	.	MAF_USDA=34.118
NC_035077.1	748485	.	A	T	.	.	MAF_INRAE=1.667;MAF_USDA=10.588
NC_035077.1	748489	.	T	G	.	.	MAF_INRAE=31.646;MAF_USDA=35.882
NC_035077.1	748516	.	C	T	.	.	MAF_INRAE=47.368
NC_035077.1	748556	.	C	T	.	.	MAF_USDA=35.0
NC_035077.1	748562	.	T	G	.	.	MAF_USDA=16.667
NC_035077.1	748572	.	G	T	.	.	MAF_USDA=10.417
NC_035077.1	748598	.	G	T	.	.	MAF_USDA=5.738
NC_035077.1	748601	.	T	G	.	.	MAF_USDA=10.0
NC_035077.1	748634	.	C	T	.	.	MAF_INRAE=27.215;MAF_USDA=33.529
NC_035077.1	748635	.	G	C	.	.	MAF_INRAE=29.114;MAF_USDA=15.294
NC_035077.1	748642	.	T	A	.	.	MAF_USDA=14.754
NC_035077.1	748703	.	T	G	.	.	MAF_INRAE=1.667;MAF_USDA=23.529
NC_035077.1	748731	.	A	C	.	.	MAF_USDA=28.824
NC_035077.1	748744	.	A	T	.	.	MAF_USDA=10.0
NC_035077.1	748751	.	T	C	.	.	MAF_USDA=8.197
NC_035077.1	748753	.	G	T	.	.	MAF_USDA=12.5
NC_035077.1	748762	.	GT	GG	.	.	MAF_USDA=31.25
NC_035077.1	748770	.	T	A	.	.	MAF_USDA=4.098
NC_035077.1	748920	.	T	C	.	.	MAF_USDA=21.765
NC_035077.1	748921	.	T	A	.	.	MAF_USDA=7.059
NC_035077.1	748933	.	A	G	.	.	MAF_USDA=16.471
NC_035077.1	748934	.	G	T	.	.	MAF_INRAE=1.667;MAF_USDA=19.412
NC_035077.1	748939	.	A	G	.	.	MAF_USDA=2.353
NC_035077.1	749012	.	T	C	.	.	MAF_USDA=13.115
NC_035077.1	749037	.	A	G	.	.	MAF_USDA=1.639
NC_035077.1	749072	.	G	A	.	.	MAF_INRAE=1.667;MAF_USDA=21.176
NC_035077.1	749075	.	C	A	.	.	MAF_INRAE=1.667;MAF_USDA=21.765
NC_035077.1	749105	.	C	T	.	.	MAF_USDA=3.279
NC_035077.1	749113	.	A	G	.	.	MAF_USDA=3.279
NC_035077.1	749116	.	T	C	.	.	MAF_USDA=4.098
NC_035077.1	749131	.	C	T	.	.	MAF_USDA=3.279
NC_035077.1	749157	.	G	A	.	.	MAF_USDA=4.098
NC_035077.1	749175	.	T	G	.	.	MAF_USDA=4.098
NC_035077.1	749182	.	C	T	.	.	MAF_USDA=3.279
NC_035077.1	749219	.	G	A	.	.	MAF_USDA=3.279
NC_035077.1	749273	.	G	A	.	.	MAF_USDA=4.098
NC_035077.1	749339	.	T	C	.	.	MAF_USDA=4.098
NC_035077.1	749358	.	C	T	.	.	MAF_USDA=4.098
NC_035077.1	749360	.	G	A	.	.	MAF_USDA=4.098
NC_035077.1	749372	.	T	C	.	.	MAF_USDA=4.098
NC_035077.1	749373	.	A	C	.	.	MAF_USDA=1.639
NC_035077.1	749375	.	T	A	.	.	MAF_USDA=4.098
NC_035077.1	749400	.	T	C	.	.	MAF_USDA=3.279
NC_035077.1	749477	.	A	G	.	.	MAF_INRAE=34.81;MAF_USDA=40.588
NC_035077.1	749479	.	C	T	.	.	MAF_USDA=3.279
NC_035077.1	749480	.	A	C	.	.	MAF_INRAE=8.333
NC_035077.1	749481	.	C	A	.	.	MAF_INRAE=8.333
NC_035077.1	749612	.	T	C	.	.	MAF_INRAE=8.333
NC_035077.1	749617	.	T	G	.	.	MAF_USDA=1.667
NC_035077.1	749638	.	A	G	.	.	MAF_USDA=3.333
NC_035077.1	749658	.	A	G	.	.	MAF_USDA=7.229
NC_035077.1	749825	.	A	T	.	.	MAF_INRAE=10.833
NC_035077.1	749858	.	T	G	.	.	MAF_USDA=12.5
NC_035077.1	749912	.	G	C	.	.	MAF_USDA=20.833
NC_035077.1	749914	.	G	T	.	.	MAF_USDA=20.833
NC_035077.1	749915	.	T	C	.	.	MAF_USDA=22.917
NC_035077.1	749916	.	A	C	.	.	MAF_USDA=18.75
NC_035077.1	749972	.	C	A	.	.	MAF_USDA=29.167
NC_035077.1	750037	.	C	T	.	.	MAF_INRAE=2.5
NC_035077.1	750043	.	G	A	.	.	MAF_USDA=25.0
NC_035077.1	750095	.	G	C	.	.	MAF_INRAE=1.667
NC_035077.1	750183	.	T	A	.	.	MAF_INRAE=2.5
NC_035077.1	750202	.	G	A	.	.	MAF_INRAE=1.667
NC_035077.1	750236	.	T	A	.	.	MAF_USDA=8.333
NC_035077.1	750237	.	C	T	.	.	MAF_USDA=10.417
NC_035077.1	750258	.	T	C	.	.	MAF_USDA=6.25
NC_035077.1	750275	.	C	G	.	.	MAF_USDA=7.377
NC_035077.1	750309	.	G	A	.	.	MAF_USDA=13.934
NC_035077.1	750325	.	T	G	.	.	MAF_USDA=2.5
NC_035077.1	750370	.	T	G	.	.	MAF_USDA=2.5
NC_035077.1	750440	.	G	A	.	.	MAF_USDA=7.647
NC_035077.1	750471	.	G	T	.	.	MAF_USDA=10.656
NC_035077.1	750480	.	T	G	.	.	MAF_USDA=6.557
NC_035077.1	750482	.	T	C	.	.	MAF_USDA=2.459
NC_035077.1	750486	.	T	G	.	.	MAF_USDA=5.294
NC_035077.1	750540	.	C	T	.	.	MAF_USDA=19.672
NC_035077.1	750554	.	G	A	.	.	MAF_USDA=17.5
NC_035077.1	750581	.	T	C	.	.	MAF_USDA=15.0
NC_035077.1	750596	.	G	A	.	.	MAF_INRAE=15.789;MAF_USDA=4.167
NC_035077.1	750605	.	G	A	.	.	MAF_INRAE=42.405;MAF_USDA=47.619
NC_035077.1	750634	.	A	G	.	.	MAF_USDA=3.529
NC_035077.1	750662	.	G	A	.	.	MAF_USDA=5.294
NC_035077.1	750666	.	T	A	.	.	MAF_USDA=1.639
NC_035077.1	750676	.	C	T	.	.	MAF_USDA=1.765
NC_035077.1	750683	.	T	G	.	.	MAF_USDA=1.639
NC_035077.1	750707	.	T	A	.	.	MAF_USDA=4.098
NC_035077.1	750711	.	T	C	.	.	MAF_USDA=7.647
NC_035077.1	750713	.	C	T	.	.	MAF_USDA=1.639
NC_035077.1	750714	.	T	A	.	.	MAF_USDA=1.639
NC_035077.1	750715	.	C	G	.	.	MAF_USDA=1.639
NC_035077.1	750722	.	T	C	.	.	MAF_USDA=1.639
NC_035077.1	750812	.	T	A	.	.	MAF_INRAE=21.053;MAF_USDA=10.417
NC_035077.1	750819	.	T	A	.	.	MAF_USDA=5.738
NC_035077.1	750840	.	G	T	.	.	MAF_USDA=2.083
NC_035077.1	750844	.	A	G	.	.	MAF_USDA=6.25
NC_035077.1	751010	.	T	A	.	.	MAF_USDA=16.667
NC_035077.1	751012	.	G	A	.	.	MAF_USDA=4.762
NC_035077.1	753939	.	A	T	.	.	MAF_USDA=14.583
NC_035077.1	754091	.	C	G	.	.	MAF_INRAE=36.842;MAF_USDA=10.588
NC_035077.1	754123	.	A	T	.	.	MAF_USDA=1.639
NC_035077.1	754126	.	C	T	.	.	MAF_USDA=6.25
NC_035077.1	754127	.	G	A	.	.	MAF_USDA=13.529
NC_035077.1	754249	.	G	T	.	.	MAF_USDA=3.279
NC_035077.1	754292	.	G	A	.	.	MAF_USDA=1.695
NC_035077.1	754331	.	C	A	.	.	MAF_INRAE=31.579;MAF_USDA=15.882
NC_035077.1	754376	.	G	A	.	.	MAF_USDA=1.765
NC_035077.1	754382	.	A	T	.	.	MAF_USDA=4.098
NC_035077.1	754441	.	T	A	.	.	MAF_USDA=1.639
NC_035077.1	756186	.	T	C	.	.	MAF_USDA=20.0
NC_035077.1	756224	.	T	C	.	.	MAF_USDA=29.412
NC_035077.1	756266	.	T	G	.	.	MAF_USDA=4.918
NC_035077.1	756357	.	A	T	.	.	MAF_INRAE=26.582
NC_035077.1	756412	.	C	T	.	.	MAF_USDA=1.639
NC_035077.1	756482	.	G	T	.	.	MAF_INRAE=12.658;MAF_USDA=16.667
NC_035077.1	756483	.	C	T	.	.	MAF_INRAE=13.333;MAF_USDA=16.667
NC_035077.1	756498	.	C	T	.	.	MAF_USDA=6.25
NC_035077.1	756504	.	G	A	.	.	MAF_USDA=2.353
NC_035077.1	756539	.	G	A	.	.	MAF_INRAE=5.263;MAF_USDA=12.295
NC_035077.1	756579	.	T	A	.	.	MAF_USDA=3.279
NC_035077.1	756596	.	A	T	.	.	MAF_USDA=13.333
NC_035077.1	756667	.	T	G	.	.	MAF_USDA=39.583
NC_035077.1	756709	.	C	T	.	.	MAF_USDA=33.333
NC_035077.1	757424	.	G	A	.	.	MAF_USDA=4.918
NC_035077.1	757460	.	C	T	.	.	MAF_USDA=3.529
NC_035077.1	757482	.	T	C	.	.	MAF_INRAE=15.789;MAF_USDA=25.41
NC_035077.1	757522	.	G	A	.	.	MAF_INRAE=10.759;MAF_USDA=14.118
NC_035077.1	757661	.	G	A	.	.	MAF_INRAE=10.127;MAF_USDA=15.574
NC_035077.1	757668	.	C	T	.	.	MAF_INRAE=10.127;MAF_USDA=15.574
NC_035077.1	757670	.	A	G	.	.	MAF_INRAE=26.667;MAF_USDA=21.176
NC_035077.1	757776	.	A	T	.	.	MAF_INRAE=15.823;MAF_USDA=12.5
NC_035077.1	757891	.	A	T	.	.	MAF_USDA=41.667
NC_035077.1	757894	.	C	T	.	.	MAF_INRAE=7.895;MAF_USDA=12.5
NC_035077.1	757898	.	A	T	.	.	MAF_INRAE=2.632
NC_035077.1	757929	.	A	T	.	.	MAF_USDA=43.75
NC_035077.1	758695	.	A	T	.	.	MAF_USDA=14.583
NC_035077.1	758702	.	A	T	.	.	MAF_USDA=15.0
NC_035077.1	758768	.	A	C	.	.	MAF_USDA=10.417
NC_035077.1	758778	.	A	T	.	.	MAF_USDA=4.167
NC_035077.1	758806	.	A	C	.	.	MAF_USDA=9.524
NC_035077.1	758816	.	A	T	.	.	MAF_USDA=6.471
NC_035077.1	758829	.	T	A	.	.	MAF_USDA=8.235
NC_035077.1	758860	.	G	A	.	.	MAF_USDA=2.459
NC_035077.1	758879	.	C	T	.	.	MAF_USDA=5.882
NC_035077.1	759014	.	C	T	.	.	MAF_USDA=1.639
NC_035077.1	759028	.	T	C	.	.	MAF_USDA=1.639
NC_035077.1	759074	.	A	C	.	.	MAF_USDA=1.639
NC_035077.1	759096	.	C	G	.	.	MAF_INRAE=11.392;MAF_USDA=10.588
NC_035077.1	759127	.	T	A	.	.	MAF_USDA=2.459
NC_035077.1	759137	.	T	C	.	.	MAF_INRAE=26.316;MAF_USDA=11.475
NC_035077.1	759171	.	G	A	.	.	MAF_USDA=2.083
NC_035077.1	759219	.	T	G	.	.	MAF_INRAE=34.167;MAF_USDA=12.295
NC_035077.1	759292	.	A	T	.	.	MAF_INRAE=35.443;MAF_USDA=18.235
NC_035077.1	759307	.	T	C	.	.	MAF_INRAE=15.789;MAF_USDA=23.529
NC_035077.1	759313	.	G	A	.	.	MAF_USDA=4.918
NC_035077.1	759437	.	T	A	.	.	MAF_INRAE=15.833;MAF_USDA=13.559
NC_035077.1	759441	.	G	C	.	.	MAF_INRAE=15.833;MAF_USDA=13.559
NC_035077.1	759442	.	C	T	.	.	MAF_INRAE=21.667;MAF_USDA=8.434
NC_035077.1	759447	.	G	C	.	.	MAF_INRAE=15.833;MAF_USDA=13.559
NC_035077.1	759463	.	G	C	.	.	MAF_USDA=33.735
NC_035077.1	759483	.	C	A	.	.	MAF_INRAE=20.833;MAF_USDA=30.723
NC_035077.1	759520	.	C	T	.	.	MAF_INRAE=48.333;MAF_USDA=37.349
NC_035077.1	759549	.	G	T	.	.	MAF_USDA=5.085
NC_035077.1	759561	.	T	A	.	.	MAF_USDA=2.542
NC_035077.1	759586	.	C	A	.	.	MAF_USDA=2.542
NC_035077.1	759622	.	C	A	.	.	MAF_USDA=1.695
NC_035077.1	759638	.	A	C	.	.	MAF_INRAE=40.833;MAF_USDA=46.988
NC_035077.1	759642	.	C	T	.	.	MAF_INRAE=40.833;MAF_USDA=46.386
NC_035077.1	759643	.	A	G	.	.	MAF_INRAE=40.833;MAF_USDA=46.988
NC_035077.1	759644	.	C	T	.	.	MAF_INRAE=40.833;MAF_USDA=46.386
NC_035077.1	759653	.	A	G	.	.	MAF_INRAE=40.0;MAF_USDA=45.181
NC_035077.1	759670	.	C	G	.	.	MAF_INRAE=40.0
NC_035077.1	759694	.	T	G	.	.	MAF_INRAE=40.0
NC_035077.1	759710	.	A	G	.	.	MAF_INRAE=11.667;MAF_USDA=13.855
NC_035077.1	759715	.	G	C	.	.	MAF_USDA=2.542
NC_035077.1	759719	.	C	T	.	.	MAF_INRAE=11.667;MAF_USDA=2.41
NC_035077.1	759795	.	A	C	.	.	MAF_INRAE=12.5;MAF_USDA=8.333
NC_035077.1	759796	.	T	C	.	.	MAF_INRAE=48.333;MAF_USDA=45.833
NC_035077.1	759798	.	A	C	.	.	MAF_USDA=2.5
NC_035077.1	759853	.	A	G	.	.	MAF_INRAE=12.5;MAF_USDA=4.217
NC_035077.1	759873	.	A	G	.	.	MAF_USDA=14.583
NC_035077.1	759896	.	A	G	.	.	MAF_INRAE=16.667
NC_035077.1	759902	.	C	A	.	.	MAF_USDA=12.712
NC_035077.1	759906	.	A	T	.	.	MAF_USDA=27.966
NC_035077.1	760045	.	C	T	.	.	MAF_USDA=6.25
NC_035077.1	761682	.	T	A	.	.	MAF_INRAE=47.368;MAF_USDA=16.667
NC_035077.1	761722	.	T	G	.	.	MAF_USDA=10.417
NC_035077.1	761777	.	G	A	.	.	MAF_INRAE=15.833;MAF_USDA=6.627
NC_035077.1	761783	.	G	C	.	.	MAF_INRAE=24.684;MAF_USDA=11.864
NC_035077.1	761857	.	G	T	.	.	MAF_INRAE=12.5;MAF_USDA=31.325
NC_035077.1	761879	.	T	A	.	.	MAF_USDA=1.695
NC_035077.1	761892	.	T	G	.	.	MAF_USDA=6.024
NC_035077.1	761898	.	A	C	.	.	MAF_INRAE=9.167
NC_035077.1	761906	.	T	A	.	.	MAF_INRAE=42.405;MAF_USDA=35.542
NC_035077.1	761944	.	C	G	.	.	MAF_INRAE=47.368;MAF_USDA=41.667
NC_035077.1	761957	.	G	A	.	.	MAF_USDA=16.667
NC_035077.1	761964	.	T	C	.	.	MAF_USDA=16.667
NC_035077.1	761993	.	C	T	.	.	MAF_INRAE=47.368;MAF_USDA=40.361
NC_035077.1	762018	.	C	G	.	.	MAF_USDA=24.118
NC_035077.1	762026	.	G	A	.	.	MAF_USDA=6.25
NC_035077.1	762032	.	C	T	.	.	MAF_USDA=16.667
NC_035077.1	762040	.	C	A	.	.	MAF_USDA=16.667
NC_035077.1	762048	.	A	T	.	.	MAF_USDA=8.434
NC_035077.1	762050	.	C	T	.	.	MAF_USDA=27.108
NC_035077.1	762054	.	A	G	.	.	MAF_USDA=23.494
NC_035077.1	762057	.	G	T	.	.	MAF_USDA=35.417
NC_035077.1	762076	.	C	G	.	.	MAF_INRAE=15.789
NC_035077.1	762077	.	T	A	.	.	MAF_USDA=16.667
NC_035077.1	762079	.	C	G	.	.	MAF_USDA=7.059
NC_035077.1	762090	.	T	A	.	.	MAF_INRAE=15.789;MAF_USDA=48.824
NC_035077.1	762099	.	G	T	.	.	MAF_USDA=10.656
NC_035077.1	762158	.	A	G	.	.	MAF_INRAE=15.789;MAF_USDA=4.118
NC_035077.1	762196	.	C	A	.	.	MAF_USDA=12.941
NC_035077.1	762197	.	C	T	.	.	MAF_USDA=12.941
NC_035077.1	762198	.	C	A	.	.	MAF_USDA=29.167
NC_035077.1	762200	.	C	A	.	.	MAF_USDA=29.167
NC_035077.1	762213	.	A	G	.	.	MAF_USDA=9.167
NC_035077.1	762223	.	T	A	.	.	MAF_INRAE=9.167;MAF_USDA=11.765
NC_035077.1	762245	.	G	A	.	.	MAF_USDA=1.639
NC_035077.1	762263	.	T	C	.	.	MAF_INRAE=9.167;MAF_USDA=11.765
NC_035077.1	762270	.	G	A	.	.	MAF_USDA=1.639
NC_035077.1	762271	.	A	C	.	.	MAF_USDA=2.941
NC_035077.1	762272	.	A	G	.	.	MAF_INRAE=41.139;MAF_USDA=21.176
NC_035077.1	762302	.	A	C	.	.	MAF_INRAE=47.368
NC_035077.1	762310	.	C	T	.	.	MAF_USDA=6.25
NC_035077.1	762322	.	C	T	.	.	MAF_USDA=18.75
NC_035077.1	762332	.	T	G	.	.	MAF_INRAE=15.0;MAF_USDA=12.353
NC_035077.1	762370	.	C	T	.	.	MAF_INRAE=9.167;MAF_USDA=8.235
NC_035077.1	762403	.	G	A	.	.	MAF_USDA=2.459
NC_035077.1	762431	.	T	C	.	.	MAF_INRAE=9.167;MAF_USDA=13.529
NC_035077.1	762433	.	C	T	.	.	MAF_INRAE=15.833;MAF_USDA=12.353
NC_035077.1	762502	.	G	A	.	.	MAF_INRAE=5.063;MAF_USDA=3.529
NC_035077.1	762512	.	G	C	.	.	MAF_USDA=9.016
NC_035077.1	762519	.	A	T	.	.	MAF_USDA=7.059
NC_035077.1	762525	.	A	T	.	.	MAF_INRAE=48.101;MAF_USDA=34.706
NC_035077.1	762527	.	A	T	.	.	MAF_USDA=8.824
NC_035077.1	762528	.	T	C	.	.	MAF_USDA=4.918
NC_035077.1	762545	.	T	G	.	.	MAF_USDA=8.824
NC_035077.1	762595	.	T	C	.	.	MAF_USDA=6.471
NC_035077.1	762631	.	C	G	.	.	MAF_INRAE=40.506;MAF_USDA=32.353
NC_035077.1	762674	.	A	G	.	.	MAF_INRAE=19.167;MAF_USDA=27.711
NC_035077.1	762705	.	G	A	.	.	MAF_USDA=4.918
NC_035077.1	762723	.	G	T	.	.	MAF_INRAE=41.772;MAF_USDA=15.882
NC_035077.1	762762	.	A	C	.	.	MAF_USDA=43.75
NC_035077.1	762764	.	T	A	.	.	MAF_USDA=43.75
NC_035077.1	762873	.	A	C	.	.	MAF_INRAE=44.304
NC_035077.1	762900	.	T	C	.	.	MAF_USDA=8.824
NC_035077.1	762905	.	T	C	.	.	MAF_USDA=4.706
NC_035077.1	762912	.	A	T	.	.	MAF_USDA=4.706
NC_035077.1	762932	.	A	G	.	.	MAF_USDA=5.738
NC_035077.1	762984	.	A	T	.	.	MAF_INRAE=5.263;MAF_USDA=26.471
NC_035077.1	763011	.	A	G	.	.	MAF_USDA=8.197
NC_035077.1	763025	.	C	T	.	.	MAF_USDA=1.639
NC_035077.1	763026	.	G	T	.	.	MAF_INRAE=20.0;MAF_USDA=34.706
NC_035077.1	763072	.	A	G	.	.	MAF_INRAE=9.167;MAF_USDA=10.0
NC_035077.1	763102	.	T	C	.	.	MAF_INRAE=24.051;MAF_USDA=31.176
NC_035077.1	763132	.	C	A	.	.	MAF_USDA=15.882
NC_035077.1	763136	.	G	A	.	.	MAF_INRAE=10.526;MAF_USDA=34.118
NC_035077.1	763167	.	T	G	.	.	MAF_INRAE=47.368;MAF_USDA=32.143
NC_035077.1	763171	.	T	A	.	.	MAF_USDA=48.214
NC_035077.1	763176	.	A	C	.	.	MAF_USDA=6.25
NC_035077.1	763196	.	T	A	.	.	MAF_USDA=10.169
NC_035077.1	763264	.	G	A	.	.	MAF_INRAE=42.105;MAF_USDA=21.687
NC_035077.1	763296	.	T	C	.	.	MAF_INRAE=42.105;MAF_USDA=22.917
NC_035077.1	763406	.	C	A	.	.	MAF_USDA=31.765
NC_035077.1	763421	.	A	T	.	.	MAF_USDA=18.75
NC_035077.1	763426	.	C	T	.	.	MAF_INRAE=42.105
NC_035077.1	763434	.	C	G	.	.	MAF_USDA=1.639
NC_035077.1	763482	.	G	A	.	.	MAF_INRAE=47.368;MAF_USDA=22.917
NC_035077.1	763557	.	T	C	.	.	MAF_USDA=6.25
NC_035077.1	763570	.	A	G	.	.	MAF_USDA=1.786
NC_035077.1	763596	.	T	G	.	.	MAF_USDA=3.571
NC_035077.1	767923	.	A	T	.	.	MAF_USDA=18.182
NC_035077.1	768038	.	C	A	.	.	MAF_USDA=33.333
NC_035077.1	768039	.	C	T	.	.	MAF_USDA=37.5
NC_035077.1	768043	.	T	G	.	.	MAF_USDA=47.917
NC_035077.1	768060	.	G	A	.	.	MAF_USDA=43.75
NC_035077.1	768064	.	A	C	.	.	MAF_USDA=43.75
NC_035077.1	768066	.	C	A	.	.	MAF_USDA=41.667
NC_035077.1	768067	.	G	A	.	.	MAF_USDA=43.75
NC_035077.1	768100	.	T	C	.	.	MAF_USDA=1.639
NC_035077.1	768116	.	C	A	.	.	MAF_INRAE=10.526;MAF_USDA=40.588
NC_035077.1	768134	.	A	G	.	.	MAF_INRAE=5.263;MAF_USDA=10.0
NC_035077.1	768157	.	A	T	.	.	MAF_INRAE=10.526;MAF_USDA=37.5
NC_035077.1	768158	.	T	A	.	.	MAF_USDA=39.881
NC_035077.1	768160	.	T	G	.	.	MAF_USDA=14.881
NC_035077.1	768186	.	C	A	.	.	MAF_INRAE=5.263;MAF_USDA=15.476
NC_035077.1	768237	.	G	A	.	.	MAF_USDA=12.941
NC_035077.1	768336	.	A	G	.	.	MAF_USDA=37.5
NC_035077.1	768359	.	A	T	.	.	MAF_USDA=40.0
NC_035077.1	768361	.	C	T	.	.	MAF_USDA=7.647
NC_035077.1	768375	.	G	A	.	.	MAF_USDA=1.639
NC_035077.1	768377	.	A	G	.	.	MAF_INRAE=10.526;MAF_USDA=26.471
NC_035077.1	768398	.	T	A	.	.	MAF_USDA=8.824
NC_035077.1	768403	.	A	G,C	.	.	MAF_INRAE=10.526
NC_035077.1	768439	.	T	A	.	.	MAF_USDA=14.118
NC_035077.1	768491	.	C	T	.	.	MAF_USDA=10.417
NC_035077.1	768506	.	C	A	.	.	MAF_INRAE=47.368;MAF_USDA=22.917
NC_035077.1	768523	.	C	A	.	.	MAF_USDA=10.417
NC_035077.1	768536	.	G	A	.	.	MAF_USDA=47.917
NC_035077.1	768550	.	A	T	.	.	MAF_USDA=47.917
NC_035077.1	768551	.	A	T	.	.	MAF_USDA=47.917
NC_035077.1	768557	.	T	G	.	.	MAF_USDA=47.917
NC_035077.1	768572	.	G	A	.	.	MAF_USDA=37.5
NC_035077.1	768647	.	A	T	.	.	MAF_USDA=10.417
NC_035077.1	772318	.	TGGGG	TGGGT	.	.	MAF_USDA=20.833
NC_035077.1	772333	.	C	A	.	.	MAF_USDA=14.583
NC_035077.1	772350	.	C	T	.	.	MAF_USDA=39.583
NC_035077.1	772370	.	T	C	.	.	MAF_USDA=10.0
NC_035077.1	772383	.	T	G	.	.	MAF_USDA=2.083
NC_035077.1	772417	.	C	A	.	.	MAF_USDA=7.738
NC_035077.1	772478	.	C	A	.	.	MAF_USDA=27.083
NC_035077.1	772485	.	T	C	.	.	MAF_USDA=10.119
NC_035077.1	772574	.	C	A	.	.	MAF_USDA=6.667
NC_035077.1	772580	.	G	T	.	.	MAF_INRAE=22.785;MAF_USDA=2.5
NC_035077.1	772593	.	C	T	.	.	MAF_INRAE=22.785;MAF_USDA=1.695
NC_035077.1	772655	.	A	T	.	.	MAF_INRAE=10.0;MAF_USDA=6.25
NC_035077.1	772682	.	G	C	.	.	MAF_USDA=3.39
NC_035077.1	772702	.	A	T	.	.	MAF_INRAE=37.342;MAF_USDA=2.542
NC_035077.1	772707	.	C	T	.	.	MAF_INRAE=41.772;MAF_USDA=12.651
NC_035077.1	772765	.	T	A	.	.	MAF_USDA=4.762
NC_035077.1	772789	.	G	A	.	.	MAF_INRAE=11.667;MAF_USDA=6.25
NC_035077.1	772836	.	G	C	.	.	MAF_INRAE=41.772;MAF_USDA=17.647
NC_035077.1	772843	.	T	G	.	.	MAF_INRAE=41.139;MAF_USDA=18.235
NC_035077.1	772859	.	C	T	.	.	MAF_USDA=2.459
NC_035077.1	772881	.	A	C	.	.	MAF_USDA=14.583
NC_035077.1	773005	.	T	G	.	.	MAF_USDA=2.976
NC_035077.1	773011	.	G	A	.	.	MAF_USDA=4.167
NC_035077.1	773071	.	A	C	.	.	MAF_INRAE=29.114;MAF_USDA=47.024
NC_035077.1	773075	.	G	C	.	.	MAF_USDA=5.357
NC_035077.1	773089	.	C	A	.	.	MAF_USDA=2.5
NC_035077.1	773122	.	G	A	.	.	MAF_USDA=1.639
NC_035077.1	773126	.	A	C	.	.	MAF_USDA=4.118
NC_035077.1	773133	.	C	T	.	.	MAF_USDA=4.118
NC_035077.1	773171	.	C	A	.	.	MAF_INRAE=15.789;MAF_USDA=7.647
NC_035077.1	773178	.	T	C	.	.	MAF_USDA=20.588
NC_035077.1	773183	.	C	T	.	.	MAF_USDA=3.529
NC_035077.1	773237	.	C	T	.	.	MAF_INRAE=41.772;MAF_USDA=12.353
NC_035077.1	773255	.	T	A	.	.	MAF_USDA=33.529
NC_035077.1	773293	.	G	T	.	.	MAF_INRAE=38.608;MAF_USDA=4.706
NC_035077.1	773387	.	G	T	.	.	MAF_INRAE=2.5;MAF_USDA=3.279
NC_035077.1	773410	.	T	A	.	.	MAF_INRAE=2.5;MAF_USDA=3.279
NC_035077.1	773558	.	C	G	.	.	MAF_USDA=16.667
NC_035077.1	774004	.	C	A	.	.	MAF_USDA=1.639
NC_035077.1	774022	.	A	T	.	.	MAF_INRAE=5.263;MAF_USDA=2.459
NC_035077.1	774088	.	T	G	.	.	MAF_INRAE=5.263
NC_035077.1	774125	.	C	G	.	.	MAF_INRAE=13.924
NC_035077.1	774157	.	C	T	.	.	MAF_INRAE=8.333;MAF_USDA=5.882
NC_035077.1	774216	.	T	A	.	.	MAF_USDA=47.647
NC_035077.1	774221	.	A	G	.	.	MAF_USDA=5.294
NC_035077.1	774230	.	T	G	.	.	MAF_USDA=3.529
NC_035077.1	774271	.	A	G	.	.	MAF_INRAE=4.167
NC_035077.1	774314	.	T	C	.	.	MAF_INRAE=2.5;MAF_USDA=12.5
NC_035077.1	774315	.	G	A	.	.	MAF_USDA=7.5
NC_035077.1	774317	.	A	C	.	.	MAF_INRAE=4.167
NC_035077.1	775508	.	A	G	.	.	MAF_INRAE=7.5
NC_035077.1	775519	.	C	A	.	.	MAF_INRAE=8.228
NC_035077.1	775566	.	G	T	.	.	MAF_USDA=3.279
NC_035077.1	775596	.	T	G	.	.	MAF_USDA=14.118
NC_035077.1	775624	.	T	C	.	.	MAF_USDA=14.706
NC_035077.1	775631	.	C	A	.	.	MAF_USDA=31.25
NC_035077.1	775694	.	G	A	.	.	MAF_USDA=1.639
NC_035077.1	775756	.	T	G	.	.	MAF_INRAE=21.519;MAF_USDA=17.647
NC_035077.1	775758	.	C	G	.	.	MAF_USDA=5.882
NC_035077.1	775808	.	T	G	.	.	MAF_USDA=13.333
NC_035077.1	775859	.	T	C	.	.	MAF_USDA=7.647
NC_035077.1	775934	.	A	G	.	.	MAF_USDA=12.353
NC_035077.1	775941	.	A	T	.	.	MAF_USDA=12.941
NC_035077.1	775952	.	G	A	.	.	MAF_USDA=3.529
NC_035077.1	775970	.	A	T	.	.	MAF_USDA=15.294
NC_035077.1	776032	.	T	C	.	.	MAF_USDA=15.294
NC_035077.1	776055	.	G	T	.	.	MAF_USDA=2.459
NC_035077.1	776070	.	C	T	.	.	MAF_USDA=14.706
NC_035077.1	776081	.	C	A	.	.	MAF_INRAE=7.5;MAF_USDA=23.529
NC_035077.1	776083	.	G	A	.	.	MAF_INRAE=43.038;MAF_USDA=12.353
NC_035077.1	776130	.	A	T	.	.	MAF_USDA=12.353
NC_035077.1	776146	.	G	T	.	.	MAF_USDA=1.639
NC_035077.1	776147	.	G	A	.	.	MAF_USDA=10.0
NC_035077.1	776152	.	C	T	.	.	MAF_USDA=2.459
NC_035077.1	776187	.	T	G	.	.	MAF_USDA=14.286
NC_035077.1	779540	.	G	A	.	.	MAF_USDA=19.565
NC_035077.1	779541	.	G	A	.	.	MAF_USDA=6.522
NC_035077.1	779547	.	G	T	.	.	MAF_USDA=8.696
NC_035077.1	779593	.	T	G	.	.	MAF_USDA=13.855
NC_035077.1	779622	.	T	C	.	.	MAF_USDA=43.478
NC_035077.1	779643	.	T	A	.	.	MAF_USDA=10.843
NC_035077.1	779655	.	C	T	.	.	MAF_USDA=5.833
NC_035077.1	779676	.	A	T	.	.	MAF_USDA=15.217
NC_035077.1	779687	.	C	T	.	.	MAF_USDA=36.957
NC_035077.1	779699	.	C	T	.	.	MAF_USDA=21.739
NC_035077.1	779712	.	A	T	.	.	MAF_USDA=6.522
NC_035077.1	779719	.	T	C	.	.	MAF_USDA=6.667
NC_035077.1	779722	.	G	A	.	.	MAF_INRAE=4.167;MAF_USDA=7.831
NC_035077.1	779773	.	T	A	.	.	MAF_USDA=2.5
NC_035077.1	779833	.	G	A	.	.	MAF_USDA=4.098
NC_035077.1	779913	.	T	C	.	.	MAF_USDA=6.25
NC_035077.1	779925	.	T	C	.	.	MAF_USDA=8.235
NC_035077.1	779930	.	G	A	.	.	MAF_USDA=19.412
NC_035077.1	779934	.	T	A	.	.	MAF_USDA=7.647
NC_035077.1	779954	.	A	G	.	.	MAF_USDA=1.639
NC_035077.1	780006	.	G	A	.	.	MAF_USDA=4.098
NC_035077.1	780061	.	A	G	.	.	MAF_INRAE=41.772;MAF_USDA=37.059
NC_035077.1	780243	.	G	A	.	.	MAF_USDA=8.197
NC_035077.1	780269	.	A	C	.	.	MAF_USDA=7.927
NC_035077.1	780273	.	C	T	.	.	MAF_USDA=7.143
NC_035077.1	780276	.	A	G	.	.	MAF_INRAE=10.526
NC_035077.1	780280	.	C	A	.	.	MAF_USDA=6.818
NC_035077.1	780289	.	A	T	.	.	MAF_USDA=6.818
NC_035077.1	780305	.	G	A	.	.	MAF_USDA=12.5
NC_035077.1	780315	.	G	A	.	.	MAF_USDA=16.867
NC_035077.1	780329	.	A	T	.	.	MAF_USDA=3.571
NC_035077.1	780332	.	C	G	.	.	MAF_USDA=9.836
NC_035077.1	780334	.	C	T	.	.	MAF_USDA=9.836
NC_035077.1	780356	.	A	C	.	.	MAF_USDA=14.118
NC_035077.1	780357	.	G	A	.	.	MAF_USDA=12.941
NC_035077.1	780374	.	C	T	.	.	MAF_USDA=16.667
NC_035077.1	780376	.	G	A	.	.	MAF_USDA=22.917
NC_035077.1	780391	.	C	A	.	.	MAF_USDA=27.083
NC_035077.1	780395	.	C	T	.	.	MAF_USDA=6.25
NC_035077.1	780540	.	G	A	.	.	MAF_USDA=8.333
NC_035077.1	780549	.	G	A	.	.	MAF_USDA=8.333
NC_035077.1	780634	.	C	T	.	.	MAF_USDA=14.815
NC_035077.1	780690	.	T	C	.	.	MAF_USDA=2.542
NC_035077.1	780728	.	C	T	.	.	MAF_USDA=1.22
NC_035077.1	780733	.	C	G	.	.	MAF_INRAE=47.368;MAF_USDA=15.244
NC_035077.1	780800	.	C	A	.	.	MAF_INRAE=26.316;MAF_USDA=31.481
NC_035077.1	780822	.	C	A	.	.	MAF_USDA=6.875
NC_035077.1	780826	.	T	A	.	.	MAF_USDA=6.25
NC_035077.1	781278	.	G	C	.	.	MAF_USDA=47.647
NC_035077.1	781283	.	T	A	.	.	MAF_USDA=49.412
NC_035077.1	781316	.	C	T	.	.	MAF_INRAE=10.526;MAF_USDA=11.475
NC_035077.1	781461	.	C	A	.	.	MAF_USDA=8.333
NC_035077.1	781471	.	A	T	.	.	MAF_INRAE=10.526;MAF_USDA=11.475
NC_035077.1	781475	.	C	A	.	.	MAF_USDA=14.706
NC_035077.1	781484	.	G	A	.	.	MAF_USDA=2.459
NC_035077.1	781500	.	T	C	.	.	MAF_USDA=16.471
NC_035077.1	781509	.	A	G	.	.	MAF_USDA=1.639
NC_035077.1	781531	.	C	T	.	.	MAF_INRAE=47.468;MAF_USDA=37.5
NC_035077.1	781534	.	C	T	.	.	MAF_INRAE=26.316;MAF_USDA=39.881
NC_035077.1	781560	.	A	G	.	.	MAF_USDA=2.381
NC_035077.1	781603	.	G	T	.	.	MAF_INRAE=12.658;MAF_USDA=5.738
NC_035077.1	781618	.	G	C	.	.	MAF_USDA=12.5
NC_035077.1	781637	.	C	T	.	.	MAF_INRAE=15.789;MAF_USDA=2.083
NC_035077.1	782479	.	C	T	.	.	MAF_USDA=5.422
NC_035077.1	782515	.	G	A	.	.	MAF_INRAE=31.646;MAF_USDA=31.928
NC_035077.1	782548	.	C	T	.	.	MAF_INRAE=31.013;MAF_USDA=26.19
NC_035077.1	782602	.	G	A	.	.	MAF_USDA=1.639
NC_035077.1	782604	.	T	G	.	.	MAF_INRAE=12.658;MAF_USDA=21.687
NC_035077.1	782651	.	G	A	.	.	MAF_INRAE=5.063;MAF_USDA=7.317
NC_035077.1	782663	.	C	T	.	.	MAF_USDA=1.639
NC_035077.1	782671	.	G	A	.	.	MAF_USDA=1.639
NC_035077.1	782755	.	T	C	.	.	MAF_INRAE=13.291;MAF_USDA=14.754
NC_035077.1	782820	.	G	A	.	.	MAF_INRAE=18.333;MAF_USDA=34.146
NC_035077.1	782825	.	A	G	.	.	MAF_USDA=3.39
NC_035077.1	782854	.	T	A	.	.	MAF_USDA=5.085
NC_035077.1	782872	.	T	C	.	.	MAF_USDA=10.169
NC_035077.1	782932	.	T	C	.	.	MAF_INRAE=9.167;MAF_USDA=20.122
NC_035077.1	782976	.	AAG	AAA	.	.	MAF_USDA=32.609
NC_035077.1	782978	.	G	A	.	.	MAF_INRAE=38.333;MAF_USDA=8.621
NC_035077.1	783144	.	A	G	.	.	MAF_USDA=1.724
NC_035077.1	783147	.	G	A	.	.	MAF_USDA=5.085
NC_035077.1	783170	.	G	T	.	.	MAF_USDA=8.621
NC_035077.1	783293	.	G	T	.	.	MAF_USDA=1.695
NC_035077.1	783350	.	G	A	.	.	MAF_INRAE=36.667;MAF_USDA=24.576
NC_035077.1	783383	.	C	G	.	.	MAF_USDA=5.932
NC_035077.1	783392	.	G	A	.	.	MAF_USDA=2.542
NC_035077.1	783397	.	G	A	.	.	MAF_INRAE=9.167;MAF_USDA=37.931
NC_035077.1	783403	.	G	A	.	.	MAF_USDA=23.276
NC_035077.1	783472	.	G	A	.	.	MAF_INRAE=9.167;MAF_USDA=13.559
NC_035077.1	783535	.	G	T	.	.	MAF_INRAE=21.667;MAF_USDA=36.441
NC_035077.1	783549	.	T	C	.	.	MAF_USDA=10.169
NC_035077.1	783559	.	C	T	.	.	MAF_USDA=5.932
NC_035077.1	783578	.	G	A	.	.	MAF_USDA=2.542
NC_035077.1	783709	.	G	A	.	.	MAF_USDA=4.918
NC_035077.1	783714	.	G	A	.	.	MAF_INRAE=34.81;MAF_USDA=40.588
NC_035077.1	783717	.	T	A	.	.	MAF_INRAE=20.833;MAF_USDA=42.941
NC_035077.1	783720	.	C	A	.	.	MAF_INRAE=20.833;MAF_USDA=45.294
NC_035077.1	783764	.	A	G	.	.	MAF_INRAE=12.5;MAF_USDA=4.706
NC_035077.1	783788	.	C	G	.	.	MAF_INRAE=26.316;MAF_USDA=39.412
NC_035077.1	783791	.	G	A	.	.	MAF_USDA=39.412
NC_035077.1	783802	.	G	A	.	.	MAF_INRAE=2.5;MAF_USDA=18.235
NC_035077.1	783846	.	C	T	.	.	MAF_INRAE=24.051;MAF_USDA=18.824
NC_035077.1	783859	.	C	T	.	.	MAF_USDA=1.639
NC_035077.1	783905	.	A	G	.	.	MAF_INRAE=9.167;MAF_USDA=14.706
NC_035077.1	783921	.	T	A	.	.	MAF_INRAE=9.167;MAF_USDA=18.235
NC_035077.1	783922	.	G	A	.	.	MAF_USDA=2.459
NC_035077.1	783927	.	G	A	.	.	MAF_USDA=3.279
NC_035077.1	783928	.	C	T	.	.	MAF_INRAE=9.167;MAF_USDA=14.118
NC_035077.1	783930	.	A	G	.	.	MAF_INRAE=9.167;MAF_USDA=28.235
NC_035077.1	783959	.	G	A	.	.	MAF_USDA=1.639
NC_035077.1	783975	.	A	C	.	.	MAF_INRAE=12.658;MAF_USDA=15.574
NC_035077.1	784028	.	C	A	.	.	MAF_USDA=1.639
NC_035077.1	784080	.	T	C	.	.	MAF_INRAE=46.835;MAF_USDA=39.412
NC_035077.1	784082	.	G	A	.	.	MAF_USDA=4.706
NC_035077.1	784099	.	A	C	.	.	MAF_INRAE=48.101;MAF_USDA=37.059
NC_035077.1	784102	.	C	A	.	.	MAF_INRAE=48.333;MAF_USDA=37.059
NC_035077.1	784197	.	G	A	.	.	MAF_INRAE=9.167;MAF_USDA=10.588
NC_035077.1	784205	.	A	G	.	.	MAF_USDA=4.918
NC_035077.1	784207	.	A	G	.	.	MAF_INRAE=43.038;MAF_USDA=35.882
NC_035077.1	784369	.	T	G	.	.	MAF_USDA=39.583
NC_035077.1	784370	.	T	C	.	.	MAF_USDA=39.583
NC_035077.1	784375	.	C	A	.	.	MAF_USDA=2.353
NC_035077.1	784452	.	T	G	.	.	MAF_INRAE=3.333;MAF_USDA=7.647
NC_035077.1	784474	.	A	G	.	.	MAF_USDA=4.118
NC_035077.1	784557	.	C	A	.	.	MAF_USDA=12.5
NC_035077.1	784559	.	A	G	.	.	MAF_USDA=14.583
NC_035077.1	784599	.	G	A	.	.	MAF_USDA=12.5
NC_035077.1	784608	.	G	A	.	.	MAF_USDA=5.738
NC_035077.1	784624	.	T	C	.	.	MAF_USDA=2.459
NC_035077.1	784689	.	A	G	.	.	MAF_USDA=1.639
NC_035077.1	784780	.	G	A	.	.	MAF_USDA=5.738
NC_035077.1	784786	.	T	G	.	.	MAF_USDA=5.738
NC_035077.1	784814	.	A	C	.	.	MAF_INRAE=11.667;MAF_USDA=6.25
NC_035077.1	784820	.	A	G	.	.	MAF_INRAE=9.167;MAF_USDA=14.118
NC_035077.1	784860	.	A	G	.	.	MAF_USDA=3.279
NC_035077.1	784945	.	C	T	.	.	MAF_USDA=4.118
NC_035077.1	784949	.	G	A	.	.	MAF_INRAE=5.696;MAF_USDA=14.118
NC_035077.1	784965	.	G	T	.	.	MAF_INRAE=12.5;MAF_USDA=7.059
NC_035077.1	784972	.	C	T	.	.	MAF_INRAE=22.785;MAF_USDA=7.059
NC_035077.1	784977	.	A	T	.	.	MAF_INRAE=15.789
NC_035077.1	785007	.	G	A	.	.	MAF_USDA=4.118
NC_035077.1	785050	.	A	G	.	.	MAF_USDA=3.279
NC_035077.1	785145	.	A	T	.	.	MAF_USDA=14.118
NC_035077.1	785177	.	A	T	.	.	MAF_USDA=12.5
NC_035077.1	785178	.	A	T	.	.	MAF_USDA=12.5
NC_035077.1	785199	.	T	A	.	.	MAF_USDA=4.118
NC_035077.1	785256	.	G	T	.	.	MAF_USDA=29.167
NC_035077.1	785263	.	A	G	.	.	MAF_INRAE=38.608;MAF_USDA=22.353
NC_035077.1	785266	.	G	T	.	.	MAF_USDA=4.118
NC_035077.1	785267	.	C	A	.	.	MAF_USDA=4.706
NC_035077.1	785281	.	T	G	.	.	MAF_INRAE=2.5;MAF_USDA=4.918
NC_035077.1	785285	.	C	T	.	.	MAF_USDA=4.118
NC_035077.1	785290	.	T	G	.	.	MAF_USDA=1.639
NC_035077.1	785327	.	T	C	.	.	MAF_USDA=4.167
NC_035077.1	785359	.	T	G	.	.	MAF_INRAE=5.063;MAF_USDA=18.235
NC_035077.1	785362	.	G	C	.	.	MAF_USDA=4.118
NC_035077.1	785398	.	T	A	.	.	MAF_USDA=4.118
NC_035077.1	785450	.	G	A	.	.	MAF_USDA=12.5
NC_035077.1	785459	.	T	A	.	.	MAF_USDA=5.952
NC_035077.1	785460	.	G	T	.	.	MAF_USDA=12.5
NC_035077.1	785466	.	A	C	.	.	MAF_INRAE=31.579
NC_035077.1	785500	.	C	T	.	.	MAF_USDA=4.237
NC_035077.1	785516	.	G	T	.	.	MAF_USDA=14.583
NC_035077.1	785521	.	T	G	.	.	MAF_USDA=1.667
NC_035077.1	785634	.	C	A	.	.	MAF_USDA=21.739
NC_035077.1	785641	.	T	A	.	.	MAF_USDA=17.391
NC_035077.1	785642	.	G	C	.	.	MAF_USDA=13.043
NC_035077.1	785646	.	A	G	.	.	MAF_USDA=21.739
NC_035077.1	785655	.	A	T	.	.	MAF_USDA=15.909
NC_035077.1	785663	.	G	A	.	.	MAF_USDA=4.217
NC_035077.1	785668	.	C	A	.	.	MAF_USDA=13.043
NC_035077.1	785670	.	T	G	.	.	MAF_USDA=15.217
NC_035077.1	785692	.	T	C	.	.	MAF_USDA=4.348
NC_035077.1	785698	.	T	G	.	.	MAF_USDA=13.253
NC_035077.1	785711	.	A	G	.	.	MAF_USDA=13.043
NC_035077.1	785725	.	G	A	.	.	MAF_USDA=27.711
NC_035077.1	785730	.	A	G	.	.	MAF_USDA=27.711
NC_035077.1	785745	.	T	G	.	.	MAF_USDA=4.167
NC_035077.1	785746	.	A	G	.	.	MAF_USDA=4.167
NC_035077.1	785794	.	C	T	.	.	MAF_USDA=4.918
NC_035077.1	785795	.	A	G	.	.	MAF_USDA=3.529
NC_035077.1	785796	.	G	T	.	.	MAF_USDA=1.639
NC_035077.1	785842	.	G	A	.	.	MAF_USDA=2.941
NC_035077.1	785851	.	A	G	.	.	MAF_USDA=2.459
NC_035077.1	785852	.	G	T	.	.	MAF_USDA=7.647
NC_035077.1	785857	.	T	G	.	.	MAF_INRAE=1.667;MAF_USDA=10.417
NC_035077.1	785858	.	A	G	.	.	MAF_INRAE=1.667;MAF_USDA=14.583
NC_035077.1	785874	.	T	G	.	.	MAF_USDA=3.571
NC_035077.1	785906	.	T	A	.	.	MAF_USDA=12.712
NC_035077.1	785907	.	T	G	.	.	MAF_USDA=11.017
NC_035077.1	785909	.	T	C	.	.	MAF_USDA=11.017
NC_035077.1	785921	.	A	T	.	.	MAF_USDA=10.417
NC_035077.1	786018	.	T	G	.	.	MAF_INRAE=15.789
NC_035077.1	786083	.	T	G	.	.	MAF_USDA=13.043
NC_035077.1	786125	.	T	C	.	.	MAF_USDA=17.391
NC_035077.1	786699	.	C	A	.	.	MAF_USDA=14.583
NC_035077.1	786815	.	G	A	.	.	MAF_USDA=1.639
NC_035077.1	786857	.	C	A	.	.	MAF_USDA=1.639
NC_035077.1	786913	.	G	T	.	.	MAF_USDA=10.588
NC_035077.1	786952	.	G	A	.	.	MAF_INRAE=20.0;MAF_USDA=17.647
NC_035077.1	786963	.	T	C	.	.	MAF_USDA=4.118
NC_035077.1	787003	.	G	T	.	.	MAF_USDA=9.412
NC_035077.1	787016	.	A	G	.	.	MAF_USDA=3.279
NC_035077.1	787019	.	A	G	.	.	MAF_USDA=1.639
NC_035077.1	787063	.	T	A	.	.	MAF_USDA=5.294
NC_035077.1	787086	.	C	T	.	.	MAF_USDA=32.353
NC_035077.1	787111	.	T	A	.	.	MAF_USDA=7.059
NC_035077.1	787165	.	G	A	.	.	MAF_USDA=1.639
NC_035077.1	787182	.	T	C	.	.	MAF_USDA=4.118
NC_035077.1	787189	.	A	T	.	.	MAF_USDA=6.25
NC_035077.1	787225	.	T	C	.	.	MAF_USDA=6.471
NC_035077.1	787259	.	A	C	.	.	MAF_USDA=26.471
NC_035077.1	787294	.	A	G	.	.	MAF_USDA=47.826
NC_035077.1	787330	.	T	G	.	.	MAF_USDA=17.391
NC_035077.1	787334	.	G	T	.	.	MAF_USDA=13.043
NC_035077.1	787344	.	A	C	.	.	MAF_USDA=45.652
NC_035077.1	787437	.	T	A	.	.	MAF_INRAE=20.833;MAF_USDA=26.087
NC_035077.1	787454	.	A	G	.	.	MAF_USDA=17.391
NC_035077.1	787464	.	A	T	.	.	MAF_INRAE=20.833;MAF_USDA=26.087
NC_035077.1	787488	.	A	T	.	.	MAF_USDA=39.13
NC_035077.1	787508	.	T	C	.	.	MAF_USDA=4.348
NC_035077.1	787525	.	A	C	.	.	MAF_USDA=4.348
NC_035077.1	787534	.	C	T	.	.	MAF_USDA=13.043
NC_035077.1	787562	.	C	T	.	.	MAF_USDA=2.174
NC_035077.1	787587	.	C	A	.	.	MAF_USDA=13.043
NC_035077.1	787594	.	C	T	.	.	MAF_USDA=28.261
NC_035077.1	787599	.	C	T	.	.	MAF_USDA=4.348
NC_035077.1	787660	.	C	T	.	.	MAF_USDA=17.391
NC_035077.1	795196	.	A	G	.	.	MAF_USDA=27.273
NC_035077.1	795231	.	T	A	.	.	MAF_USDA=10.417
NC_035077.1	796586	.	G	A	.	.	MAF_USDA=47.727
NC_035077.1	796681	.	G	A	.	.	MAF_USDA=6.25
NC_035077.1	796806	.	A	G	.	.	MAF_USDA=14.583
NC_035077.1	796818	.	A	T	.	.	MAF_USDA=12.5
NC_035077.1	796862	.	T	A	.	.	MAF_INRAE=10.833;MAF_USDA=16.667
NC_035077.1	796899	.	G	T	.	.	MAF_USDA=29.167
NC_035077.1	796941	.	A	T	.	.	MAF_USDA=22.917
NC_035077.1	796948	.	A	T	.	.	MAF_USDA=18.75
NC_035077.1	796952	.	G	A	.	.	MAF_USDA=18.75
NC_035077.1	796960	.	A	T	.	.	MAF_USDA=11.176
NC_035077.1	797050	.	T	G	.	.	MAF_INRAE=35.443
NC_035077.1	797073	.	G	T	.	.	MAF_USDA=2.459
NC_035077.1	797097	.	T	G	.	.	MAF_USDA=7.377
NC_035077.1	797138	.	A	T	.	.	MAF_INRAE=20.886;MAF_USDA=21.176
NC_035077.1	797143	.	C	T	.	.	MAF_INRAE=22.785;MAF_USDA=8.824
NC_035077.1	797147	.	G	T	.	.	MAF_INRAE=29.167;MAF_USDA=20.588
NC_035077.1	797156	.	C	A	.	.	MAF_INRAE=5.063;MAF_USDA=7.059
NC_035077.1	797184	.	C	A	.	.	MAF_USDA=2.459
NC_035077.1	797203	.	A	T	.	.	MAF_USDA=2.459
NC_035077.1	797208	.	G	A	.	.	MAF_USDA=1.639
NC_035077.1	797217	.	G	C	.	.	MAF_USDA=2.459
NC_035077.1	797221	.	T	A	.	.	MAF_INRAE=19.167;MAF_USDA=22.917
NC_035077.1	797229	.	G	A	.	.	MAF_USDA=2.459
NC_035077.1	797230	.	G	A	.	.	MAF_INRAE=8.333;MAF_USDA=4.098
NC_035077.1	797240	.	A	C	.	.	MAF_USDA=2.459
NC_035077.1	797246	.	C	A	.	.	MAF_INRAE=10.833;MAF_USDA=16.071
NC_035077.1	797258	.	A	C	.	.	MAF_USDA=7.377
NC_035077.1	797259	.	G	A	.	.	MAF_USDA=7.377
NC_035077.1	797264	.	C	T	.	.	MAF_USDA=7.143
NC_035077.1	797273	.	A	T	.	.	MAF_USDA=4.098
NC_035077.1	797288	.	C	T	.	.	MAF_USDA=2.459
NC_035077.1	797294	.	C	G	.	.	MAF_USDA=10.87
NC_035077.1	797306	.	T	C	.	.	MAF_USDA=2.459
NC_035077.1	797318	.	G	A	.	.	MAF_USDA=2.459
NC_035077.1	797327	.	G	A	.	.	MAF_USDA=2.459
NC_035077.1	797374	.	A	G	.	.	MAF_USDA=4.167
NC_035077.1	797386	.	G	T	.	.	MAF_USDA=5.0
NC_035077.1	797427	.	C	T	.	.	MAF_USDA=3.571
NC_035077.1	797432	.	T	C	.	.	MAF_USDA=5.357
NC_035077.1	797479	.	C	T	.	.	MAF_INRAE=12.658
NC_035077.1	797521	.	A	T	.	.	MAF_INRAE=39.873
NC_035077.1	797618	.	G	A	.	.	MAF_INRAE=15.789;MAF_USDA=1.667
NC_035077.1	797685	.	A	C	.	.	MAF_INRAE=36.709;MAF_USDA=39.881
NC_035077.1	797742	.	G	T	.	.	MAF_USDA=7.647
NC_035077.1	797769	.	A	G	.	.	MAF_USDA=3.529
NC_035077.1	797790	.	T	C	.	.	MAF_USDA=4.918
NC_035077.1	797840	.	G	A	.	.	MAF_USDA=6.627
NC_035077.1	797851	.	AGGGGGGGGGG	AGGGGGGGGGC	.	.	MAF_USDA=28.261
NC_035077.1	797928	.	C	T	.	.	MAF_INRAE=14.557
NC_035077.1	797931	.	T	C	.	.	MAF_USDA=13.043
NC_035077.1	798028	.	G	A	.	.	MAF_USDA=3.279
NC_035077.1	798044	.	G	A	.	.	MAF_USDA=16.471
NC_035077.1	798064	.	G	T	.	.	MAF_USDA=10.588
NC_035077.1	798071	.	T	A	.	.	MAF_USDA=17.059
NC_035077.1	798078	.	G	T	.	.	MAF_USDA=43.75
NC_035077.1	798083	.	T	A	.	.	MAF_USDA=41.667
NC_035077.1	798087	.	A	G	.	.	MAF_USDA=2.459
NC_035077.1	798089	.	A	G	.	.	MAF_USDA=2.459
NC_035077.1	798090	.	C	G	.	.	MAF_USDA=32.941
NC_035077.1	798091	.	T	C	.	.	MAF_USDA=29.508
NC_035077.1	798092	.	G	A	.	.	MAF_USDA=1.639
NC_035077.1	798118	.	T	C	.	.	MAF_INRAE=4.167
NC_035077.1	798132	.	G	A	.	.	MAF_USDA=31.25
NC_035077.1	798224	.	G	T	.	.	MAF_USDA=20.833
NC_035077.1	798252	.	A	G	.	.	MAF_USDA=29.167
NC_035077.1	798253	.	T	G	.	.	MAF_USDA=6.25
NC_035077.1	798271	.	A	T	.	.	MAF_USDA=3.279
NC_035077.1	798278	.	T	C	.	.	MAF_USDA=39.412
NC_035077.1	798376	.	C	T	.	.	MAF_USDA=48.235
NC_035077.1	798379	.	G	T	.	.	MAF_USDA=3.279
NC_035077.1	798390	.	C	A	.	.	MAF_USDA=5.294
NC_035077.1	798395	.	A	C	.	.	MAF_USDA=1.639
NC_035077.1	798430	.	A	G	.	.	MAF_INRAE=5.263;MAF_USDA=15.882
NC_035077.1	798446	.	T	G	.	.	MAF_USDA=11.765
NC_035077.1	798496	.	G	A	.	.	MAF_USDA=1.639
NC_035077.1	798506	.	C	T	.	.	MAF_INRAE=12.658
NC_035077.1	798528	.	A	T	.	.	MAF_USDA=4.098
NC_035077.1	798559	.	C	G	.	.	MAF_INRAE=15.19;MAF_USDA=14.706
NC_035077.1	798591	.	G	A	.	.	MAF_USDA=16.667
NC_035077.1	798600	.	G	T	.	.	MAF_USDA=4.706
NC_035077.1	798769	.	C	T	.	.	MAF_USDA=8.824
NC_035077.1	798777	.	A	G	.	.	MAF_INRAE=5.263
NC_035077.1	798789	.	T	G	.	.	MAF_INRAE=31.579;MAF_USDA=44.118
NC_035077.1	798793	.	G	A	.	.	MAF_USDA=44.706
NC_035077.1	798794	.	G	T	.	.	MAF_USDA=12.941
NC_035077.1	798834	.	G	A	.	.	MAF_INRAE=18.987;MAF_USDA=46.471
NC_035077.1	798864	.	C	A	.	.	MAF_INRAE=2.5;MAF_USDA=20.833
NC_035077.1	798869	.	C	A	.	.	MAF_USDA=1.667
NC_035077.1	798897	.	G	A	.	.	MAF_INRAE=12.658
NC_035077.1	798933	.	G	A	.	.	MAF_INRAE=22.785;MAF_USDA=2.5
NC_035077.1	798957	.	A	T	.	.	MAF_USDA=1.639
NC_035077.1	798987	.	T	C	.	.	MAF_INRAE=2.5;MAF_USDA=13.529
NC_035077.1	799004	.	A	G	.	.	MAF_USDA=8.824
NC_035077.1	799053	.	G	A	.	.	MAF_INRAE=18.987;MAF_USDA=29.167
NC_035077.1	799060	.	T	C	.	.	MAF_INRAE=22.785;MAF_USDA=25.882
NC_035077.1	799074	.	C	T	.	.	MAF_INRAE=22.785;MAF_USDA=26.471
NC_035077.1	799112	.	T	G	.	.	MAF_INRAE=19.62;MAF_USDA=50.0
NC_035077.1	799163	.	T	A	.	.	MAF_USDA=2.353
NC_035077.1	799174	.	A	G	.	.	MAF_INRAE=20.886;MAF_USDA=42.941
NC_035077.1	799379	.	A	G	.	.	MAF_USDA=15.882
NC_035077.1	799382	.	T	C	.	.	MAF_USDA=2.459
NC_035077.1	799402	.	C	T	.	.	MAF_USDA=22.917
NC_035077.1	799407	.	C	T	.	.	MAF_USDA=12.5
NC_035077.1	799524	.	A	T	.	.	MAF_USDA=1.639
NC_035077.1	799543	.	G	C	.	.	MAF_USDA=8.197
NC_035077.1	799550	.	T	C	.	.	MAF_USDA=4.167
NC_035077.1	799551	.	A	G	.	.	MAF_USDA=6.25
NC_035077.1	799552	.	T	C	.	.	MAF_USDA=11.765
NC_035077.1	799563	.	T	A	.	.	MAF_USDA=7.377
NC_035077.1	799568	.	G	A	.	.	MAF_USDA=7.377
NC_035077.1	799598	.	G	A	.	.	MAF_USDA=16.667
NC_035077.1	799600	.	T	A	.	.	MAF_USDA=11.475
NC_035077.1	799639	.	A	C	.	.	MAF_USDA=6.25
NC_035077.1	799644	.	C	T	.	.	MAF_INRAE=15.789;MAF_USDA=9.412
NC_035077.1	799681	.	G	A	.	.	MAF_INRAE=17.089;MAF_USDA=30.0
NC_035077.1	799687	.	A	C	.	.	MAF_USDA=6.25
NC_035077.1	799754	.	G	A	.	.	MAF_USDA=6.557
NC_035077.1	799759	.	T	A	.	.	MAF_INRAE=26.582;MAF_USDA=28.689
NC_035077.1	799800	.	A	T	.	.	MAF_INRAE=22.152
NC_035077.1	799818	.	A	G	.	.	MAF_USDA=13.529
NC_035077.1	799819	.	C	G	.	.	MAF_USDA=1.639
NC_035077.1	799823	.	A	G	.	.	MAF_INRAE=41.139;MAF_USDA=15.882
NC_035077.1	799868	.	A	T	.	.	MAF_USDA=3.279
NC_035077.1	799941	.	G	T	.	.	MAF_INRAE=20.0
NC_035077.1	799946	.	G	A	.	.	MAF_INRAE=8.333;MAF_USDA=9.412
NC_035077.1	799963	.	C	A	.	.	MAF_USDA=2.459
NC_035077.1	799984	.	C	A	.	.	MAF_USDA=1.639
NC_035077.1	799988	.	G	A	.	.	MAF_INRAE=10.759;MAF_USDA=17.647
NC_035077.1	800020	.	A	T	.	.	MAF_INRAE=12.025;MAF_USDA=18.824
NC_035077.1	800025	.	G	A	.	.	MAF_USDA=1.639
NC_035077.1	800043	.	A	C	.	.	MAF_INRAE=12.025;MAF_USDA=20.238
NC_035077.1	800047	.	T	C	.	.	MAF_USDA=6.25
NC_035077.1	800070	.	T	G	.	.	MAF_INRAE=37.5;MAF_USDA=12.5
NC_035077.1	800097	.	G	A	.	.	MAF_INRAE=38.333;MAF_USDA=12.5
NC_035077.1	800102	.	G	C	.	.	MAF_INRAE=13.291;MAF_USDA=19.643
NC_035077.1	800132	.	G	T	.	.	MAF_INRAE=46.835;MAF_USDA=33.929
NC_035077.1	800156	.	G	A	.	.	MAF_INRAE=37.5;MAF_USDA=11.905
NC_035077.1	800163	.	A	T	.	.	MAF_INRAE=19.167;MAF_USDA=2.083
NC_035077.1	800184	.	C	T	.	.	MAF_USDA=3.279
NC_035077.1	800203	.	A	T	.	.	MAF_INRAE=14.557;MAF_USDA=19.412
NC_035077.1	800214	.	G	A	.	.	MAF_INRAE=28.333;MAF_USDA=10.417
NC_035077.1	800221	.	C	T	.	.	MAF_INRAE=28.333;MAF_USDA=6.471
NC_035077.1	800235	.	T	C	.	.	MAF_INRAE=25.0
NC_035077.1	800258	.	G	A	.	.	MAF_USDA=27.083
NC_035077.1	800305	.	G	A	.	.	MAF_USDA=27.083
NC_035077.1	800306	.	C	T	.	.	MAF_INRAE=14.557;MAF_USDA=39.583
NC_035077.1	800308	.	C	T	.	.	MAF_USDA=47.917
NC_035077.1	800347	.	A	G	.	.	MAF_INRAE=38.608;MAF_USDA=8.333
NC_035077.1	800367	.	T	C	.	.	MAF_INRAE=46.203;MAF_USDA=31.176
NC_035077.1	800373	.	G	A	.	.	MAF_USDA=47.917
NC_035077.1	800412	.	A	T	.	.	MAF_INRAE=38.608;MAF_USDA=12.353
NC_035077.1	800460	.	C	T	.	.	MAF_USDA=34.118
NC_035077.1	800499	.	G	T	.	.	MAF_INRAE=40.506;MAF_USDA=13.529
NC_035077.1	800535	.	C	T	.	.	MAF_USDA=6.25
NC_035077.1	800536	.	C	A	.	.	MAF_INRAE=13.924;MAF_USDA=19.412
NC_035077.1	800542	.	A	G	.	.	MAF_USDA=2.459
NC_035077.1	800817	.	C	A	.	.	MAF_USDA=5.294
NC_035077.1	800824	.	C	A	.	.	MAF_USDA=1.639
NC_035077.1	800831	.	A	G	.	.	MAF_USDA=4.918
NC_035077.1	800880	.	T	C	.	.	MAF_INRAE=3.333;MAF_USDA=23.529
NC_035077.1	800938	.	C	A	.	.	MAF_USDA=4.918
NC_035077.1	800954	.	T	A	.	.	MAF_INRAE=5.0
NC_035077.1	800988	.	T	G	.	.	MAF_USDA=47.917
NC_035077.1	801003	.	C	A	.	.	MAF_INRAE=3.333
NC_035077.1	801037	.	G	T	.	.	MAF_USDA=4.706
NC_035077.1	801119	.	G	C	.	.	MAF_USDA=6.25
NC_035077.1	801135	.	G	T	.	.	MAF_INRAE=46.203;MAF_USDA=38.824
NC_035077.1	801186	.	A	G	.	.	MAF_USDA=9.016
NC_035077.1	801187	.	G	T	.	.	MAF_USDA=1.639
NC_035077.1	801228	.	C	A	.	.	MAF_USDA=5.738
NC_035077.1	801244	.	A	G	.	.	MAF_INRAE=40.506;MAF_USDA=20.0
NC_035077.1	801249	.	C	T	.	.	MAF_INRAE=40.506;MAF_USDA=20.0
NC_035077.1	801314	.	C	A	.	.	MAF_INRAE=26.316;MAF_USDA=17.059
NC_035077.1	801365	.	T	C	.	.	MAF_USDA=1.639
NC_035077.1	801367	.	G	C	.	.	MAF_USDA=17.059
NC_035077.1	801391	.	A	C	.	.	MAF_USDA=4.918
NC_035077.1	801393	.	G	T	.	.	MAF_USDA=4.918
NC_035077.1	801408	.	A	G	.	.	MAF_USDA=4.098
NC_035077.1	801429	.	G	T	.	.	MAF_USDA=8.197
NC_035077.1	801434	.	C	T	.	.	MAF_USDA=5.294
NC_035077.1	801619	.	C	T	.	.	MAF_USDA=39.583
NC_035077.1	801631	.	A	G	.	.	MAF_USDA=18.75
NC_035077.1	801646	.	C	T	.	.	MAF_USDA=31.25
NC_035077.1	801682	.	G	C	.	.	MAF_USDA=45.833
NC_035077.1	802795	.	T	G	.	.	MAF_USDA=12.5
NC_035077.1	802821	.	G	C	.	.	MAF_INRAE=2.632
NC_035077.1	802830	.	C	T	.	.	MAF_INRAE=2.632
NC_035077.1	802966	.	C	T	.	.	MAF_INRAE=2.5
NC_035077.1	802983	.	T	C	.	.	MAF_USDA=43.75
NC_035077.1	803186	.	T	G	.	.	MAF_USDA=10.656
NC_035077.1	803258	.	A	C	.	.	MAF_USDA=1.639
NC_035077.1	803264	.	A	T	.	.	MAF_INRAE=21.519;MAF_USDA=10.0
NC_035077.1	803266	.	T	A	.	.	MAF_USDA=4.918
NC_035077.1	803283	.	C	A	.	.	MAF_USDA=6.557
NC_035077.1	803284	.	C	A	.	.	MAF_USDA=6.557
NC_035077.1	803309	.	A	T	.	.	MAF_INRAE=21.519;MAF_USDA=13.529
NC_035077.1	803339	.	G	A	.	.	MAF_INRAE=9.167;MAF_USDA=12.941
NC_035077.1	803406	.	G	A	.	.	MAF_USDA=1.639
NC_035077.1	803456	.	C	T	.	.	MAF_INRAE=41.772;MAF_USDA=22.353
NC_035077.1	803457	.	G	A	.	.	MAF_INRAE=22.785;MAF_USDA=2.459
NC_035077.1	803596	.	G	T	.	.	MAF_USDA=1.639
NC_035077.1	803634	.	A	C	.	.	MAF_USDA=12.5
NC_035077.1	803656	.	G	T	.	.	MAF_USDA=3.279
NC_035077.1	803784	.	G	C	.	.	MAF_INRAE=21.519;MAF_USDA=18.824
NC_035077.1	803836	.	T	C	.	.	MAF_INRAE=22.785;MAF_USDA=6.557
NC_035077.1	803839	.	T	C	.	.	MAF_INRAE=28.333;MAF_USDA=6.557
NC_035077.1	803879	.	A	G	.	.	MAF_USDA=4.098
NC_035077.1	803923	.	G	T	.	.	MAF_USDA=3.279
NC_035077.1	803939	.	G	T	.	.	MAF_USDA=4.118
NC_035077.1	803967	.	G	A	.	.	MAF_USDA=16.667
NC_035077.1	803994	.	G	A	.	.	MAF_INRAE=13.291;MAF_USDA=5.738
NC_035077.1	804028	.	C	T	.	.	MAF_INRAE=32.911;MAF_USDA=21.176
NC_035077.1	804042	.	T	C	.	.	MAF_INRAE=31.646;MAF_USDA=31.176
NC_035077.1	804044	.	T	C	.	.	MAF_INRAE=36.667;MAF_USDA=33.529
NC_035077.1	804077	.	A	G	.	.	MAF_INRAE=21.519;MAF_USDA=3.279
NC_035077.1	804126	.	A	G	.	.	MAF_INRAE=5.263;MAF_USDA=4.098
NC_035077.1	804199	.	A	C	.	.	MAF_USDA=6.25
NC_035077.1	804253	.	C	T	.	.	MAF_USDA=3.279
NC_035077.1	804270	.	C	A	.	.	MAF_USDA=16.667
NC_035077.1	804298	.	G	T	.	.	MAF_USDA=1.639
NC_035077.1	804316	.	C	A	.	.	MAF_INRAE=8.333;MAF_USDA=11.176
NC_035077.1	804318	.	AG	AT	.	.	MAF_USDA=6.25
NC_035077.1	804342	.	A	T	.	.	MAF_USDA=4.706
NC_035077.1	804344	.	T	C	.	.	MAF_USDA=5.294
NC_035077.1	804346	.	C	A	.	.	MAF_INRAE=5.833;MAF_USDA=3.279
NC_035077.1	804352	.	A	T	.	.	MAF_INRAE=10.759;MAF_USDA=20.588
NC_035077.1	804360	.	T	G	.	.	MAF_USDA=6.548
NC_035077.1	804361	.	A	C	.	.	MAF_INRAE=5.833;MAF_USDA=17.059
NC_035077.1	804363	.	AT	AG	.	.	MAF_USDA=20.833
NC_035077.1	804391	.	C	A	.	.	MAF_INRAE=31.579
NC_035077.1	804394	.	A	G	.	.	MAF_USDA=2.083
NC_035077.1	804406	.	C	A	.	.	MAF_INRAE=6.667
NC_035077.1	804407	.	T	C	.	.	MAF_INRAE=1.667
NC_035077.1	804490	.	A	T	.	.	MAF_USDA=6.557
NC_035077.1	804499	.	A	G	.	.	MAF_USDA=3.279
NC_035077.1	804529	.	G	A	.	.	MAF_USDA=6.557
NC_035077.1	804601	.	C	A	.	.	MAF_INRAE=9.167
NC_035077.1	804604	.	A	T	.	.	MAF_INRAE=9.167
NC_035077.1	804607	.	A	C	.	.	MAF_INRAE=9.167
NC_035077.1	804608	.	T	C	.	.	MAF_INRAE=9.167
NC_035077.1	804649	.	A	G	.	.	MAF_USDA=18.182
NC_035077.1	804652	.	A	C	.	.	MAF_USDA=15.909
NC_035077.1	805627	.	A	C	.	.	MAF_INRAE=47.368;MAF_USDA=16.667
NC_035077.1	805634	.	T	C	.	.	MAF_USDA=4.237
NC_035077.1	805662	.	T	C	.	.	MAF_USDA=3.333
NC_035077.1	805747	.	A	T	.	.	MAF_INRAE=12.658
NC_035077.1	805749	.	C	A	.	.	MAF_INRAE=19.62;MAF_USDA=4.706
NC_035077.1	805762	.	C	A	.	.	MAF_USDA=2.459
NC_035077.1	805831	.	T	C	.	.	MAF_INRAE=44.937;MAF_USDA=19.412
NC_035077.1	805960	.	G	A	.	.	MAF_INRAE=19.62;MAF_USDA=33.529
NC_035077.1	806045	.	T	C	.	.	MAF_USDA=8.696
NC_035077.1	806058	.	G	A	.	.	MAF_USDA=10.87
NC_035077.1	806088	.	G	C	.	.	MAF_USDA=1.695
NC_035077.1	806097	.	G	A	.	.	MAF_INRAE=11.392
NC_035077.1	806101	.	T	A	.	.	MAF_USDA=3.049
NC_035077.1	806136	.	G	T	.	.	MAF_INRAE=2.5;MAF_USDA=34.783
NC_035077.1	806141	.	C	T	.	.	MAF_USDA=29.878
NC_035077.1	806207	.	T	C	.	.	MAF_USDA=20.0
NC_035077.1	806236	.	C	T	.	.	MAF_USDA=4.098
NC_035077.1	806242	.	G	T	.	.	MAF_USDA=2.459
NC_035077.1	806249	.	T	C	.	.	MAF_INRAE=42.105;MAF_USDA=29.412
NC_035077.1	806265	.	C	T	.	.	MAF_USDA=15.294
NC_035077.1	806340	.	C	T	.	.	MAF_INRAE=26.316;MAF_USDA=4.706
NC_035077.1	806404	.	T	A	.	.	MAF_USDA=4.918
NC_035077.1	806410	.	C	T	.	.	MAF_INRAE=6.667;MAF_USDA=8.197
NC_035077.1	806441	.	C	T	.	.	MAF_INRAE=31.579;MAF_USDA=25.882
NC_035077.1	806466	.	A	G	.	.	MAF_USDA=5.294
NC_035077.1	806542	.	C	T	.	.	MAF_USDA=5.738
NC_035077.1	806570	.	G	A	.	.	MAF_USDA=16.667
NC_035077.1	806707	.	A	C	.	.	MAF_USDA=1.639
NC_035077.1	806756	.	T	A	.	.	MAF_INRAE=36.076;MAF_USDA=38.824
NC_035077.1	806757	.	A	T	.	.	MAF_USDA=5.294
NC_035077.1	806815	.	T	G	.	.	MAF_INRAE=2.5
NC_035077.1	807007	.	A	G	.	.	MAF_USDA=2.459
NC_035077.1	807016	.	C	T	.	.	MAF_USDA=1.639
NC_035077.1	807136	.	A	G	.	.	MAF_INRAE=20.253;MAF_USDA=1.639
NC_035077.1	807143	.	A	C	.	.	MAF_INRAE=10.759;MAF_USDA=26.471
NC_035077.1	807147	.	T	G	.	.	MAF_INRAE=40.0;MAF_USDA=27.647
NC_035077.1	807227	.	C	T	.	.	MAF_USDA=2.941
NC_035077.1	807306	.	T	G	.	.	MAF_USDA=3.279
NC_035077.1	807313	.	A	G	.	.	MAF_USDA=4.706
NC_035077.1	807314	.	A	C	.	.	MAF_USDA=20.0
NC_035077.1	807319	.	C	A	.	.	MAF_INRAE=34.177;MAF_USDA=31.765
NC_035077.1	807330	.	A	T	.	.	MAF_USDA=1.639
NC_035077.1	807353	.	C	A	.	.	MAF_USDA=5.738
NC_035077.1	807498	.	T	A	.	.	MAF_INRAE=26.582;MAF_USDA=8.824
NC_035077.1	807513	.	G	T	.	.	MAF_USDA=1.639
NC_035077.1	807568	.	G	A	.	.	MAF_USDA=12.5
NC_035077.1	807572	.	G	A	.	.	MAF_USDA=10.417
NC_035077.1	807590	.	T	A	.	.	MAF_USDA=6.25
NC_035077.1	807610	.	T	C	.	.	MAF_USDA=6.25
NC_035077.1	807622	.	A	C	.	.	MAF_USDA=5.172
NC_035077.1	807657	.	G	C	.	.	MAF_USDA=9.412
NC_035077.1	807699	.	C	G	.	.	MAF_USDA=5.738
NC_035077.1	808800	.	T	C	.	.	MAF_USDA=29.167
NC_035077.1	808829	.	C	A	.	.	MAF_USDA=10.417
NC_035077.1	808836	.	G	T	.	.	MAF_USDA=4.918
NC_035077.1	808881	.	T	G	.	.	MAF_USDA=38.824
NC_035077.1	808952	.	T	C	.	.	MAF_INRAE=1.667
NC_035077.1	809042	.	G	A	.	.	MAF_INRAE=26.316;MAF_USDA=43.529
NC_035077.1	809106	.	T	A	.	.	MAF_USDA=18.75
NC_035077.1	809107	.	T	A	.	.	MAF_USDA=8.333
NC_035077.1	809285	.	T	C	.	.	MAF_USDA=6.25
NC_035077.1	809287	.	G	T	.	.	MAF_USDA=20.833
NC_035077.1	809292	.	T	A	.	.	MAF_USDA=1.639
NC_035077.1	809349	.	C	A	.	.	MAF_INRAE=12.025;MAF_USDA=9.412
NC_035077.1	809367	.	A	G	.	.	MAF_INRAE=47.368;MAF_USDA=32.941
NC_035077.1	809370	.	T	C	.	.	MAF_INRAE=5.263;MAF_USDA=2.459
NC_035077.1	809411	.	C	G	.	.	MAF_USDA=1.639
NC_035077.1	809412	.	C	A	.	.	MAF_INRAE=47.368;MAF_USDA=13.529
NC_035077.1	809483	.	G	A	.	.	MAF_INRAE=2.5;MAF_USDA=18.033
NC_035077.1	809515	.	C	T	.	.	MAF_INRAE=24.051;MAF_USDA=15.882
NC_035077.1	809569	.	G	T	.	.	MAF_INRAE=11.392;MAF_USDA=24.706
NC_035077.1	809747	.	A	G	.	.	MAF_USDA=17.647
NC_035077.1	809778	.	A	T	.	.	MAF_INRAE=47.368;MAF_USDA=23.529
NC_035077.1	809851	.	T	A	.	.	MAF_USDA=16.667
NC_035077.1	809865	.	C	A	.	.	MAF_INRAE=12.658
NC_035077.1	809881	.	C	A	.	.	MAF_INRAE=12.658;MAF_USDA=2.459
NC_035077.1	809919	.	G	T	.	.	MAF_USDA=1.639
NC_035077.1	809974	.	T	C	.	.	MAF_USDA=16.471
NC_035077.1	809976	.	A	G	.	.	MAF_INRAE=8.333
NC_035077.1	810022	.	T	C	.	.	MAF_INRAE=26.316
NC_035077.1	810066	.	G	A	.	.	MAF_USDA=41.667
NC_035077.1	810081	.	G	T	.	.	MAF_USDA=5.294
NC_035077.1	811974	.	C	T	.	.	MAF_USDA=2.459
NC_035077.1	811995	.	G	C	.	.	MAF_USDA=26.471
NC_035077.1	812044	.	C	T	.	.	MAF_USDA=2.459
NC_035077.1	812051	.	C	A	.	.	MAF_INRAE=19.62;MAF_USDA=13.529
NC_035077.1	812110	.	T	A	.	.	MAF_INRAE=21.053;MAF_USDA=12.353
NC_035077.1	812154	.	G	A	.	.	MAF_USDA=4.118
NC_035077.1	812165	.	C	A	.	.	MAF_USDA=1.639
NC_035077.1	812175	.	T	A	.	.	MAF_INRAE=20.886;MAF_USDA=15.294
NC_035077.1	812183	.	C	T	.	.	MAF_INRAE=46.835;MAF_USDA=31.176
NC_035077.1	812185	.	C	T	.	.	MAF_INRAE=20.833;MAF_USDA=46.471
NC_035077.1	812188	.	C	A	.	.	MAF_INRAE=41.667;MAF_USDA=37.647
NC_035077.1	812201	.	C	A	.	.	MAF_INRAE=44.937;MAF_USDA=39.412
NC_035077.1	812211	.	A	G	.	.	MAF_INRAE=42.105;MAF_USDA=48.824
NC_035077.1	812222	.	C	T	.	.	MAF_USDA=6.25
NC_035077.1	812257	.	G	A	.	.	MAF_INRAE=31.579;MAF_USDA=44.118
NC_035077.1	812262	.	T	C	.	.	MAF_USDA=6.557
NC_035077.1	812263	.	A	T	.	.	MAF_INRAE=20.253;MAF_USDA=14.118
NC_035077.1	812272	.	C	G	.	.	MAF_USDA=40.588
NC_035077.1	812283	.	T	G	.	.	MAF_USDA=39.412
NC_035077.1	812288	.	T	G	.	.	MAF_INRAE=10.526;MAF_USDA=6.471
NC_035077.1	812320	.	G	A	.	.	MAF_USDA=7.377
NC_035077.1	812332	.	A	T	.	.	MAF_INRAE=21.519;MAF_USDA=14.118
NC_035077.1	812333	.	G	T	.	.	MAF_USDA=4.918
NC_035077.1	812335	.	A	C	.	.	MAF_USDA=9.836
NC_035077.1	812346	.	A	T	.	.	MAF_INRAE=42.105;MAF_USDA=32.353
NC_035077.1	812371	.	G	A	.	.	MAF_INRAE=42.105
NC_035077.1	812397	.	T	A	.	.	MAF_USDA=10.417
NC_035077.1	812403	.	T	G	.	.	MAF_USDA=1.639
NC_035077.1	812431	.	A	C	.	.	MAF_USDA=21.765
NC_035077.1	812437	.	C	A	.	.	MAF_USDA=15.882
NC_035077.1	812448	.	T	A	.	.	MAF_USDA=9.836
NC_035077.1	812454	.	T	G	.	.	MAF_USDA=40.0
NC_035077.1	812538	.	T	C	.	.	MAF_USDA=44.706
NC_035077.1	812546	.	T	C	.	.	MAF_USDA=3.279
NC_035077.1	814525	.	G	T	.	.	MAF_USDA=2.083
NC_035077.1	814528	.	A	T	.	.	MAF_USDA=10.417
NC_035077.1	814535	.	A	G	.	.	MAF_USDA=18.235
NC_035077.1	814559	.	T	A	.	.	MAF_USDA=17.059
NC_035077.1	814588	.	G	A	.	.	MAF_USDA=1.639
NC_035077.1	814703	.	G	A	.	.	MAF_INRAE=20.886;MAF_USDA=12.941
NC_035077.1	814737	.	A	C	.	.	MAF_INRAE=12.658
NC_035077.1	814756	.	T	G	.	.	MAF_USDA=10.417
NC_035077.1	814766	.	T	A	.	.	MAF_INRAE=36.842;MAF_USDA=44.118
NC_035077.1	814768	.	T	G	.	.	MAF_USDA=44.118
NC_035077.1	814834	.	C	A	.	.	MAF_USDA=6.25
NC_035077.1	814862	.	T	A	.	.	MAF_USDA=12.5
NC_035077.1	814904	.	G	A	.	.	MAF_USDA=14.583
NC_035077.1	814918	.	A	T	.	.	MAF_USDA=20.833
NC_035077.1	814963	.	T	G	.	.	MAF_USDA=29.167
NC_035077.1	815674	.	C	A	.	.	MAF_INRAE=2.632;MAF_USDA=16.667
NC_035077.1	815689	.	C	A	.	.	MAF_USDA=6.667
NC_035077.1	815695	.	C	A	.	.	MAF_USDA=2.5
NC_035077.1	815696	.	C	T	.	.	MAF_USDA=2.5
NC_035077.1	815710	.	A	C	.	.	MAF_USDA=11.017
NC_035077.1	815711	.	T	C	.	.	MAF_USDA=12.5
NC_035077.1	815743	.	A	T	.	.	MAF_USDA=6.25
NC_035077.1	815751	.	A	T	.	.	MAF_USDA=6.25
NC_035077.1	815786	.	C	T	.	.	MAF_USDA=4.348
NC_035077.1	815820	.	A	T	.	.	MAF_USDA=16.667
NC_035077.1	815827	.	G	A	.	.	MAF_USDA=29.167
NC_035077.1	815830	.	A	C	.	.	MAF_USDA=6.25
NC_035077.1	815839	.	C	A	.	.	MAF_USDA=12.5
NC_035077.1	815872	.	A	G	.	.	MAF_USDA=5.738
NC_035077.1	815884	.	C	A	.	.	MAF_USDA=6.557
NC_035077.1	815887	.	G	T	.	.	MAF_USDA=4.098
NC_035077.1	815914	.	C	A	.	.	MAF_USDA=43.529
NC_035077.1	815993	.	G	A	.	.	MAF_INRAE=21.519;MAF_USDA=10.588
NC_035077.1	816065	.	C	G	.	.	MAF_INRAE=34.177;MAF_USDA=24.118
NC_035077.1	816074	.	A	T	.	.	MAF_USDA=9.016
NC_035077.1	816112	.	T	A	.	.	MAF_INRAE=27.848;MAF_USDA=23.529
NC_035077.1	816160	.	G	T	.	.	MAF_USDA=7.377
NC_035077.1	816168	.	A	C	.	.	MAF_INRAE=13.924;MAF_USDA=22.353
NC_035077.1	816194	.	T	A	.	.	MAF_USDA=6.557
NC_035077.1	816242	.	T	A	.	.	MAF_USDA=2.353
NC_035077.1	816251	.	G	A	.	.	MAF_USDA=4.706
NC_035077.1	816252	.	T	A	.	.	MAF_INRAE=34.81;MAF_USDA=48.235
NC_035077.1	816273	.	G	T	.	.	MAF_INRAE=12.658
NC_035077.1	816275	.	A	C	.	.	MAF_INRAE=40.0;MAF_USDA=20.588
NC_035077.1	816276	.	C	A	.	.	MAF_INRAE=22.5;MAF_USDA=25.294
NC_035077.1	816283	.	C	A	.	.	MAF_USDA=1.639
NC_035077.1	816292	.	T	A	.	.	MAF_USDA=4.918
NC_035077.1	816309	.	T	A	.	.	MAF_USDA=16.471
NC_035077.1	816397	.	A	T	.	.	MAF_INRAE=19.62;MAF_USDA=4.706
NC_035077.1	816402	.	T	C	.	.	MAF_USDA=3.529
NC_035077.1	816417	.	T	C	.	.	MAF_INRAE=35.443;MAF_USDA=42.353
NC_035077.1	816474	.	G	A	.	.	MAF_USDA=16.667
NC_035077.1	816495	.	T	A	.	.	MAF_USDA=16.667
NC_035077.1	816496	.	G	T	.	.	MAF_USDA=16.667
NC_035077.1	816520	.	G	A	.	.	MAF_INRAE=44.304;MAF_USDA=44.706
NC_035077.1	816523	.	A	G	.	.	MAF_INRAE=31.667;MAF_USDA=46.471
NC_035077.1	816562	.	A	T	.	.	MAF_INRAE=13.924;MAF_USDA=10.0
NC_035077.1	816587	.	T	A	.	.	MAF_USDA=2.459
NC_035077.1	816625	.	C	A	.	.	MAF_USDA=16.667
NC_035077.1	816628	.	C	T	.	.	MAF_INRAE=39.873;MAF_USDA=19.412
NC_035077.1	816672	.	T	C	.	.	MAF_INRAE=1.667;MAF_USDA=8.197
NC_035077.1	816723	.	A	C	.	.	MAF_INRAE=48.101;MAF_USDA=25.882
NC_035077.1	816724	.	C	A	.	.	MAF_INRAE=46.667;MAF_USDA=26.19
NC_035077.1	816747	.	C	T	.	.	MAF_USDA=3.529
NC_035077.1	816833	.	G	A	.	.	MAF_USDA=5.085
NC_035077.1	816846	.	A	T	.	.	MAF_USDA=35.417
NC_035077.1	816869	.	T	G	.	.	MAF_USDA=44.643
NC_035077.1	816877	.	T	C	.	.	MAF_USDA=4.167
NC_035077.1	816882	.	T	A	.	.	MAF_USDA=3.012
NC_035077.1	816884	.	T	C	.	.	MAF_USDA=2.083
NC_035077.1	818554	.	G	A	.	.	MAF_USDA=22.917
NC_035077.1	818599	.	G	T	.	.	MAF_USDA=5.833
NC_035077.1	818613	.	T	A	.	.	MAF_USDA=6.25
NC_035077.1	818626	.	A	G	.	.	MAF_USDA=17.47
NC_035077.1	818649	.	A	T	.	.	MAF_USDA=3.39
NC_035077.1	818659	.	C	A	.	.	MAF_USDA=16.071
NC_035077.1	818667	.	C	A	.	.	MAF_USDA=2.5
NC_035077.1	818762	.	G	T	.	.	MAF_USDA=2.353
NC_035077.1	818804	.	A	G	.	.	MAF_USDA=1.639
NC_035077.1	818821	.	G	A	.	.	MAF_USDA=11.765
NC_035077.1	818860	.	A	G	.	.	MAF_USDA=4.918
NC_035077.1	818901	.	C	A	.	.	MAF_USDA=3.279
NC_035077.1	818911	.	G	A	.	.	MAF_INRAE=36.709;MAF_USDA=21.176
NC_035077.1	819023	.	G	C	.	.	MAF_USDA=7.059
NC_035077.1	819032	.	A	T	.	.	MAF_INRAE=15.833
NC_035077.1	819056	.	T	A	.	.	MAF_USDA=6.25
NC_035077.1	819090	.	C	A	.	.	MAF_INRAE=22.152;MAF_USDA=14.118
NC_035077.1	819095	.	A	G	.	.	MAF_USDA=2.459
NC_035077.1	819126	.	T	C	.	.	MAF_USDA=3.333
NC_035077.1	819127	.	A	G	.	.	MAF_USDA=3.333
NC_035077.1	819135	.	A	C	.	.	MAF_INRAE=44.937;MAF_USDA=7.647
NC_035077.1	819142	.	G	A	.	.	MAF_USDA=2.459
NC_035077.1	819151	.	T	A	.	.	MAF_USDA=27.647
NC_035077.1	819156	.	T	A	.	.	MAF_USDA=2.459
NC_035077.1	819158	.	T	C	.	.	MAF_USDA=10.417
NC_035077.1	819159	.	T	A	.	.	MAF_USDA=31.25
NC_035077.1	819160	.	T	A	.	.	MAF_USDA=31.25
NC_035077.1	819275	.	C	T	.	.	MAF_USDA=2.542
NC_035077.1	819321	.	T	C	.	.	MAF_USDA=7.831
NC_035077.1	819352	.	C	A	.	.	MAF_INRAE=17.5;MAF_USDA=10.843
NC_035077.1	819366	.	T	C	.	.	MAF_INRAE=10.0;MAF_USDA=5.422
NC_035077.1	819368	.	T	G	.	.	MAF_INRAE=10.0;MAF_USDA=4.819
NC_035077.1	819372	.	G	A	.	.	MAF_USDA=2.542
NC_035077.1	819388	.	A	G	.	.	MAF_USDA=2.542
NC_035077.1	819404	.	A	C	.	.	MAF_USDA=2.41
NC_035077.1	819425	.	G	A	.	.	MAF_INRAE=27.5;MAF_USDA=11.446
NC_035077.1	819500	.	C	T	.	.	MAF_USDA=5.738
NC_035077.1	819507	.	G	T	.	.	MAF_USDA=10.417
NC_035077.1	819575	.	T	G	.	.	MAF_USDA=3.529
NC_035077.1	819593	.	T	G	.	.	MAF_INRAE=15.789;MAF_USDA=10.0
NC_035077.1	819594	.	C	T	.	.	MAF_INRAE=10.0;MAF_USDA=11.176
NC_035077.1	819595	.	G	A	.	.	MAF_USDA=4.098
NC_035077.1	819602	.	A	G	.	.	MAF_USDA=4.918
NC_035077.1	819646	.	C	T	.	.	MAF_USDA=6.471
NC_035077.1	819677	.	C	T	.	.	MAF_INRAE=9.167;MAF_USDA=15.294
NC_035077.1	819698	.	T	A	.	.	MAF_USDA=4.118
NC_035077.1	819752	.	C	G	.	.	MAF_INRAE=43.671;MAF_USDA=16.471
NC_035077.1	819806	.	G	A	.	.	MAF_INRAE=22.152;MAF_USDA=3.279
NC_035077.1	819859	.	T	C	.	.	MAF_USDA=6.25
NC_035077.1	819872	.	T	C	.	.	MAF_INRAE=5.833
NC_035077.1	819911	.	C	T	.	.	MAF_USDA=25.882
NC_035077.1	819934	.	C	A	.	.	MAF_INRAE=12.658
NC_035077.1	819977	.	G	T	.	.	MAF_USDA=14.583
NC_035077.1	819978	.	G	T	.	.	MAF_USDA=14.583
NC_035077.1	819979	.	C	T	.	.	MAF_USDA=12.5
NC_035077.1	819994	.	G	C	.	.	MAF_USDA=12.941
NC_035077.1	820126	.	G	C	.	.	MAF_USDA=4.819
NC_035077.1	820181	.	T	C	.	.	MAF_USDA=10.417
NC_035077.1	820228	.	G	A	.	.	MAF_INRAE=43.671;MAF_USDA=50.0
NC_035077.1	820263	.	T	G	.	.	MAF_USDA=46.471
NC_035077.1	820384	.	GC	GG	.	.	MAF_USDA=20.833
NC_035077.1	820414	.	T	A	.	.	MAF_USDA=12.5
NC_035077.1	820415	.	T	C	.	.	MAF_USDA=12.5
NC_035077.1	821253	.	C	A	.	.	MAF_USDA=32.609
NC_035077.1	821291	.	A	T	.	.	MAF_INRAE=5.263;MAF_USDA=22.917
NC_035077.1	821294	.	C	T	.	.	MAF_INRAE=10.526;MAF_USDA=29.167
NC_035077.1	821309	.	T	C	.	.	MAF_INRAE=15.789
NC_035077.1	821320	.	A	G	.	.	MAF_INRAE=15.789;MAF_USDA=8.333
NC_035077.1	821343	.	G	A	.	.	MAF_USDA=1.639
NC_035077.1	821351	.	T	C	.	.	MAF_USDA=11.765
NC_035077.1	821383	.	C	A	.	.	MAF_INRAE=5.696
NC_035077.1	821428	.	T	C	.	.	MAF_INRAE=15.789;MAF_USDA=23.529
NC_035077.1	821462	.	A	C	.	.	MAF_USDA=1.639
NC_035077.1	821467	.	G	A	.	.	MAF_INRAE=15.789;MAF_USDA=34.118
NC_035077.1	821475	.	A	T	.	.	MAF_INRAE=15.789;MAF_USDA=32.941
NC_035077.1	821482	.	C	T	.	.	MAF_INRAE=15.789;MAF_USDA=21.765
NC_035077.1	821534	.	G	T	.	.	MAF_USDA=4.098
NC_035077.1	821538	.	T	C	.	.	MAF_INRAE=5.263;MAF_USDA=2.459
NC_035077.1	821560	.	A	T	.	.	MAF_USDA=7.377
NC_035077.1	821590	.	C	T	.	.	MAF_INRAE=42.105;MAF_USDA=14.706
NC_035077.1	821594	.	C	A	.	.	MAF_INRAE=6.667
NC_035077.1	821662	.	G	A	.	.	MAF_INRAE=21.519;MAF_USDA=2.459
NC_035077.1	821668	.	A	C	.	.	MAF_INRAE=45.833
NC_035077.1	821677	.	C	T	.	.	MAF_INRAE=12.5
NC_035077.1	821761	.	T	C	.	.	MAF_INRAE=2.5
NC_035077.1	821770	.	C	T	.	.	MAF_INRAE=5.833;MAF_USDA=29.167
NC_035077.1	821892	.	T	A	.	.	MAF_INRAE=21.053;MAF_USDA=12.941
NC_035077.1	821913	.	G	T	.	.	MAF_USDA=12.5
NC_035077.1	821931	.	G	T	.	.	MAF_USDA=26.471
NC_035077.1	821951	.	G	T	.	.	MAF_USDA=5.882
NC_035077.1	821958	.	A	G	.	.	MAF_INRAE=2.5;MAF_USDA=11.765
NC_035077.1	822018	.	A	T	.	.	MAF_INRAE=5.696;MAF_USDA=35.882
NC_035077.1	822044	.	T	C	.	.	MAF_INRAE=14.557;MAF_USDA=21.176
NC_035077.1	822089	.	C	A	.	.	MAF_INRAE=2.5
NC_035077.1	822166	.	C	T	.	.	MAF_INRAE=26.582;MAF_USDA=26.471
NC_035077.1	822182	.	C	T	.	.	MAF_INRAE=43.671;MAF_USDA=40.0
NC_035077.1	822196	.	C	T	.	.	MAF_USDA=4.098
NC_035077.1	822209	.	A	G	.	.	MAF_USDA=4.167
NC_035077.1	822229	.	C	T	.	.	MAF_INRAE=20.253;MAF_USDA=37.349
NC_035077.1	822250	.	A	G	.	.	MAF_INRAE=20.253;MAF_USDA=34.706
NC_035077.1	822252	.	G	C	.	.	MAF_INRAE=48.333;MAF_USDA=28.824
NC_035077.1	822266	.	A	G	.	.	MAF_USDA=7.377
NC_035077.1	822267	.	G	T	.	.	MAF_INRAE=47.368;MAF_USDA=37.647
NC_035077.1	822287	.	G	A	.	.	MAF_USDA=4.167
NC_035077.1	822376	.	G	A	.	.	MAF_USDA=4.118
NC_035077.1	822382	.	T	A	.	.	MAF_INRAE=8.333;MAF_USDA=3.529
NC_035077.1	822390	.	G	A	.	.	MAF_USDA=2.459
NC_035077.1	822424	.	T	G	.	.	MAF_USDA=3.279
NC_035077.1	822428	.	A	G	.	.	MAF_INRAE=22.785;MAF_USDA=14.706
NC_035077.1	822479	.	A	G	.	.	MAF_USDA=3.529
NC_035077.1	822526	.	A	T	.	.	MAF_INRAE=26.582;MAF_USDA=26.471
NC_035077.1	822574	.	G	T	.	.	MAF_INRAE=10.0;MAF_USDA=3.529
NC_035077.1	822592	.	T	A	.	.	MAF_USDA=1.639
NC_035077.1	822628	.	C	A	.	.	MAF_USDA=21.176
NC_035077.1	822679	.	A	G	.	.	MAF_USDA=6.25
NC_035077.1	822827	.	A	T	.	.	MAF_INRAE=1.667
NC_035077.1	823953	.	A	G	.	.	MAF_USDA=47.826
NC_035077.1	824100	.	A	G	.	.	MAF_USDA=2.459
NC_035077.1	824214	.	T	C	.	.	MAF_INRAE=16.456
NC_035077.1	824261	.	G	A	.	.	MAF_USDA=1.667
NC_035077.1	824330	.	A	G	.	.	MAF_INRAE=22.152;MAF_USDA=18.824
NC_035077.1	824337	.	A	T	.	.	MAF_INRAE=8.333;MAF_USDA=4.706
NC_035077.1	824385	.	C	T	.	.	MAF_INRAE=15.823;MAF_USDA=4.706
NC_035077.1	824400	.	T	A	.	.	MAF_USDA=1.639
NC_035077.1	824411	.	C	A	.	.	MAF_USDA=2.083
NC_035077.1	824437	.	G	A	.	.	MAF_INRAE=12.658;MAF_USDA=3.279
NC_035077.1	824501	.	C	T	.	.	MAF_INRAE=15.19;MAF_USDA=4.762
NC_035077.1	824528	.	C	G	.	.	MAF_INRAE=11.392;MAF_USDA=4.118
NC_035077.1	824530	.	A	G	.	.	MAF_INRAE=26.667;MAF_USDA=12.353
NC_035077.1	824544	.	T	C	.	.	MAF_USDA=2.459
NC_035077.1	824565	.	T	G	.	.	MAF_USDA=7.647
NC_035077.1	824602	.	G	A	.	.	MAF_INRAE=30.38;MAF_USDA=25.294
NC_035077.1	824635	.	G	C	.	.	MAF_USDA=3.279
NC_035077.1	824663	.	C	A	.	.	MAF_USDA=2.459
NC_035077.1	824664	.	C	T	.	.	MAF_USDA=2.459
NC_035077.1	824698	.	C	T	.	.	MAF_USDA=3.279
NC_035077.1	824790	.	C	T	.	.	MAF_INRAE=11.392;MAF_USDA=34.706
NC_035077.1	824843	.	T	C	.	.	MAF_INRAE=9.167;MAF_USDA=13.115
NC_035077.1	824862	.	G	T	.	.	MAF_USDA=1.639
NC_035077.1	824866	.	T	G	.	.	MAF_INRAE=9.167;MAF_USDA=22.353
NC_035077.1	824913	.	T	C	.	.	MAF_USDA=5.882
NC_035077.1	824931	.	G	A	.	.	MAF_USDA=4.706
NC_035077.1	824953	.	G	A	.	.	MAF_USDA=11.31
NC_035077.1	825067	.	T	A	.	.	MAF_INRAE=46.667
NC_035077.1	825079	.	G	T	.	.	MAF_USDA=25.0
NC_035077.1	825115	.	T	A	.	.	MAF_USDA=6.25
NC_035077.1	825118	.	A	G	.	.	MAF_USDA=12.353
NC_035077.1	825134	.	T	C	.	.	MAF_INRAE=17.5;MAF_USDA=10.417
NC_035077.1	825135	.	G	T	.	.	MAF_INRAE=48.734;MAF_USDA=20.833
NC_035077.1	825251	.	T	C	.	.	MAF_INRAE=23.333;MAF_USDA=7.647
NC_035077.1	825267	.	C	T	.	.	MAF_USDA=17.213
NC_035077.1	825340	.	G	T	.	.	MAF_INRAE=10.0;MAF_USDA=5.294
NC_035077.1	825354	.	T	G	.	.	MAF_INRAE=11.392;MAF_USDA=11.765
NC_035077.1	825370	.	C	A	.	.	MAF_USDA=1.639
NC_035077.1	825377	.	C	A	.	.	MAF_USDA=1.639
NC_035077.1	825458	.	A	G	.	.	MAF_INRAE=8.333;MAF_USDA=4.706
NC_035077.1	825463	.	C	T	.	.	MAF_USDA=1.639
NC_035077.1	825464	.	C	G	.	.	MAF_USDA=1.639
NC_035077.1	825467	.	T	A	.	.	MAF_INRAE=43.671;MAF_USDA=19.412
NC_035077.1	825476	.	C	A	.	.	MAF_INRAE=7.5;MAF_USDA=6.471
NC_035077.1	825487	.	G	A	.	.	MAF_INRAE=7.5;MAF_USDA=4.118
NC_035077.1	825494	.	T	C	.	.	MAF_INRAE=6.667
NC_035077.1	825517	.	G	C	.	.	MAF_INRAE=2.5
NC_035077.1	825523	.	T	C	.	.	MAF_INRAE=1.667;MAF_USDA=2.459
NC_035077.1	825529	.	G	A	.	.	MAF_INRAE=1.667
NC_035077.1	825530	.	T	A	.	.	MAF_INRAE=1.667;MAF_USDA=9.036
NC_035077.1	825539	.	A	T	.	.	MAF_USDA=1.639
NC_035077.1	825563	.	A	C	.	.	MAF_INRAE=5.0;MAF_USDA=12.353
NC_035077.1	825564	.	G	A	.	.	MAF_INRAE=5.0;MAF_USDA=17.647
NC_035077.1	825569	.	C	T	.	.	MAF_USDA=1.639
NC_035077.1	825594	.	G	A	.	.	MAF_INRAE=5.0;MAF_USDA=8.197
NC_035077.1	825603	.	G	C	.	.	MAF_USDA=1.639
NC_035077.1	825618	.	A	G	.	.	MAF_INRAE=3.333;MAF_USDA=13.934
NC_035077.1	825653	.	A	G	.	.	MAF_USDA=4.918
NC_035077.1	825666	.	T	G	.	.	MAF_USDA=4.918
NC_035077.1	825703	.	G	T	.	.	MAF_USDA=2.459
NC_035077.1	825714	.	A	T	.	.	MAF_USDA=1.639
NC_035077.1	825767	.	A	G	.	.	MAF_USDA=4.098
NC_035077.1	825840	.	T	G	.	.	MAF_INRAE=48.734;MAF_USDA=34.706
NC_035077.1	825845	.	G	C	.	.	MAF_USDA=2.459
NC_035077.1	825885	.	C	A	.	.	MAF_USDA=4.918
NC_035077.1	825925	.	G	C	.	.	MAF_INRAE=15.789;MAF_USDA=6.557
NC_035077.1	825940	.	A	T	.	.	MAF_USDA=1.639
NC_035077.1	825999	.	T	C	.	.	MAF_INRAE=47.468;MAF_USDA=35.294
NC_035077.1	826014	.	A	G	.	.	MAF_INRAE=47.468;MAF_USDA=34.706
NC_035077.1	826044	.	G	T	.	.	MAF_USDA=7.059
NC_035077.1	826105	.	G	A	.	.	MAF_USDA=14.583
NC_035077.1	826131	.	G	T	.	.	MAF_USDA=12.5
NC_035077.1	826132	.	A	C	.	.	MAF_USDA=12.5
NC_035077.1	826208	.	C	A	.	.	MAF_USDA=31.25
NC_035077.1	826292	.	G	A	.	.	MAF_INRAE=15.789;MAF_USDA=6.557
NC_035077.1	826347	.	G	A	.	.	MAF_INRAE=47.468;MAF_USDA=34.118
NC_035077.1	826446	.	A	C	.	.	MAF_INRAE=47.468;MAF_USDA=34.706
NC_035077.1	826449	.	A	T	.	.	MAF_USDA=1.639
NC_035077.1	826450	.	C	A	.	.	MAF_USDA=1.639
NC_035077.1	826499	.	G	T	.	.	MAF_USDA=34.706
NC_035077.1	826510	.	T	C	.	.	MAF_USDA=4.098
NC_035077.1	826523	.	G	A	.	.	MAF_USDA=1.639
NC_035077.1	826540	.	G	A	.	.	MAF_INRAE=48.734;MAF_USDA=33.529
NC_035077.1	826656	.	A	G	.	.	MAF_USDA=2.459
NC_035077.1	826679	.	T	G	.	.	MAF_USDA=1.639
NC_035077.1	826694	.	G	T	.	.	MAF_INRAE=48.101;MAF_USDA=22.353
NC_035077.1	826728	.	T	A	.	.	MAF_USDA=4.918
NC_035077.1	826754	.	T	C	.	.	MAF_USDA=1.639
NC_035077.1	826771	.	T	C	.	.	MAF_INRAE=47.468;MAF_USDA=29.412
NC_035077.1	826777	.	T	G	.	.	MAF_INRAE=47.468;MAF_USDA=29.412
NC_035077.1	826778	.	T	C	.	.	MAF_INRAE=47.5;MAF_USDA=29.412
NC_035077.1	826785	.	T	A	.	.	MAF_INRAE=47.468;MAF_USDA=29.412
NC_035077.1	826787	.	A	C	.	.	MAF_INRAE=2.5
NC_035077.1	826789	.	A	T	.	.	MAF_INRAE=2.5;MAF_USDA=2.083
NC_035077.1	826790	.	G	A	.	.	MAF_INRAE=2.5;MAF_USDA=2.083
NC_035077.1	826791	.	A	T	.	.	MAF_INRAE=2.5;MAF_USDA=2.083
NC_035077.1	826801	.	G	A	.	.	MAF_INRAE=23.418;MAF_USDA=21.765
NC_035077.1	826806	.	G	T	.	.	MAF_INRAE=47.468;MAF_USDA=30.0
NC_035077.1	826844	.	T	A	.	.	MAF_USDA=17.213
NC_035077.1	826852	.	A	T	.	.	MAF_INRAE=15.823;MAF_USDA=5.294
NC_035077.1	826883	.	T	G	.	.	MAF_INRAE=27.848;MAF_USDA=46.471
NC_035077.1	826936	.	T	C	.	.	MAF_USDA=5.738
NC_035077.1	826957	.	A	T	.	.	MAF_USDA=12.5
NC_035077.1	826958	.	A	T	.	.	MAF_USDA=2.083
NC_035077.1	826961	.	A	T	.	.	MAF_USDA=2.083
NC_035077.1	827018	.	C	T	.	.	MAF_USDA=2.459
NC_035077.1	827019	.	G	T	.	.	MAF_USDA=1.639
NC_035077.1	827028	.	C	A	.	.	MAF_USDA=8.824
NC_035077.1	827078	.	C	T	.	.	MAF_INRAE=37.342;MAF_USDA=15.294
NC_035077.1	827095	.	G	T	.	.	MAF_USDA=3.279
NC_035077.1	827119	.	C	T	.	.	MAF_USDA=6.25
NC_035077.1	827196	.	T	C	.	.	MAF_USDA=2.083
NC_035077.1	827211	.	A	G	.	.	MAF_INRAE=8.333
NC_035077.1	827216	.	A	G	.	.	MAF_USDA=47.917
NC_035077.1	827414	.	C	T	.	.	MAF_USDA=14.706
NC_035077.1	828654	.	G	A	.	.	MAF_INRAE=15.789;MAF_USDA=1.639
NC_035077.1	828690	.	G	A	.	.	MAF_INRAE=15.789;MAF_USDA=4.098
NC_035077.1	828706	.	G	C	.	.	MAF_INRAE=15.789;MAF_USDA=4.918
NC_035077.1	828717	.	G	A	.	.	MAF_INRAE=9.167;MAF_USDA=33.529
NC_035077.1	828775	.	G	A	.	.	MAF_INRAE=15.789;MAF_USDA=1.639
NC_035077.1	828810	.	A	C	.	.	MAF_USDA=1.639
NC_035077.1	828815	.	G	A	.	.	MAF_USDA=7.647
NC_035077.1	828822	.	G	C	.	.	MAF_USDA=1.639
NC_035077.1	828885	.	G	T	.	.	MAF_INRAE=9.167;MAF_USDA=7.059
NC_035077.1	828886	.	T	C	.	.	MAF_USDA=1.639
NC_035077.1	828909	.	G	T	.	.	MAF_USDA=3.279
NC_035077.1	828958	.	C	A	.	.	MAF_USDA=2.459
NC_035077.1	828982	.	C	A	.	.	MAF_USDA=2.459
NC_035077.1	828987	.	G	A	.	.	MAF_INRAE=22.785;MAF_USDA=3.279
NC_035077.1	828994	.	T	A	.	.	MAF_INRAE=9.167;MAF_USDA=16.471
NC_035077.1	829052	.	T	G	.	.	MAF_INRAE=9.167;MAF_USDA=16.667
NC_035077.1	829058	.	G	C	.	.	MAF_INRAE=9.167;MAF_USDA=16.667
NC_035077.1	829070	.	G	A	.	.	MAF_USDA=1.639
NC_035077.1	829073	.	C	A	.	.	MAF_INRAE=29.114;MAF_USDA=8.333
NC_035077.1	829196	.	A	C	.	.	MAF_USDA=2.459
NC_035077.1	829197	.	T	A	.	.	MAF_USDA=2.459
NC_035077.1	829229	.	T	C	.	.	MAF_INRAE=23.418;MAF_USDA=4.706
NC_035077.1	829282	.	G	T	.	.	MAF_USDA=7.647
NC_035077.1	829304	.	A	G	.	.	MAF_INRAE=15.789;MAF_USDA=21.311
NC_035077.1	829360	.	G	A	.	.	MAF_INRAE=3.333
NC_035077.1	829378	.	G	A	.	.	MAF_INRAE=2.5
NC_035077.1	829387	.	T	C	.	.	MAF_INRAE=1.667
NC_035077.1	832656	.	G	C	.	.	MAF_USDA=1.695
NC_035077.1	832721	.	A	C	.	.	MAF_INRAE=36.842;MAF_USDA=28.235
NC_035077.1	832771	.	C	T	.	.	MAF_INRAE=15.789
NC_035077.1	832784	.	A	G	.	.	MAF_INRAE=31.579;MAF_USDA=20.0
NC_035077.1	832797	.	G	A	.	.	MAF_USDA=4.706
NC_035077.1	832816	.	G	A	.	.	MAF_INRAE=8.333;MAF_USDA=16.471
NC_035077.1	832831	.	T	C	.	.	MAF_INRAE=10.759;MAF_USDA=30.0
NC_035077.1	832855	.	C	T	.	.	MAF_USDA=8.333
NC_035077.1	832894	.	T	C	.	.	MAF_USDA=6.25
NC_035077.1	832900	.	T	G	.	.	MAF_USDA=1.639
NC_035077.1	832984	.	T	G	.	.	MAF_INRAE=37.342;MAF_USDA=27.059
NC_035077.1	832985	.	G	T	.	.	MAF_INRAE=42.5;MAF_USDA=27.647
NC_035077.1	833032	.	G	A	.	.	MAF_USDA=8.235
NC_035077.1	833042	.	C	A	.	.	MAF_USDA=6.471
NC_035077.1	833074	.	A	T	.	.	MAF_USDA=25.882
NC_035077.1	833093	.	T	C	.	.	MAF_USDA=4.706
NC_035077.1	833103	.	G	A	.	.	MAF_USDA=7.059
NC_035077.1	833109	.	T	A	.	.	MAF_USDA=8.235
NC_035077.1	833134	.	G	T	.	.	MAF_USDA=7.377
NC_035077.1	833148	.	T	A	.	.	MAF_INRAE=19.62;MAF_USDA=5.882
NC_035077.1	833161	.	C	A	.	.	MAF_USDA=15.574
NC_035077.1	833173	.	G	T	.	.	MAF_USDA=7.647
NC_035077.1	833184	.	G	T	.	.	MAF_USDA=4.098
NC_035077.1	833224	.	G	A	.	.	MAF_USDA=1.667
NC_035077.1	833225	.	G	A	.	.	MAF_USDA=12.5
NC_035077.1	833226	.	T	G	.	.	MAF_USDA=14.583
NC_035077.1	833235	.	G	C	.	.	MAF_USDA=21.429
NC_035077.1	833244	.	T	C	.	.	MAF_USDA=6.471
NC_035077.1	833257	.	T	G	.	.	MAF_USDA=4.918
NC_035077.1	834225	.	A	G	.	.	MAF_USDA=25.0
NC_035077.1	834230	.	A	G	.	.	MAF_USDA=27.059
NC_035077.1	834402	.	G	T	.	.	MAF_USDA=8.197
NC_035077.1	834416	.	C	T	.	.	MAF_INRAE=1.667
NC_035077.1	834438	.	C	A	.	.	MAF_USDA=4.762
NC_035077.1	834482	.	C	T	.	.	MAF_INRAE=15.789;MAF_USDA=1.667
NC_035077.1	834520	.	A	T	.	.	MAF_INRAE=9.167;MAF_USDA=20.588
NC_035077.1	834527	.	T	G	.	.	MAF_INRAE=9.167;MAF_USDA=19.412
NC_035077.1	834531	.	T	C	.	.	MAF_INRAE=29.114;MAF_USDA=9.412
NC_035077.1	834546	.	A	G	.	.	MAF_USDA=4.098
NC_035077.1	834556	.	C	G	.	.	MAF_INRAE=23.418;MAF_USDA=22.941
NC_035077.1	834613	.	C	G	.	.	MAF_INRAE=29.114;MAF_USDA=9.412
NC_035077.1	834625	.	C	G	.	.	MAF_INRAE=23.418;MAF_USDA=23.529
NC_035077.1	834652	.	A	C	.	.	MAF_USDA=1.639
NC_035077.1	834682	.	C	T	.	.	MAF_INRAE=37.975;MAF_USDA=40.588
NC_035077.1	834686	.	T	A	.	.	MAF_INRAE=2.5
NC_035077.1	834687	.	A	G	.	.	MAF_INRAE=2.5
NC_035077.1	834688	.	G	A	.	.	MAF_USDA=4.118
NC_035077.1	834700	.	T	A	.	.	MAF_INRAE=31.013;MAF_USDA=15.882
NC_035077.1	834733	.	A	G	.	.	MAF_INRAE=15.789;MAF_USDA=15.882
NC_035077.1	834744	.	A	C	.	.	MAF_USDA=4.098
NC_035077.1	834782	.	C	T	.	.	MAF_INRAE=19.62
NC_035077.1	834799	.	T	G	.	.	MAF_INRAE=41.667
NC_035077.1	834820	.	T	A	.	.	MAF_INRAE=20.253;MAF_USDA=12.353
NC_035077.1	834825	.	A	C	.	.	MAF_INRAE=15.789
NC_035077.1	834831	.	A	T	.	.	MAF_INRAE=29.114;MAF_USDA=10.588
NC_035077.1	834870	.	G	T	.	.	MAF_INRAE=29.114;MAF_USDA=11.176
NC_035077.1	834893	.	G	A	.	.	MAF_INRAE=46.203;MAF_USDA=21.176
NC_035077.1	834920	.	T	A	.	.	MAF_INRAE=48.101;MAF_USDA=23.529
NC_035077.1	834939	.	A	G	.	.	MAF_USDA=5.738
NC_035077.1	834941	.	C	T	.	.	MAF_USDA=4.918
NC_035077.1	835049	.	A	C	.	.	MAF_INRAE=47.468;MAF_USDA=37.647
NC_035077.1	835056	.	G	A	.	.	MAF_INRAE=36.842
NC_035077.1	835153	.	A	G	.	.	MAF_USDA=6.471
NC_035077.1	835240	.	G	T	.	.	MAF_INRAE=18.333
NC_035077.1	835265	.	G	A	.	.	MAF_INRAE=17.089;MAF_USDA=8.824
NC_035077.1	835273	.	G	C	.	.	MAF_INRAE=38.608;MAF_USDA=35.294
NC_035077.1	835292	.	A	T	.	.	MAF_USDA=33.333
NC_035077.1	835298	.	C	A	.	.	MAF_USDA=6.471
NC_035077.1	835300	.	C	A	.	.	MAF_USDA=6.471
NC_035077.1	835301	.	G	A	.	.	MAF_USDA=6.548
NC_035077.1	835302	.	T	A	.	.	MAF_USDA=6.471
NC_035077.1	835307	.	A	T	.	.	MAF_USDA=10.417
NC_035077.1	835314	.	G	A	.	.	MAF_INRAE=17.089;MAF_USDA=7.059
NC_035077.1	835315	.	C	A	.	.	MAF_INRAE=19.167;MAF_USDA=7.059
NC_035077.1	835322	.	G	T	.	.	MAF_INRAE=17.089;MAF_USDA=8.235
NC_035077.1	835337	.	A	T	.	.	MAF_INRAE=17.089;MAF_USDA=9.412
NC_035077.1	835464	.	T	A	.	.	MAF_INRAE=19.167;MAF_USDA=35.882
NC_035077.1	835472	.	G	T	.	.	MAF_USDA=14.583
NC_035077.1	835476	.	A	G	.	.	MAF_INRAE=16.456;MAF_USDA=5.294
NC_035077.1	835487	.	G	A	.	.	MAF_INRAE=46.835;MAF_USDA=24.118
NC_035077.1	835543	.	G	A	.	.	MAF_USDA=5.294
NC_035077.1	835789	.	T	C	.	.	MAF_USDA=10.588
NC_035077.1	835790	.	G	A	.	.	MAF_USDA=10.0
NC_035077.1	837276	.	T	G	.	.	MAF_USDA=6.25
NC_035077.1	837314	.	A	G	.	.	MAF_USDA=4.098
NC_035077.1	837321	.	G	A	.	.	MAF_USDA=1.639
NC_035077.1	837325	.	T	G	.	.	MAF_INRAE=15.789;MAF_USDA=8.235
NC_035077.1	837329	.	A	C	.	.	MAF_USDA=7.059
NC_035077.1	837331	.	T	C	.	.	MAF_USDA=9.016
NC_035077.1	837357	.	AT	AC	.	.	MAF_USDA=36.957
NC_035077.1	837361	.	T	G	.	.	MAF_USDA=20.833
NC_035077.1	837435	.	C	A	.	.	MAF_USDA=2.459
NC_035077.1	837443	.	T	C	.	.	MAF_USDA=6.25
NC_035077.1	837446	.	A	C	.	.	MAF_USDA=6.25
NC_035077.1	837478	.	A	C	.	.	MAF_USDA=16.667
NC_035077.1	837504	.	A	G	.	.	MAF_USDA=22.917
NC_035077.1	837507	.	T	C	.	.	MAF_USDA=20.833
NC_035077.1	837510	.	A	C	.	.	MAF_USDA=20.833
NC_035077.1	837534	.	C	T	.	.	MAF_INRAE=5.0
NC_035077.1	837745	.	T	G	.	.	MAF_INRAE=17.5
NC_035077.1	837751	.	A	G	.	.	MAF_INRAE=42.105
NC_035077.1	837806	.	C	T	.	.	MAF_INRAE=8.333
NC_035077.1	838028	.	T	A	.	.	MAF_USDA=1.639
NC_035077.1	838100	.	G	A	.	.	MAF_INRAE=18.354;MAF_USDA=18.033
NC_035077.1	838345	.	C	T	.	.	MAF_INRAE=18.987;MAF_USDA=4.098
NC_035077.1	838410	.	T	C	.	.	MAF_USDA=1.639
NC_035077.1	838434	.	T	C	.	.	MAF_INRAE=2.5;MAF_USDA=38.824
NC_035077.1	838452	.	A	G	.	.	MAF_INRAE=7.595;MAF_USDA=4.118
NC_035077.1	838508	.	C	T	.	.	MAF_USDA=7.059
NC_035077.1	838518	.	G	A	.	.	MAF_INRAE=22.785;MAF_USDA=7.377
NC_035077.1	838556	.	A	G	.	.	MAF_USDA=16.667
NC_035077.1	838559	.	G	T	.	.	MAF_INRAE=8.228;MAF_USDA=2.459
NC_035077.1	838564	.	A	C	.	.	MAF_USDA=2.459
NC_035077.1	838574	.	A	C	.	.	MAF_USDA=3.279
NC_035077.1	838577	.	GGACAAAACACACATCAC	GGACAAAACACACATCAT	.	.	MAF_USDA=45.833
NC_035077.1	838594	.	C	T	.	.	MAF_USDA=40.164
NC_035077.1	838632	.	T	C	.	.	MAF_INRAE=15.789
NC_035077.1	838634	.	A	G	.	.	MAF_USDA=24.59
NC_035077.1	838722	.	G	A	.	.	MAF_INRAE=2.632
NC_035077.1	838770	.	G	A	.	.	MAF_INRAE=2.5
NC_035077.1	838805	.	T	G	.	.	MAF_USDA=4.098
NC_035077.1	838809	.	A	G	.	.	MAF_USDA=5.738
NC_035077.1	838818	.	A	G	.	.	MAF_INRAE=2.632
NC_035077.1	838824	.	T	C	.	.	MAF_USDA=8.333
NC_035077.1	838834	.	A	G	.	.	MAF_USDA=4.918
NC_035077.1	838840	.	C	T	.	.	MAF_USDA=10.417
NC_035077.1	838853	.	T	G	.	.	MAF_USDA=10.417
NC_035077.1	838877	.	T	A	.	.	MAF_USDA=10.417
NC_035077.1	838882	.	A	G	.	.	MAF_USDA=10.417
NC_035077.1	838890	.	G	A	.	.	MAF_USDA=6.548
NC_035077.1	838898	.	A	G	.	.	MAF_USDA=2.5
NC_035077.1	838901	.	G	T	.	.	MAF_USDA=5.0
NC_035077.1	838922	.	C	T	.	.	MAF_USDA=8.333
NC_035077.1	838938	.	C	T	.	.	MAF_USDA=24.405
NC_035077.1	838964	.	T	A	.	.	MAF_USDA=1.639
NC_035077.1	839002	.	A	C	.	.	MAF_USDA=2.459
NC_035077.1	839011	.	A	C	.	.	MAF_INRAE=14.557;MAF_USDA=25.882
NC_035077.1	839022	.	T	C	.	.	MAF_INRAE=43.038;MAF_USDA=38.235
NC_035077.1	839058	.	T	A	.	.	MAF_INRAE=9.167
NC_035077.1	839059	.	A	T	.	.	MAF_USDA=1.639
NC_035077.1	839105	.	G	A	.	.	MAF_INRAE=10.833;MAF_USDA=2.083
NC_035077.1	839112	.	C	A	.	.	MAF_INRAE=26.582;MAF_USDA=8.824
NC_035077.1	839149	.	T	C	.	.	MAF_USDA=4.918
NC_035077.1	839176	.	C	A	.	.	MAF_USDA=9.412
NC_035077.1	839184	.	T	C	.	.	MAF_INRAE=3.333;MAF_USDA=12.353
NC_035077.1	839197	.	T	C	.	.	MAF_INRAE=24.684;MAF_USDA=16.471
NC_035077.1	839265	.	A	G	.	.	MAF_USDA=7.059
NC_035077.1	839350	.	A	G	.	.	MAF_USDA=8.929
NC_035077.1	839377	.	G	A	.	.	MAF_INRAE=2.5;MAF_USDA=2.5
NC_035077.1	839487	.	T	A	.	.	MAF_INRAE=27.5
NC_035077.1	839560	.	C	T	.	.	MAF_USDA=6.25
NC_035077.1	839577	.	A	C	.	.	MAF_USDA=1.639
NC_035077.1	839667	.	G	T	.	.	MAF_USDA=39.583
NC_035077.1	839669	.	A	T	.	.	MAF_USDA=39.583
NC_035077.1	839670	.	G	T	.	.	MAF_USDA=41.304
NC_035077.1	839717	.	A	T	.	.	MAF_USDA=16.667
NC_035077.1	839718	.	A	T	.	.	MAF_USDA=10.417
NC_035077.1	839720	.	A	C	.	.	MAF_USDA=10.417
NC_035077.1	839724	.	A	T	.	.	MAF_USDA=14.583
NC_035077.1	839725	.	T	A	.	.	MAF_USDA=47.917
NC_035077.1	839727	.	A	T	.	.	MAF_USDA=16.667
NC_035077.1	839747	.	A	G	.	.	MAF_USDA=2.083
NC_035077.1	839760	.	C	T	.	.	MAF_USDA=14.583
NC_035077.1	839761	.	A	G	.	.	MAF_USDA=6.522
NC_035077.1	839764	.	T	G	.	.	MAF_USDA=4.167
NC_035077.1	839777	.	A	G	.	.	MAF_USDA=2.273
NC_035077.1	839821	.	G	A	.	.	MAF_USDA=15.909
NC_035077.1	839827	.	G	A	.	.	MAF_USDA=40.476
NC_035077.1	847193	.	T	C	.	.	MAF_USDA=10.417
NC_035077.1	847381	.	A	C	.	.	MAF_USDA=16.667
NC_035077.1	847384	.	G	A	.	.	MAF_USDA=8.197
NC_035077.1	847387	.	T	C	.	.	MAF_USDA=16.471
NC_035077.1	847414	.	G	A	.	.	MAF_INRAE=28.947;MAF_USDA=48.824
NC_035077.1	847420	.	A	C	.	.	MAF_INRAE=28.947;MAF_USDA=40.588
NC_035077.1	847435	.	C	T	.	.	MAF_USDA=34.706
NC_035077.1	847441	.	C	T	.	.	MAF_USDA=14.754
NC_035077.1	847444	.	C	T	.	.	MAF_INRAE=21.053
NC_035077.1	847527	.	G	A	.	.	MAF_INRAE=2.5
NC_035077.1	847577	.	T	G	.	.	MAF_USDA=12.353
NC_035077.1	847725	.	G	A	.	.	MAF_USDA=9.016
NC_035077.1	847807	.	C	G	.	.	MAF_USDA=4.918
NC_035077.1	847828	.	C	A	.	.	MAF_USDA=21.176
NC_035077.1	847912	.	T	G	.	.	MAF_USDA=14.583
NC_035077.1	848050	.	T	A	.	.	MAF_USDA=12.5
NC_035077.1	848161	.	T	C	.	.	MAF_USDA=2.459
NC_035077.1	848173	.	C	T	.	.	MAF_USDA=1.639
NC_035077.1	848176	.	T	C	.	.	MAF_USDA=12.941
NC_035077.1	848191	.	C	T	.	.	MAF_USDA=9.412
NC_035077.1	848193	.	C	T	.	.	MAF_USDA=6.25
NC_035077.1	848254	.	T	C	.	.	MAF_USDA=9.836
NC_035077.1	848269	.	C	A	.	.	MAF_INRAE=8.333;MAF_USDA=22.941
NC_035077.1	848412	.	C	T	.	.	MAF_INRAE=32.278;MAF_USDA=20.588
NC_035077.1	848418	.	T	C	.	.	MAF_USDA=4.706
NC_035077.1	848432	.	A	C	.	.	MAF_INRAE=48.734;MAF_USDA=18.824
NC_035077.1	848433	.	G	A	.	.	MAF_USDA=10.656
NC_035077.1	848465	.	A	G	.	.	MAF_INRAE=34.177;MAF_USDA=32.353
NC_035077.1	848600	.	G	A	.	.	MAF_USDA=9.836
NC_035077.1	848608	.	G	T	.	.	MAF_USDA=9.016
NC_035077.1	848619	.	C	T	.	.	MAF_INRAE=27.215;MAF_USDA=19.412
NC_035077.1	848671	.	A	T	.	.	MAF_INRAE=10.0;MAF_USDA=8.235
NC_035077.1	848693	.	T	C	.	.	MAF_USDA=9.836
NC_035077.1	848705	.	G	T	.	.	MAF_USDA=2.459
NC_035077.1	848709	.	A	T	.	.	MAF_INRAE=38.608
NC_035077.1	848755	.	G	A	.	.	MAF_INRAE=33.544;MAF_USDA=8.824
NC_035077.1	848768	.	C	T	.	.	MAF_INRAE=32.911;MAF_USDA=34.118
NC_035077.1	849039	.	G	T	.	.	MAF_USDA=32.609
NC_035077.1	849091	.	A	C	.	.	MAF_USDA=30.435
NC_035077.1	849104	.	G	A	.	.	MAF_USDA=30.435
NC_035077.1	849494	.	T	A	.	.	MAF_INRAE=8.228;MAF_USDA=22.941
NC_035077.1	849502	.	C	T	.	.	MAF_USDA=4.706
NC_035077.1	849536	.	T	A	.	.	MAF_USDA=4.706
NC_035077.1	849543	.	C	T	.	.	MAF_USDA=4.706
NC_035077.1	849544	.	G	A	.	.	MAF_INRAE=7.5;MAF_USDA=6.557
NC_035077.1	849546	.	T	G	.	.	MAF_INRAE=28.481;MAF_USDA=31.176
NC_035077.1	849728	.	C	T	.	.	MAF_INRAE=5.0;MAF_USDA=4.098
NC_035077.1	849739	.	T	C	.	.	MAF_INRAE=13.924;MAF_USDA=32.353
NC_035077.1	849800	.	T	G	.	.	MAF_USDA=1.639
NC_035077.1	849818	.	A	G	.	.	MAF_INRAE=6.667;MAF_USDA=5.738
NC_035077.1	849894	.	T	G	.	.	MAF_INRAE=2.5;MAF_USDA=3.279
NC_035077.1	849895	.	A	C	.	.	MAF_INRAE=7.595;MAF_USDA=3.279
NC_035077.1	849927	.	C	T	.	.	MAF_INRAE=5.263
NC_035077.1	850056	.	T	C	.	.	MAF_USDA=10.417
NC_035077.1	850145	.	G	A	.	.	MAF_INRAE=28.481;MAF_USDA=21.176
NC_035077.1	850213	.	A	G	.	.	MAF_USDA=5.294
NC_035077.1	850565	.	G	A	.	.	MAF_USDA=20.833
NC_035077.1	850592	.	T	C	.	.	MAF_USDA=18.75
NC_035077.1	850615	.	T	C	.	.	MAF_USDA=14.706
NC_035077.1	850638	.	A	T	.	.	MAF_USDA=1.639
NC_035077.1	850639	.	A	C	.	.	MAF_USDA=4.098
NC_035077.1	850734	.	A	G	.	.	MAF_INRAE=41.772;MAF_USDA=29.412
NC_035077.1	850752	.	G	A	.	.	MAF_INRAE=36.709;MAF_USDA=15.294
NC_035077.1	850781	.	C	T	.	.	MAF_USDA=4.918
NC_035077.1	850789	.	T	A	.	.	MAF_USDA=1.639
NC_035077.1	850913	.	G	A	.	.	MAF_INRAE=18.354;MAF_USDA=5.833
NC_035077.1	850992	.	A	G	.	.	MAF_INRAE=48.101;MAF_USDA=37.059
NC_035077.1	851031	.	T	A	.	.	MAF_USDA=2.459
NC_035077.1	851049	.	T	A	.	.	MAF_INRAE=19.62;MAF_USDA=9.412
NC_035077.1	851146	.	G	C	.	.	MAF_USDA=2.353
NC_035077.1	851170	.	CCTACGCTCT	CCTACGCTCG	.	.	MAF_USDA=16.667
NC_035077.1	851209	.	G	A	.	.	MAF_USDA=10.417
NC_035077.1	851227	.	G	T	.	.	MAF_INRAE=1.667
NC_035077.1	851243	.	G	A	.	.	MAF_INRAE=1.667
NC_035077.1	851291	.	G	A	.	.	MAF_INRAE=2.5
NC_035077.1	851296	.	A	G	.	.	MAF_INRAE=2.632
NC_035077.1	851298	.	C	T	.	.	MAF_INRAE=2.5
NC_035077.1	851343	.	A	G	.	.	MAF_USDA=33.333
NC_035077.1	852945	.	A	G	.	.	MAF_USDA=18.75
NC_035077.1	852958	.	A	G	.	.	MAF_USDA=2.083
NC_035077.1	852968	.	G	T	.	.	MAF_USDA=9.524
NC_035077.1	852969	.	T	C	.	.	MAF_USDA=8.333
NC_035077.1	852974	.	C	G	.	.	MAF_USDA=5.0
NC_035077.1	852978	.	A	G	.	.	MAF_USDA=8.333
NC_035077.1	853132	.	G	C	.	.	MAF_USDA=12.5
NC_035077.1	853169	.	C	T	.	.	MAF_INRAE=7.595;MAF_USDA=6.471
NC_035077.1	853189	.	G	A	.	.	MAF_USDA=1.639
NC_035077.1	853280	.	C	T	.	.	MAF_INRAE=18.354;MAF_USDA=5.294
NC_035077.1	853299	.	G	A	.	.	MAF_USDA=4.918
NC_035077.1	853308	.	A	C	.	.	MAF_INRAE=1.667;MAF_USDA=1.695
NC_035077.1	853309	.	C	A	.	.	MAF_INRAE=19.62;MAF_USDA=5.085
NC_035077.1	853310	.	C	A	.	.	MAF_USDA=6.25
NC_035077.1	853527	.	G	T	.	.	MAF_USDA=6.25
NC_035077.1	853584	.	C	A	.	.	MAF_USDA=1.639
NC_035077.1	853645	.	T	G	.	.	MAF_USDA=2.459
NC_035077.1	853651	.	G	A	.	.	MAF_USDA=6.25
NC_035077.1	853660	.	C	T	.	.	MAF_INRAE=13.291;MAF_USDA=11.176
NC_035077.1	853678	.	G	A	.	.	MAF_USDA=1.639
NC_035077.1	853744	.	A	T	.	.	MAF_USDA=1.639
NC_035077.1	853817	.	T	G	.	.	MAF_INRAE=26.316;MAF_USDA=14.706
NC_035077.1	853958	.	T	C	.	.	MAF_INRAE=14.557;MAF_USDA=9.412
NC_035077.1	853960	.	A	G	.	.	MAF_INRAE=17.5;MAF_USDA=10.0
NC_035077.1	853991	.	C	T	.	.	MAF_INRAE=13.924;MAF_USDA=10.0
NC_035077.1	854056	.	C	T	.	.	MAF_INRAE=13.924;MAF_USDA=3.529
NC_035077.1	854058	.	T	C	.	.	MAF_USDA=4.098
NC_035077.1	854074	.	C	A	.	.	MAF_USDA=2.459
NC_035077.1	854114	.	C	A	.	.	MAF_USDA=6.557
NC_035077.1	854200	.	C	T	.	.	MAF_INRAE=14.167
NC_035077.1	854227	.	G	T	.	.	MAF_INRAE=27.5
NC_035077.1	854304	.	G	A	.	.	MAF_INRAE=11.667
NC_035077.1	855455	.	G	A	.	.	MAF_USDA=1.639
NC_035077.1	855516	.	T	G	.	.	MAF_USDA=1.639
NC_035077.1	855562	.	C	A	.	.	MAF_INRAE=1.667
NC_035077.1	855660	.	T	C	.	.	MAF_INRAE=18.354;MAF_USDA=17.647
NC_035077.1	855668	.	C	A	.	.	MAF_INRAE=16.456;MAF_USDA=2.459
NC_035077.1	855850	.	G	A	.	.	MAF_USDA=15.882
NC_035077.1	855877	.	G	T	.	.	MAF_USDA=15.574
NC_035077.1	855879	.	A	C	.	.	MAF_USDA=1.639
NC_035077.1	855888	.	T	C	.	.	MAF_USDA=4.167
NC_035077.1	855918	.	A	T	.	.	MAF_USDA=10.656
NC_035077.1	855919	.	A	T	.	.	MAF_USDA=1.639
NC_035077.1	855921	.	C	T	.	.	MAF_USDA=1.639
NC_035077.1	855979	.	C	A	.	.	MAF_INRAE=23.418;MAF_USDA=25.882
NC_035077.1	855993	.	C	G	.	.	MAF_INRAE=18.354;MAF_USDA=5.294
NC_035077.1	856010	.	C	A	.	.	MAF_INRAE=8.333;MAF_USDA=8.197
NC_035077.1	856029	.	T	G	.	.	MAF_USDA=1.639
NC_035077.1	856051	.	T	C	.	.	MAF_INRAE=24.051
NC_035077.1	856075	.	A	C	.	.	MAF_USDA=3.279
NC_035077.1	856092	.	A	T	.	.	MAF_USDA=14.583
NC_035077.1	856093	.	A	T	.	.	MAF_USDA=6.627
NC_035077.1	856094	.	T	A	.	.	MAF_USDA=8.434
NC_035077.1	856095	.	T	A	.	.	MAF_USDA=2.542
NC_035077.1	856096	.	T	G	.	.	MAF_USDA=5.952
NC_035077.1	856110	.	A	T	.	.	MAF_USDA=14.583
NC_035077.1	856123	.	G	A	.	.	MAF_INRAE=15.789
NC_035077.1	856165	.	C	T	.	.	MAF_USDA=3.333
NC_035077.1	856226	.	G	A	.	.	MAF_USDA=19.672
NC_035077.1	856234	.	T	C	.	.	MAF_USDA=6.25
NC_035077.1	856253	.	C	A	.	.	MAF_USDA=6.25
NC_035077.1	856269	.	C	A	.	.	MAF_INRAE=22.5;MAF_USDA=37.647
NC_035077.1	856303	.	A	C	.	.	MAF_USDA=4.918
NC_035077.1	856322	.	G	A	.	.	MAF_USDA=32.941
NC_035077.1	856353	.	C	G	.	.	MAF_USDA=43.529
NC_035077.1	856356	.	C	T	.	.	MAF_USDA=19.412
NC_035077.1	856359	.	A	C	.	.	MAF_USDA=8.197
NC_035077.1	856369	.	G	A	.	.	MAF_USDA=41.667
NC_035077.1	856378	.	A	G	.	.	MAF_USDA=1.639
NC_035077.1	856588	.	C	G	.	.	MAF_USDA=22.917
NC_035077.1	856591	.	C	T	.	.	MAF_USDA=1.639
NC_035077.1	856604	.	G	A	.	.	MAF_USDA=6.557
NC_035077.1	856635	.	G	C	.	.	MAF_USDA=5.882
NC_035077.1	856641	.	C	A	.	.	MAF_USDA=6.471
NC_035077.1	864896	.	A	G	.	.	MAF_USDA=3.279
NC_035077.1	864921	.	G	A	.	.	MAF_USDA=6.471
NC_035077.1	864927	.	C	T	.	.	MAF_INRAE=36.842;MAF_USDA=10.417
NC_035077.1	864942	.	T	C	.	.	MAF_INRAE=26.316;MAF_USDA=9.016
NC_035077.1	864976	.	C	T	.	.	MAF_INRAE=5.263;MAF_USDA=4.098
NC_035077.1	864978	.	T	A	.	.	MAF_USDA=28.824
NC_035077.1	864979	.	A	T	.	.	MAF_USDA=28.824
NC_035077.1	865034	.	T	C	.	.	MAF_INRAE=15.19;MAF_USDA=2.459
NC_035077.1	865035	.	C	A	.	.	MAF_USDA=1.639
NC_035077.1	865117	.	T	C	.	.	MAF_INRAE=20.253;MAF_USDA=34.118
NC_035077.1	865394	.	C	A	.	.	MAF_INRAE=37.5;MAF_USDA=27.083
NC_035077.1	865396	.	C	A	.	.	MAF_INRAE=37.5;MAF_USDA=27.083
NC_035077.1	865397	.	T	G	.	.	MAF_INRAE=37.5;MAF_USDA=27.083
NC_035077.1	865450	.	A	C	.	.	MAF_INRAE=37.975;MAF_USDA=29.508
NC_035077.1	865453	.	T	A	.	.	MAF_USDA=4.706
NC_035077.1	865454	.	T	A	.	.	MAF_INRAE=31.013;MAF_USDA=4.706
NC_035077.1	865455	.	T	A	.	.	MAF_INRAE=40.0;MAF_USDA=45.833
NC_035077.1	865531	.	T	G	.	.	MAF_USDA=6.25
NC_035077.1	865533	.	A	G	.	.	MAF_INRAE=47.468;MAF_USDA=25.294
NC_035077.1	865569	.	C	T	.	.	MAF_USDA=11.765
NC_035077.1	865616	.	C	T	.	.	MAF_USDA=11.475
NC_035077.1	865630	.	A	T	.	.	MAF_USDA=32.941
NC_035077.1	865715	.	C	T	.	.	MAF_INRAE=2.632
NC_035077.1	865716	.	T	G	.	.	MAF_INRAE=1.667
NC_035077.1	865740	.	T	G	.	.	MAF_INRAE=1.667
NC_035077.1	865811	.	T	C	.	.	MAF_USDA=42.353
NC_035077.1	865812	.	C	T	.	.	MAF_USDA=47.917
NC_035077.1	865813	.	G	A	.	.	MAF_USDA=1.639
NC_035077.1	865868	.	T	C	.	.	MAF_USDA=14.583
NC_035077.1	866598	.	G	A	.	.	MAF_USDA=4.167
NC_035077.1	866632	.	C	A	.	.	MAF_USDA=22.353
NC_035077.1	866662	.	G	A	.	.	MAF_USDA=2.459
NC_035077.1	866713	.	C	T	.	.	MAF_USDA=2.459
NC_035077.1	866714	.	G	T	.	.	MAF_INRAE=1.667;MAF_USDA=3.279
NC_035077.1	866722	.	C	T	.	.	MAF_USDA=2.459
NC_035077.1	866842	.	G	A	.	.	MAF_USDA=2.459
NC_035077.1	866851	.	G	T	.	.	MAF_USDA=11.176
NC_035077.1	866883	.	A	G	.	.	MAF_USDA=1.176
NC_035077.1	866900	.	C	A	.	.	MAF_USDA=1.639
NC_035077.1	867326	.	G	A	.	.	MAF_INRAE=15.789
NC_035077.1	867347	.	C	T	.	.	MAF_INRAE=33.544;MAF_USDA=13.529
NC_035077.1	867387	.	G	A	.	.	MAF_INRAE=2.5;MAF_USDA=2.459
NC_035077.1	867425	.	T	C	.	.	MAF_INRAE=34.81;MAF_USDA=39.412
NC_035077.1	867445	.	G	T	.	.	MAF_USDA=1.639
NC_035077.1	867512	.	A	T	.	.	MAF_USDA=11.176
NC_035077.1	867515	.	C	T	.	.	MAF_USDA=3.279
NC_035077.1	867542	.	A	C	.	.	MAF_USDA=1.667
NC_035077.1	867562	.	C	G	.	.	MAF_USDA=1.639
NC_035077.1	867563	.	C	G	.	.	MAF_USDA=7.059
NC_035077.1	867591	.	T	C	.	.	MAF_INRAE=9.494;MAF_USDA=24.706
NC_035077.1	867707	.	G	A	.	.	MAF_USDA=4.237
NC_035077.1	867735	.	G	A	.	.	MAF_USDA=18.75
NC_035077.1	867740	.	G	C	.	.	MAF_USDA=6.25
NC_035077.1	868662	.	C	T	.	.	MAF_USDA=35.417
NC_035077.1	868670	.	C	T	.	.	MAF_USDA=27.083
NC_035077.1	868730	.	C	A	.	.	MAF_USDA=43.75
NC_035077.1	868732	.	T	C	.	.	MAF_USDA=4.167
NC_035077.1	868779	.	C	G	.	.	MAF_USDA=33.333
NC_035077.1	868932	.	T	A	.	.	MAF_USDA=2.083
NC_035077.1	868946	.	A	T	.	.	MAF_USDA=5.932
NC_035077.1	868975	.	C	G	.	.	MAF_INRAE=21.053;MAF_USDA=4.762
NC_035077.1	869046	.	C	A	.	.	MAF_INRAE=32.278;MAF_USDA=32.143
NC_035077.1	869104	.	A	T	.	.	MAF_USDA=12.5
NC_035077.1	869106	.	A	T	.	.	MAF_USDA=12.5
NC_035077.1	869108	.	T	A	.	.	MAF_USDA=12.5
NC_035077.1	869124	.	G	A	.	.	MAF_INRAE=7.595;MAF_USDA=4.762
NC_035077.1	869133	.	G	A	.	.	MAF_INRAE=24.051;MAF_USDA=24.405
NC_035077.1	869134	.	G	C	.	.	MAF_INRAE=29.747;MAF_USDA=18.333
NC_035077.1	869192	.	C	T	.	.	MAF_INRAE=24.051;MAF_USDA=9.836
NC_035077.1	869276	.	A	G	.	.	MAF_INRAE=13.924;MAF_USDA=37.059
NC_035077.1	869278	.	C	A	.	.	MAF_INRAE=6.667;MAF_USDA=36.471
NC_035077.1	869289	.	C	G	.	.	MAF_INRAE=16.456;MAF_USDA=18.824
NC_035077.1	869316	.	C	T	.	.	MAF_INRAE=18.354
NC_035077.1	869317	.	C	T	.	.	MAF_INRAE=17.5
NC_035077.1	869342	.	G	T	.	.	MAF_USDA=6.25
NC_035077.1	869355	.	C	T	.	.	MAF_INRAE=7.595;MAF_USDA=1.639
NC_035077.1	869375	.	A	C	.	.	MAF_USDA=4.918
NC_035077.1	869491	.	G	C	.	.	MAF_INRAE=14.557
NC_035077.1	869524	.	C	T	.	.	MAF_INRAE=2.5;MAF_USDA=2.459
NC_035077.1	869547	.	T	C	.	.	MAF_INRAE=10.127;MAF_USDA=44.118
NC_035077.1	869558	.	T	A	.	.	MAF_USDA=18.824
NC_035077.1	869571	.	C	T	.	.	MAF_USDA=10.588
NC_035077.1	869572	.	G	A	.	.	MAF_USDA=11.176
NC_035077.1	869665	.	T	C	.	.	MAF_USDA=9.016
NC_035077.1	869717	.	A	G	.	.	MAF_INRAE=16.667;MAF_USDA=18.824
NC_035077.1	869760	.	C	T	.	.	MAF_USDA=2.459
NC_035077.1	869778	.	T	A	.	.	MAF_USDA=6.25
NC_035077.1	869782	.	T	C	.	.	MAF_USDA=2.459
NC_035077.1	869796	.	A	T	.	.	MAF_INRAE=2.5
NC_035077.1	869847	.	G	C	.	.	MAF_USDA=7.059
NC_035077.1	869854	.	C	T	.	.	MAF_INRAE=5.263
NC_035077.1	869868	.	T	G	.	.	MAF_INRAE=15.789
NC_035077.1	869878	.	C	A	.	.	MAF_INRAE=5.263
NC_035077.1	869886	.	G	T	.	.	MAF_INRAE=34.81;MAF_USDA=17.213
NC_035077.1	869930	.	T	A	.	.	MAF_USDA=4.167
NC_035077.1	869935	.	C	A	.	.	MAF_USDA=32.941
NC_035077.1	869977	.	A	C	.	.	MAF_INRAE=41.772;MAF_USDA=27.059
NC_035077.1	870025	.	C	A	.	.	MAF_INRAE=5.263
NC_035077.1	870042	.	C	T	.	.	MAF_USDA=5.882
NC_035077.1	870062	.	G	T	.	.	MAF_INRAE=1.667
NC_035077.1	870102	.	T	C	.	.	MAF_USDA=18.75
NC_035077.1	870109	.	G	T	.	.	MAF_USDA=18.75
NC_035077.1	870123	.	G	T	.	.	MAF_USDA=10.417
NC_035077.1	870140	.	C	T	.	.	MAF_INRAE=47.368;MAF_USDA=27.647
NC_035077.1	870182	.	C	T	.	.	MAF_USDA=6.25
NC_035077.1	870212	.	G	A	.	.	MAF_INRAE=1.667;MAF_USDA=19.643
NC_035077.1	870224	.	C	T	.	.	MAF_INRAE=17.722;MAF_USDA=4.706
NC_035077.1	870246	.	T	C	.	.	MAF_USDA=1.639
NC_035077.1	870263	.	C	A	.	.	MAF_USDA=1.639
NC_035077.1	870325	.	A	G	.	.	MAF_INRAE=24.051;MAF_USDA=9.524
NC_035077.1	870352	.	T	A	.	.	MAF_USDA=2.459
NC_035077.1	870517	.	A	T	.	.	MAF_INRAE=14.557;MAF_USDA=2.941
NC_035077.1	870558	.	C	G	.	.	MAF_INRAE=15.789;MAF_USDA=22.353
NC_035077.1	870568	.	C	G	.	.	MAF_USDA=1.639
NC_035077.1	870569	.	G	A	.	.	MAF_INRAE=13.924
NC_035077.1	870570	.	G	A	.	.	MAF_INRAE=16.667
NC_035077.1	870597	.	A	C	.	.	MAF_USDA=6.667
NC_035077.1	870603	.	G	A	.	.	MAF_INRAE=30.38;MAF_USDA=14.881
NC_035077.1	870604	.	G	T	.	.	MAF_INRAE=24.167;MAF_USDA=6.548
NC_035077.1	870605	.	G	T	.	.	MAF_INRAE=24.167;MAF_USDA=6.548
NC_035077.1	870635	.	G	A	.	.	MAF_USDA=1.639
NC_035077.1	870652	.	G	A	.	.	MAF_INRAE=23.418;MAF_USDA=12.353
NC_035077.1	870659	.	C	A	.	.	MAF_USDA=2.459
NC_035077.1	870734	.	T	C	.	.	MAF_INRAE=15.823;MAF_USDA=29.412
NC_035077.1	870882	.	C	T	.	.	MAF_USDA=11.475
NC_035077.1	870942	.	T	C	.	.	MAF_INRAE=2.5;MAF_USDA=24.118
NC_035077.1	870943	.	C	A	.	.	MAF_USDA=4.118
NC_035077.1	870967	.	A	C	.	.	MAF_USDA=7.377
NC_035077.1	871059	.	T	C	.	.	MAF_USDA=2.459
NC_035077.1	871061	.	G	A	.	.	MAF_USDA=16.471
NC_035077.1	871072	.	C	T	.	.	MAF_USDA=5.738
NC_035077.1	871082	.	G	A	.	.	MAF_USDA=13.529
NC_035077.1	871092	.	G	A	.	.	MAF_USDA=7.377
NC_035077.1	871118	.	T	C	.	.	MAF_USDA=1.639
NC_035077.1	871130	.	C	T	.	.	MAF_USDA=21.765
NC_035077.1	871142	.	A	G	.	.	MAF_USDA=3.279
NC_035077.1	871208	.	C	T	.	.	MAF_USDA=32.609
NC_035077.1	871225	.	C	A	.	.	MAF_USDA=10.345
NC_035077.1	871231	.	C	T	.	.	MAF_USDA=1.724
NC_035077.1	871247	.	T	C	.	.	MAF_USDA=13.043
NC_035077.1	871257	.	C	A	.	.	MAF_USDA=13.043
NC_035077.1	871269	.	C	T	.	.	MAF_USDA=7.377
NC_035077.1	871308	.	C	T	.	.	MAF_USDA=6.25
NC_035077.1	871327	.	G	A	.	.	MAF_USDA=2.542
NC_035077.1	871344	.	G	A	.	.	MAF_USDA=48.235
NC_035077.1	871358	.	G	A	.	.	MAF_USDA=13.529
NC_035077.1	871361	.	G	A	.	.	MAF_INRAE=5.263;MAF_USDA=14.706
NC_035077.1	871383	.	A	G	.	.	MAF_INRAE=12.025;MAF_USDA=12.353
NC_035077.1	871387	.	T	C	.	.	MAF_INRAE=5.263;MAF_USDA=21.176
NC_035077.1	871403	.	C	T	.	.	MAF_USDA=14.583
NC_035077.1	871432	.	T	G	.	.	MAF_INRAE=15.789;MAF_USDA=37.647
NC_035077.1	871438	.	A	G	.	.	MAF_USDA=1.639
NC_035077.1	871442	.	T	C	.	.	MAF_INRAE=36.842;MAF_USDA=37.059
NC_035077.1	871470	.	A	G	.	.	MAF_USDA=8.197
NC_035077.1	871479	.	G	T	.	.	MAF_USDA=4.706
NC_035077.1	871482	.	G	C	.	.	MAF_INRAE=39.873;MAF_USDA=42.353
NC_035077.1	871496	.	C	A	.	.	MAF_INRAE=17.5;MAF_USDA=8.235
NC_035077.1	871506	.	C	G	.	.	MAF_INRAE=38.608;MAF_USDA=24.118
NC_035077.1	871695	.	G	T	.	.	MAF_USDA=22.917
NC_035077.1	871698	.	A	G	.	.	MAF_USDA=41.667
NC_035077.1	872105	.	C	A	.	.	MAF_USDA=17.391
NC_035077.1	872261	.	C	T	.	.	MAF_USDA=14.583
NC_035077.1	872296	.	C	T	.	.	MAF_USDA=1.639
NC_035077.1	872324	.	C	G	.	.	MAF_INRAE=23.418;MAF_USDA=7.059
NC_035077.1	872333	.	C	T	.	.	MAF_USDA=1.639
NC_035077.1	872402	.	G	A	.	.	MAF_USDA=2.459
NC_035077.1	872453	.	G	A	.	.	MAF_USDA=16.471
NC_035077.1	872591	.	G	T	.	.	MAF_INRAE=23.418;MAF_USDA=24.706
NC_035077.1	872594	.	G	A	.	.	MAF_USDA=2.083
NC_035077.1	872603	.	C	G	.	.	MAF_INRAE=23.418;MAF_USDA=22.941
NC_035077.1	872633	.	G	A	.	.	MAF_USDA=7.647
NC_035077.1	872886	.	A	G	.	.	MAF_USDA=31.25
NC_035077.1	872976	.	G	A	.	.	MAF_USDA=43.75
NC_035077.1	873031	.	A	G	.	.	MAF_INRAE=15.19;MAF_USDA=28.824
NC_035077.1	873125	.	G	A	.	.	MAF_USDA=1.639
NC_035077.1	873154	.	T	C	.	.	MAF_INRAE=38.608;MAF_USDA=42.353
NC_035077.1	873210	.	G	A	.	.	MAF_INRAE=31.013;MAF_USDA=25.294
NC_035077.1	873233	.	A	T	.	.	MAF_INRAE=21.053;MAF_USDA=43.75
NC_035077.1	873239	.	A	T	.	.	MAF_INRAE=14.557;MAF_USDA=2.083
NC_035077.1	873242	.	A	T	.	.	MAF_INRAE=21.053;MAF_USDA=27.647
NC_035077.1	873267	.	C	A	.	.	MAF_USDA=6.25
NC_035077.1	873273	.	A	T	.	.	MAF_USDA=1.639
NC_035077.1	873274	.	T	G	.	.	MAF_USDA=1.639
NC_035077.1	873310	.	G	A	.	.	MAF_USDA=6.471
NC_035077.1	873321	.	G	A	.	.	MAF_USDA=21.176
NC_035077.1	873325	.	G	C	.	.	MAF_USDA=4.098
NC_035077.1	873349	.	A	G	.	.	MAF_USDA=12.941
NC_035077.1	873355	.	C	A	.	.	MAF_USDA=8.333
NC_035077.1	873361	.	A	T	.	.	MAF_USDA=27.083
NC_035077.1	873363	.	G	A	.	.	MAF_USDA=10.843
NC_035077.1	873367	.	C	T	.	.	MAF_USDA=27.083
NC_035077.1	873399	.	G	A	.	.	MAF_USDA=14.583
NC_035077.1	873427	.	A	G	.	.	MAF_USDA=4.167
NC_035077.1	873439	.	T	A	.	.	MAF_USDA=16.667
NC_035077.1	873622	.	A	G	.	.	MAF_USDA=18.75
NC_035077.1	873633	.	G	A	.	.	MAF_USDA=15.882
NC_035077.1	873634	.	T	A	.	.	MAF_USDA=37.5
NC_035077.1	873636	.	A	G	.	.	MAF_USDA=38.824
NC_035077.1	873640	.	T	C	.	.	MAF_USDA=36.471
NC_035077.1	873652	.	T	C	.	.	MAF_USDA=5.738
NC_035077.1	873673	.	T	A	.	.	MAF_USDA=16.667
NC_035077.1	873686	.	T	C	.	.	MAF_USDA=27.059
NC_035077.1	873693	.	C	T	.	.	MAF_USDA=15.854
NC_035077.1	873794	.	T	G	.	.	MAF_USDA=41.176
NC_035077.1	873808	.	T	C	.	.	MAF_USDA=8.235
NC_035077.1	873809	.	G	A	.	.	MAF_USDA=1.639
NC_035077.1	873811	.	G	A	.	.	MAF_USDA=1.639
NC_035077.1	873815	.	G	T	.	.	MAF_USDA=35.882
NC_035077.1	873826	.	T	C	.	.	MAF_USDA=1.639
NC_035077.1	873827	.	C	A	.	.	MAF_USDA=2.459
NC_035077.1	873829	.	T	C	.	.	MAF_USDA=1.639
NC_035077.1	873832	.	G	A	.	.	MAF_USDA=14.583
NC_035077.1	873834	.	C	A	.	.	MAF_USDA=24.706
NC_035077.1	873836	.	G	T	.	.	MAF_USDA=13.529
NC_035077.1	873837	.	A	C	.	.	MAF_USDA=1.639
NC_035077.1	873844	.	A	T	.	.	MAF_USDA=4.918
NC_035077.1	873855	.	C	A	.	.	MAF_USDA=33.333
NC_035077.1	873857	.	G	T	.	.	MAF_USDA=29.167
NC_035077.1	873872	.	G	T	.	.	MAF_USDA=14.583
NC_035077.1	873874	.	G	A	.	.	MAF_USDA=14.583
NC_035077.1	873925	.	A	G	.	.	MAF_USDA=10.417
NC_035077.1	873928	.	A	T	.	.	MAF_USDA=16.667
NC_035077.1	873935	.	G	T	.	.	MAF_USDA=8.333
NC_035077.1	873946	.	A	G	.	.	MAF_USDA=10.417
NC_035077.1	873949	.	A	T	.	.	MAF_USDA=18.75
NC_035077.1	873991	.	A	T	.	.	MAF_USDA=4.098
NC_035077.1	873998	.	G	T	.	.	MAF_USDA=13.529
NC_035077.1	874002	.	A	C	.	.	MAF_USDA=1.639
NC_035077.1	874004	.	T	G	.	.	MAF_USDA=14.583
NC_035077.1	874012	.	A	T	.	.	MAF_USDA=7.647
NC_035077.1	874019	.	T	G	.	.	MAF_USDA=41.667
NC_035077.1	874021	.	A	G	.	.	MAF_USDA=44.643
NC_035077.1	874025	.	T	G	.	.	MAF_USDA=10.119
NC_035077.1	874040	.	G	T	.	.	MAF_USDA=10.119
NC_035077.1	874042	.	G	A	.	.	MAF_USDA=10.119
NC_035077.1	874068	.	G	T	.	.	MAF_USDA=8.929
NC_035077.1	874071	.	A	C	.	.	MAF_USDA=29.762
NC_035077.1	874095	.	G	T	.	.	MAF_USDA=7.5
NC_035077.1	874132	.	A	G	.	.	MAF_USDA=1.667
NC_035077.1	874144	.	G	T	.	.	MAF_USDA=1.667
NC_035077.1	874145	.	T	C	.	.	MAF_USDA=1.667
NC_035077.1	874225	.	G	A	.	.	MAF_INRAE=13.924;MAF_USDA=2.381
NC_035077.1	874236	.	C	T	.	.	MAF_INRAE=17.722;MAF_USDA=44.048
NC_035077.1	874239	.	C	T	.	.	MAF_INRAE=3.333;MAF_USDA=44.048
NC_035077.1	874279	.	C	T	.	.	MAF_INRAE=14.557;MAF_USDA=41.667
NC_035077.1	874280	.	C	T	.	.	MAF_USDA=2.5
NC_035077.1	874299	.	T	C	.	.	MAF_INRAE=48.101;MAF_USDA=44.048
NC_035077.1	874394	.	C	T	.	.	MAF_USDA=33.333
NC_035077.1	874395	.	G	A	.	.	MAF_USDA=6.25
NC_035077.1	874415	.	C	A	.	.	MAF_USDA=14.583
NC_035077.1	874419	.	A	G	.	.	MAF_USDA=5.294
NC_035077.1	874450	.	C	T	.	.	MAF_USDA=4.918
NC_035077.1	874506	.	C	T	.	.	MAF_INRAE=5.0;MAF_USDA=16.667
NC_035077.1	874527	.	A	C	.	.	MAF_USDA=43.75
NC_035077.1	874535	.	A	G	.	.	MAF_USDA=26.087
NC_035077.1	874569	.	T	C	.	.	MAF_USDA=34.706
NC_035077.1	874579	.	A	C	.	.	MAF_USDA=35.294
NC_035077.1	874586	.	T	C	.	.	MAF_USDA=3.279
NC_035077.1	874587	.	A	G	.	.	MAF_USDA=4.098
NC_035077.1	874623	.	A	G	.	.	MAF_USDA=16.667
NC_035077.1	874624	.	A	C	.	.	MAF_USDA=36.885
NC_035077.1	874692	.	C	T	.	.	MAF_USDA=5.738
NC_035077.1	874952	.	G	C	.	.	MAF_USDA=42.941
NC_035077.1	874974	.	C	A	.	.	MAF_USDA=10.588
NC_035077.1	875021	.	C	T	.	.	MAF_USDA=37.5
NC_035077.1	875033	.	C	A	.	.	MAF_USDA=16.667
NC_035077.1	875123	.	C	A	.	.	MAF_USDA=43.478
NC_035077.1	876894	.	C	T	.	.	MAF_USDA=31.25
NC_035077.1	876897	.	A	C	.	.	MAF_USDA=14.583
NC_035077.1	876933	.	A	G	.	.	MAF_INRAE=36.842;MAF_USDA=39.583
NC_035077.1	876957	.	T	C	.	.	MAF_USDA=2.5
NC_035077.1	877092	.	T	C	.	.	MAF_INRAE=40.506;MAF_USDA=49.412
NC_035077.1	877103	.	G	A	.	.	MAF_USDA=2.459
NC_035077.1	877176	.	T	C	.	.	MAF_INRAE=41.139;MAF_USDA=50.0
NC_035077.1	877186	.	T	C	.	.	MAF_INRAE=23.418;MAF_USDA=11.176
NC_035077.1	877206	.	T	G	.	.	MAF_INRAE=23.418;MAF_USDA=11.176
NC_035077.1	877209	.	T	C	.	.	MAF_INRAE=17.722;MAF_USDA=37.647
NC_035077.1	877223	.	C	T	.	.	MAF_INRAE=41.139;MAF_USDA=49.412
NC_035077.1	877227	.	C	T	.	.	MAF_INRAE=3.333;MAF_USDA=37.647
NC_035077.1	877249	.	A	G	.	.	MAF_INRAE=17.722;MAF_USDA=37.647
NC_035077.1	877327	.	C	A	.	.	MAF_INRAE=22.785;MAF_USDA=10.588
NC_035077.1	877408	.	C	A	.	.	MAF_INRAE=17.722;MAF_USDA=36.471
NC_035077.1	877455	.	C	A	.	.	MAF_INRAE=17.722;MAF_USDA=37.5
NC_035077.1	877477	.	T	C	.	.	MAF_INRAE=17.722;MAF_USDA=39.412
NC_035077.1	877503	.	C	T	.	.	MAF_USDA=6.557
NC_035077.1	877549	.	A	C	.	.	MAF_INRAE=17.722;MAF_USDA=36.471
NC_035077.1	877605	.	C	G	.	.	MAF_USDA=2.353
NC_035077.1	877627	.	G	T	.	.	MAF_USDA=22.917
NC_035077.1	877772	.	G	A	.	.	MAF_USDA=1.667
NC_035077.1	877791	.	A	C	.	.	MAF_INRAE=13.924;MAF_USDA=23.214
NC_035077.1	877792	.	T	C	.	.	MAF_INRAE=20.833;MAF_USDA=41.667
NC_035077.1	877818	.	T	C	.	.	MAF_INRAE=35.443;MAF_USDA=47.917
NC_035077.1	877857	.	A	C	.	.	MAF_INRAE=18.333
NC_035077.1	877909	.	G	C	.	.	MAF_INRAE=34.167
NC_035077.1	877910	.	C	A	.	.	MAF_INRAE=34.167
NC_035077.1	878034	.	C	A	.	.	MAF_USDA=39.583
NC_035077.1	878075	.	T	A	.	.	MAF_INRAE=10.526;MAF_USDA=3.279
NC_035077.1	878077	.	C	T	.	.	MAF_USDA=3.279
NC_035077.1	878100	.	A	G	.	.	MAF_INRAE=15.789;MAF_USDA=7.377
NC_035077.1	878110	.	G	T	.	.	MAF_INRAE=31.013;MAF_USDA=23.529
NC_035077.1	878147	.	C	T	.	.	MAF_INRAE=27.215;MAF_USDA=4.118
NC_035077.1	878152	.	A	T	.	.	MAF_INRAE=44.304;MAF_USDA=44.118
NC_035077.1	878165	.	G	C	.	.	MAF_USDA=1.639
NC_035077.1	878176	.	G	A	.	.	MAF_INRAE=17.089;MAF_USDA=38.235
NC_035077.1	878198	.	T	C	.	.	MAF_INRAE=17.089;MAF_USDA=34.706
NC_035077.1	878209	.	A	C	.	.	MAF_USDA=47.917
NC_035077.1	878258	.	C	G	.	.	MAF_INRAE=1.667;MAF_USDA=38.095
NC_035077.1	878399	.	C	A	.	.	MAF_USDA=1.639
NC_035077.1	878411	.	T	A	.	.	MAF_INRAE=17.722;MAF_USDA=40.476
NC_035077.1	878453	.	C	G	.	.	MAF_INRAE=17.722;MAF_USDA=50.0
NC_035077.1	878497	.	C	T	.	.	MAF_USDA=50.0
NC_035077.1	878501	.	A	T	.	.	MAF_INRAE=22.785;MAF_USDA=10.588
NC_035077.1	878562	.	A	G	.	.	MAF_USDA=4.706
NC_035077.1	878575	.	A	C	.	.	MAF_INRAE=41.139;MAF_USDA=27.059
NC_035077.1	878580	.	A	C	.	.	MAF_INRAE=41.139;MAF_USDA=27.059
NC_035077.1	878609	.	G	T	.	.	MAF_INRAE=22.152;MAF_USDA=10.417
NC_035077.1	878621	.	C	A	.	.	MAF_USDA=2.459
NC_035077.1	878657	.	G	A	.	.	MAF_INRAE=17.722;MAF_USDA=32.941
NC_035077.1	878673	.	G	A	.	.	MAF_INRAE=15.0;MAF_USDA=6.557
NC_035077.1	878681	.	T	A	.	.	MAF_USDA=2.083
NC_035077.1	878693	.	T	C	.	.	MAF_INRAE=12.5;MAF_USDA=10.417
NC_035077.1	878749	.	C	T	.	.	MAF_INRAE=16.456;MAF_USDA=37.647
NC_035077.1	878774	.	GGACCAA	GGACCAT	.	.	MAF_USDA=41.667
NC_035077.1	878780	.	A	T	.	.	MAF_INRAE=1.667
NC_035077.1	878817	.	C	A	.	.	MAF_USDA=7.738
NC_035077.1	878883	.	G	A	.	.	MAF_USDA=2.5
NC_035077.1	878886	.	G	T	.	.	MAF_INRAE=3.333;MAF_USDA=47.917
NC_035077.1	878896	.	G	T	.	.	MAF_INRAE=3.333;MAF_USDA=45.833
NC_035077.1	878991	.	G	A	.	.	MAF_INRAE=36.667
NC_035077.1	880393	.	G	T	.	.	MAF_USDA=1.639
NC_035077.1	880445	.	A	T	.	.	MAF_INRAE=36.842;MAF_USDA=38.69
NC_035077.1	880536	.	A	T	.	.	MAF_INRAE=17.089;MAF_USDA=37.5
NC_035077.1	880588	.	A	C	.	.	MAF_INRAE=17.722;MAF_USDA=40.361
NC_035077.1	880742	.	T	C	.	.	MAF_USDA=42.5
NC_035077.1	880965	.	A	C	.	.	MAF_USDA=16.667
NC_035077.1	881001	.	G	A	.	.	MAF_USDA=35.417
NC_035077.1	881008	.	A	C	.	.	MAF_USDA=18.75
NC_035077.1	881035	.	C	T	.	.	MAF_USDA=21.739
NC_035077.1	881205	.	T	C	.	.	MAF_USDA=8.696
NC_035077.1	881206	.	T	A	.	.	MAF_USDA=8.696
NC_035077.1	881209	.	T	C	.	.	MAF_USDA=8.696
NC_035077.1	881242	.	A	C	.	.	MAF_USDA=21.739
NC_035077.1	881245	.	T	C	.	.	MAF_USDA=21.739
NC_035077.1	881283	.	C	T	.	.	MAF_USDA=17.391
NC_035077.1	881310	.	T	C	.	.	MAF_USDA=39.13
NC_035077.1	881683	.	G	A	.	.	MAF_USDA=12.5
NC_035077.1	881738	.	G	T	.	.	MAF_USDA=22.289
NC_035077.1	881746	.	A	T	.	.	MAF_USDA=7.627
NC_035077.1	881801	.	G	A	.	.	MAF_USDA=45.181
NC_035077.1	881835	.	GC	GT	.	.	MAF_USDA=16.667
NC_035077.1	881836	.	C	T	.	.	MAF_USDA=26.271
NC_035077.1	881838	.	C	G	.	.	MAF_USDA=23.494
NC_035077.1	881896	.	A	G	.	.	MAF_USDA=33.898
NC_035077.1	881951	.	T	G	.	.	MAF_USDA=5.833
NC_035077.1	881959	.	C	A	.	.	MAF_USDA=14.583
NC_035077.1	881962	.	A	T	.	.	MAF_USDA=42.262
NC_035077.1	881963	.	T	C	.	.	MAF_USDA=4.167
NC_035077.1	881970	.	T	C	.	.	MAF_USDA=2.5
NC_035077.1	881973	.	A	T	.	.	MAF_INRAE=12.025;MAF_USDA=20.238
NC_035077.1	881990	.	G	A	.	.	MAF_USDA=1.667
NC_035077.1	882007	.	A	T	.	.	MAF_USDA=2.5
NC_035077.1	882011	.	G	C	.	.	MAF_USDA=2.5
NC_035077.1	882027	.	A	C	.	.	MAF_USDA=3.333
NC_035077.1	882037	.	C	T	.	.	MAF_USDA=3.333
NC_035077.1	882041	.	G	A	.	.	MAF_USDA=3.333
NC_035077.1	882042	.	T	C	.	.	MAF_USDA=3.333
NC_035077.1	882044	.	T	C	.	.	MAF_USDA=3.333
NC_035077.1	882051	.	G	A	.	.	MAF_USDA=3.333
NC_035077.1	882070	.	G	A	.	.	MAF_USDA=5.738
NC_035077.1	882088	.	T	C	.	.	MAF_USDA=5.738
NC_035077.1	882116	.	C	A	.	.	MAF_INRAE=9.167;MAF_USDA=49.412
NC_035077.1	882120	.	T	C	.	.	MAF_USDA=3.279
NC_035077.1	882130	.	G	A	.	.	MAF_USDA=4.918
NC_035077.1	882153	.	T	C	.	.	MAF_INRAE=27.215;MAF_USDA=10.588
NC_035077.1	882161	.	C	G	.	.	MAF_INRAE=10.759;MAF_USDA=6.471
NC_035077.1	882164	.	G	T	.	.	MAF_INRAE=18.333;MAF_USDA=21.765
NC_035077.1	882176	.	T	C	.	.	MAF_INRAE=26.667;MAF_USDA=48.824
NC_035077.1	882204	.	T	A	.	.	MAF_INRAE=27.5
NC_035077.1	882208	.	C	G	.	.	MAF_INRAE=27.5
NC_035077.1	882214	.	G	C	.	.	MAF_INRAE=26.667
NC_035077.1	882233	.	C	G	.	.	MAF_INRAE=25.0
NC_035077.1	882244	.	G	A	.	.	MAF_INRAE=15.833;MAF_USDA=2.5
NC_035077.1	882255	.	T	G	.	.	MAF_INRAE=18.333;MAF_USDA=10.0
NC_035077.1	882256	.	T	C	.	.	MAF_INRAE=18.333;MAF_USDA=18.452
NC_035077.1	882319	.	CA	CG	.	.	MAF_USDA=35.417
NC_035077.1	882320	.	A	G	.	.	MAF_INRAE=37.975
NC_035077.1	882324	.	C	T	.	.	MAF_INRAE=28.333;MAF_USDA=33.333
NC_035077.1	882357	.	G	C	.	.	MAF_INRAE=28.333
NC_035077.1	882364	.	A	G	.	.	MAF_INRAE=29.747;MAF_USDA=18.072
NC_035077.1	882381	.	G	A	.	.	MAF_USDA=6.627
NC_035077.1	882438	.	G	A	.	.	MAF_USDA=6.024
NC_035077.1	882472	.	G	A	.	.	MAF_USDA=7.627
NC_035077.1	882527	.	A	G	.	.	MAF_INRAE=44.304;MAF_USDA=43.293
NC_035077.1	882548	.	G	T	.	.	MAF_INRAE=41.139;MAF_USDA=37.952
NC_035077.1	882575	.	C	T	.	.	MAF_INRAE=17.722;MAF_USDA=7.229
NC_035077.1	882587	.	C	A	.	.	MAF_USDA=5.932
NC_035077.1	882637	.	C	G	.	.	MAF_USDA=13.559
NC_035077.1	882647	.	C	T	.	.	MAF_INRAE=18.354;MAF_USDA=27.108
NC_035077.1	882662	.	T	G	.	.	MAF_INRAE=18.354;MAF_USDA=22.561
NC_035077.1	882665	.	T	A	.	.	MAF_USDA=1.724
NC_035077.1	882667	.	C	A	.	.	MAF_INRAE=29.114;MAF_USDA=6.034
NC_035077.1	882710	.	A	G	.	.	MAF_USDA=6.78
NC_035077.1	882748	.	A	C	.	.	MAF_USDA=13.855
NC_035077.1	882779	.	A	C	.	.	MAF_INRAE=12.025;MAF_USDA=25.301
NC_035077.1	882789	.	G	A	.	.	MAF_INRAE=41.772;MAF_USDA=44.578
NC_035077.1	882817	.	C	A	.	.	MAF_INRAE=12.025;MAF_USDA=42.169
NC_035077.1	882858	.	G	A	.	.	MAF_USDA=4.819
NC_035077.1	882886	.	T	C	.	.	MAF_USDA=48.795
NC_035077.1	882896	.	G	A	.	.	MAF_USDA=49.398
NC_035077.1	883004	.	G	A	.	.	MAF_USDA=5.0
NC_035077.1	883005	.	T	C	.	.	MAF_USDA=41.667
NC_035077.1	883025	.	A	C	.	.	MAF_USDA=35.417
NC_035077.1	883030	.	G	A	.	.	MAF_USDA=46.386
NC_035077.1	883052	.	G	A	.	.	MAF_USDA=3.39
NC_035077.1	883060	.	A	C	.	.	MAF_USDA=11.864
NC_035077.1	883072	.	C	G	.	.	MAF_USDA=1.695
NC_035077.1	885417	.	T	A	.	.	MAF_USDA=2.083
NC_035077.1	885423	.	A	G	.	.	MAF_USDA=16.667
NC_035077.1	885434	.	C	A	.	.	MAF_USDA=4.167
NC_035077.1	885456	.	A	G	.	.	MAF_USDA=10.0
NC_035077.1	885588	.	G	A	.	.	MAF_INRAE=10.759;MAF_USDA=29.508
NC_035077.1	885626	.	C	A	.	.	MAF_USDA=1.639
NC_035077.1	885627	.	A	G	.	.	MAF_USDA=1.639
NC_035077.1	885669	.	T	C	.	.	MAF_INRAE=15.789;MAF_USDA=6.471
NC_035077.1	885673	.	A	G	.	.	MAF_INRAE=1.667;MAF_USDA=47.059
NC_035077.1	885676	.	A	G	.	.	MAF_USDA=6.25
NC_035077.1	885718	.	A	C	.	.	MAF_USDA=6.25
NC_035077.1	885727	.	C	A	.	.	MAF_USDA=16.667
NC_035077.1	885737	.	A	T	.	.	MAF_USDA=4.098
NC_035077.1	885741	.	C	T	.	.	MAF_USDA=6.25
NC_035077.1	885742	.	T	G	.	.	MAF_INRAE=42.405;MAF_USDA=27.059
NC_035077.1	885743	.	T	C	.	.	MAF_USDA=6.25
NC_035077.1	885769	.	A	T	.	.	MAF_INRAE=23.418;MAF_USDA=41.176
NC_035077.1	885779	.	T	C	.	.	MAF_INRAE=1.667;MAF_USDA=2.459
NC_035077.1	885786	.	G	A	.	.	MAF_INRAE=20.253
NC_035077.1	885799	.	A	C	.	.	MAF_USDA=6.25
NC_035077.1	885847	.	C	G	.	.	MAF_USDA=8.197
NC_035077.1	885856	.	C	T	.	.	MAF_INRAE=22.152;MAF_USDA=7.059
NC_035077.1	885930	.	A	C	.	.	MAF_USDA=1.639
NC_035077.1	885937	.	C	T	.	.	MAF_USDA=12.353
NC_035077.1	885959	.	G	C	.	.	MAF_INRAE=9.494;MAF_USDA=48.235
NC_035077.1	885961	.	A	T	.	.	MAF_USDA=4.706
NC_035077.1	885978	.	C	A	.	.	MAF_INRAE=1.667;MAF_USDA=5.882
NC_035077.1	886002	.	T	C	.	.	MAF_INRAE=8.228;MAF_USDA=15.294
NC_035077.1	886004	.	T	A	.	.	MAF_INRAE=1.667;MAF_USDA=17.059
NC_035077.1	886013	.	G	C	.	.	MAF_USDA=4.098
NC_035077.1	886017	.	T	A	.	.	MAF_INRAE=1.667;MAF_USDA=27.059
NC_035077.1	886026	.	G	C	.	.	MAF_USDA=2.5
NC_035077.1	886039	.	G	A	.	.	MAF_USDA=20.588
NC_035077.1	886054	.	T	C	.	.	MAF_USDA=4.098
NC_035077.1	886074	.	A	T	.	.	MAF_INRAE=22.785;MAF_USDA=37.5
NC_035077.1	886100	.	C	A	.	.	MAF_USDA=1.639
NC_035077.1	886101	.	A	G	.	.	MAF_USDA=1.639
NC_035077.1	886113	.	G	A	.	.	MAF_USDA=1.639
NC_035077.1	886183	.	G	A	.	.	MAF_INRAE=18.333;MAF_USDA=50.0
NC_035077.1	886224	.	A	G	.	.	MAF_INRAE=8.228
NC_035077.1	886256	.	T	G	.	.	MAF_INRAE=35.0
NC_035077.1	886260	.	A	G	.	.	MAF_INRAE=35.0
NC_035077.1	886289	.	T	G	.	.	MAF_USDA=8.197
NC_035077.1	886367	.	C	A	.	.	MAF_INRAE=20.253;MAF_USDA=11.905
NC_035077.1	886368	.	G	T	.	.	MAF_USDA=3.333
NC_035077.1	886423	.	C	T	.	.	MAF_USDA=6.667
NC_035077.1	886432	.	T	C	.	.	MAF_INRAE=26.316;MAF_USDA=10.714
NC_035077.1	886472	.	A	G	.	.	MAF_USDA=33.735
NC_035077.1	886523	.	G	A	.	.	MAF_USDA=15.244
NC_035077.1	886532	.	A	C	.	.	MAF_USDA=18.75
NC_035077.1	890685	.	C	A	.	.	MAF_USDA=19.565
NC_035077.1	890713	.	T	A	.	.	MAF_USDA=2.174
NC_035077.1	890714	.	C	A	.	.	MAF_USDA=2.174
NC_035077.1	890769	.	TT	TA	.	.	MAF_USDA=19.565
NC_035077.1	890772	.	TC	TA	.	.	MAF_USDA=34.783
NC_035077.1	890961	.	G	A	.	.	MAF_USDA=27.083
NC_035077.1	891079	.	C	T	.	.	MAF_USDA=4.167
NC_035077.1	891093	.	C	T	.	.	MAF_USDA=5.738
NC_035077.1	891106	.	T	C	.	.	MAF_USDA=16.667
NC_035077.1	891117	.	A	T	.	.	MAF_USDA=2.459
NC_035077.1	891119	.	G	A	.	.	MAF_USDA=16.667
NC_035077.1	891120	.	T	C	.	.	MAF_USDA=2.459
NC_035077.1	891164	.	C	T	.	.	MAF_USDA=8.197
NC_035077.1	891165	.	C	G	.	.	MAF_USDA=8.197
NC_035077.1	891166	.	T	C	.	.	MAF_USDA=3.279
NC_035077.1	891285	.	T	C	.	.	MAF_USDA=3.333
NC_035077.1	891312	.	C	T	.	.	MAF_USDA=36.667
NC_035077.1	891383	.	G	C	.	.	MAF_INRAE=18.987;MAF_USDA=2.459
NC_035077.1	891397	.	A	G	.	.	MAF_INRAE=41.139;MAF_USDA=48.824
NC_035077.1	891490	.	G	A	.	.	MAF_USDA=2.941
NC_035077.1	891517	.	C	A	.	.	MAF_INRAE=5.263;MAF_USDA=11.475
NC_035077.1	891535	.	G	A	.	.	MAF_INRAE=44.937;MAF_USDA=40.0
NC_035077.1	891555	.	G	A	.	.	MAF_USDA=4.098
NC_035077.1	891608	.	A	T	.	.	MAF_INRAE=5.263;MAF_USDA=5.738
NC_035077.1	891624	.	C	T	.	.	MAF_INRAE=5.263;MAF_USDA=9.836
NC_035077.1	891688	.	T	C	.	.	MAF_INRAE=5.263;MAF_USDA=5.738
NC_035077.1	891790	.	G	C	.	.	MAF_INRAE=43.038;MAF_USDA=43.529
NC_035077.1	891835	.	G	C	.	.	MAF_USDA=1.765
NC_035077.1	891921	.	T	C	.	.	MAF_USDA=2.459
NC_035077.1	891939	.	C	A	.	.	MAF_INRAE=5.263;MAF_USDA=5.738
NC_035077.1	891953	.	A	T	.	.	MAF_INRAE=44.304;MAF_USDA=40.588
NC_035077.1	891960	.	T	G	.	.	MAF_USDA=4.918
NC_035077.1	891964	.	G	C	.	.	MAF_INRAE=1.667;MAF_USDA=16.667
NC_035077.1	891968	.	A	G	.	.	MAF_INRAE=5.263;MAF_USDA=5.738
NC_035077.1	891969	.	G	T	.	.	MAF_INRAE=42.5;MAF_USDA=43.529
NC_035077.1	891973	.	G	A	.	.	MAF_INRAE=1.667;MAF_USDA=5.294
NC_035077.1	891986	.	C	T	.	.	MAF_USDA=4.098
NC_035077.1	891987	.	A	G	.	.	MAF_INRAE=41.139;MAF_USDA=42.941
NC_035077.1	891992	.	C	A	.	.	MAF_INRAE=40.506;MAF_USDA=41.765
NC_035077.1	892009	.	T	C	.	.	MAF_USDA=1.639
NC_035077.1	892021	.	T	C	.	.	MAF_INRAE=11.667;MAF_USDA=13.115
NC_035077.1	892094	.	G	A	.	.	MAF_USDA=1.639
NC_035077.1	892101	.	G	C	.	.	MAF_USDA=1.639
NC_035077.1	892104	.	G	T	.	.	MAF_INRAE=5.263;MAF_USDA=9.016
NC_035077.1	892147	.	C	T	.	.	MAF_USDA=3.279
NC_035077.1	892186	.	T	C	.	.	MAF_USDA=4.918
NC_035077.1	892240	.	T	G	.	.	MAF_USDA=1.639
NC_035077.1	892252	.	G	C	.	.	MAF_INRAE=6.667;MAF_USDA=6.557
NC_035077.1	892298	.	A	T	.	.	MAF_USDA=2.459
NC_035077.1	892299	.	T	A	.	.	MAF_USDA=2.459
NC_035077.1	892306	.	G	C	.	.	MAF_USDA=2.459
NC_035077.1	892326	.	T	C	.	.	MAF_INRAE=7.595;MAF_USDA=15.882
NC_035077.1	892339	.	C	T	.	.	MAF_USDA=5.294
NC_035077.1	892347	.	C	T	.	.	MAF_USDA=5.294
NC_035077.1	892348	.	A	G	.	.	MAF_USDA=5.294
NC_035077.1	892350	.	T	C	.	.	MAF_USDA=16.667
NC_035077.1	892354	.	T	G	.	.	MAF_USDA=14.583
NC_035077.1	892355	.	T	A	.	.	MAF_USDA=11.765
NC_035077.1	892356	.	A	C	.	.	MAF_INRAE=10.127;MAF_USDA=2.459
NC_035077.1	892357	.	A	T	.	.	MAF_USDA=12.941
NC_035077.1	892364	.	A	G	.	.	MAF_INRAE=8.333;MAF_USDA=7.647
NC_035077.1	892375	.	A	T	.	.	MAF_INRAE=15.789;MAF_USDA=3.279
NC_035077.1	892377	.	A	G	.	.	MAF_USDA=7.647
NC_035077.1	892378	.	T	C	.	.	MAF_USDA=7.647
NC_035077.1	892379	.	G	A	.	.	MAF_USDA=7.647
NC_035077.1	892380	.	G	A	.	.	MAF_USDA=3.279
NC_035077.1	892383	.	C	A	.	.	MAF_INRAE=50.0;MAF_USDA=44.706
NC_035077.1	892400	.	T	A	.	.	MAF_INRAE=9.494;MAF_USDA=10.588
NC_035077.1	892431	.	T	G	.	.	MAF_USDA=5.294
NC_035077.1	892433	.	A	C	.	.	MAF_INRAE=8.228;MAF_USDA=7.647
NC_035077.1	892436	.	C	T	.	.	MAF_USDA=3.279
NC_035077.1	892437	.	G	A	.	.	MAF_INRAE=18.333;MAF_USDA=11.176
NC_035077.1	892440	.	G	A	.	.	MAF_INRAE=25.0;MAF_USDA=34.118
NC_035077.1	892442	.	G	A	.	.	MAF_USDA=12.941
NC_035077.1	892446	.	A	G	.	.	MAF_USDA=4.918
NC_035077.1	892451	.	G	A	.	.	MAF_USDA=1.639
NC_035077.1	892453	.	C	T	.	.	MAF_USDA=1.667
NC_035077.1	892455	.	C	T	.	.	MAF_INRAE=5.263;MAF_USDA=3.333
NC_035077.1	892460	.	G	A	.	.	MAF_USDA=1.667
NC_035077.1	892462	.	G	C	.	.	MAF_USDA=1.667
NC_035077.1	892466	.	C	G	.	.	MAF_USDA=1.667
NC_035077.1	892467	.	G	A	.	.	MAF_USDA=7.5
NC_035077.1	892476	.	C	A	.	.	MAF_INRAE=37.342;MAF_USDA=31.25
NC_035077.1	892478	.	G	A	.	.	MAF_USDA=6.25
NC_035077.1	892492	.	C	A	.	.	MAF_INRAE=30.38;MAF_USDA=48.824
NC_035077.1	892501	.	G	T	.	.	MAF_USDA=5.882
NC_035077.1	892510	.	G	A	.	.	MAF_INRAE=1.667;MAF_USDA=2.459
NC_035077.1	892544	.	T	G	.	.	MAF_USDA=6.25
NC_035077.1	892552	.	G	T	.	.	MAF_USDA=3.333
NC_035077.1	892575	.	G	A	.	.	MAF_INRAE=36.709;MAF_USDA=31.548
NC_035077.1	892598	.	A	G	.	.	MAF_INRAE=7.595;MAF_USDA=10.588
NC_035077.1	892601	.	T	G	.	.	MAF_USDA=4.118
NC_035077.1	892602	.	G	A	.	.	MAF_USDA=5.294
NC_035077.1	892603	.	A	G	.	.	MAF_INRAE=7.595
NC_035077.1	892651	.	A	T	.	.	MAF_INRAE=20.886;MAF_USDA=8.235
NC_035077.1	892679	.	G	A	.	.	MAF_INRAE=46.203;MAF_USDA=38.235
NC_035077.1	892728	.	C	T	.	.	MAF_INRAE=10.127;MAF_USDA=5.738
NC_035077.1	892735	.	G	C	.	.	MAF_INRAE=10.127;MAF_USDA=8.197
NC_035077.1	892738	.	G	A	.	.	MAF_INRAE=8.333;MAF_USDA=11.176
NC_035077.1	892774	.	C	T	.	.	MAF_USDA=4.098
NC_035077.1	892803	.	A	C	.	.	MAF_INRAE=7.595;MAF_USDA=6.557
NC_035077.1	892807	.	A	G	.	.	MAF_USDA=7.377
NC_035077.1	892820	.	G	A	.	.	MAF_USDA=5.882
NC_035077.1	892822	.	A	G	.	.	MAF_INRAE=10.127
NC_035077.1	892836	.	C	T	.	.	MAF_INRAE=10.127;MAF_USDA=7.059
NC_035077.1	892864	.	T	C	.	.	MAF_INRAE=44.167;MAF_USDA=45.882
NC_035077.1	892871	.	C	A	.	.	MAF_INRAE=10.127;MAF_USDA=5.738
NC_035077.1	892887	.	A	C	.	.	MAF_USDA=3.279
NC_035077.1	892890	.	C	T	.	.	MAF_USDA=6.25
NC_035077.1	892891	.	G	A	.	.	MAF_USDA=5.294
NC_035077.1	892895	.	T	A	.	.	MAF_USDA=4.167
NC_035077.1	892931	.	A	G	.	.	MAF_USDA=3.279
NC_035077.1	892947	.	G	A	.	.	MAF_USDA=5.738
NC_035077.1	893192	.	T	C	.	.	MAF_INRAE=21.053;MAF_USDA=23.529
NC_035077.1	893193	.	G	A	.	.	MAF_INRAE=42.5;MAF_USDA=27.059
NC_035077.1	893243	.	G	A	.	.	MAF_INRAE=41.772;MAF_USDA=45.294
NC_035077.1	893252	.	T	C	.	.	MAF_USDA=12.295
NC_035077.1	893286	.	C	T	.	.	MAF_USDA=4.918
NC_035077.1	893330	.	A	G	.	.	MAF_INRAE=13.291;MAF_USDA=31.765
NC_035077.1	893352	.	G	C	.	.	MAF_INRAE=24.051;MAF_USDA=37.647
NC_035077.1	893622	.	A	T	.	.	MAF_INRAE=26.316;MAF_USDA=26.471
NC_035077.1	893632	.	T	G	.	.	MAF_INRAE=26.316;MAF_USDA=16.471
NC_035077.1	893723	.	C	T	.	.	MAF_USDA=1.639
NC_035077.1	893823	.	A	G	.	.	MAF_INRAE=9.167;MAF_USDA=9.016
NC_035077.1	893889	.	T	C	.	.	MAF_USDA=3.529
NC_035077.1	893909	.	G	T	.	.	MAF_USDA=2.353
NC_035077.1	893931	.	G	T	.	.	MAF_USDA=9.016
NC_035077.1	893933	.	T	C	.	.	MAF_USDA=13.934
NC_035077.1	893970	.	C	T	.	.	MAF_USDA=19.643
NC_035077.1	893984	.	T	C	.	.	MAF_USDA=8.333
NC_035077.1	894006	.	C	T	.	.	MAF_INRAE=6.962;MAF_USDA=8.824
NC_035077.1	894045	.	C	G	.	.	MAF_USDA=6.557
NC_035077.1	894098	.	A	G	.	.	MAF_INRAE=6.667;MAF_USDA=3.279
NC_035077.1	894109	.	G	A	.	.	MAF_USDA=2.353
NC_035077.1	894114	.	T	C	.	.	MAF_USDA=11.475
NC_035077.1	894162	.	A	G	.	.	MAF_INRAE=26.582;MAF_USDA=17.059
NC_035077.1	894204	.	A	G	.	.	MAF_USDA=5.738
NC_035077.1	894216	.	G	A	.	.	MAF_INRAE=15.789;MAF_USDA=17.647
NC_035077.1	894324	.	G	A	.	.	MAF_USDA=9.016
NC_035077.1	894342	.	G	A	.	.	MAF_USDA=8.197
NC_035077.1	894348	.	G	A	.	.	MAF_INRAE=23.418;MAF_USDA=3.279
NC_035077.1	894384	.	G	A	.	.	MAF_USDA=9.016
NC_035077.1	894423	.	T	C	.	.	MAF_USDA=14.583
NC_035077.1	894438	.	A	G	.	.	MAF_USDA=14.583
NC_035077.1	894487	.	G	A	.	.	MAF_USDA=5.882
NC_035077.1	894509	.	A	T	.	.	MAF_USDA=5.294
NC_035077.1	894535	.	G	T	.	.	MAF_INRAE=15.789
NC_035077.1	894539	.	C	T	.	.	MAF_INRAE=6.667;MAF_USDA=2.459
NC_035077.1	894563	.	A	G	.	.	MAF_USDA=44.118
NC_035077.1	894575	.	A	G	.	.	MAF_USDA=6.25
NC_035077.1	894615	.	A	C	.	.	MAF_USDA=3.279
NC_035077.1	894622	.	A	G	.	.	MAF_INRAE=1.667
NC_035077.1	894624	.	A	C	.	.	MAF_INRAE=1.667
NC_035077.1	894635	.	C	T	.	.	MAF_INRAE=21.053;MAF_USDA=21.176
NC_035077.1	894664	.	C	G	.	.	MAF_INRAE=39.873;MAF_USDA=12.5
NC_035077.1	894683	.	C	T	.	.	MAF_USDA=30.588
NC_035077.1	894698	.	C	T	.	.	MAF_USDA=1.639
NC_035077.1	894726	.	G	C	.	.	MAF_USDA=8.197
NC_035077.1	894735	.	T	C	.	.	MAF_INRAE=7.5;MAF_USDA=9.016
NC_035077.1	894747	.	A	G	.	.	MAF_USDA=1.639
NC_035077.1	894783	.	A	G	.	.	MAF_USDA=34.118
NC_035077.1	894792	.	G	A	.	.	MAF_USDA=2.459
NC_035077.1	894819	.	G	A	.	.	MAF_USDA=1.639
NC_035077.1	894843	.	T	C	.	.	MAF_USDA=4.918
NC_035077.1	894845	.	G	A	.	.	MAF_USDA=45.833
NC_035077.1	894849	.	C	T	.	.	MAF_INRAE=1.667;MAF_USDA=12.5
NC_035077.1	894959	.	G	T	.	.	MAF_USDA=12.295
NC_035077.1	894961	.	G	T	.	.	MAF_USDA=1.639
NC_035077.1	894977	.	C	A	.	.	MAF_USDA=4.098
NC_035077.1	894988	.	C	T	.	.	MAF_USDA=1.639
NC_035077.1	895009	.	G	T	.	.	MAF_USDA=1.639
NC_035077.1	895544	.	A	C	.	.	MAF_USDA=8.235
NC_035077.1	895629	.	T	G	.	.	MAF_USDA=9.412
NC_035077.1	895692	.	T	G	.	.	MAF_INRAE=7.595;MAF_USDA=25.294
NC_035077.1	895920	.	T	C	.	.	MAF_INRAE=7.595;MAF_USDA=2.459
NC_035077.1	895962	.	G	A	.	.	MAF_USDA=7.059
NC_035077.1	895968	.	C	T	.	.	MAF_INRAE=24.051;MAF_USDA=2.459
NC_035077.1	895971	.	C	T	.	.	MAF_USDA=7.647
NC_035077.1	896139	.	T	A	.	.	MAF_USDA=7.059
NC_035077.1	896156	.	C	T	.	.	MAF_USDA=8.235
NC_035077.1	896223	.	C	A	.	.	MAF_INRAE=25.316;MAF_USDA=10.588
NC_035077.1	896265	.	T	G	.	.	MAF_INRAE=36.709;MAF_USDA=31.176
NC_035077.1	896308	.	T	G	.	.	MAF_INRAE=18.354;MAF_USDA=4.706
NC_035077.1	896310	.	C	A	.	.	MAF_INRAE=36.076;MAF_USDA=29.412
NC_035077.1	896322	.	G	A	.	.	MAF_INRAE=36.076;MAF_USDA=29.412
NC_035077.1	896327	.	A	G	.	.	MAF_INRAE=36.709;MAF_USDA=30.0
NC_035077.1	896341	.	C	T	.	.	MAF_INRAE=37.342;MAF_USDA=31.176
NC_035077.1	896346	.	A	G	.	.	MAF_INRAE=7.595
NC_035077.1	896405	.	C	A	.	.	MAF_USDA=16.393
NC_035077.1	896413	.	C	T	.	.	MAF_USDA=6.557
NC_035077.1	896452	.	T	A	.	.	MAF_USDA=6.25
NC_035077.1	896483	.	A	T	.	.	MAF_USDA=45.833
NC_035077.1	896484	.	A	G	.	.	MAF_USDA=31.25
NC_035077.1	896496	.	G	A	.	.	MAF_USDA=18.75
NC_035077.1	896498	.	T	A	.	.	MAF_USDA=18.75
NC_035077.1	896509	.	T	A	.	.	MAF_USDA=20.833
NC_035077.1	897003	.	G	T	.	.	MAF_INRAE=7.5
NC_035077.1	897039	.	C	A	.	.	MAF_INRAE=5.0
NC_035077.1	897204	.	T	C	.	.	MAF_INRAE=2.632
NC_035077.1	901572	.	G	C	.	.	MAF_USDA=44.262
NC_035077.1	901575	.	A	C	.	.	MAF_USDA=9.016
NC_035077.1	901583	.	A	G	.	.	MAF_USDA=21.311
NC_035077.1	901630	.	G	C	.	.	MAF_USDA=25.595
NC_035077.1	901651	.	G	A	.	.	MAF_USDA=27.647
NC_035077.1	901688	.	G	A	.	.	MAF_INRAE=36.667;MAF_USDA=27.647
NC_035077.1	901706	.	C	T	.	.	MAF_USDA=2.941
NC_035077.1	901726	.	G	A	.	.	MAF_INRAE=34.81;MAF_USDA=22.941
NC_035077.1	901733	.	G	T	.	.	MAF_INRAE=18.333;MAF_USDA=7.738
NC_035077.1	901845	.	T	C	.	.	MAF_USDA=12.805
NC_035077.1	901985	.	C	T	.	.	MAF_INRAE=18.354;MAF_USDA=26.471
NC_035077.1	902008	.	T	C	.	.	MAF_INRAE=35.443;MAF_USDA=20.0
NC_035077.1	902018	.	A	G	.	.	MAF_INRAE=42.405;MAF_USDA=32.353
NC_035077.1	902023	.	T	A	.	.	MAF_USDA=6.557
NC_035077.1	902069	.	T	C	.	.	MAF_INRAE=35.443;MAF_USDA=18.235
NC_035077.1	902128	.	G	C	.	.	MAF_INRAE=47.368;MAF_USDA=46.471
NC_035077.1	902183	.	C	T	.	.	MAF_INRAE=37.342;MAF_USDA=35.882
NC_035077.1	902211	.	C	T	.	.	MAF_USDA=8.333
NC_035077.1	902249	.	C	A	.	.	MAF_INRAE=2.5;MAF_USDA=17.647
NC_035077.1	902254	.	T	C	.	.	MAF_INRAE=5.833;MAF_USDA=9.412
NC_035077.1	902271	.	C	T	.	.	MAF_USDA=5.738
NC_035077.1	902272	.	C	A	.	.	MAF_INRAE=46.667;MAF_USDA=18.824
NC_035077.1	902291	.	A	G	.	.	MAF_INRAE=5.833;MAF_USDA=10.0
NC_035077.1	902301	.	A	C	.	.	MAF_INRAE=20.0
NC_035077.1	902302	.	T	C	.	.	MAF_INRAE=20.0
NC_035077.1	902307	.	G	A	.	.	MAF_INRAE=20.0
NC_035077.1	902308	.	G	A	.	.	MAF_INRAE=2.632;MAF_USDA=1.176
NC_035077.1	902316	.	C	T	.	.	MAF_INRAE=19.167
NC_035077.1	902317	.	G	A	.	.	MAF_INRAE=2.632;MAF_USDA=2.083
NC_035077.1	902352	.	T	A	.	.	MAF_USDA=2.353
NC_035077.1	902355	.	G	T	.	.	MAF_INRAE=6.667;MAF_USDA=10.0
NC_035077.1	902359	.	A	G	.	.	MAF_INRAE=5.0;MAF_USDA=4.098
NC_035077.1	902365	.	G	A	.	.	MAF_INRAE=6.667;MAF_USDA=12.353
NC_035077.1	902389	.	G	A	.	.	MAF_USDA=1.639
NC_035077.1	902392	.	A	C	.	.	MAF_INRAE=8.333;MAF_USDA=10.417
NC_035077.1	902396	.	T	C	.	.	MAF_INRAE=8.333;MAF_USDA=10.417
NC_035077.1	902400	.	G	T	.	.	MAF_INRAE=9.167;MAF_USDA=8.824
NC_035077.1	902416	.	G	A	.	.	MAF_INRAE=2.5
NC_035077.1	902417	.	G	A	.	.	MAF_INRAE=1.667
NC_035077.1	902421	.	T	C	.	.	MAF_INRAE=2.5
NC_035077.1	902423	.	T	C	.	.	MAF_INRAE=32.5
NC_035077.1	902429	.	T	A	.	.	MAF_USDA=9.836
NC_035077.1	902434	.	G	A	.	.	MAF_USDA=10.656
NC_035077.1	902435	.	A	C	.	.	MAF_INRAE=43.333;MAF_USDA=17.647
NC_035077.1	902445	.	C	T	.	.	MAF_INRAE=18.421;MAF_USDA=1.765
NC_035077.1	902453	.	G	C	.	.	MAF_INRAE=10.833;MAF_USDA=12.353
NC_035077.1	902468	.	G	A	.	.	MAF_INRAE=3.333;MAF_USDA=4.918
NC_035077.1	902469	.	C	T	.	.	MAF_USDA=3.529
NC_035077.1	902474	.	G	A	.	.	MAF_USDA=10.0
NC_035077.1	902475	.	T	G	.	.	MAF_USDA=14.583
NC_035077.1	902482	.	C	G	.	.	MAF_USDA=2.459
NC_035077.1	902487	.	T	C	.	.	MAF_INRAE=10.833;MAF_USDA=8.333
NC_035077.1	902488	.	C	T	.	.	MAF_INRAE=9.167
NC_035077.1	902491	.	C	T	.	.	MAF_INRAE=4.43;MAF_USDA=3.279
NC_035077.1	902499	.	C	T	.	.	MAF_INRAE=34.167;MAF_USDA=17.647
NC_035077.1	902511	.	GAATGG	GAATGT	.	.	MAF_USDA=33.333
NC_035077.1	902516	.	G	T	.	.	MAF_INRAE=36.667
NC_035077.1	902526	.	C	T	.	.	MAF_INRAE=3.333
NC_035077.1	902535	.	T	A	.	.	MAF_USDA=5.738
NC_035077.1	902540	.	C	A	.	.	MAF_USDA=2.459
NC_035077.1	902543	.	A	T	.	.	MAF_USDA=6.557
NC_035077.1	902555	.	G	T	.	.	MAF_USDA=11.176
NC_035077.1	902574	.	A	G	.	.	MAF_USDA=6.25
NC_035077.1	902579	.	G	T	.	.	MAF_USDA=3.279
NC_035077.1	902581	.	A	G	.	.	MAF_USDA=7.377
NC_035077.1	902582	.	C	T	.	.	MAF_USDA=3.279
NC_035077.1	902616	.	A	T	.	.	MAF_USDA=1.639
NC_035077.1	902622	.	C	T	.	.	MAF_USDA=4.167
NC_035077.1	902629	.	T	C	.	.	MAF_USDA=3.279
NC_035077.1	902633	.	G	A	.	.	MAF_USDA=8.197
NC_035077.1	902635	.	A	T	.	.	MAF_USDA=2.459
NC_035077.1	902760	.	T	A	.	.	MAF_USDA=3.279
NC_035077.1	902805	.	G	T	.	.	MAF_USDA=20.833
NC_035077.1	902837	.	G	A	.	.	MAF_USDA=8.333
NC_035077.1	902882	.	A	G	.	.	MAF_USDA=2.459
NC_035077.1	902890	.	G	C	.	.	MAF_USDA=10.656
NC_035077.1	902959	.	A	G	.	.	MAF_USDA=4.098
NC_035077.1	903045	.	A	G	.	.	MAF_USDA=5.294
NC_035077.1	903084	.	G	A	.	.	MAF_INRAE=18.421;MAF_USDA=2.353
NC_035077.1	903085	.	A	T	.	.	MAF_USDA=2.353
NC_035077.1	903164	.	G	A	.	.	MAF_USDA=11.765
NC_035077.1	903789	.	A	C	.	.	MAF_USDA=13.69
NC_035077.1	903794	.	C	T	.	.	MAF_USDA=3.333
NC_035077.1	903850	.	A	G	.	.	MAF_USDA=9.167
NC_035077.1	903868	.	A	C	.	.	MAF_USDA=3.333
NC_035077.1	903892	.	C	T	.	.	MAF_USDA=5.833
NC_035077.1	903893	.	T	G	.	.	MAF_USDA=2.5
NC_035077.1	903904	.	A	G	.	.	MAF_USDA=15.476
NC_035077.1	903926	.	A	C	.	.	MAF_USDA=18.75
NC_035077.1	903935	.	C	A	.	.	MAF_USDA=26.19
NC_035077.1	903948	.	C	T	.	.	MAF_USDA=2.5
NC_035077.1	903957	.	T	G	.	.	MAF_USDA=4.762
NC_035077.1	903987	.	T	C	.	.	MAF_USDA=18.75
NC_035077.1	903994	.	A	G	.	.	MAF_USDA=1.667
NC_035077.1	904001	.	A	G	.	.	MAF_USDA=2.5
NC_035077.1	904006	.	C	T	.	.	MAF_USDA=1.667
NC_035077.1	904025	.	A	G	.	.	MAF_USDA=7.5
NC_035077.1	904030	.	T	C	.	.	MAF_USDA=4.167
NC_035077.1	904034	.	G	T	.	.	MAF_USDA=20.833
NC_035077.1	904067	.	T	C	.	.	MAF_USDA=12.5
NC_035077.1	904068	.	G	T	.	.	MAF_USDA=8.333
NC_035077.1	904113	.	T	C	.	.	MAF_INRAE=34.167;MAF_USDA=20.833
NC_035077.1	904149	.	A	G	.	.	MAF_USDA=4.918
NC_035077.1	904265	.	CACCG	CACCA	.	.	MAF_USDA=41.667
NC_035077.1	904269	.	G	A	.	.	MAF_INRAE=45.833
NC_035077.1	904329	.	G	T	.	.	MAF_USDA=3.279
NC_035077.1	904331	.	T	G	.	.	MAF_USDA=1.639
NC_035077.1	904356	.	A	G	.	.	MAF_USDA=4.098
NC_035077.1	904360	.	A	G	.	.	MAF_USDA=20.833
NC_035077.1	904391	.	T	A	.	.	MAF_USDA=2.459
NC_035077.1	904426	.	C	A	.	.	MAF_INRAE=13.333;MAF_USDA=6.548
NC_035077.1	904454	.	A	C	.	.	MAF_INRAE=16.667;MAF_USDA=30.952
NC_035077.1	904479	.	C	A	.	.	MAF_USDA=33.333
NC_035077.1	904480	.	A	T	.	.	MAF_USDA=28.916
NC_035077.1	904486	.	A	C	.	.	MAF_INRAE=5.833;MAF_USDA=7.627
NC_035077.1	904510	.	C	T	.	.	MAF_INRAE=15.0;MAF_USDA=27.083
NC_035077.1	904521	.	T	G	.	.	MAF_INRAE=14.167;MAF_USDA=27.083
NC_035077.1	904698	.	G	A	.	.	MAF_INRAE=3.333;MAF_USDA=6.25
NC_035077.1	904704	.	T	C	.	.	MAF_INRAE=1.667
NC_035077.1	904721	.	A	G	.	.	MAF_INRAE=1.667
NC_035077.1	904782	.	T	C	.	.	MAF_USDA=4.167
NC_035077.1	904799	.	C	T	.	.	MAF_INRAE=10.833
NC_035077.1	904810	.	A	T	.	.	MAF_INRAE=18.333;MAF_USDA=18.75
NC_035077.1	904812	.	T	C	.	.	MAF_USDA=4.167
NC_035077.1	904822	.	T	A	.	.	MAF_USDA=4.167
NC_035077.1	904843	.	C	A	.	.	MAF_INRAE=2.5;MAF_USDA=8.333
NC_035077.1	904855	.	C	A	.	.	MAF_INRAE=5.0;MAF_USDA=2.083
NC_035077.1	904906	.	C	T	.	.	MAF_USDA=39.583
NC_035077.1	904917	.	T	C	.	.	MAF_USDA=41.667
NC_035077.1	904923	.	T	C	.	.	MAF_USDA=47.917
NC_035077.1	904930	.	C	T	.	.	MAF_USDA=12.5
NC_035077.1	904938	.	A	C	.	.	MAF_USDA=33.333
NC_035077.1	904943	.	T	C	.	.	MAF_USDA=33.333
NC_035077.1	904944	.	A	G	.	.	MAF_USDA=2.083
NC_035077.1	904946	.	C	T	.	.	MAF_USDA=2.083
NC_035077.1	905037	.	T	A	.	.	MAF_USDA=22.917
NC_035077.1	905041	.	T	C	.	.	MAF_USDA=12.5
NC_035077.1	905096	.	A	T	.	.	MAF_USDA=33.333
NC_035077.1	905155	.	A	G	.	.	MAF_USDA=3.571
NC_035077.1	905176	.	T	A	.	.	MAF_INRAE=27.5;MAF_USDA=47.59
NC_035077.1	905234	.	A	G	.	.	MAF_INRAE=27.5;MAF_USDA=49.405
NC_035077.1	905249	.	T	C	.	.	MAF_INRAE=4.167;MAF_USDA=6.667
NC_035077.1	905260	.	T	A	.	.	MAF_INRAE=15.833;MAF_USDA=25.0
NC_035077.1	905264	.	A	C	.	.	MAF_INRAE=15.833;MAF_USDA=25.0
NC_035077.1	905277	.	T	A	.	.	MAF_INRAE=32.5;MAF_USDA=23.214
NC_035077.1	905290	.	A	C	.	.	MAF_USDA=3.333
NC_035077.1	905292	.	A	T	.	.	MAF_USDA=3.333
NC_035077.1	905437	.	G	A	.	.	MAF_USDA=20.0
NC_035077.1	906085	.	C	T	.	.	MAF_USDA=4.918
NC_035077.1	906173	.	C	G	.	.	MAF_INRAE=10.526;MAF_USDA=10.0
NC_035077.1	906217	.	C	T	.	.	MAF_INRAE=11.392;MAF_USDA=10.714
NC_035077.1	906248	.	C	G	.	.	MAF_USDA=1.667
NC_035077.1	906261	.	G	A	.	.	MAF_USDA=5.738
NC_035077.1	906282	.	C	A	.	.	MAF_USDA=3.279
NC_035077.1	906295	.	T	C	.	.	MAF_USDA=5.738
NC_035077.1	906296	.	C	T	.	.	MAF_USDA=2.459
NC_035077.1	906305	.	T	A	.	.	MAF_USDA=1.639
NC_035077.1	906306	.	G	A	.	.	MAF_USDA=7.377
NC_035077.1	906309	.	A	G	.	.	MAF_USDA=7.377
NC_035077.1	906310	.	G	C	.	.	MAF_USDA=2.459
NC_035077.1	906316	.	C	T	.	.	MAF_USDA=3.279
NC_035077.1	906327	.	C	A	.	.	MAF_USDA=2.459
NC_035077.1	906340	.	G	T	.	.	MAF_USDA=5.422
NC_035077.1	906342	.	G	A	.	.	MAF_USDA=3.39
NC_035077.1	906352	.	C	G	.	.	MAF_USDA=31.25
NC_035077.1	906356	.	G	A	.	.	MAF_USDA=41.667
NC_035077.1	906357	.	C	T	.	.	MAF_USDA=41.667
NC_035077.1	906368	.	C	T	.	.	MAF_USDA=35.417
NC_035077.1	906378	.	A	C	.	.	MAF_USDA=2.586
NC_035077.1	906388	.	T	G	.	.	MAF_USDA=22.917
NC_035077.1	906443	.	T	C	.	.	MAF_USDA=31.25
NC_035077.1	906444	.	C	T	.	.	MAF_USDA=7.831
NC_035077.1	906480	.	C	G	.	.	MAF_USDA=5.085
NC_035077.1	906486	.	C	G	.	.	MAF_USDA=4.167
NC_035077.1	906488	.	T	G	.	.	MAF_USDA=20.833
NC_035077.1	906500	.	G	C	.	.	MAF_USDA=3.39
NC_035077.1	906504	.	A	G	.	.	MAF_USDA=4.237
NC_035077.1	906685	.	A	T	.	.	MAF_USDA=41.667
NC_035077.1	906732	.	C	T	.	.	MAF_USDA=41.667
NC_035077.1	906802	.	C	T	.	.	MAF_USDA=47.647
NC_035077.1	906804	.	T	C	.	.	MAF_USDA=4.918
NC_035077.1	906820	.	T	C	.	.	MAF_USDA=37.5
NC_035077.1	906852	.	C	T	.	.	MAF_USDA=3.279
NC_035077.1	906900	.	T	C	.	.	MAF_USDA=20.0
NC_035077.1	906912	.	T	C	.	.	MAF_USDA=50.0
NC_035077.1	906932	.	T	C	.	.	MAF_USDA=8.824
NC_035077.1	906964	.	C	T	.	.	MAF_USDA=12.5
NC_035077.1	907035	.	C	T	.	.	MAF_USDA=3.012
NC_035077.1	907068	.	A	T	.	.	MAF_USDA=2.542
NC_035077.1	907116	.	G	A	.	.	MAF_USDA=1.724
NC_035077.1	907165	.	G	A	.	.	MAF_INRAE=15.789;MAF_USDA=5.488
NC_035077.1	907174	.	T	G	.	.	MAF_USDA=3.39
NC_035077.1	907202	.	A	G	.	.	MAF_USDA=3.279
NC_035077.1	907237	.	C	T	.	.	MAF_USDA=3.279
NC_035077.1	907252	.	G	T	.	.	MAF_USDA=2.459
NC_035077.1	907260	.	A	T	.	.	MAF_INRAE=36.709;MAF_USDA=45.882
NC_035077.1	907303	.	G	A	.	.	MAF_USDA=1.639
NC_035077.1	907315	.	C	G	.	.	MAF_USDA=4.098
NC_035077.1	907316	.	T	G	.	.	MAF_USDA=4.098
NC_035077.1	907331	.	C	G	.	.	MAF_USDA=2.459
NC_035077.1	907363	.	G	T	.	.	MAF_INRAE=15.0;MAF_USDA=8.235
NC_035077.1	907369	.	C	T	.	.	MAF_USDA=4.098
NC_035077.1	907380	.	A	C	.	.	MAF_INRAE=5.063;MAF_USDA=7.377
NC_035077.1	907411	.	C	G	.	.	MAF_INRAE=15.0;MAF_USDA=4.706
NC_035077.1	907464	.	C	G	.	.	MAF_INRAE=32.5;MAF_USDA=6.471
NC_035077.1	907527	.	G	A	.	.	MAF_USDA=6.25
NC_035077.1	907529	.	A	C	.	.	MAF_USDA=1.639
NC_035077.1	907570	.	C	T	.	.	MAF_INRAE=15.0;MAF_USDA=4.706
NC_035077.1	907582	.	T	A	.	.	MAF_INRAE=15.789
NC_035077.1	907653	.	G	T	.	.	MAF_USDA=3.279
NC_035077.1	907695	.	A	G	.	.	MAF_INRAE=15.0;MAF_USDA=4.706
NC_035077.1	907705	.	T	C	.	.	MAF_USDA=3.279
NC_035077.1	907738	.	C	T	.	.	MAF_USDA=2.941
NC_035077.1	907739	.	G	A	.	.	MAF_INRAE=5.263
NC_035077.1	907834	.	G	T	.	.	MAF_USDA=4.098
NC_035077.1	907837	.	G	A	.	.	MAF_USDA=5.294
NC_035077.1	907843	.	T	C	.	.	MAF_INRAE=15.0;MAF_USDA=4.706
NC_035077.1	907949	.	C	T	.	.	MAF_INRAE=14.167
NC_035077.1	907975	.	G	T	.	.	MAF_USDA=2.459
NC_035077.1	908027	.	A	G	.	.	MAF_INRAE=27.848;MAF_USDA=48.361
NC_035077.1	908054	.	G	A	.	.	MAF_INRAE=15.0;MAF_USDA=1.639
NC_035077.1	908088	.	T	C	.	.	MAF_INRAE=15.0;MAF_USDA=21.311
NC_035077.1	908136	.	C	T	.	.	MAF_USDA=3.279
NC_035077.1	908137	.	G	A	.	.	MAF_USDA=1.639
NC_035077.1	908184	.	C	T	.	.	MAF_INRAE=25.316;MAF_USDA=26.471
NC_035077.1	908195	.	G	A	.	.	MAF_INRAE=16.456;MAF_USDA=20.492
NC_035077.1	908210	.	C	A	.	.	MAF_USDA=1.639
NC_035077.1	908212	.	C	T	.	.	MAF_USDA=2.941
NC_035077.1	908286	.	A	T	.	.	MAF_USDA=3.529
NC_035077.1	908325	.	C	T	.	.	MAF_USDA=2.941
NC_035077.1	908358	.	A	G	.	.	MAF_USDA=2.083
NC_035077.1	908383	.	T	C	.	.	MAF_INRAE=25.833
NC_035077.1	908438	.	T	A	.	.	MAF_INRAE=27.848;MAF_USDA=12.5
NC_035077.1	908451	.	A	C	.	.	MAF_USDA=4.098
NC_035077.1	908470	.	G	A	.	.	MAF_INRAE=15.0;MAF_USDA=4.706
NC_035077.1	908525	.	A	T	.	.	MAF_INRAE=10.0
NC_035077.1	908737	.	C	T	.	.	MAF_USDA=10.417
NC_035077.1	908828	.	G	A	.	.	MAF_USDA=15.217
NC_035077.1	911363	.	A	C	.	.	MAF_USDA=45.652
NC_035077.1	911419	.	T	C	.	.	MAF_USDA=21.739
NC_035077.1	911429	.	A	C	.	.	MAF_USDA=4.348
NC_035077.1	911436	.	G	A	.	.	MAF_USDA=28.261
NC_035077.1	911441	.	T	A	.	.	MAF_USDA=21.739
NC_035077.1	911507	.	G	A	.	.	MAF_USDA=6.818
NC_035077.1	911608	.	G	A	.	.	MAF_INRAE=37.342;MAF_USDA=24.706
NC_035077.1	911624	.	G	A	.	.	MAF_INRAE=15.789;MAF_USDA=14.706
NC_035077.1	911679	.	C	T	.	.	MAF_INRAE=15.789;MAF_USDA=21.765
NC_035077.1	911782	.	A	T	.	.	MAF_INRAE=15.823;MAF_USDA=5.294
NC_035077.1	911792	.	A	G	.	.	MAF_USDA=2.459
NC_035077.1	911795	.	A	T	.	.	MAF_INRAE=10.127;MAF_USDA=12.295
NC_035077.1	911803	.	A	G	.	.	MAF_INRAE=21.053;MAF_USDA=19.672
NC_035077.1	911825	.	T	A	.	.	MAF_INRAE=32.5;MAF_USDA=7.059
NC_035077.1	911842	.	A	C	.	.	MAF_USDA=6.25
NC_035077.1	911845	.	T	G	.	.	MAF_INRAE=15.789;MAF_USDA=15.882
NC_035077.1	911849	.	C	T	.	.	MAF_INRAE=32.5;MAF_USDA=6.471
NC_035077.1	911878	.	G	C	.	.	MAF_INRAE=7.595;MAF_USDA=4.918
NC_035077.1	911897	.	G	A	.	.	MAF_INRAE=5.263;MAF_USDA=5.294
NC_035077.1	911911	.	G	A	.	.	MAF_USDA=2.083
NC_035077.1	911918	.	T	G	.	.	MAF_USDA=1.639
NC_035077.1	912011	.	A	C	.	.	MAF_USDA=36.364
NC_035077.1	912052	.	G	A	.	.	MAF_USDA=26.19
NC_035077.1	912148	.	G	A	.	.	MAF_USDA=32.609
NC_035077.1	915099	.	C	T	.	.	MAF_USDA=9.639
NC_035077.1	915156	.	G	A	.	.	MAF_USDA=22.917
NC_035077.1	915178	.	C	A	.	.	MAF_USDA=10.417
NC_035077.1	915188	.	G	T	.	.	MAF_USDA=10.417
NC_035077.1	915241	.	G	A	.	.	MAF_USDA=3.279
NC_035077.1	915348	.	T	G	.	.	MAF_USDA=1.639
NC_035077.1	915620	.	C	T	.	.	MAF_INRAE=24.051;MAF_USDA=35.294
NC_035077.1	915632	.	C	G	.	.	MAF_INRAE=21.053;MAF_USDA=4.706
NC_035077.1	915638	.	A	G	.	.	MAF_USDA=29.167
NC_035077.1	915640	.	G	C	.	.	MAF_INRAE=18.333;MAF_USDA=29.167
NC_035077.1	915653	.	T	G	.	.	MAF_USDA=29.167
NC_035077.1	915658	.	A	C	.	.	MAF_INRAE=26.582;MAF_USDA=38.235
NC_035077.1	915675	.	T	G	.	.	MAF_INRAE=18.987;MAF_USDA=17.647
NC_035077.1	915746	.	A	T	.	.	MAF_INRAE=16.667
NC_035077.1	915753	.	T	G	.	.	MAF_INRAE=21.053;MAF_USDA=12.353
NC_035077.1	915765	.	C	T	.	.	MAF_USDA=6.557
NC_035077.1	915769	.	T	C	.	.	MAF_INRAE=21.053;MAF_USDA=21.765
NC_035077.1	915798	.	C	G	.	.	MAF_INRAE=2.5;MAF_USDA=4.762
NC_035077.1	915830	.	A	C	.	.	MAF_INRAE=27.215;MAF_USDA=22.941
NC_035077.1	915831	.	A	C	.	.	MAF_INRAE=32.5;MAF_USDA=22.941
NC_035077.1	915842	.	G	T	.	.	MAF_USDA=3.279
NC_035077.1	915945	.	C	G	.	.	MAF_USDA=9.016
NC_035077.1	915973	.	C	G	.	.	MAF_INRAE=15.789
NC_035077.1	916010	.	T	C	.	.	MAF_INRAE=45.57;MAF_USDA=25.882
NC_035077.1	916043	.	A	C	.	.	MAF_INRAE=9.167;MAF_USDA=4.918
NC_035077.1	916066	.	T	G	.	.	MAF_INRAE=14.557;MAF_USDA=13.934
NC_035077.1	916073	.	A	G	.	.	MAF_USDA=1.667
NC_035077.1	916087	.	C	T	.	.	MAF_USDA=6.25
NC_035077.1	916129	.	C	T	.	.	MAF_USDA=6.25
NC_035077.1	916156	.	T	C	.	.	MAF_USDA=1.765
NC_035077.1	916224	.	G	A	.	.	MAF_USDA=1.639
NC_035077.1	916235	.	C	T	.	.	MAF_USDA=6.25
NC_035077.1	916245	.	C	T	.	.	MAF_USDA=5.738
NC_035077.1	916294	.	T	G	.	.	MAF_INRAE=40.0;MAF_USDA=45.833
NC_035077.1	916309	.	G	C	.	.	MAF_USDA=2.941
NC_035077.1	916352	.	G	A	.	.	MAF_USDA=1.639
NC_035077.1	916360	.	G	A	.	.	MAF_USDA=6.471
NC_035077.1	916369	.	G	C	.	.	MAF_INRAE=2.5;MAF_USDA=23.77
NC_035077.1	916378	.	C	A	.	.	MAF_INRAE=16.456;MAF_USDA=17.647
NC_035077.1	916424	.	C	A	.	.	MAF_USDA=3.279
NC_035077.1	916453	.	T	C	.	.	MAF_USDA=6.25
NC_035077.1	916503	.	T	C	.	.	MAF_USDA=4.167
NC_035077.1	916539	.	C	T	.	.	MAF_USDA=20.833
NC_035077.1	916557	.	C	T	.	.	MAF_USDA=29.167
NC_035077.1	916575	.	C	T	.	.	MAF_USDA=41.667
NC_035077.1	917491	.	T	C	.	.	MAF_USDA=31.25
NC_035077.1	917527	.	T	C	.	.	MAF_USDA=25.0
NC_035077.1	917545	.	T	C	.	.	MAF_USDA=14.583
NC_035077.1	917609	.	A	G	.	.	MAF_USDA=18.75
NC_035077.1	917638	.	A	T	.	.	MAF_USDA=25.0
NC_035077.1	917664	.	G	T	.	.	MAF_USDA=2.083
NC_035077.1	917695	.	C	T	.	.	MAF_USDA=6.25
NC_035077.1	917699	.	G	A	.	.	MAF_USDA=36.471
NC_035077.1	917716	.	A	G	.	.	MAF_USDA=33.529
NC_035077.1	917773	.	G	C	.	.	MAF_INRAE=2.5
NC_035077.1	917775	.	C	G	.	.	MAF_INRAE=2.5;MAF_USDA=9.016
NC_035077.1	917786	.	A	G	.	.	MAF_INRAE=2.532;MAF_USDA=9.412
NC_035077.1	917798	.	G	A	.	.	MAF_USDA=42.353
NC_035077.1	917799	.	G	C	.	.	MAF_USDA=2.459
NC_035077.1	917874	.	A	C	.	.	MAF_INRAE=5.833;MAF_USDA=13.529
NC_035077.1	917877	.	G	T	.	.	MAF_INRAE=24.684;MAF_USDA=44.706
NC_035077.1	917886	.	A	G	.	.	MAF_USDA=4.098
NC_035077.1	917912	.	C	T	.	.	MAF_USDA=2.459
NC_035077.1	917916	.	T	C	.	.	MAF_INRAE=2.5;MAF_USDA=4.098
NC_035077.1	917941	.	T	C	.	.	MAF_INRAE=17.722;MAF_USDA=24.118
NC_035077.1	917970	.	T	A	.	.	MAF_INRAE=2.532;MAF_USDA=4.118
NC_035077.1	918091	.	T	C	.	.	MAF_USDA=9.412
NC_035077.1	918097	.	T	C	.	.	MAF_INRAE=24.684;MAF_USDA=32.353
NC_035077.1	918106	.	T	C	.	.	MAF_INRAE=24.684;MAF_USDA=43.529
NC_035077.1	918133	.	A	G	.	.	MAF_INRAE=13.291;MAF_USDA=12.353
NC_035077.1	918134	.	C	T	.	.	MAF_USDA=1.765
NC_035077.1	918141	.	T	C	.	.	MAF_INRAE=20.253;MAF_USDA=44.706
NC_035077.1	918175	.	G	A	.	.	MAF_USDA=1.765
NC_035077.1	918195	.	C	A	.	.	MAF_INRAE=3.333;MAF_USDA=7.647
NC_035077.1	918198	.	G	A	.	.	MAF_USDA=1.639
NC_035077.1	918228	.	A	G	.	.	MAF_INRAE=19.62;MAF_USDA=31.176
NC_035077.1	918253	.	G	T	.	.	MAF_USDA=8.333
NC_035077.1	918261	.	A	T	.	.	MAF_INRAE=21.053;MAF_USDA=2.083
NC_035077.1	918265	.	C	G	.	.	MAF_INRAE=2.532;MAF_USDA=2.083
NC_035077.1	918306	.	G	C	.	.	MAF_INRAE=11.667;MAF_USDA=22.024
NC_035077.1	918312	.	A	T	.	.	MAF_USDA=17.262
NC_035077.1	918336	.	A	T	.	.	MAF_USDA=2.5
NC_035077.1	918495	.	C	T	.	.	MAF_USDA=2.5
NC_035077.1	918498	.	C	T	.	.	MAF_USDA=2.5
NC_035077.1	918533	.	T	A	.	.	MAF_INRAE=10.833;MAF_USDA=29.167
NC_035077.1	918588	.	A	C	.	.	MAF_INRAE=19.62;MAF_USDA=48.235
NC_035077.1	918663	.	G	T	.	.	MAF_INRAE=26.316;MAF_USDA=28.235
NC_035077.1	918685	.	G	C	.	.	MAF_USDA=8.929
NC_035077.1	918686	.	C	T	.	.	MAF_USDA=7.059
NC_035077.1	918712	.	A	T	.	.	MAF_INRAE=5.263;MAF_USDA=16.471
NC_035077.1	918713	.	C	A	.	.	MAF_USDA=10.588
NC_035077.1	918723	.	A	G	.	.	MAF_USDA=5.738
NC_035077.1	918731	.	G	T	.	.	MAF_INRAE=5.263;MAF_USDA=10.0
NC_035077.1	918732	.	T	G	.	.	MAF_USDA=10.0
NC_035077.1	918779	.	T	C	.	.	MAF_USDA=6.25
NC_035077.1	918782	.	C	T	.	.	MAF_USDA=1.639
NC_035077.1	918835	.	G	C	.	.	MAF_INRAE=21.053;MAF_USDA=19.048
NC_035077.1	918838	.	G	T	.	.	MAF_USDA=17.262
NC_035077.1	918887	.	T	A	.	.	MAF_INRAE=18.987;MAF_USDA=44.118
NC_035077.1	918985	.	A	G	.	.	MAF_USDA=29.167
NC_035077.1	918992	.	A	T	.	.	MAF_INRAE=13.291;MAF_USDA=4.706
NC_035077.1	919034	.	G	T	.	.	MAF_INRAE=21.053;MAF_USDA=3.529
NC_035077.1	919058	.	A	G	.	.	MAF_USDA=1.639
NC_035077.1	919066	.	G	C	.	.	MAF_INRAE=3.333;MAF_USDA=7.059
NC_035077.1	919068	.	G	A	.	.	MAF_USDA=1.639
NC_035077.1	919090	.	C	A	.	.	MAF_INRAE=17.089;MAF_USDA=35.882
NC_035077.1	919091	.	A	G	.	.	MAF_INRAE=20.0;MAF_USDA=38.824
NC_035077.1	919095	.	C	A	.	.	MAF_INRAE=15.833;MAF_USDA=35.882
NC_035077.1	919098	.	T	A	.	.	MAF_INRAE=2.5
NC_035077.1	919099	.	T	A	.	.	MAF_INRAE=15.833;MAF_USDA=27.083
NC_035077.1	919100	.	T	A	.	.	MAF_INRAE=15.833;MAF_USDA=27.083
NC_035077.1	919102	.	T	A	.	.	MAF_INRAE=15.833;MAF_USDA=27.083
NC_035077.1	919111	.	G	A	.	.	MAF_USDA=2.459
NC_035077.1	919161	.	T	A	.	.	MAF_INRAE=2.5
NC_035077.1	919241	.	G	T	.	.	MAF_USDA=1.639
NC_035077.1	919280	.	A	C	.	.	MAF_INRAE=10.759;MAF_USDA=4.118
NC_035077.1	919317	.	C	A	.	.	MAF_INRAE=49.167;MAF_USDA=33.333
NC_035077.1	919405	.	C	A	.	.	MAF_INRAE=21.053;MAF_USDA=2.083
NC_035077.1	919406	.	A	C	.	.	MAF_INRAE=3.333;MAF_USDA=10.417
NC_035077.1	919433	.	C	T	.	.	MAF_INRAE=21.053;MAF_USDA=3.529
NC_035077.1	919445	.	C	A	.	.	MAF_USDA=1.639
NC_035077.1	919446	.	A	T	.	.	MAF_USDA=2.459
NC_035077.1	919447	.	G	C	.	.	MAF_USDA=1.639
NC_035077.1	919508	.	A	T	.	.	MAF_INRAE=6.962;MAF_USDA=36.471
NC_035077.1	919517	.	A	T	.	.	MAF_USDA=5.738
NC_035077.1	919521	.	T	A	.	.	MAF_INRAE=7.595;MAF_USDA=36.471
NC_035077.1	919532	.	T	A	.	.	MAF_INRAE=7.595;MAF_USDA=35.882
NC_035077.1	919557	.	G	T	.	.	MAF_INRAE=7.595
NC_035077.1	919570	.	T	A	.	.	MAF_USDA=2.459
NC_035077.1	919571	.	G	A	.	.	MAF_INRAE=13.924;MAF_USDA=9.412
NC_035077.1	919595	.	C	A	.	.	MAF_USDA=3.279
NC_035077.1	919609	.	G	C	.	.	MAF_INRAE=21.053;MAF_USDA=24.706
NC_035077.1	919623	.	G	C	.	.	MAF_INRAE=2.5;MAF_USDA=2.459
NC_035077.1	919627	.	C	A	.	.	MAF_INRAE=21.053;MAF_USDA=24.706
NC_035077.1	919688	.	A	T	.	.	MAF_INRAE=14.557;MAF_USDA=12.941
NC_035077.1	919719	.	A	T	.	.	MAF_INRAE=22.785;MAF_USDA=38.824
NC_035077.1	919721	.	T	A	.	.	MAF_USDA=25.0
NC_035077.1	919736	.	G	A	.	.	MAF_INRAE=21.053;MAF_USDA=28.235
NC_035077.1	919744	.	C	A	.	.	MAF_USDA=1.639
NC_035077.1	919746	.	T	A	.	.	MAF_USDA=1.639
NC_035077.1	919837	.	A	C	.	.	MAF_USDA=37.5
NC_035077.1	919858	.	C	T	.	.	MAF_INRAE=1.667
NC_035077.1	919859	.	C	T	.	.	MAF_USDA=22.917
NC_035077.1	919866	.	T	A	.	.	MAF_INRAE=5.0
NC_035077.1	919897	.	A	C	.	.	MAF_USDA=37.5
NC_035077.1	919916	.	C	T	.	.	MAF_USDA=10.417
NC_035077.1	921843	.	A	C	.	.	MAF_INRAE=25.833
NC_035077.1	921906	.	C	T	.	.	MAF_INRAE=15.833
NC_035077.1	921944	.	C	A	.	.	MAF_INRAE=5.263
NC_035077.1	922142	.	T	C	.	.	MAF_INRAE=30.0
NC_035077.1	922238	.	C	T	.	.	MAF_INRAE=10.526;MAF_USDA=13.095
NC_035077.1	922252	.	A	G	.	.	MAF_USDA=4.098
NC_035077.1	922259	.	C	A	.	.	MAF_INRAE=10.526;MAF_USDA=13.529
NC_035077.1	922264	.	G	A	.	.	MAF_INRAE=10.526;MAF_USDA=37.5
NC_035077.1	922311	.	C	A	.	.	MAF_INRAE=6.667;MAF_USDA=41.667
NC_035077.1	922316	.	C	T	.	.	MAF_USDA=1.695
NC_035077.1	922326	.	A	G	.	.	MAF_USDA=5.932
NC_035077.1	922794	.	A	T	.	.	MAF_INRAE=21.053
NC_035077.1	923008	.	C	A	.	.	MAF_INRAE=6.667
NC_035077.1	923017	.	A	T	.	.	MAF_INRAE=6.667
NC_035077.1	923078	.	C	T	.	.	MAF_USDA=31.25
NC_035077.1	923084	.	A	G	.	.	MAF_USDA=18.75
NC_035077.1	923097	.	C	A	.	.	MAF_INRAE=24.051;MAF_USDA=35.976
NC_035077.1	923151	.	C	T	.	.	MAF_USDA=7.627
NC_035077.1	923161	.	G	T	.	.	MAF_USDA=15.663
NC_035077.1	923179	.	G	A	.	.	MAF_USDA=8.475
NC_035077.1	923182	.	C	T	.	.	MAF_USDA=7.627
NC_035077.1	923212	.	C	T	.	.	MAF_USDA=7.377
NC_035077.1	923220	.	A	C	.	.	MAF_USDA=12.941
NC_035077.1	923263	.	A	G	.	.	MAF_INRAE=13.291;MAF_USDA=7.059
NC_035077.1	923284	.	A	G	.	.	MAF_USDA=1.639
NC_035077.1	923333	.	T	C	.	.	MAF_INRAE=26.316;MAF_USDA=24.59
NC_035077.1	923360	.	T	G	.	.	MAF_USDA=14.167
NC_035077.1	923361	.	A	T	.	.	MAF_USDA=13.333
NC_035077.1	923378	.	T	C	.	.	MAF_USDA=32.143
NC_035077.1	923443	.	A	G	.	.	MAF_USDA=8.333
NC_035077.1	923472	.	C	A	.	.	MAF_USDA=8.333
NC_035077.1	923473	.	C	A	.	.	MAF_USDA=10.417
NC_035077.1	923564	.	T	C	.	.	MAF_USDA=10.417
NC_035077.1	923565	.	A	T	.	.	MAF_USDA=27.083
NC_035077.1	923631	.	A	T	.	.	MAF_USDA=4.167
NC_035077.1	923636	.	A	G	.	.	MAF_INRAE=23.333
NC_035077.1	923649	.	T	C	.	.	MAF_INRAE=19.167;MAF_USDA=16.667
NC_035077.1	923654	.	C	T	.	.	MAF_INRAE=5.833
NC_035077.1	923661	.	A	G	.	.	MAF_USDA=5.833
NC_035077.1	923708	.	C	A	.	.	MAF_USDA=7.377
NC_035077.1	923713	.	C	T	.	.	MAF_USDA=4.167
NC_035077.1	923735	.	G	A	.	.	MAF_USDA=10.588
NC_035077.1	923788	.	A	T	.	.	MAF_USDA=6.471
NC_035077.1	923836	.	G	C	.	.	MAF_USDA=1.639
NC_035077.1	923849	.	C	T	.	.	MAF_USDA=4.098
NC_035077.1	923880	.	C	A	.	.	MAF_USDA=3.279
NC_035077.1	923919	.	A	T	.	.	MAF_USDA=2.459
NC_035077.1	923923	.	A	C	.	.	MAF_USDA=2.459
NC_035077.1	923927	.	C	T	.	.	MAF_USDA=2.459
NC_035077.1	923988	.	T	A	.	.	MAF_INRAE=5.063;MAF_USDA=20.588
NC_035077.1	924009	.	T	C	.	.	MAF_INRAE=13.924;MAF_USDA=27.083
NC_035077.1	924010	.	G	T	.	.	MAF_INRAE=8.333;MAF_USDA=37.059
NC_035077.1	924012	.	C	T	.	.	MAF_USDA=1.639
NC_035077.1	924022	.	T	A	.	.	MAF_INRAE=7.595
NC_035077.1	924036	.	T	G	.	.	MAF_INRAE=9.167;MAF_USDA=18.75
NC_035077.1	924039	.	T	C	.	.	MAF_INRAE=3.333;MAF_USDA=22.289
NC_035077.1	924041	.	T	G	.	.	MAF_USDA=6.25
NC_035077.1	924043	.	A	C	.	.	MAF_INRAE=3.333;MAF_USDA=26.506
NC_035077.1	924046	.	A	T	.	.	MAF_INRAE=5.0;MAF_USDA=30.723
NC_035077.1	924051	.	C	A	.	.	MAF_USDA=2.459
NC_035077.1	924058	.	A	C	.	.	MAF_USDA=11.475
NC_035077.1	924090	.	T	C	.	.	MAF_USDA=10.656
NC_035077.1	924097	.	T	C	.	.	MAF_INRAE=3.333
NC_035077.1	924099	.	T	G	.	.	MAF_INRAE=3.333
NC_035077.1	924104	.	C	A	.	.	MAF_INRAE=3.333
NC_035077.1	924144	.	A	T	.	.	MAF_USDA=3.279
NC_035077.1	924148	.	G	A	.	.	MAF_USDA=18.824
NC_035077.1	924170	.	T	G	.	.	MAF_USDA=6.25
NC_035077.1	924179	.	G	C	.	.	MAF_USDA=5.294
NC_035077.1	924200	.	C	A	.	.	MAF_INRAE=39.241;MAF_USDA=39.344
NC_035077.1	924256	.	T	A	.	.	MAF_INRAE=3.333
NC_035077.1	924271	.	A	G	.	.	MAF_USDA=2.459
NC_035077.1	924291	.	C	T	.	.	MAF_USDA=3.279
NC_035077.1	924334	.	C	G	.	.	MAF_USDA=1.639
NC_035077.1	924342	.	G	T	.	.	MAF_USDA=22.951
NC_035077.1	924373	.	T	C	.	.	MAF_INRAE=34.81;MAF_USDA=12.353
NC_035077.1	924382	.	C	T	.	.	MAF_INRAE=21.053;MAF_USDA=10.588
NC_035077.1	924396	.	T	A	.	.	MAF_INRAE=21.053;MAF_USDA=10.714
NC_035077.1	924402	.	G	A	.	.	MAF_INRAE=21.053;MAF_USDA=4.706
NC_035077.1	924407	.	C	G	.	.	MAF_INRAE=42.405;MAF_USDA=22.941
NC_035077.1	924408	.	A	T	.	.	MAF_INRAE=39.167;MAF_USDA=22.941
NC_035077.1	924449	.	G	A	.	.	MAF_INRAE=34.177;MAF_USDA=12.5
NC_035077.1	924466	.	G	A	.	.	MAF_USDA=1.639
NC_035077.1	924512	.	T	C	.	.	MAF_USDA=4.118
NC_035077.1	924598	.	C	A	.	.	MAF_USDA=3.279
NC_035077.1	924669	.	G	C	.	.	MAF_USDA=6.25
NC_035077.1	924730	.	A	G	.	.	MAF_USDA=4.118
NC_035077.1	924810	.	C	T	.	.	MAF_INRAE=49.367;MAF_USDA=14.118
NC_035077.1	924836	.	T	C	.	.	MAF_INRAE=15.0;MAF_USDA=2.459
NC_035077.1	924847	.	A	G	.	.	MAF_USDA=8.824
NC_035077.1	924880	.	C	A	.	.	MAF_USDA=5.738
NC_035077.1	924899	.	A	G	.	.	MAF_USDA=2.459
NC_035077.1	924954	.	C	A	.	.	MAF_USDA=2.941
NC_035077.1	924998	.	G	A	.	.	MAF_USDA=8.197
NC_035077.1	925009	.	C	T	.	.	MAF_USDA=1.639
NC_035077.1	925033	.	C	T	.	.	MAF_INRAE=1.667;MAF_USDA=1.765
NC_035077.1	925050	.	T	A	.	.	MAF_INRAE=5.833;MAF_USDA=42.353
NC_035077.1	925111	.	G	C	.	.	MAF_INRAE=21.053;MAF_USDA=10.588
NC_035077.1	925138	.	A	T	.	.	MAF_USDA=25.0
NC_035077.1	925139	.	C	T	.	.	MAF_USDA=25.0
NC_035077.1	925143	.	C	T	.	.	MAF_USDA=3.279
NC_035077.1	925155	.	C	T	.	.	MAF_USDA=4.918
NC_035077.1	925171	.	C	T	.	.	MAF_USDA=1.639
NC_035077.1	925188	.	G	T	.	.	MAF_USDA=2.459
NC_035077.1	925190	.	C	T	.	.	MAF_INRAE=2.5;MAF_USDA=21.765
NC_035077.1	925282	.	A	C	.	.	MAF_INRAE=2.5;MAF_USDA=24.118
NC_035077.1	925299	.	C	G	.	.	MAF_INRAE=21.053;MAF_USDA=3.529
NC_035077.1	925309	.	G	A	.	.	MAF_INRAE=2.5;MAF_USDA=28.235
NC_035077.1	925316	.	G	A	.	.	MAF_USDA=2.083
NC_035077.1	925342	.	G	A	.	.	MAF_INRAE=2.5;MAF_USDA=1.765
NC_035077.1	925354	.	C	T	.	.	MAF_INRAE=1.667
NC_035077.1	925359	.	A	T	.	.	MAF_INRAE=5.063;MAF_USDA=48.235
NC_035077.1	925370	.	G	T	.	.	MAF_INRAE=2.5;MAF_USDA=27.647
NC_035077.1	925440	.	C	T	.	.	MAF_USDA=2.459
NC_035077.1	925468	.	C	G	.	.	MAF_USDA=1.639
NC_035077.1	925502	.	T	A	.	.	MAF_INRAE=2.5;MAF_USDA=27.059
NC_035077.1	925516	.	A	T	.	.	MAF_USDA=4.098
NC_035077.1	925541	.	T	A	.	.	MAF_USDA=1.639
NC_035077.1	925601	.	C	A	.	.	MAF_USDA=1.639
NC_035077.1	925606	.	T	A	.	.	MAF_USDA=1.639
NC_035077.1	925610	.	T	A	.	.	MAF_USDA=3.279
NC_035077.1	925710	.	C	A	.	.	MAF_USDA=7.377
NC_035077.1	925766	.	T	G	.	.	MAF_USDA=7.647
NC_035077.1	925789	.	C	T	.	.	MAF_USDA=4.918
NC_035077.1	925818	.	C	A	.	.	MAF_INRAE=2.5
NC_035077.1	925906	.	A	G	.	.	MAF_USDA=3.279
NC_035077.1	925929	.	T	G	.	.	MAF_INRAE=4.43;MAF_USDA=45.294
NC_035077.1	925930	.	A	C	.	.	MAF_INRAE=1.667
NC_035077.1	925966	.	G	T	.	.	MAF_USDA=4.098
NC_035077.1	925978	.	A	G	.	.	MAF_INRAE=2.5;MAF_USDA=31.176
NC_035077.1	926054	.	G	A	.	.	MAF_USDA=4.918
NC_035077.1	926088	.	G	C	.	.	MAF_USDA=15.294
NC_035077.1	926111	.	C	T	.	.	MAF_USDA=25.0
NC_035077.1	926121	.	T	A	.	.	MAF_USDA=1.765
NC_035077.1	926141	.	C	T	.	.	MAF_USDA=5.294
NC_035077.1	926165	.	G	A	.	.	MAF_USDA=6.25
NC_035077.1	926179	.	T	C	.	.	MAF_USDA=8.197
NC_035077.1	926254	.	A	G	.	.	MAF_USDA=31.25
NC_035077.1	926292	.	C	A	.	.	MAF_USDA=6.25
NC_035077.1	926296	.	C	A	.	.	MAF_USDA=6.25
NC_035077.1	926300	.	T	C	.	.	MAF_USDA=2.083
NC_035077.1	927624	.	C	T	.	.	MAF_USDA=10.417
NC_035077.1	927946	.	A	G	.	.	MAF_INRAE=12.5
NC_035077.1	928030	.	A	G	.	.	MAF_USDA=4.098
NC_035077.1	928051	.	T	C	.	.	MAF_INRAE=20.0
NC_035077.1	928067	.	T	A	.	.	MAF_USDA=7.5
NC_035077.1	928100	.	A	T	.	.	MAF_USDA=5.833
NC_035077.1	928142	.	C	A	.	.	MAF_INRAE=11.392
NC_035077.1	928169	.	G	T	.	.	MAF_INRAE=9.167;MAF_USDA=12.5
NC_035077.1	928181	.	A	G	.	.	MAF_USDA=4.167
NC_035077.1	928189	.	G	A	.	.	MAF_USDA=4.167
NC_035077.1	928225	.	T	C	.	.	MAF_USDA=8.333
NC_035077.1	932356	.	T	A	.	.	MAF_USDA=16.667
NC_035077.1	932361	.	C	T	.	.	MAF_USDA=12.5
NC_035077.1	932487	.	T	G	.	.	MAF_USDA=6.25
NC_035077.1	932488	.	G	T	.	.	MAF_USDA=6.25
NC_035077.1	932505	.	A	T	.	.	MAF_USDA=8.333
NC_035077.1	932530	.	C	T	.	.	MAF_USDA=37.5
NC_035077.1	932533	.	G	T	.	.	MAF_USDA=35.417
NC_035077.1	932719	.	C	A	.	.	MAF_USDA=31.25
NC_035077.1	932728	.	T	A	.	.	MAF_USDA=39.583
NC_035077.1	932732	.	C	T	.	.	MAF_INRAE=2.5;MAF_USDA=5.294
NC_035077.1	932771	.	G	C	.	.	MAF_USDA=4.098
NC_035077.1	932906	.	G	A	.	.	MAF_INRAE=15.823
NC_035077.1	933010	.	G	A	.	.	MAF_USDA=7.059
NC_035077.1	933061	.	G	T	.	.	MAF_USDA=9.016
NC_035077.1	933256	.	C	G	.	.	MAF_USDA=44.578
NC_035077.1	933262	.	G	A	.	.	MAF_USDA=6.548
NC_035077.1	933279	.	G	T	.	.	MAF_USDA=2.976
NC_035077.1	933280	.	G	A	.	.	MAF_USDA=1.667
NC_035077.1	933281	.	C	A	.	.	MAF_USDA=1.667
NC_035077.1	933310	.	T	A	.	.	MAF_USDA=47.647
NC_035077.1	933327	.	A	G	.	.	MAF_USDA=2.353
NC_035077.1	933345	.	C	T	.	.	MAF_USDA=2.459
NC_035077.1	933370	.	G	A	.	.	MAF_USDA=3.279
NC_035077.1	933374	.	G	T	.	.	MAF_USDA=1.639
NC_035077.1	933387	.	G	T	.	.	MAF_USDA=1.639
NC_035077.1	933392	.	G	T	.	.	MAF_USDA=1.639
NC_035077.1	933427	.	T	G	.	.	MAF_INRAE=10.526;MAF_USDA=47.561
NC_035077.1	933444	.	A	T	.	.	MAF_USDA=8.333
NC_035077.1	933472	.	A	G	.	.	MAF_INRAE=5.833;MAF_USDA=19.412
NC_035077.1	933478	.	A	T	.	.	MAF_INRAE=27.848
NC_035077.1	933480	.	G	C	.	.	MAF_INRAE=23.333;MAF_USDA=20.0
NC_035077.1	933540	.	A	G	.	.	MAF_INRAE=18.354;MAF_USDA=31.176
NC_035077.1	933542	.	T	C	.	.	MAF_INRAE=10.833;MAF_USDA=30.0
NC_035077.1	933552	.	A	T	.	.	MAF_USDA=3.279
NC_035077.1	933563	.	G	T	.	.	MAF_USDA=1.667
NC_035077.1	933590	.	T	A	.	.	MAF_INRAE=3.333;MAF_USDA=23.81
NC_035077.1	933611	.	A	T	.	.	MAF_INRAE=3.333;MAF_USDA=18.452
NC_035077.1	933616	.	A	T	.	.	MAF_INRAE=42.105;MAF_USDA=39.412
NC_035077.1	933651	.	C	A	.	.	MAF_INRAE=7.595;MAF_USDA=35.294
NC_035077.1	933664	.	G	A	.	.	MAF_USDA=2.5
NC_035077.1	933669	.	C	A	.	.	MAF_USDA=6.25
NC_035077.1	933861	.	C	T	.	.	MAF_USDA=2.353
NC_035077.1	933887	.	A	G	.	.	MAF_USDA=1.639
NC_035077.1	933944	.	G	C	.	.	MAF_USDA=6.25
NC_035077.1	933978	.	G	A	.	.	MAF_INRAE=10.759;MAF_USDA=7.5
NC_035077.1	933990	.	C	T	.	.	MAF_INRAE=20.886;MAF_USDA=49.405
NC_035077.1	933994	.	G	A	.	.	MAF_INRAE=17.5;MAF_USDA=49.405
NC_035077.1	934004	.	A	G	.	.	MAF_USDA=1.667
NC_035077.1	934058	.	C	A	.	.	MAF_USDA=3.279
NC_035077.1	934112	.	T	C	.	.	MAF_USDA=28.689
NC_035077.1	934226	.	C	T	.	.	MAF_USDA=22.917
NC_035077.1	934255	.	T	A	.	.	MAF_USDA=20.833
NC_035077.1	934650	.	G	C	.	.	MAF_USDA=10.417
NC_035077.1	934684	.	C	A	.	.	MAF_USDA=4.706
NC_035077.1	934689	.	C	T	.	.	MAF_USDA=2.459
NC_035077.1	934811	.	G	T	.	.	MAF_INRAE=36.842;MAF_USDA=46.471
NC_035077.1	937390	.	A	C	.	.	MAF_USDA=12.5
NC_035077.1	937408	.	A	C	.	.	MAF_USDA=39.583
NC_035077.1	937414	.	T	G	.	.	MAF_USDA=41.667
NC_035077.1	937533	.	C	T	.	.	MAF_USDA=1.667
NC_035077.1	937536	.	A	G	.	.	MAF_INRAE=17.089;MAF_USDA=42.262
NC_035077.1	937540	.	T	C	.	.	MAF_INRAE=5.833;MAF_USDA=24.167
NC_035077.1	937549	.	A	C	.	.	MAF_USDA=2.5
NC_035077.1	937608	.	C	T	.	.	MAF_INRAE=10.526;MAF_USDA=32.738
NC_035077.1	937669	.	G	A	.	.	MAF_USDA=6.25
NC_035077.1	937743	.	G	A	.	.	MAF_INRAE=5.0;MAF_USDA=16.667
NC_035077.1	937791	.	C	A	.	.	MAF_INRAE=6.667;MAF_USDA=19.048
NC_035077.1	937802	.	C	G	.	.	MAF_INRAE=1.667;MAF_USDA=3.333
NC_035077.1	937818	.	C	T	.	.	MAF_INRAE=1.667;MAF_USDA=4.762
NC_035077.1	937831	.	A	C	.	.	MAF_INRAE=7.5;MAF_USDA=23.214
NC_035077.1	937839	.	C	T	.	.	MAF_USDA=2.5
NC_035077.1	937866	.	C	T	.	.	MAF_INRAE=2.5;MAF_USDA=1.667
NC_035077.1	937882	.	T	C	.	.	MAF_INRAE=22.785;MAF_USDA=48.81
NC_035077.1	937945	.	C	A	.	.	MAF_USDA=1.786
NC_035077.1	937984	.	C	G	.	.	MAF_USDA=3.333
NC_035077.1	938021	.	G	A	.	.	MAF_USDA=4.167
NC_035077.1	938023	.	G	A	.	.	MAF_INRAE=2.5;MAF_USDA=11.667
NC_035077.1	938044	.	G	C	.	.	MAF_USDA=1.667
NC_035077.1	938070	.	G	T	.	.	MAF_USDA=14.118
NC_035077.1	938096	.	T	C	.	.	MAF_USDA=6.25
NC_035077.1	938102	.	A	T	.	.	MAF_USDA=22.917
NC_035077.1	938137	.	T	A	.	.	MAF_USDA=10.417
NC_035077.1	938230	.	A	T	.	.	MAF_USDA=35.417
NC_035077.1	938439	.	C	A	.	.	MAF_USDA=4.098
NC_035077.1	938568	.	A	G	.	.	MAF_USDA=47.917
NC_035077.1	938729	.	G	A	.	.	MAF_USDA=8.197
NC_035077.1	938751	.	G	C	.	.	MAF_USDA=3.279
NC_035077.1	938805	.	C	T	.	.	MAF_USDA=3.529
NC_035077.1	938811	.	A	G	.	.	MAF_INRAE=13.924;MAF_USDA=22.353
NC_035077.1	938852	.	C	T	.	.	MAF_USDA=3.571
NC_035077.1	938902	.	C	A	.	.	MAF_INRAE=2.5;MAF_USDA=1.667
NC_035077.1	938961	.	G	T	.	.	MAF_USDA=2.976
NC_035077.1	938995	.	C	T	.	.	MAF_INRAE=36.842;MAF_USDA=5.833
NC_035077.1	939077	.	C	A	.	.	MAF_INRAE=12.658;MAF_USDA=14.167
NC_035077.1	939082	.	C	A	.	.	MAF_INRAE=1.667;MAF_USDA=5.952
NC_035077.1	939159	.	A	G	.	.	MAF_INRAE=3.165;MAF_USDA=12.5
NC_035077.1	939176	.	A	G	.	.	MAF_INRAE=13.291;MAF_USDA=14.286
NC_035077.1	939202	.	G	A	.	.	MAF_USDA=19.048
NC_035077.1	939207	.	G	T	.	.	MAF_USDA=3.571
NC_035077.1	939224	.	C	G	.	.	MAF_USDA=1.639
NC_035077.1	939225	.	G	A	.	.	MAF_USDA=4.098
NC_035077.1	939238	.	C	T	.	.	MAF_USDA=3.279
NC_035077.1	939302	.	A	T	.	.	MAF_USDA=15.476
NC_035077.1	939303	.	C	A	.	.	MAF_USDA=3.333
NC_035077.1	939313	.	G	A	.	.	MAF_INRAE=4.167
NC_035077.1	939335	.	T	C	.	.	MAF_USDA=9.016
NC_035077.1	939345	.	T	A	.	.	MAF_USDA=1.639
NC_035077.1	939346	.	T	A	.	.	MAF_USDA=9.016
NC_035077.1	939357	.	G	C	.	.	MAF_INRAE=5.0
NC_035077.1	939358	.	C	A	.	.	MAF_INRAE=5.0
NC_035077.1	939367	.	G	T	.	.	MAF_INRAE=4.167
NC_035077.1	939375	.	A	G	.	.	MAF_INRAE=4.167
NC_035077.1	939381	.	G	A	.	.	MAF_USDA=2.459
NC_035077.1	939402	.	A	G	.	.	MAF_INRAE=3.333
NC_035077.1	939409	.	G	T	.	.	MAF_INRAE=2.5
NC_035077.1	939505	.	T	A	.	.	MAF_USDA=4.167
NC_035077.1	939542	.	T	C	.	.	MAF_USDA=7.927
NC_035077.1	947342	.	T	C	.	.	MAF_USDA=4.167
NC_035077.1	947347	.	C	T	.	.	MAF_USDA=4.167
NC_035077.1	947353	.	A	G	.	.	MAF_USDA=5.294
NC_035077.1	947359	.	A	T	.	.	MAF_USDA=4.918
NC_035077.1	947380	.	A	G	.	.	MAF_USDA=8.696
NC_035077.1	947387	.	G	A	.	.	MAF_USDA=1.807
NC_035077.1	947426	.	A	C	.	.	MAF_USDA=1.639
NC_035077.1	947429	.	G	T	.	.	MAF_USDA=1.639
NC_035077.1	947459	.	T	C	.	.	MAF_USDA=25.0
NC_035077.1	947474	.	G	T	.	.	MAF_USDA=28.824
NC_035077.1	947480	.	T	A	.	.	MAF_USDA=1.639
NC_035077.1	947481	.	ATTTTT	ATTTTA	.	.	MAF_USDA=43.75
NC_035077.1	947486	.	T	A	.	.	MAF_USDA=8.333
NC_035077.1	947494	.	G	T	.	.	MAF_USDA=3.279
NC_035077.1	947498	.	C	T	.	.	MAF_USDA=14.754
NC_035077.1	947516	.	C	T	.	.	MAF_USDA=23.529
NC_035077.1	947521	.	T	C	.	.	MAF_INRAE=5.263
NC_035077.1	947532	.	A	T	.	.	MAF_USDA=1.639
NC_035077.1	947565	.	G	A	.	.	MAF_USDA=1.639
NC_035077.1	947588	.	G	C	.	.	MAF_USDA=25.0
NC_035077.1	947659	.	C	T	.	.	MAF_INRAE=4.167;MAF_USDA=14.706
NC_035077.1	947681	.	T	C	.	.	MAF_INRAE=38.608;MAF_USDA=14.118
NC_035077.1	947708	.	T	G	.	.	MAF_USDA=1.639
NC_035077.1	947892	.	T	G	.	.	MAF_USDA=41.176
NC_035077.1	947904	.	A	T	.	.	MAF_INRAE=2.5
NC_035077.1	947922	.	C	A	.	.	MAF_INRAE=15.789;MAF_USDA=6.471
NC_035077.1	947925	.	A	C	.	.	MAF_USDA=40.588
NC_035077.1	947939	.	T	A	.	.	MAF_USDA=20.0
NC_035077.1	948051	.	T	C	.	.	MAF_USDA=12.295
NC_035077.1	949468	.	T	G	.	.	MAF_USDA=14.583
NC_035077.1	949480	.	T	A	.	.	MAF_USDA=4.118
NC_035077.1	949483	.	T	C	.	.	MAF_USDA=10.0
NC_035077.1	949497	.	T	G	.	.	MAF_USDA=25.0
NC_035077.1	949506	.	G	T	.	.	MAF_USDA=4.098
NC_035077.1	949544	.	G	A	.	.	MAF_USDA=1.639
NC_035077.1	949563	.	G	T	.	.	MAF_USDA=14.118
NC_035077.1	949573	.	T	A	.	.	MAF_INRAE=42.105;MAF_USDA=17.059
NC_035077.1	949574	.	G	T	.	.	MAF_USDA=14.118
NC_035077.1	949581	.	T	C	.	.	MAF_USDA=2.459
NC_035077.1	949594	.	G	T	.	.	MAF_USDA=4.098
NC_035077.1	949630	.	C	T	.	.	MAF_USDA=10.656
NC_035077.1	949695	.	A	C	.	.	MAF_USDA=1.639
NC_035077.1	949723	.	T	C	.	.	MAF_INRAE=12.658;MAF_USDA=29.412
NC_035077.1	949727	.	A	C	.	.	MAF_INRAE=1.667;MAF_USDA=10.588
NC_035077.1	949774	.	T	A	.	.	MAF_INRAE=7.595;MAF_USDA=3.279
NC_035077.1	949814	.	C	T	.	.	MAF_USDA=8.333
NC_035077.1	949887	.	T	C	.	.	MAF_INRAE=28.481;MAF_USDA=21.765
NC_035077.1	949888	.	G	A	.	.	MAF_INRAE=2.5;MAF_USDA=14.118
NC_035077.1	950031	.	T	G	.	.	MAF_INRAE=39.241;MAF_USDA=27.083
NC_035077.1	950075	.	A	G	.	.	MAF_USDA=4.918
NC_035077.1	950094	.	C	G	.	.	MAF_INRAE=5.0;MAF_USDA=25.294
NC_035077.1	950101	.	A	T	.	.	MAF_USDA=1.667
NC_035077.1	950117	.	T	A	.	.	MAF_USDA=8.333
NC_035077.1	950147	.	T	C	.	.	MAF_USDA=1.639
NC_035077.1	950160	.	G	A	.	.	MAF_USDA=1.639
NC_035077.1	950162	.	G	A	.	.	MAF_USDA=1.639
NC_035077.1	950195	.	G	A	.	.	MAF_USDA=2.459
NC_035077.1	950197	.	C	T	.	.	MAF_USDA=5.738
NC_035077.1	950230	.	C	T	.	.	MAF_USDA=29.167
NC_035077.1	950253	.	C	T	.	.	MAF_USDA=16.667
NC_035077.1	950294	.	C	G	.	.	MAF_USDA=2.083
NC_035077.1	950342	.	C	T	.	.	MAF_USDA=12.295
NC_035077.1	950368	.	C	T	.	.	MAF_USDA=7.738
NC_035077.1	950399	.	C	G	.	.	MAF_USDA=27.381
NC_035077.1	950432	.	C	A	.	.	MAF_USDA=12.5
NC_035077.1	950506	.	G	T	.	.	MAF_USDA=5.738
NC_035077.1	950546	.	T	C	.	.	MAF_INRAE=34.177;MAF_USDA=40.588
NC_035077.1	950549	.	C	T	.	.	MAF_USDA=3.279
NC_035077.1	950561	.	T	G	.	.	MAF_USDA=2.459
NC_035077.1	950587	.	T	C	.	.	MAF_INRAE=1.667
NC_035077.1	950613	.	C	G	.	.	MAF_INRAE=2.5;MAF_USDA=7.377
NC_035077.1	950640	.	A	G	.	.	MAF_INRAE=35.443;MAF_USDA=44.706
NC_035077.1	950694	.	C	A	.	.	MAF_USDA=3.279
NC_035077.1	950761	.	G	T	.	.	MAF_INRAE=3.165;MAF_USDA=1.765
NC_035077.1	950774	.	G	T	.	.	MAF_USDA=2.459
NC_035077.1	950852	.	C	T	.	.	MAF_USDA=1.639
NC_035077.1	950887	.	C	A	.	.	MAF_USDA=1.639
NC_035077.1	950924	.	G	T	.	.	MAF_USDA=29.167
NC_035077.1	950925	.	G	A	.	.	MAF_USDA=29.167
NC_035077.1	950935	.	C	A	.	.	MAF_USDA=7.377
NC_035077.1	950953	.	A	G	.	.	MAF_USDA=39.583
NC_035077.1	950954	.	C	T	.	.	MAF_USDA=32.941
NC_035077.1	950982	.	A	T	.	.	MAF_USDA=37.5
NC_035077.1	950984	.	A	G	.	.	MAF_USDA=12.5
NC_035077.1	951264	.	G	A	.	.	MAF_USDA=43.75
NC_035077.1	951283	.	G	C	.	.	MAF_USDA=25.0
NC_035077.1	951294	.	A	C	.	.	MAF_USDA=25.0
NC_035077.1	951330	.	G	T	.	.	MAF_USDA=4.167
NC_035077.1	951332	.	A	G	.	.	MAF_USDA=20.833
NC_035077.1	951409	.	G	T	.	.	MAF_USDA=1.639
NC_035077.1	951427	.	G	A	.	.	MAF_INRAE=2.632
NC_035077.1	951436	.	G	T	.	.	MAF_USDA=5.357
NC_035077.1	951446	.	C	A	.	.	MAF_INRAE=3.165;MAF_USDA=2.083
NC_035077.1	951455	.	G	A	.	.	MAF_USDA=19.412
NC_035077.1	951474	.	C	T	.	.	MAF_USDA=37.5
NC_035077.1	951517	.	T	A	.	.	MAF_INRAE=2.5
NC_035077.1	951530	.	G	A	.	.	MAF_USDA=5.833
NC_035077.1	951533	.	T	G	.	.	MAF_USDA=5.738
NC_035077.1	951535	.	G	C	.	.	MAF_USDA=4.918
NC_035077.1	951536	.	C	T	.	.	MAF_USDA=4.918
NC_035077.1	951537	.	C	T	.	.	MAF_USDA=4.918
NC_035077.1	951550	.	T	C	.	.	MAF_USDA=11.667
NC_035077.1	951605	.	C	G	.	.	MAF_INRAE=19.167
NC_035077.1	951748	.	T	C	.	.	MAF_INRAE=26.582;MAF_USDA=47.917
NC_035077.1	951797	.	G	T	.	.	MAF_USDA=1.786
NC_035077.1	951815	.	C	T	.	.	MAF_USDA=15.833
NC_035077.1	951840	.	C	T	.	.	MAF_INRAE=10.759;MAF_USDA=2.083
NC_035077.1	951873	.	G	A	.	.	MAF_INRAE=1.667;MAF_USDA=1.667
NC_035077.1	951877	.	G	A	.	.	MAF_USDA=5.085
NC_035077.1	952038	.	A	T	.	.	MAF_INRAE=3.165;MAF_USDA=2.083
NC_035077.1	952090	.	C	A	.	.	MAF_USDA=8.197
NC_035077.1	952095	.	C	T	.	.	MAF_INRAE=7.595;MAF_USDA=25.882
NC_035077.1	952098	.	C	T	.	.	MAF_USDA=3.279
NC_035077.1	952149	.	T	A	.	.	MAF_USDA=2.459
NC_035077.1	952154	.	T	A	.	.	MAF_INRAE=15.789
NC_035077.1	952171	.	A	C	.	.	MAF_INRAE=1.667;MAF_USDA=15.574
NC_035077.1	952175	.	C	T	.	.	MAF_INRAE=2.5;MAF_USDA=14.118
NC_035077.1	952182	.	C	A	.	.	MAF_USDA=2.459
NC_035077.1	952183	.	T	A	.	.	MAF_USDA=2.5
NC_035077.1	952217	.	A	C	.	.	MAF_USDA=1.639
NC_035077.1	952218	.	A	G	.	.	MAF_USDA=9.836
NC_035077.1	952231	.	C	A	.	.	MAF_INRAE=25.949;MAF_USDA=47.917
NC_035077.1	952234	.	C	T	.	.	MAF_USDA=1.639
NC_035077.1	952246	.	A	T	.	.	MAF_INRAE=12.658;MAF_USDA=4.762
NC_035077.1	952263	.	T	A	.	.	MAF_USDA=8.333
NC_035077.1	952286	.	C	T	.	.	MAF_USDA=5.833
NC_035077.1	952348	.	A	T	.	.	MAF_INRAE=25.949;MAF_USDA=23.81
NC_035077.1	952358	.	C	G	.	.	MAF_INRAE=6.667;MAF_USDA=27.976
NC_035077.1	952409	.	G	A	.	.	MAF_INRAE=10.127;MAF_USDA=6.548
NC_035077.1	952412	.	T	G	.	.	MAF_INRAE=6.667;MAF_USDA=6.548
NC_035077.1	952519	.	A	C	.	.	MAF_INRAE=24.684;MAF_USDA=47.619
NC_035077.1	952562	.	C	T	.	.	MAF_USDA=3.571
NC_035077.1	952569	.	C	A	.	.	MAF_INRAE=10.127;MAF_USDA=2.381
NC_035077.1	952626	.	T	C	.	.	MAF_INRAE=5.263;MAF_USDA=33.898
NC_035077.1	957476	.	A	C	.	.	MAF_USDA=4.098
NC_035077.1	957491	.	G	T	.	.	MAF_INRAE=42.5
NC_035077.1	957492	.	C	A	.	.	MAF_INRAE=16.667;MAF_USDA=40.964
NC_035077.1	957516	.	C	A	.	.	MAF_INRAE=7.595;MAF_USDA=26.471
NC_035077.1	957538	.	A	T	.	.	MAF_INRAE=3.333;MAF_USDA=10.417
NC_035077.1	957545	.	G	T	.	.	MAF_INRAE=35.0
NC_035077.1	957575	.	T	C	.	.	MAF_INRAE=5.263
NC_035077.1	957580	.	A	C	.	.	MAF_INRAE=2.532;MAF_USDA=12.353
NC_035077.1	957582	.	A	T	.	.	MAF_INRAE=42.105;MAF_USDA=34.706
NC_035077.1	957583	.	T	C	.	.	MAF_USDA=34.706
NC_035077.1	957615	.	G	T	.	.	MAF_USDA=3.279
NC_035077.1	957742	.	C	T	.	.	MAF_USDA=3.279
NC_035077.1	957744	.	A	T	.	.	MAF_USDA=3.279
NC_035077.1	957847	.	C	T	.	.	MAF_USDA=7.377
NC_035077.1	957851	.	A	G	.	.	MAF_INRAE=15.789;MAF_USDA=14.583
NC_035077.1	957899	.	A	G	.	.	MAF_INRAE=10.127;MAF_USDA=1.765
NC_035077.1	957946	.	T	C	.	.	MAF_USDA=11.176
NC_035077.1	957959	.	T	C	.	.	MAF_INRAE=15.789;MAF_USDA=8.333
NC_035077.1	957966	.	T	C	.	.	MAF_USDA=1.639
NC_035077.1	957967	.	G	A	.	.	MAF_USDA=1.639
NC_035077.1	957979	.	A	G	.	.	MAF_USDA=25.0
NC_035077.1	957981	.	A	C	.	.	MAF_USDA=1.639
NC_035077.1	957984	.	A	T	.	.	MAF_INRAE=42.105
NC_035077.1	957996	.	G	T	.	.	MAF_INRAE=42.105
NC_035077.1	958015	.	A	G	.	.	MAF_INRAE=21.053;MAF_USDA=5.294
NC_035077.1	958039	.	A	T	.	.	MAF_USDA=2.459
NC_035077.1	958048	.	A	C	.	.	MAF_USDA=50.0
NC_035077.1	958049	.	C	T	.	.	MAF_USDA=50.0
NC_035077.1	958053	.	A	C	.	.	MAF_USDA=47.917
NC_035077.1	958079	.	T	C	.	.	MAF_USDA=18.333
NC_035077.1	958085	.	A	C	.	.	MAF_USDA=25.301
NC_035077.1	958127	.	C	A	.	.	MAF_USDA=12.941
NC_035077.1	958155	.	A	G	.	.	MAF_USDA=31.765
NC_035077.1	958167	.	T	A	.	.	MAF_USDA=22.941
NC_035077.1	958185	.	G	C	.	.	MAF_USDA=24.118
NC_035077.1	958198	.	C	A	.	.	MAF_USDA=9.412
NC_035077.1	958199	.	C	G	.	.	MAF_USDA=10.0
NC_035077.1	958205	.	C	G	.	.	MAF_INRAE=5.263;MAF_USDA=1.639
NC_035077.1	958226	.	C	G	.	.	MAF_USDA=4.918
NC_035077.1	958239	.	A	C	.	.	MAF_USDA=2.459
NC_035077.1	958247	.	A	T	.	.	MAF_USDA=2.941
NC_035077.1	958301	.	G	T	.	.	MAF_INRAE=37.975;MAF_USDA=17.647
NC_035077.1	958319	.	C	T	.	.	MAF_USDA=1.639
NC_035077.1	958349	.	G	A	.	.	MAF_INRAE=5.263
NC_035077.1	958354	.	T	C	.	.	MAF_INRAE=24.051;MAF_USDA=38.235
NC_035077.1	958356	.	A	T	.	.	MAF_INRAE=18.333;MAF_USDA=38.235
NC_035077.1	958389	.	A	T	.	.	MAF_INRAE=2.5;MAF_USDA=8.235
NC_035077.1	958394	.	A	T	.	.	MAF_INRAE=2.5;MAF_USDA=25.0
NC_035077.1	958405	.	T	C	.	.	MAF_USDA=22.917
NC_035077.1	958433	.	G	A	.	.	MAF_INRAE=42.105;MAF_USDA=22.917
NC_035077.1	958582	.	A	C	.	.	MAF_INRAE=20.833;MAF_USDA=47.917
NC_035077.1	958649	.	C	G	.	.	MAF_USDA=1.667
NC_035077.1	958724	.	C	T	.	.	MAF_INRAE=3.165;MAF_USDA=3.529
NC_035077.1	958751	.	T	G	.	.	MAF_INRAE=42.105;MAF_USDA=47.917
NC_035077.1	958830	.	T	A	.	.	MAF_USDA=9.016
NC_035077.1	958877	.	C	A	.	.	MAF_USDA=19.565
NC_035077.1	960043	.	G	A	.	.	MAF_USDA=5.932
NC_035077.1	960055	.	A	G	.	.	MAF_USDA=8.197
NC_035077.1	960070	.	A	C	.	.	MAF_USDA=1.639
NC_035077.1	960082	.	A	G	.	.	MAF_INRAE=2.5
NC_035077.1	960083	.	T	C	.	.	MAF_INRAE=2.5
NC_035077.1	960089	.	A	T	.	.	MAF_INRAE=2.5
NC_035077.1	960095	.	T	A	.	.	MAF_USDA=13.934
NC_035077.1	960111	.	A	G	.	.	MAF_INRAE=2.5
NC_035077.1	960256	.	G	C	.	.	MAF_INRAE=5.263
NC_035077.1	960290	.	A	G	.	.	MAF_INRAE=2.5
NC_035077.1	960303	.	A	T	.	.	MAF_INRAE=4.167
NC_035077.1	960332	.	A	T	.	.	MAF_INRAE=3.333
NC_035077.1	960348	.	A	G	.	.	MAF_INRAE=2.5
NC_035077.1	960351	.	G	C	.	.	MAF_INRAE=1.667
NC_035077.1	960666	.	G	A	.	.	MAF_USDA=2.459
NC_035077.1	960681	.	A	T	.	.	MAF_INRAE=10.526;MAF_USDA=49.412
NC_035077.1	960800	.	A	G	.	.	MAF_USDA=15.294
NC_035077.1	960894	.	A	C	.	.	MAF_INRAE=8.861;MAF_USDA=42.941
NC_035077.1	960926	.	C	T	.	.	MAF_USDA=9.836
NC_035077.1	960953	.	C	T	.	.	MAF_USDA=7.377
NC_035077.1	960969	.	G	A	.	.	MAF_INRAE=5.263
NC_035077.1	960980	.	A	G	.	.	MAF_USDA=5.738
NC_035077.1	960998	.	C	T	.	.	MAF_INRAE=5.263
NC_035077.1	961031	.	C	T	.	.	MAF_USDA=39.583
NC_035077.1	961038	.	A	T	.	.	MAF_USDA=20.588
NC_035077.1	961039	.	T	C	.	.	MAF_USDA=9.412
NC_035077.1	961053	.	G	A	.	.	MAF_USDA=23.81
NC_035077.1	961066	.	T	A	.	.	MAF_USDA=31.176
NC_035077.1	961073	.	C	T	.	.	MAF_USDA=1.639
NC_035077.1	961079	.	T	C	.	.	MAF_USDA=22.917
NC_035077.1	961086	.	A	G	.	.	MAF_USDA=20.833
NC_035077.1	961101	.	A	C	.	.	MAF_USDA=22.917
NC_035077.1	961114	.	G	A	.	.	MAF_USDA=3.529
NC_035077.1	961127	.	C	T	.	.	MAF_USDA=45.833
NC_035077.1	961211	.	A	G	.	.	MAF_INRAE=5.833;MAF_USDA=25.0
NC_035077.1	961216	.	C	T	.	.	MAF_INRAE=5.0;MAF_USDA=25.0
NC_035077.1	961234	.	A	C	.	.	MAF_USDA=12.353
NC_035077.1	961262	.	G	A	.	.	MAF_INRAE=11.392;MAF_USDA=33.929
NC_035077.1	961280	.	A	G	.	.	MAF_USDA=4.237
NC_035077.1	961297	.	C	T	.	.	MAF_USDA=1.807
NC_035077.1	961308	.	C	A	.	.	MAF_USDA=7.317
NC_035077.1	961349	.	C	A	.	.	MAF_INRAE=15.789;MAF_USDA=6.707
NC_035077.1	961370	.	CAAAAAT	CAAAAAC	.	.	MAF_USDA=27.083
NC_035077.1	961454	.	C	T	.	.	MAF_INRAE=15.789
NC_035077.1	961472	.	G	A	.	.	MAF_INRAE=15.789
NC_035077.1	961576	.	G	T	.	.	MAF_INRAE=26.316
NC_035077.1	961608	.	A	G	.	.	MAF_INRAE=5.263;MAF_USDA=29.167
NC_035077.1	961655	.	T	A	.	.	MAF_USDA=2.542
NC_035077.1	961659	.	C	T	.	.	MAF_INRAE=5.263;MAF_USDA=2.542
NC_035077.1	961661	.	T	C	.	.	MAF_USDA=5.172
NC_035077.1	961669	.	A	T	.	.	MAF_USDA=29.31
NC_035077.1	961673	.	A	G	.	.	MAF_USDA=6.897
NC_035077.1	961674	.	G	A	.	.	MAF_USDA=32.317
NC_035077.1	961685	.	A	C	.	.	MAF_INRAE=15.789
NC_035077.1	961729	.	A	C	.	.	MAF_USDA=33.333
NC_035077.1	961739	.	C	T	.	.	MAF_USDA=14.754
NC_035077.1	961798	.	T	C	.	.	MAF_INRAE=10.526;MAF_USDA=31.548
NC_035077.1	961805	.	A	G	.	.	MAF_USDA=19.048
NC_035077.1	961807	.	G	T	.	.	MAF_USDA=19.643
NC_035077.1	961810	.	C	A	.	.	MAF_USDA=19.643
NC_035077.1	961820	.	G	A	.	.	MAF_INRAE=5.263;MAF_USDA=22.941
NC_035077.1	961823	.	A	C	.	.	MAF_USDA=22.941
NC_035077.1	961827	.	A	C	.	.	MAF_USDA=22.941
NC_035077.1	961831	.	C	T	.	.	MAF_USDA=23.529
NC_035077.1	961869	.	G	A	.	.	MAF_USDA=12.353
NC_035077.1	961875	.	G	C	.	.	MAF_INRAE=5.263;MAF_USDA=3.279
NC_035077.1	961883	.	C	T	.	.	MAF_INRAE=21.053;MAF_USDA=31.176
NC_035077.1	961945	.	C	T	.	.	MAF_USDA=2.083
NC_035077.1	961960	.	A	G	.	.	MAF_INRAE=15.789;MAF_USDA=10.588
NC_035077.1	961961	.	G	A	.	.	MAF_USDA=7.059
NC_035077.1	961967	.	C	T	.	.	MAF_USDA=14.583
NC_035077.1	961976	.	T	C	.	.	MAF_USDA=12.5
NC_035077.1	961983	.	G	T	.	.	MAF_USDA=8.333
NC_035077.1	961999	.	A	G	.	.	MAF_USDA=4.167
NC_035077.1	962000	.	T	C	.	.	MAF_USDA=2.381
NC_035077.1	962001	.	C	T	.	.	MAF_USDA=5.0
NC_035077.1	962004	.	A	T	.	.	MAF_USDA=39.759
NC_035077.1	962016	.	C	G	.	.	MAF_USDA=3.333
NC_035077.1	962030	.	G	A	.	.	MAF_USDA=39.157
NC_035077.1	962047	.	A	G	.	.	MAF_USDA=15.833
NC_035077.1	962049	.	C	A	.	.	MAF_USDA=9.036
NC_035077.1	962056	.	C	A	.	.	MAF_USDA=35.366
NC_035077.1	962071	.	T	C	.	.	MAF_USDA=28.261
NC_035077.1	962072	.	G	A	.	.	MAF_USDA=28.261
NC_035077.1	962080	.	G	A	.	.	MAF_USDA=34.783
NC_035077.1	962084	.	G	A	.	.	MAF_USDA=34.783
NC_035077.1	962090	.	C	T	.	.	MAF_USDA=7.317
NC_035077.1	962093	.	T	C	.	.	MAF_USDA=22.881
NC_035077.1	962097	.	T	C	.	.	MAF_USDA=5.0
NC_035077.1	962110	.	C	T	.	.	MAF_USDA=13.043
NC_035077.1	962116	.	T	C	.	.	MAF_USDA=9.167
NC_035077.1	962131	.	A	T	.	.	MAF_USDA=5.0
NC_035077.1	962133	.	T	C	.	.	MAF_USDA=1.639
NC_035077.1	962158	.	A	G	.	.	MAF_USDA=29.167
NC_035077.1	962264	.	A	G	.	.	MAF_USDA=50.0
NC_035077.1	962279	.	G	T	.	.	MAF_USDA=31.25
NC_035077.1	962285	.	G	A	.	.	MAF_USDA=34.783
NC_035077.1	962349	.	C	T	.	.	MAF_USDA=43.75
NC_035077.1	962375	.	A	T	.	.	MAF_USDA=9.016
NC_035077.1	962376	.	T	G	.	.	MAF_USDA=7.377
NC_035077.1	962383	.	A	G	.	.	MAF_INRAE=2.532;MAF_USDA=6.25
NC_035077.1	962392	.	C	T	.	.	MAF_INRAE=2.632;MAF_USDA=15.882
NC_035077.1	962396	.	C	G	.	.	MAF_INRAE=25.316;MAF_USDA=23.529
NC_035077.1	962423	.	A	T	.	.	MAF_USDA=1.639
NC_035077.1	962498	.	G	C	.	.	MAF_USDA=2.083
NC_035077.1	962605	.	A	G	.	.	MAF_INRAE=15.789;MAF_USDA=4.098
NC_035077.1	962641	.	T	C	.	.	MAF_INRAE=24.167;MAF_USDA=2.459
NC_035077.1	962670	.	C	A	.	.	MAF_INRAE=25.949;MAF_USDA=31.176
NC_035077.1	962772	.	A	G	.	.	MAF_INRAE=25.949;MAF_USDA=21.176
NC_035077.1	962820	.	T	A	.	.	MAF_INRAE=10.759;MAF_USDA=26.471
NC_035077.1	962828	.	G	A	.	.	MAF_INRAE=3.333;MAF_USDA=7.059
NC_035077.1	962861	.	C	A	.	.	MAF_USDA=17.059
NC_035077.1	962862	.	C	T	.	.	MAF_USDA=4.098
NC_035077.1	962865	.	T	C	.	.	MAF_USDA=5.294
NC_035077.1	962866	.	A	C	.	.	MAF_INRAE=42.105;MAF_USDA=34.706
NC_035077.1	962873	.	A	G	.	.	MAF_USDA=8.333
NC_035077.1	962874	.	C	T	.	.	MAF_INRAE=2.532;MAF_USDA=2.353
NC_035077.1	962877	.	C	T	.	.	MAF_USDA=5.294
NC_035077.1	962881	.	C	A	.	.	MAF_USDA=8.197
NC_035077.1	962892	.	C	T	.	.	MAF_INRAE=21.053;MAF_USDA=6.471
NC_035077.1	962898	.	C	A	.	.	MAF_INRAE=9.494;MAF_USDA=7.647
NC_035077.1	962908	.	C	T	.	.	MAF_INRAE=2.5;MAF_USDA=11.765
NC_035077.1	962910	.	T	C	.	.	MAF_INRAE=5.263;MAF_USDA=7.377
NC_035077.1	962923	.	A	C	.	.	MAF_INRAE=1.667;MAF_USDA=2.941
NC_035077.1	962931	.	A	G	.	.	MAF_INRAE=2.532;MAF_USDA=2.083
NC_035077.1	962945	.	A	T	.	.	MAF_INRAE=5.263;MAF_USDA=11.475
NC_035077.1	962956	.	C	A	.	.	MAF_USDA=3.279
NC_035077.1	962968	.	A	G	.	.	MAF_USDA=9.016
NC_035077.1	963028	.	G	T	.	.	MAF_USDA=5.882
NC_035077.1	963029	.	T	G	.	.	MAF_USDA=4.706
NC_035077.1	963044	.	T	A	.	.	MAF_INRAE=7.595
NC_035077.1	963051	.	C	G	.	.	MAF_USDA=6.471
NC_035077.1	963186	.	T	G	.	.	MAF_USDA=4.217
NC_035077.1	963764	.	T	C	.	.	MAF_USDA=36.957
NC_035077.1	963819	.	C	T	.	.	MAF_USDA=45.833
NC_035077.1	964101	.	A	G	.	.	MAF_USDA=1.639
NC_035077.1	964133	.	C	T	.	.	MAF_INRAE=26.582;MAF_USDA=24.118
NC_035077.1	964183	.	C	T	.	.	MAF_USDA=4.918
NC_035077.1	964225	.	C	A	.	.	MAF_USDA=1.639
NC_035077.1	964228	.	T	G	.	.	MAF_USDA=1.639
NC_035077.1	964235	.	T	A	.	.	MAF_USDA=4.918
NC_035077.1	964252	.	G	C	.	.	MAF_INRAE=1.667
NC_035077.1	964260	.	A	C	.	.	MAF_USDA=12.5
NC_035077.1	964261	.	A	T	.	.	MAF_USDA=12.5
NC_035077.1	964265	.	T	A	.	.	MAF_USDA=1.667
NC_035077.1	964270	.	C	T	.	.	MAF_INRAE=6.329;MAF_USDA=14.881
NC_035077.1	964277	.	C	T	.	.	MAF_USDA=6.25
NC_035077.1	964282	.	G	A	.	.	MAF_INRAE=3.333;MAF_USDA=5.357
NC_035077.1	964283	.	C	G	.	.	MAF_INRAE=3.333;MAF_USDA=8.333
NC_035077.1	964288	.	A	G	.	.	MAF_INRAE=3.333;MAF_USDA=5.357
NC_035077.1	964289	.	A	T	.	.	MAF_USDA=10.0
NC_035077.1	964290	.	A	T	.	.	MAF_USDA=3.333
NC_035077.1	964295	.	C	T	.	.	MAF_INRAE=3.333;MAF_USDA=8.333
NC_035077.1	964296	.	T	A	.	.	MAF_INRAE=3.333;MAF_USDA=3.571
NC_035077.1	964343	.	G	A	.	.	MAF_INRAE=21.053
NC_035077.1	964459	.	A	T	.	.	MAF_USDA=10.345
NC_035077.1	964462	.	G	A	.	.	MAF_USDA=22.892
NC_035077.1	964571	.	C	T	.	.	MAF_INRAE=5.263;MAF_USDA=2.083
NC_035077.1	964581	.	A	T	.	.	MAF_USDA=2.083
NC_035077.1	964606	.	A	T	.	.	MAF_INRAE=15.789
NC_035077.1	964691	.	C	T	.	.	MAF_INRAE=2.5;MAF_USDA=1.667
NC_035077.1	964721	.	C	T	.	.	MAF_USDA=5.833
NC_035077.1	964736	.	C	A	.	.	MAF_USDA=1.667
NC_035077.1	964737	.	AC	AT	.	.	MAF_USDA=27.083
NC_035077.1	964738	.	C	T	.	.	MAF_USDA=9.167
NC_035077.1	964765	.	C	A	.	.	MAF_USDA=2.941
NC_035077.1	964795	.	A	G	.	.	MAF_USDA=29.167
NC_035077.1	964848	.	T	C	.	.	MAF_USDA=1.639
NC_035077.1	965026	.	T	C	.	.	MAF_INRAE=13.291;MAF_USDA=14.706
NC_035077.1	965027	.	G	A	.	.	MAF_USDA=3.279
NC_035077.1	965047	.	A	G	.	.	MAF_USDA=2.083
NC_035077.1	965073	.	T	A	.	.	MAF_USDA=1.639
NC_035077.1	965147	.	G	T	.	.	MAF_INRAE=42.105;MAF_USDA=15.882
NC_035077.1	965187	.	C	A	.	.	MAF_INRAE=21.053;MAF_USDA=31.176
NC_035077.1	965190	.	G	A	.	.	MAF_USDA=1.695
NC_035077.1	965293	.	G	T	.	.	MAF_INRAE=5.263;MAF_USDA=20.588
NC_035077.1	965350	.	A	T	.	.	MAF_INRAE=42.105;MAF_USDA=17.647
NC_035077.1	965370	.	G	A	.	.	MAF_USDA=1.639
NC_035077.1	965376	.	G	A	.	.	MAF_USDA=4.098
NC_035077.1	965393	.	G	A	.	.	MAF_USDA=4.098
NC_035077.1	965395	.	T	G	.	.	MAF_INRAE=2.5;MAF_USDA=8.235
NC_035077.1	965421	.	T	C	.	.	MAF_INRAE=1.667;MAF_USDA=5.882
NC_035077.1	965435	.	C	A	.	.	MAF_USDA=6.557
NC_035077.1	965450	.	A	G	.	.	MAF_INRAE=6.962;MAF_USDA=17.059
NC_035077.1	965471	.	G	A	.	.	MAF_INRAE=3.333;MAF_USDA=3.279
NC_035077.1	965473	.	T	A	.	.	MAF_INRAE=22.785;MAF_USDA=40.0
NC_035077.1	965494	.	C	T	.	.	MAF_INRAE=1.667;MAF_USDA=3.529
NC_035077.1	965505	.	G	A	.	.	MAF_USDA=4.098
NC_035077.1	965507	.	G	A	.	.	MAF_INRAE=10.127;MAF_USDA=37.059
NC_035077.1	965522	.	C	A	.	.	MAF_INRAE=2.5;MAF_USDA=1.639
NC_035077.1	965553	.	A	T	.	.	MAF_INRAE=2.5
NC_035077.1	965576	.	T	C	.	.	MAF_USDA=6.25
NC_035077.1	965600	.	G	T	.	.	MAF_USDA=2.459
NC_035077.1	965633	.	C	A	.	.	MAF_USDA=13.333
NC_035077.1	965634	.	A	T	.	.	MAF_USDA=3.333
NC_035077.1	965657	.	G	T	.	.	MAF_INRAE=15.789;MAF_USDA=5.294
NC_035077.1	965701	.	T	G	.	.	MAF_USDA=3.279
NC_035077.1	965703	.	G	A	.	.	MAF_USDA=33.607
NC_035077.1	965732	.	T	A	.	.	MAF_INRAE=15.789;MAF_USDA=15.294
NC_035077.1	965746	.	C	A	.	.	MAF_INRAE=3.797;MAF_USDA=9.412
NC_035077.1	965792	.	G	A	.	.	MAF_USDA=9.016
NC_035077.1	965798	.	G	A	.	.	MAF_INRAE=3.797;MAF_USDA=9.412
NC_035077.1	965809	.	T	C	.	.	MAF_INRAE=4.167;MAF_USDA=24.706
NC_035077.1	965829	.	C	T	.	.	MAF_USDA=2.353
NC_035077.1	965839	.	C	G	.	.	MAF_INRAE=3.333;MAF_USDA=11.017
NC_035077.1	965853	.	T	G	.	.	MAF_INRAE=15.823;MAF_USDA=5.294
NC_035077.1	965863	.	G	A	.	.	MAF_INRAE=4.43;MAF_USDA=20.588
NC_035077.1	965877	.	G	C	.	.	MAF_USDA=8.333
NC_035077.1	965966	.	AA	AT	.	.	MAF_USDA=31.25
NC_035077.1	965972	.	A	T	.	.	MAF_USDA=10.417
NC_035077.1	965973	.	A	T	.	.	MAF_USDA=8.333
NC_035077.1	965977	.	C	T	.	.	MAF_USDA=8.333
NC_035077.1	966026	.	G	A	.	.	MAF_USDA=6.25
NC_035077.1	966068	.	C	T	.	.	MAF_USDA=44.706
NC_035077.1	966069	.	C	T	.	.	MAF_USDA=3.279
NC_035077.1	966079	.	A	T	.	.	MAF_USDA=37.647
NC_035077.1	966085	.	C	T	.	.	MAF_USDA=4.118
NC_035077.1	966108	.	C	A	.	.	MAF_USDA=7.647
NC_035077.1	966123	.	C	T	.	.	MAF_USDA=4.167
NC_035077.1	967239	.	A	T	.	.	MAF_USDA=4.098
NC_035077.1	967251	.	A	T	.	.	MAF_USDA=3.279
NC_035077.1	967283	.	A	G	.	.	MAF_USDA=1.639
NC_035077.1	967295	.	C	T	.	.	MAF_USDA=1.765
NC_035077.1	967327	.	A	C	.	.	MAF_INRAE=33.544;MAF_USDA=30.0
NC_035077.1	967328	.	G	A	.	.	MAF_INRAE=25.833;MAF_USDA=30.0
NC_035077.1	967408	.	A	G	.	.	MAF_INRAE=40.506;MAF_USDA=30.0
NC_035077.1	967415	.	C	T	.	.	MAF_INRAE=41.139;MAF_USDA=18.824
NC_035077.1	967488	.	G	T	.	.	MAF_USDA=1.639
NC_035077.1	967504	.	C	A	.	.	MAF_USDA=14.118
NC_035077.1	967507	.	T	C	.	.	MAF_INRAE=42.405;MAF_USDA=28.235
NC_035077.1	967535	.	T	C	.	.	MAF_INRAE=20.886;MAF_USDA=28.824
NC_035077.1	967551	.	T	G	.	.	MAF_USDA=1.765
NC_035077.1	967615	.	T	C	.	.	MAF_USDA=4.706
NC_035077.1	967647	.	C	A	.	.	MAF_INRAE=10.759;MAF_USDA=21.176
NC_035077.1	967649	.	T	C	.	.	MAF_USDA=12.295
NC_035077.1	967653	.	G	T	.	.	MAF_USDA=12.295
NC_035077.1	967654	.	T	G	.	.	MAF_USDA=12.295
NC_035077.1	967657	.	A	G	.	.	MAF_INRAE=10.127;MAF_USDA=17.059
NC_035077.1	967667	.	G	A	.	.	MAF_USDA=1.639
NC_035077.1	967689	.	A	G	.	.	MAF_USDA=13.934
NC_035077.1	967693	.	C	T	.	.	MAF_INRAE=11.392;MAF_USDA=33.529
NC_035077.1	967695	.	T	G	.	.	MAF_INRAE=6.962
NC_035077.1	967700	.	A	G	.	.	MAF_USDA=8.333
NC_035077.1	967705	.	C	G	.	.	MAF_INRAE=10.759;MAF_USDA=27.647
NC_035077.1	967732	.	G	T	.	.	MAF_USDA=4.918
NC_035077.1	967737	.	T	A	.	.	MAF_USDA=2.083
NC_035077.1	967743	.	C	A	.	.	MAF_USDA=2.083
NC_035077.1	967747	.	T	G	.	.	MAF_USDA=2.083
NC_035077.1	967748	.	T	G	.	.	MAF_USDA=2.083
NC_035077.1	967761	.	T	A	.	.	MAF_INRAE=8.228;MAF_USDA=8.197
NC_035077.1	967766	.	G	A	.	.	MAF_USDA=1.639
NC_035077.1	967772	.	T	C	.	.	MAF_USDA=2.083
NC_035077.1	967876	.	A	G	.	.	MAF_USDA=3.529
NC_035077.1	967896	.	A	G	.	.	MAF_USDA=14.754
NC_035077.1	968035	.	T	C	.	.	MAF_USDA=4.706
NC_035077.1	968041	.	G	T	.	.	MAF_USDA=1.639
NC_035077.1	968051	.	T	A	.	.	MAF_INRAE=31.579;MAF_USDA=21.084
NC_035077.1	968059	.	C	A	.	.	MAF_USDA=4.098
NC_035077.1	968071	.	C	T	.	.	MAF_USDA=2.083
NC_035077.1	968093	.	G	T	.	.	MAF_USDA=3.529
NC_035077.1	968183	.	C	T	.	.	MAF_USDA=1.639
NC_035077.1	968209	.	C	T	.	.	MAF_USDA=2.459
NC_035077.1	968221	.	C	T	.	.	MAF_USDA=4.098
NC_035077.1	968252	.	G	T	.	.	MAF_INRAE=6.962;MAF_USDA=2.083
NC_035077.1	968257	.	C	G	.	.	MAF_INRAE=42.405;MAF_USDA=15.882
NC_035077.1	968271	.	T	A	.	.	MAF_USDA=2.459
NC_035077.1	968315	.	G	A	.	.	MAF_INRAE=42.405;MAF_USDA=27.059
NC_035077.1	968360	.	G	A	.	.	MAF_INRAE=3.333;MAF_USDA=8.333
NC_035077.1	968451	.	G	T	.	.	MAF_USDA=4.098
NC_035077.1	968712	.	C	T	.	.	MAF_USDA=3.279
NC_035077.1	968757	.	C	T	.	.	MAF_INRAE=2.5;MAF_USDA=1.639
NC_035077.1	968776	.	G	A	.	.	MAF_USDA=4.918
NC_035077.1	968795	.	T	G	.	.	MAF_USDA=3.279
NC_035077.1	968825	.	G	A	.	.	MAF_INRAE=1.667;MAF_USDA=3.279
NC_035077.1	968947	.	C	A	.	.	MAF_USDA=8.235
NC_035077.1	969068	.	G	C	.	.	MAF_USDA=1.667
NC_035077.1	969081	.	A	T	.	.	MAF_INRAE=1.667;MAF_USDA=4.918
NC_035077.1	969098	.	G	T	.	.	MAF_INRAE=17.722;MAF_USDA=12.295
NC_035077.1	969178	.	C	A	.	.	MAF_INRAE=7.595
NC_035077.1	969237	.	G	T	.	.	MAF_USDA=3.279
NC_035077.1	969262	.	G	A	.	.	MAF_INRAE=26.316;MAF_USDA=8.197
NC_035077.1	969264	.	A	G	.	.	MAF_USDA=7.377
NC_035077.1	969309	.	C	T	.	.	MAF_USDA=5.738
NC_035077.1	969315	.	C	T	.	.	MAF_INRAE=31.579;MAF_USDA=12.353
NC_035077.1	969341	.	G	A	.	.	MAF_USDA=3.279
NC_035077.1	969365	.	G	A	.	.	MAF_USDA=5.882
NC_035077.1	969842	.	G	T	.	.	MAF_USDA=15.217
NC_035077.1	969883	.	T	A	.	.	MAF_USDA=25.0
NC_035077.1	969919	.	C	G	.	.	MAF_USDA=10.417
NC_035077.1	971881	.	C	A	.	.	MAF_INRAE=21.053
NC_035077.1	971885	.	C	A	.	.	MAF_INRAE=17.089
NC_035077.1	972172	.	C	A	.	.	MAF_INRAE=15.823
NC_035077.1	972807	.	T	G	.	.	MAF_USDA=6.557
NC_035077.1	972837	.	T	G	.	.	MAF_USDA=14.583
NC_035077.1	972846	.	T	C	.	.	MAF_USDA=22.941
NC_035077.1	972866	.	G	T	.	.	MAF_USDA=14.118
NC_035077.1	972924	.	A	G	.	.	MAF_USDA=4.098
NC_035077.1	973209	.	G	T	.	.	MAF_INRAE=11.392;MAF_USDA=4.706
NC_035077.1	973225	.	A	T	.	.	MAF_INRAE=7.595
NC_035077.1	973247	.	C	T	.	.	MAF_USDA=2.459
NC_035077.1	973267	.	C	T	.	.	MAF_USDA=3.279
NC_035077.1	973356	.	G	A	.	.	MAF_INRAE=42.105;MAF_USDA=32.353
NC_035077.1	973373	.	A	C	.	.	MAF_USDA=2.459
NC_035077.1	973387	.	G	A	.	.	MAF_USDA=2.459
NC_035077.1	973433	.	G	C	.	.	MAF_USDA=9.016
NC_035077.1	973438	.	T	G	.	.	MAF_USDA=4.098
NC_035077.1	978423	.	G	A	.	.	MAF_USDA=9.167
NC_035077.1	978435	.	G	T	.	.	MAF_USDA=5.0
NC_035077.1	978437	.	T	A	.	.	MAF_USDA=5.0
NC_035077.1	978475	.	A	T	.	.	MAF_USDA=1.639
NC_035077.1	978477	.	A	T	.	.	MAF_USDA=8.197
NC_035077.1	978521	.	T	C	.	.	MAF_INRAE=15.789;MAF_USDA=33.529
NC_035077.1	978549	.	T	C	.	.	MAF_USDA=8.824
NC_035077.1	978550	.	G	A	.	.	MAF_USDA=4.167
NC_035077.1	978566	.	T	A	.	.	MAF_USDA=7.377
NC_035077.1	978587	.	G	A	.	.	MAF_USDA=2.459
NC_035077.1	978603	.	G	T	.	.	MAF_USDA=3.279
NC_035077.1	978612	.	C	A	.	.	MAF_USDA=4.918
NC_035077.1	978622	.	C	G	.	.	MAF_USDA=6.471
NC_035077.1	978645	.	T	C	.	.	MAF_USDA=1.639
NC_035077.1	978649	.	A	T	.	.	MAF_USDA=12.353
NC_035077.1	978651	.	C	T	.	.	MAF_USDA=12.353
NC_035077.1	978674	.	A	G	.	.	MAF_USDA=2.459
NC_035077.1	978692	.	T	C	.	.	MAF_INRAE=8.228;MAF_USDA=10.588
NC_035077.1	978697	.	A	G	.	.	MAF_USDA=2.459
NC_035077.1	978703	.	A	C	.	.	MAF_USDA=2.459
NC_035077.1	978745	.	G	A	.	.	MAF_INRAE=3.333;MAF_USDA=4.098
NC_035077.1	978761	.	G	A	.	.	MAF_INRAE=37.342;MAF_USDA=21.765
NC_035077.1	978811	.	C	T	.	.	MAF_USDA=2.353
NC_035077.1	978815	.	C	A	.	.	MAF_INRAE=3.333;MAF_USDA=8.197
NC_035077.1	978824	.	C	T	.	.	MAF_USDA=4.098
NC_035077.1	978837	.	A	G	.	.	MAF_USDA=2.459
NC_035077.1	978850	.	G	T	.	.	MAF_USDA=4.098
NC_035077.1	978911	.	C	A	.	.	MAF_USDA=1.639
NC_035077.1	978920	.	A	T	.	.	MAF_INRAE=8.228;MAF_USDA=18.235
NC_035077.1	978929	.	C	A	.	.	MAF_INRAE=5.833
NC_035077.1	978950	.	A	C	.	.	MAF_USDA=1.639
NC_035077.1	978969	.	A	G	.	.	MAF_USDA=2.459
NC_035077.1	978973	.	C	G	.	.	MAF_USDA=2.459
NC_035077.1	978991	.	G	T	.	.	MAF_INRAE=10.127;MAF_USDA=6.471
NC_035077.1	979021	.	G	A	.	.	MAF_USDA=2.459
NC_035077.1	979024	.	G	A	.	.	MAF_USDA=2.459
NC_035077.1	979105	.	A	T	.	.	MAF_USDA=5.738
NC_035077.1	979153	.	A	C	.	.	MAF_USDA=1.639
NC_035077.1	979154	.	C	A	.	.	MAF_USDA=2.459
NC_035077.1	979179	.	G	A	.	.	MAF_USDA=12.5
NC_035077.1	979198	.	A	G	.	.	MAF_USDA=1.639
NC_035077.1	979211	.	G	T	.	.	MAF_USDA=39.583
NC_035077.1	979219	.	A	G	.	.	MAF_USDA=1.639
NC_035077.1	979220	.	C	T	.	.	MAF_USDA=10.0
NC_035077.1	979226	.	C	T	.	.	MAF_USDA=4.918
NC_035077.1	979847	.	A	G	.	.	MAF_USDA=26.087
NC_035077.1	979860	.	C	A	.	.	MAF_USDA=2.083
NC_035077.1	979865	.	C	T	.	.	MAF_USDA=16.667
NC_035077.1	980022	.	G	A	.	.	MAF_INRAE=5.263;MAF_USDA=2.083
NC_035077.1	980034	.	A	C	.	.	MAF_INRAE=26.316;MAF_USDA=4.167
NC_035077.1	980064	.	A	G	.	.	MAF_USDA=12.5
NC_035077.1	980087	.	G	C	.	.	MAF_USDA=16.667
NC_035077.1	980147	.	C	T	.	.	MAF_USDA=12.5
NC_035077.1	980168	.	A	C	.	.	MAF_USDA=2.459
NC_035077.1	980187	.	T	G	.	.	MAF_USDA=2.459
NC_035077.1	980214	.	G	A	.	.	MAF_USDA=35.417
NC_035077.1	980215	.	T	A	.	.	MAF_INRAE=42.105;MAF_USDA=17.647
NC_035077.1	980222	.	C	A	.	.	MAF_USDA=16.667
NC_035077.1	980268	.	T	C	.	.	MAF_USDA=20.0
NC_035077.1	980275	.	G	T	.	.	MAF_USDA=3.279
NC_035077.1	980287	.	C	G	.	.	MAF_USDA=9.016
NC_035077.1	980300	.	C	A	.	.	MAF_INRAE=42.105;MAF_USDA=32.941
NC_035077.1	980304	.	C	A	.	.	MAF_USDA=11.475
NC_035077.1	980326	.	G	C	.	.	MAF_USDA=8.197
NC_035077.1	980340	.	T	C	.	.	MAF_USDA=20.588
NC_035077.1	980362	.	C	T	.	.	MAF_USDA=5.294
NC_035077.1	980400	.	C	T	.	.	MAF_USDA=2.459
NC_035077.1	980401	.	A	G	.	.	MAF_USDA=20.0
NC_035077.1	980425	.	C	A	.	.	MAF_USDA=3.279
NC_035077.1	980426	.	T	A	.	.	MAF_USDA=20.588
NC_035077.1	980430	.	T	G	.	.	MAF_USDA=1.639
NC_035077.1	980465	.	C	T	.	.	MAF_USDA=20.588
NC_035077.1	980467	.	G	C	.	.	MAF_USDA=12.941
NC_035077.1	980744	.	T	G	.	.	MAF_USDA=33.333
NC_035077.1	980759	.	G	T	.	.	MAF_INRAE=3.333
NC_035077.1	980780	.	T	A	.	.	MAF_USDA=7.059
NC_035077.1	980784	.	G	A	.	.	MAF_USDA=5.294
NC_035077.1	980839	.	A	G	.	.	MAF_USDA=12.941
NC_035077.1	980846	.	G	A	.	.	MAF_INRAE=6.962;MAF_USDA=15.574
NC_035077.1	980847	.	C	A	.	.	MAF_INRAE=4.167;MAF_USDA=15.574
NC_035077.1	980865	.	C	G	.	.	MAF_USDA=34.118
NC_035077.1	980868	.	A	C	.	.	MAF_INRAE=9.167;MAF_USDA=8.824
NC_035077.1	980908	.	G	A	.	.	MAF_USDA=14.706
NC_035077.1	980931	.	G	C	.	.	MAF_INRAE=6.329;MAF_USDA=3.279
NC_035077.1	980981	.	G	T	.	.	MAF_INRAE=42.105;MAF_USDA=11.176
NC_035077.1	981014	.	G	A	.	.	MAF_USDA=2.459
NC_035077.1	981086	.	A	C	.	.	MAF_INRAE=26.582;MAF_USDA=46.471
NC_035077.1	981093	.	C	A	.	.	MAF_USDA=11.765
NC_035077.1	981115	.	A	G	.	.	MAF_INRAE=26.582;MAF_USDA=47.647
NC_035077.1	981143	.	G	C	.	.	MAF_USDA=12.295
NC_035077.1	981170	.	T	A	.	.	MAF_USDA=6.471
NC_035077.1	981171	.	C	G	.	.	MAF_USDA=1.639
NC_035077.1	981224	.	T	G	.	.	MAF_USDA=9.016
NC_035077.1	981327	.	A	C	.	.	MAF_INRAE=42.105;MAF_USDA=18.75
NC_035077.1	981337	.	T	A	.	.	MAF_INRAE=27.215;MAF_USDA=27.059
NC_035077.1	981350	.	C	T	.	.	MAF_USDA=9.016
NC_035077.1	981354	.	C	A	.	.	MAF_INRAE=1.667;MAF_USDA=25.882
NC_035077.1	981356	.	A	T	.	.	MAF_INRAE=1.667
NC_035077.1	981384	.	T	C	.	.	MAF_INRAE=15.789;MAF_USDA=20.833
NC_035077.1	981388	.	G	C	.	.	MAF_USDA=11.176
NC_035077.1	981422	.	A	C	.	.	MAF_USDA=48.824
NC_035077.1	981425	.	T	C	.	.	MAF_USDA=29.412
NC_035077.1	981427	.	T	A	.	.	MAF_USDA=4.118
NC_035077.1	981438	.	T	A,*,C	.	.	MAF_INRAE=15.789;MAF_USDA=4.918
NC_035077.1	981449	.	G	A	.	.	MAF_USDA=22.917
NC_035077.1	981456	.	G	A	.	.	MAF_USDA=3.529
NC_035077.1	981466	.	A	T	.	.	MAF_USDA=3.529
NC_035077.1	981515	.	C	A	.	.	MAF_USDA=22.917
NC_035077.1	981558	.	CCTA	CCTG	.	.	MAF_USDA=12.5
NC_035077.1	981644	.	C	G	.	.	MAF_USDA=6.25
NC_035077.1	981727	.	A	T	.	.	MAF_USDA=1.639
NC_035077.1	981800	.	T	C	.	.	MAF_USDA=6.522
NC_035077.1	981821	.	A	G	.	.	MAF_USDA=47.917
NC_035077.1	981848	.	G	C	.	.	MAF_USDA=25.0
NC_035077.1	981896	.	A	G	.	.	MAF_USDA=22.917
NC_035077.1	981909	.	C	A	.	.	MAF_USDA=4.348
NC_035077.1	981914	.	C	T	.	.	MAF_USDA=26.087
NC_035077.1	982425	.	C	T	.	.	MAF_INRAE=26.316;MAF_USDA=35.417
NC_035077.1	983625	.	T	A	.	.	MAF_USDA=1.667
NC_035077.1	983648	.	C	T	.	.	MAF_INRAE=5.263
NC_035077.1	983650	.	C	A	.	.	MAF_USDA=10.588
NC_035077.1	983654	.	T	A	.	.	MAF_USDA=4.118
NC_035077.1	983664	.	A	G	.	.	MAF_USDA=1.639
NC_035077.1	983687	.	G	A	.	.	MAF_USDA=1.639
NC_035077.1	983708	.	C	G	.	.	MAF_INRAE=21.053;MAF_USDA=20.833
NC_035077.1	983709	.	G	T	.	.	MAF_USDA=1.639
NC_035077.1	983840	.	T	C	.	.	MAF_INRAE=22.152;MAF_USDA=24.706
NC_035077.1	983863	.	C	T	.	.	MAF_INRAE=41.139;MAF_USDA=24.118
NC_035077.1	983865	.	T	G	.	.	MAF_INRAE=10.759;MAF_USDA=24.118
NC_035077.1	983881	.	G	A	.	.	MAF_USDA=1.639
NC_035077.1	983894	.	T	C	.	.	MAF_INRAE=8.228;MAF_USDA=9.412
NC_035077.1	983930	.	T	C	.	.	MAF_INRAE=21.053;MAF_USDA=20.588
NC_035077.1	983937	.	C	G	.	.	MAF_INRAE=7.595
NC_035077.1	983943	.	G	T	.	.	MAF_INRAE=7.595;MAF_USDA=16.667
NC_035077.1	984032	.	G	A	.	.	MAF_USDA=4.118
NC_035077.1	984056	.	C	T	.	.	MAF_INRAE=9.494;MAF_USDA=9.412
NC_035077.1	984098	.	T	G	.	.	MAF_USDA=22.941
NC_035077.1	984187	.	T	G	.	.	MAF_INRAE=15.0
NC_035077.1	984213	.	G	T	.	.	MAF_USDA=4.118
NC_035077.1	984225	.	G	A	.	.	MAF_INRAE=24.051;MAF_USDA=20.0
NC_035077.1	984334	.	C	T	.	.	MAF_INRAE=21.053;MAF_USDA=2.083
NC_035077.1	984377	.	A	T	.	.	MAF_USDA=4.706
NC_035077.1	984395	.	A	G	.	.	MAF_USDA=6.471
NC_035077.1	984500	.	G	T	.	.	MAF_USDA=1.639
NC_035077.1	984554	.	C	A	.	.	MAF_USDA=3.279
NC_035077.1	984556	.	T	A	.	.	MAF_USDA=2.459
NC_035077.1	984559	.	G	A	.	.	MAF_USDA=2.459
NC_035077.1	984588	.	T	C	.	.	MAF_USDA=8.824
NC_035077.1	984608	.	C	A	.	.	MAF_USDA=1.639
NC_035077.1	984613	.	G	T	.	.	MAF_USDA=10.0
NC_035077.1	984616	.	A	G	.	.	MAF_USDA=8.824
NC_035077.1	984621	.	C	A	.	.	MAF_USDA=17.647
NC_035077.1	984632	.	T	G	.	.	MAF_USDA=10.417
NC_035077.1	984696	.	C	G	.	.	MAF_USDA=5.085
NC_035077.1	985511	.	G	T	.	.	MAF_USDA=8.333
NC_035077.1	985565	.	T	C	.	.	MAF_USDA=10.417
NC_035077.1	985573	.	G	A	.	.	MAF_USDA=5.882
NC_035077.1	985582	.	A	T	.	.	MAF_USDA=4.098
NC_035077.1	985593	.	A	C	.	.	MAF_USDA=8.333
NC_035077.1	985613	.	A	T	.	.	MAF_USDA=10.417
NC_035077.1	985620	.	C	A	.	.	MAF_USDA=8.333
NC_035077.1	985629	.	C	A	.	.	MAF_USDA=3.279
NC_035077.1	985633	.	G	A	.	.	MAF_USDA=8.333
NC_035077.1	985659	.	G	T	.	.	MAF_USDA=10.417
NC_035077.1	985727	.	G	T	.	.	MAF_USDA=10.417
NC_035077.1	985830	.	G	C	.	.	MAF_USDA=6.557
NC_035077.1	985832	.	T	C	.	.	MAF_USDA=6.557
NC_035077.1	985852	.	T	C	.	.	MAF_USDA=4.118
NC_035077.1	985855	.	T	C	.	.	MAF_USDA=4.118
NC_035077.1	985860	.	C	T	.	.	MAF_USDA=4.118
NC_035077.1	985871	.	T	A	.	.	MAF_USDA=4.918
NC_035077.1	985888	.	A	G	.	.	MAF_USDA=3.529
NC_035077.1	985913	.	T	C	.	.	MAF_USDA=10.417
NC_035077.1	985973	.	C	T	.	.	MAF_USDA=4.118
NC_035077.1	986005	.	A	T	.	.	MAF_USDA=2.5
NC_035077.1	986023	.	A	G	.	.	MAF_USDA=4.706
NC_035077.1	986042	.	A	T	.	.	MAF_USDA=15.882
NC_035077.1	986059	.	G	C	.	.	MAF_INRAE=15.789;MAF_USDA=17.262
NC_035077.1	986066	.	G	T	.	.	MAF_INRAE=15.789;MAF_USDA=7.143
NC_035077.1	986116	.	C	A	.	.	MAF_INRAE=15.789
NC_035077.1	986303	.	G	T	.	.	MAF_USDA=22.917
NC_035077.1	986304	.	G	T	.	.	MAF_USDA=2.083
NC_035077.1	986326	.	C	T	.	.	MAF_USDA=2.459
NC_035077.1	986330	.	G	A	.	.	MAF_USDA=7.377
NC_035077.1	986342	.	C	T	.	.	MAF_USDA=5.738
NC_035077.1	986350	.	A	G	.	.	MAF_USDA=20.833
NC_035077.1	986356	.	G	A	.	.	MAF_USDA=10.417
NC_035077.1	986374	.	A	G	.	.	MAF_USDA=10.417
NC_035077.1	986392	.	T	C	.	.	MAF_USDA=4.118
NC_035077.1	986396	.	A	C	.	.	MAF_USDA=4.118
NC_035077.1	986443	.	G	T	.	.	MAF_USDA=10.417
NC_035077.1	986481	.	G	A	.	.	MAF_INRAE=1.667;MAF_USDA=4.167
NC_035077.1	986484	.	T	G	.	.	MAF_INRAE=2.5;MAF_USDA=4.167
NC_035077.1	986505	.	T	C	.	.	MAF_INRAE=44.937;MAF_USDA=42.262
NC_035077.1	986514	.	C	T	.	.	MAF_USDA=12.5
NC_035077.1	986535	.	C	T	.	.	MAF_USDA=4.098
NC_035077.1	986559	.	A	G	.	.	MAF_USDA=10.417
NC_035077.1	986617	.	T	A	.	.	MAF_USDA=8.235
NC_035077.1	986631	.	G	T	.	.	MAF_INRAE=8.228;MAF_USDA=27.869
NC_035077.1	986641	.	T	G	.	.	MAF_INRAE=40.833;MAF_USDA=9.016
NC_035077.1	986690	.	A	C	.	.	MAF_USDA=13.529
NC_035077.1	986695	.	C	A	.	.	MAF_INRAE=32.5;MAF_USDA=8.824
NC_035077.1	986713	.	T	C	.	.	MAF_USDA=2.459
NC_035077.1	986748	.	A	G	.	.	MAF_USDA=2.459
NC_035077.1	986780	.	A	G	.	.	MAF_USDA=5.294
NC_035077.1	986784	.	G	A	.	.	MAF_USDA=2.459
NC_035077.1	986801	.	G	A	.	.	MAF_USDA=7.647
NC_035077.1	986833	.	G	A	.	.	MAF_USDA=11.176
NC_035077.1	986837	.	G	A	.	.	MAF_USDA=1.639
NC_035077.1	986854	.	A	G	.	.	MAF_USDA=12.353
NC_035077.1	986892	.	C	T	.	.	MAF_USDA=7.059
NC_035077.1	986893	.	A	G	.	.	MAF_USDA=6.557
NC_035077.1	986935	.	T	A	.	.	MAF_INRAE=30.0;MAF_USDA=1.765
NC_035077.1	986966	.	A	C	.	.	MAF_INRAE=44.304;MAF_USDA=34.118
NC_035077.1	986982	.	C	A	.	.	MAF_USDA=2.459
NC_035077.1	987004	.	C	T	.	.	MAF_INRAE=6.329;MAF_USDA=9.016
NC_035077.1	987183	.	C	A	.	.	MAF_INRAE=2.632
NC_035077.1	991270	.	C	T	.	.	MAF_USDA=6.471
NC_035077.1	991275	.	A	G	.	.	MAF_USDA=4.706
NC_035077.1	991277	.	A	G	.	.	MAF_USDA=23.529
NC_035077.1	991279	.	G	C	.	.	MAF_USDA=10.588
NC_035077.1	991350	.	A	C	.	.	MAF_INRAE=5.0
NC_035077.1	991357	.	G	A	.	.	MAF_USDA=4.31
NC_035077.1	991359	.	T	C	.	.	MAF_USDA=1.724
NC_035077.1	991371	.	G	C	.	.	MAF_INRAE=9.167;MAF_USDA=10.417
NC_035077.1	991401	.	T	G	.	.	MAF_INRAE=4.167;MAF_USDA=27.083
NC_035077.1	991443	.	T	C	.	.	MAF_USDA=1.724
NC_035077.1	991458	.	G	A	.	.	MAF_INRAE=44.167;MAF_USDA=37.195
NC_035077.1	991464	.	C	G	.	.	MAF_USDA=1.724
NC_035077.1	991476	.	G	A	.	.	MAF_USDA=6.098
NC_035077.1	994058	.	G	T	.	.	MAF_INRAE=9.167;MAF_USDA=7.831
NC_035077.1	994118	.	C	T	.	.	MAF_INRAE=9.167;MAF_USDA=10.417
NC_035077.1	994129	.	T	C	.	.	MAF_INRAE=39.167
NC_035077.1	994190	.	C	T	.	.	MAF_USDA=1.639
NC_035077.1	994199	.	G	A	.	.	MAF_USDA=1.639
NC_035077.1	994206	.	C	A	.	.	MAF_USDA=1.639
NC_035077.1	994234	.	A	C	.	.	MAF_USDA=1.639
NC_035077.1	994249	.	A	T	.	.	MAF_INRAE=7.595;MAF_USDA=11.176
NC_035077.1	994256	.	T	A	.	.	MAF_INRAE=9.167;MAF_USDA=10.417
NC_035077.1	994257	.	C	A	.	.	MAF_USDA=1.639
NC_035077.1	994268	.	C	T	.	.	MAF_USDA=2.459
NC_035077.1	994271	.	T	C	.	.	MAF_INRAE=7.595;MAF_USDA=8.197
NC_035077.1	994382	.	T	C	.	.	MAF_USDA=1.639
NC_035077.1	994387	.	A	G	.	.	MAF_INRAE=9.167;MAF_USDA=4.118
NC_035077.1	994390	.	A	G	.	.	MAF_INRAE=9.167;MAF_USDA=10.417
NC_035077.1	994399	.	C	A	.	.	MAF_INRAE=15.789;MAF_USDA=2.459
NC_035077.1	994446	.	G	T	.	.	MAF_USDA=7.647
NC_035077.1	994458	.	T	G	.	.	MAF_INRAE=15.789;MAF_USDA=5.294
NC_035077.1	994465	.	G	A	.	.	MAF_USDA=1.639
NC_035077.1	994476	.	A	C	.	.	MAF_USDA=8.333
NC_035077.1	994480	.	T	G	.	.	MAF_INRAE=8.333;MAF_USDA=10.417
NC_035077.1	994505	.	T	C	.	.	MAF_INRAE=8.333
NC_035077.1	994522	.	A	G	.	.	MAF_INRAE=8.333
NC_035077.1	994529	.	G	A	.	.	MAF_USDA=1.639
NC_035077.1	994542	.	A	G	.	.	MAF_USDA=2.459
NC_035077.1	994595	.	C	A	.	.	MAF_USDA=3.279
NC_035077.1	994617	.	G	A	.	.	MAF_INRAE=8.333;MAF_USDA=10.417
NC_035077.1	994618	.	G	A	.	.	MAF_USDA=1.639
NC_035077.1	994657	.	G	T	.	.	MAF_INRAE=9.167;MAF_USDA=10.417
NC_035077.1	994679	.	T	G	.	.	MAF_USDA=10.417
NC_035077.1	994685	.	A	T	.	.	MAF_INRAE=47.5;MAF_USDA=25.0
NC_035077.1	994694	.	G	A	.	.	MAF_USDA=1.639
NC_035077.1	994695	.	A	C	.	.	MAF_INRAE=17.722;MAF_USDA=18.824
NC_035077.1	994711	.	C	G	.	.	MAF_INRAE=6.962;MAF_USDA=6.471
NC_035077.1	994727	.	G	T	.	.	MAF_USDA=1.639
NC_035077.1	994744	.	G	C	.	.	MAF_USDA=1.639
NC_035077.1	994763	.	A	G	.	.	MAF_USDA=8.197
NC_035077.1	994764	.	C	T	.	.	MAF_USDA=2.083
NC_035077.1	994774	.	A	T	.	.	MAF_USDA=2.459
NC_035077.1	994785	.	C	G	.	.	MAF_INRAE=4.167;MAF_USDA=20.833
NC_035077.1	994786	.	T	C	.	.	MAF_INRAE=4.167
NC_035077.1	994831	.	G	A	.	.	MAF_INRAE=5.833;MAF_USDA=10.417
NC_035077.1	994832	.	A	G	.	.	MAF_USDA=1.639
NC_035077.1	994833	.	A	C	.	.	MAF_USDA=1.639
NC_035077.1	994836	.	T	A	.	.	MAF_USDA=8.235
NC_035077.1	994837	.	G	T	.	.	MAF_USDA=1.639
NC_035077.1	994840	.	T	A	.	.	MAF_USDA=1.639
NC_035077.1	994841	.	G	T	.	.	MAF_USDA=1.639
NC_035077.1	994842	.	A	G	.	.	MAF_INRAE=5.833
NC_035077.1	994867	.	A	G	.	.	MAF_INRAE=16.456;MAF_USDA=32.941
NC_035077.1	994872	.	A	T	.	.	MAF_INRAE=5.833;MAF_USDA=8.333
NC_035077.1	994904	.	T	C	.	.	MAF_INRAE=5.0;MAF_USDA=8.333
NC_035077.1	994907	.	A	C	.	.	MAF_USDA=1.639
NC_035077.1	994909	.	T	A	.	.	MAF_INRAE=5.0;MAF_USDA=8.333
NC_035077.1	994919	.	C	A	.	.	MAF_INRAE=1.667
NC_035077.1	994933	.	T	C	.	.	MAF_INRAE=5.0;MAF_USDA=8.333
NC_035077.1	994936	.	A	G	.	.	MAF_INRAE=7.595;MAF_USDA=2.941
NC_035077.1	994954	.	A	C	.	.	MAF_USDA=8.333
NC_035077.1	994955	.	A	T	.	.	MAF_USDA=8.333
NC_035077.1	994956	.	A	G	.	.	MAF_USDA=8.333
NC_035077.1	994968	.	T	A	.	.	MAF_INRAE=5.0;MAF_USDA=8.333
NC_035077.1	994970	.	C	A	.	.	MAF_USDA=2.459
NC_035077.1	994979	.	G	T	.	.	MAF_INRAE=38.608;MAF_USDA=34.118
NC_035077.1	994985	.	A	C	.	.	MAF_USDA=1.639
NC_035077.1	994989	.	C	A	.	.	MAF_INRAE=46.203;MAF_USDA=31.765
NC_035077.1	994996	.	A	G	.	.	MAF_INRAE=49.367;MAF_USDA=34.118
NC_035077.1	994998	.	T	C	.	.	MAF_USDA=7.377
NC_035077.1	995009	.	G	A	.	.	MAF_INRAE=49.367;MAF_USDA=34.706
NC_035077.1	995027	.	C	A	.	.	MAF_USDA=4.918
NC_035077.1	995070	.	A	G	.	.	MAF_USDA=2.459
NC_035077.1	995097	.	G	A	.	.	MAF_USDA=10.417
NC_035077.1	995101	.	A	G	.	.	MAF_USDA=10.417
NC_035077.1	995106	.	C	T	.	.	MAF_INRAE=21.053;MAF_USDA=30.952
NC_035077.1	995147	.	C	T	.	.	MAF_INRAE=37.975;MAF_USDA=22.353
NC_035077.1	995166	.	T	C	.	.	MAF_INRAE=5.263;MAF_USDA=9.412
NC_035077.1	995179	.	C	A	.	.	MAF_INRAE=10.526;MAF_USDA=39.412
NC_035077.1	995219	.	T	G	.	.	MAF_INRAE=5.263;MAF_USDA=16.471
NC_035077.1	995245	.	G	C	.	.	MAF_USDA=6.471
NC_035077.1	995278	.	A	G	.	.	MAF_USDA=8.333
NC_035077.1	995289	.	C	A	.	.	MAF_USDA=20.0
NC_035077.1	996167	.	T	C	.	.	MAF_INRAE=6.667
NC_035077.1	996297	.	T	C	.	.	MAF_INRAE=1.667
NC_035077.1	996328	.	A	C	.	.	MAF_USDA=31.25
NC_035077.1	996332	.	T	C	.	.	MAF_USDA=10.588
NC_035077.1	996358	.	A	T	.	.	MAF_USDA=1.639
NC_035077.1	996366	.	A	T	.	.	MAF_USDA=5.882
NC_035077.1	996386	.	T	G	.	.	MAF_USDA=4.118
NC_035077.1	996404	.	A	C	.	.	MAF_USDA=47.647
NC_035077.1	996408	.	T	C	.	.	MAF_USDA=30.0
NC_035077.1	996409	.	A	G	.	.	MAF_USDA=47.059
NC_035077.1	996439	.	A	G	.	.	MAF_USDA=37.059
NC_035077.1	996464	.	C	A	.	.	MAF_USDA=7.647
NC_035077.1	996501	.	C	T	.	.	MAF_INRAE=9.167;MAF_USDA=10.417
NC_035077.1	996503	.	A	G	.	.	MAF_INRAE=9.167
NC_035077.1	996504	.	T	A	.	.	MAF_USDA=4.918
NC_035077.1	996522	.	T	G	.	.	MAF_USDA=1.639
NC_035077.1	996529	.	T	C	.	.	MAF_INRAE=9.167;MAF_USDA=10.417
NC_035077.1	996561	.	C	A	.	.	MAF_INRAE=9.167;MAF_USDA=12.5
NC_035077.1	996570	.	T	A	.	.	MAF_INRAE=38.608;MAF_USDA=27.083
NC_035077.1	996586	.	T	A	.	.	MAF_USDA=12.5
NC_035077.1	996596	.	T	G	.	.	MAF_INRAE=15.789
NC_035077.1	996757	.	G	A	.	.	MAF_INRAE=34.81;MAF_USDA=46.988
NC_035077.1	996770	.	G	A	.	.	MAF_USDA=4.217
NC_035077.1	996916	.	G	C	.	.	MAF_INRAE=1.667
NC_035077.1	997017	.	C	T	.	.	MAF_USDA=5.952
NC_035077.1	997051	.	T	A	.	.	MAF_INRAE=1.667;MAF_USDA=1.639
NC_035077.1	997060	.	C	T	.	.	MAF_INRAE=1.667
NC_035077.1	997091	.	C	A	.	.	MAF_USDA=4.098
NC_035077.1	997101	.	G	A	.	.	MAF_USDA=4.706
NC_035077.1	997102	.	C	T	.	.	MAF_INRAE=2.5
NC_035077.1	997120	.	T	G	.	.	MAF_INRAE=30.0;MAF_USDA=2.353
NC_035077.1	997121	.	C	T	.	.	MAF_INRAE=2.5
NC_035077.1	997143	.	G	C	.	.	MAF_USDA=6.471
NC_035077.1	997152	.	G	T	.	.	MAF_INRAE=7.595;MAF_USDA=20.0
NC_035077.1	997170	.	T	G	.	.	MAF_USDA=10.0
NC_035077.1	997171	.	A	C	.	.	MAF_INRAE=1.667;MAF_USDA=12.5
NC_035077.1	997230	.	G	T	.	.	MAF_USDA=10.417
NC_035077.1	997373	.	T	G	.	.	MAF_INRAE=15.19;MAF_USDA=10.714
NC_035077.1	997394	.	C	A	.	.	MAF_INRAE=39.873;MAF_USDA=36.31
NC_035077.1	997407	.	C	T	.	.	MAF_INRAE=9.167;MAF_USDA=10.417
NC_035077.1	997408	.	T	C	.	.	MAF_INRAE=7.595;MAF_USDA=11.31
NC_035077.1	997413	.	G	A	.	.	MAF_INRAE=44.937;MAF_USDA=32.143
NC_035077.1	997415	.	G	A	.	.	MAF_INRAE=9.167;MAF_USDA=7.143
NC_035077.1	997428	.	G	A	.	.	MAF_INRAE=46.203;MAF_USDA=27.647
NC_035077.1	997440	.	A	T	.	.	MAF_INRAE=1.667
NC_035077.1	997470	.	T	A	.	.	MAF_USDA=6.25
NC_035077.1	997486	.	G	T	.	.	MAF_USDA=1.639
NC_035077.1	997504	.	T	C	.	.	MAF_USDA=1.639
NC_035077.1	997544	.	G	T	.	.	MAF_USDA=4.706
NC_035077.1	997555	.	G	T	.	.	MAF_USDA=8.824
NC_035077.1	997561	.	C	A	.	.	MAF_USDA=47.917
NC_035077.1	997563	.	C	T	.	.	MAF_INRAE=1.667
NC_035077.1	997576	.	G	T	.	.	MAF_INRAE=1.667;MAF_USDA=15.882
NC_035077.1	997599	.	A	C	.	.	MAF_INRAE=1.667
NC_035077.1	997612	.	T	C	.	.	MAF_INRAE=7.5;MAF_USDA=10.417
NC_035077.1	997618	.	C	A	.	.	MAF_INRAE=1.667
NC_035077.1	997623	.	C	A	.	.	MAF_USDA=9.412
NC_035077.1	997650	.	A	G	.	.	MAF_USDA=7.377
NC_035077.1	997663	.	G	T	.	.	MAF_INRAE=37.342;MAF_USDA=45.882
NC_035077.1	997682	.	T	C	.	.	MAF_USDA=21.765
NC_035077.1	997705	.	A	T	.	.	MAF_INRAE=8.228;MAF_USDA=30.588
NC_035077.1	997709	.	T	C	.	.	MAF_USDA=3.529
NC_035077.1	997740	.	A	G	.	.	MAF_INRAE=1.667;MAF_USDA=29.412
NC_035077.1	997761	.	T	C	.	.	MAF_USDA=1.639
NC_035077.1	997765	.	C	G	.	.	MAF_INRAE=10.759;MAF_USDA=12.5
NC_035077.1	997766	.	G	A	.	.	MAF_INRAE=1.667
NC_035077.1	997779	.	C	T	.	.	MAF_INRAE=15.789;MAF_USDA=10.417
NC_035077.1	997815	.	A	C	.	.	MAF_INRAE=5.263;MAF_USDA=4.167
NC_035077.1	997824	.	G	C	.	.	MAF_USDA=2.459
NC_035077.1	997832	.	A	C	.	.	MAF_USDA=30.952
NC_035077.1	997948	.	C	G	.	.	MAF_USDA=11.176
NC_035077.1	997971	.	A	G	.	.	MAF_USDA=2.459
NC_035077.1	998052	.	C	A	.	.	MAF_USDA=20.732
NC_035077.1	998065	.	A	C	.	.	MAF_INRAE=42.105;MAF_USDA=25.0
NC_035077.1	998070	.	C	T	.	.	MAF_USDA=36.905
NC_035077.1	998277	.	C	T	.	.	MAF_USDA=34.118
NC_035077.1	998289	.	G	C	.	.	MAF_INRAE=5.263
NC_035077.1	998291	.	T	C	.	.	MAF_USDA=2.083
NC_035077.1	998329	.	G	A	.	.	MAF_USDA=22.353
NC_035077.1	998354	.	G	A	.	.	MAF_USDA=5.952
NC_035077.1	998356	.	T	C	.	.	MAF_USDA=19.643
NC_035077.1	998360	.	A	T	.	.	MAF_USDA=25.0
NC_035077.1	998364	.	C	T	.	.	MAF_USDA=1.639
NC_035077.1	998370	.	G	T	.	.	MAF_USDA=20.833
NC_035077.1	998379	.	T	A	.	.	MAF_INRAE=36.842;MAF_USDA=25.0
NC_035077.1	998405	.	G	T	.	.	MAF_INRAE=30.0;MAF_USDA=16.667
NC_035077.1	998428	.	G	A	.	.	MAF_USDA=5.357
NC_035077.1	998440	.	G	A	.	.	MAF_USDA=4.118
NC_035077.1	998481	.	G	A	.	.	MAF_INRAE=42.405;MAF_USDA=23.529
NC_035077.1	998494	.	T	C	.	.	MAF_INRAE=40.506;MAF_USDA=22.941
NC_035077.1	998517	.	T	C	.	.	MAF_INRAE=34.177;MAF_USDA=45.833
NC_035077.1	998524	.	C	T	.	.	MAF_INRAE=3.797;MAF_USDA=7.059
NC_035077.1	998527	.	C	T	.	.	MAF_USDA=2.459
NC_035077.1	998542	.	C	T	.	.	MAF_USDA=1.639
NC_035077.1	998544	.	A	T	.	.	MAF_INRAE=3.797;MAF_USDA=7.059
NC_035077.1	998550	.	G	A	.	.	MAF_INRAE=3.797;MAF_USDA=6.471
NC_035077.1	998554	.	C	G	.	.	MAF_INRAE=5.263;MAF_USDA=11.765
NC_035077.1	998555	.	G	A	.	.	MAF_USDA=11.765
NC_035077.1	998559	.	T	G	.	.	MAF_USDA=4.167
NC_035077.1	998560	.	A	C	.	.	MAF_USDA=5.882
NC_035077.1	998567	.	A	C	.	.	MAF_USDA=4.098
NC_035077.1	998587	.	C	T	.	.	MAF_INRAE=19.62;MAF_USDA=24.118
NC_035077.1	998593	.	C	T	.	.	MAF_USDA=4.098
NC_035077.1	998615	.	T	A	.	.	MAF_USDA=2.5
NC_035077.1	998631	.	A	G	.	.	MAF_USDA=1.667
NC_035077.1	998640	.	T	G	.	.	MAF_USDA=2.5
NC_035077.1	998649	.	G	C	.	.	MAF_USDA=1.639
NC_035077.1	998686	.	A	G	.	.	MAF_USDA=9.836
NC_035077.1	998753	.	T	C	.	.	MAF_USDA=1.639
NC_035077.1	998814	.	C	T	.	.	MAF_USDA=1.639
NC_035077.1	998843	.	G	C	.	.	MAF_INRAE=1.667
NC_035077.1	998846	.	C	T	.	.	MAF_INRAE=1.667
NC_035077.1	998848	.	G	A	.	.	MAF_INRAE=1.667
NC_035077.1	998849	.	A	G	.	.	MAF_INRAE=1.667;MAF_USDA=23.529
NC_035077.1	998858	.	G	A	.	.	MAF_INRAE=1.667
NC_035077.1	998873	.	C	A	.	.	MAF_INRAE=5.263;MAF_USDA=2.083
NC_035077.1	998914	.	C	A	.	.	MAF_USDA=2.353
NC_035077.1	998916	.	T	A	.	.	MAF_INRAE=30.0;MAF_USDA=1.176
NC_035077.1	998923	.	C	T	.	.	MAF_INRAE=30.0;MAF_USDA=1.176
NC_035077.1	998933	.	T	G	.	.	MAF_USDA=1.639
NC_035077.1	998937	.	A	G	.	.	MAF_INRAE=1.667
NC_035077.1	998976	.	A	T	.	.	MAF_USDA=23.529
NC_035077.1	998993	.	T	A	.	.	MAF_USDA=1.639
NC_035077.1	999022	.	C	A	.	.	MAF_USDA=5.882
NC_035077.1	999037	.	A	G	.	.	MAF_USDA=22.353
NC_035077.1	999144	.	G	T	.	.	MAF_USDA=8.235
NC_035077.1	999169	.	G	A	.	.	MAF_USDA=10.0
NC_035077.1	999179	.	A	G	.	.	MAF_USDA=3.279
NC_035077.1	999183	.	C	T	.	.	MAF_INRAE=15.823;MAF_USDA=31.176
NC_035077.1	999192	.	G	A	.	.	MAF_INRAE=10.759;MAF_USDA=5.882
NC_035077.1	999332	.	C	G	.	.	MAF_INRAE=34.81;MAF_USDA=17.059
NC_035077.1	999363	.	A	G	.	.	MAF_INRAE=45.57
NC_035077.1	999455	.	T	G	.	.	MAF_INRAE=3.165;MAF_USDA=19.412
NC_035077.1	999465	.	C	T	.	.	MAF_INRAE=1.667;MAF_USDA=8.197
NC_035077.1	999479	.	T	C	.	.	MAF_INRAE=14.167
NC_035077.1	999480	.	T	A	.	.	MAF_INRAE=14.167
NC_035077.1	999493	.	G	A	.	.	MAF_USDA=10.0
NC_035077.1	999498	.	T	C	.	.	MAF_INRAE=5.263;MAF_USDA=12.353
NC_035077.1	999541	.	T	C	.	.	MAF_INRAE=16.456;MAF_USDA=28.235
NC_035077.1	999568	.	C	A	.	.	MAF_INRAE=42.405;MAF_USDA=22.941
NC_035077.1	999599	.	A	C	.	.	MAF_USDA=7.647
NC_035077.1	999611	.	A	G	.	.	MAF_USDA=3.279
NC_035077.1	999613	.	A	C	.	.	MAF_USDA=3.279
NC_035077.1	999664	.	G	A	.	.	MAF_USDA=18.235
NC_035077.1	999695	.	T	C	.	.	MAF_INRAE=15.789;MAF_USDA=4.918
NC_035077.1	999723	.	G	A	.	.	MAF_INRAE=45.833
NC_035077.1	999800	.	T	G	.	.	MAF_USDA=4.706
NC_035077.1	999802	.	G	C	.	.	MAF_USDA=1.639
NC_035077.1	999886	.	A	T	.	.	MAF_INRAE=14.167;MAF_USDA=1.765
NC_035077.1	999902	.	A	T	.	.	MAF_USDA=12.5
NC_035077.1	999903	.	G	T	.	.	MAF_USDA=12.5
NC_035077.1	999911	.	C	A	.	.	MAF_INRAE=12.025;MAF_USDA=11.765
NC_035077.1	999924	.	G	T	.	.	MAF_INRAE=5.263;MAF_USDA=18.235
NC_035077.1	999925	.	T	C	.	.	MAF_USDA=20.0
NC_035077.1	999962	.	G	A	.	.	MAF_INRAE=36.842;MAF_USDA=24.405
NC_035077.1	999963	.	G	T	.	.	MAF_USDA=25.0
NC_035077.1	999981	.	G	A	.	.	MAF_USDA=37.195
NC_035077.1	1000063	.	A	C	.	.	MAF_USDA=10.366
NC_035077.1	1000102	.	T	C	.	.	MAF_USDA=49.412
NC_035077.1	1000103	.	C	A	.	.	MAF_USDA=48.824
NC_035077.1	1000105	.	T	C	.	.	MAF_USDA=10.588
NC_035077.1	1000133	.	A	C	.	.	MAF_USDA=39.412
NC_035077.1	1000144	.	C	T	.	.	MAF_USDA=40.0
NC_035077.1	1000145	.	T	A	.	.	MAF_USDA=15.882
NC_035077.1	1000150	.	C	T	.	.	MAF_USDA=38.235
NC_035077.1	1000155	.	T	C	.	.	MAF_USDA=45.294
NC_035077.1	1000195	.	T	A	.	.	MAF_USDA=40.0
NC_035077.1	1000196	.	C	A	.	.	MAF_USDA=40.0
NC_035077.1	1000200	.	G	A	.	.	MAF_USDA=34.118
NC_035077.1	1000219	.	C	A	.	.	MAF_USDA=41.667
NC_035077.1	1000242	.	G	A	.	.	MAF_USDA=4.098
NC_035077.1	1000245	.	C	T	.	.	MAF_USDA=38.235
NC_035077.1	1000246	.	G	A	.	.	MAF_USDA=14.583
NC_035077.1	1000254	.	T	C	.	.	MAF_USDA=8.197
NC_035077.1	1007092	.	A	G	.	.	MAF_USDA=4.167
NC_035077.1	1007123	.	T	G	.	.	MAF_USDA=3.333
NC_035077.1	1007138	.	T	A	.	.	MAF_USDA=1.639
NC_035077.1	1007154	.	G	C	.	.	MAF_USDA=37.059
NC_035077.1	1007198	.	A	G	.	.	MAF_USDA=33.333
NC_035077.1	1007207	.	C	T	.	.	MAF_USDA=31.25
NC_035077.1	1007208	.	A	C	.	.	MAF_USDA=32.941
NC_035077.1	1007226	.	A	T	.	.	MAF_USDA=8.197
NC_035077.1	1007246	.	G	T	.	.	MAF_USDA=1.639
NC_035077.1	1007276	.	T	A	.	.	MAF_INRAE=2.5;MAF_USDA=31.25
NC_035077.1	1007284	.	G	A	.	.	MAF_USDA=1.639
NC_035077.1	1007286	.	T	C	.	.	MAF_INRAE=11.667
NC_035077.1	1007291	.	C	T	.	.	MAF_INRAE=2.5;MAF_USDA=31.25
NC_035077.1	1007300	.	A	G	.	.	MAF_USDA=14.583
NC_035077.1	1007328	.	A	C	.	.	MAF_INRAE=2.5;MAF_USDA=33.333
NC_035077.1	1007341	.	C	T	.	.	MAF_INRAE=2.5;MAF_USDA=35.417
NC_035077.1	1007351	.	A	G	.	.	MAF_INRAE=49.367;MAF_USDA=31.176
NC_035077.1	1007352	.	T	C	.	.	MAF_INRAE=2.5;MAF_USDA=35.417
NC_035077.1	1007367	.	G	T	.	.	MAF_USDA=5.738
NC_035077.1	1007421	.	G	T	.	.	MAF_USDA=2.459
NC_035077.1	1007476	.	G	A	.	.	MAF_INRAE=5.263;MAF_USDA=2.353
NC_035077.1	1007493	.	C	T	.	.	MAF_USDA=4.118
NC_035077.1	1007508	.	A	G	.	.	MAF_INRAE=45.57;MAF_USDA=32.941
NC_035077.1	1007510	.	G	A	.	.	MAF_USDA=4.118
NC_035077.1	1007526	.	C	T	.	.	MAF_INRAE=5.263;MAF_USDA=5.294
NC_035077.1	1007599	.	G	A	.	.	MAF_INRAE=5.263;MAF_USDA=22.353
NC_035077.1	1007613	.	T	C	.	.	MAF_USDA=4.098
NC_035077.1	1007616	.	T	A	.	.	MAF_INRAE=5.263;MAF_USDA=22.353
NC_035077.1	1007622	.	C	T	.	.	MAF_USDA=1.639
NC_035077.1	1007648	.	A	G	.	.	MAF_USDA=1.639
NC_035077.1	1007652	.	C	A	.	.	MAF_USDA=10.0
NC_035077.1	1007664	.	T	C	.	.	MAF_USDA=18.75
NC_035077.1	1007665	.	G	A	.	.	MAF_USDA=18.75
NC_035077.1	1007670	.	C	T	.	.	MAF_USDA=4.098
NC_035077.1	1007673	.	A	G	.	.	MAF_USDA=3.279
NC_035077.1	1007688	.	A	G	.	.	MAF_USDA=2.459
NC_035077.1	1007692	.	G	T	.	.	MAF_USDA=13.529
NC_035077.1	1007731	.	G	A	.	.	MAF_USDA=9.412
NC_035077.1	1007754	.	C	T	.	.	MAF_USDA=18.235
NC_035077.1	1007799	.	G	A	.	.	MAF_USDA=6.557
NC_035077.1	1007825	.	A	T	.	.	MAF_INRAE=43.671;MAF_USDA=21.176
NC_035077.1	1007836	.	T	C	.	.	MAF_INRAE=46.667;MAF_USDA=34.118
NC_035077.1	1007884	.	G	A	.	.	MAF_USDA=1.639
NC_035077.1	1007911	.	G	A	.	.	MAF_USDA=7.059
NC_035077.1	1007922	.	T	A	.	.	MAF_USDA=1.639
NC_035077.1	1007970	.	G	T	.	.	MAF_INRAE=15.19;MAF_USDA=9.412
NC_035077.1	1007994	.	G	A	.	.	MAF_USDA=4.098
NC_035077.1	1007996	.	A	G	.	.	MAF_INRAE=27.848;MAF_USDA=10.588
NC_035077.1	1007998	.	G	A	.	.	MAF_USDA=2.459
NC_035077.1	1008008	.	G	A	.	.	MAF_INRAE=27.848;MAF_USDA=6.471
NC_035077.1	1008009	.	C	T	.	.	MAF_USDA=12.353
NC_035077.1	1008012	.	A	G	.	.	MAF_INRAE=2.5;MAF_USDA=20.588
NC_035077.1	1008047	.	C	A	.	.	MAF_USDA=4.706
NC_035077.1	1008069	.	A	C	.	.	MAF_USDA=1.639
NC_035077.1	1008081	.	C	A	.	.	MAF_USDA=1.639
NC_035077.1	1008084	.	C	T	.	.	MAF_USDA=1.639
NC_035077.1	1008099	.	T	G	.	.	MAF_USDA=1.639
NC_035077.1	1008144	.	A	G	.	.	MAF_INRAE=46.835;MAF_USDA=43.529
NC_035077.1	1008148	.	A	G	.	.	MAF_INRAE=28.481;MAF_USDA=5.882
NC_035077.1	1008149	.	T	C	.	.	MAF_INRAE=34.167;MAF_USDA=11.176
NC_035077.1	1008186	.	T	C	.	.	MAF_INRAE=15.19;MAF_USDA=12.353
NC_035077.1	1008208	.	C	T	.	.	MAF_INRAE=47.468;MAF_USDA=43.529
NC_035077.1	1008252	.	A	T	.	.	MAF_INRAE=2.5;MAF_USDA=10.417
NC_035077.1	1008259	.	C	T	.	.	MAF_USDA=6.25
NC_035077.1	1008267	.	G	A	.	.	MAF_INRAE=30.38;MAF_USDA=23.529
NC_035077.1	1008344	.	A	C	.	.	MAF_INRAE=23.418;MAF_USDA=7.377
NC_035077.1	1008345	.	C	A	.	.	MAF_INRAE=27.5;MAF_USDA=7.377
NC_035077.1	1008362	.	G	A	.	.	MAF_USDA=6.25
NC_035077.1	1008363	.	T	C	.	.	MAF_INRAE=10.526;MAF_USDA=5.0
NC_035077.1	1008411	.	A	T	.	.	MAF_USDA=1.695
NC_035077.1	1008436	.	G	A	.	.	MAF_INRAE=42.405;MAF_USDA=44.048
NC_035077.1	1008437	.	T	A	.	.	MAF_INRAE=20.0;MAF_USDA=7.738
NC_035077.1	1008439	.	G	A	.	.	MAF_INRAE=20.0;MAF_USDA=7.738
NC_035077.1	1008443	.	G	A	.	.	MAF_INRAE=20.833;MAF_USDA=8.333
NC_035077.1	1008444	.	C	T	.	.	MAF_INRAE=13.333
NC_035077.1	1008445	.	G	A	.	.	MAF_INRAE=20.833;MAF_USDA=8.929
NC_035077.1	1008468	.	G	A	.	.	MAF_INRAE=20.0
NC_035077.1	1008509	.	G	A	.	.	MAF_USDA=1.667
NC_035077.1	1008554	.	C	T	.	.	MAF_USDA=7.377
NC_035077.1	1008590	.	C	A	.	.	MAF_INRAE=12.5
NC_035077.1	1008595	.	A	G	.	.	MAF_INRAE=11.392;MAF_USDA=37.647
NC_035077.1	1008602	.	T	C	.	.	MAF_INRAE=11.667
NC_035077.1	1008612	.	T	C	.	.	MAF_INRAE=8.333
NC_035077.1	1008615	.	T	C	.	.	MAF_INRAE=7.5
NC_035077.1	1008618	.	A	T	.	.	MAF_INRAE=6.667;MAF_USDA=12.941
NC_035077.1	1008661	.	T	G	.	.	MAF_USDA=2.459
NC_035077.1	1008681	.	C	T	.	.	MAF_USDA=5.882
NC_035077.1	1008695	.	A	T	.	.	MAF_INRAE=31.646;MAF_USDA=36.471
NC_035077.1	1008698	.	G	A	.	.	MAF_INRAE=35.0;MAF_USDA=25.882
NC_035077.1	1008704	.	C	G	.	.	MAF_USDA=5.294
NC_035077.1	1008732	.	C	T	.	.	MAF_INRAE=45.57;MAF_USDA=35.294
NC_035077.1	1008743	.	C	T	.	.	MAF_USDA=1.639
NC_035077.1	1008755	.	T	A	.	.	MAF_INRAE=31.646;MAF_USDA=10.588
NC_035077.1	1008758	.	A	T	.	.	MAF_INRAE=1.667;MAF_USDA=4.118
NC_035077.1	1008769	.	C	G	.	.	MAF_USDA=7.059
NC_035077.1	1008802	.	C	T	.	.	MAF_INRAE=15.19;MAF_USDA=18.824
NC_035077.1	1008807	.	C	A	.	.	MAF_USDA=24.706
NC_035077.1	1008811	.	G	A	.	.	MAF_USDA=12.941
NC_035077.1	1008820	.	A	G	.	.	MAF_USDA=3.279
NC_035077.1	1008838	.	A	C	.	.	MAF_USDA=6.25
NC_035077.1	1008840	.	T	G	.	.	MAF_INRAE=15.789;MAF_USDA=14.583
NC_035077.1	1008864	.	T	C	.	.	MAF_USDA=6.557
NC_035077.1	1008865	.	G	A	.	.	MAF_INRAE=17.722;MAF_USDA=45.294
NC_035077.1	1008928	.	G	T	.	.	MAF_INRAE=48.734;MAF_USDA=21.765
NC_035077.1	1008930	.	G	A	.	.	MAF_INRAE=45.833;MAF_USDA=21.765
NC_035077.1	1008937	.	T	C	.	.	MAF_USDA=6.557
NC_035077.1	1008947	.	G	A	.	.	MAF_USDA=1.639
NC_035077.1	1008969	.	C	T	.	.	MAF_INRAE=32.278;MAF_USDA=17.059
NC_035077.1	1008985	.	C	A	.	.	MAF_INRAE=30.38;MAF_USDA=14.118
NC_035077.1	1008994	.	A	T	.	.	MAF_INRAE=3.333;MAF_USDA=24.706
NC_035077.1	1008997	.	G	A	.	.	MAF_INRAE=48.734;MAF_USDA=40.588
NC_035077.1	1009000	.	G	A	.	.	MAF_INRAE=46.667;MAF_USDA=40.0
NC_035077.1	1009003	.	G	A	.	.	MAF_INRAE=34.167;MAF_USDA=13.529
NC_035077.1	1009011	.	G	T	.	.	MAF_INRAE=48.101;MAF_USDA=37.059
NC_035077.1	1009018	.	T	A	.	.	MAF_INRAE=29.747;MAF_USDA=19.412
NC_035077.1	1009061	.	G	A	.	.	MAF_INRAE=29.747;MAF_USDA=19.412
NC_035077.1	1009073	.	G	T	.	.	MAF_INRAE=34.167;MAF_USDA=6.25
NC_035077.1	1009099	.	G	A	.	.	MAF_INRAE=48.734;MAF_USDA=37.647
NC_035077.1	1009118	.	G	A	.	.	MAF_USDA=1.639
NC_035077.1	1009145	.	C	A	.	.	MAF_INRAE=18.354;MAF_USDA=47.647
NC_035077.1	1009184	.	T	A	.	.	MAF_USDA=45.833
NC_035077.1	1009190	.	T	C	.	.	MAF_INRAE=17.089;MAF_USDA=21.765
NC_035077.1	1009216	.	C	A	.	.	MAF_INRAE=17.722;MAF_USDA=39.412
NC_035077.1	1009235	.	A	G	.	.	MAF_INRAE=15.19
NC_035077.1	1009284	.	C	G	.	.	MAF_USDA=15.294
NC_035077.1	1009297	.	G	A	.	.	MAF_USDA=6.557
NC_035077.1	1009303	.	T	C	.	.	MAF_INRAE=15.19;MAF_USDA=12.941
NC_035077.1	1009320	.	G	T	.	.	MAF_INRAE=31.579;MAF_USDA=46.721
NC_035077.1	1009335	.	T	A,G	.	.	MAF_INRAE=15.789
NC_035077.1	1009355	.	G	A	.	.	MAF_INRAE=47.468;MAF_USDA=35.714
NC_035077.1	1009365	.	T	C	.	.	MAF_USDA=26.471
NC_035077.1	1009377	.	G	A	.	.	MAF_INRAE=48.734;MAF_USDA=37.059
NC_035077.1	1009414	.	G	T	.	.	MAF_INRAE=44.304;MAF_USDA=25.882
NC_035077.1	1009435	.	G	T	.	.	MAF_INRAE=29.747;MAF_USDA=19.048
NC_035077.1	1009438	.	A	G	.	.	MAF_INRAE=49.167;MAF_USDA=34.524
NC_035077.1	1009459	.	A	T	.	.	MAF_USDA=3.333
NC_035077.1	1009473	.	C	T	.	.	MAF_INRAE=7.595;MAF_USDA=13.333
NC_035077.1	1009480	.	A	C	.	.	MAF_USDA=3.333
NC_035077.1	1009567	.	G	T	.	.	MAF_USDA=13.529
NC_035077.1	1009568	.	A	T	.	.	MAF_USDA=4.918
NC_035077.1	1009574	.	G	T	.	.	MAF_USDA=13.115
NC_035077.1	1009596	.	T	C	.	.	MAF_USDA=22.131
NC_035077.1	1009623	.	C	A	.	.	MAF_USDA=8.333
NC_035077.1	1009655	.	T	C	.	.	MAF_USDA=2.459
NC_035077.1	1009671	.	C	T	.	.	MAF_INRAE=7.595;MAF_USDA=1.639
NC_035077.1	1009672	.	G	A	.	.	MAF_INRAE=1.667;MAF_USDA=9.836
NC_035077.1	1009690	.	G	A	.	.	MAF_INRAE=1.667
NC_035077.1	1009695	.	G	T	.	.	MAF_INRAE=1.667;MAF_USDA=11.475
NC_035077.1	1009708	.	C	T	.	.	MAF_INRAE=1.667;MAF_USDA=9.016
NC_035077.1	1009764	.	C	T	.	.	MAF_USDA=10.588
NC_035077.1	1009790	.	C	T	.	.	MAF_INRAE=8.861;MAF_USDA=14.706
NC_035077.1	1009795	.	C	A	.	.	MAF_USDA=8.235
NC_035077.1	1009817	.	T	C	.	.	MAF_INRAE=1.667;MAF_USDA=9.412
NC_035077.1	1009822	.	C	T	.	.	MAF_INRAE=1.667;MAF_USDA=9.412
NC_035077.1	1009823	.	T	C	.	.	MAF_INRAE=1.667;MAF_USDA=9.412
NC_035077.1	1009842	.	G	T	.	.	MAF_USDA=10.833
NC_035077.1	1009848	.	G	A	.	.	MAF_INRAE=1.667;MAF_USDA=10.119
NC_035077.1	1009883	.	A	G	.	.	MAF_USDA=1.786
NC_035077.1	1009905	.	G	C	.	.	MAF_USDA=5.0
NC_035077.1	1009911	.	T	A	.	.	MAF_USDA=2.083
NC_035077.1	1009920	.	A	T	.	.	MAF_USDA=27.083
NC_035077.1	1009921	.	T	A	.	.	MAF_USDA=14.583
NC_035077.1	1009922	.	T	A	.	.	MAF_USDA=14.583
NC_035077.1	1009923	.	T	A	.	.	MAF_USDA=2.083
NC_035077.1	1009929	.	A	T	.	.	MAF_USDA=5.833
NC_035077.1	1009954	.	A	T	.	.	MAF_USDA=19.643
NC_035077.1	1009972	.	T	C	.	.	MAF_USDA=3.012
NC_035077.1	1009991	.	G	C	.	.	MAF_USDA=3.614
NC_035077.1	1010032	.	G	C	.	.	MAF_USDA=6.818
NC_035077.1	1011231	.	G	A	.	.	MAF_USDA=39.157
NC_035077.1	1011241	.	G	T	.	.	MAF_USDA=41.765
NC_035077.1	1011318	.	C	A	.	.	MAF_USDA=1.639
NC_035077.1	1011356	.	T	C	.	.	MAF_INRAE=15.789;MAF_USDA=21.176
NC_035077.1	1011390	.	C	A	.	.	MAF_USDA=18.852
NC_035077.1	1011406	.	G	A	.	.	MAF_USDA=13.934
NC_035077.1	1011410	.	A	G	.	.	MAF_INRAE=4.167;MAF_USDA=12.353
NC_035077.1	1011415	.	C	G	.	.	MAF_INRAE=43.038;MAF_USDA=26.471
NC_035077.1	1011521	.	A	T	.	.	MAF_INRAE=29.747;MAF_USDA=7.059
NC_035077.1	1011534	.	C	T	.	.	MAF_USDA=8.235
NC_035077.1	1011547	.	G	C	.	.	MAF_INRAE=43.671;MAF_USDA=28.824
NC_035077.1	1011691	.	G	A	.	.	MAF_INRAE=2.5;MAF_USDA=12.5
NC_035077.1	1011723	.	C	A	.	.	MAF_USDA=8.824
NC_035077.1	1011726	.	C	T	.	.	MAF_INRAE=4.167;MAF_USDA=10.417
NC_035077.1	1011735	.	T	C	.	.	MAF_USDA=4.167
NC_035077.1	1011747	.	C	T	.	.	MAF_USDA=6.25
NC_035077.1	1011754	.	C	T	.	.	MAF_INRAE=2.5;MAF_USDA=10.417
NC_035077.1	1011764	.	C	T	.	.	MAF_USDA=2.083
NC_035077.1	1011777	.	G	C	.	.	MAF_INRAE=28.481;MAF_USDA=5.882
NC_035077.1	1011789	.	G	C	.	.	MAF_INRAE=26.582;MAF_USDA=44.706
NC_035077.1	1011801	.	G	T	.	.	MAF_USDA=6.25
NC_035077.1	1011803	.	C	T	.	.	MAF_USDA=10.417
NC_035077.1	1011806	.	G	C	.	.	MAF_INRAE=39.167;MAF_USDA=32.353
NC_035077.1	1011811	.	C	T	.	.	MAF_INRAE=2.5;MAF_USDA=10.417
NC_035077.1	1011812	.	C	T	.	.	MAF_USDA=6.25
NC_035077.1	1011813	.	G	T	.	.	MAF_USDA=10.417
NC_035077.1	1011815	.	T	C	.	.	MAF_USDA=10.417
NC_035077.1	1011818	.	G	T	.	.	MAF_USDA=3.279
NC_035077.1	1011819	.	T	C	.	.	MAF_INRAE=1.667;MAF_USDA=10.417
NC_035077.1	1011823	.	T	C	.	.	MAF_USDA=10.417
NC_035077.1	1011836	.	C	T	.	.	MAF_USDA=1.639
NC_035077.1	1011850	.	C	T	.	.	MAF_USDA=1.639
NC_035077.1	1011873	.	G	A	.	.	MAF_USDA=1.639
NC_035077.1	1011903	.	C	T	.	.	MAF_USDA=2.459
NC_035077.1	1011939	.	C	T	.	.	MAF_USDA=1.639
NC_035077.1	1011988	.	C	A	.	.	MAF_USDA=4.918
NC_035077.1	1012034	.	C	A	.	.	MAF_USDA=10.588
NC_035077.1	1012057	.	T	A	.	.	MAF_USDA=1.639
NC_035077.1	1012059	.	G	A	.	.	MAF_INRAE=15.823;MAF_USDA=4.706
NC_035077.1	1012073	.	G	T	.	.	MAF_INRAE=37.975;MAF_USDA=30.952
NC_035077.1	1012081	.	T	G	.	.	MAF_USDA=22.917
NC_035077.1	1012088	.	T	A	.	.	MAF_USDA=31.25
NC_035077.1	1012097	.	G	A	.	.	MAF_USDA=12.353
NC_035077.1	1012105	.	C	T	.	.	MAF_USDA=17.213
NC_035077.1	1012110	.	C	T	.	.	MAF_USDA=12.941
NC_035077.1	1012116	.	T	C	.	.	MAF_USDA=39.583
NC_035077.1	1012123	.	C	G	.	.	MAF_USDA=15.294
NC_035077.1	1012126	.	G	A	.	.	MAF_USDA=12.941
NC_035077.1	1012129	.	T	C	.	.	MAF_USDA=3.279
NC_035077.1	1012135	.	G	A	.	.	MAF_USDA=13.529
NC_035077.1	1012138	.	A	G	.	.	MAF_USDA=3.279
NC_035077.1	1012145	.	G	A	.	.	MAF_INRAE=34.81
NC_035077.1	1012199	.	A	T	.	.	MAF_USDA=6.557
NC_035077.1	1012245	.	T	C	.	.	MAF_INRAE=5.263;MAF_USDA=1.639
NC_035077.1	1012267	.	T	A	.	.	MAF_USDA=4.918
NC_035077.1	1012270	.	G	T	.	.	MAF_USDA=4.918
NC_035077.1	1012336	.	A	C	.	.	MAF_USDA=29.412
NC_035077.1	1012346	.	C	T	.	.	MAF_USDA=8.824
NC_035077.1	1012371	.	C	G	.	.	MAF_USDA=22.353
NC_035077.1	1012372	.	A	G	.	.	MAF_USDA=5.738
NC_035077.1	1012379	.	G	C	.	.	MAF_USDA=30.588
NC_035077.1	1013986	.	T	G	.	.	MAF_USDA=4.167
NC_035077.1	1014027	.	C	T	.	.	MAF_USDA=14.583
NC_035077.1	1014028	.	T	C	.	.	MAF_USDA=12.5
NC_035077.1	1014076	.	G	A	.	.	MAF_USDA=19.565
NC_035077.1	1014122	.	G	T	.	.	MAF_USDA=32.941
NC_035077.1	1014129	.	C	T	.	.	MAF_USDA=23.529
NC_035077.1	1014144	.	C	T	.	.	MAF_USDA=12.5
NC_035077.1	1014146	.	T	C	.	.	MAF_USDA=9.016
NC_035077.1	1014195	.	T	A	.	.	MAF_USDA=25.294
NC_035077.1	1014205	.	G	C	.	.	MAF_INRAE=15.789;MAF_USDA=33.529
NC_035077.1	1014208	.	C	T	.	.	MAF_USDA=4.706
NC_035077.1	1014303	.	G	A	.	.	MAF_USDA=34.783
NC_035077.1	1014327	.	G	A	.	.	MAF_USDA=4.098
NC_035077.1	1014335	.	G	A	.	.	MAF_USDA=32.353
NC_035077.1	1014351	.	T	C	.	.	MAF_USDA=19.672
NC_035077.1	1014352	.	G	A	.	.	MAF_USDA=21.176
NC_035077.1	1014359	.	A	C	.	.	MAF_INRAE=31.579;MAF_USDA=22.941
NC_035077.1	1014363	.	A	G	.	.	MAF_USDA=21.176
NC_035077.1	1014396	.	G	A	.	.	MAF_USDA=5.738
NC_035077.1	1014411	.	A	G	.	.	MAF_USDA=5.738
NC_035077.1	1014463	.	T	G	.	.	MAF_INRAE=15.789;MAF_USDA=9.412
NC_035077.1	1014592	.	G	A	.	.	MAF_USDA=4.118
NC_035077.1	1014594	.	A	G	.	.	MAF_INRAE=43.671;MAF_USDA=33.529
NC_035077.1	1014609	.	A	G	.	.	MAF_USDA=1.639
NC_035077.1	1014623	.	C	A	.	.	MAF_USDA=1.639
NC_035077.1	1014643	.	G	A	.	.	MAF_INRAE=47.368;MAF_USDA=22.353
NC_035077.1	1014646	.	C	T	.	.	MAF_USDA=4.098
NC_035077.1	1014664	.	A	T	.	.	MAF_USDA=5.738
NC_035077.1	1014680	.	A	G	.	.	MAF_INRAE=47.368;MAF_USDA=17.647
NC_035077.1	1014682	.	T	A	.	.	MAF_USDA=1.639
NC_035077.1	1014684	.	C	T	.	.	MAF_USDA=22.353
NC_035077.1	1014690	.	G	C	.	.	MAF_USDA=4.118
NC_035077.1	1014695	.	G	C	.	.	MAF_USDA=1.667
NC_035077.1	1014717	.	A	G	.	.	MAF_USDA=36.957
NC_035077.1	1016761	.	G	C	.	.	MAF_USDA=9.091
NC_035077.1	1016778	.	T	A	.	.	MAF_USDA=15.217
NC_035077.1	1016779	.	C	A	.	.	MAF_USDA=17.391
NC_035077.1	1016780	.	T	A	.	.	MAF_USDA=17.391
NC_035077.1	1016782	.	A	C	.	.	MAF_USDA=19.565
NC_035077.1	1016784	.	A	G	.	.	MAF_USDA=29.167
NC_035077.1	1016807	.	A	T	.	.	MAF_USDA=14.583
NC_035077.1	1016810	.	T	C	.	.	MAF_USDA=14.583
NC_035077.1	1016824	.	G	T	.	.	MAF_USDA=22.917
NC_035077.1	1016876	.	C	G	.	.	MAF_USDA=28.571
NC_035077.1	1016954	.	C	T	.	.	MAF_USDA=20.492
NC_035077.1	1017004	.	T	A	.	.	MAF_USDA=10.417
NC_035077.1	1017011	.	G	T	.	.	MAF_USDA=10.417
NC_035077.1	1017013	.	T	C	.	.	MAF_USDA=8.333
NC_035077.1	1017021	.	C	T	.	.	MAF_USDA=10.417
NC_035077.1	1017032	.	G	A	.	.	MAF_INRAE=20.833;MAF_USDA=32.353
NC_035077.1	1017034	.	T	C	.	.	MAF_INRAE=1.667;MAF_USDA=2.459
NC_035077.1	1017035	.	A	G	.	.	MAF_INRAE=20.833;MAF_USDA=31.765
NC_035077.1	1017049	.	G	A	.	.	MAF_USDA=4.098
NC_035077.1	1017057	.	T	A	.	.	MAF_INRAE=20.0;MAF_USDA=31.765
NC_035077.1	1017059	.	A	T	.	.	MAF_USDA=5.882
NC_035077.1	1017061	.	A	G	.	.	MAF_USDA=4.918
NC_035077.1	1017065	.	A	C	.	.	MAF_USDA=3.279
NC_035077.1	1017089	.	A	C	.	.	MAF_INRAE=1.667
NC_035077.1	1017100	.	G	A	.	.	MAF_INRAE=15.833;MAF_USDA=2.459
NC_035077.1	1017110	.	A	T	.	.	MAF_INRAE=15.789
NC_035077.1	1017181	.	G	C	.	.	MAF_INRAE=4.167;MAF_USDA=27.647
NC_035077.1	1017234	.	T	C	.	.	MAF_INRAE=1.667;MAF_USDA=1.639
NC_035077.1	1017311	.	G	T	.	.	MAF_INRAE=7.595
NC_035077.1	1017329	.	C	T	.	.	MAF_USDA=5.294
NC_035077.1	1017348	.	A	T	.	.	MAF_INRAE=5.0;MAF_USDA=27.059
NC_035077.1	1017444	.	G	A	.	.	MAF_INRAE=7.895;MAF_USDA=5.882
NC_035077.1	1017448	.	G	T	.	.	MAF_USDA=8.333
NC_035077.1	1017545	.	G	T	.	.	MAF_USDA=18.75
NC_035077.1	1017589	.	T	C	.	.	MAF_USDA=11.765
NC_035077.1	1017596	.	T	G	.	.	MAF_USDA=14.583
NC_035077.1	1017620	.	C	T	.	.	MAF_INRAE=43.038;MAF_USDA=25.0
NC_035077.1	1017645	.	C	G	.	.	MAF_INRAE=1.667;MAF_USDA=2.083
NC_035077.1	1017671	.	C	A	.	.	MAF_USDA=2.459
NC_035077.1	1017687	.	T	G	.	.	MAF_INRAE=36.076;MAF_USDA=48.235
NC_035077.1	1017698	.	C	A	.	.	MAF_INRAE=21.053;MAF_USDA=14.583
NC_035077.1	1017704	.	C	T	.	.	MAF_USDA=2.459
NC_035077.1	1017761	.	G	A	.	.	MAF_INRAE=44.937;MAF_USDA=41.176
NC_035077.1	1017817	.	G	A	.	.	MAF_USDA=2.459
NC_035077.1	1017827	.	T	C	.	.	MAF_USDA=12.5
NC_035077.1	1017858	.	A	T	.	.	MAF_USDA=10.417
NC_035077.1	1017864	.	A	T	.	.	MAF_INRAE=1.667
NC_035077.1	1017890	.	C	T	.	.	MAF_INRAE=5.0;MAF_USDA=14.118
NC_035077.1	1017910	.	A	T	.	.	MAF_INRAE=4.167;MAF_USDA=28.235
NC_035077.1	1017921	.	G	A	.	.	MAF_USDA=4.118
NC_035077.1	1017934	.	T	C	.	.	MAF_USDA=8.333
NC_035077.1	1017941	.	A	G	.	.	MAF_USDA=1.639
NC_035077.1	1017949	.	C	T	.	.	MAF_USDA=1.639
NC_035077.1	1017973	.	G	A	.	.	MAF_INRAE=10.0;MAF_USDA=22.917
NC_035077.1	1017975	.	A	T	.	.	MAF_INRAE=21.053;MAF_USDA=2.083
NC_035077.1	1017988	.	A	T	.	.	MAF_USDA=3.529
NC_035077.1	1017990	.	G	A	.	.	MAF_USDA=8.235
NC_035077.1	1018012	.	GAAC	TAAC,GAAT	.	.	MAF_INRAE=19.62;MAF_USDA=37.5
NC_035077.1	1018015	.	C	T	.	.	MAF_INRAE=35.0;MAF_USDA=46.721
NC_035077.1	1018035	.	C	T	.	.	MAF_INRAE=28.481;MAF_USDA=22.941
NC_035077.1	1018040	.	G	T	.	.	MAF_USDA=1.639
NC_035077.1	1018045	.	A	G	.	.	MAF_USDA=6.25
NC_035077.1	1018050	.	T	A	.	.	MAF_INRAE=26.316;MAF_USDA=27.083
NC_035077.1	1018052	.	G	A	.	.	MAF_INRAE=2.5;MAF_USDA=8.235
NC_035077.1	1018054	.	G	C	.	.	MAF_INRAE=15.0;MAF_USDA=8.824
NC_035077.1	1018083	.	T	C	.	.	MAF_USDA=4.918
NC_035077.1	1018107	.	A	T	.	.	MAF_USDA=2.459
NC_035077.1	1018204	.	G	A	.	.	MAF_USDA=4.918
NC_035077.1	1018217	.	G	C	.	.	MAF_USDA=7.377
NC_035077.1	1018231	.	G	T	.	.	MAF_INRAE=5.0;MAF_USDA=33.333
NC_035077.1	1018232	.	C	T	.	.	MAF_INRAE=5.0;MAF_USDA=33.333
NC_035077.1	1018345	.	T	C	.	.	MAF_USDA=5.738
NC_035077.1	1018346	.	T	C	.	.	MAF_INRAE=1.667;MAF_USDA=7.377
NC_035077.1	1018422	.	C	A	.	.	MAF_USDA=1.639
NC_035077.1	1018446	.	T	C	.	.	MAF_USDA=1.639
NC_035077.1	1018455	.	C	A	.	.	MAF_USDA=5.882
NC_035077.1	1018493	.	G	A	.	.	MAF_USDA=2.459
NC_035077.1	1018499	.	G	T	.	.	MAF_INRAE=4.167;MAF_USDA=32.738
NC_035077.1	1018505	.	C	T	.	.	MAF_USDA=2.5
NC_035077.1	1018556	.	C	T	.	.	MAF_USDA=6.25
NC_035077.1	1018558	.	C	A	.	.	MAF_USDA=2.459
NC_035077.1	1018590	.	T	C	.	.	MAF_INRAE=2.5;MAF_USDA=33.529
NC_035077.1	1018597	.	A	G	.	.	MAF_USDA=3.279
NC_035077.1	1018598	.	T	A	.	.	MAF_USDA=3.279
NC_035077.1	1018618	.	T	C	.	.	MAF_INRAE=2.5;MAF_USDA=34.118
NC_035077.1	1018639	.	G	T	.	.	MAF_INRAE=9.494;MAF_USDA=11.176
NC_035077.1	1018684	.	G	T	.	.	MAF_USDA=4.706
NC_035077.1	1018708	.	G	T	.	.	MAF_USDA=2.459
NC_035077.1	1018789	.	T	C	.	.	MAF_INRAE=8.861;MAF_USDA=36.471
NC_035077.1	1018845	.	T	C	.	.	MAF_USDA=1.765
NC_035077.1	1018912	.	T	A	.	.	MAF_INRAE=26.316
NC_035077.1	1018931	.	T	C	.	.	MAF_USDA=9.016
NC_035077.1	1018948	.	C	A	.	.	MAF_USDA=10.588
NC_035077.1	1018949	.	T	C	.	.	MAF_USDA=7.377
NC_035077.1	1018951	.	C	T	.	.	MAF_USDA=11.176
NC_035077.1	1018955	.	C	A	.	.	MAF_USDA=12.353
NC_035077.1	1018964	.	T	C	.	.	MAF_USDA=22.917
NC_035077.1	1018981	.	G	A	.	.	MAF_USDA=20.833
NC_035077.1	1018990	.	A	G	.	.	MAF_USDA=14.583
NC_035077.1	1018997	.	A	C	.	.	MAF_USDA=16.667
NC_035077.1	1018998	.	G	T	.	.	MAF_USDA=16.667
NC_035077.1	1018999	.	G	A	.	.	MAF_INRAE=7.5;MAF_USDA=6.471
NC_035077.1	1019000	.	C	A	.	.	MAF_INRAE=7.5
NC_035077.1	1019001	.	A	G	.	.	MAF_USDA=18.75
NC_035077.1	1019010	.	G	T	.	.	MAF_INRAE=15.833
NC_035077.1	1019031	.	C	T	.	.	MAF_INRAE=8.861
NC_035077.1	1019039	.	C	G	.	.	MAF_USDA=8.197
NC_035077.1	1019042	.	C	T	.	.	MAF_USDA=1.639
NC_035077.1	1019060	.	C	G	.	.	MAF_USDA=9.167
NC_035077.1	1019065	.	A	G	.	.	MAF_USDA=8.333
NC_035077.1	1019076	.	T	C	.	.	MAF_USDA=6.667
NC_035077.1	1019113	.	A	T	.	.	MAF_USDA=1.786
NC_035077.1	1019120	.	T	C	.	.	MAF_INRAE=18.987;MAF_USDA=47.059
NC_035077.1	1019167	.	G	A	.	.	MAF_USDA=1.765
NC_035077.1	1019169	.	A	G	.	.	MAF_USDA=1.765
NC_035077.1	1019174	.	A	G	.	.	MAF_USDA=1.765
NC_035077.1	1019295	.	C	T	.	.	MAF_USDA=1.639
NC_035077.1	1019305	.	G	A	.	.	MAF_INRAE=26.316;MAF_USDA=2.083
NC_035077.1	1019309	.	G	A	.	.	MAF_INRAE=27.848;MAF_USDA=7.059
NC_035077.1	1019327	.	T	C	.	.	MAF_USDA=4.706
NC_035077.1	1019336	.	T	C	.	.	MAF_USDA=1.176
NC_035077.1	1019381	.	G	A	.	.	MAF_USDA=18.824
NC_035077.1	1019582	.	A	C	.	.	MAF_USDA=22.353
NC_035077.1	1019586	.	G	A	.	.	MAF_USDA=22.941
NC_035077.1	1019650	.	A	G	.	.	MAF_INRAE=26.316
NC_035077.1	1019667	.	C	A	.	.	MAF_INRAE=42.105;MAF_USDA=42.941
NC_035077.1	1019675	.	C	A	.	.	MAF_USDA=3.279
NC_035077.1	1019678	.	G	T	.	.	MAF_USDA=4.098
NC_035077.1	1019679	.	C	T	.	.	MAF_INRAE=47.368;MAF_USDA=29.412
NC_035077.1	1019680	.	A	G	.	.	MAF_USDA=43.529
NC_035077.1	1019686	.	T	G	.	.	MAF_USDA=4.918
NC_035077.1	1019687	.	C	T	.	.	MAF_USDA=22.941
NC_035077.1	1019731	.	G	T	.	.	MAF_USDA=1.639
NC_035077.1	1019753	.	A	T	.	.	MAF_USDA=1.639
NC_035077.1	1019762	.	G	A	.	.	MAF_USDA=23.81
NC_035077.1	1019779	.	G	A	.	.	MAF_INRAE=10.526;MAF_USDA=14.118
NC_035077.1	1019785	.	A	G	.	.	MAF_USDA=25.0
NC_035077.1	1019789	.	A	G	.	.	MAF_USDA=25.0
NC_035077.1	1019793	.	T	C	.	.	MAF_USDA=27.083
NC_035077.1	1019794	.	T	C	.	.	MAF_USDA=27.083
NC_035077.1	1019798	.	C	A	.	.	MAF_USDA=27.083
NC_035077.1	1019799	.	T	C	.	.	MAF_USDA=27.083
NC_035077.1	1019831	.	T	G	.	.	MAF_USDA=20.833
NC_035077.1	1019842	.	G	A	.	.	MAF_INRAE=10.526;MAF_USDA=20.833
NC_035077.1	1019874	.	A	T	.	.	MAF_USDA=20.833
NC_035077.1	1019957	.	A	C	.	.	MAF_INRAE=2.5
NC_035077.1	1020087	.	A	C	.	.	MAF_USDA=16.667
NC_035077.1	1020092	.	A	G	.	.	MAF_USDA=18.75
NC_035077.1	1020127	.	C	G	.	.	MAF_USDA=6.25
NC_035077.1	1020148	.	A	C	.	.	MAF_USDA=16.667
NC_035077.1	1020155	.	C	A	.	.	MAF_USDA=18.75
NC_035077.1	1020234	.	G	A	.	.	MAF_INRAE=6.962;MAF_USDA=2.083
NC_035077.1	1020296	.	A	G	.	.	MAF_INRAE=18.987;MAF_USDA=47.917
NC_035077.1	1020299	.	G	A	.	.	MAF_INRAE=12.658;MAF_USDA=43.75
NC_035077.1	1020312	.	G	T	.	.	MAF_INRAE=21.053;MAF_USDA=2.083
NC_035077.1	1020318	.	C	T	.	.	MAF_INRAE=21.053;MAF_USDA=2.083
NC_035077.1	1020325	.	A	T	.	.	MAF_INRAE=21.053;MAF_USDA=2.083
NC_035077.1	1020364	.	C	T	.	.	MAF_INRAE=25.316;MAF_USDA=22.917
NC_035077.1	1020365	.	G	A	.	.	MAF_INRAE=8.861;MAF_USDA=20.833
NC_035077.1	1020530	.	C	T	.	.	MAF_USDA=18.75
NC_035077.1	1020548	.	C	A	.	.	MAF_USDA=8.696
NC_035077.1	1020557	.	C	A	.	.	MAF_USDA=8.333
NC_035077.1	1020561	.	G	T	.	.	MAF_USDA=47.917
NC_035077.1	1020610	.	C	A	.	.	MAF_USDA=14.583
NC_035077.1	1020641	.	T	C	.	.	MAF_USDA=33.333
NC_035077.1	1020668	.	G	A	.	.	MAF_USDA=16.667
NC_035077.1	1020683	.	C	T	.	.	MAF_USDA=8.333
NC_035077.1	1020720	.	G	T	.	.	MAF_USDA=29.167
NC_035077.1	1026757	.	A	T	.	.	MAF_USDA=15.217
NC_035077.1	1026788	.	C	T	.	.	MAF_USDA=1.667
NC_035077.1	1026837	.	T	G	.	.	MAF_USDA=28.261
NC_035077.1	1027519	.	A	G	.	.	MAF_USDA=37.5
NC_035077.1	1027651	.	A	G	.	.	MAF_USDA=50.0
NC_035077.1	1027653	.	G	T	.	.	MAF_USDA=10.417
NC_035077.1	1027678	.	A	C	.	.	MAF_USDA=45.181
NC_035077.1	1027713	.	T	C	.	.	MAF_USDA=14.458
NC_035077.1	1027766	.	C	A	.	.	MAF_USDA=1.639
NC_035077.1	1027800	.	G	A	.	.	MAF_USDA=18.675
NC_035077.1	1027844	.	G	C	.	.	MAF_INRAE=15.789;MAF_USDA=7.377
NC_035077.1	1027877	.	T	C	.	.	MAF_USDA=10.656
NC_035077.1	1027888	.	C	A	.	.	MAF_USDA=1.807
NC_035077.1	1027900	.	A	C	.	.	MAF_USDA=13.855
NC_035077.1	1027906	.	G	A	.	.	MAF_USDA=9.836
NC_035077.1	1027918	.	G	A	.	.	MAF_USDA=6.557
NC_035077.1	1027921	.	A	G	.	.	MAF_USDA=4.918
NC_035077.1	1027931	.	T	A	.	.	MAF_USDA=25.904
NC_035077.1	1027946	.	C	T	.	.	MAF_USDA=37.952
NC_035077.1	1027948	.	G	A	.	.	MAF_USDA=17.47
NC_035077.1	1027956	.	A	T	.	.	MAF_USDA=13.855
NC_035077.1	1027957	.	T	A	.	.	MAF_USDA=18.072
NC_035077.1	1027966	.	G	C	.	.	MAF_USDA=11.364
NC_035077.1	1027981	.	C	G	.	.	MAF_USDA=6.627
NC_035077.1	1027997	.	C	T	.	.	MAF_USDA=4.706
NC_035077.1	1028056	.	A	T	.	.	MAF_USDA=12.5
NC_035077.1	1028648	.	C	A	.	.	MAF_USDA=7.377
NC_035077.1	1028670	.	A	G	.	.	MAF_USDA=37.5
NC_035077.1	1028691	.	G	A	.	.	MAF_USDA=5.952
NC_035077.1	1028720	.	T	A	.	.	MAF_USDA=15.476
NC_035077.1	1028768	.	C	T	.	.	MAF_USDA=45.455
NC_035077.1	1029496	.	G	T	.	.	MAF_INRAE=6.962;MAF_USDA=21.687
NC_035077.1	1029515	.	C	G	.	.	MAF_INRAE=15.0
NC_035077.1	1029588	.	G	A	.	.	MAF_USDA=8.696
NC_035077.1	1029656	.	A	G	.	.	MAF_INRAE=1.667
NC_035077.1	1029697	.	T	G	.	.	MAF_INRAE=5.263;MAF_USDA=4.918
NC_035077.1	1029717	.	T	G	.	.	MAF_INRAE=11.392;MAF_USDA=10.119
NC_035077.1	1029757	.	G	C	.	.	MAF_USDA=1.639
NC_035077.1	1029763	.	G	A	.	.	MAF_INRAE=8.861;MAF_USDA=14.286
NC_035077.1	1029764	.	T	G	.	.	MAF_INRAE=5.0;MAF_USDA=16.667
NC_035077.1	1029774	.	C	T	.	.	MAF_INRAE=7.595;MAF_USDA=8.333
NC_035077.1	1029795	.	A	G	.	.	MAF_INRAE=30.38;MAF_USDA=7.143
NC_035077.1	1029806	.	C	A	.	.	MAF_INRAE=5.696;MAF_USDA=8.929
NC_035077.1	1029807	.	G	C	.	.	MAF_INRAE=4.167;MAF_USDA=8.929
NC_035077.1	1029817	.	T	G	.	.	MAF_USDA=5.738
NC_035077.1	1029834	.	T	A	.	.	MAF_USDA=2.976
NC_035077.1	1029850	.	G	C	.	.	MAF_INRAE=28.481;MAF_USDA=21.739
NC_035077.1	1029873	.	C	T	.	.	MAF_INRAE=14.167;MAF_USDA=3.279
NC_035077.1	1029902	.	A	G	.	.	MAF_INRAE=5.263;MAF_USDA=5.488
NC_035077.1	1030012	.	G	T	.	.	MAF_INRAE=10.526
NC_035077.1	1030144	.	G	A	.	.	MAF_USDA=22.727
NC_035077.1	1030146	.	G	A	.	.	MAF_USDA=15.909
NC_035077.1	1032208	.	A	C	.	.	MAF_INRAE=10.526
NC_035077.1	1032232	.	C	T	.	.	MAF_USDA=9.412
NC_035077.1	1032347	.	C	T	.	.	MAF_USDA=6.25
NC_035077.1	1032362	.	G	T	.	.	MAF_INRAE=36.842;MAF_USDA=20.588
NC_035077.1	1032407	.	C	T	.	.	MAF_USDA=2.459
NC_035077.1	1032408	.	A	G	.	.	MAF_USDA=5.738
NC_035077.1	1032481	.	C	T	.	.	MAF_USDA=1.639
NC_035077.1	1032482	.	C	T	.	.	MAF_USDA=1.639
NC_035077.1	1032483	.	T	G	.	.	MAF_USDA=11.176
NC_035077.1	1032489	.	C	A	.	.	MAF_USDA=15.294
NC_035077.1	1032501	.	G	T	.	.	MAF_INRAE=10.526;MAF_USDA=28.824
NC_035077.1	1032517	.	C	A	.	.	MAF_USDA=20.588
NC_035077.1	1032581	.	G	T	.	.	MAF_USDA=4.167
NC_035077.1	1032626	.	G	A	.	.	MAF_USDA=3.279
NC_035077.1	1032635	.	T	C	.	.	MAF_USDA=7.377
NC_035077.1	1041773	.	G	T	.	.	MAF_USDA=17.647
NC_035077.1	1041778	.	C	A	.	.	MAF_USDA=1.667
NC_035077.1	1041791	.	A	G	.	.	MAF_USDA=14.458
NC_035077.1	1041805	.	C	T	.	.	MAF_USDA=2.976
NC_035077.1	1041888	.	T	C	.	.	MAF_INRAE=31.579;MAF_USDA=14.286
NC_035077.1	1041891	.	G	C	.	.	MAF_USDA=16.667
NC_035077.1	1041902	.	T	C	.	.	MAF_USDA=1.667
NC_035077.1	1041904	.	T	C	.	.	MAF_USDA=7.059
NC_035077.1	1041927	.	C	T	.	.	MAF_USDA=18.75
NC_035077.1	1041929	.	G	T	.	.	MAF_USDA=18.75
NC_035077.1	1041937	.	G	T	.	.	MAF_USDA=4.167
NC_035077.1	1041959	.	G	A	.	.	MAF_USDA=3.279
NC_035077.1	1042017	.	C	T	.	.	MAF_USDA=11.765
NC_035077.1	1042031	.	T	G	.	.	MAF_USDA=18.75
NC_035077.1	1042036	.	A	C	.	.	MAF_USDA=8.333
NC_035077.1	1042041	.	G	A	.	.	MAF_USDA=6.25
NC_035077.1	1042050	.	C	T	.	.	MAF_USDA=8.333
NC_035077.1	1042142	.	A	G	.	.	MAF_USDA=2.083
NC_035077.1	1042171	.	G	C	.	.	MAF_USDA=6.25
NC_035077.1	1042245	.	G	A	.	.	MAF_USDA=12.5
NC_035077.1	1042396	.	C	A	.	.	MAF_USDA=22.917
NC_035077.1	1042400	.	T	A	.	.	MAF_USDA=22.917
NC_035077.1	1042509	.	G	A	.	.	MAF_USDA=5.833
NC_035077.1	1042516	.	G	C	.	.	MAF_INRAE=31.579;MAF_USDA=12.941
NC_035077.1	1042524	.	G	A	.	.	MAF_USDA=5.738
NC_035077.1	1042546	.	A	C	.	.	MAF_USDA=1.639
NC_035077.1	1042627	.	G	A	.	.	MAF_USDA=2.941
NC_035077.1	1042662	.	G	C	.	.	MAF_INRAE=23.418;MAF_USDA=12.941
NC_035077.1	1042698	.	T	C	.	.	MAF_USDA=3.279
NC_035077.1	1042706	.	A	G	.	.	MAF_USDA=11.765
NC_035077.1	1042709	.	G	T	.	.	MAF_USDA=5.294
NC_035077.1	1042761	.	A	G	.	.	MAF_USDA=8.824
NC_035077.1	1042843	.	A	C	.	.	MAF_USDA=10.588
NC_035077.1	1042849	.	G	C	.	.	MAF_USDA=37.5
NC_035077.1	1042851	.	A	G	.	.	MAF_USDA=31.25
NC_035077.1	1042880	.	G	T	.	.	MAF_USDA=25.0
NC_035077.1	1042881	.	C	T	.	.	MAF_USDA=27.083
NC_035077.1	1042890	.	A	G	.	.	MAF_USDA=6.557
NC_035077.1	1042992	.	G	T	.	.	MAF_USDA=17.391
NC_035077.1	1044569	.	A	C	.	.	MAF_USDA=47.917
NC_035077.1	1044575	.	G	T	.	.	MAF_USDA=39.583
NC_035077.1	1044576	.	G	A	.	.	MAF_USDA=37.5
NC_035077.1	1044579	.	T	C	.	.	MAF_USDA=37.5
NC_035077.1	1044582	.	T	C	.	.	MAF_USDA=43.75
NC_035077.1	1044602	.	T	C	.	.	MAF_USDA=45.833
NC_035077.1	1044617	.	T	C	.	.	MAF_USDA=43.75
NC_035077.1	1044620	.	G	A	.	.	MAF_USDA=43.75
NC_035077.1	1044621	.	C	T	.	.	MAF_USDA=43.75
NC_035077.1	1044716	.	G	T	.	.	MAF_USDA=45.833
NC_035077.1	1044717	.	G	T	.	.	MAF_USDA=45.833
NC_035077.1	1044719	.	A	T	.	.	MAF_USDA=45.833
NC_035077.1	1044724	.	T	A	.	.	MAF_USDA=4.118
NC_035077.1	1044727	.	T	A	.	.	MAF_USDA=3.529
NC_035077.1	1044758	.	T	G	.	.	MAF_INRAE=36.709;MAF_USDA=49.405
NC_035077.1	1044786	.	G	A	.	.	MAF_INRAE=48.734;MAF_USDA=46.386
NC_035077.1	1044810	.	A	T	.	.	MAF_INRAE=37.342;MAF_USDA=48.81
NC_035077.1	1044813	.	G	C	.	.	MAF_USDA=5.952
NC_035077.1	1044819	.	T	C	.	.	MAF_USDA=2.5
NC_035077.1	1044844	.	T	G	.	.	MAF_USDA=16.667
NC_035077.1	1044854	.	T	A	.	.	MAF_USDA=2.381
NC_035077.1	1044856	.	G	A	.	.	MAF_INRAE=36.076;MAF_USDA=50.0
NC_035077.1	1044863	.	C	A	.	.	MAF_INRAE=39.167
NC_035077.1	1044878	.	T	C	.	.	MAF_INRAE=32.911;MAF_USDA=14.881
NC_035077.1	1044880	.	T	C	.	.	MAF_USDA=1.667
NC_035077.1	1044893	.	C	T	.	.	MAF_USDA=2.459
NC_035077.1	1044943	.	C	T	.	.	MAF_USDA=4.098
NC_035077.1	1044945	.	T	A	.	.	MAF_USDA=2.941
NC_035077.1	1044951	.	G	A	.	.	MAF_USDA=6.25
NC_035077.1	1044984	.	G	T	.	.	MAF_USDA=5.738
NC_035077.1	1045007	.	G	T	.	.	MAF_USDA=1.639
NC_035077.1	1045023	.	C	T	.	.	MAF_USDA=25.882
NC_035077.1	1045041	.	C	T	.	.	MAF_USDA=5.738
NC_035077.1	1045049	.	C	T	.	.	MAF_USDA=2.459
NC_035077.1	1045060	.	C	A	.	.	MAF_USDA=6.25
NC_035077.1	1045067	.	A	C	.	.	MAF_USDA=35.417
NC_035077.1	1045085	.	A	C	.	.	MAF_USDA=45.833
NC_035077.1	1045086	.	T	C	.	.	MAF_USDA=45.833
NC_035077.1	1045089	.	C	T	.	.	MAF_USDA=49.405
NC_035077.1	1045107	.	T	C	.	.	MAF_USDA=10.417
NC_035077.1	1045115	.	T	C	.	.	MAF_INRAE=41.772;MAF_USDA=43.529
NC_035077.1	1045157	.	T	A	.	.	MAF_INRAE=29.167;MAF_USDA=5.294
NC_035077.1	1045162	.	C	T	.	.	MAF_INRAE=1.667;MAF_USDA=5.294
NC_035077.1	1045168	.	GT	GA	.	.	MAF_USDA=39.583
NC_035077.1	1045169	.	T	A	.	.	MAF_INRAE=41.772
NC_035077.1	1045171	.	C	T	.	.	MAF_INRAE=38.333
NC_035077.1	1045174	.	T	A	.	.	MAF_INRAE=24.167
NC_035077.1	1045178	.	G	A	.	.	MAF_USDA=12.5
NC_035077.1	1045230	.	T	G	.	.	MAF_INRAE=41.772;MAF_USDA=21.176
NC_035077.1	1045290	.	C	A	.	.	MAF_INRAE=2.5;MAF_USDA=16.471
NC_035077.1	1045301	.	T	G	.	.	MAF_USDA=4.918
NC_035077.1	1045325	.	T	G	.	.	MAF_INRAE=5.263
NC_035077.1	1045348	.	T	C	.	.	MAF_INRAE=29.114;MAF_USDA=13.529
NC_035077.1	1045384	.	C	T	.	.	MAF_USDA=1.667
NC_035077.1	1045438	.	G	A	.	.	MAF_USDA=2.459
NC_035077.1	1045458	.	C	T	.	.	MAF_USDA=2.459
NC_035077.1	1045465	.	G	A	.	.	MAF_USDA=6.25
NC_035077.1	1045519	.	A	G	.	.	MAF_USDA=19.048
NC_035077.1	1045530	.	A	C	.	.	MAF_USDA=21.765
NC_035077.1	1045545	.	T	G	.	.	MAF_USDA=10.0
NC_035077.1	1045549	.	A	G	.	.	MAF_USDA=1.667
NC_035077.1	1045558	.	G	T	.	.	MAF_USDA=2.5
NC_035077.1	1045590	.	G	A	.	.	MAF_USDA=1.667
NC_035077.1	1045591	.	T	A	.	.	MAF_USDA=8.333
NC_035077.1	1045623	.	A	C	.	.	MAF_USDA=7.5
NC_035077.1	1045634	.	G	A	.	.	MAF_USDA=3.279
NC_035077.1	1045635	.	T	A	.	.	MAF_USDA=6.557
NC_035077.1	1045672	.	A	G	.	.	MAF_INRAE=27.848;MAF_USDA=12.353
NC_035077.1	1045674	.	A	G	.	.	MAF_USDA=1.639
NC_035077.1	1045688	.	G	A	.	.	MAF_USDA=4.918
NC_035077.1	1045697	.	C	T	.	.	MAF_USDA=5.294
NC_035077.1	1045719	.	T	G	.	.	MAF_INRAE=27.848;MAF_USDA=2.353
NC_035077.1	1045777	.	C	A	.	.	MAF_INRAE=14.167
NC_035077.1	1045828	.	G	A	.	.	MAF_INRAE=30.38;MAF_USDA=17.262
NC_035077.1	1045858	.	C	A	.	.	MAF_INRAE=6.329;MAF_USDA=2.976
NC_035077.1	1045911	.	G	T	.	.	MAF_INRAE=23.418;MAF_USDA=3.571
NC_035077.1	1045973	.	C	A	.	.	MAF_INRAE=2.5;MAF_USDA=11.905
NC_035077.1	1046039	.	C	A	.	.	MAF_USDA=7.143
NC_035077.1	1046086	.	G	A	.	.	MAF_INRAE=1.667;MAF_USDA=4.167
NC_035077.1	1046088	.	G	T	.	.	MAF_INRAE=28.481;MAF_USDA=13.69
NC_035077.1	1046102	.	A	C	.	.	MAF_INRAE=28.481;MAF_USDA=7.738
NC_035077.1	1046118	.	G	T	.	.	MAF_USDA=4.167
NC_035077.1	1046188	.	C	T	.	.	MAF_USDA=1.724
NC_035077.1	1046226	.	C	T	.	.	MAF_INRAE=8.861;MAF_USDA=22.289
NC_035077.1	1046273	.	G	C	.	.	MAF_INRAE=37.5;MAF_USDA=41.667
NC_035077.1	1046282	.	C	T	.	.	MAF_USDA=2.542
NC_035077.1	1046284	.	G	A	.	.	MAF_INRAE=5.696;MAF_USDA=10.241
NC_035077.1	1046293	.	G	A	.	.	MAF_INRAE=28.481;MAF_USDA=9.639
NC_035077.1	1046383	.	G	A	.	.	MAF_USDA=5.932
NC_035077.1	1046393	.	T	G	.	.	MAF_INRAE=43.038;MAF_USDA=15.663
NC_035077.1	1046452	.	A	C	.	.	MAF_INRAE=8.861;MAF_USDA=14.458
NC_035077.1	1046471	.	C	T	.	.	MAF_USDA=3.39
NC_035077.1	1046497	.	A	T	.	.	MAF_INRAE=15.0;MAF_USDA=2.542
NC_035077.1	1046523	.	A	T	.	.	MAF_USDA=4.167
NC_035077.1	1046526	.	G	A	.	.	MAF_USDA=4.167
NC_035077.1	1046562	.	C	G	.	.	MAF_USDA=5.932
NC_035077.1	1046566	.	A	G	.	.	MAF_USDA=3.39
NC_035077.1	1046582	.	T	C	.	.	MAF_INRAE=22.152;MAF_USDA=15.06
NC_035077.1	1046608	.	C	A	.	.	MAF_INRAE=31.013;MAF_USDA=26.506
NC_035077.1	1046633	.	A	G	.	.	MAF_INRAE=1.667;MAF_USDA=7.627
NC_035077.1	1046634	.	T	C	.	.	MAF_INRAE=15.789
NC_035077.1	1046697	.	C	G	.	.	MAF_USDA=14.583
NC_035077.1	1046698	.	C	T	.	.	MAF_USDA=4.819
NC_035077.1	1046703	.	C	A	.	.	MAF_INRAE=29.747;MAF_USDA=8.434
NC_035077.1	1046714	.	C	T	.	.	MAF_INRAE=26.582;MAF_USDA=49.398
NC_035077.1	1046833	.	A	G	.	.	MAF_INRAE=29.114;MAF_USDA=8.434
NC_035077.1	1046862	.	C	T	.	.	MAF_INRAE=29.747;MAF_USDA=16.667
NC_035077.1	1046882	.	A	G	.	.	MAF_USDA=10.417
NC_035077.1	1046885	.	T	C	.	.	MAF_INRAE=23.418;MAF_USDA=6.627
NC_035077.1	1046954	.	C	T	.	.	MAF_USDA=2.542
NC_035077.1	1047011	.	T	G	.	.	MAF_USDA=35.417
NC_035077.1	1047030	.	C	A	.	.	MAF_USDA=6.707
NC_035077.1	1047051	.	G	C	.	.	MAF_INRAE=13.158;MAF_USDA=4.268
NC_035077.1	1047575	.	G	A	.	.	MAF_INRAE=2.632
NC_035077.1	1047654	.	G	T	.	.	MAF_USDA=12.5
NC_035077.1	1047655	.	T	A	.	.	MAF_USDA=12.5
NC_035077.1	1047709	.	C	T	.	.	MAF_USDA=1.667
NC_035077.1	1047763	.	A	C	.	.	MAF_USDA=6.024
NC_035077.1	1047793	.	A	G	.	.	MAF_USDA=10.417
NC_035077.1	1047856	.	G	C	.	.	MAF_INRAE=8.228
NC_035077.1	1047875	.	A	C	.	.	MAF_INRAE=25.949;MAF_USDA=45.783
NC_035077.1	1047883	.	C	A	.	.	MAF_USDA=6.78
NC_035077.1	1047916	.	G	T	.	.	MAF_USDA=1.695
NC_035077.1	1047917	.	C	T	.	.	MAF_USDA=3.39
NC_035077.1	1047921	.	A	T	.	.	MAF_USDA=10.417
NC_035077.1	1047944	.	T	A	.	.	MAF_USDA=10.417
NC_035077.1	1047952	.	G	A	.	.	MAF_INRAE=10.759;MAF_USDA=4.217
NC_035077.1	1048010	.	T	C	.	.	MAF_USDA=48.795
NC_035077.1	1048027	.	G	T	.	.	MAF_INRAE=19.167;MAF_USDA=50.0
NC_035077.1	1048032	.	G	T	.	.	MAF_INRAE=5.263;MAF_USDA=4.217
NC_035077.1	1048038	.	C	T	.	.	MAF_INRAE=2.5;MAF_USDA=6.024
NC_035077.1	1048062	.	T	A	.	.	MAF_INRAE=15.789;MAF_USDA=6.024
NC_035077.1	1048586	.	C	T	.	.	MAF_INRAE=5.263;MAF_USDA=4.217
NC_035077.1	1048630	.	C	A	.	.	MAF_USDA=8.434
NC_035077.1	1048685	.	C	T	.	.	MAF_USDA=8.333
NC_035077.1	1048690	.	C	T	.	.	MAF_INRAE=15.789
NC_035077.1	1048700	.	G	A	.	.	MAF_USDA=6.627
NC_035077.1	1048707	.	A	G	.	.	MAF_USDA=19.88
NC_035077.1	1048755	.	A	C	.	.	MAF_USDA=21.951
NC_035077.1	1048775	.	G	A	.	.	MAF_USDA=6.707
NC_035077.1	1048821	.	C	T	.	.	MAF_INRAE=1.667;MAF_USDA=2.542
NC_035077.1	1048859	.	G	A	.	.	MAF_USDA=6.024
NC_035077.1	1050065	.	G	A	.	.	MAF_USDA=35.417
NC_035077.1	1050080	.	C	A	.	.	MAF_USDA=10.417
NC_035077.1	1050157	.	C	T	.	.	MAF_USDA=6.25
NC_035077.1	1050184	.	G	T	.	.	MAF_USDA=1.667
NC_035077.1	1050244	.	T	G	.	.	MAF_INRAE=2.5;MAF_USDA=3.571
NC_035077.1	1050280	.	T	A	.	.	MAF_INRAE=2.5;MAF_USDA=12.048
NC_035077.1	1050295	.	A	T	.	.	MAF_INRAE=5.696;MAF_USDA=9.524
NC_035077.1	1050298	.	C	T	.	.	MAF_USDA=6.548
NC_035077.1	1050321	.	C	A	.	.	MAF_USDA=3.333
NC_035077.1	1050347	.	C	T	.	.	MAF_INRAE=10.127;MAF_USDA=8.333
NC_035077.1	1050362	.	C	T	.	.	MAF_INRAE=5.063
NC_035077.1	1050425	.	C	T	.	.	MAF_INRAE=15.0;MAF_USDA=3.333
NC_035077.1	1050430	.	C	A	.	.	MAF_USDA=3.333
NC_035077.1	1050481	.	C	A	.	.	MAF_INRAE=15.0;MAF_USDA=3.333
NC_035077.1	1050487	.	A	G	.	.	MAF_INRAE=23.418;MAF_USDA=5.357
NC_035077.1	1050497	.	T	C	.	.	MAF_INRAE=5.263;MAF_USDA=4.167
NC_035077.1	1050513	.	A	G	.	.	MAF_INRAE=44.304;MAF_USDA=43.452
NC_035077.1	1050514	.	C	T	.	.	MAF_USDA=1.667
NC_035077.1	1050522	.	C	A	.	.	MAF_INRAE=2.5;MAF_USDA=16.667
NC_035077.1	1050523	.	C	T	.	.	MAF_INRAE=2.5;MAF_USDA=14.583
NC_035077.1	1050525	.	A	T	.	.	MAF_INRAE=2.5;MAF_USDA=16.667
NC_035077.1	1050529	.	A	G	.	.	MAF_INRAE=2.5;MAF_USDA=16.667
NC_035077.1	1050530	.	A	G	.	.	MAF_INRAE=2.5;MAF_USDA=16.667
NC_035077.1	1050553	.	C	A	.	.	MAF_INRAE=15.789;MAF_USDA=6.548
NC_035077.1	1050567	.	A	G	.	.	MAF_INRAE=12.658;MAF_USDA=13.095
NC_035077.1	1050696	.	T	A	.	.	MAF_USDA=2.5
NC_035077.1	1050701	.	T	A	.	.	MAF_INRAE=15.789
NC_035077.1	1050728	.	T	C	.	.	MAF_INRAE=10.0;MAF_USDA=16.667
NC_035077.1	1050732	.	C	T	.	.	MAF_INRAE=10.0;MAF_USDA=10.714
NC_035077.1	1050733	.	T	A	.	.	MAF_INRAE=10.0;MAF_USDA=10.714
NC_035077.1	1050737	.	C	G	.	.	MAF_INRAE=10.0;MAF_USDA=10.714
NC_035077.1	1050742	.	A	G	.	.	MAF_USDA=5.422
NC_035077.1	1050787	.	A	T	.	.	MAF_USDA=3.333
NC_035077.1	1050842	.	G	T	.	.	MAF_USDA=6.548
NC_035077.1	1050867	.	T	A	.	.	MAF_USDA=10.417
NC_035077.1	1050880	.	G	T	.	.	MAF_INRAE=15.823;MAF_USDA=27.711
NC_035077.1	1050885	.	G	T	.	.	MAF_USDA=6.627
NC_035077.1	1050893	.	T	A	.	.	MAF_USDA=4.167
NC_035077.1	1050907	.	G	T	.	.	MAF_INRAE=2.5;MAF_USDA=10.417
NC_035077.1	1050909	.	A	T	.	.	MAF_INRAE=37.342;MAF_USDA=37.5
NC_035077.1	1050932	.	A	G	.	.	MAF_INRAE=1.667
NC_035077.1	1050938	.	A	G	.	.	MAF_USDA=8.333
NC_035077.1	1050949	.	G	T	.	.	MAF_INRAE=41.139;MAF_USDA=26.19
NC_035077.1	1050953	.	G	T	.	.	MAF_INRAE=2.5;MAF_USDA=6.548
NC_035077.1	1050970	.	C	T	.	.	MAF_INRAE=2.5;MAF_USDA=10.417
NC_035077.1	1050971	.	G	A	.	.	MAF_INRAE=2.5;MAF_USDA=10.417
NC_035077.1	1050977	.	A	G	.	.	MAF_USDA=3.333
NC_035077.1	1050979	.	G	T	.	.	MAF_USDA=4.167
NC_035077.1	1050980	.	G	A	.	.	MAF_USDA=5.833
NC_035077.1	1050992	.	C	A	.	.	MAF_USDA=10.417
NC_035077.1	1051001	.	A	G	.	.	MAF_INRAE=1.667;MAF_USDA=4.167
NC_035077.1	1051002	.	T	C	.	.	MAF_INRAE=36.709;MAF_USDA=19.048
NC_035077.1	1051020	.	A	C	.	.	MAF_INRAE=7.595;MAF_USDA=19.048
NC_035077.1	1051036	.	G	A	.	.	MAF_INRAE=19.62;MAF_USDA=47.619
NC_035077.1	1051038	.	A	G	.	.	MAF_INRAE=5.696;MAF_USDA=12.5
NC_035077.1	1051072	.	G	C	.	.	MAF_INRAE=7.595;MAF_USDA=18.452
NC_035077.1	1051077	.	G	T	.	.	MAF_INRAE=41.772;MAF_USDA=26.19
NC_035077.1	1051078	.	A	G	.	.	MAF_INRAE=30.0;MAF_USDA=2.976
NC_035077.1	1051080	.	T	C	.	.	MAF_INRAE=8.861;MAF_USDA=25.595
NC_035077.1	1051105	.	G	A	.	.	MAF_INRAE=36.842
NC_035077.1	1051113	.	T	A	.	.	MAF_INRAE=2.5;MAF_USDA=5.357
NC_035077.1	1051119	.	C	T	.	.	MAF_INRAE=2.5;MAF_USDA=5.357
NC_035077.1	1051122	.	A	C	.	.	MAF_INRAE=40.506;MAF_USDA=32.143
NC_035077.1	1051129	.	G	T	.	.	MAF_INRAE=2.5;MAF_USDA=8.929
NC_035077.1	1051206	.	T	C	.	.	MAF_INRAE=43.671;MAF_USDA=43.452
NC_035077.1	1051218	.	A	G	.	.	MAF_INRAE=45.0;MAF_USDA=33.929
NC_035077.1	1051252	.	G	A	.	.	MAF_INRAE=9.494;MAF_USDA=6.548
NC_035077.1	1051257	.	T	A	.	.	MAF_INRAE=36.842;MAF_USDA=31.548
NC_035077.1	1051268	.	C	A	.	.	MAF_INRAE=15.789;MAF_USDA=10.119
NC_035077.1	1051274	.	A	G	.	.	MAF_USDA=46.429
NC_035077.1	1051277	.	A	C	.	.	MAF_USDA=4.762
NC_035077.1	1051305	.	A	T	.	.	MAF_INRAE=5.263;MAF_USDA=4.762
NC_035077.1	1051323	.	A	G	.	.	MAF_USDA=48.214
NC_035077.1	1051339	.	C	A	.	.	MAF_INRAE=15.789;MAF_USDA=8.333
NC_035077.1	1051346	.	A	G	.	.	MAF_INRAE=7.895;MAF_USDA=30.952
NC_035077.1	1051371	.	G	A	.	.	MAF_USDA=27.711
NC_035077.1	1051445	.	C	G	.	.	MAF_USDA=18.75
NC_035077.1	1051712	.	A	G	.	.	MAF_USDA=3.39
NC_035077.1	1051751	.	T	A	.	.	MAF_INRAE=22.785;MAF_USDA=4.167
NC_035077.1	1051812	.	G	T	.	.	MAF_USDA=10.417
NC_035077.1	1051889	.	T	G	.	.	MAF_USDA=16.667
NC_035077.1	1051986	.	A	T	.	.	MAF_USDA=1.667
NC_035077.1	1052038	.	T	G	.	.	MAF_USDA=2.5
NC_035077.1	1052083	.	T	C	.	.	MAF_USDA=31.25
NC_035077.1	1052110	.	A	G	.	.	MAF_USDA=5.952
NC_035077.1	1052114	.	G	T	.	.	MAF_USDA=45.833
NC_035077.1	1052157	.	G	A	.	.	MAF_USDA=5.0
NC_035077.1	1052175	.	A	T	.	.	MAF_USDA=3.333
NC_035077.1	1052183	.	G	A	.	.	MAF_INRAE=5.696;MAF_USDA=2.083
NC_035077.1	1052243	.	C	T	.	.	MAF_USDA=2.586
NC_035077.1	1054474	.	A	C	.	.	MAF_USDA=2.542
NC_035077.1	1054506	.	T	C	.	.	MAF_USDA=7.229
NC_035077.1	1054537	.	G	A	.	.	MAF_USDA=6.25
NC_035077.1	1054611	.	C	A	.	.	MAF_USDA=1.695
NC_035077.1	1054641	.	A	C	.	.	MAF_INRAE=5.0;MAF_USDA=1.695
NC_035077.1	1054691	.	C	A	.	.	MAF_USDA=1.695
NC_035077.1	1054693	.	T	G	.	.	MAF_USDA=12.5
NC_035077.1	1054709	.	C	T	.	.	MAF_USDA=12.5
NC_035077.1	1054732	.	G	C	.	.	MAF_USDA=11.446
NC_035077.1	1054735	.	A	T	.	.	MAF_USDA=16.102
NC_035077.1	1054765	.	A	G	.	.	MAF_INRAE=13.924;MAF_USDA=25.595
NC_035077.1	1054779	.	C	A	.	.	MAF_USDA=3.333
NC_035077.1	1054900	.	T	A	.	.	MAF_USDA=3.333
NC_035077.1	1054916	.	T	G	.	.	MAF_INRAE=27.848;MAF_USDA=7.738
NC_035077.1	1054919	.	G	A	.	.	MAF_USDA=7.5
NC_035077.1	1054924	.	A	G	.	.	MAF_USDA=7.5
NC_035077.1	1054928	.	C	G	.	.	MAF_USDA=6.667
NC_035077.1	1054937	.	C	T	.	.	MAF_INRAE=28.481;MAF_USDA=33.333
NC_035077.1	1054938	.	T	C	.	.	MAF_USDA=6.667
NC_035077.1	1054947	.	A	C	.	.	MAF_USDA=7.5
NC_035077.1	1054986	.	T	C	.	.	MAF_INRAE=28.481;MAF_USDA=7.143
NC_035077.1	1055067	.	A	T	.	.	MAF_INRAE=13.924;MAF_USDA=29.762
NC_035077.1	1055090	.	T	C	.	.	MAF_INRAE=27.215;MAF_USDA=20.238
NC_035077.1	1058026	.	C	T	.	.	MAF_USDA=16.667
NC_035077.1	1058038	.	A	G	.	.	MAF_INRAE=10.526;MAF_USDA=10.119
NC_035077.1	1058043	.	C	A	.	.	MAF_USDA=14.286
NC_035077.1	1058714	.	C	T	.	.	MAF_USDA=2.174
NC_035077.1	1058785	.	A	G	.	.	MAF_USDA=15.217
NC_035077.1	1058786	.	G	T	.	.	MAF_USDA=39.13
NC_035077.1	1060622	.	G	A	.	.	MAF_USDA=8.333
NC_035077.1	1060623	.	C	T	.	.	MAF_INRAE=7.5;MAF_USDA=25.0
NC_035077.1	1060629	.	G	T	.	.	MAF_USDA=25.0
NC_035077.1	1060651	.	C	A	.	.	MAF_USDA=2.083
NC_035077.1	1060672	.	G	C	.	.	MAF_INRAE=47.468
NC_035077.1	1060675	.	T	A	.	.	MAF_INRAE=26.667
NC_035077.1	1060784	.	C	A	.	.	MAF_USDA=11.176
NC_035077.1	1060803	.	G	A	.	.	MAF_INRAE=8.333;MAF_USDA=21.176
NC_035077.1	1060809	.	C	A	.	.	MAF_USDA=18.824
NC_035077.1	1060875	.	C	T	.	.	MAF_USDA=18.852
NC_035077.1	1060884	.	T	C	.	.	MAF_INRAE=15.789;MAF_USDA=1.639
NC_035077.1	1060902	.	G	A	.	.	MAF_USDA=6.25
NC_035077.1	1060906	.	G	A	.	.	MAF_INRAE=13.924;MAF_USDA=11.176
NC_035077.1	1060917	.	A	G	.	.	MAF_INRAE=46.835;MAF_USDA=14.118
NC_035077.1	1060926	.	C	T	.	.	MAF_INRAE=5.696;MAF_USDA=13.529
NC_035077.1	1060981	.	G	A	.	.	MAF_INRAE=30.833;MAF_USDA=3.529
NC_035077.1	1061034	.	T	C	.	.	MAF_INRAE=15.823;MAF_USDA=31.176
NC_035077.1	1061039	.	C	T	.	.	MAF_INRAE=27.215;MAF_USDA=4.118
NC_035077.1	1061040	.	G	A	.	.	MAF_USDA=4.098
NC_035077.1	1061046	.	G	T	.	.	MAF_USDA=1.639
NC_035077.1	1061047	.	G	T	.	.	MAF_INRAE=13.924;MAF_USDA=20.0
NC_035077.1	1061051	.	T	G	.	.	MAF_INRAE=8.333;MAF_USDA=19.412
NC_035077.1	1061062	.	G	A	.	.	MAF_INRAE=6.962;MAF_USDA=10.588
NC_035077.1	1061074	.	G	C	.	.	MAF_USDA=4.098
NC_035077.1	1061139	.	G	C	.	.	MAF_INRAE=30.0;MAF_USDA=3.529
NC_035077.1	1061152	.	A	G	.	.	MAF_INRAE=2.5;MAF_USDA=12.5
NC_035077.1	1061228	.	T	C	.	.	MAF_USDA=2.941
NC_035077.1	1061272	.	G	A	.	.	MAF_USDA=12.941
NC_035077.1	1061275	.	G	A	.	.	MAF_USDA=33.333
NC_035077.1	1061287	.	G	A	.	.	MAF_USDA=35.417
NC_035077.1	1061302	.	A	G	.	.	MAF_USDA=6.25
NC_035077.1	1061323	.	A	T	.	.	MAF_USDA=37.5
NC_035077.1	1061347	.	G	A	.	.	MAF_USDA=20.833
NC_035077.1	1061348	.	T	C	.	.	MAF_USDA=29.167
NC_035077.1	1061353	.	T	A	.	.	MAF_USDA=6.25
NC_035077.1	1061377	.	A	G	.	.	MAF_USDA=14.706
NC_035077.1	1061378	.	C	T	.	.	MAF_USDA=6.557
NC_035077.1	1061395	.	A	G	.	.	MAF_USDA=8.333
NC_035077.1	1061404	.	G	A	.	.	MAF_USDA=4.167
NC_035077.1	1061408	.	T	C	.	.	MAF_INRAE=13.924
NC_035077.1	1061425	.	G	A	.	.	MAF_INRAE=13.924;MAF_USDA=35.417
NC_035077.1	1061432	.	T	A	.	.	MAF_INRAE=2.5;MAF_USDA=18.824
NC_035077.1	1061517	.	C	A	.	.	MAF_INRAE=41.139;MAF_USDA=10.588
NC_035077.1	1061518	.	C	T	.	.	MAF_INRAE=39.167;MAF_USDA=10.588
NC_035077.1	1061599	.	A	T	.	.	MAF_INRAE=38.608;MAF_USDA=42.941
NC_035077.1	1061649	.	T	G	.	.	MAF_INRAE=15.823;MAF_USDA=30.0
NC_035077.1	1061688	.	C	G	.	.	MAF_USDA=33.333
NC_035077.1	1061721	.	T	C	.	.	MAF_INRAE=2.5;MAF_USDA=12.5
NC_035077.1	1061748	.	C	T	.	.	MAF_INRAE=45.57;MAF_USDA=13.529
NC_035077.1	1061820	.	G	A	.	.	MAF_USDA=10.0
NC_035077.1	1061846	.	C	T	.	.	MAF_USDA=4.167
NC_035077.1	1061847	.	G	A	.	.	MAF_INRAE=30.0;MAF_USDA=2.083
NC_035077.1	1061872	.	C	T	.	.	MAF_INRAE=13.924;MAF_USDA=20.588
NC_035077.1	1061899	.	T	C	.	.	MAF_INRAE=2.5;MAF_USDA=20.0
NC_035077.1	1061938	.	C	T	.	.	MAF_INRAE=8.333
NC_035077.1	1061958	.	G	T	.	.	MAF_INRAE=41.139;MAF_USDA=16.867
NC_035077.1	1062044	.	T	A	.	.	MAF_USDA=3.333
NC_035077.1	1062047	.	G	A	.	.	MAF_USDA=7.5
NC_035077.1	1062068	.	T	C	.	.	MAF_USDA=22.619
NC_035077.1	1062107	.	G	T	.	.	MAF_USDA=18.75
NC_035077.1	1062137	.	G	A	.	.	MAF_USDA=14.583
NC_035077.1	1062156	.	G	A	.	.	MAF_USDA=5.738
NC_035077.1	1062212	.	G	T	.	.	MAF_USDA=20.833
NC_035077.1	1062214	.	G	A	.	.	MAF_INRAE=9.167
NC_035077.1	1062252	.	C	T	.	.	MAF_USDA=16.667
NC_035077.1	1062264	.	C	G	.	.	MAF_USDA=6.557
NC_035077.1	1062272	.	A	T	.	.	MAF_USDA=17.647
NC_035077.1	1062273	.	G	A	.	.	MAF_USDA=15.294
NC_035077.1	1062285	.	G	A	.	.	MAF_USDA=6.25
NC_035077.1	1062310	.	T	G	.	.	MAF_USDA=38.235
NC_035077.1	1062319	.	T	C	.	.	MAF_USDA=25.294
NC_035077.1	1062320	.	T	C	.	.	MAF_USDA=19.412
NC_035077.1	1062330	.	G	T	.	.	MAF_INRAE=5.263;MAF_USDA=2.941
NC_035077.1	1062352	.	T	C	.	.	MAF_USDA=1.639
NC_035077.1	1062371	.	C	A	.	.	MAF_INRAE=2.5;MAF_USDA=10.0
NC_035077.1	1062440	.	T	A	.	.	MAF_USDA=17.213
NC_035077.1	1062455	.	T	G	.	.	MAF_INRAE=15.823;MAF_USDA=31.967
NC_035077.1	1062519	.	G	A	.	.	MAF_INRAE=6.962;MAF_USDA=5.882
NC_035077.1	1062524	.	A	C	.	.	MAF_INRAE=45.57;MAF_USDA=27.647
NC_035077.1	1062535	.	G	A	.	.	MAF_USDA=1.639
NC_035077.1	1062554	.	A	G	.	.	MAF_INRAE=13.924
NC_035077.1	1062636	.	A	G	.	.	MAF_USDA=1.639
NC_035077.1	1062646	.	A	T	.	.	MAF_INRAE=2.5;MAF_USDA=18.235
NC_035077.1	1062660	.	G	C	.	.	MAF_USDA=6.25
NC_035077.1	1062661	.	G	T	.	.	MAF_INRAE=30.0;MAF_USDA=7.059
NC_035077.1	1062673	.	C	A	.	.	MAF_USDA=2.459
NC_035077.1	1062705	.	T	C	.	.	MAF_INRAE=2.5;MAF_USDA=18.824
NC_035077.1	1062755	.	C	T	.	.	MAF_USDA=1.639
NC_035077.1	1062756	.	A	C	.	.	MAF_INRAE=20.0
NC_035077.1	1062827	.	G	A	.	.	MAF_INRAE=2.5;MAF_USDA=20.0
NC_035077.1	1062947	.	C	T	.	.	MAF_USDA=17.213
NC_035077.1	1063035	.	G	A	.	.	MAF_INRAE=29.167;MAF_USDA=7.059
NC_035077.1	1063093	.	A	C	.	.	MAF_INRAE=40.0;MAF_USDA=29.167
NC_035077.1	1063110	.	C	A	.	.	MAF_INRAE=2.5;MAF_USDA=12.5
NC_035077.1	1063163	.	A	C	.	.	MAF_INRAE=47.468;MAF_USDA=18.235
NC_035077.1	1063217	.	A	G	.	.	MAF_USDA=8.333
NC_035077.1	1063229	.	A	C	.	.	MAF_USDA=16.667
NC_035077.1	1063238	.	A	T	.	.	MAF_USDA=8.333
NC_035077.1	1063311	.	A	G	.	.	MAF_INRAE=6.962;MAF_USDA=11.176
NC_035077.1	1063343	.	T	G	.	.	MAF_INRAE=46.835;MAF_USDA=20.588
NC_035077.1	1063363	.	C	A	.	.	MAF_USDA=1.639
NC_035077.1	1063364	.	C	T	.	.	MAF_USDA=1.639
NC_035077.1	1063382	.	T	G	.	.	MAF_USDA=3.279
NC_035077.1	1063383	.	G	A	.	.	MAF_INRAE=32.5;MAF_USDA=24.706
NC_035077.1	1063413	.	A	G	.	.	MAF_INRAE=19.167;MAF_USDA=30.0
NC_035077.1	1063439	.	T	A	.	.	MAF_INRAE=19.167;MAF_USDA=29.412
NC_035077.1	1063447	.	G	T	.	.	MAF_INRAE=2.5;MAF_USDA=9.412
NC_035077.1	1063458	.	T	G	.	.	MAF_USDA=5.738
NC_035077.1	1063527	.	G	A	.	.	MAF_USDA=8.235
NC_035077.1	1063547	.	G	C	.	.	MAF_INRAE=19.167;MAF_USDA=27.647
NC_035077.1	1063563	.	A	G	.	.	MAF_INRAE=13.924;MAF_USDA=20.0
NC_035077.1	1063569	.	G	A	.	.	MAF_INRAE=13.924;MAF_USDA=20.0
NC_035077.1	1063609	.	G	A	.	.	MAF_USDA=2.459
NC_035077.1	1063620	.	G	T	.	.	MAF_INRAE=8.228;MAF_USDA=14.706
NC_035077.1	1063662	.	A	C	.	.	MAF_INRAE=31.667;MAF_USDA=25.882
NC_035077.1	1063683	.	T	C	.	.	MAF_INRAE=19.167;MAF_USDA=31.176
NC_035077.1	1063685	.	T	A	.	.	MAF_INRAE=7.595;MAF_USDA=14.706
NC_035077.1	1063750	.	A	C	.	.	MAF_INRAE=48.101;MAF_USDA=18.824
NC_035077.1	1063775	.	A	C	.	.	MAF_INRAE=17.5;MAF_USDA=30.588
NC_035077.1	1063796	.	A	C	.	.	MAF_INRAE=16.667;MAF_USDA=21.176
NC_035077.1	1063831	.	T	A	.	.	MAF_INRAE=3.333;MAF_USDA=12.5
NC_035077.1	1063844	.	C	A	.	.	MAF_INRAE=31.579;MAF_USDA=19.412
NC_035077.1	1063871	.	T	C	.	.	MAF_USDA=2.5
NC_035077.1	1063894	.	T	A	.	.	MAF_USDA=11.31
NC_035077.1	1063895	.	C	A	.	.	MAF_USDA=1.667
NC_035077.1	1063909	.	A	G	.	.	MAF_INRAE=28.333;MAF_USDA=6.471
NC_035077.1	1063910	.	G	A	.	.	MAF_INRAE=13.924;MAF_USDA=20.588
NC_035077.1	1063935	.	G	C	.	.	MAF_USDA=1.639
NC_035077.1	1064197	.	T	C	.	.	MAF_INRAE=7.595;MAF_USDA=13.529
NC_035077.1	1064214	.	G	A	.	.	MAF_INRAE=2.5;MAF_USDA=12.5
NC_035077.1	1064230	.	A	G	.	.	MAF_INRAE=38.608;MAF_USDA=10.119
NC_035077.1	1064236	.	C	G	.	.	MAF_INRAE=38.608;MAF_USDA=10.119
NC_035077.1	1064277	.	C	A	.	.	MAF_INRAE=31.579;MAF_USDA=30.357
NC_035077.1	1064297	.	T	C	.	.	MAF_USDA=1.695
NC_035077.1	1064308	.	G	T	.	.	MAF_USDA=18.75
NC_035077.1	1064309	.	T	A	.	.	MAF_USDA=16.667
NC_035077.1	1064316	.	T	C	.	.	MAF_USDA=22.917
NC_035077.1	1064398	.	C	T	.	.	MAF_USDA=25.0
NC_035077.1	1064431	.	G	T	.	.	MAF_USDA=8.475
NC_035077.1	1064448	.	T	G	.	.	MAF_USDA=19.277
NC_035077.1	1064458	.	C	A	.	.	MAF_USDA=2.5
NC_035077.1	1064469	.	T	G	.	.	MAF_USDA=1.667
NC_035077.1	1064481	.	T	A	.	.	MAF_USDA=8.333
NC_035077.1	1064501	.	T	A	.	.	MAF_INRAE=16.667;MAF_USDA=10.0
NC_035077.1	1064504	.	T	C	.	.	MAF_USDA=4.706
NC_035077.1	1064506	.	A	G	.	.	MAF_INRAE=29.167;MAF_USDA=1.176
NC_035077.1	1064519	.	T	A	.	.	MAF_INRAE=16.667;MAF_USDA=10.588
NC_035077.1	1064522	.	G	A	.	.	MAF_INRAE=2.5;MAF_USDA=12.5
NC_035077.1	1064523	.	C	T	.	.	MAF_INRAE=16.667;MAF_USDA=10.588
NC_035077.1	1064524	.	C	T	.	.	MAF_USDA=6.25
NC_035077.1	1064574	.	G	A	.	.	MAF_INRAE=3.333;MAF_USDA=13.529
NC_035077.1	1064580	.	A	G	.	.	MAF_USDA=4.098
NC_035077.1	1064594	.	C	T	.	.	MAF_INRAE=2.5;MAF_USDA=11.31
NC_035077.1	1064599	.	A	G	.	.	MAF_INRAE=13.291;MAF_USDA=20.238
NC_035077.1	1064693	.	G	A	.	.	MAF_INRAE=21.053
NC_035077.1	1064710	.	C	A	.	.	MAF_INRAE=2.5;MAF_USDA=12.5
NC_035077.1	1064757	.	A	C	.	.	MAF_USDA=6.25
NC_035077.1	1064843	.	A	C	.	.	MAF_INRAE=31.579
NC_035077.1	1064891	.	C	T	.	.	MAF_INRAE=49.167;MAF_USDA=34.118
NC_035077.1	1064905	.	A	G	.	.	MAF_USDA=18.852
NC_035077.1	1064906	.	C	T	.	.	MAF_INRAE=8.333;MAF_USDA=30.0
NC_035077.1	1064916	.	C	T	.	.	MAF_INRAE=47.468;MAF_USDA=21.765
NC_035077.1	1064920	.	C	T	.	.	MAF_USDA=6.25
NC_035077.1	1064921	.	C	T	.	.	MAF_USDA=6.25
NC_035077.1	1064926	.	T	C	.	.	MAF_INRAE=18.333;MAF_USDA=40.588
NC_035077.1	1064962	.	T	G	.	.	MAF_USDA=10.833
NC_035077.1	1065000	.	G	T	.	.	MAF_INRAE=48.333;MAF_USDA=47.917
NC_035077.1	1065049	.	C	T	.	.	MAF_USDA=3.333
NC_035077.1	1065073	.	G	A	.	.	MAF_USDA=8.333
NC_035077.1	1065083	.	C	A	.	.	MAF_USDA=3.333
NC_035077.1	1065098	.	T	G	.	.	MAF_USDA=1.667
NC_035077.1	1065141	.	G	A	.	.	MAF_USDA=1.639
NC_035077.1	1065214	.	G	T	.	.	MAF_USDA=1.639
NC_035077.1	1065241	.	G	A	.	.	MAF_USDA=1.639
NC_035077.1	1065263	.	G	A	.	.	MAF_USDA=1.667
NC_035077.1	1065264	.	T	C	.	.	MAF_USDA=9.167
NC_035077.1	1066622	.	T	G	.	.	MAF_USDA=2.174
NC_035077.1	1066651	.	G	T	.	.	MAF_USDA=30.247
NC_035077.1	1066652	.	C	T	.	.	MAF_USDA=3.448
NC_035077.1	1066654	.	G	A	.	.	MAF_USDA=30.247
NC_035077.1	1066972	.	A	C	.	.	MAF_USDA=4.118
NC_035077.1	1066995	.	G	A	.	.	MAF_USDA=3.529
NC_035077.1	1067021	.	G	T	.	.	MAF_INRAE=16.667;MAF_USDA=18.75
NC_035077.1	1067025	.	T	C	.	.	MAF_INRAE=30.0;MAF_USDA=3.529
NC_035077.1	1067031	.	C	G	.	.	MAF_INRAE=24.051;MAF_USDA=44.706
NC_035077.1	1067038	.	A	G	.	.	MAF_INRAE=24.051;MAF_USDA=45.294
NC_035077.1	1067054	.	T	C	.	.	MAF_USDA=4.118
NC_035077.1	1067090	.	T	C	.	.	MAF_INRAE=32.5;MAF_USDA=25.882
NC_035077.1	1067106	.	G	T	.	.	MAF_INRAE=30.0;MAF_USDA=3.529
NC_035077.1	1067116	.	G	A	.	.	MAF_INRAE=23.418;MAF_USDA=42.941
NC_035077.1	1067128	.	T	A	.	.	MAF_USDA=2.459
NC_035077.1	1067139	.	T	A	.	.	MAF_INRAE=40.0
NC_035077.1	1067142	.	C	T	.	.	MAF_INRAE=40.0
NC_035077.1	1067144	.	C	T	.	.	MAF_INRAE=29.167
NC_035077.1	1067146	.	C	A	.	.	MAF_INRAE=40.0
NC_035077.1	1067177	.	T	G	.	.	MAF_USDA=4.098
NC_035077.1	1067181	.	C	T	.	.	MAF_USDA=4.098
NC_035077.1	1067193	.	T	G	.	.	MAF_INRAE=41.667
NC_035077.1	1067211	.	G	A	.	.	MAF_USDA=4.098
NC_035077.1	1067217	.	A	T	.	.	MAF_INRAE=42.5
NC_035077.1	1067234	.	C	A	.	.	MAF_INRAE=14.167;MAF_USDA=11.765
NC_035077.1	1067261	.	C	T	.	.	MAF_INRAE=17.5;MAF_USDA=25.294
NC_035077.1	1067265	.	G	A	.	.	MAF_USDA=1.639
NC_035077.1	1067268	.	G	T	.	.	MAF_USDA=2.941
NC_035077.1	1067274	.	G	A	.	.	MAF_USDA=21.176
NC_035077.1	1067279	.	T	G	.	.	MAF_USDA=3.529
NC_035077.1	1067280	.	G	T	.	.	MAF_USDA=8.333
NC_035077.1	1067283	.	A	C	.	.	MAF_USDA=4.918
NC_035077.1	1067363	.	A	C	.	.	MAF_USDA=34.783
NC_035077.1	1069976	.	G	C	.	.	MAF_USDA=13.043
NC_035077.1	1069993	.	A	G	.	.	MAF_USDA=14.583
NC_035077.1	1070004	.	T	C	.	.	MAF_USDA=14.583
NC_035077.1	1070061	.	C	T	.	.	MAF_USDA=22.917
NC_035077.1	1070081	.	C	A	.	.	MAF_USDA=16.667
NC_035077.1	1070179	.	T	A	.	.	MAF_USDA=6.25
NC_035077.1	1070199	.	T	G	.	.	MAF_USDA=33.333
NC_035077.1	1070200	.	A	T	.	.	MAF_USDA=16.667
NC_035077.1	1070350	.	A	C	.	.	MAF_USDA=6.522
NC_035077.1	1070422	.	C	A	.	.	MAF_USDA=18.75
NC_035077.1	1070471	.	A	T	.	.	MAF_USDA=18.75
NC_035077.1	1070491	.	C	T	.	.	MAF_USDA=18.75
NC_035077.1	1070510	.	G	A	.	.	MAF_USDA=18.75
NC_035077.1	1070522	.	G	T	.	.	MAF_USDA=20.833
NC_035077.1	1071021	.	A	T	.	.	MAF_USDA=20.238
NC_035077.1	1071031	.	G	T	.	.	MAF_USDA=4.098
NC_035077.1	1071036	.	T	A	.	.	MAF_USDA=18.235
NC_035077.1	1071038	.	C	G	.	.	MAF_USDA=4.167
NC_035077.1	1071105	.	A	C	.	.	MAF_USDA=3.279
NC_035077.1	1071117	.	C	T	.	.	MAF_INRAE=41.139;MAF_USDA=20.588
NC_035077.1	1071127	.	G	T	.	.	MAF_USDA=1.639
NC_035077.1	1071128	.	C	T	.	.	MAF_USDA=2.941
NC_035077.1	1071143	.	G	T	.	.	MAF_USDA=6.25
NC_035077.1	1071156	.	G	C	.	.	MAF_INRAE=41.139;MAF_USDA=11.765
NC_035077.1	1071158	.	C	T	.	.	MAF_INRAE=39.167;MAF_USDA=11.765
NC_035077.1	1071172	.	G	A	.	.	MAF_USDA=1.639
NC_035077.1	1071181	.	A	C	.	.	MAF_INRAE=19.62;MAF_USDA=26.471
NC_035077.1	1071182	.	G	T	.	.	MAF_USDA=7.647
NC_035077.1	1071198	.	T	A	.	.	MAF_USDA=1.639
NC_035077.1	1071210	.	T	C	.	.	MAF_INRAE=47.368
NC_035077.1	1071213	.	G	A	.	.	MAF_USDA=3.279
NC_035077.1	1071224	.	C	A	.	.	MAF_INRAE=30.0;MAF_USDA=6.471
NC_035077.1	1071291	.	C	T	.	.	MAF_INRAE=9.167;MAF_USDA=24.118
NC_035077.1	1071296	.	G	T	.	.	MAF_INRAE=44.167
NC_035077.1	1071297	.	T	C	.	.	MAF_INRAE=18.333
NC_035077.1	1071311	.	A	C	.	.	MAF_INRAE=8.333
NC_035077.1	1071336	.	C	T	.	.	MAF_USDA=43.75
NC_035077.1	1071390	.	T	A	.	.	MAF_INRAE=45.833;MAF_USDA=35.417
NC_035077.1	1071403	.	C	A	.	.	MAF_USDA=5.882
NC_035077.1	1071405	.	A	G	.	.	MAF_USDA=4.918
NC_035077.1	1071418	.	C	A	.	.	MAF_INRAE=1.667;MAF_USDA=8.333
NC_035077.1	1071448	.	A	G	.	.	MAF_USDA=6.557
NC_035077.1	1071449	.	G	T	.	.	MAF_INRAE=12.5
NC_035077.1	1071462	.	T	A	.	.	MAF_INRAE=21.667
NC_035077.1	1071497	.	G	T	.	.	MAF_USDA=4.167
NC_035077.1	1071598	.	G	T	.	.	MAF_USDA=2.273
NC_035077.1	1072225	.	C	G	.	.	MAF_USDA=39.583
NC_035077.1	1072230	.	A	C	.	.	MAF_USDA=2.083
NC_035077.1	1072271	.	A	T	.	.	MAF_USDA=12.5
NC_035077.1	1072286	.	C	T	.	.	MAF_USDA=2.353
NC_035077.1	1072292	.	C	G	.	.	MAF_USDA=9.836
NC_035077.1	1072328	.	G	A	.	.	MAF_USDA=6.25
NC_035077.1	1072341	.	G	T	.	.	MAF_USDA=1.639
NC_035077.1	1072366	.	G	T	.	.	MAF_USDA=5.882
NC_035077.1	1072367	.	G	A	.	.	MAF_USDA=5.882
NC_035077.1	1072399	.	A	C	.	.	MAF_USDA=1.639
NC_035077.1	1072415	.	T	C	.	.	MAF_USDA=1.639
NC_035077.1	1072435	.	T	C	.	.	MAF_USDA=6.471
NC_035077.1	1072441	.	C	A	.	.	MAF_USDA=6.471
NC_035077.1	1072444	.	G	C	.	.	MAF_INRAE=8.228;MAF_USDA=18.75
NC_035077.1	1072474	.	G	T	.	.	MAF_INRAE=42.405;MAF_USDA=14.118
NC_035077.1	1072488	.	T	A	.	.	MAF_INRAE=42.405;MAF_USDA=21.765
NC_035077.1	1072529	.	C	T	.	.	MAF_INRAE=43.671;MAF_USDA=14.118
NC_035077.1	1072546	.	C	A	.	.	MAF_INRAE=29.167;MAF_USDA=8.824
NC_035077.1	1072573	.	G	C	.	.	MAF_USDA=5.882
NC_035077.1	1072588	.	C	A	.	.	MAF_INRAE=15.0
NC_035077.1	1072590	.	C	T	.	.	MAF_INRAE=43.038;MAF_USDA=13.529
NC_035077.1	1072623	.	C	A	.	.	MAF_USDA=5.738
NC_035077.1	1072630	.	TCTCATCATTTCAAC	TCTCATCATTTCAAA	.	.	MAF_USDA=43.182
NC_035077.1	1072697	.	A	C	.	.	MAF_USDA=5.882
NC_035077.1	1072783	.	G	C	.	.	MAF_USDA=5.952
NC_035077.1	1072789	.	T	A	.	.	MAF_INRAE=5.696;MAF_USDA=5.952
NC_035077.1	1072812	.	A	G	.	.	MAF_INRAE=37.342;MAF_USDA=44.643
NC_035077.1	1072824	.	T	C	.	.	MAF_INRAE=37.342;MAF_USDA=46.429
NC_035077.1	1072912	.	C	A	.	.	MAF_INRAE=10.127;MAF_USDA=48.214
NC_035077.1	1072935	.	A	T	.	.	MAF_USDA=4.098
NC_035077.1	1072938	.	C	A	.	.	MAF_USDA=13.934
NC_035077.1	1072945	.	T	C	.	.	MAF_INRAE=19.62;MAF_USDA=35.294
NC_035077.1	1072996	.	T	A	.	.	MAF_USDA=4.167
NC_035077.1	1073023	.	A	G	.	.	MAF_USDA=4.167
NC_035077.1	1073056	.	G	A	.	.	MAF_USDA=4.167
NC_035077.1	1073113	.	G	A	.	.	MAF_USDA=17.059
NC_035077.1	1073219	.	C	T	.	.	MAF_USDA=22.353
NC_035077.1	1077566	.	T	C	.	.	MAF_USDA=18.75
NC_035077.1	1077666	.	C	A	.	.	MAF_USDA=4.167
NC_035077.1	1077676	.	T	G	.	.	MAF_USDA=9.091
NC_035077.1	1077685	.	C	T	.	.	MAF_USDA=22.619
NC_035077.1	1077868	.	G	A	.	.	MAF_INRAE=47.368
NC_035077.1	1077870	.	A	G	.	.	MAF_INRAE=5.263
NC_035077.1	1077985	.	C	T	.	.	MAF_INRAE=15.0
NC_035077.1	1077986	.	G	A	.	.	MAF_INRAE=2.5;MAF_USDA=7.647
NC_035077.1	1078001	.	G	A	.	.	MAF_USDA=3.279
NC_035077.1	1078072	.	T	A	.	.	MAF_INRAE=30.833;MAF_USDA=2.353
NC_035077.1	1078085	.	C	T	.	.	MAF_INRAE=47.5;MAF_USDA=20.0
NC_035077.1	1078116	.	T	A	.	.	MAF_USDA=6.25
NC_035077.1	1078118	.	A	G	.	.	MAF_INRAE=18.354;MAF_USDA=18.235
NC_035077.1	1078128	.	A	C	.	.	MAF_INRAE=1.667;MAF_USDA=28.235
NC_035077.1	1078164	.	C	A	.	.	MAF_INRAE=7.5
NC_035077.1	1078185	.	T	C	.	.	MAF_INRAE=47.368;MAF_USDA=39.583
NC_035077.1	1078199	.	T	C	.	.	MAF_USDA=20.833
NC_035077.1	1078222	.	C	A	.	.	MAF_USDA=3.279
NC_035077.1	1078299	.	G	A	.	.	MAF_USDA=3.279
NC_035077.1	1078329	.	T	C	.	.	MAF_INRAE=42.405;MAF_USDA=29.167
NC_035077.1	1078365	.	C	G	.	.	MAF_INRAE=49.367;MAF_USDA=49.412
NC_035077.1	1078393	.	A	G	.	.	MAF_INRAE=41.772;MAF_USDA=16.471
NC_035077.1	1078395	.	C	T	.	.	MAF_INRAE=40.0;MAF_USDA=16.471
NC_035077.1	1078467	.	A	G	.	.	MAF_USDA=4.098
NC_035077.1	1078498	.	G	A	.	.	MAF_INRAE=5.263;MAF_USDA=6.25
NC_035077.1	1078526	.	T	C	.	.	MAF_INRAE=36.842;MAF_USDA=27.647
NC_035077.1	1078610	.	A	G	.	.	MAF_INRAE=32.911;MAF_USDA=10.588
NC_035077.1	1078672	.	C	A	.	.	MAF_USDA=1.639
NC_035077.1	1078719	.	C	T	.	.	MAF_USDA=1.639
NC_035077.1	1078722	.	C	T	.	.	MAF_INRAE=32.911;MAF_USDA=6.557
NC_035077.1	1078743	.	C	A	.	.	MAF_USDA=5.738
NC_035077.1	1078791	.	C	T	.	.	MAF_USDA=8.333
NC_035077.1	1078831	.	G	A	.	.	MAF_INRAE=32.278;MAF_USDA=14.118
NC_035077.1	1078843	.	C	T	.	.	MAF_USDA=1.639
NC_035077.1	1078888	.	C	T	.	.	MAF_INRAE=47.368;MAF_USDA=31.25
NC_035077.1	1078889	.	G	T	.	.	MAF_USDA=4.918
NC_035077.1	1078897	.	G	A	.	.	MAF_INRAE=37.342;MAF_USDA=21.765
NC_035077.1	1078974	.	G	C	.	.	MAF_INRAE=36.667
NC_035077.1	1078978	.	G	C	.	.	MAF_INRAE=12.5
NC_035077.1	1078980	.	G	C	.	.	MAF_INRAE=36.842
NC_035077.1	1079022	.	C	A	.	.	MAF_USDA=12.5
NC_035077.1	1079031	.	C	A	.	.	MAF_USDA=8.235
NC_035077.1	1079052	.	C	T	.	.	MAF_USDA=4.706
NC_035077.1	1079091	.	A	T	.	.	MAF_INRAE=12.025;MAF_USDA=12.353
NC_035077.1	1079108	.	T	A	.	.	MAF_INRAE=15.789;MAF_USDA=13.529
NC_035077.1	1079118	.	C	A	.	.	MAF_INRAE=37.975;MAF_USDA=30.0
NC_035077.1	1079162	.	T	C	.	.	MAF_INRAE=5.696;MAF_USDA=11.176
NC_035077.1	1079163	.	T	G	.	.	MAF_INRAE=37.975;MAF_USDA=30.588
NC_035077.1	1079212	.	A	T	.	.	MAF_USDA=4.098
NC_035077.1	1079229	.	T	G	.	.	MAF_INRAE=44.937;MAF_USDA=39.412
NC_035077.1	1079269	.	T	A	.	.	MAF_USDA=3.279
NC_035077.1	1079286	.	A	T	.	.	MAF_INRAE=15.789;MAF_USDA=5.738
NC_035077.1	1079291	.	G	A	.	.	MAF_USDA=1.639
NC_035077.1	1079423	.	A	G	.	.	MAF_USDA=14.583
NC_035077.1	1079490	.	G	A	.	.	MAF_USDA=12.353
NC_035077.1	1079500	.	A	T	.	.	MAF_USDA=3.279
NC_035077.1	1079523	.	C	A	.	.	MAF_USDA=12.5
NC_035077.1	1079561	.	AAGTATACAGTTGATAT	AAGTATACAGTTGATAC	.	.	MAF_USDA=27.083
NC_035077.1	1079595	.	A	T	.	.	MAF_USDA=2.941
NC_035077.1	1079602	.	T	C	.	.	MAF_USDA=2.459
NC_035077.1	1079614	.	A	T	.	.	MAF_USDA=1.639
NC_035077.1	1079615	.	C	T	.	.	MAF_USDA=5.882
NC_035077.1	1079634	.	C	T	.	.	MAF_USDA=12.353
NC_035077.1	1079671	.	C	G	.	.	MAF_USDA=4.706
NC_035077.1	1079686	.	G	A	.	.	MAF_USDA=14.583
NC_035077.1	1079710	.	C	A	.	.	MAF_USDA=5.294
NC_035077.1	1079720	.	C	T	.	.	MAF_USDA=6.557
NC_035077.1	1079738	.	A	T	.	.	MAF_USDA=10.0
NC_035077.1	1079743	.	C	A	.	.	MAF_USDA=1.765
NC_035077.1	1079745	.	C	T	.	.	MAF_USDA=10.0
NC_035077.1	1079759	.	G	A	.	.	MAF_INRAE=16.456;MAF_USDA=11.765
NC_035077.1	1079770	.	A	T	.	.	MAF_INRAE=10.526;MAF_USDA=25.294
NC_035077.1	1079778	.	G	A	.	.	MAF_USDA=5.738
NC_035077.1	1079785	.	G	A	.	.	MAF_INRAE=10.526;MAF_USDA=27.059
NC_035077.1	1079796	.	T	C	.	.	MAF_INRAE=13.333;MAF_USDA=15.882
NC_035077.1	1079802	.	A	C	.	.	MAF_INRAE=13.333;MAF_USDA=6.471
NC_035077.1	1079819	.	T	G	.	.	MAF_INRAE=47.368;MAF_USDA=43.529
NC_035077.1	1079820	.	T	C	.	.	MAF_USDA=43.529
NC_035077.1	1079826	.	A	T	.	.	MAF_INRAE=26.316;MAF_USDA=17.647
NC_035077.1	1079857	.	A	G	.	.	MAF_INRAE=9.494;MAF_USDA=2.083
NC_035077.1	1079862	.	A	T	.	.	MAF_INRAE=47.368;MAF_USDA=44.118
NC_035077.1	1079889	.	A	C	.	.	MAF_USDA=1.639
NC_035077.1	1079933	.	A	T	.	.	MAF_USDA=25.882
NC_035077.1	1079935	.	C	G	.	.	MAF_USDA=27.647
NC_035077.1	1079948	.	A	G	.	.	MAF_USDA=22.941
NC_035077.1	1080024	.	AT	AA	.	.	MAF_USDA=14.583
NC_035077.1	1080987	.	C	T	.	.	MAF_USDA=4.167
NC_035077.1	1081007	.	A	T	.	.	MAF_USDA=2.459
NC_035077.1	1081059	.	G	A	.	.	MAF_INRAE=2.5
NC_035077.1	1081200	.	G	A	.	.	MAF_INRAE=3.333
NC_035077.1	1081302	.	C	T	.	.	MAF_USDA=4.098
NC_035077.1	1081303	.	G	C	.	.	MAF_USDA=4.706
NC_035077.1	1081323	.	G	A	.	.	MAF_USDA=7.647
NC_035077.1	1081332	.	G	A	.	.	MAF_USDA=40.588
NC_035077.1	1081357	.	T	G	.	.	MAF_INRAE=36.842;MAF_USDA=40.588
NC_035077.1	1081358	.	A	G	.	.	MAF_USDA=41.176
NC_035077.1	1081385	.	G	A	.	.	MAF_INRAE=36.842;MAF_USDA=42.353
NC_035077.1	1081449	.	C	T	.	.	MAF_USDA=3.279
NC_035077.1	1081468	.	C	T	.	.	MAF_INRAE=28.481;MAF_USDA=37.059
NC_035077.1	1081477	.	T	A	.	.	MAF_INRAE=22.152;MAF_USDA=31.765
NC_035077.1	1081542	.	G	A	.	.	MAF_INRAE=48.101;MAF_USDA=37.059
NC_035077.1	1081554	.	C	A	.	.	MAF_USDA=4.918
NC_035077.1	1081581	.	C	G	.	.	MAF_INRAE=48.101;MAF_USDA=42.941
NC_035077.1	1081593	.	C	T	.	.	MAF_INRAE=6.329
NC_035077.1	1081594	.	G	A	.	.	MAF_INRAE=48.734;MAF_USDA=25.294
NC_035077.1	1081611	.	T	C	.	.	MAF_USDA=12.5
NC_035077.1	1081615	.	A	C	.	.	MAF_INRAE=3.333
NC_035077.1	1081632	.	G	A	.	.	MAF_INRAE=48.333;MAF_USDA=10.417
NC_035077.1	1081634	.	C	T	.	.	MAF_INRAE=48.333;MAF_USDA=12.5
NC_035077.1	1081653	.	T	C	.	.	MAF_USDA=10.588
NC_035077.1	1081665	.	G	T	.	.	MAF_USDA=10.588
NC_035077.1	1081698	.	T	G	.	.	MAF_INRAE=14.167
NC_035077.1	1081715	.	A	T	.	.	MAF_USDA=11.176
NC_035077.1	1081748	.	A	G	.	.	MAF_INRAE=48.101;MAF_USDA=31.176
NC_035077.1	1081762	.	G	A	.	.	MAF_INRAE=6.329;MAF_USDA=6.25
NC_035077.1	1081846	.	A	C	.	.	MAF_USDA=3.279
NC_035077.1	1081847	.	G	A	.	.	MAF_USDA=19.412
NC_035077.1	1081964	.	T	G	.	.	MAF_USDA=2.941
NC_035077.1	1081966	.	A	G	.	.	MAF_INRAE=43.038;MAF_USDA=14.706
NC_035077.1	1081984	.	T	A	.	.	MAF_USDA=3.279
NC_035077.1	1082005	.	A	G	.	.	MAF_INRAE=43.671;MAF_USDA=45.294
NC_035077.1	1082021	.	C	A	.	.	MAF_USDA=2.459
NC_035077.1	1082027	.	T	C	.	.	MAF_USDA=1.639
NC_035077.1	1082035	.	A	G	.	.	MAF_INRAE=42.405;MAF_USDA=46.471
NC_035077.1	1082038	.	T	A	.	.	MAF_INRAE=8.333;MAF_USDA=24.118
NC_035077.1	1082043	.	C	A	.	.	MAF_INRAE=15.823;MAF_USDA=24.118
NC_035077.1	1082044	.	A	G	.	.	MAF_INRAE=26.582;MAF_USDA=22.353
NC_035077.1	1082073	.	A	C	.	.	MAF_INRAE=15.0
NC_035077.1	1082089	.	G	C	.	.	MAF_INRAE=1.667;MAF_USDA=4.706
NC_035077.1	1082094	.	G	T	.	.	MAF_USDA=2.459
NC_035077.1	1082102	.	A	T	.	.	MAF_INRAE=43.038;MAF_USDA=14.706
NC_035077.1	1082118	.	T	A	.	.	MAF_USDA=4.098
NC_035077.1	1082220	.	G	A	.	.	MAF_INRAE=45.57;MAF_USDA=19.643
NC_035077.1	1082231	.	G	A	.	.	MAF_INRAE=2.5;MAF_USDA=16.471
NC_035077.1	1082261	.	G	A	.	.	MAF_USDA=2.353
NC_035077.1	1082278	.	C	T	.	.	MAF_USDA=16.667
NC_035077.1	1082287	.	C	A	.	.	MAF_USDA=19.412
NC_035077.1	1082328	.	C	T	.	.	MAF_USDA=6.25
NC_035077.1	1082335	.	C	T	.	.	MAF_USDA=1.639
NC_035077.1	1082352	.	G	C	.	.	MAF_INRAE=20.886;MAF_USDA=48.235
NC_035077.1	1082408	.	C	T	.	.	MAF_INRAE=15.0
NC_035077.1	1082508	.	T	C	.	.	MAF_INRAE=2.5;MAF_USDA=8.235
NC_035077.1	1082556	.	G	A	.	.	MAF_INRAE=18.354;MAF_USDA=27.059
NC_035077.1	1082566	.	C	T	.	.	MAF_INRAE=18.354;MAF_USDA=27.647
NC_035077.1	1082568	.	C	T	.	.	MAF_INRAE=15.0;MAF_USDA=6.557
NC_035077.1	1082641	.	A	G	.	.	MAF_USDA=4.167
NC_035077.1	1082652	.	A	C	.	.	MAF_USDA=4.167
NC_035077.1	1082705	.	T	C	.	.	MAF_INRAE=24.167
NC_035077.1	1082715	.	A	G	.	.	MAF_INRAE=17.5
NC_035077.1	1082736	.	A	G	.	.	MAF_INRAE=10.0
NC_035077.1	1082812	.	A	G	.	.	MAF_USDA=22.917
NC_035077.1	1082845	.	T	C	.	.	MAF_USDA=9.412
NC_035077.1	1082855	.	C	G	.	.	MAF_USDA=41.667
NC_035077.1	1082868	.	G	A	.	.	MAF_USDA=41.765
NC_035077.1	1082871	.	T	G	.	.	MAF_USDA=6.557
NC_035077.1	1082877	.	C	A	.	.	MAF_USDA=8.333
NC_035077.1	1082893	.	T	C	.	.	MAF_USDA=8.333
NC_035077.1	1082909	.	G	A	.	.	MAF_USDA=15.882
NC_035077.1	1082931	.	A	C	.	.	MAF_USDA=34.118
NC_035077.1	1082938	.	C	T	.	.	MAF_USDA=35.294
NC_035077.1	1082975	.	C	T	.	.	MAF_USDA=8.333
NC_035077.1	1082988	.	T	A	.	.	MAF_INRAE=15.789;MAF_USDA=3.529
NC_035077.1	1083018	.	C	A	.	.	MAF_USDA=6.25
NC_035077.1	1083040	.	G	C	.	.	MAF_INRAE=31.013;MAF_USDA=34.118
NC_035077.1	1083044	.	T	G	.	.	MAF_INRAE=11.667;MAF_USDA=24.706
NC_035077.1	1083118	.	C	T	.	.	MAF_INRAE=17.089;MAF_USDA=15.294
NC_035077.1	1083160	.	G	A	.	.	MAF_INRAE=20.253;MAF_USDA=42.353
NC_035077.1	1083224	.	G	A	.	.	MAF_USDA=5.0
NC_035077.1	1083237	.	A	C	.	.	MAF_USDA=1.667
NC_035077.1	1083238	.	A	T	.	.	MAF_USDA=1.667
NC_035077.1	1083276	.	T	G	.	.	MAF_INRAE=10.759
NC_035077.1	1083313	.	T	C	.	.	MAF_USDA=8.333
NC_035077.1	1083325	.	A	G	.	.	MAF_INRAE=43.038;MAF_USDA=14.706
NC_035077.1	1083355	.	G	T	.	.	MAF_USDA=7.059
NC_035077.1	1083375	.	C	T	.	.	MAF_USDA=4.098
NC_035077.1	1083431	.	A	G	.	.	MAF_INRAE=19.62;MAF_USDA=44.118
NC_035077.1	1083545	.	C	A	.	.	MAF_INRAE=20.253;MAF_USDA=40.588
NC_035077.1	1083546	.	C	T	.	.	MAF_INRAE=13.333;MAF_USDA=41.176
NC_035077.1	1083594	.	A	C	.	.	MAF_USDA=16.393
NC_035077.1	1083605	.	T	C	.	.	MAF_INRAE=20.253;MAF_USDA=42.941
NC_035077.1	1083623	.	G	A	.	.	MAF_USDA=6.25
NC_035077.1	1083624	.	G	A	.	.	MAF_USDA=4.167
NC_035077.1	1083625	.	A	G	.	.	MAF_USDA=4.167
NC_035077.1	1083668	.	G	A	.	.	MAF_USDA=1.639
NC_035077.1	1083749	.	C	A	.	.	MAF_INRAE=2.5;MAF_USDA=7.647
NC_035077.1	1083760	.	A	G	.	.	MAF_INRAE=26.582;MAF_USDA=17.647
NC_035077.1	1083817	.	G	A	.	.	MAF_USDA=8.333
NC_035077.1	1083818	.	C	A	.	.	MAF_USDA=8.333
NC_035077.1	1083852	.	C	T	.	.	MAF_USDA=1.695
NC_035077.1	1083930	.	A	C	.	.	MAF_INRAE=26.582;MAF_USDA=44.118
NC_035077.1	1083945	.	C	T	.	.	MAF_INRAE=43.038;MAF_USDA=15.294
NC_035077.1	1083950	.	C	G	.	.	MAF_USDA=12.5
NC_035077.1	1083981	.	G	T	.	.	MAF_INRAE=41.667;MAF_USDA=16.471
NC_035077.1	1083985	.	C	T	.	.	MAF_USDA=1.639
NC_035077.1	1083999	.	G	A	.	.	MAF_INRAE=20.253;MAF_USDA=42.353
NC_035077.1	1084028	.	G	A	.	.	MAF_USDA=1.639
NC_035077.1	1084079	.	A	C	.	.	MAF_INRAE=14.167;MAF_USDA=7.377
NC_035077.1	1084106	.	G	T	.	.	MAF_INRAE=15.0;MAF_USDA=6.557
NC_035077.1	1084383	.	T	G	.	.	MAF_USDA=34.783
NC_035077.1	1084415	.	A	G	.	.	MAF_USDA=12.5
NC_035077.1	1084482	.	T	C	.	.	MAF_USDA=4.118
NC_035077.1	1084502	.	T	A	.	.	MAF_INRAE=16.667;MAF_USDA=8.235
NC_035077.1	1084519	.	T	G	.	.	MAF_INRAE=1.667
NC_035077.1	1084520	.	A	T	.	.	MAF_INRAE=27.215;MAF_USDA=25.0
NC_035077.1	1084524	.	T	G	.	.	MAF_INRAE=45.57;MAF_USDA=46.471
NC_035077.1	1084598	.	A	G	.	.	MAF_INRAE=10.526;MAF_USDA=42.941
NC_035077.1	1084614	.	A	G	.	.	MAF_USDA=7.377
NC_035077.1	1084631	.	G	T	.	.	MAF_USDA=1.639
NC_035077.1	1084650	.	C	T	.	.	MAF_USDA=12.5
NC_035077.1	1084654	.	A	G	.	.	MAF_USDA=2.459
NC_035077.1	1084728	.	A	T	.	.	MAF_USDA=14.754
NC_035077.1	1084764	.	T	A	.	.	MAF_USDA=21.311
NC_035077.1	1084808	.	T	A	.	.	MAF_USDA=1.695
NC_035077.1	1084816	.	A	T	.	.	MAF_USDA=10.169
NC_035077.1	1084852	.	A	T	.	.	MAF_USDA=6.557
NC_035077.1	1085042	.	A	C	.	.	MAF_INRAE=15.833;MAF_USDA=30.588
NC_035077.1	1085043	.	G	T	.	.	MAF_USDA=4.167
NC_035077.1	1085059	.	T	C	.	.	MAF_INRAE=18.333;MAF_USDA=17.647
NC_035077.1	1085060	.	A	T	.	.	MAF_INRAE=43.671;MAF_USDA=14.706
NC_035077.1	1085074	.	C	T	.	.	MAF_USDA=1.667
NC_035077.1	1085098	.	C	G	.	.	MAF_USDA=16.071
NC_035077.1	1085128	.	G	A	.	.	MAF_INRAE=15.0
NC_035077.1	1085129	.	G	A	.	.	MAF_INRAE=8.333;MAF_USDA=15.294
NC_035077.1	1085147	.	G	A	.	.	MAF_INRAE=15.0;MAF_USDA=14.706
NC_035077.1	1085157	.	A	G	.	.	MAF_INRAE=10.526;MAF_USDA=17.647
NC_035077.1	1085176	.	A	G	.	.	MAF_USDA=2.941
NC_035077.1	1085240	.	T	C	.	.	MAF_USDA=5.738
NC_035077.1	1085304	.	G	A	.	.	MAF_INRAE=2.632
NC_035077.1	1085325	.	T	C	.	.	MAF_INRAE=2.632
NC_035077.1	1085334	.	A	G	.	.	MAF_INRAE=2.632
NC_035077.1	1085349	.	C	T	.	.	MAF_USDA=1.724
NC_035077.1	1085355	.	C	T	.	.	MAF_INRAE=2.632
NC_035077.1	1086059	.	T	A	.	.	MAF_USDA=1.667
NC_035077.1	1086092	.	C	T	.	.	MAF_USDA=44.118
NC_035077.1	1086096	.	G	T	.	.	MAF_USDA=2.459
NC_035077.1	1086150	.	C	T	.	.	MAF_USDA=2.083
NC_035077.1	1086192	.	A	T	.	.	MAF_INRAE=16.456;MAF_USDA=17.059
NC_035077.1	1086193	.	G	A	.	.	MAF_INRAE=8.333;MAF_USDA=17.059
NC_035077.1	1086221	.	C	T	.	.	MAF_INRAE=1.667;MAF_USDA=4.098
NC_035077.1	1086232	.	C	T	.	.	MAF_INRAE=42.405;MAF_USDA=15.882
NC_035077.1	1086260	.	G	A	.	.	MAF_USDA=7.647
NC_035077.1	1086288	.	T	C	.	.	MAF_INRAE=4.167;MAF_USDA=29.167
NC_035077.1	1086297	.	C	A,T	.	.	MAF_INRAE=1.667;MAF_USDA=29.167
NC_035077.1	1086298	.	C	T	.	.	MAF_USDA=29.167
NC_035077.1	1086299	.	T	G	.	.	MAF_USDA=29.167
NC_035077.1	1086306	.	C	T	.	.	MAF_INRAE=2.5;MAF_USDA=29.167
NC_035077.1	1086325	.	T	G	.	.	MAF_INRAE=3.333;MAF_USDA=14.118
NC_035077.1	1086327	.	G	A	.	.	MAF_USDA=3.279
NC_035077.1	1086332	.	A	T	.	.	MAF_USDA=10.656
NC_035077.1	1086361	.	A	C	.	.	MAF_INRAE=1.667;MAF_USDA=27.083
NC_035077.1	1086394	.	A	C	.	.	MAF_USDA=37.5
NC_035077.1	1086401	.	T	A	.	.	MAF_INRAE=17.089;MAF_USDA=8.333
NC_035077.1	1086431	.	G	T	.	.	MAF_USDA=1.639
NC_035077.1	1086441	.	T	C	.	.	MAF_INRAE=43.038;MAF_USDA=16.471
NC_035077.1	1086463	.	G	A	.	.	MAF_INRAE=27.215;MAF_USDA=33.529
NC_035077.1	1086513	.	G	A	.	.	MAF_USDA=4.098
NC_035077.1	1086516	.	T	A	.	.	MAF_USDA=4.167
NC_035077.1	1086687	.	G	A	.	.	MAF_USDA=1.639
NC_035077.1	1086691	.	G	A	.	.	MAF_INRAE=44.937;MAF_USDA=33.333
NC_035077.1	1086693	.	A	G	.	.	MAF_INRAE=41.772;MAF_USDA=30.588
NC_035077.1	1086696	.	A	G	.	.	MAF_INRAE=38.333;MAF_USDA=31.176
NC_035077.1	1086722	.	G	C	.	.	MAF_INRAE=38.608;MAF_USDA=48.824
NC_035077.1	1086782	.	A	C	.	.	MAF_INRAE=32.278;MAF_USDA=30.588
NC_035077.1	1086797	.	A	C	.	.	MAF_USDA=33.333
NC_035077.1	1086800	.	A	T	.	.	MAF_USDA=33.333
NC_035077.1	1086801	.	A	T	.	.	MAF_USDA=33.333
NC_035077.1	1086802	.	A	C,T	.	.	MAF_INRAE=29.167;MAF_USDA=33.333
NC_035077.1	1086803	.	A	T	.	.	MAF_USDA=33.333
NC_035077.1	1086805	.	T	G	.	.	MAF_INRAE=32.278;MAF_USDA=33.333
NC_035077.1	1086821	.	C	T	.	.	MAF_USDA=1.639
NC_035077.1	1086822	.	G	A	.	.	MAF_USDA=1.639
NC_035077.1	1086882	.	C	A	.	.	MAF_USDA=16.667
NC_035077.1	1086892	.	T	A	.	.	MAF_USDA=47.647
NC_035077.1	1086925	.	C	A	.	.	MAF_USDA=4.098
NC_035077.1	1086928	.	G	C	.	.	MAF_USDA=4.098
NC_035077.1	1086948	.	C	A	.	.	MAF_USDA=4.098
NC_035077.1	1087010	.	A	G	.	.	MAF_USDA=4.918
NC_035077.1	1087018	.	G	C	.	.	MAF_USDA=9.836
NC_035077.1	1087073	.	G	C	.	.	MAF_USDA=16.393
NC_035077.1	1087086	.	T	C	.	.	MAF_USDA=11.475
NC_035077.1	1087108	.	C	G	.	.	MAF_USDA=1.639
NC_035077.1	1087128	.	C	G	.	.	MAF_INRAE=2.632
NC_035077.1	1087134	.	T	A	.	.	MAF_USDA=22.131
NC_035077.1	1087171	.	C	T	.	.	MAF_USDA=9.016
NC_035077.1	1087172	.	G	A	.	.	MAF_USDA=2.459
NC_035077.1	1087278	.	G	T	.	.	MAF_USDA=5.738
NC_035077.1	1087291	.	T	A	.	.	MAF_USDA=17.213
NC_035077.1	1087298	.	C	T	.	.	MAF_USDA=1.639
NC_035077.1	1087301	.	A	T	.	.	MAF_USDA=17.213
NC_035077.1	1087306	.	A	T	.	.	MAF_USDA=18.033
NC_035077.1	1087325	.	G	T	.	.	MAF_USDA=17.647
NC_035077.1	1087344	.	G	A	.	.	MAF_USDA=17.059
NC_035077.1	1087743	.	A	G	.	.	MAF_USDA=13.115
NC_035077.1	1087772	.	A	G	.	.	MAF_INRAE=26.582;MAF_USDA=30.588
NC_035077.1	1087779	.	G	A	.	.	MAF_USDA=3.279
NC_035077.1	1087867	.	A	C	.	.	MAF_USDA=7.647
NC_035077.1	1087868	.	T	G	.	.	MAF_USDA=7.647
NC_035077.1	1087904	.	C	T	.	.	MAF_USDA=5.738
NC_035077.1	1087928	.	T	G	.	.	MAF_USDA=1.639
NC_035077.1	1087945	.	A	C	.	.	MAF_USDA=4.098
NC_035077.1	1087949	.	T	C	.	.	MAF_USDA=4.918
NC_035077.1	1087964	.	A	G	.	.	MAF_USDA=6.471
NC_035077.1	1087969	.	C	T	.	.	MAF_USDA=4.918
NC_035077.1	1087970	.	G	A	.	.	MAF_INRAE=2.5;MAF_USDA=9.412
NC_035077.1	1087971	.	A	G	.	.	MAF_USDA=4.098
NC_035077.1	1087973	.	T	C	.	.	MAF_USDA=5.738
NC_035077.1	1087978	.	A	G	.	.	MAF_USDA=8.197
NC_035077.1	1088015	.	A	G	.	.	MAF_USDA=9.016
NC_035077.1	1088016	.	G	A	.	.	MAF_USDA=9.016
NC_035077.1	1088018	.	C	T	.	.	MAF_USDA=8.197
NC_035077.1	1088068	.	G	A	.	.	MAF_USDA=4.167
NC_035077.1	1088338	.	A	G	.	.	MAF_USDA=20.833
NC_035077.1	1088378	.	C	T	.	.	MAF_USDA=2.083
NC_035077.1	1088460	.	G	A	.	.	MAF_INRAE=25.949;MAF_USDA=43.529
NC_035077.1	1088462	.	C	A	.	.	MAF_INRAE=25.0;MAF_USDA=28.824
NC_035077.1	1089832	.	G	A	.	.	MAF_USDA=25.0
NC_035077.1	1089834	.	T	C	.	.	MAF_USDA=25.0
NC_035077.1	1089839	.	A	T	.	.	MAF_USDA=14.118
NC_035077.1	1089841	.	A	C	.	.	MAF_USDA=12.941
NC_035077.1	1089861	.	A	G	.	.	MAF_USDA=3.279
NC_035077.1	1089863	.	A	T	.	.	MAF_USDA=6.471
NC_035077.1	1089953	.	G	A	.	.	MAF_USDA=5.294
NC_035077.1	1090033	.	G	A	.	.	MAF_USDA=1.639
NC_035077.1	1090040	.	C	T	.	.	MAF_USDA=2.941
NC_035077.1	1090062	.	T	C	.	.	MAF_INRAE=42.105;MAF_USDA=25.294
NC_035077.1	1090089	.	A	G	.	.	MAF_USDA=4.098
NC_035077.1	1090090	.	T	G	.	.	MAF_INRAE=49.367;MAF_USDA=15.294
NC_035077.1	1090109	.	C	G	.	.	MAF_USDA=4.098
NC_035077.1	1090129	.	C	T	.	.	MAF_INRAE=17.089;MAF_USDA=25.882
NC_035077.1	1090180	.	G	A	.	.	MAF_INRAE=15.0
NC_035077.1	1090264	.	C	A	.	.	MAF_INRAE=15.0
NC_035077.1	1090286	.	C	G	.	.	MAF_INRAE=2.5;MAF_USDA=14.583
NC_035077.1	1090297	.	G	A	.	.	MAF_USDA=4.918
NC_035077.1	1090308	.	C	T	.	.	MAF_INRAE=15.0
NC_035077.1	1090345	.	G	A	.	.	MAF_INRAE=25.949;MAF_USDA=42.353
NC_035077.1	1090446	.	G	A	.	.	MAF_INRAE=30.0;MAF_USDA=2.353
NC_035077.1	1090470	.	G	A	.	.	MAF_USDA=8.235
NC_035077.1	1090495	.	T	G	.	.	MAF_INRAE=41.667;MAF_USDA=29.167
NC_035077.1	1090518	.	G	A	.	.	MAF_INRAE=43.038;MAF_USDA=15.294
NC_035077.1	1090587	.	C	T	.	.	MAF_INRAE=10.833
NC_035077.1	1090592	.	C	A	.	.	MAF_INRAE=10.833
NC_035077.1	1090607	.	A	T	.	.	MAF_INRAE=10.0
NC_035077.1	1090642	.	T	C	.	.	MAF_INRAE=17.089;MAF_USDA=25.294
NC_035077.1	1090658	.	A	C	.	.	MAF_USDA=12.295
NC_035077.1	1090674	.	T	G	.	.	MAF_USDA=1.639
NC_035077.1	1090780	.	C	T	.	.	MAF_INRAE=2.5;MAF_USDA=5.882
NC_035077.1	1090801	.	T	A	.	.	MAF_INRAE=15.19;MAF_USDA=25.294
NC_035077.1	1090850	.	A	C	.	.	MAF_INRAE=14.167
NC_035077.1	1090886	.	C	T	.	.	MAF_INRAE=2.5;MAF_USDA=8.235
NC_035077.1	1090893	.	T	G	.	.	MAF_INRAE=14.167
NC_035077.1	1090904	.	T	C	.	.	MAF_INRAE=2.5;MAF_USDA=8.235
NC_035077.1	1090907	.	G	A	.	.	MAF_INRAE=2.5;MAF_USDA=8.235
NC_035077.1	1090910	.	A	C	.	.	MAF_INRAE=27.848;MAF_USDA=24.706
NC_035077.1	1090926	.	G	A	.	.	MAF_INRAE=15.0
NC_035077.1	1090949	.	G	A	.	.	MAF_INRAE=28.481;MAF_USDA=24.706
NC_035077.1	1091005	.	T	A	.	.	MAF_USDA=21.765
NC_035077.1	1091027	.	A	C	.	.	MAF_USDA=4.167
NC_035077.1	1091087	.	A	C	.	.	MAF_INRAE=1.667;MAF_USDA=14.167
NC_035077.1	1091112	.	C	T	.	.	MAF_USDA=6.471
NC_035077.1	1091130	.	C	T	.	.	MAF_INRAE=15.0
NC_035077.1	1091137	.	T	C	.	.	MAF_INRAE=15.0
NC_035077.1	1091254	.	A	G	.	.	MAF_INRAE=12.5
NC_035077.1	1091307	.	G	T	.	.	MAF_USDA=1.667
NC_035077.1	1091311	.	G	T	.	.	MAF_INRAE=11.667
NC_035077.1	1091321	.	C	T	.	.	MAF_INRAE=5.263;MAF_USDA=2.083
NC_035077.1	1091383	.	A	T	.	.	MAF_INRAE=15.0
NC_035077.1	1091407	.	T	C	.	.	MAF_INRAE=15.0
NC_035077.1	1091419	.	A	G	.	.	MAF_INRAE=15.0
NC_035077.1	1091468	.	A	G	.	.	MAF_USDA=5.882
NC_035077.1	1091514	.	C	T	.	.	MAF_INRAE=5.0
NC_035077.1	1091643	.	C	T	.	.	MAF_INRAE=14.167
NC_035077.1	1091648	.	G	A	.	.	MAF_INRAE=17.089;MAF_USDA=8.333
NC_035077.1	1091656	.	T	G	.	.	MAF_INRAE=2.5
NC_035077.1	1091699	.	C	T	.	.	MAF_INRAE=28.481;MAF_USDA=45.294
NC_035077.1	1091700	.	G	A	.	.	MAF_USDA=32.941
NC_035077.1	1091732	.	A	C	.	.	MAF_USDA=1.639
NC_035077.1	1091771	.	A	G	.	.	MAF_INRAE=16.456;MAF_USDA=24.706
NC_035077.1	1091777	.	G	A	.	.	MAF_USDA=5.294
NC_035077.1	1091792	.	T	A	.	.	MAF_USDA=3.279
NC_035077.1	1091799	.	A	T	.	.	MAF_USDA=4.098
NC_035077.1	1091803	.	G	T	.	.	MAF_USDA=3.279
NC_035077.1	1091814	.	T	A	.	.	MAF_USDA=8.333
NC_035077.1	1091817	.	C	T	.	.	MAF_USDA=8.333
NC_035077.1	1091818	.	C	G	.	.	MAF_USDA=8.333
NC_035077.1	1091819	.	T	C	.	.	MAF_USDA=8.333
NC_035077.1	1091833	.	C	T	.	.	MAF_USDA=2.459
NC_035077.1	1091836	.	C	T	.	.	MAF_USDA=2.459
NC_035077.1	1091853	.	A	G	.	.	MAF_INRAE=15.0
NC_035077.1	1092008	.	G	T	.	.	MAF_INRAE=13.333
NC_035077.1	1092042	.	G	T	.	.	MAF_INRAE=13.333
NC_035077.1	1092044	.	A	G	.	.	MAF_INRAE=13.333
NC_035077.1	1092063	.	A	C	.	.	MAF_INRAE=13.333
NC_035077.1	1092074	.	T	A	.	.	MAF_INRAE=13.333
NC_035077.1	1092085	.	A	G	.	.	MAF_INRAE=12.5
NC_035077.1	1092115	.	G	T	.	.	MAF_USDA=1.639
NC_035077.1	1092116	.	C	G	.	.	MAF_USDA=1.639
NC_035077.1	1092117	.	C	A	.	.	MAF_USDA=3.279
NC_035077.1	1092164	.	A	C	.	.	MAF_USDA=3.279
NC_035077.1	1092240	.	G	T	.	.	MAF_INRAE=1.667
NC_035077.1	1092331	.	C	T	.	.	MAF_USDA=13.934
NC_035077.1	1092336	.	A	C	.	.	MAF_USDA=2.459
NC_035077.1	1092338	.	G	T	.	.	MAF_USDA=10.656
NC_035077.1	1092347	.	C	A	.	.	MAF_USDA=1.639
NC_035077.1	1092351	.	C	T	.	.	MAF_USDA=9.016
NC_035077.1	1092353	.	G	T	.	.	MAF_USDA=1.639
NC_035077.1	1092356	.	A	G	.	.	MAF_USDA=5.738
NC_035077.1	1092357	.	A	C	.	.	MAF_INRAE=23.418;MAF_USDA=6.557
NC_035077.1	1092364	.	A	G	.	.	MAF_INRAE=4.167
NC_035077.1	1092370	.	C	A	.	.	MAF_USDA=9.836
NC_035077.1	1092396	.	T	G	.	.	MAF_USDA=27.049
NC_035077.1	1092421	.	G	A	.	.	MAF_USDA=2.459
NC_035077.1	1092456	.	A	G	.	.	MAF_INRAE=1.667
NC_035077.1	1092467	.	T	C	.	.	MAF_INRAE=6.667
NC_035077.1	1092485	.	A	T	.	.	MAF_INRAE=20.833
NC_035077.1	1092498	.	G	T	.	.	MAF_INRAE=25.833
NC_035077.1	1092548	.	G	A	.	.	MAF_INRAE=20.886
NC_035077.1	1092602	.	T	G	.	.	MAF_USDA=6.557
NC_035077.1	1092612	.	G	A	.	.	MAF_USDA=12.295
NC_035077.1	1092627	.	A	C	.	.	MAF_USDA=4.918
NC_035077.1	1092646	.	T	G	.	.	MAF_USDA=13.115
NC_035077.1	1092655	.	A	C	.	.	MAF_USDA=37.5
NC_035077.1	1092719	.	G	A	.	.	MAF_USDA=12.5
NC_035077.1	1092743	.	T	G	.	.	MAF_USDA=29.167
NC_035077.1	1092777	.	T	G	.	.	MAF_USDA=16.667
NC_035077.1	1093525	.	G	A	.	.	MAF_USDA=10.87
NC_035077.1	1093721	.	A	G	.	.	MAF_USDA=8.333
NC_035077.1	1093725	.	G	T	.	.	MAF_USDA=12.5
NC_035077.1	1093738	.	T	C	.	.	MAF_USDA=12.5
NC_035077.1	1093793	.	G	T	.	.	MAF_USDA=39.583
NC_035077.1	1093801	.	T	C	.	.	MAF_USDA=33.333
NC_035077.1	1094095	.	C	T	.	.	MAF_INRAE=1.667
NC_035077.1	1094111	.	G	A	.	.	MAF_INRAE=4.167
NC_035077.1	1094205	.	T	A	.	.	MAF_USDA=27.869
NC_035077.1	1094315	.	G	A	.	.	MAF_USDA=3.39
NC_035077.1	1094341	.	G	A	.	.	MAF_INRAE=14.167
NC_035077.1	1094399	.	C	A	.	.	MAF_USDA=3.279
NC_035077.1	1094478	.	G	A	.	.	MAF_INRAE=25.316;MAF_USDA=10.588
NC_035077.1	1094482	.	C	T	.	.	MAF_INRAE=15.0
NC_035077.1	1094528	.	G	T	.	.	MAF_USDA=15.574
NC_035077.1	1098741	.	C	A	.	.	MAF_USDA=6.25
NC_035077.1	1098753	.	G	A	.	.	MAF_USDA=6.25
NC_035077.1	1100277	.	A	C	.	.	MAF_INRAE=7.895;MAF_USDA=8.333
NC_035077.1	1100287	.	T	G	.	.	MAF_USDA=3.279
NC_035077.1	1100470	.	A	C	.	.	MAF_INRAE=36.667;MAF_USDA=8.333
NC_035077.1	1100474	.	G	A	.	.	MAF_USDA=4.918
NC_035077.1	1100478	.	G	T	.	.	MAF_INRAE=5.263;MAF_USDA=8.333
NC_035077.1	1100510	.	A	G	.	.	MAF_USDA=3.279
NC_035077.1	1102215	.	T	G	.	.	MAF_INRAE=2.632
NC_035077.1	1102306	.	T	A	.	.	MAF_USDA=27.083
NC_035077.1	1102339	.	T	G	.	.	MAF_USDA=43.75
NC_035077.1	1102346	.	T	C	.	.	MAF_USDA=18.75
NC_035077.1	1102351	.	C	A	.	.	MAF_USDA=18.75
NC_035077.1	1102431	.	G	T	.	.	MAF_USDA=1.639
NC_035077.1	1102434	.	G	A	.	.	MAF_USDA=10.0
NC_035077.1	1102451	.	A	C	.	.	MAF_INRAE=5.0;MAF_USDA=17.059
NC_035077.1	1102474	.	A	G	.	.	MAF_USDA=9.016
NC_035077.1	1102527	.	G	A	.	.	MAF_INRAE=31.667
NC_035077.1	1102529	.	C	A	.	.	MAF_USDA=9.016
NC_035077.1	1102539	.	G	T	.	.	MAF_USDA=2.459
NC_035077.1	1102594	.	T	G	.	.	MAF_INRAE=2.632
NC_035077.1	1102652	.	T	C	.	.	MAF_USDA=8.235
NC_035077.1	1102678	.	A	C	.	.	MAF_INRAE=2.632
NC_035077.1	1102682	.	A	T	.	.	MAF_USDA=2.459
NC_035077.1	1102688	.	G	A	.	.	MAF_USDA=2.083
NC_035077.1	1102732	.	A	T	.	.	MAF_USDA=2.083
NC_035077.1	1102743	.	A	G	.	.	MAF_INRAE=4.167
NC_035077.1	1102762	.	G	C	.	.	MAF_USDA=9.412
NC_035077.1	1104256	.	T	C	.	.	MAF_INRAE=2.632
NC_035077.1	1104846	.	A	G	.	.	MAF_USDA=10.87
NC_035077.1	1105111	.	T	C	.	.	MAF_USDA=20.833
NC_035077.1	1105139	.	G	T	.	.	MAF_USDA=4.167
NC_035077.1	1105165	.	C	G	.	.	MAF_USDA=7.647
NC_035077.1	1105169	.	A	G	.	.	MAF_INRAE=2.632
NC_035077.1	1105174	.	G	T	.	.	MAF_USDA=6.557
NC_035077.1	1105274	.	A	G	.	.	MAF_USDA=4.167
NC_035077.1	1105288	.	T	G	.	.	MAF_USDA=12.941
NC_035077.1	1105331	.	C	T	.	.	MAF_INRAE=5.263;MAF_USDA=10.0
NC_035077.1	1108363	.	C	A	.	.	MAF_USDA=20.833
NC_035077.1	1108368	.	A	G	.	.	MAF_USDA=8.824
NC_035077.1	1108382	.	G	T	.	.	MAF_USDA=15.882
NC_035077.1	1108532	.	G	A	.	.	MAF_USDA=2.083
NC_035077.1	1108570	.	G	C	.	.	MAF_USDA=1.639
NC_035077.1	1108663	.	C	A	.	.	MAF_INRAE=10.833;MAF_USDA=1.639
NC_035077.1	1108668	.	A	G	.	.	MAF_INRAE=35.833;MAF_USDA=8.235
NC_035077.1	1108796	.	T	G	.	.	MAF_INRAE=7.5;MAF_USDA=14.754
NC_035077.1	1108858	.	A	G	.	.	MAF_INRAE=41.667
NC_035077.1	1108998	.	A	G	.	.	MAF_INRAE=49.167
NC_035077.1	1111435	.	C	T	.	.	MAF_USDA=7.647
NC_035077.1	1111472	.	C	T	.	.	MAF_USDA=6.557
NC_035077.1	1111473	.	A	T	.	.	MAF_USDA=6.557
NC_035077.1	1111559	.	C	A	.	.	MAF_USDA=3.279
NC_035077.1	1111646	.	C	A	.	.	MAF_INRAE=46.667
NC_035077.1	1111648	.	C	T	.	.	MAF_INRAE=46.667
NC_035077.1	1111671	.	G	C	.	.	MAF_INRAE=47.5
NC_035077.1	1111699	.	T	C	.	.	MAF_INRAE=45.833
NC_035077.1	1111724	.	G	A	.	.	MAF_INRAE=44.167
NC_035077.1	1111733	.	G	T	.	.	MAF_INRAE=43.333
NC_035077.1	1111744	.	A	T	.	.	MAF_INRAE=3.333;MAF_USDA=2.459
NC_035077.1	1111751	.	C	T	.	.	MAF_USDA=33.333
NC_035077.1	1111752	.	C	T	.	.	MAF_USDA=33.333
NC_035077.1	1111754	.	A	C	.	.	MAF_USDA=33.333
NC_035077.1	1111764	.	C	T	.	.	MAF_INRAE=43.333
NC_035077.1	1111772	.	C	T	.	.	MAF_INRAE=7.5
NC_035077.1	1111774	.	A	C	.	.	MAF_INRAE=3.797
NC_035077.1	1111832	.	C	T	.	.	MAF_INRAE=40.833
NC_035077.1	1111845	.	T	A	.	.	MAF_INRAE=41.667
NC_035077.1	1111871	.	G	A	.	.	MAF_USDA=1.639
NC_035077.1	1111877	.	G	A	.	.	MAF_INRAE=41.667
NC_035077.1	1112012	.	A	C	.	.	MAF_USDA=2.459
NC_035077.1	1112031	.	C	T	.	.	MAF_INRAE=35.0
NC_035077.1	1112054	.	T	G	.	.	MAF_INRAE=9.167
NC_035077.1	1112064	.	G	A	.	.	MAF_INRAE=35.0
NC_035077.1	1112081	.	T	G	.	.	MAF_USDA=1.639
NC_035077.1	1112104	.	C	T	.	.	MAF_USDA=2.083
NC_035077.1	1114972	.	G	C	.	.	MAF_INRAE=2.632
NC_035077.1	1115090	.	G	A	.	.	MAF_INRAE=2.632
NC_035077.1	1115117	.	C	T	.	.	MAF_INRAE=7.895
NC_035077.1	1115170	.	T	C	.	.	MAF_USDA=8.333
NC_035077.1	1115171	.	A	C	.	.	MAF_USDA=45.833
NC_035077.1	1115235	.	C	T	.	.	MAF_USDA=1.639
NC_035077.1	1115267	.	T	C	.	.	MAF_INRAE=48.333
NC_035077.1	1115281	.	A	T	.	.	MAF_USDA=1.667
NC_035077.1	1115297	.	T	A	.	.	MAF_USDA=11.31
NC_035077.1	1115315	.	A	T	.	.	MAF_INRAE=12.5;MAF_USDA=1.667
NC_035077.1	1117886	.	T	C	.	.	MAF_INRAE=2.632;MAF_USDA=8.696
NC_035077.1	1117890	.	C	G	.	.	MAF_USDA=26.087
NC_035077.1	1117917	.	C	A	.	.	MAF_USDA=1.639
NC_035077.1	1117956	.	G	A	.	.	MAF_USDA=2.459
NC_035077.1	1117964	.	C	G	.	.	MAF_USDA=7.229
NC_035077.1	1118005	.	G	T	.	.	MAF_USDA=6.557
NC_035077.1	1118013	.	T	A	.	.	MAF_USDA=6.557
NC_035077.1	1118030	.	A	G	.	.	MAF_USDA=7.377
NC_035077.1	1118037	.	C	T	.	.	MAF_USDA=4.918
NC_035077.1	1118040	.	A	C	.	.	MAF_USDA=4.918
NC_035077.1	1118061	.	C	T	.	.	MAF_USDA=18.75
NC_035077.1	1118081	.	C	T	.	.	MAF_USDA=1.639
NC_035077.1	1118091	.	C	T	.	.	MAF_USDA=9.167
NC_035077.1	1118113	.	C	T	.	.	MAF_USDA=5.738
NC_035077.1	1118127	.	T	C	.	.	MAF_USDA=32.609
NC_035077.1	1118132	.	T	G	.	.	MAF_USDA=41.304
NC_035077.1	1118135	.	T	C	.	.	MAF_USDA=30.435
NC_035077.1	1118171	.	T	C	.	.	MAF_USDA=2.586
NC_035077.1	1118176	.	T	G	.	.	MAF_USDA=1.695
NC_035077.1	1118224	.	C	T	.	.	MAF_USDA=29.545
NC_035077.1	1118238	.	T	C	.	.	MAF_USDA=40.909
NC_035077.1	1118417	.	C	T	.	.	MAF_USDA=5.0
NC_035077.1	1118427	.	A	G	.	.	MAF_USDA=5.0
NC_035077.1	1118625	.	G	A	.	.	MAF_USDA=24.706
NC_035077.1	1118717	.	G	T	.	.	MAF_USDA=20.492
NC_035077.1	1118859	.	A	T	.	.	MAF_USDA=25.0
NC_035077.1	1118927	.	G	A	.	.	MAF_USDA=6.557
NC_035077.1	1119012	.	C	G	.	.	MAF_USDA=13.69
NC_035077.1	1119082	.	C	A	.	.	MAF_USDA=1.639
NC_035077.1	1119090	.	T	G	.	.	MAF_USDA=13.043
NC_035077.1	1119192	.	G	T	.	.	MAF_USDA=15.882
NC_035077.1	1119229	.	G	A	.	.	MAF_USDA=3.279
NC_035077.1	1119243	.	A	G	.	.	MAF_USDA=27.083
NC_035077.1	1119253	.	G	C	.	.	MAF_USDA=41.667
NC_035077.1	1119324	.	T	A	.	.	MAF_USDA=5.833
NC_035077.1	1119353	.	T	G	.	.	MAF_USDA=41.304
NC_035077.1	1119417	.	A	G	.	.	MAF_USDA=14.583
NC_035077.1	1119422	.	A	G	.	.	MAF_USDA=7.627
NC_035077.1	1119430	.	G	T	.	.	MAF_USDA=3.39
NC_035077.1	1119462	.	A	G	.	.	MAF_USDA=6.471
NC_035077.1	1119495	.	C	T	.	.	MAF_USDA=27.083
NC_035077.1	1119544	.	G	A	.	.	MAF_USDA=1.667
NC_035077.1	1119584	.	A	G	.	.	MAF_USDA=12.048
NC_035077.1	1119592	.	A	G	.	.	MAF_USDA=20.482
NC_035077.1	1119597	.	C	T	.	.	MAF_USDA=25.0
NC_035077.1	1119625	.	A	C	.	.	MAF_USDA=7.377
NC_035077.1	1119626	.	C	A	.	.	MAF_USDA=3.279
NC_035077.1	1119765	.	G	T	.	.	MAF_USDA=43.478
NC_035077.1	1119831	.	G	A	.	.	MAF_USDA=1.639
NC_035077.1	1119934	.	C	T	.	.	MAF_USDA=13.529
NC_035077.1	1119949	.	G	A	.	.	MAF_USDA=19.412
NC_035077.1	1120050	.	T	A	.	.	MAF_USDA=23.913
NC_035077.1	1120056	.	T	G	.	.	MAF_USDA=26.087
NC_035077.1	1120082	.	C	A	.	.	MAF_USDA=25.0
NC_035077.1	1120439	.	A	G	.	.	MAF_USDA=24.576
NC_035077.1	1120489	.	C	T	.	.	MAF_USDA=20.588
NC_035077.1	1120498	.	C	T	.	.	MAF_USDA=1.639
NC_035077.1	1120511	.	A	C	.	.	MAF_USDA=12.5
NC_035077.1	1120557	.	T	A	.	.	MAF_USDA=18.235
NC_035077.1	1120619	.	A	T	.	.	MAF_USDA=10.833
NC_035077.1	1120741	.	A	G	.	.	MAF_USDA=4.098
NC_035077.1	1120756	.	G	T	.	.	MAF_USDA=1.639
NC_035077.1	1121117	.	C	A	.	.	MAF_USDA=9.016
NC_035077.1	1122312	.	T	C	.	.	MAF_USDA=33.333
NC_035077.1	1122418	.	T	A	.	.	MAF_USDA=25.0
NC_035077.1	1122777	.	A	C	.	.	MAF_USDA=18.75
NC_035077.1	1122781	.	G	A	.	.	MAF_USDA=41.667
NC_035077.1	1122793	.	T	A	.	.	MAF_USDA=14.583
NC_035077.1	1122794	.	T	C	.	.	MAF_USDA=20.833
NC_035077.1	1122847	.	T	C	.	.	MAF_USDA=21.341
NC_035077.1	1122869	.	C	T	.	.	MAF_USDA=8.434
NC_035077.1	1122870	.	T	C	.	.	MAF_USDA=46.386
NC_035077.1	1122934	.	C	T	.	.	MAF_USDA=18.75
NC_035077.1	1122965	.	T	C	.	.	MAF_USDA=42.262
NC_035077.1	1122975	.	T	C	.	.	MAF_USDA=47.619
NC_035077.1	1123052	.	A	T	.	.	MAF_USDA=18.644
NC_035077.1	1123097	.	G	A	.	.	MAF_USDA=13.095
NC_035077.1	1123113	.	C	T	.	.	MAF_INRAE=15.789
NC_035077.1	1123114	.	G	A	.	.	MAF_USDA=5.833
NC_035077.1	1123153	.	G	T	.	.	MAF_INRAE=2.5;MAF_USDA=7.5
NC_035077.1	1123165	.	G	A	.	.	MAF_INRAE=49.167;MAF_USDA=45.833
NC_035077.1	1123175	.	G	T	.	.	MAF_USDA=17.5
NC_035077.1	1123182	.	T	C	.	.	MAF_INRAE=47.5;MAF_USDA=34.524
NC_035077.1	1123207	.	G	T	.	.	MAF_USDA=19.167
NC_035077.1	1123217	.	C	T	.	.	MAF_USDA=1.667
NC_035077.1	1123241	.	C	G	.	.	MAF_USDA=2.5
NC_035077.1	1123248	.	T	A	.	.	MAF_USDA=10.833
NC_035077.1	1123266	.	T	A	.	.	MAF_USDA=1.695
NC_035077.1	1123273	.	T	A	.	.	MAF_INRAE=20.0;MAF_USDA=49.398
NC_035077.1	1123290	.	G	T	.	.	MAF_INRAE=31.579;MAF_USDA=13.855
NC_035077.1	1123322	.	C	G	.	.	MAF_USDA=6.25
NC_035077.1	1123346	.	T	A	.	.	MAF_INRAE=45.57;MAF_USDA=34.337
NC_035077.1	1123389	.	C	T	.	.	MAF_USDA=1.724
NC_035077.1	1123391	.	C	T	.	.	MAF_INRAE=46.667;MAF_USDA=48.795
NC_035077.1	1123396	.	T	C	.	.	MAF_USDA=8.475
NC_035077.1	1123424	.	C	T	.	.	MAF_USDA=37.5
NC_035077.1	1123440	.	G	T	.	.	MAF_USDA=37.5
NC_035077.1	1123455	.	T	G	.	.	MAF_INRAE=10.526;MAF_USDA=23.494
NC_035077.1	1123491	.	C	A	.	.	MAF_INRAE=31.579
NC_035077.1	1123496	.	T	C	.	.	MAF_INRAE=31.579
NC_035077.1	1123511	.	G	A	.	.	MAF_INRAE=47.368
NC_035077.1	1123523	.	C	A	.	.	MAF_INRAE=31.579
NC_035077.1	1123579	.	C	T	.	.	MAF_USDA=20.833
NC_035077.1	1123885	.	G	A	.	.	MAF_USDA=12.5
NC_035077.1	1123891	.	T	A	.	.	MAF_USDA=39.286
NC_035077.1	1123898	.	T	G	.	.	MAF_USDA=38.095
NC_035077.1	1123919	.	C	T	.	.	MAF_USDA=18.235
NC_035077.1	1123934	.	A	G	.	.	MAF_USDA=1.639
NC_035077.1	1124000	.	T	C	.	.	MAF_USDA=3.279
NC_035077.1	1124016	.	C	G	.	.	MAF_USDA=35.882
NC_035077.1	1124025	.	A	G	.	.	MAF_USDA=2.941
NC_035077.1	1124048	.	A	G	.	.	MAF_USDA=4.918
NC_035077.1	1124086	.	G	A	.	.	MAF_USDA=4.167
NC_035077.1	1124090	.	G	A	.	.	MAF_USDA=7.377
NC_035077.1	1124093	.	G	T	.	.	MAF_USDA=4.098
NC_035077.1	1124134	.	C	G	.	.	MAF_INRAE=38.608;MAF_USDA=24.706
NC_035077.1	1124148	.	T	A	.	.	MAF_INRAE=38.608;MAF_USDA=24.706
NC_035077.1	1124170	.	C	A	.	.	MAF_USDA=4.918
NC_035077.1	1124212	.	T	A	.	.	MAF_USDA=20.588
NC_035077.1	1124265	.	G	C	.	.	MAF_INRAE=2.5
NC_035077.1	1124281	.	C	T	.	.	MAF_INRAE=1.667
NC_035077.1	1124319	.	A	T	.	.	MAF_USDA=4.918
NC_035077.1	1124360	.	G	A	.	.	MAF_USDA=6.25
NC_035077.1	1124367	.	C	A	.	.	MAF_USDA=12.5
NC_035077.1	1124401	.	T	G	.	.	MAF_USDA=1.639
NC_035077.1	1124405	.	C	A	.	.	MAF_USDA=1.639
NC_035077.1	1124411	.	G	A	.	.	MAF_INRAE=24.051;MAF_USDA=17.059
NC_035077.1	1124470	.	C	T	.	.	MAF_INRAE=43.671;MAF_USDA=42.941
NC_035077.1	1124473	.	A	G	.	.	MAF_USDA=2.459
NC_035077.1	1124479	.	T	G	.	.	MAF_INRAE=3.333;MAF_USDA=15.882
NC_035077.1	1124493	.	T	C	.	.	MAF_INRAE=43.671;MAF_USDA=24.706
NC_035077.1	1124593	.	A	G	.	.	MAF_INRAE=46.203;MAF_USDA=36.471
NC_035077.1	1124605	.	C	A	.	.	MAF_USDA=29.412
NC_035077.1	1124645	.	G	A	.	.	MAF_USDA=1.639
NC_035077.1	1124665	.	G	T	.	.	MAF_USDA=1.639
NC_035077.1	1124704	.	G	A	.	.	MAF_INRAE=30.0;MAF_USDA=14.583
NC_035077.1	1124707	.	G	A	.	.	MAF_INRAE=30.0;MAF_USDA=14.583
NC_035077.1	1124723	.	C	G	.	.	MAF_INRAE=8.861;MAF_USDA=11.765
NC_035077.1	1124741	.	C	G	.	.	MAF_INRAE=1.667;MAF_USDA=1.639
NC_035077.1	1124755	.	C	T	.	.	MAF_INRAE=26.582;MAF_USDA=38.824
NC_035077.1	1124759	.	T	G	.	.	MAF_INRAE=1.667;MAF_USDA=2.459
NC_035077.1	1124767	.	T	C	.	.	MAF_INRAE=3.797;MAF_USDA=48.235
NC_035077.1	1124772	.	G	A	.	.	MAF_USDA=1.639
NC_035077.1	1124780	.	G	A	.	.	MAF_INRAE=34.177;MAF_USDA=23.214
NC_035077.1	1124797	.	C	T	.	.	MAF_USDA=4.918
NC_035077.1	1124825	.	A	G	.	.	MAF_INRAE=13.924
NC_035077.1	1124828	.	A	G	.	.	MAF_USDA=8.333
NC_035077.1	1125107	.	T	A	.	.	MAF_USDA=20.833
NC_035077.1	1125128	.	T	G	.	.	MAF_USDA=2.083
NC_035077.1	1125440	.	G	A	.	.	MAF_USDA=29.167
NC_035077.1	1125529	.	T	C	.	.	MAF_USDA=43.75
NC_035077.1	1125561	.	A	G	.	.	MAF_USDA=12.5
NC_035077.1	1125610	.	G	A	.	.	MAF_USDA=3.279
NC_035077.1	1125625	.	C	A	.	.	MAF_USDA=3.39
NC_035077.1	1125653	.	C	A	.	.	MAF_INRAE=26.316;MAF_USDA=11.765
NC_035077.1	1125656	.	T	C	.	.	MAF_USDA=1.639
NC_035077.1	1125697	.	G	A	.	.	MAF_INRAE=10.759;MAF_USDA=6.471
NC_035077.1	1125717	.	A	G	.	.	MAF_USDA=7.059
NC_035077.1	1125746	.	A	T	.	.	MAF_USDA=2.459
NC_035077.1	1125763	.	T	C	.	.	MAF_USDA=4.098
NC_035077.1	1125784	.	T	C	.	.	MAF_INRAE=14.557;MAF_USDA=45.833
NC_035077.1	1125837	.	C	T	.	.	MAF_INRAE=24.051;MAF_USDA=31.765
NC_035077.1	1125838	.	G	A	.	.	MAF_USDA=2.459
NC_035077.1	1125908	.	C	T	.	.	MAF_USDA=7.059
NC_035077.1	1125942	.	C	T	.	.	MAF_USDA=3.279
NC_035077.1	1125943	.	G	T	.	.	MAF_INRAE=10.759;MAF_USDA=8.333
NC_035077.1	1125967	.	G	T	.	.	MAF_USDA=2.941
NC_035077.1	1125972	.	C	T	.	.	MAF_INRAE=38.608;MAF_USDA=24.118
NC_035077.1	1125988	.	G	T	.	.	MAF_INRAE=24.051;MAF_USDA=32.941
NC_035077.1	1125992	.	C	A	.	.	MAF_USDA=1.639
NC_035077.1	1126048	.	T	C	.	.	MAF_INRAE=38.608;MAF_USDA=24.706
NC_035077.1	1126113	.	C	A	.	.	MAF_INRAE=36.667
NC_035077.1	1126121	.	A	T	.	.	MAF_INRAE=10.759
NC_035077.1	1126169	.	C	T	.	.	MAF_USDA=3.279
NC_035077.1	1126187	.	A	T	.	.	MAF_INRAE=12.025;MAF_USDA=10.0
NC_035077.1	1126195	.	G	A	.	.	MAF_INRAE=50.0;MAF_USDA=21.176
NC_035077.1	1126213	.	G	C	.	.	MAF_USDA=4.098
NC_035077.1	1126218	.	G	C	.	.	MAF_USDA=5.738
NC_035077.1	1126250	.	G	A	.	.	MAF_INRAE=28.333;MAF_USDA=22.917
NC_035077.1	1126279	.	G	T	.	.	MAF_USDA=2.459
NC_035077.1	1126292	.	T	C	.	.	MAF_INRAE=2.5;MAF_USDA=5.882
NC_035077.1	1126307	.	G	A	.	.	MAF_INRAE=38.608;MAF_USDA=27.647
NC_035077.1	1126315	.	T	A	.	.	MAF_USDA=2.941
NC_035077.1	1126316	.	C	A	.	.	MAF_USDA=2.941
NC_035077.1	1126373	.	G	C	.	.	MAF_INRAE=2.5;MAF_USDA=21.765
NC_035077.1	1126380	.	A	G	.	.	MAF_USDA=2.941
NC_035077.1	1126388	.	A	G	.	.	MAF_INRAE=25.316;MAF_USDA=31.176
NC_035077.1	1126428	.	C	A	.	.	MAF_USDA=17.059
NC_035077.1	1126546	.	G	T	.	.	MAF_INRAE=49.367;MAF_USDA=45.882
NC_035077.1	1126586	.	C	T	.	.	MAF_USDA=3.333
NC_035077.1	1126601	.	A	T	.	.	MAF_USDA=2.542
NC_035077.1	1126618	.	T	A	.	.	MAF_USDA=1.639
NC_035077.1	1126640	.	G	A	.	.	MAF_USDA=4.098
NC_035077.1	1126672	.	G	A	.	.	MAF_USDA=14.118
NC_035077.1	1126692	.	C	G	.	.	MAF_USDA=7.647
NC_035077.1	1126726	.	T	A	.	.	MAF_USDA=22.353
NC_035077.1	1128194	.	A	G	.	.	MAF_USDA=8.333
NC_035077.1	1128215	.	C	A	.	.	MAF_USDA=5.0
NC_035077.1	1128218	.	T	C	.	.	MAF_USDA=9.322
NC_035077.1	1128241	.	C	A	.	.	MAF_USDA=2.5
NC_035077.1	1128266	.	A	T	.	.	MAF_USDA=20.833
NC_035077.1	1128329	.	C	A	.	.	MAF_USDA=21.765
NC_035077.1	1128397	.	A	T	.	.	MAF_USDA=13.333
NC_035077.1	1128407	.	T	A	.	.	MAF_USDA=12.941
NC_035077.1	1128419	.	T	G	.	.	MAF_USDA=18.824
NC_035077.1	1128493	.	A	G	.	.	MAF_INRAE=13.291;MAF_USDA=45.238
NC_035077.1	1128516	.	A	G	.	.	MAF_USDA=3.279
NC_035077.1	1128519	.	C	A	.	.	MAF_INRAE=24.051;MAF_USDA=15.882
NC_035077.1	1128527	.	C	T	.	.	MAF_INRAE=49.367;MAF_USDA=21.176
NC_035077.1	1128531	.	A	C	.	.	MAF_INRAE=15.0;MAF_USDA=42.353
NC_035077.1	1128551	.	G	A	.	.	MAF_USDA=1.639
NC_035077.1	1128566	.	T	G	.	.	MAF_USDA=1.639
NC_035077.1	1128578	.	G	A	.	.	MAF_INRAE=49.367;MAF_USDA=21.176
NC_035077.1	1128580	.	A	T	.	.	MAF_INRAE=24.051;MAF_USDA=7.059
NC_035077.1	1128658	.	G	T	.	.	MAF_INRAE=10.759;MAF_USDA=10.0
NC_035077.1	1128660	.	G	A	.	.	MAF_INRAE=49.367;MAF_USDA=21.429
NC_035077.1	1128675	.	A	C	.	.	MAF_USDA=5.738
NC_035077.1	1128701	.	A	G	.	.	MAF_USDA=6.25
NC_035077.1	1128709	.	A	T	.	.	MAF_INRAE=1.667
NC_035077.1	1128721	.	G	A	.	.	MAF_INRAE=49.367;MAF_USDA=21.176
NC_035077.1	1128737	.	A	T	.	.	MAF_INRAE=48.101;MAF_USDA=31.765
NC_035077.1	1128738	.	C	T	.	.	MAF_INRAE=47.5;MAF_USDA=31.765
NC_035077.1	1128743	.	C	A	.	.	MAF_INRAE=11.392;MAF_USDA=14.118
NC_035077.1	1128746	.	C	A	.	.	MAF_INRAE=34.177;MAF_USDA=23.529
NC_035077.1	1128749	.	C	A	.	.	MAF_USDA=3.279
NC_035077.1	1128762	.	G	T	.	.	MAF_INRAE=13.924;MAF_USDA=44.118
NC_035077.1	1128855	.	G	A	.	.	MAF_INRAE=47.368;MAF_USDA=21.176
NC_035077.1	1128862	.	T	C	.	.	MAF_USDA=4.706
NC_035077.1	1128880	.	G	A	.	.	MAF_USDA=1.639
NC_035077.1	1128933	.	C	T	.	.	MAF_USDA=45.294
NC_035077.1	1128941	.	A	T	.	.	MAF_USDA=14.706
NC_035077.1	1128943	.	C	T	.	.	MAF_USDA=9.412
NC_035077.1	1128981	.	G	A	.	.	MAF_USDA=32.353
NC_035077.1	1129001	.	C	T	.	.	MAF_USDA=4.918
NC_035077.1	1129009	.	T	A	.	.	MAF_USDA=5.738
NC_035077.1	1129011	.	T	C	.	.	MAF_USDA=5.738
NC_035077.1	1129100	.	C	T	.	.	MAF_USDA=3.279
NC_035077.1	1129105	.	C	T	.	.	MAF_USDA=4.918
NC_035077.1	1129131	.	T	G	.	.	MAF_USDA=20.833
NC_035077.1	1129142	.	T	C	.	.	MAF_USDA=2.459
NC_035077.1	1129146	.	A	G	.	.	MAF_USDA=3.279
NC_035077.1	1131457	.	A	G	.	.	MAF_USDA=7.059
NC_035077.1	1131512	.	G	A	.	.	MAF_USDA=18.235
NC_035077.1	1131554	.	G	A	.	.	MAF_USDA=18.824
NC_035077.1	1131556	.	C	T	.	.	MAF_USDA=18.824
NC_035077.1	1131578	.	G	A	.	.	MAF_USDA=1.639
NC_035077.1	1131714	.	G	A	.	.	MAF_USDA=18.235
NC_035077.1	1131745	.	C	A	.	.	MAF_USDA=18.235
NC_035077.1	1131782	.	C	G	.	.	MAF_USDA=1.667
NC_035077.1	1131799	.	C	T	.	.	MAF_USDA=1.667
NC_035077.1	1131818	.	G	A	.	.	MAF_USDA=1.639
NC_035077.1	1131820	.	A	C	.	.	MAF_USDA=7.647
NC_035077.1	1131828	.	A	C	.	.	MAF_USDA=34.118
NC_035077.1	1131838	.	T	C	.	.	MAF_USDA=11.176
NC_035077.1	1131841	.	G	A	.	.	MAF_USDA=28.235
NC_035077.1	1131858	.	C	G	.	.	MAF_INRAE=44.737;MAF_USDA=40.588
NC_035077.1	1131875	.	T	C	.	.	MAF_USDA=40.588
NC_035077.1	1131882	.	C	A	.	.	MAF_INRAE=21.053;MAF_USDA=21.765
NC_035077.1	1131919	.	C	T	.	.	MAF_USDA=2.941
NC_035077.1	1131961	.	G	T	.	.	MAF_INRAE=5.263;MAF_USDA=2.083
NC_035077.1	1133986	.	G	A	.	.	MAF_USDA=8.333
NC_035077.1	1134165	.	C	T	.	.	MAF_USDA=2.353
NC_035077.1	1134240	.	G	T	.	.	MAF_INRAE=5.696;MAF_USDA=5.882
NC_035077.1	1134246	.	A	G	.	.	MAF_INRAE=36.076;MAF_USDA=21.765
NC_035077.1	1134371	.	T	C	.	.	MAF_USDA=8.197
NC_035077.1	1134440	.	G	A	.	.	MAF_INRAE=28.481;MAF_USDA=10.588
NC_035077.1	1134442	.	C	T	.	.	MAF_INRAE=6.329;MAF_USDA=18.824
NC_035077.1	1134494	.	T	A	.	.	MAF_INRAE=37.975;MAF_USDA=47.647
NC_035077.1	1134523	.	A	T	.	.	MAF_USDA=5.294
NC_035077.1	1134530	.	T	G	.	.	MAF_USDA=1.639
NC_035077.1	1134576	.	T	A	.	.	MAF_INRAE=3.165;MAF_USDA=10.0
NC_035077.1	1134577	.	T	A	.	.	MAF_INRAE=48.333;MAF_USDA=47.917
NC_035077.1	1134578	.	A	T	.	.	MAF_USDA=4.098
NC_035077.1	1134583	.	T	A	.	.	MAF_INRAE=47.468;MAF_USDA=41.667
NC_035077.1	1134585	.	T	G	.	.	MAF_INRAE=8.861;MAF_USDA=17.647
NC_035077.1	1134586	.	A	T	.	.	MAF_USDA=2.459
NC_035077.1	1134588	.	A	T	.	.	MAF_USDA=2.459
NC_035077.1	1134609	.	T	G	.	.	MAF_USDA=4.237
NC_035077.1	1134610	.	A	C	.	.	MAF_INRAE=31.667;MAF_USDA=31.325
NC_035077.1	1134621	.	T	G	.	.	MAF_USDA=4.268
NC_035077.1	1134627	.	T	C	.	.	MAF_USDA=8.333
NC_035077.1	1134630	.	T	A	.	.	MAF_USDA=8.333
NC_035077.1	1134632	.	T	G	.	.	MAF_USDA=8.333
NC_035077.1	1134633	.	A	T	.	.	MAF_USDA=8.333
NC_035077.1	1134634	.	T	A	.	.	MAF_USDA=8.333
NC_035077.1	1134695	.	T	C	.	.	MAF_USDA=14.407
NC_035077.1	1134713	.	C	T	.	.	MAF_INRAE=15.789;MAF_USDA=15.06
NC_035077.1	1134728	.	T	G	.	.	MAF_INRAE=21.053;MAF_USDA=10.119
NC_035077.1	1134744	.	A	G	.	.	MAF_USDA=5.294
NC_035077.1	1134793	.	T	A	.	.	MAF_INRAE=9.494;MAF_USDA=17.059
NC_035077.1	1134804	.	A	C	.	.	MAF_INRAE=23.418;MAF_USDA=50.0
NC_035077.1	1134805	.	G	T	.	.	MAF_INRAE=20.0;MAF_USDA=49.412
NC_035077.1	1134839	.	G	T,A	.	.	MAF_INRAE=21.053
NC_035077.1	1134841	.	G	T	.	.	MAF_INRAE=18.333;MAF_USDA=34.706
NC_035077.1	1134846	.	C	T	.	.	MAF_INRAE=21.053;MAF_USDA=35.882
NC_035077.1	1134890	.	T	C	.	.	MAF_INRAE=15.823;MAF_USDA=12.5
NC_035077.1	1134893	.	A	T	.	.	MAF_INRAE=14.167;MAF_USDA=12.5
NC_035077.1	1134960	.	T	C	.	.	MAF_INRAE=38.608;MAF_USDA=22.353
NC_035077.1	1135054	.	A	T	.	.	MAF_INRAE=10.127
NC_035077.1	1135065	.	C	A	.	.	MAF_INRAE=6.329;MAF_USDA=2.941
NC_035077.1	1135068	.	C	T	.	.	MAF_INRAE=1.667;MAF_USDA=3.279
NC_035077.1	1135117	.	A	C	.	.	MAF_INRAE=43.671
NC_035077.1	1135118	.	T	A	.	.	MAF_INRAE=45.833;MAF_USDA=21.765
NC_035077.1	1135123	.	A	T	.	.	MAF_INRAE=43.671;MAF_USDA=22.353
NC_035077.1	1135124	.	G	A	.	.	MAF_INRAE=45.833;MAF_USDA=22.353
NC_035077.1	1135132	.	G	A	.	.	MAF_USDA=4.098
NC_035077.1	1135148	.	T	C	.	.	MAF_INRAE=43.671;MAF_USDA=14.706
NC_035077.1	1135151	.	G	C	.	.	MAF_USDA=1.639
NC_035077.1	1135152	.	A	C	.	.	MAF_INRAE=49.167;MAF_USDA=32.353
NC_035077.1	1135160	.	G	T	.	.	MAF_USDA=1.639
NC_035077.1	1135164	.	G	T	.	.	MAF_INRAE=1.667;MAF_USDA=39.344
NC_035077.1	1135173	.	G	C	.	.	MAF_USDA=1.639
NC_035077.1	1135179	.	G	A	.	.	MAF_INRAE=2.5;MAF_USDA=11.176
NC_035077.1	1135192	.	C	A	.	.	MAF_INRAE=22.152;MAF_USDA=31.176
NC_035077.1	1135241	.	G	A	.	.	MAF_INRAE=25.316;MAF_USDA=8.929
NC_035077.1	1135269	.	T	C	.	.	MAF_USDA=18.452
NC_035077.1	1135305	.	T	C	.	.	MAF_INRAE=49.367;MAF_USDA=41.071
NC_035077.1	1135364	.	C	A	.	.	MAF_INRAE=1.667
NC_035077.1	1135370	.	T	A	.	.	MAF_USDA=18.75
NC_035077.1	1135382	.	C	A	.	.	MAF_USDA=6.25
NC_035077.1	1135387	.	C	A	.	.	MAF_USDA=5.952
NC_035077.1	1135399	.	T	C	.	.	MAF_INRAE=6.962;MAF_USDA=17.073
NC_035077.1	1135429	.	C	T	.	.	MAF_INRAE=46.203;MAF_USDA=25.904
NC_035077.1	1135473	.	G	T	.	.	MAF_INRAE=27.848;MAF_USDA=14.024
NC_035077.1	1135520	.	C	T	.	.	MAF_INRAE=15.833
NC_035077.1	1135543	.	C	A	.	.	MAF_INRAE=5.263;MAF_USDA=8.696
NC_035077.1	1135567	.	C	T	.	.	MAF_USDA=1.639
NC_035077.1	1135607	.	A	G	.	.	MAF_INRAE=10.759;MAF_USDA=2.083
NC_035077.1	1135620	.	T	G	.	.	MAF_USDA=32.609
NC_035077.1	1135623	.	T	G	.	.	MAF_USDA=32.609
NC_035077.1	1135712	.	A	G	.	.	MAF_USDA=30.12
NC_035077.1	1135729	.	T	G	.	.	MAF_USDA=30.435
NC_035077.1	1135731	.	A	T	.	.	MAF_USDA=26.087
NC_035077.1	1135732	.	G	A	.	.	MAF_USDA=32.609
NC_035077.1	1135733	.	C	G	.	.	MAF_USDA=26.087
NC_035077.1	1135734	.	T	C	.	.	MAF_USDA=26.087
NC_035077.1	1135735	.	G	T	.	.	MAF_USDA=26.087
NC_035077.1	1135736	.	C	G	.	.	MAF_USDA=26.087
NC_035077.1	1135738	.	T	C	.	.	MAF_USDA=28.261
NC_035077.1	1135739	.	G	T	.	.	MAF_USDA=26.087
NC_035077.1	1135740	.	T	G	.	.	MAF_USDA=26.087
NC_035077.1	1135742	.	C	T	.	.	MAF_USDA=26.087
NC_035077.1	1135743	.	A	C	.	.	MAF_USDA=26.087
NC_035077.1	1135744	.	G	A	.	.	MAF_USDA=23.913
NC_035077.1	1135748	.	C	G	.	.	MAF_USDA=26.087
NC_035077.1	1135749	.	A	C	.	.	MAF_USDA=26.087
NC_035077.1	1135750	.	G	A	.	.	MAF_USDA=28.261
NC_035077.1	1135751	.	A	G	.	.	MAF_USDA=23.913
NC_035077.1	1135753	.	C	A	.	.	MAF_USDA=34.783
NC_035077.1	1135756	.	C	A	.	.	MAF_USDA=26.087
NC_035077.1	1135757	.	A	C	.	.	MAF_USDA=26.087
NC_035077.1	1135758	.	G	A	.	.	MAF_USDA=23.913
NC_035077.1	1135779	.	G	A	.	.	MAF_USDA=11.446
NC_035077.1	1135837	.	C	A	.	.	MAF_USDA=11.446
NC_035077.1	1135857	.	A	G	.	.	MAF_USDA=33.529
NC_035077.1	1135869	.	C	A	.	.	MAF_USDA=4.706
NC_035077.1	1135918	.	A	G	.	.	MAF_INRAE=13.333
NC_035077.1	1135966	.	G	A	.	.	MAF_INRAE=7.5
NC_035077.1	1136017	.	T	C	.	.	MAF_INRAE=12.5
NC_035077.1	1136020	.	G	A	.	.	MAF_USDA=4.167
NC_035077.1	1136092	.	C	T	.	.	MAF_INRAE=6.667
NC_035077.1	1136100	.	C	T	.	.	MAF_INRAE=16.456
NC_035077.1	1136102	.	T	C	.	.	MAF_INRAE=7.5
NC_035077.1	1136107	.	C	G	.	.	MAF_INRAE=7.5
NC_035077.1	1136108	.	A	G	.	.	MAF_INRAE=7.5
NC_035077.1	1136118	.	T	G	.	.	MAF_INRAE=6.667
NC_035077.1	1136156	.	A	G	.	.	MAF_USDA=1.639
NC_035077.1	1136178	.	T	C	.	.	MAF_INRAE=42.105
NC_035077.1	1136182	.	G	C	.	.	MAF_INRAE=12.5
NC_035077.1	1136218	.	G	T	.	.	MAF_INRAE=10.526
NC_035077.1	1136275	.	G	C	.	.	MAF_INRAE=47.368;MAF_USDA=18.235
NC_035077.1	1136561	.	CACAACAA	CACAACAC	.	.	MAF_USDA=27.083
NC_035077.1	1136572	.	A	T	.	.	MAF_USDA=33.333
NC_035077.1	1136644	.	A	C	.	.	MAF_INRAE=2.632
NC_035077.1	1138290	.	C	T	.	.	MAF_INRAE=15.789;MAF_USDA=12.5
NC_035077.1	1138332	.	A	C	.	.	MAF_USDA=6.471
NC_035077.1	1138449	.	C	T	.	.	MAF_INRAE=5.696;MAF_USDA=14.706
NC_035077.1	1138453	.	G	A	.	.	MAF_INRAE=10.759;MAF_USDA=18.235
NC_035077.1	1138466	.	A	C	.	.	MAF_USDA=2.459
NC_035077.1	1138495	.	T	C	.	.	MAF_USDA=4.118
NC_035077.1	1138582	.	C	T	.	.	MAF_USDA=5.294
NC_035077.1	1138606	.	C	T	.	.	MAF_USDA=1.639
NC_035077.1	1138636	.	C	G	.	.	MAF_USDA=16.471
NC_035077.1	1138720	.	C	G	.	.	MAF_USDA=15.294
NC_035077.1	1138757	.	C	T	.	.	MAF_INRAE=42.105;MAF_USDA=47.917
NC_035077.1	1138761	.	T	C	.	.	MAF_USDA=25.41
NC_035077.1	1138769	.	T	A	.	.	MAF_INRAE=5.063
NC_035077.1	1138770	.	A	T	.	.	MAF_INRAE=47.368
NC_035077.1	1138771	.	A	C	.	.	MAF_INRAE=15.789
NC_035077.1	1138784	.	A	T	.	.	MAF_INRAE=42.105
NC_035077.1	1138797	.	C	T	.	.	MAF_USDA=6.25
NC_035077.1	1138798	.	C	T	.	.	MAF_USDA=6.25
NC_035077.1	1138800	.	G	T	.	.	MAF_USDA=6.25
NC_035077.1	1138801	.	G	T	.	.	MAF_USDA=6.25
NC_035077.1	1138802	.	C	A	.	.	MAF_INRAE=42.105;MAF_USDA=34.118
NC_035077.1	1138805	.	G	A	.	.	MAF_USDA=2.459
NC_035077.1	1138819	.	A	C	.	.	MAF_INRAE=6.329;MAF_USDA=2.941
NC_035077.1	1138836	.	A	G	.	.	MAF_INRAE=5.263
NC_035077.1	1138879	.	C	T	.	.	MAF_USDA=4.918
NC_035077.1	1138880	.	A	G	.	.	MAF_INRAE=15.789;MAF_USDA=31.176
NC_035077.1	1138890	.	C	T	.	.	MAF_USDA=4.918
NC_035077.1	1138898	.	T	C	.	.	MAF_USDA=8.197
NC_035077.1	1138903	.	C	T	.	.	MAF_INRAE=15.789;MAF_USDA=5.882
NC_035077.1	1138927	.	C	T	.	.	MAF_INRAE=40.506;MAF_USDA=38.235
NC_035077.1	1138969	.	T	C	.	.	MAF_INRAE=15.833;MAF_USDA=27.083
NC_035077.1	1139017	.	G	A	.	.	MAF_USDA=4.918
NC_035077.1	1139068	.	G	A	.	.	MAF_USDA=2.459
NC_035077.1	1139097	.	G	A	.	.	MAF_USDA=1.639
NC_035077.1	1139110	.	G	A	.	.	MAF_INRAE=34.81;MAF_USDA=42.353
NC_035077.1	1139115	.	G	A	.	.	MAF_INRAE=20.886;MAF_USDA=18.452
NC_035077.1	1139123	.	C	T	.	.	MAF_USDA=17.857
NC_035077.1	1139135	.	C	T	.	.	MAF_USDA=17.647
NC_035077.1	1139187	.	A	T	.	.	MAF_USDA=2.459
NC_035077.1	1139196	.	A	C	.	.	MAF_INRAE=31.667
NC_035077.1	1139234	.	T	G	.	.	MAF_USDA=6.471
NC_035077.1	1139251	.	C	T	.	.	MAF_USDA=2.459
NC_035077.1	1139272	.	C	A	.	.	MAF_USDA=36.471
NC_035077.1	1139284	.	A	C	.	.	MAF_USDA=1.639
NC_035077.1	1139321	.	A	G	.	.	MAF_USDA=16.949
NC_035077.1	1139349	.	G	T	.	.	MAF_USDA=6.522
NC_035077.1	1139435	.	A	G	.	.	MAF_USDA=20.0
NC_035077.1	1139462	.	T	A	.	.	MAF_USDA=3.279
NC_035077.1	1139486	.	G	A	.	.	MAF_USDA=2.5
NC_035077.1	1139487	.	C	T	.	.	MAF_USDA=30.357
NC_035077.1	1139491	.	G	A	.	.	MAF_USDA=20.833
NC_035077.1	1139513	.	C	G	.	.	MAF_INRAE=5.696;MAF_USDA=5.294
NC_035077.1	1139516	.	G	A	.	.	MAF_USDA=4.918
NC_035077.1	1139524	.	C	T	.	.	MAF_USDA=2.459
NC_035077.1	1139556	.	G	A	.	.	MAF_USDA=5.738
NC_035077.1	1139571	.	G	A	.	.	MAF_USDA=4.918
NC_035077.1	1139618	.	C	T	.	.	MAF_INRAE=2.632
NC_035077.1	1139631	.	C	T	.	.	MAF_USDA=6.471
NC_035077.1	1139632	.	C	T	.	.	MAF_INRAE=15.0;MAF_USDA=12.5
NC_035077.1	1139635	.	G	T	.	.	MAF_INRAE=48.333;MAF_USDA=19.412
NC_035077.1	1139639	.	T	A	.	.	MAF_INRAE=21.053;MAF_USDA=10.0
NC_035077.1	1139640	.	A	T	.	.	MAF_USDA=10.588
NC_035077.1	1139669	.	T	G	.	.	MAF_USDA=4.167
NC_035077.1	1139691	.	C	T	.	.	MAF_USDA=3.279
NC_035077.1	1139742	.	G	T	.	.	MAF_USDA=2.459
NC_035077.1	1139746	.	G	C	.	.	MAF_USDA=1.639
NC_035077.1	1139767	.	C	T	.	.	MAF_INRAE=15.789;MAF_USDA=2.459
NC_035077.1	1139780	.	T	C	.	.	MAF_INRAE=48.101;MAF_USDA=19.412
NC_035077.1	1139788	.	C	T	.	.	MAF_INRAE=33.544;MAF_USDA=41.176
NC_035077.1	1139792	.	G	T	.	.	MAF_USDA=2.459
NC_035077.1	1139802	.	C	T	.	.	MAF_USDA=2.459
NC_035077.1	1139804	.	C	T	.	.	MAF_INRAE=33.544;MAF_USDA=42.353
NC_035077.1	1139809	.	C	T	.	.	MAF_USDA=3.279
NC_035077.1	1139845	.	G	A	.	.	MAF_USDA=3.279
NC_035077.1	1139876	.	C	G	.	.	MAF_USDA=1.639
NC_035077.1	1139878	.	C	T	.	.	MAF_INRAE=48.734;MAF_USDA=27.647
NC_035077.1	1139881	.	A	G	.	.	MAF_INRAE=47.5;MAF_USDA=28.235
NC_035077.1	1139904	.	C	A	.	.	MAF_INRAE=47.368;MAF_USDA=26.471
NC_035077.1	1139938	.	T	A	.	.	MAF_INRAE=17.089;MAF_USDA=11.176
NC_035077.1	1139980	.	C	T	.	.	MAF_INRAE=48.734;MAF_USDA=28.235
NC_035077.1	1139984	.	G	A	.	.	MAF_INRAE=47.5;MAF_USDA=28.235
NC_035077.1	1140000	.	G	T	.	.	MAF_INRAE=47.5
NC_035077.1	1140022	.	G	T	.	.	MAF_USDA=6.25
NC_035077.1	1140035	.	A	G	.	.	MAF_INRAE=17.089
NC_035077.1	1140098	.	C	T	.	.	MAF_INRAE=48.734;MAF_USDA=28.235
NC_035077.1	1140104	.	G	A	.	.	MAF_USDA=4.098
NC_035077.1	1140121	.	G	T	.	.	MAF_INRAE=15.789;MAF_USDA=5.882
NC_035077.1	1140126	.	T	C	.	.	MAF_USDA=3.279
NC_035077.1	1140127	.	T	C	.	.	MAF_INRAE=4.43;MAF_USDA=9.412
NC_035077.1	1140129	.	T	G	.	.	MAF_INRAE=20.833;MAF_USDA=33.529
NC_035077.1	1140168	.	G	A	.	.	MAF_INRAE=21.053;MAF_USDA=11.176
NC_035077.1	1140220	.	C	T	.	.	MAF_USDA=3.529
NC_035077.1	1140234	.	G	A	.	.	MAF_USDA=6.471
NC_035077.1	1140239	.	C	A	.	.	MAF_INRAE=15.789;MAF_USDA=8.824
NC_035077.1	1140280	.	G	A	.	.	MAF_INRAE=1.667;MAF_USDA=4.706
NC_035077.1	1140309	.	T	C	.	.	MAF_INRAE=21.053;MAF_USDA=10.714
NC_035077.1	1140311	.	A	C	.	.	MAF_USDA=2.941
NC_035077.1	1140334	.	A	T	.	.	MAF_USDA=2.542
NC_035077.1	1140388	.	G	A	.	.	MAF_USDA=1.667
NC_035077.1	1140399	.	G	A	.	.	MAF_USDA=1.639
NC_035077.1	1140403	.	T	A	.	.	MAF_INRAE=47.368;MAF_USDA=21.765
NC_035077.1	1140421	.	C	G	.	.	MAF_USDA=2.083
NC_035077.1	1140425	.	A	G	.	.	MAF_USDA=4.167
NC_035077.1	1140426	.	T	G	.	.	MAF_USDA=4.167
NC_035077.1	1140429	.	A	T	.	.	MAF_USDA=4.167
NC_035077.1	1140457	.	A	G	.	.	MAF_USDA=7.377
NC_035077.1	1140474	.	T	G	.	.	MAF_USDA=1.639
NC_035077.1	1140483	.	T	C	.	.	MAF_INRAE=36.076;MAF_USDA=41.765
NC_035077.1	1140484	.	G	T	.	.	MAF_USDA=1.639
NC_035077.1	1140492	.	G	T	.	.	MAF_USDA=2.459
NC_035077.1	1140501	.	C	T	.	.	MAF_USDA=1.639
NC_035077.1	1140583	.	C	T	.	.	MAF_INRAE=17.089;MAF_USDA=12.941
NC_035077.1	1140600	.	T	A	.	.	MAF_INRAE=14.167
NC_035077.1	1140609	.	C	T	.	.	MAF_INRAE=44.304;MAF_USDA=13.529
NC_035077.1	1140695	.	G	T	.	.	MAF_INRAE=44.937;MAF_USDA=41.667
NC_035077.1	1140715	.	A	G	.	.	MAF_USDA=1.639
NC_035077.1	1140727	.	C	T	.	.	MAF_INRAE=29.167;MAF_USDA=2.083
NC_035077.1	1140756	.	A	G	.	.	MAF_INRAE=46.835;MAF_USDA=42.857
NC_035077.1	1140759	.	G	T	.	.	MAF_USDA=8.929
NC_035077.1	1140789	.	C	T	.	.	MAF_INRAE=4.43;MAF_USDA=11.176
NC_035077.1	1140829	.	A	T	.	.	MAF_INRAE=46.835;MAF_USDA=40.588
NC_035077.1	1140851	.	A	G	.	.	MAF_USDA=8.235
NC_035077.1	1140884	.	C	A	.	.	MAF_INRAE=30.0;MAF_USDA=1.176
NC_035077.1	1140902	.	C	T	.	.	MAF_INRAE=30.833;MAF_USDA=1.176
NC_035077.1	1140973	.	C	T	.	.	MAF_USDA=4.918
NC_035077.1	1140996	.	T	C	.	.	MAF_INRAE=36.842;MAF_USDA=41.176
NC_035077.1	1141084	.	A	T	.	.	MAF_INRAE=47.468;MAF_USDA=42.941
NC_035077.1	1141186	.	A	T	.	.	MAF_USDA=18.75
NC_035077.1	1141222	.	C	T	.	.	MAF_USDA=1.639
NC_035077.1	1141237	.	G	A	.	.	MAF_USDA=3.279
NC_035077.1	1141258	.	G	C	.	.	MAF_INRAE=17.089;MAF_USDA=10.0
NC_035077.1	1141300	.	G	A	.	.	MAF_INRAE=28.333;MAF_USDA=2.083
NC_035077.1	1141354	.	T	C	.	.	MAF_INRAE=5.696;MAF_USDA=5.294
NC_035077.1	1141409	.	T	A	.	.	MAF_INRAE=48.734;MAF_USDA=35.294
NC_035077.1	1141460	.	C	G	.	.	MAF_INRAE=15.789;MAF_USDA=7.059
NC_035077.1	1141580	.	G	T	.	.	MAF_INRAE=37.975;MAF_USDA=9.524
NC_035077.1	1141586	.	T	C	.	.	MAF_USDA=3.279
NC_035077.1	1141644	.	T	C	.	.	MAF_USDA=10.588
NC_035077.1	1141649	.	C	T	.	.	MAF_USDA=10.588
NC_035077.1	1141669	.	G	A	.	.	MAF_INRAE=15.789;MAF_USDA=7.647
NC_035077.1	1141713	.	A	C	.	.	MAF_USDA=8.824
NC_035077.1	1141774	.	G	A	.	.	MAF_INRAE=30.0;MAF_USDA=2.083
NC_035077.1	1141820	.	G	A	.	.	MAF_INRAE=6.329;MAF_USDA=3.529
NC_035077.1	1141827	.	A	G	.	.	MAF_USDA=1.639
NC_035077.1	1141843	.	A	G	.	.	MAF_INRAE=33.333;MAF_USDA=22.353
NC_035077.1	1141856	.	C	T	.	.	MAF_USDA=1.639
NC_035077.1	1141890	.	A	G	.	.	MAF_USDA=2.459
NC_035077.1	1141894	.	A	G	.	.	MAF_INRAE=15.789;MAF_USDA=6.471
NC_035077.1	1141895	.	C	A	.	.	MAF_USDA=6.471
NC_035077.1	1141976	.	C	T	.	.	MAF_USDA=21.186
NC_035077.1	1141987	.	G	T	.	.	MAF_USDA=2.542
NC_035077.1	1141997	.	G	T	.	.	MAF_USDA=12.5
NC_035077.1	1142014	.	T	A	.	.	MAF_USDA=2.976
NC_035077.1	1142017	.	G	C	.	.	MAF_USDA=2.976
NC_035077.1	1142019	.	A	G	.	.	MAF_USDA=2.976
NC_035077.1	1142023	.	A	C	.	.	MAF_USDA=8.333
NC_035077.1	1142037	.	C	A	.	.	MAF_USDA=3.529
NC_035077.1	1142050	.	C	A	.	.	MAF_INRAE=10.127;MAF_USDA=2.083
NC_035077.1	1142061	.	T	C	.	.	MAF_INRAE=49.367;MAF_USDA=45.882
NC_035077.1	1142063	.	C	T	.	.	MAF_INRAE=48.333;MAF_USDA=45.882
NC_035077.1	1142099	.	C	T	.	.	MAF_INRAE=12.658
NC_035077.1	1142115	.	T	G	.	.	MAF_INRAE=30.833;MAF_USDA=15.882
NC_035077.1	1142139	.	T	A	.	.	MAF_INRAE=49.167
NC_035077.1	1142254	.	C	T	.	.	MAF_USDA=1.639
NC_035077.1	1142365	.	C	T	.	.	MAF_USDA=35.714
NC_035077.1	1142432	.	G	A	.	.	MAF_INRAE=48.734;MAF_USDA=32.143
NC_035077.1	1142507	.	C	T	.	.	MAF_USDA=1.667
NC_035077.1	1142590	.	A	G	.	.	MAF_USDA=1.667
NC_035077.1	1142603	.	C	G	.	.	MAF_INRAE=48.734;MAF_USDA=32.738
NC_035077.1	1142642	.	T	C	.	.	MAF_INRAE=48.734;MAF_USDA=32.738
NC_035077.1	1142647	.	T	C	.	.	MAF_INRAE=48.734;MAF_USDA=32.738
NC_035077.1	1142648	.	C	G	.	.	MAF_USDA=8.333
NC_035077.1	1142681	.	C	T	.	.	MAF_INRAE=48.734;MAF_USDA=32.143
NC_035077.1	1142707	.	G	A	.	.	MAF_INRAE=48.734;MAF_USDA=32.738
NC_035077.1	1142741	.	A	G	.	.	MAF_INRAE=30.0;MAF_USDA=3.529
NC_035077.1	1142757	.	T	C	.	.	MAF_INRAE=15.789;MAF_USDA=5.952
NC_035077.1	1142769	.	G	T	.	.	MAF_INRAE=3.797;MAF_USDA=11.31
NC_035077.1	1142780	.	G	A	.	.	MAF_INRAE=48.734;MAF_USDA=32.143
NC_035077.1	1142783	.	C	T	.	.	MAF_USDA=6.667
NC_035077.1	1142816	.	G	A	.	.	MAF_INRAE=15.789;MAF_USDA=2.5
NC_035077.1	1142850	.	C	T	.	.	MAF_INRAE=25.949;MAF_USDA=8.235
NC_035077.1	1142853	.	A	G	.	.	MAF_INRAE=48.734;MAF_USDA=32.353
NC_035077.1	1142918	.	G	A	.	.	MAF_USDA=6.557
NC_035077.1	1142960	.	G	A	.	.	MAF_USDA=1.639
NC_035077.1	1142970	.	G	C	.	.	MAF_INRAE=48.734;MAF_USDA=34.118
NC_035077.1	1143033	.	C	A	.	.	MAF_USDA=2.459
NC_035077.1	1143043	.	G	A	.	.	MAF_USDA=1.639
NC_035077.1	1143091	.	C	T	.	.	MAF_INRAE=50.0;MAF_USDA=33.529
NC_035077.1	1143111	.	G	A	.	.	MAF_INRAE=15.789;MAF_USDA=5.357
NC_035077.1	1143115	.	T	C	.	.	MAF_INRAE=49.167;MAF_USDA=33.929
NC_035077.1	1143123	.	A	T	.	.	MAF_USDA=2.5
NC_035077.1	1143128	.	C	T	.	.	MAF_INRAE=43.671;MAF_USDA=40.476
NC_035077.1	1143139	.	C	T	.	.	MAF_USDA=1.667
NC_035077.1	1143150	.	G	A	.	.	MAF_USDA=8.333
NC_035077.1	1143211	.	C	T	.	.	MAF_INRAE=3.797;MAF_USDA=10.714
NC_035077.1	1143236	.	T	C	.	.	MAF_USDA=22.917
NC_035077.1	1143267	.	A	G	.	.	MAF_USDA=2.5
NC_035077.1	1143279	.	A	G	.	.	MAF_USDA=1.667
NC_035077.1	1143292	.	T	C	.	.	MAF_INRAE=7.595;MAF_USDA=16.071
NC_035077.1	1143295	.	G	A	.	.	MAF_INRAE=25.0;MAF_USDA=2.083
NC_035077.1	1143302	.	G	A	.	.	MAF_USDA=2.083
NC_035077.1	1143335	.	A	C	.	.	MAF_INRAE=21.667;MAF_USDA=2.083
NC_035077.1	1143339	.	T	C	.	.	MAF_INRAE=21.667
NC_035077.1	1143343	.	C	G	.	.	MAF_USDA=2.5
NC_035077.1	1143346	.	A	G	.	.	MAF_INRAE=20.833
NC_035077.1	1143356	.	T	C	.	.	MAF_INRAE=15.789;MAF_USDA=5.357
NC_035077.1	1143366	.	A	C	.	.	MAF_USDA=3.571
NC_035077.1	1143376	.	A	T	.	.	MAF_INRAE=28.333
NC_035077.1	1143381	.	A	G	.	.	MAF_INRAE=44.304;MAF_USDA=27.976
NC_035077.1	1143439	.	C	T	.	.	MAF_INRAE=28.333;MAF_USDA=1.19
NC_035077.1	1143450	.	T	A	.	.	MAF_USDA=3.333
NC_035077.1	1143451	.	G	C	.	.	MAF_USDA=3.333
NC_035077.1	1143512	.	A	G	.	.	MAF_USDA=2.5
NC_035077.1	1143513	.	C	G	.	.	MAF_USDA=2.459
NC_035077.1	1143537	.	G	T	.	.	MAF_USDA=1.639
NC_035077.1	1143543	.	C	A	.	.	MAF_INRAE=10.759;MAF_USDA=2.083
NC_035077.1	1143544	.	G	A	.	.	MAF_USDA=1.639
NC_035077.1	1143553	.	G	A	.	.	MAF_INRAE=46.667;MAF_USDA=27.647
NC_035077.1	1143604	.	C	T	.	.	MAF_INRAE=43.038;MAF_USDA=21.765
NC_035077.1	1143657	.	G	A	.	.	MAF_INRAE=16.456;MAF_USDA=13.529
NC_035077.1	1143666	.	T	C	.	.	MAF_USDA=2.459
NC_035077.1	1143798	.	C	A	.	.	MAF_USDA=10.417
NC_035077.1	1143811	.	G	A	.	.	MAF_INRAE=36.842;MAF_USDA=43.75
NC_035077.1	1143826	.	T	G	.	.	MAF_INRAE=42.405;MAF_USDA=20.833
NC_035077.1	1143837	.	A	C	.	.	MAF_INRAE=16.456;MAF_USDA=5.357
NC_035077.1	1143912	.	G	A	.	.	MAF_INRAE=36.842;MAF_USDA=20.833
NC_035077.1	1143933	.	G	A	.	.	MAF_INRAE=36.842;MAF_USDA=21.429
NC_035077.1	1143947	.	G	T	.	.	MAF_INRAE=36.842;MAF_USDA=20.833
NC_035077.1	1143989	.	G	T	.	.	MAF_INRAE=5.063;MAF_USDA=5.357
NC_035077.1	1144032	.	C	T	.	.	MAF_INRAE=36.842;MAF_USDA=36.31
NC_035077.1	1144188	.	C	T	.	.	MAF_INRAE=31.579;MAF_USDA=12.195
NC_035077.1	1144229	.	T	C	.	.	MAF_INRAE=10.526;MAF_USDA=5.357
NC_035077.1	1144248	.	G	A	.	.	MAF_USDA=2.976
NC_035077.1	1144297	.	G	C	.	.	MAF_USDA=2.976
NC_035077.1	1144323	.	G	C	.	.	MAF_USDA=5.833
NC_035077.1	1144330	.	A	C	.	.	MAF_USDA=10.417
NC_035077.1	1144336	.	T	C	.	.	MAF_USDA=8.333
NC_035077.1	1144341	.	G	T	.	.	MAF_INRAE=2.5;MAF_USDA=14.583
NC_035077.1	1144346	.	A	G	.	.	MAF_USDA=7.377
NC_035077.1	1144356	.	A	T	.	.	MAF_USDA=7.377
NC_035077.1	1144359	.	G	T	.	.	MAF_USDA=7.377
NC_035077.1	1144411	.	C	T	.	.	MAF_INRAE=36.842;MAF_USDA=37.5
NC_035077.1	1144413	.	T	G	.	.	MAF_INRAE=15.789;MAF_USDA=9.412
NC_035077.1	1144436	.	G	A	.	.	MAF_USDA=22.131
NC_035077.1	1144471	.	C	G	.	.	MAF_USDA=4.098
NC_035077.1	1144532	.	A	C	.	.	MAF_USDA=1.639
NC_035077.1	1144550	.	G	C	.	.	MAF_USDA=6.557
NC_035077.1	1144570	.	A	C	.	.	MAF_INRAE=15.789;MAF_USDA=10.417
NC_035077.1	1144621	.	T	G	.	.	MAF_USDA=1.765
NC_035077.1	1144650	.	T	G	.	.	MAF_INRAE=36.842;MAF_USDA=20.588
NC_035077.1	1144677	.	C	T	.	.	MAF_USDA=6.25
NC_035077.1	1144679	.	C	G	.	.	MAF_USDA=1.765
NC_035077.1	1144812	.	G	A	.	.	MAF_USDA=8.333
NC_035077.1	1144922	.	G	C	.	.	MAF_USDA=2.5
NC_035077.1	1144950	.	G	A	.	.	MAF_INRAE=20.886;MAF_USDA=19.643
NC_035077.1	1144970	.	C	A	.	.	MAF_INRAE=1.667
NC_035077.1	1145042	.	T	G	.	.	MAF_USDA=6.25
NC_035077.1	1145067	.	T	C	.	.	MAF_USDA=6.25
NC_035077.1	1145076	.	G	A	.	.	MAF_USDA=2.5
NC_035077.1	1145117	.	G	C	.	.	MAF_INRAE=48.734;MAF_USDA=44.706
NC_035077.1	1145152	.	G	C	.	.	MAF_INRAE=20.886;MAF_USDA=20.833
NC_035077.1	1145172	.	G	A	.	.	MAF_INRAE=6.962;MAF_USDA=7.143
NC_035077.1	1145229	.	G	A	.	.	MAF_INRAE=15.789;MAF_USDA=5.952
NC_035077.1	1145233	.	C	T	.	.	MAF_INRAE=48.734;MAF_USDA=47.647
NC_035077.1	1145240	.	G	T	.	.	MAF_INRAE=43.038;MAF_USDA=21.176
NC_035077.1	1145248	.	C	T	.	.	MAF_USDA=2.459
NC_035077.1	1145288	.	A	C	.	.	MAF_INRAE=43.038;MAF_USDA=26.19
NC_035077.1	1145322	.	G	T	.	.	MAF_USDA=4.098
NC_035077.1	1145340	.	T	G	.	.	MAF_INRAE=49.367;MAF_USDA=35.294
NC_035077.1	1145355	.	A	G	.	.	MAF_USDA=5.294
NC_035077.1	1145381	.	G	A	.	.	MAF_USDA=3.279
NC_035077.1	1145403	.	A	G	.	.	MAF_USDA=6.25
NC_035077.1	1145411	.	A	T	.	.	MAF_INRAE=12.658
NC_035077.1	1145582	.	G	A	.	.	MAF_USDA=14.286
NC_035077.1	1145587	.	G	A	.	.	MAF_USDA=8.333
NC_035077.1	1145686	.	T	C	.	.	MAF_USDA=9.836
NC_035077.1	1145718	.	C	T	.	.	MAF_USDA=9.836
NC_035077.1	1145720	.	A	T	.	.	MAF_INRAE=15.789;MAF_USDA=5.294
NC_035077.1	1145808	.	C	A	.	.	MAF_INRAE=29.114;MAF_USDA=40.0
NC_035077.1	1145827	.	C	G	.	.	MAF_USDA=1.724
NC_035077.1	1145840	.	A	G	.	.	MAF_INRAE=6.962;MAF_USDA=7.927
NC_035077.1	1145846	.	G	A	.	.	MAF_INRAE=15.789;MAF_USDA=2.586
NC_035077.1	1145865	.	C	A	.	.	MAF_INRAE=5.696;MAF_USDA=4.878
NC_035077.1	1146764	.	GGAAATAGTTATTTTACATGGT	GGAAATAGTTATTTTACATGGG	.	.	MAF_USDA=2.174
NC_035077.1	1146866	.	A	C	.	.	MAF_INRAE=30.0;MAF_USDA=2.083
NC_035077.1	1147139	.	A	G	.	.	MAF_USDA=4.918
NC_035077.1	1147162	.	A	G	.	.	MAF_USDA=4.167
NC_035077.1	1147190	.	T	C	.	.	MAF_USDA=18.75
NC_035077.1	1147245	.	G	A	.	.	MAF_USDA=1.639
NC_035077.1	1147262	.	C	G	.	.	MAF_USDA=11.475
NC_035077.1	1147312	.	T	C	.	.	MAF_INRAE=15.0
NC_035077.1	1147351	.	A	C	.	.	MAF_INRAE=5.696;MAF_USDA=5.294
NC_035077.1	1147397	.	T	C	.	.	MAF_INRAE=46.203;MAF_USDA=44.118
NC_035077.1	1147421	.	G	C	.	.	MAF_USDA=1.639
NC_035077.1	1147438	.	C	T	.	.	MAF_USDA=26.23
NC_035077.1	1147455	.	A	G	.	.	MAF_USDA=10.656
NC_035077.1	1147498	.	T	C	.	.	MAF_USDA=13.934
NC_035077.1	1147512	.	A	C	.	.	MAF_USDA=1.639
NC_035077.1	1147556	.	C	A	.	.	MAF_INRAE=3.797;MAF_USDA=47.059
NC_035077.1	1147615	.	C	T	.	.	MAF_USDA=2.941
NC_035077.1	1147689	.	C	A	.	.	MAF_INRAE=12.025
NC_035077.1	1147694	.	C	G	.	.	MAF_INRAE=12.025
NC_035077.1	1147695	.	C	T	.	.	MAF_USDA=2.941
NC_035077.1	1147707	.	A	C	.	.	MAF_INRAE=34.167
NC_035077.1	1147770	.	A	T	.	.	MAF_INRAE=45.57;MAF_USDA=28.235
NC_035077.1	1147793	.	G	T	.	.	MAF_USDA=4.118
NC_035077.1	1147836	.	C	T	.	.	MAF_USDA=11.475
NC_035077.1	1147844	.	AA	AC	.	.	MAF_USDA=22.917
NC_035077.1	1147845	.	A	C	.	.	MAF_INRAE=5.263
NC_035077.1	1147950	.	G	A	.	.	MAF_USDA=11.475
NC_035077.1	1147963	.	T	G	.	.	MAF_INRAE=7.595;MAF_USDA=7.647
NC_035077.1	1148161	.	TTGAGTGAGTGAGTG	TTGAGTGAGTGAGTT	.	.	MAF_USDA=6.25
NC_035077.1	1148264	.	G	A	.	.	MAF_USDA=2.459
NC_035077.1	1148341	.	T	A	.	.	MAF_USDA=14.706
NC_035077.1	1148393	.	A	G	.	.	MAF_INRAE=34.177;MAF_USDA=26.471
NC_035077.1	1148395	.	T	C	.	.	MAF_INRAE=40.0;MAF_USDA=25.294
NC_035077.1	1148401	.	T	A	.	.	MAF_INRAE=40.0;MAF_USDA=27.647
NC_035077.1	1148419	.	A	T	.	.	MAF_INRAE=5.0;MAF_USDA=12.353
NC_035077.1	1148452	.	T	A	.	.	MAF_INRAE=12.025;MAF_USDA=1.667
NC_035077.1	1148482	.	A	C	.	.	MAF_INRAE=38.333;MAF_USDA=20.833
NC_035077.1	1148488	.	C	T	.	.	MAF_INRAE=44.304;MAF_USDA=33.333
NC_035077.1	1148507	.	T	C	.	.	MAF_USDA=10.87
NC_035077.1	1148513	.	T	A	.	.	MAF_USDA=10.87
NC_035077.1	1148588	.	G	A	.	.	MAF_USDA=5.738
NC_035077.1	1148598	.	T	G	.	.	MAF_USDA=3.333
NC_035077.1	1148610	.	T	C	.	.	MAF_USDA=5.738
NC_035077.1	1148611	.	G	C	.	.	MAF_USDA=5.738
NC_035077.1	1148618	.	C	T	.	.	MAF_USDA=2.459
NC_035077.1	1148653	.	T	C	.	.	MAF_INRAE=28.333;MAF_USDA=20.833
NC_035077.1	1148654	.	G	T	.	.	MAF_INRAE=28.333;MAF_USDA=19.412
NC_035077.1	1148660	.	A	T	.	.	MAF_INRAE=19.62;MAF_USDA=41.765
NC_035077.1	1148669	.	T	G	.	.	MAF_INRAE=1.667;MAF_USDA=5.882
NC_035077.1	1148696	.	T	G	.	.	MAF_INRAE=15.789
NC_035077.1	1148704	.	C	T	.	.	MAF_USDA=6.25
NC_035077.1	1148706	.	T	G	.	.	MAF_USDA=6.25
NC_035077.1	1148726	.	T	C	.	.	MAF_INRAE=4.167;MAF_USDA=16.667
NC_035077.1	1148745	.	T	C	.	.	MAF_INRAE=12.025;MAF_USDA=2.083
NC_035077.1	1148754	.	C	T	.	.	MAF_USDA=2.353
NC_035077.1	1148765	.	C	T	.	.	MAF_USDA=1.639
NC_035077.1	1148779	.	T	C	.	.	MAF_INRAE=4.167;MAF_USDA=9.412
NC_035077.1	1148788	.	A	C	.	.	MAF_USDA=4.167
NC_035077.1	1148792	.	A	C	.	.	MAF_INRAE=29.167;MAF_USDA=1.807
NC_035077.1	1148818	.	C	T	.	.	MAF_USDA=3.012
NC_035077.1	1148860	.	A	T	.	.	MAF_INRAE=9.167
NC_035077.1	1148915	.	A	G	.	.	MAF_USDA=1.639
NC_035077.1	1148932	.	A	T	.	.	MAF_USDA=9.412
NC_035077.1	1148990	.	A	T	.	.	MAF_USDA=2.353
NC_035077.1	1149027	.	A	T	.	.	MAF_USDA=14.583
NC_035077.1	1149032	.	A	G	.	.	MAF_USDA=23.171
NC_035077.1	1149044	.	G	T	.	.	MAF_USDA=14.583
NC_035077.1	1149057	.	T	C	.	.	MAF_USDA=45.181
NC_035077.1	1149072	.	A	G	.	.	MAF_USDA=8.333
NC_035077.1	1149084	.	T	G	.	.	MAF_USDA=27.083
NC_035077.1	1149117	.	T	A	.	.	MAF_USDA=8.333
NC_035077.1	1149755	.	G	T	.	.	MAF_USDA=37.5
NC_035077.1	1149768	.	C	T	.	.	MAF_USDA=22.917
NC_035077.1	1149804	.	G	C	.	.	MAF_USDA=9.412
NC_035077.1	1149860	.	A	C	.	.	MAF_USDA=2.459
NC_035077.1	1149890	.	T	G	.	.	MAF_USDA=10.119
NC_035077.1	1149891	.	C	G	.	.	MAF_USDA=4.762
NC_035077.1	1150009	.	A	G	.	.	MAF_USDA=3.279
NC_035077.1	1150055	.	A	C	.	.	MAF_USDA=3.279
NC_035077.1	1150077	.	A	T	.	.	MAF_USDA=3.279
NC_035077.1	1150081	.	C	A	.	.	MAF_INRAE=11.667;MAF_USDA=18.852
NC_035077.1	1150161	.	G	A	.	.	MAF_INRAE=29.747;MAF_USDA=28.235
NC_035077.1	1150172	.	T	C	.	.	MAF_INRAE=13.291;MAF_USDA=31.176
NC_035077.1	1150191	.	T	C	.	.	MAF_USDA=2.459
NC_035077.1	1150213	.	T	C	.	.	MAF_USDA=1.639
NC_035077.1	1150230	.	G	A	.	.	MAF_INRAE=32.911;MAF_USDA=42.941
NC_035077.1	1150237	.	T	G	.	.	MAF_INRAE=5.263
NC_035077.1	1150259	.	C	A	.	.	MAF_USDA=2.459
NC_035077.1	1150302	.	A	C	.	.	MAF_USDA=8.197
NC_035077.1	1150352	.	G	C	.	.	MAF_USDA=3.529
NC_035077.1	1150353	.	G	A	.	.	MAF_USDA=3.529
NC_035077.1	1150356	.	A	C	.	.	MAF_USDA=3.529
NC_035077.1	1150359	.	T	G	.	.	MAF_USDA=3.529
NC_035077.1	1150360	.	T	G	.	.	MAF_USDA=2.941
NC_035077.1	1150386	.	A	G	.	.	MAF_INRAE=50.0;MAF_USDA=34.118
NC_035077.1	1150403	.	C	G	.	.	MAF_INRAE=46.835;MAF_USDA=45.882
NC_035077.1	1150410	.	A	G	.	.	MAF_USDA=18.235
NC_035077.1	1150426	.	A	T	.	.	MAF_USDA=18.235
NC_035077.1	1150461	.	G	A	.	.	MAF_USDA=25.882
NC_035077.1	1150470	.	A	T	.	.	MAF_INRAE=12.5;MAF_USDA=27.059
NC_035077.1	1150480	.	T	A	.	.	MAF_INRAE=6.329;MAF_USDA=5.294
NC_035077.1	1150481	.	A	T	.	.	MAF_INRAE=9.494;MAF_USDA=25.882
NC_035077.1	1150516	.	T	G	.	.	MAF_USDA=1.639
NC_035077.1	1150530	.	G	T	.	.	MAF_USDA=8.333
NC_035077.1	1150534	.	T	A	.	.	MAF_INRAE=36.667
NC_035077.1	1150550	.	C	A	.	.	MAF_INRAE=12.025
NC_035077.1	1150552	.	A	G	.	.	MAF_INRAE=12.5
NC_035077.1	1150579	.	G	A	.	.	MAF_INRAE=8.861;MAF_USDA=15.882
NC_035077.1	1150612	.	A	G	.	.	MAF_INRAE=8.861;MAF_USDA=20.588
NC_035077.1	1150660	.	T	A	.	.	MAF_USDA=2.083
NC_035077.1	1150677	.	T	G	.	.	MAF_USDA=2.459
NC_035077.1	1150680	.	A	G	.	.	MAF_INRAE=10.526;MAF_USDA=8.824
NC_035077.1	1150691	.	T	G	.	.	MAF_USDA=1.639
NC_035077.1	1150710	.	T	C	.	.	MAF_INRAE=4.167
NC_035077.1	1150711	.	A	C	.	.	MAF_INRAE=4.167
NC_035077.1	1150712	.	A	C	.	.	MAF_USDA=2.083
NC_035077.1	1150748	.	T	A	.	.	MAF_USDA=12.5
NC_035077.1	1150756	.	T	C	.	.	MAF_INRAE=31.667;MAF_USDA=5.357
NC_035077.1	1150773	.	A	C	.	.	MAF_INRAE=6.329
NC_035077.1	1150832	.	G	A	.	.	MAF_USDA=2.976
NC_035077.1	1150912	.	A	C	.	.	MAF_INRAE=40.506;MAF_USDA=15.294
NC_035077.1	1150929	.	T	A	.	.	MAF_USDA=7.377
NC_035077.1	1150941	.	G	A	.	.	MAF_USDA=3.279
NC_035077.1	1150950	.	T	C	.	.	MAF_USDA=8.333
NC_035077.1	1150987	.	T	A	.	.	MAF_USDA=3.529
NC_035077.1	1150994	.	G	C	.	.	MAF_USDA=10.0
NC_035077.1	1150995	.	A	T	.	.	MAF_USDA=31.765
NC_035077.1	1151049	.	G	T	.	.	MAF_USDA=2.459
NC_035077.1	1151123	.	C	A	.	.	MAF_USDA=14.583
NC_035077.1	1152965	.	G	T	.	.	MAF_USDA=37.5
NC_035077.1	1153033	.	T	C	.	.	MAF_USDA=5.357
NC_035077.1	1153047	.	G	T	.	.	MAF_USDA=34.524
NC_035077.1	1153114	.	T	A	.	.	MAF_INRAE=26.316;MAF_USDA=40.588
NC_035077.1	1153129	.	T	C	.	.	MAF_USDA=6.557
NC_035077.1	1153130	.	A	C	.	.	MAF_USDA=14.706
NC_035077.1	1153144	.	A	G	.	.	MAF_USDA=2.459
NC_035077.1	1153191	.	T	A	.	.	MAF_USDA=7.738
NC_035077.1	1153192	.	C	T	.	.	MAF_USDA=18.75
NC_035077.1	1153210	.	C	T	.	.	MAF_USDA=10.417
NC_035077.1	1153213	.	T	C	.	.	MAF_USDA=10.417
NC_035077.1	1153214	.	T	C	.	.	MAF_INRAE=5.263
NC_035077.1	1153298	.	A	T	.	.	MAF_USDA=16.667
NC_035077.1	1153314	.	C	G	.	.	MAF_INRAE=5.263
NC_035077.1	1153360	.	A	T	.	.	MAF_USDA=22.619
NC_035077.1	1153376	.	C	T	.	.	MAF_INRAE=5.263
NC_035077.1	1153386	.	G	T	.	.	MAF_INRAE=5.263
NC_035077.1	1153396	.	A	G	.	.	MAF_INRAE=5.263;MAF_USDA=12.5
NC_035077.1	1153399	.	C	T	.	.	MAF_USDA=12.5
NC_035077.1	1153423	.	T	C	.	.	MAF_USDA=14.583
NC_035077.1	1153426	.	A	C	.	.	MAF_USDA=35.417
NC_035077.1	1153435	.	C	T	.	.	MAF_USDA=10.87
NC_035077.1	1153441	.	G	A	.	.	MAF_USDA=34.783
NC_035077.1	1153442	.	T	A	.	.	MAF_USDA=34.783
NC_035077.1	1153453	.	A	C	.	.	MAF_USDA=14.583
NC_035077.1	1153483	.	T	A	.	.	MAF_INRAE=10.526
NC_035077.1	1153517	.	C	G	.	.	MAF_USDA=47.917
NC_035077.1	1153630	.	C	T	.	.	MAF_INRAE=15.789
NC_035077.1	1153668	.	G	T	.	.	MAF_USDA=6.25
NC_035077.1	1153718	.	A	G	.	.	MAF_INRAE=10.526;MAF_USDA=33.529
NC_035077.1	1153758	.	G	T	.	.	MAF_INRAE=10.526;MAF_USDA=33.929
NC_035077.1	1153785	.	G	A	.	.	MAF_INRAE=5.263;MAF_USDA=2.083
NC_035077.1	1153788	.	C	A	.	.	MAF_USDA=2.083
NC_035077.1	1153792	.	C	T	.	.	MAF_USDA=2.083
NC_035077.1	1153799	.	C	A	.	.	MAF_INRAE=5.263;MAF_USDA=2.083
NC_035077.1	1153836	.	G	A	.	.	MAF_INRAE=42.105;MAF_USDA=26.471
NC_035077.1	1153845	.	A	G	.	.	MAF_INRAE=5.263;MAF_USDA=8.235
NC_035077.1	1153943	.	G	A	.	.	MAF_INRAE=10.526;MAF_USDA=34.756
NC_035077.1	1153978	.	C	G	.	.	MAF_USDA=22.619
NC_035077.1	1153995	.	G	T	.	.	MAF_INRAE=15.789
NC_035077.1	1154002	.	C	T	.	.	MAF_USDA=14.286
NC_035077.1	1154004	.	A	C	.	.	MAF_USDA=13.69
NC_035077.1	1154012	.	T	C	.	.	MAF_USDA=23.214
NC_035077.1	1154043	.	C	T	.	.	MAF_INRAE=5.263;MAF_USDA=2.083
NC_035077.1	1154049	.	G	A	.	.	MAF_INRAE=5.263;MAF_USDA=2.083
NC_035077.1	1154095	.	G	A	.	.	MAF_USDA=3.279
NC_035077.1	1154098	.	C	A	.	.	MAF_INRAE=21.053;MAF_USDA=42.941
NC_035077.1	1154125	.	C	A	.	.	MAF_INRAE=5.263;MAF_USDA=2.083
NC_035077.1	1154163	.	T	C	.	.	MAF_USDA=22.892
NC_035077.1	1154316	.	T	C	.	.	MAF_USDA=13.043
NC_035077.1	1156442	.	G	A	.	.	MAF_INRAE=5.263
NC_035077.1	1156455	.	C	T	.	.	MAF_USDA=8.333
NC_035077.1	1156456	.	C	T	.	.	MAF_USDA=8.333
NC_035077.1	1156496	.	C	G	.	.	MAF_USDA=2.083
NC_035077.1	1156563	.	T	G	.	.	MAF_INRAE=21.053;MAF_USDA=3.049
NC_035077.1	1156608	.	A	T	.	.	MAF_INRAE=9.494;MAF_USDA=14.881
NC_035077.1	1156614	.	T	A	.	.	MAF_INRAE=13.291;MAF_USDA=16.071
NC_035077.1	1156621	.	T	A	.	.	MAF_INRAE=10.526;MAF_USDA=6.471
NC_035077.1	1156634	.	A	G	.	.	MAF_INRAE=11.667;MAF_USDA=18.75
NC_035077.1	1156655	.	G	A	.	.	MAF_INRAE=47.468;MAF_USDA=47.059
NC_035077.1	1156694	.	A	G	.	.	MAF_INRAE=29.747;MAF_USDA=44.706
NC_035077.1	1156708	.	T	A	.	.	MAF_USDA=14.706
NC_035077.1	1156717	.	G	A	.	.	MAF_INRAE=1.667;MAF_USDA=8.333
NC_035077.1	1156726	.	T	C	.	.	MAF_INRAE=6.667;MAF_USDA=8.333
NC_035077.1	1156729	.	T	C	.	.	MAF_INRAE=4.167
NC_035077.1	1156736	.	G	C	.	.	MAF_INRAE=40.0;MAF_USDA=46.471
NC_035077.1	1156766	.	C	T	.	.	MAF_INRAE=39.167;MAF_USDA=48.235
NC_035077.1	1156790	.	A	G	.	.	MAF_INRAE=13.333;MAF_USDA=24.118
NC_035077.1	1156839	.	C	A	.	.	MAF_INRAE=3.333;MAF_USDA=18.235
NC_035077.1	1156874	.	A	T	.	.	MAF_INRAE=19.167
NC_035077.1	1156896	.	G	T	.	.	MAF_USDA=31.176
NC_035077.1	1156908	.	C	G	.	.	MAF_USDA=4.918
NC_035077.1	1156939	.	G	T	.	.	MAF_USDA=4.918
NC_035077.1	1156942	.	G	A	.	.	MAF_INRAE=39.873;MAF_USDA=30.588
NC_035077.1	1156959	.	G	A	.	.	MAF_INRAE=7.595;MAF_USDA=1.639
NC_035077.1	1156968	.	A	C	.	.	MAF_INRAE=19.62;MAF_USDA=20.0
NC_035077.1	1156991	.	C	T	.	.	MAF_INRAE=6.329;MAF_USDA=13.934
NC_035077.1	1157022	.	G	C	.	.	MAF_USDA=4.706
NC_035077.1	1157132	.	A	G	.	.	MAF_INRAE=8.861;MAF_USDA=9.167
NC_035077.1	1157154	.	C	T	.	.	MAF_USDA=5.294
NC_035077.1	1157156	.	G	A	.	.	MAF_USDA=5.882
NC_035077.1	1157169	.	C	A	.	.	MAF_INRAE=26.582;MAF_USDA=31.176
NC_035077.1	1157208	.	T	C	.	.	MAF_INRAE=6.962;MAF_USDA=22.941
NC_035077.1	1157264	.	G	T	.	.	MAF_USDA=1.639
NC_035077.1	1157282	.	A	G	.	.	MAF_USDA=2.083
NC_035077.1	1157320	.	A	G	.	.	MAF_INRAE=1.667
NC_035077.1	1157411	.	T	C	.	.	MAF_USDA=1.765
NC_035077.1	1157426	.	T	A	.	.	MAF_INRAE=10.526;MAF_USDA=2.083
NC_035077.1	1157656	.	A	T	.	.	MAF_USDA=10.417
NC_035077.1	1157677	.	T	C	.	.	MAF_USDA=10.241
NC_035077.1	1157696	.	G	A	.	.	MAF_USDA=25.0
NC_035077.1	1157699	.	G	A	.	.	MAF_USDA=1.724
NC_035077.1	1157705	.	C	T	.	.	MAF_INRAE=14.167;MAF_USDA=1.724
NC_035077.1	1157791	.	G	T	.	.	MAF_USDA=4.237
NC_035077.1	1158673	.	C	T	.	.	MAF_USDA=6.25
NC_035077.1	1158849	.	C	T	.	.	MAF_USDA=12.353
NC_035077.1	1158853	.	T	A	.	.	MAF_USDA=1.639
NC_035077.1	1158857	.	T	C	.	.	MAF_USDA=7.059
NC_035077.1	1158942	.	T	A	.	.	MAF_USDA=3.529
NC_035077.1	1158944	.	T	G	.	.	MAF_USDA=3.529
NC_035077.1	1158959	.	G	A	.	.	MAF_INRAE=20.253;MAF_USDA=30.588
NC_035077.1	1159024	.	C	A	.	.	MAF_USDA=6.25
NC_035077.1	1159060	.	T	A	.	.	MAF_USDA=8.333
NC_035077.1	1159066	.	G	A	.	.	MAF_USDA=7.059
NC_035077.1	1159088	.	T	G	.	.	MAF_INRAE=15.0
NC_035077.1	1159115	.	T	G	.	.	MAF_INRAE=23.418;MAF_USDA=46.471
NC_035077.1	1159138	.	A	C	.	.	MAF_USDA=4.918
NC_035077.1	1159198	.	C	T	.	.	MAF_USDA=1.639
NC_035077.1	1159204	.	G	A	.	.	MAF_INRAE=1.667
NC_035077.1	1159280	.	A	C	.	.	MAF_USDA=12.5
NC_035077.1	1159313	.	T	A	.	.	MAF_USDA=1.639
NC_035077.1	1159345	.	G	A	.	.	MAF_INRAE=15.789;MAF_USDA=12.353
NC_035077.1	1159346	.	C	T	.	.	MAF_USDA=12.353
NC_035077.1	1159387	.	G	A	.	.	MAF_USDA=2.083
NC_035077.1	1159413	.	C	A	.	.	MAF_USDA=16.667
NC_035077.1	1159431	.	A	G	.	.	MAF_INRAE=15.789;MAF_USDA=1.639
NC_035077.1	1159434	.	G	C	.	.	MAF_USDA=12.5
NC_035077.1	1159436	.	T	A	.	.	MAF_USDA=8.333
NC_035077.1	1159440	.	T	A	.	.	MAF_INRAE=31.579
NC_035077.1	1159444	.	G	A	.	.	MAF_USDA=10.417
NC_035077.1	1159447	.	G	T	.	.	MAF_INRAE=31.579;MAF_USDA=17.059
NC_035077.1	1159452	.	T	A	.	.	MAF_USDA=2.353
NC_035077.1	1159485	.	T	G	.	.	MAF_INRAE=11.392
NC_035077.1	1159524	.	G	C	.	.	MAF_USDA=18.824
NC_035077.1	1159539	.	A	C	.	.	MAF_USDA=16.667
NC_035077.1	1159582	.	G	T	.	.	MAF_INRAE=15.789;MAF_USDA=27.059
NC_035077.1	1159677	.	T	C	.	.	MAF_USDA=17.262
NC_035077.1	1159678	.	G	A	.	.	MAF_USDA=16.071
NC_035077.1	1159736	.	G	A	.	.	MAF_USDA=2.459
NC_035077.1	1159748	.	C	A	.	.	MAF_USDA=1.639
NC_035077.1	1159749	.	C	A	.	.	MAF_USDA=2.459
NC_035077.1	1159755	.	C	A	.	.	MAF_USDA=2.459
NC_035077.1	1159761	.	T	G	.	.	MAF_INRAE=5.263
NC_035077.1	1159768	.	T	G	.	.	MAF_INRAE=5.263;MAF_USDA=4.706
NC_035077.1	1159802	.	T	G	.	.	MAF_USDA=45.833
NC_035077.1	1159809	.	G	T	.	.	MAF_USDA=20.833
NC_035077.1	1159830	.	C	A	.	.	MAF_USDA=9.836
NC_035077.1	1159831	.	C	A	.	.	MAF_USDA=13.115
NC_035077.1	1159871	.	A	C	.	.	MAF_USDA=27.083
NC_035077.1	1159872	.	A	C	.	.	MAF_USDA=27.083
NC_035077.1	1159874	.	A	T	.	.	MAF_USDA=3.279
NC_035077.1	1159891	.	T	G	.	.	MAF_USDA=25.0
NC_035077.1	1159910	.	A	G	.	.	MAF_USDA=5.294
NC_035077.1	1159913	.	G	C	.	.	MAF_USDA=6.471
NC_035077.1	1159925	.	C	A	.	.	MAF_USDA=4.706
NC_035077.1	1159947	.	C	T	.	.	MAF_INRAE=26.316;MAF_USDA=16.471
NC_035077.1	1159980	.	C	T	.	.	MAF_USDA=2.941
NC_035077.1	1160074	.	AAT	TAT,AAA	.	.	MAF_INRAE=1.667;MAF_USDA=12.5
NC_035077.1	1160083	.	A	G	.	.	MAF_USDA=2.459
NC_035077.1	1160096	.	C	T	.	.	MAF_INRAE=5.263;MAF_USDA=1.765
NC_035077.1	1160104	.	C	G	.	.	MAF_INRAE=5.063;MAF_USDA=2.459
NC_035077.1	1160106	.	C	A	.	.	MAF_INRAE=1.667;MAF_USDA=2.459
NC_035077.1	1160107	.	C	T	.	.	MAF_INRAE=12.5;MAF_USDA=3.529
NC_035077.1	1160144	.	C	A	.	.	MAF_INRAE=5.263;MAF_USDA=2.083
NC_035077.1	1160178	.	G	A	.	.	MAF_INRAE=1.667
NC_035077.1	1160292	.	G	A	.	.	MAF_INRAE=15.0;MAF_USDA=4.918
NC_035077.1	1160380	.	A	T	.	.	MAF_INRAE=15.823;MAF_USDA=28.824
NC_035077.1	1160419	.	C	T	.	.	MAF_USDA=16.667
NC_035077.1	1160420	.	A	G	.	.	MAF_INRAE=27.215;MAF_USDA=33.529
NC_035077.1	1160501	.	C	T	.	.	MAF_INRAE=6.329;MAF_USDA=7.377
NC_035077.1	1160574	.	C	A	.	.	MAF_USDA=12.5
NC_035077.1	1160603	.	G	A	.	.	MAF_USDA=3.279
NC_035077.1	1160634	.	G	T	.	.	MAF_INRAE=16.667;MAF_USDA=28.824
NC_035077.1	1160638	.	C	A	.	.	MAF_USDA=1.639
NC_035077.1	1160660	.	G	A	.	.	MAF_INRAE=12.5
NC_035077.1	1160676	.	C	A	.	.	MAF_USDA=3.279
NC_035077.1	1160680	.	C	A	.	.	MAF_USDA=1.639
NC_035077.1	1160683	.	T	G	.	.	MAF_INRAE=40.506;MAF_USDA=15.294
NC_035077.1	1160707	.	A	C	.	.	MAF_INRAE=12.025
NC_035077.1	1160790	.	A	C	.	.	MAF_INRAE=12.658;MAF_USDA=13.529
NC_035077.1	1160923	.	A	T	.	.	MAF_INRAE=6.667
NC_035077.1	1160979	.	TTTTTTTTTTTTTTA	TTTTTTTTTTTTTTT	.	.	MAF_USDA=18.75
NC_035077.1	1161028	.	T	C	.	.	MAF_USDA=2.459
NC_035077.1	1161040	.	C	T	.	.	MAF_USDA=1.639
NC_035077.1	1161045	.	C	T	.	.	MAF_INRAE=7.595;MAF_USDA=21.765
NC_035077.1	1161066	.	A	T	.	.	MAF_USDA=3.279
NC_035077.1	1161067	.	G	A	.	.	MAF_USDA=15.294
NC_035077.1	1161103	.	G	A	.	.	MAF_USDA=3.529
NC_035077.1	1161214	.	G	A	.	.	MAF_INRAE=7.5
NC_035077.1	1161329	.	C	A	.	.	MAF_USDA=21.687
NC_035077.1	1161360	.	G	A	.	.	MAF_INRAE=9.167;MAF_USDA=1.667
NC_035077.1	1161377	.	G	A	.	.	MAF_USDA=39.881
NC_035077.1	1161527	.	T	C	.	.	MAF_USDA=4.098
NC_035077.1	1161588	.	A	T	.	.	MAF_USDA=3.279
NC_035077.1	1161609	.	A	T	.	.	MAF_INRAE=12.658;MAF_USDA=3.279
NC_035077.1	1161619	.	C	T	.	.	MAF_INRAE=6.667;MAF_USDA=2.459
NC_035077.1	1161626	.	A	G	.	.	MAF_INRAE=15.833;MAF_USDA=29.412
NC_035077.1	1161651	.	G	T	.	.	MAF_INRAE=14.167;MAF_USDA=19.412
NC_035077.1	1161696	.	A	T	.	.	MAF_INRAE=12.5;MAF_USDA=3.529
NC_035077.1	1161704	.	C	T	.	.	MAF_INRAE=21.667;MAF_USDA=23.529
NC_035077.1	1161733	.	A	C	.	.	MAF_INRAE=12.025;MAF_USDA=3.279
NC_035077.1	1161830	.	C	A	.	.	MAF_USDA=1.695
NC_035077.1	1161860	.	C	T	.	.	MAF_INRAE=1.667;MAF_USDA=10.0
NC_035077.1	1161873	.	T	C	.	.	MAF_INRAE=5.833
NC_035077.1	1161900	.	T	C	.	.	MAF_USDA=1.639
NC_035077.1	1161904	.	T	G	.	.	MAF_USDA=4.098
NC_035077.1	1161926	.	T	G	.	.	MAF_INRAE=1.667;MAF_USDA=10.0
NC_035077.1	1161955	.	T	C	.	.	MAF_INRAE=17.5;MAF_USDA=31.176
NC_035077.1	1161957	.	T	C	.	.	MAF_INRAE=1.667;MAF_USDA=10.588
NC_035077.1	1161960	.	T	A	.	.	MAF_INRAE=11.667;MAF_USDA=3.529
NC_035077.1	1161990	.	T	C	.	.	MAF_INRAE=29.747;MAF_USDA=40.0
NC_035077.1	1161991	.	G	A	.	.	MAF_INRAE=47.5;MAF_USDA=25.882
NC_035077.1	1162009	.	C	G	.	.	MAF_INRAE=12.5
NC_035077.1	1162032	.	T	G	.	.	MAF_INRAE=1.667;MAF_USDA=3.571
NC_035077.1	1162036	.	T	G	.	.	MAF_INRAE=21.053
NC_035077.1	1162039	.	T	G	.	.	MAF_INRAE=1.667;MAF_USDA=4.167
NC_035077.1	1162060	.	T	A	.	.	MAF_INRAE=1.667;MAF_USDA=10.588
NC_035077.1	1162146	.	T	C	.	.	MAF_INRAE=1.667;MAF_USDA=11.176
NC_035077.1	1162183	.	A	C	.	.	MAF_INRAE=1.667;MAF_USDA=11.765
NC_035077.1	1162185	.	T	C	.	.	MAF_INRAE=1.667;MAF_USDA=11.765
NC_035077.1	1162224	.	T	C	.	.	MAF_INRAE=5.263;MAF_USDA=4.098
NC_035077.1	1162235	.	G	A	.	.	MAF_INRAE=25.316;MAF_USDA=25.294
NC_035077.1	1162242	.	T	A	.	.	MAF_INRAE=25.316;MAF_USDA=25.294
NC_035077.1	1162268	.	C	G	.	.	MAF_INRAE=12.658;MAF_USDA=3.279
NC_035077.1	1162277	.	A	G	.	.	MAF_INRAE=16.667;MAF_USDA=23.529
NC_035077.1	1162287	.	C	A	.	.	MAF_INRAE=16.667;MAF_USDA=23.529
NC_035077.1	1162295	.	G	C	.	.	MAF_USDA=1.639
NC_035077.1	1162312	.	T	C	.	.	MAF_INRAE=12.658;MAF_USDA=3.279
NC_035077.1	1162350	.	C	T	.	.	MAF_INRAE=3.333;MAF_USDA=4.706
NC_035077.1	1162353	.	C	A	.	.	MAF_INRAE=1.667;MAF_USDA=10.588
NC_035077.1	1162375	.	C	G	.	.	MAF_INRAE=15.789
NC_035077.1	1162380	.	A	G	.	.	MAF_INRAE=16.667;MAF_USDA=24.118
NC_035077.1	1162409	.	C	A	.	.	MAF_INRAE=12.658;MAF_USDA=3.279
NC_035077.1	1162414	.	T	C	.	.	MAF_INRAE=49.367;MAF_USDA=36.471
NC_035077.1	1162427	.	A	G	.	.	MAF_INRAE=24.051;MAF_USDA=31.765
NC_035077.1	1162438	.	C	G	.	.	MAF_INRAE=15.833;MAF_USDA=23.529
NC_035077.1	1162440	.	A	T	.	.	MAF_INRAE=15.833;MAF_USDA=23.529
NC_035077.1	1162443	.	C	T	.	.	MAF_INRAE=9.494;MAF_USDA=7.647
NC_035077.1	1162463	.	A	G	.	.	MAF_USDA=4.167
NC_035077.1	1162492	.	G	T	.	.	MAF_INRAE=41.139;MAF_USDA=15.882
NC_035077.1	1162540	.	C	A	.	.	MAF_INRAE=6.329;MAF_USDA=9.836
NC_035077.1	1162542	.	A	G	.	.	MAF_INRAE=6.667
NC_035077.1	1162543	.	T	A	.	.	MAF_USDA=2.459
NC_035077.1	1162580	.	T	G	.	.	MAF_INRAE=6.329;MAF_USDA=13.934
NC_035077.1	1162593	.	G	C	.	.	MAF_INRAE=35.443;MAF_USDA=40.984
NC_035077.1	1162617	.	A	G	.	.	MAF_INRAE=10.127;MAF_USDA=8.197
NC_035077.1	1162618	.	C	A	.	.	MAF_INRAE=5.0;MAF_USDA=8.197
NC_035077.1	1162650	.	A	G	.	.	MAF_USDA=15.294
NC_035077.1	1162696	.	T	A	.	.	MAF_USDA=2.459
NC_035077.1	1162698	.	C	G	.	.	MAF_USDA=4.098
NC_035077.1	1162721	.	C	A	.	.	MAF_USDA=9.412
NC_035077.1	1162766	.	C	T	.	.	MAF_USDA=4.167
NC_035077.1	1162772	.	C	T	.	.	MAF_USDA=8.197
NC_035077.1	1162790	.	G	A	.	.	MAF_USDA=16.667
NC_035077.1	1162791	.	A	C	.	.	MAF_USDA=16.667
NC_035077.1	1164462	.	G	A	.	.	MAF_USDA=27.083
NC_035077.1	1164483	.	C	T	.	.	MAF_USDA=8.333
NC_035077.1	1164503	.	G	A	.	.	MAF_USDA=22.917
NC_035077.1	1164537	.	T	C	.	.	MAF_USDA=4.167
NC_035077.1	1164556	.	A	C	.	.	MAF_USDA=22.917
NC_035077.1	1164565	.	C	T	.	.	MAF_USDA=31.25
NC_035077.1	1164580	.	G	A	.	.	MAF_USDA=4.167
NC_035077.1	1164593	.	TC	TA	.	.	MAF_USDA=25.0
NC_035077.1	1164601	.	C	A	.	.	MAF_USDA=7.647
NC_035077.1	1164603	.	T	A	.	.	MAF_USDA=8.824
NC_035077.1	1164642	.	A	C	.	.	MAF_USDA=4.118
NC_035077.1	1164652	.	A	G	.	.	MAF_INRAE=21.053;MAF_USDA=10.0
NC_035077.1	1164655	.	A	T	.	.	MAF_USDA=12.353
NC_035077.1	1164679	.	T	C	.	.	MAF_INRAE=43.333;MAF_USDA=37.647
NC_035077.1	1164690	.	G	A	.	.	MAF_USDA=11.176
NC_035077.1	1164705	.	A	G	.	.	MAF_USDA=4.167
NC_035077.1	1164718	.	C	T	.	.	MAF_INRAE=8.333;MAF_USDA=10.0
NC_035077.1	1164720	.	C	G	.	.	MAF_INRAE=22.152;MAF_USDA=30.0
NC_035077.1	1164723	.	G	A	.	.	MAF_INRAE=47.368;MAF_USDA=25.882
NC_035077.1	1164753	.	T	C	.	.	MAF_USDA=38.095
NC_035077.1	1164761	.	G	A	.	.	MAF_INRAE=31.579;MAF_USDA=22.917
NC_035077.1	1164763	.	A	C	.	.	MAF_USDA=22.917
NC_035077.1	1164771	.	T	A	.	.	MAF_INRAE=20.833;MAF_USDA=22.917
NC_035077.1	1164773	.	T	G	.	.	MAF_USDA=20.833
NC_035077.1	1164804	.	T	G	.	.	MAF_INRAE=21.667;MAF_USDA=22.917
NC_035077.1	1164811	.	T	G	.	.	MAF_USDA=22.917
NC_035077.1	1164812	.	T	A	.	.	MAF_INRAE=14.167;MAF_USDA=18.75
NC_035077.1	1164813	.	C	A	.	.	MAF_USDA=20.833
NC_035077.1	1164848	.	C	G	.	.	MAF_USDA=10.417
NC_035077.1	1164897	.	G	C	.	.	MAF_INRAE=39.167;MAF_USDA=35.417
NC_035077.1	1164910	.	C	G	.	.	MAF_INRAE=36.667;MAF_USDA=39.583
NC_035077.1	1164947	.	T	C	.	.	MAF_USDA=39.583
NC_035077.1	1164978	.	G	A	.	.	MAF_USDA=22.917
NC_035077.1	1164987	.	C	T	.	.	MAF_INRAE=18.333
NC_035077.1	1164988	.	G	A	.	.	MAF_INRAE=12.5
NC_035077.1	1165047	.	T	C	.	.	MAF_USDA=33.333
NC_035077.1	1165055	.	C	T	.	.	MAF_USDA=27.083
NC_035077.1	1165070	.	G	T	.	.	MAF_USDA=18.75
NC_035077.1	1165075	.	T	C	.	.	MAF_USDA=25.0
NC_035077.1	1165115	.	G	A	.	.	MAF_USDA=16.667
NC_035077.1	1165135	.	C	T	.	.	MAF_USDA=50.0
NC_035077.1	1165164	.	A	C	.	.	MAF_USDA=4.167
NC_035077.1	1165170	.	C	A	.	.	MAF_USDA=33.333
NC_035077.1	1165175	.	A	T	.	.	MAF_USDA=39.583
NC_035077.1	1165188	.	A	T	.	.	MAF_USDA=31.25
NC_035077.1	1165229	.	A	C	.	.	MAF_USDA=31.25
NC_035077.1	1165231	.	A	T	.	.	MAF_USDA=31.25
NC_035077.1	1165237	.	A	T	.	.	MAF_USDA=33.333
NC_035077.1	1165255	.	T	C	.	.	MAF_USDA=16.667
NC_035077.1	1165269	.	A	T	.	.	MAF_USDA=33.333
NC_035077.1	1165270	.	A	T	.	.	MAF_USDA=33.333
NC_035077.1	1165301	.	G	T	.	.	MAF_INRAE=6.667
NC_035077.1	1165416	.	G	T	.	.	MAF_INRAE=1.667;MAF_USDA=41.667
NC_035077.1	1165468	.	T	C	.	.	MAF_INRAE=16.667;MAF_USDA=16.667
NC_035077.1	1165479	.	C	T	.	.	MAF_INRAE=1.667;MAF_USDA=18.75
NC_035077.1	1165487	.	G	T	.	.	MAF_INRAE=2.5;MAF_USDA=4.167
NC_035077.1	1165550	.	T	A	.	.	MAF_INRAE=36.667;MAF_USDA=35.417
NC_035077.1	1165551	.	G	A	.	.	MAF_INRAE=36.667;MAF_USDA=35.417
NC_035077.1	1165594	.	C	T	.	.	MAF_USDA=16.667
NC_035077.1	1165669	.	C	G	.	.	MAF_USDA=14.583
NC_035077.1	1165684	.	A	G	.	.	MAF_INRAE=30.833;MAF_USDA=45.833
NC_035077.1	1165688	.	G	T	.	.	MAF_INRAE=3.333;MAF_USDA=22.917
NC_035077.1	1165697	.	G	T	.	.	MAF_USDA=12.5
NC_035077.1	1165729	.	T	A	.	.	MAF_USDA=2.083
NC_035077.1	1165752	.	A	G	.	.	MAF_USDA=14.583
NC_035077.1	1165785	.	G	A	.	.	MAF_USDA=2.083
NC_035077.1	1165796	.	G	A	.	.	MAF_USDA=2.083
NC_035077.1	1165835	.	G	A	.	.	MAF_INRAE=15.833;MAF_USDA=16.667
NC_035077.1	1165909	.	T	A	.	.	MAF_USDA=35.417
NC_035077.1	1165962	.	G	A	.	.	MAF_USDA=2.381
NC_035077.1	1165986	.	G	A	.	.	MAF_INRAE=6.667;MAF_USDA=2.5
NC_035077.1	1165995	.	G	C	.	.	MAF_INRAE=6.667
NC_035077.1	1166000	.	A	T	.	.	MAF_INRAE=8.333;MAF_USDA=9.167
NC_035077.1	1166021	.	C	T	.	.	MAF_INRAE=30.833;MAF_USDA=4.167
NC_035077.1	1166022	.	G	C	.	.	MAF_USDA=1.695
NC_035077.1	1166047	.	G	T	.	.	MAF_INRAE=22.785;MAF_USDA=12.295
NC_035077.1	1166048	.	T	C	.	.	MAF_INRAE=15.0;MAF_USDA=12.295
NC_035077.1	1166054	.	A	G	.	.	MAF_INRAE=12.658
NC_035077.1	1166058	.	T	C	.	.	MAF_INRAE=10.0
NC_035077.1	1166082	.	C	T	.	.	MAF_USDA=2.459
NC_035077.1	1166083	.	G	A	.	.	MAF_INRAE=10.127;MAF_USDA=11.176
NC_035077.1	1166090	.	T	C	.	.	MAF_INRAE=5.263
NC_035077.1	1166113	.	G	A	.	.	MAF_INRAE=46.835;MAF_USDA=30.588
NC_035077.1	1166115	.	G	T	.	.	MAF_USDA=17.059
NC_035077.1	1166142	.	T	G	.	.	MAF_INRAE=5.263;MAF_USDA=1.176
NC_035077.1	1166213	.	C	A	.	.	MAF_INRAE=37.975;MAF_USDA=32.941
NC_035077.1	1166215	.	G	C	.	.	MAF_USDA=3.279
NC_035077.1	1166221	.	G	A	.	.	MAF_INRAE=15.19;MAF_USDA=18.824
NC_035077.1	1166262	.	C	T	.	.	MAF_USDA=3.279
NC_035077.1	1166272	.	T	C	.	.	MAF_INRAE=46.835;MAF_USDA=28.824
NC_035077.1	1166343	.	C	A	.	.	MAF_INRAE=14.167;MAF_USDA=24.118
NC_035077.1	1166345	.	C	T	.	.	MAF_USDA=8.197
NC_035077.1	1166353	.	C	T	.	.	MAF_USDA=7.059
NC_035077.1	1166356	.	G	A	.	.	MAF_USDA=2.459
NC_035077.1	1166359	.	G	A	.	.	MAF_USDA=2.459
NC_035077.1	1166381	.	G	T	.	.	MAF_INRAE=15.0;MAF_USDA=8.333
NC_035077.1	1166395	.	T	G	.	.	MAF_USDA=1.639
NC_035077.1	1166402	.	G	C	.	.	MAF_INRAE=26.582;MAF_USDA=45.294
NC_035077.1	1166405	.	G	A	.	.	MAF_USDA=8.197
NC_035077.1	1166406	.	G	T	.	.	MAF_USDA=5.882
NC_035077.1	1166442	.	T	C	.	.	MAF_USDA=1.639
NC_035077.1	1166494	.	A	T	.	.	MAF_USDA=16.471
NC_035077.1	1166496	.	C	A	.	.	MAF_USDA=18.824
NC_035077.1	1166500	.	C	T	.	.	MAF_USDA=11.765
NC_035077.1	1166530	.	T	C	.	.	MAF_INRAE=5.263;MAF_USDA=4.118
NC_035077.1	1166542	.	T	C	.	.	MAF_INRAE=20.0;MAF_USDA=36.066
NC_035077.1	1166543	.	G	A	.	.	MAF_USDA=7.059
NC_035077.1	1166552	.	G	T	.	.	MAF_USDA=1.639
NC_035077.1	1166567	.	C	A	.	.	MAF_USDA=2.459
NC_035077.1	1166642	.	G	A	.	.	MAF_USDA=2.459
NC_035077.1	1166666	.	G	A	.	.	MAF_USDA=12.295
NC_035077.1	1166733	.	G	A	.	.	MAF_INRAE=33.544;MAF_USDA=46.471
NC_035077.1	1166734	.	T	A	.	.	MAF_USDA=2.353
NC_035077.1	1166789	.	A	G	.	.	MAF_INRAE=12.025;MAF_USDA=16.667
NC_035077.1	1166795	.	T	C	.	.	MAF_INRAE=12.025;MAF_USDA=17.059
NC_035077.1	1166817	.	T	C	.	.	MAF_INRAE=12.025;MAF_USDA=16.471
NC_035077.1	1166827	.	G	A	.	.	MAF_USDA=8.824
NC_035077.1	1166839	.	T	G	.	.	MAF_USDA=2.459
NC_035077.1	1166840	.	A	T	.	.	MAF_USDA=2.459
NC_035077.1	1166843	.	G	A	.	.	MAF_INRAE=16.456;MAF_USDA=14.706
NC_035077.1	1166858	.	T	A	.	.	MAF_USDA=2.459
NC_035077.1	1166859	.	A	G	.	.	MAF_USDA=1.639
NC_035077.1	1166885	.	G	A	.	.	MAF_USDA=5.882
NC_035077.1	1166929	.	C	T	.	.	MAF_USDA=3.529
NC_035077.1	1166961	.	A	C	.	.	MAF_USDA=6.471
NC_035077.1	1166968	.	G	A	.	.	MAF_INRAE=34.81;MAF_USDA=38.824
NC_035077.1	1166979	.	G	T	.	.	MAF_INRAE=13.924;MAF_USDA=19.412
NC_035077.1	1167020	.	G	A	.	.	MAF_USDA=5.833
NC_035077.1	1167093	.	G	A	.	.	MAF_USDA=4.098
NC_035077.1	1167122	.	T	G	.	.	MAF_INRAE=11.667
NC_035077.1	1167135	.	A	C	.	.	MAF_USDA=2.083
NC_035077.1	1167165	.	A	G	.	.	MAF_INRAE=34.81;MAF_USDA=35.882
NC_035077.1	1167184	.	G	T	.	.	MAF_INRAE=15.0;MAF_USDA=17.059
NC_035077.1	1167186	.	G	A	.	.	MAF_USDA=2.083
NC_035077.1	1167207	.	G	C	.	.	MAF_INRAE=34.81;MAF_USDA=35.882
NC_035077.1	1167238	.	A	T	.	.	MAF_INRAE=15.0;MAF_USDA=11.176
NC_035077.1	1167261	.	C	G	.	.	MAF_USDA=9.412
NC_035077.1	1167275	.	G	C	.	.	MAF_INRAE=21.519;MAF_USDA=22.917
NC_035077.1	1167333	.	C	A	.	.	MAF_USDA=8.333
NC_035077.1	1167338	.	T	A	.	.	MAF_INRAE=20.886;MAF_USDA=39.881
NC_035077.1	1167340	.	G	A	.	.	MAF_USDA=5.357
NC_035077.1	1167378	.	C	T	.	.	MAF_INRAE=15.0;MAF_USDA=8.197
NC_035077.1	1167379	.	G	A	.	.	MAF_USDA=1.639
NC_035077.1	1167504	.	C	T	.	.	MAF_USDA=14.583
NC_035077.1	1167536	.	A	T	.	.	MAF_USDA=18.75
NC_035077.1	1167722	.	T	A	.	.	MAF_INRAE=5.263
NC_035077.1	1167740	.	G	A	.	.	MAF_INRAE=6.329;MAF_USDA=9.016
NC_035077.1	1167745	.	G	A	.	.	MAF_USDA=8.197
NC_035077.1	1167791	.	G	A	.	.	MAF_USDA=36.905
NC_035077.1	1167798	.	T	A	.	.	MAF_USDA=39.881
NC_035077.1	1167826	.	G	T	.	.	MAF_INRAE=2.5
NC_035077.1	1167864	.	G	A	.	.	MAF_USDA=47.917
NC_035077.1	1167904	.	A	G	.	.	MAF_USDA=2.083
NC_035077.1	1167923	.	G	A	.	.	MAF_USDA=12.5
NC_035077.1	1168086	.	A	G	.	.	MAF_USDA=47.917
NC_035077.1	1168121	.	G	T	.	.	MAF_USDA=29.518
NC_035077.1	1168142	.	T	A	.	.	MAF_USDA=18.452
NC_035077.1	1168145	.	A	G	.	.	MAF_USDA=6.78
NC_035077.1	1168164	.	T	A	.	.	MAF_USDA=39.881
NC_035077.1	1168178	.	A	G	.	.	MAF_USDA=15.476
NC_035077.1	1168194	.	T	C	.	.	MAF_USDA=43.452
NC_035077.1	1168254	.	G	T	.	.	MAF_USDA=5.952
NC_035077.1	1168275	.	G	A	.	.	MAF_USDA=8.929
NC_035077.1	1168286	.	G	T	.	.	MAF_USDA=4.098
NC_035077.1	1168372	.	A	G	.	.	MAF_INRAE=47.368;MAF_USDA=28.824
NC_035077.1	1168442	.	T	C	.	.	MAF_USDA=1.639
NC_035077.1	1168443	.	A	T	.	.	MAF_USDA=6.25
NC_035077.1	1168481	.	C	T	.	.	MAF_USDA=8.333
NC_035077.1	1168524	.	C	T	.	.	MAF_INRAE=6.329;MAF_USDA=9.016
NC_035077.1	1168542	.	G	T	.	.	MAF_INRAE=6.329;MAF_USDA=8.197
NC_035077.1	1168545	.	T	C	.	.	MAF_USDA=7.059
NC_035077.1	1168601	.	G	T	.	.	MAF_INRAE=21.053;MAF_USDA=17.059
NC_035077.1	1168617	.	A	T	.	.	MAF_USDA=2.353
NC_035077.1	1168624	.	T	A	.	.	MAF_INRAE=5.263;MAF_USDA=1.765
NC_035077.1	1168627	.	G	C	.	.	MAF_USDA=7.647
NC_035077.1	1168687	.	T	C	.	.	MAF_INRAE=5.263;MAF_USDA=2.083
NC_035077.1	1168720	.	G	T	.	.	MAF_INRAE=5.263;MAF_USDA=4.118
NC_035077.1	1168722	.	A	C	.	.	MAF_INRAE=35.443;MAF_USDA=29.412
NC_035077.1	1168726	.	T	C	.	.	MAF_INRAE=5.263;MAF_USDA=4.706
NC_035077.1	1168747	.	C	T	.	.	MAF_USDA=1.639
NC_035077.1	1168807	.	G	T	.	.	MAF_USDA=12.5
NC_035077.1	1168808	.	A	T	.	.	MAF_USDA=7.059
NC_035077.1	1168809	.	T	A	.	.	MAF_USDA=7.059
NC_035077.1	1168827	.	C	T	.	.	MAF_INRAE=20.253;MAF_USDA=27.059
NC_035077.1	1168907	.	G	T	.	.	MAF_INRAE=6.329;MAF_USDA=8.197
NC_035077.1	1168952	.	C	A	.	.	MAF_INRAE=1.667
NC_035077.1	1168960	.	G	A	.	.	MAF_USDA=2.083
NC_035077.1	1168964	.	T	A	.	.	MAF_USDA=25.0
NC_035077.1	1169015	.	T	G	.	.	MAF_INRAE=2.5;MAF_USDA=13.529
NC_035077.1	1169181	.	A	C	.	.	MAF_USDA=2.353
NC_035077.1	1169183	.	T	G	.	.	MAF_INRAE=2.5;MAF_USDA=12.353
NC_035077.1	1169188	.	A	C	.	.	MAF_INRAE=2.5;MAF_USDA=14.706
NC_035077.1	1169205	.	T	C	.	.	MAF_USDA=4.098
NC_035077.1	1169261	.	A	C	.	.	MAF_USDA=1.639
NC_035077.1	1169383	.	T	A	.	.	MAF_INRAE=2.5;MAF_USDA=15.294
NC_035077.1	1169404	.	T	G	.	.	MAF_USDA=1.639
NC_035077.1	1169455	.	A	T	.	.	MAF_INRAE=40.506;MAF_USDA=14.706
NC_035077.1	1169459	.	T	A	.	.	MAF_INRAE=2.5;MAF_USDA=12.5
NC_035077.1	1169507	.	A	G	.	.	MAF_INRAE=6.962;MAF_USDA=8.333
NC_035077.1	1169508	.	G	A	.	.	MAF_INRAE=44.937;MAF_USDA=27.976
NC_035077.1	1169523	.	T	A	.	.	MAF_INRAE=5.263
NC_035077.1	1169527	.	T	G	.	.	MAF_INRAE=27.5;MAF_USDA=19.643
NC_035077.1	1169584	.	T	A	.	.	MAF_USDA=2.083
NC_035077.1	1169616	.	C	T	.	.	MAF_INRAE=30.38;MAF_USDA=35.294
NC_035077.1	1169657	.	A	C	.	.	MAF_USDA=3.529
NC_035077.1	1169690	.	G	A	.	.	MAF_USDA=2.941
NC_035077.1	1169737	.	G	A	.	.	MAF_INRAE=11.667;MAF_USDA=3.529
NC_035077.1	1169751	.	G	A	.	.	MAF_INRAE=34.177;MAF_USDA=49.412
NC_035077.1	1169776	.	C	T	.	.	MAF_USDA=1.639
NC_035077.1	1169810	.	G	A	.	.	MAF_INRAE=20.253;MAF_USDA=39.881
NC_035077.1	1169812	.	G	A	.	.	MAF_USDA=4.167
NC_035077.1	1169835	.	T	C	.	.	MAF_USDA=1.639
NC_035077.1	1169849	.	T	A	.	.	MAF_INRAE=13.291
NC_035077.1	1169867	.	C	A	.	.	MAF_INRAE=30.38;MAF_USDA=42.941
NC_035077.1	1169891	.	T	C	.	.	MAF_USDA=12.353
NC_035077.1	1169915	.	C	T	.	.	MAF_USDA=8.235
NC_035077.1	1169916	.	G	A	.	.	MAF_USDA=3.279
NC_035077.1	1169923	.	T	C	.	.	MAF_USDA=4.167
NC_035077.1	1169927	.	C	A	.	.	MAF_INRAE=7.595
NC_035077.1	1169933	.	C	T	.	.	MAF_INRAE=7.595;MAF_USDA=38.69
NC_035077.1	1170003	.	T	C	.	.	MAF_USDA=2.083
NC_035077.1	1170004	.	T	C	.	.	MAF_INRAE=49.167;MAF_USDA=33.333
NC_035077.1	1170005	.	T	C	.	.	MAF_INRAE=15.0
NC_035077.1	1170046	.	A	G	.	.	MAF_INRAE=10.526;MAF_USDA=8.434
NC_035077.1	1170055	.	G	T	.	.	MAF_INRAE=10.526;MAF_USDA=8.537
NC_035077.1	1170059	.	G	A	.	.	MAF_USDA=5.488
NC_035077.1	1170109	.	T	G	.	.	MAF_INRAE=5.696
NC_035077.1	1170151	.	C	T	.	.	MAF_INRAE=1.667
NC_035077.1	1170167	.	C	T	.	.	MAF_INRAE=15.0;MAF_USDA=4.167
NC_035077.1	1170168	.	G	T	.	.	MAF_INRAE=10.526;MAF_USDA=9.524
NC_035077.1	1170196	.	G	A	.	.	MAF_INRAE=10.526;MAF_USDA=8.333
NC_035077.1	1170220	.	C	A	.	.	MAF_USDA=2.381
NC_035077.1	1170237	.	T	A	.	.	MAF_USDA=13.69
NC_035077.1	1170274	.	C	T	.	.	MAF_USDA=1.639
NC_035077.1	1170279	.	C	A	.	.	MAF_USDA=6.557
NC_035077.1	1170298	.	C	T	.	.	MAF_USDA=4.167
NC_035077.1	1170302	.	A	T	.	.	MAF_INRAE=15.833;MAF_USDA=37.059
NC_035077.1	1170306	.	G	T	.	.	MAF_USDA=7.647
NC_035077.1	1170331	.	A	C	.	.	MAF_INRAE=8.228
NC_035077.1	1170339	.	G	A	.	.	MAF_USDA=25.0
NC_035077.1	1170346	.	G	A	.	.	MAF_INRAE=30.0;MAF_USDA=45.833
NC_035077.1	1170359	.	A	G	.	.	MAF_USDA=25.0
NC_035077.1	1170360	.	G	A	.	.	MAF_INRAE=24.167;MAF_USDA=25.41
NC_035077.1	1170368	.	G	T	.	.	MAF_USDA=12.5
NC_035077.1	1170380	.	A	G	.	.	MAF_USDA=14.583
NC_035077.1	1170390	.	T	G	.	.	MAF_INRAE=6.329;MAF_USDA=14.706
NC_035077.1	1170411	.	C	A	.	.	MAF_INRAE=5.0;MAF_USDA=4.706
NC_035077.1	1170428	.	C	T	.	.	MAF_INRAE=12.5;MAF_USDA=8.235
NC_035077.1	1170455	.	A	G	.	.	MAF_INRAE=5.696;MAF_USDA=18.75
NC_035077.1	1170484	.	T	C	.	.	MAF_INRAE=10.127;MAF_USDA=22.941
NC_035077.1	1170494	.	C	G	.	.	MAF_INRAE=10.127;MAF_USDA=23.529
NC_035077.1	1170524	.	T	C	.	.	MAF_INRAE=5.063;MAF_USDA=9.412
NC_035077.1	1170580	.	G	A	.	.	MAF_USDA=6.471
NC_035077.1	1170593	.	A	G	.	.	MAF_INRAE=9.494;MAF_USDA=12.353
NC_035077.1	1170618	.	C	T	.	.	MAF_USDA=2.459
NC_035077.1	1170620	.	A	T	.	.	MAF_INRAE=1.667;MAF_USDA=4.706
NC_035077.1	1170626	.	C	A	.	.	MAF_USDA=1.639
NC_035077.1	1170638	.	A	G	.	.	MAF_INRAE=10.759;MAF_USDA=13.529
NC_035077.1	1170659	.	A	G	.	.	MAF_INRAE=17.089;MAF_USDA=18.824
NC_035077.1	1174434	.	G	T	.	.	MAF_USDA=18.75
NC_035077.1	1174529	.	G	A	.	.	MAF_USDA=20.833
NC_035077.1	1174661	.	G	A	.	.	MAF_USDA=43.478
NC_035077.1	1174685	.	T	C	.	.	MAF_USDA=2.083
NC_035077.1	1174805	.	T	C	.	.	MAF_INRAE=2.5;MAF_USDA=22.619
NC_035077.1	1174807	.	A	G	.	.	MAF_USDA=26.786
NC_035077.1	1174814	.	A	G	.	.	MAF_USDA=4.167
NC_035077.1	1174846	.	A	G	.	.	MAF_USDA=8.197
NC_035077.1	1174913	.	G	A	.	.	MAF_USDA=2.459
NC_035077.1	1174918	.	G	A	.	.	MAF_INRAE=31.667;MAF_USDA=44.118
NC_035077.1	1174923	.	A	G	.	.	MAF_USDA=1.639
NC_035077.1	1174925	.	T	G	.	.	MAF_INRAE=5.0;MAF_USDA=12.941
NC_035077.1	1174926	.	G	T	.	.	MAF_INRAE=24.684;MAF_USDA=30.588
NC_035077.1	1174950	.	T	A	.	.	MAF_INRAE=5.0;MAF_USDA=8.824
NC_035077.1	1174964	.	G	T	.	.	MAF_INRAE=10.127;MAF_USDA=7.059
NC_035077.1	1174978	.	A	T	.	.	MAF_INRAE=1.667
NC_035077.1	1175009	.	G	T	.	.	MAF_USDA=2.459
NC_035077.1	1175028	.	A	G	.	.	MAF_USDA=35.882
NC_035077.1	1175064	.	A	G	.	.	MAF_USDA=10.0
NC_035077.1	1175065	.	C	T	.	.	MAF_USDA=32.353
NC_035077.1	1175066	.	G	A	.	.	MAF_INRAE=15.789;MAF_USDA=20.588
NC_035077.1	1175120	.	G	A	.	.	MAF_USDA=14.583
NC_035077.1	1175213	.	G	A	.	.	MAF_USDA=8.333
NC_035077.1	1175218	.	G	A	.	.	MAF_USDA=10.417
NC_035077.1	1175241	.	A	T	.	.	MAF_USDA=13.529
NC_035077.1	1175242	.	A	G	.	.	MAF_INRAE=2.5
NC_035077.1	1175277	.	T	G	.	.	MAF_USDA=5.882
NC_035077.1	1175288	.	T	A	.	.	MAF_INRAE=12.5;MAF_USDA=10.0
NC_035077.1	1175330	.	T	A	.	.	MAF_USDA=7.377
NC_035077.1	1175387	.	C	G	.	.	MAF_USDA=2.459
NC_035077.1	1175395	.	G	A	.	.	MAF_USDA=5.952
NC_035077.1	1175461	.	A	T	.	.	MAF_INRAE=1.667
NC_035077.1	1175463	.	A	C	.	.	MAF_USDA=1.639
NC_035077.1	1175513	.	G	A	.	.	MAF_USDA=17.059
NC_035077.1	1175565	.	C	T	.	.	MAF_USDA=1.639
NC_035077.1	1175637	.	G	A	.	.	MAF_USDA=22.917
NC_035077.1	1175640	.	T	A	.	.	MAF_INRAE=45.833;MAF_USDA=14.118
NC_035077.1	1175665	.	G	A	.	.	MAF_INRAE=45.57;MAF_USDA=27.976
NC_035077.1	1175678	.	G	A	.	.	MAF_USDA=4.167
NC_035077.1	1175702	.	A	C	.	.	MAF_USDA=6.557
NC_035077.1	1175745	.	C	T	.	.	MAF_USDA=1.639
NC_035077.1	1175754	.	A	C	.	.	MAF_INRAE=46.203;MAF_USDA=31.25
NC_035077.1	1175781	.	A	G	.	.	MAF_INRAE=10.127;MAF_USDA=7.059
NC_035077.1	1176087	.	A	C	.	.	MAF_USDA=2.941
NC_035077.1	1176188	.	G	A	.	.	MAF_INRAE=24.684;MAF_USDA=9.412
NC_035077.1	1176232	.	G	A	.	.	MAF_INRAE=44.937;MAF_USDA=11.176
NC_035077.1	1176258	.	C	A	.	.	MAF_USDA=1.639
NC_035077.1	1176291	.	T	C	.	.	MAF_INRAE=25.316;MAF_USDA=15.294
NC_035077.1	1176295	.	G	T	.	.	MAF_USDA=2.459
NC_035077.1	1176344	.	C	G	.	.	MAF_USDA=4.167
NC_035077.1	1176371	.	A	C	.	.	MAF_INRAE=25.316;MAF_USDA=15.882
NC_035077.1	1176400	.	C	T	.	.	MAF_INRAE=6.329;MAF_USDA=13.934
NC_035077.1	1176437	.	A	C	.	.	MAF_USDA=1.639
NC_035077.1	1176441	.	T	A	.	.	MAF_USDA=2.941
NC_035077.1	1176554	.	G	A	.	.	MAF_USDA=4.167
NC_035077.1	1176572	.	A	G	.	.	MAF_INRAE=25.316;MAF_USDA=16.471
NC_035077.1	1176635	.	C	A	.	.	MAF_USDA=2.5
NC_035077.1	1176770	.	G	T	.	.	MAF_USDA=2.459
NC_035077.1	1176775	.	G	C	.	.	MAF_INRAE=32.278;MAF_USDA=21.176
NC_035077.1	1176792	.	C	T	.	.	MAF_USDA=5.738
NC_035077.1	1176814	.	T	C	.	.	MAF_USDA=1.639
NC_035077.1	1176832	.	G	A	.	.	MAF_USDA=1.639
NC_035077.1	1176841	.	A	C	.	.	MAF_USDA=45.833
NC_035077.1	1176843	.	C	T	.	.	MAF_USDA=45.833
NC_035077.1	1176857	.	C	G	.	.	MAF_INRAE=1.667;MAF_USDA=10.588
NC_035077.1	1176890	.	G	A	.	.	MAF_USDA=7.647
NC_035077.1	1176924	.	C	G	.	.	MAF_USDA=14.118
NC_035077.1	1176960	.	T	G	.	.	MAF_USDA=6.627
NC_035077.1	1176967	.	G	T	.	.	MAF_USDA=9.524
NC_035077.1	1176975	.	C	G	.	.	MAF_USDA=20.833
NC_035077.1	1176976	.	A	G	.	.	MAF_USDA=22.917
NC_035077.1	1176978	.	A	G	.	.	MAF_USDA=25.904
NC_035077.1	1177023	.	A	G	.	.	MAF_USDA=47.917
NC_035077.1	1178901	.	G	A	.	.	MAF_USDA=8.197
NC_035077.1	1179004	.	C	T	.	.	MAF_USDA=6.557
NC_035077.1	1179005	.	A	G	.	.	MAF_USDA=14.118
NC_035077.1	1179089	.	A	T	.	.	MAF_INRAE=14.167;MAF_USDA=6.557
NC_035077.1	1179096	.	G	C	.	.	MAF_USDA=1.639
NC_035077.1	1179098	.	G	T	.	.	MAF_INRAE=14.167;MAF_USDA=13.115
NC_035077.1	1179146	.	A	C	.	.	MAF_USDA=2.459
NC_035077.1	1179171	.	G	A	.	.	MAF_INRAE=1.667;MAF_USDA=2.353
NC_035077.1	1179172	.	T	A	.	.	MAF_USDA=2.459
NC_035077.1	1179183	.	C	A	.	.	MAF_USDA=3.529
NC_035077.1	1179242	.	T	C	.	.	MAF_USDA=2.459
NC_035077.1	1179267	.	G	T	.	.	MAF_USDA=3.279
NC_035077.1	1179293	.	A	T	.	.	MAF_USDA=2.459
NC_035077.1	1179305	.	C	T	.	.	MAF_INRAE=29.747;MAF_USDA=37.647
NC_035077.1	1179308	.	G	A	.	.	MAF_USDA=2.459
NC_035077.1	1179309	.	T	C	.	.	MAF_USDA=7.377
NC_035077.1	1179318	.	G	A	.	.	MAF_USDA=4.118
NC_035077.1	1179339	.	G	A	.	.	MAF_INRAE=29.747;MAF_USDA=30.588
NC_035077.1	1179341	.	C	T	.	.	MAF_USDA=3.279
NC_035077.1	1179354	.	A	C	.	.	MAF_INRAE=29.114;MAF_USDA=43.75
NC_035077.1	1179356	.	A	C	.	.	MAF_INRAE=14.167;MAF_USDA=25.0
NC_035077.1	1179371	.	G	A	.	.	MAF_USDA=2.459
NC_035077.1	1179426	.	G	A	.	.	MAF_INRAE=5.263;MAF_USDA=1.639
NC_035077.1	1179515	.	A	T	.	.	MAF_USDA=2.459
NC_035077.1	1179547	.	G	T	.	.	MAF_USDA=14.754
NC_035077.1	1179548	.	C	A	.	.	MAF_INRAE=15.789;MAF_USDA=17.647
NC_035077.1	1179555	.	A	T	.	.	MAF_INRAE=39.167
NC_035077.1	1179559	.	C	T	.	.	MAF_INRAE=39.167;MAF_USDA=11.176
NC_035077.1	1179561	.	C	T	.	.	MAF_INRAE=39.167;MAF_USDA=11.176
NC_035077.1	1179574	.	A	G	.	.	MAF_USDA=9.412
NC_035077.1	1179582	.	C	T	.	.	MAF_USDA=7.647
NC_035077.1	1179590	.	A	G	.	.	MAF_USDA=9.524
NC_035077.1	1179606	.	C	T	.	.	MAF_INRAE=40.0
NC_035077.1	1179617	.	G	A	.	.	MAF_USDA=6.667
NC_035077.1	1179719	.	C	T	.	.	MAF_INRAE=2.5
NC_035077.1	1179817	.	C	A	.	.	MAF_INRAE=18.333
NC_035077.1	1179825	.	T	A	.	.	MAF_INRAE=18.333
NC_035077.1	1179838	.	T	A	.	.	MAF_INRAE=17.5
NC_035077.1	1179839	.	T	C	.	.	MAF_INRAE=17.5
NC_035077.1	1179849	.	G	A	.	.	MAF_INRAE=17.5
NC_035077.1	1179869	.	C	A	.	.	MAF_INRAE=4.167
NC_035077.1	1179879	.	C	T	.	.	MAF_INRAE=2.5
NC_035077.1	1179880	.	G	A	.	.	MAF_INRAE=42.105;MAF_USDA=40.588
NC_035077.1	1179967	.	G	A	.	.	MAF_USDA=4.918
NC_035077.1	1180953	.	C	T	.	.	MAF_USDA=27.647
NC_035077.1	1180971	.	C	G	.	.	MAF_USDA=5.738
NC_035077.1	1181153	.	A	C	.	.	MAF_INRAE=10.833;MAF_USDA=11.905
NC_035077.1	1181183	.	G	C	.	.	MAF_USDA=2.5
NC_035077.1	1181432	.	C	A	.	.	MAF_INRAE=5.263;MAF_USDA=1.765
NC_035077.1	1181560	.	G	A	.	.	MAF_INRAE=15.789;MAF_USDA=3.279
NC_035077.1	1181574	.	T	A	.	.	MAF_USDA=4.098
NC_035077.1	1181575	.	C	A	.	.	MAF_INRAE=2.5;MAF_USDA=2.941
NC_035077.1	1181836	.	A	C	.	.	MAF_USDA=1.639
NC_035077.1	1181859	.	C	T	.	.	MAF_INRAE=40.506;MAF_USDA=39.412
NC_035077.1	1181938	.	G	C	.	.	MAF_INRAE=45.57;MAF_USDA=7.647
NC_035077.1	1182008	.	A	C	.	.	MAF_INRAE=12.025
NC_035077.1	1182026	.	G	A	.	.	MAF_INRAE=37.342;MAF_USDA=49.412
NC_035077.1	1182058	.	G	T	.	.	MAF_INRAE=6.667
NC_035077.1	1182061	.	A	C	.	.	MAF_INRAE=5.0;MAF_USDA=11.176
NC_035077.1	1182150	.	T	C	.	.	MAF_USDA=1.639
NC_035077.1	1182236	.	A	T	.	.	MAF_USDA=37.5
NC_035077.1	1182245	.	G	T	.	.	MAF_INRAE=11.667;MAF_USDA=14.706
NC_035077.1	1182325	.	T	C	.	.	MAF_INRAE=4.167
NC_035077.1	1182330	.	A	C	.	.	MAF_INRAE=3.333
NC_035077.1	1182346	.	G	A	.	.	MAF_INRAE=4.167
NC_035077.1	1182352	.	T	G	.	.	MAF_INRAE=4.167
NC_035077.1	1182358	.	T	G	.	.	MAF_INRAE=3.333
NC_035077.1	1182518	.	A	G	.	.	MAF_INRAE=6.329;MAF_USDA=12.5
NC_035077.1	1182523	.	G	A	.	.	MAF_INRAE=15.789;MAF_USDA=2.083
NC_035077.1	1182573	.	A	G	.	.	MAF_INRAE=5.263;MAF_USDA=16.667
NC_035077.1	1185965	.	G	C	.	.	MAF_USDA=36.957
NC_035077.1	1186117	.	C	A	.	.	MAF_USDA=6.25
NC_035077.1	1186207	.	C	T	.	.	MAF_INRAE=15.789;MAF_USDA=11.176
NC_035077.1	1186217	.	T	C	.	.	MAF_INRAE=15.789;MAF_USDA=20.833
NC_035077.1	1186218	.	T	A	.	.	MAF_USDA=20.833
NC_035077.1	1186256	.	G	A	.	.	MAF_INRAE=41.772;MAF_USDA=30.588
NC_035077.1	1186283	.	C	T	.	.	MAF_USDA=3.279
NC_035077.1	1186285	.	G	A	.	.	MAF_INRAE=45.833;MAF_USDA=3.529
NC_035077.1	1186328	.	C	T	.	.	MAF_INRAE=16.456;MAF_USDA=35.294
NC_035077.1	1186338	.	A	G	.	.	MAF_INRAE=15.823;MAF_USDA=44.706
NC_035077.1	1186387	.	A	T	.	.	MAF_INRAE=15.789;MAF_USDA=8.824
NC_035077.1	1186403	.	C	G	.	.	MAF_USDA=5.294
NC_035077.1	1186503	.	T	C	.	.	MAF_USDA=18.75
NC_035077.1	1186505	.	G	T	.	.	MAF_INRAE=5.833;MAF_USDA=4.167
NC_035077.1	1186539	.	C	T	.	.	MAF_INRAE=1.667
NC_035077.1	1186622	.	G	A	.	.	MAF_USDA=6.25
NC_035077.1	1186647	.	G	A	.	.	MAF_USDA=5.738
NC_035077.1	1186674	.	A	G	.	.	MAF_INRAE=19.62;MAF_USDA=39.412
NC_035077.1	1186688	.	C	T	.	.	MAF_USDA=1.639
NC_035077.1	1186718	.	C	T	.	.	MAF_INRAE=14.557;MAF_USDA=9.036
NC_035077.1	1186787	.	T	A	.	.	MAF_USDA=22.917
NC_035077.1	1186788	.	T	A	.	.	MAF_USDA=10.417
NC_035077.1	1186789	.	T	A	.	.	MAF_USDA=18.75
NC_035077.1	1186809	.	T	G	.	.	MAF_USDA=3.279
NC_035077.1	1186815	.	A	C	.	.	MAF_INRAE=39.167;MAF_USDA=10.0
NC_035077.1	1186867	.	C	A	.	.	MAF_INRAE=26.316
NC_035077.1	1186920	.	G	A	.	.	MAF_INRAE=12.025
NC_035077.1	1186964	.	T	C	.	.	MAF_INRAE=15.19;MAF_USDA=5.294
NC_035077.1	1187004	.	A	C	.	.	MAF_USDA=6.557
NC_035077.1	1187103	.	C	A	.	.	MAF_USDA=15.882
NC_035077.1	1187147	.	A	G	.	.	MAF_USDA=1.639
NC_035077.1	1187181	.	A	G	.	.	MAF_INRAE=15.0;MAF_USDA=5.882
NC_035077.1	1187189	.	T	C	.	.	MAF_INRAE=15.0
NC_035077.1	1187203	.	C	A	.	.	MAF_INRAE=15.823;MAF_USDA=5.294
NC_035077.1	1187244	.	T	G	.	.	MAF_INRAE=12.5;MAF_USDA=5.357
NC_035077.1	1187253	.	C	G	.	.	MAF_INRAE=12.5;MAF_USDA=4.762
NC_035077.1	1187371	.	C	T	.	.	MAF_USDA=2.941
NC_035077.1	1187392	.	C	T	.	.	MAF_INRAE=32.278;MAF_USDA=41.176
NC_035077.1	1187405	.	A	G	.	.	MAF_USDA=5.738
NC_035077.1	1187415	.	A	G	.	.	MAF_USDA=1.639
NC_035077.1	1187463	.	G	A	.	.	MAF_USDA=4.098
NC_035077.1	1187470	.	C	T	.	.	MAF_USDA=2.459
NC_035077.1	1187617	.	A	T	.	.	MAF_INRAE=12.658;MAF_USDA=13.934
NC_035077.1	1187622	.	C	A	.	.	MAF_USDA=12.941
NC_035077.1	1187692	.	C	T	.	.	MAF_USDA=3.279
NC_035077.1	1187693	.	G	A	.	.	MAF_INRAE=10.127;MAF_USDA=13.529
NC_035077.1	1187699	.	T	A	.	.	MAF_USDA=12.941
NC_035077.1	1187701	.	T	G	.	.	MAF_INRAE=11.667;MAF_USDA=6.557
NC_035077.1	1187737	.	A	T	.	.	MAF_USDA=5.738
NC_035077.1	1187746	.	C	T	.	.	MAF_USDA=6.557
NC_035077.1	1187793	.	T	A	.	.	MAF_USDA=6.25
NC_035077.1	1187802	.	T	A	.	.	MAF_USDA=5.738
NC_035077.1	1187807	.	C	A	.	.	MAF_USDA=6.557
NC_035077.1	1187809	.	A	C	.	.	MAF_INRAE=16.456;MAF_USDA=5.294
NC_035077.1	1187810	.	G	A	.	.	MAF_USDA=5.738
NC_035077.1	1187811	.	C	T	.	.	MAF_USDA=4.167
NC_035077.1	1187815	.	A	G	.	.	MAF_USDA=6.25
NC_035077.1	1187855	.	T	A	.	.	MAF_USDA=3.279
NC_035077.1	1187898	.	A	G	.	.	MAF_INRAE=16.456;MAF_USDA=10.417
NC_035077.1	1187903	.	A	C	.	.	MAF_INRAE=16.456;MAF_USDA=12.5
NC_035077.1	1187908	.	C	T	.	.	MAF_INRAE=16.456;MAF_USDA=7.647
NC_035077.1	1187914	.	A	G	.	.	MAF_USDA=1.639
NC_035077.1	1187920	.	C	T	.	.	MAF_INRAE=16.456;MAF_USDA=6.471
NC_035077.1	1187982	.	T	A	.	.	MAF_INRAE=16.456;MAF_USDA=8.824
NC_035077.1	1188030	.	T	G	.	.	MAF_INRAE=32.278;MAF_USDA=45.294
NC_035077.1	1188051	.	G	T	.	.	MAF_INRAE=8.861
NC_035077.1	1188112	.	C	T	.	.	MAF_USDA=1.639
NC_035077.1	1188149	.	C	T	.	.	MAF_USDA=1.639
NC_035077.1	1188198	.	A	T	.	.	MAF_INRAE=16.456;MAF_USDA=4.098
NC_035077.1	1188216	.	G	A	.	.	MAF_USDA=2.941
NC_035077.1	1188219	.	G	T	.	.	MAF_INRAE=16.456;MAF_USDA=5.882
NC_035077.1	1188236	.	A	G	.	.	MAF_USDA=5.0
NC_035077.1	1188249	.	C	T	.	.	MAF_INRAE=1.667;MAF_USDA=1.786
NC_035077.1	1188253	.	G	A	.	.	MAF_INRAE=13.924;MAF_USDA=14.286
NC_035077.1	1188254	.	C	G	.	.	MAF_INRAE=15.0;MAF_USDA=14.286
NC_035077.1	1188270	.	C	A	.	.	MAF_USDA=5.0
NC_035077.1	1188324	.	G	T	.	.	MAF_USDA=1.667
NC_035077.1	1188325	.	G	A	.	.	MAF_USDA=2.5
NC_035077.1	1188433	.	G	T	.	.	MAF_USDA=2.586
NC_035077.1	1188572	.	G	A	.	.	MAF_USDA=6.557
NC_035077.1	1188585	.	A	G	.	.	MAF_USDA=4.706
NC_035077.1	1188589	.	C	G	.	.	MAF_INRAE=26.316;MAF_USDA=18.824
NC_035077.1	1188666	.	G	A	.	.	MAF_INRAE=46.835;MAF_USDA=28.235
NC_035077.1	1188733	.	T	A	.	.	MAF_USDA=1.639
NC_035077.1	1188740	.	G	T	.	.	MAF_USDA=2.459
NC_035077.1	1188798	.	G	A	.	.	MAF_USDA=6.667
NC_035077.1	1188940	.	G	A	.	.	MAF_INRAE=41.772;MAF_USDA=22.941
NC_035077.1	1188947	.	A	G	.	.	MAF_USDA=1.639
NC_035077.1	1188978	.	G	A	.	.	MAF_INRAE=15.789;MAF_USDA=2.353
NC_035077.1	1188987	.	A	G	.	.	MAF_INRAE=9.494;MAF_USDA=10.656
NC_035077.1	1188989	.	C	T	.	.	MAF_INRAE=9.494
NC_035077.1	1189060	.	G	A	.	.	MAF_USDA=14.583
NC_035077.1	1189065	.	C	T	.	.	MAF_USDA=6.557
NC_035077.1	1189091	.	T	G	.	.	MAF_INRAE=39.873;MAF_USDA=48.824
NC_035077.1	1189108	.	G	A	.	.	MAF_INRAE=49.167;MAF_USDA=21.176
NC_035077.1	1189109	.	C	A	.	.	MAF_INRAE=49.167;MAF_USDA=21.176
NC_035077.1	1189147	.	A	C	.	.	MAF_INRAE=50.0;MAF_USDA=22.941
NC_035077.1	1189197	.	A	G	.	.	MAF_USDA=2.459
NC_035077.1	1189232	.	C	A	.	.	MAF_USDA=2.459
NC_035077.1	1189236	.	G	T	.	.	MAF_USDA=2.459
NC_035077.1	1189263	.	G	A	.	.	MAF_USDA=4.098
NC_035077.1	1189311	.	A	T	.	.	MAF_INRAE=2.5
NC_035077.1	1189360	.	T	A	.	.	MAF_INRAE=10.526;MAF_USDA=19.048
NC_035077.1	1189362	.	A	T	.	.	MAF_USDA=19.048
NC_035077.1	1189363	.	C	G	.	.	MAF_USDA=19.048
NC_035077.1	1189427	.	T	A	.	.	MAF_INRAE=10.526;MAF_USDA=15.294
NC_035077.1	1189437	.	A	G	.	.	MAF_USDA=2.459
NC_035077.1	1189465	.	G	A	.	.	MAF_USDA=1.639
NC_035077.1	1189574	.	C	G	.	.	MAF_INRAE=11.667;MAF_USDA=4.918
NC_035077.1	1189580	.	T	A	.	.	MAF_INRAE=11.667
NC_035077.1	1189651	.	C	T	.	.	MAF_INRAE=46.667
NC_035077.1	1189726	.	C	G	.	.	MAF_USDA=3.279
NC_035077.1	1189746	.	C	T	.	.	MAF_INRAE=2.632
NC_035077.1	1189752	.	T	G	.	.	MAF_INRAE=2.632
NC_035077.1	1189763	.	G	C	.	.	MAF_USDA=16.667
NC_035077.1	1189776	.	C	G	.	.	MAF_USDA=6.557
NC_035077.1	1189788	.	A	C	.	.	MAF_USDA=25.0
NC_035077.1	1189791	.	T	C	.	.	MAF_USDA=33.333
NC_035077.1	1189850	.	G	T	.	.	MAF_USDA=5.833
NC_035077.1	1189897	.	A	T	.	.	MAF_USDA=40.476
NC_035077.1	1189912	.	T	G	.	.	MAF_USDA=38.69
NC_035077.1	1189952	.	G	A	.	.	MAF_USDA=1.667
NC_035077.1	1189956	.	G	A	.	.	MAF_USDA=7.5
NC_035077.1	1189967	.	A	T	.	.	MAF_INRAE=23.418;MAF_USDA=22.917
NC_035077.1	1190004	.	A	G	.	.	MAF_INRAE=42.105;MAF_USDA=48.193
NC_035077.1	1190005	.	C	T	.	.	MAF_INRAE=5.263;MAF_USDA=6.25
NC_035077.1	1190761	.	G	T	.	.	MAF_USDA=6.25
NC_035077.1	1190780	.	G	T	.	.	MAF_USDA=8.333
NC_035077.1	1190850	.	A	G	.	.	MAF_USDA=31.25
NC_035077.1	1190867	.	T	G	.	.	MAF_USDA=4.918
NC_035077.1	1190878	.	A	C	.	.	MAF_USDA=2.083
NC_035077.1	1190886	.	A	C	.	.	MAF_USDA=2.083
NC_035077.1	1190889	.	G	A	.	.	MAF_USDA=21.765
NC_035077.1	1190918	.	A	T	.	.	MAF_USDA=4.706
NC_035077.1	1190966	.	T	G	.	.	MAF_INRAE=5.833
NC_035077.1	1191012	.	G	T	.	.	MAF_INRAE=16.456;MAF_USDA=6.471
NC_035077.1	1191058	.	A	C	.	.	MAF_INRAE=22.785;MAF_USDA=11.176
NC_035077.1	1191086	.	C	T	.	.	MAF_INRAE=44.937;MAF_USDA=30.588
NC_035077.1	1191114	.	C	A	.	.	MAF_USDA=1.639
NC_035077.1	1191173	.	A	C	.	.	MAF_USDA=2.459
NC_035077.1	1191200	.	C	G	.	.	MAF_INRAE=10.759;MAF_USDA=17.059
NC_035077.1	1191211	.	C	T	.	.	MAF_INRAE=15.789
NC_035077.1	1191222	.	T	C	.	.	MAF_USDA=6.557
NC_035077.1	1191237	.	G	A	.	.	MAF_INRAE=34.177;MAF_USDA=18.824
NC_035077.1	1191252	.	A	G	.	.	MAF_INRAE=2.5
NC_035077.1	1191312	.	T	C	.	.	MAF_INRAE=24.684;MAF_USDA=27.647
NC_035077.1	1191324	.	T	A	.	.	MAF_INRAE=24.684;MAF_USDA=27.059
NC_035077.1	1191359	.	G	T	.	.	MAF_INRAE=24.684;MAF_USDA=25.882
NC_035077.1	1191362	.	C	A	.	.	MAF_INRAE=22.5;MAF_USDA=26.471
NC_035077.1	1191372	.	T	A	.	.	MAF_USDA=2.459
NC_035077.1	1191398	.	A	C	.	.	MAF_INRAE=1.667;MAF_USDA=21.311
NC_035077.1	1191422	.	C	T	.	.	MAF_INRAE=1.667;MAF_USDA=14.754
NC_035077.1	1191604	.	G	A	.	.	MAF_USDA=2.459
NC_035077.1	1191605	.	T	A	.	.	MAF_USDA=2.459
NC_035077.1	1191626	.	G	A	.	.	MAF_INRAE=5.063;MAF_USDA=8.235
NC_035077.1	1191684	.	A	C	.	.	MAF_USDA=12.5
NC_035077.1	1191685	.	C	T	.	.	MAF_USDA=12.5
NC_035077.1	1191686	.	A	T	.	.	MAF_USDA=12.5
NC_035077.1	1191707	.	C	T	.	.	MAF_USDA=9.016
NC_035077.1	1192422	.	A	T	.	.	MAF_USDA=6.25
NC_035077.1	1192458	.	C	G	.	.	MAF_USDA=6.557
NC_035077.1	1192497	.	T	A	.	.	MAF_USDA=2.459
NC_035077.1	1192514	.	G	T	.	.	MAF_USDA=1.639
NC_035077.1	1192530	.	C	A	.	.	MAF_USDA=3.279
NC_035077.1	1192536	.	T	C	.	.	MAF_USDA=1.639
NC_035077.1	1192579	.	G	A	.	.	MAF_INRAE=11.667;MAF_USDA=20.0
NC_035077.1	1192684	.	T	C	.	.	MAF_INRAE=1.667
NC_035077.1	1192708	.	C	G	.	.	MAF_INRAE=11.667;MAF_USDA=6.557
NC_035077.1	1192710	.	T	G	.	.	MAF_USDA=10.656
NC_035077.1	1192718	.	A	G	.	.	MAF_INRAE=15.789;MAF_USDA=15.294
NC_035077.1	1192737	.	T	G	.	.	MAF_USDA=12.941
NC_035077.1	1192745	.	C	A	.	.	MAF_INRAE=31.579;MAF_USDA=50.0
NC_035077.1	1192820	.	A	G	.	.	MAF_USDA=35.417
NC_035077.1	1192824	.	T	C	.	.	MAF_USDA=25.0
NC_035077.1	1192828	.	A	C	.	.	MAF_USDA=22.917
NC_035077.1	1192831	.	T	A	.	.	MAF_USDA=25.0
NC_035077.1	1192832	.	A	T	.	.	MAF_USDA=22.917
NC_035077.1	1192840	.	C	G	.	.	MAF_USDA=22.917
NC_035077.1	1192849	.	T	C	.	.	MAF_USDA=29.167
NC_035077.1	1196416	.	A	G	.	.	MAF_USDA=4.167
NC_035077.1	1196573	.	G	T	.	.	MAF_USDA=6.557
NC_035077.1	1196586	.	A	G	.	.	MAF_USDA=20.0
NC_035077.1	1196713	.	T	C	.	.	MAF_USDA=2.459
NC_035077.1	1196747	.	C	T	.	.	MAF_USDA=30.588
NC_035077.1	1196756	.	G	A	.	.	MAF_USDA=2.459
NC_035077.1	1196807	.	A	G	.	.	MAF_USDA=3.279
NC_035077.1	1196869	.	T	A	.	.	MAF_INRAE=13.924;MAF_USDA=36.471
NC_035077.1	1196871	.	T	C	.	.	MAF_INRAE=10.0;MAF_USDA=36.471
NC_035077.1	1197017	.	T	C	.	.	MAF_INRAE=15.789
NC_035077.1	1197113	.	A	C	.	.	MAF_USDA=11.475
NC_035077.1	1197116	.	A	T	.	.	MAF_USDA=24.706
NC_035077.1	1197165	.	T	C	.	.	MAF_INRAE=15.789;MAF_USDA=1.639
NC_035077.1	1197169	.	T	A	.	.	MAF_USDA=1.639
NC_035077.1	1197205	.	G	A	.	.	MAF_USDA=2.941
NC_035077.1	1197222	.	A	C	.	.	MAF_USDA=3.279
NC_035077.1	1197244	.	G	A	.	.	MAF_USDA=8.824
NC_035077.1	1197300	.	G	A	.	.	MAF_USDA=26.23
NC_035077.1	1197988	.	T	A	.	.	MAF_INRAE=4.167;MAF_USDA=34.524
NC_035077.1	1197999	.	C	A	.	.	MAF_USDA=4.098
NC_035077.1	1198032	.	G	T	.	.	MAF_INRAE=26.316;MAF_USDA=4.098
NC_035077.1	1198079	.	A	C	.	.	MAF_INRAE=36.842;MAF_USDA=28.571
NC_035077.1	1198149	.	G	A	.	.	MAF_USDA=9.016
NC_035077.1	1198168	.	T	C	.	.	MAF_USDA=4.098
NC_035077.1	1198189	.	T	C	.	.	MAF_USDA=1.639
NC_035077.1	1198190	.	G	A	.	.	MAF_USDA=5.294
NC_035077.1	1198212	.	G	T	.	.	MAF_USDA=6.25
NC_035077.1	1198223	.	A	G	.	.	MAF_USDA=29.167
NC_035077.1	1198552	.	C	A	.	.	MAF_USDA=7.377
NC_035077.1	1198602	.	G	A	.	.	MAF_USDA=1.639
NC_035077.1	1198620	.	C	T	.	.	MAF_USDA=1.639
NC_035077.1	1198622	.	T	G	.	.	MAF_USDA=6.25
NC_035077.1	1198742	.	A	T	.	.	MAF_USDA=12.5
NC_035077.1	1198755	.	G	A	.	.	MAF_USDA=10.417
NC_035077.1	1198762	.	A	C	.	.	MAF_USDA=12.5
NC_035077.1	1198812	.	C	T	.	.	MAF_USDA=25.0
NC_035077.1	1198824	.	T	C	.	.	MAF_USDA=4.098
NC_035077.1	1198836	.	C	A	.	.	MAF_USDA=4.098
NC_035077.1	1198850	.	G	A	.	.	MAF_USDA=10.588
NC_035077.1	1198930	.	C	A	.	.	MAF_USDA=3.279
NC_035077.1	1198935	.	G	A	.	.	MAF_USDA=2.459
NC_035077.1	1198967	.	C	A	.	.	MAF_INRAE=2.5;MAF_USDA=46.471
NC_035077.1	1198984	.	C	T	.	.	MAF_INRAE=5.0;MAF_USDA=6.471
NC_035077.1	1199022	.	G	A	.	.	MAF_USDA=1.639
NC_035077.1	1199033	.	C	A	.	.	MAF_INRAE=29.167;MAF_USDA=21.176
NC_035077.1	1199078	.	G	A	.	.	MAF_USDA=1.667
NC_035077.1	1199174	.	C	A	.	.	MAF_INRAE=6.667;MAF_USDA=8.929
NC_035077.1	1199175	.	A	T	.	.	MAF_INRAE=6.667;MAF_USDA=8.929
NC_035077.1	1199209	.	A	T	.	.	MAF_USDA=12.5
NC_035077.1	1199218	.	A	G	.	.	MAF_INRAE=34.81;MAF_USDA=25.595
NC_035077.1	1199257	.	A	G	.	.	MAF_INRAE=13.158
NC_035077.1	1199295	.	T	A	.	.	MAF_INRAE=1.667
NC_035077.1	1199311	.	G	A	.	.	MAF_INRAE=26.582;MAF_USDA=9.524
NC_035077.1	1199358	.	C	T	.	.	MAF_INRAE=34.81;MAF_USDA=26.19
NC_035077.1	1199497	.	C	G	.	.	MAF_INRAE=2.5
NC_035077.1	1199523	.	G	A	.	.	MAF_INRAE=39.873;MAF_USDA=27.711
NC_035077.1	1199553	.	G	T	.	.	MAF_INRAE=5.063;MAF_USDA=3.012
NC_035077.1	1199584	.	C	A	.	.	MAF_INRAE=15.789
NC_035077.1	1199632	.	G	T	.	.	MAF_INRAE=1.667
NC_035077.1	1199705	.	T	A	.	.	MAF_INRAE=38.333;MAF_USDA=25.0
NC_035077.1	1199777	.	G	A	.	.	MAF_INRAE=24.167
NC_035077.1	1199778	.	G	A	.	.	MAF_INRAE=24.167
NC_035077.1	1199815	.	C	G	.	.	MAF_INRAE=12.5
NC_035077.1	1199817	.	C	G	.	.	MAF_INRAE=25.833;MAF_USDA=10.417
NC_035077.1	1199844	.	G	T	.	.	MAF_INRAE=1.667;MAF_USDA=7.738
NC_035077.1	1199888	.	C	T	.	.	MAF_USDA=3.279
NC_035077.1	1199893	.	G	C	.	.	MAF_USDA=3.279
NC_035077.1	1199903	.	T	A	.	.	MAF_USDA=7.377
NC_035077.1	1199905	.	C	A	.	.	MAF_INRAE=5.833
NC_035077.1	1199910	.	G	T	.	.	MAF_USDA=2.459
NC_035077.1	1199958	.	G	A	.	.	MAF_INRAE=1.667;MAF_USDA=3.279
NC_035077.1	1200005	.	G	A	.	.	MAF_USDA=3.279
NC_035077.1	1200134	.	C	T	.	.	MAF_INRAE=32.5;MAF_USDA=8.929
NC_035077.1	1200135	.	G	A	.	.	MAF_INRAE=15.789
NC_035077.1	1200173	.	T	C	.	.	MAF_USDA=3.333
NC_035077.1	1200240	.	A	C	.	.	MAF_USDA=39.583
NC_035077.1	1200249	.	A	G	.	.	MAF_USDA=37.5
NC_035077.1	1200509	.	G	T	.	.	MAF_INRAE=15.789
NC_035077.1	1200649	.	C	A	.	.	MAF_USDA=1.667
NC_035077.1	1200682	.	C	T	.	.	MAF_USDA=1.639
NC_035077.1	1200939	.	TGA	TGT	.	.	MAF_USDA=13.043
NC_035077.1	1201092	.	A	G	.	.	MAF_USDA=4.167
NC_035077.1	1201122	.	G	T	.	.	MAF_INRAE=15.789
NC_035077.1	1201156	.	C	T	.	.	MAF_INRAE=15.823
NC_035077.1	1201196	.	G	T	.	.	MAF_INRAE=15.789
NC_035077.1	1201230	.	T	G	.	.	MAF_USDA=14.583
NC_035077.1	1201290	.	G	T	.	.	MAF_INRAE=38.608
NC_035077.1	1201302	.	G	A	.	.	MAF_USDA=10.588
NC_035077.1	1201316	.	C	T	.	.	MAF_USDA=2.941
NC_035077.1	1201317	.	C	T	.	.	MAF_USDA=4.706
NC_035077.1	1201360	.	C	G	.	.	MAF_INRAE=38.608;MAF_USDA=21.765
NC_035077.1	1201396	.	A	C	.	.	MAF_USDA=6.471
NC_035077.1	1201425	.	T	A	.	.	MAF_INRAE=15.789
NC_035077.1	1201429	.	G	A	.	.	MAF_USDA=4.918
NC_035077.1	1201446	.	T	A	.	.	MAF_INRAE=8.228;MAF_USDA=11.176
NC_035077.1	1201454	.	G	A	.	.	MAF_INRAE=15.789
NC_035077.1	1201507	.	C	T	.	.	MAF_USDA=3.333
NC_035077.1	1201516	.	C	T	.	.	MAF_USDA=2.5
NC_035077.1	1201567	.	G	A	.	.	MAF_INRAE=6.667;MAF_USDA=2.353
NC_035077.1	1201589	.	G	T	.	.	MAF_INRAE=39.241;MAF_USDA=37.5
NC_035077.1	1201601	.	G	A	.	.	MAF_INRAE=39.241;MAF_USDA=37.5
NC_035077.1	1201665	.	T	C	.	.	MAF_INRAE=37.342
NC_035077.1	1201680	.	T	G	.	.	MAF_INRAE=39.241;MAF_USDA=24.706
NC_035077.1	1201713	.	C	T	.	.	MAF_USDA=8.235
NC_035077.1	1201730	.	C	G	.	.	MAF_INRAE=38.608;MAF_USDA=19.412
NC_035077.1	1201735	.	C	A	.	.	MAF_USDA=7.647
NC_035077.1	1201751	.	A	G	.	.	MAF_USDA=4.098
NC_035077.1	1201752	.	C	T	.	.	MAF_USDA=1.639
NC_035077.1	1201767	.	T	C	.	.	MAF_INRAE=38.608;MAF_USDA=32.353
NC_035077.1	1201773	.	A	G	.	.	MAF_INRAE=25.316;MAF_USDA=5.294
NC_035077.1	1201781	.	G	T	.	.	MAF_USDA=4.918
NC_035077.1	1201810	.	G	A	.	.	MAF_USDA=2.459
NC_035077.1	1201817	.	C	T	.	.	MAF_INRAE=39.241;MAF_USDA=35.417
NC_035077.1	1201851	.	C	A	.	.	MAF_USDA=6.471
NC_035077.1	1201852	.	G	A	.	.	MAF_INRAE=15.789;MAF_USDA=7.647
NC_035077.1	1201856	.	G	T	.	.	MAF_USDA=6.471
NC_035077.1	1201872	.	G	A	.	.	MAF_INRAE=37.342;MAF_USDA=47.917
NC_035077.1	1201908	.	C	T	.	.	MAF_USDA=11.475
NC_035077.1	1201928	.	C	G	.	.	MAF_INRAE=15.789
NC_035077.1	1201947	.	C	T	.	.	MAF_USDA=12.5
NC_035077.1	1201968	.	G	A	.	.	MAF_USDA=6.471
NC_035077.1	1202012	.	G	C,T	.	.	MAF_INRAE=16.456;MAF_USDA=12.5
NC_035077.1	1202032	.	G	A	.	.	MAF_USDA=7.647
NC_035077.1	1202039	.	G	T	.	.	MAF_USDA=18.824
NC_035077.1	1202073	.	T	C	.	.	MAF_USDA=39.13
NC_035077.1	1202099	.	T	C	.	.	MAF_INRAE=31.579
NC_035077.1	1202226	.	C	A	.	.	MAF_USDA=41.304
NC_035077.1	1202230	.	T	G	.	.	MAF_USDA=32.609
NC_035077.1	1202232	.	C	T	.	.	MAF_USDA=1.724
NC_035077.1	1202245	.	T	C	.	.	MAF_INRAE=31.579;MAF_USDA=36.957
NC_035077.1	1202247	.	T	A	.	.	MAF_USDA=41.304
NC_035077.1	1202265	.	T	A	.	.	MAF_USDA=16.265
NC_035077.1	1202271	.	C	A	.	.	MAF_INRAE=31.579;MAF_USDA=30.12
NC_035077.1	1202305	.	C	T	.	.	MAF_USDA=5.952
NC_035077.1	1202312	.	C	A	.	.	MAF_USDA=6.25
NC_035077.1	1202333	.	A	G	.	.	MAF_USDA=4.918
NC_035077.1	1202359	.	G	A	.	.	MAF_USDA=7.143
NC_035077.1	1202397	.	C	A	.	.	MAF_USDA=45.833
NC_035077.1	1202459	.	T	C	.	.	MAF_USDA=10.417
NC_035077.1	1202466	.	A	C	.	.	MAF_INRAE=31.579
NC_035077.1	1202485	.	T	A	.	.	MAF_INRAE=31.579;MAF_USDA=45.833
NC_035077.1	1202505	.	T	A	.	.	MAF_INRAE=28.947
NC_035077.1	1202511	.	T	A	.	.	MAF_USDA=13.043
NC_035077.1	1202518	.	A	T	.	.	MAF_INRAE=13.158
NC_035077.1	1202569	.	C	T	.	.	MAF_INRAE=31.579;MAF_USDA=37.952
NC_035077.1	1202580	.	T	C	.	.	MAF_USDA=6.627
NC_035077.1	1202591	.	G	A	.	.	MAF_USDA=11.864
NC_035077.1	1204710	.	C	T	.	.	MAF_USDA=18.75
NC_035077.1	1206340	.	C	T	.	.	MAF_USDA=5.882
NC_035077.1	1206354	.	A	C	.	.	MAF_USDA=6.557
NC_035077.1	1206384	.	G	C	.	.	MAF_USDA=34.118
NC_035077.1	1206385	.	C	A	.	.	MAF_USDA=16.471
NC_035077.1	1206393	.	C	G	.	.	MAF_USDA=1.639
NC_035077.1	1206394	.	A	C	.	.	MAF_USDA=17.059
NC_035077.1	1206423	.	G	T	.	.	MAF_USDA=18.824
NC_035077.1	1206427	.	G	T	.	.	MAF_USDA=18.824
NC_035077.1	1206437	.	G	A	.	.	MAF_INRAE=2.5
NC_035077.1	1206454	.	C	T	.	.	MAF_INRAE=26.316;MAF_USDA=25.0
NC_035077.1	1206457	.	C	T	.	.	MAF_USDA=25.595
NC_035077.1	1206475	.	A	T	.	.	MAF_INRAE=42.405
NC_035077.1	1206520	.	G	A	.	.	MAF_INRAE=15.789;MAF_USDA=10.119
NC_035077.1	1206521	.	T	C	.	.	MAF_USDA=24.405
NC_035077.1	1206526	.	T	G	.	.	MAF_USDA=2.5
NC_035077.1	1206555	.	G	T	.	.	MAF_INRAE=36.842;MAF_USDA=26.271
NC_035077.1	1206568	.	G	A	.	.	MAF_INRAE=5.263;MAF_USDA=16.102
NC_035077.1	1206571	.	T	A	.	.	MAF_USDA=2.542
NC_035077.1	1206575	.	A	C,T	.	.	MAF_INRAE=15.789
NC_035077.1	1206593	.	C	A	.	.	MAF_INRAE=21.053;MAF_USDA=31.034
NC_035077.1	1206594	.	T	C	.	.	MAF_USDA=8.475
NC_035077.1	1206601	.	G	T	.	.	MAF_USDA=4.237
NC_035077.1	1206605	.	T	A	.	.	MAF_INRAE=26.316;MAF_USDA=9.036
NC_035077.1	1206606	.	G	T	.	.	MAF_USDA=9.036
NC_035077.1	1206642	.	A	G	.	.	MAF_INRAE=26.316;MAF_USDA=14.458
NC_035077.1	1206646	.	T	G	.	.	MAF_INRAE=15.789;MAF_USDA=13.855
NC_035077.1	1206659	.	T	G	.	.	MAF_INRAE=26.316
NC_035077.1	1206660	.	G	T	.	.	MAF_USDA=9.036
NC_035077.1	1206675	.	T	C	.	.	MAF_INRAE=26.316;MAF_USDA=8.434
NC_035077.1	1206676	.	T	A	.	.	MAF_INRAE=15.789
NC_035077.1	1206686	.	T	G	.	.	MAF_USDA=14.458
NC_035077.1	1206693	.	A	C	.	.	MAF_INRAE=26.316;MAF_USDA=8.434
NC_035077.1	1206700	.	A	C	.	.	MAF_INRAE=15.789
NC_035077.1	1206711	.	G	T	.	.	MAF_USDA=10.345
NC_035077.1	1206716	.	T	C	.	.	MAF_INRAE=42.105;MAF_USDA=22.881
NC_035077.1	1206730	.	C	T	.	.	MAF_USDA=18.966
NC_035077.1	1206774	.	T	C	.	.	MAF_INRAE=26.316
NC_035077.1	1206775	.	A	T	.	.	MAF_INRAE=42.105
NC_035077.1	1206812	.	C	G	.	.	MAF_INRAE=26.316;MAF_USDA=27.711
NC_035077.1	1206813	.	G	A	.	.	MAF_USDA=2.542
NC_035077.1	1206814	.	C	A	.	.	MAF_USDA=2.542
NC_035077.1	1206829	.	G	T	.	.	MAF_USDA=35.417
NC_035077.1	1206881	.	C	A	.	.	MAF_INRAE=15.823
NC_035077.1	1206929	.	C	A	.	.	MAF_USDA=5.882
NC_035077.1	1206952	.	C	A	.	.	MAF_INRAE=25.949;MAF_USDA=26.786
NC_035077.1	1207007	.	G	T	.	.	MAF_INRAE=2.5;MAF_USDA=6.25
NC_035077.1	1207015	.	T	C	.	.	MAF_USDA=4.118
NC_035077.1	1207051	.	A	T	.	.	MAF_INRAE=16.456;MAF_USDA=11.765
NC_035077.1	1207090	.	C	G	.	.	MAF_USDA=1.639
NC_035077.1	1207103	.	T	C	.	.	MAF_USDA=1.639
NC_035077.1	1207112	.	T	C	.	.	MAF_USDA=1.639
NC_035077.1	1207116	.	G	A	.	.	MAF_INRAE=15.789;MAF_USDA=15.574
NC_035077.1	1207122	.	G	A	.	.	MAF_USDA=12.5
NC_035077.1	1207125	.	G	T	.	.	MAF_USDA=13.934
NC_035077.1	1207129	.	T	C	.	.	MAF_USDA=1.639
NC_035077.1	1207133	.	C	T	.	.	MAF_INRAE=15.789
NC_035077.1	1207162	.	C	T	.	.	MAF_USDA=21.311
NC_035077.1	1207196	.	T	C	.	.	MAF_USDA=12.5
NC_035077.1	1207266	.	T	C	.	.	MAF_USDA=15.294
NC_035077.1	1207268	.	T	C	.	.	MAF_USDA=12.941
NC_035077.1	1207278	.	G	A	.	.	MAF_USDA=16.667
NC_035077.1	1207280	.	C	A	.	.	MAF_USDA=22.941
NC_035077.1	1207299	.	C	A	.	.	MAF_USDA=8.235
NC_035077.1	1207306	.	T	A	.	.	MAF_USDA=4.118
NC_035077.1	1207332	.	T	C	.	.	MAF_USDA=4.098
NC_035077.1	1209392	.	G	A	.	.	MAF_USDA=31.25
NC_035077.1	1209477	.	T	C	.	.	MAF_USDA=8.235
NC_035077.1	1209511	.	T	A	.	.	MAF_USDA=10.0
NC_035077.1	1209535	.	C	A	.	.	MAF_USDA=4.098
NC_035077.1	1209592	.	T	C	.	.	MAF_USDA=15.882
NC_035077.1	1209626	.	G	A	.	.	MAF_USDA=14.754
NC_035077.1	1209630	.	G	A	.	.	MAF_USDA=15.574
NC_035077.1	1209631	.	G	T	.	.	MAF_USDA=15.574
NC_035077.1	1209637	.	C	T	.	.	MAF_USDA=1.639
NC_035077.1	1209638	.	C	G	.	.	MAF_USDA=16.393
NC_035077.1	1209649	.	T	C	.	.	MAF_USDA=17.059
NC_035077.1	1209654	.	A	G	.	.	MAF_USDA=11.176
NC_035077.1	1209721	.	C	T	.	.	MAF_USDA=20.833
NC_035077.1	1209758	.	G	A	.	.	MAF_USDA=22.917
NC_035077.1	1209780	.	C	A	.	.	MAF_USDA=10.417
NC_035077.1	1209789	.	T	A	.	.	MAF_USDA=29.167
NC_035077.1	1209813	.	A	T	.	.	MAF_USDA=35.417
NC_035077.1	1209829	.	C	T	.	.	MAF_USDA=10.417
NC_035077.1	1209930	.	A	T	.	.	MAF_INRAE=3.165;MAF_USDA=4.167
NC_035077.1	1210000	.	T	G	.	.	MAF_USDA=1.639
NC_035077.1	1211429	.	G	A	.	.	MAF_USDA=33.529
NC_035077.1	1211430	.	T	G	.	.	MAF_USDA=14.754
NC_035077.1	1211449	.	G	T	.	.	MAF_USDA=33.529
NC_035077.1	1211472	.	C	T	.	.	MAF_USDA=19.412
NC_035077.1	1211532	.	C	A	.	.	MAF_USDA=37.5
NC_035077.1	1211533	.	C	G	.	.	MAF_USDA=37.5
NC_035077.1	1211537	.	C	A	.	.	MAF_INRAE=48.333
NC_035077.1	1211573	.	T	C	.	.	MAF_USDA=4.118
NC_035077.1	1211593	.	G	T	.	.	MAF_INRAE=15.789;MAF_USDA=10.0
NC_035077.1	1211614	.	T	G	.	.	MAF_USDA=1.639
NC_035077.1	1211622	.	T	A	.	.	MAF_INRAE=44.937;MAF_USDA=16.393
NC_035077.1	1211629	.	T	C	.	.	MAF_INRAE=44.937;MAF_USDA=16.393
NC_035077.1	1211707	.	G	A	.	.	MAF_USDA=1.639
NC_035077.1	1211724	.	T	C	.	.	MAF_USDA=1.639
NC_035077.1	1211728	.	T	G	.	.	MAF_INRAE=50.0;MAF_USDA=28.235
NC_035077.1	1211729	.	T	G	.	.	MAF_INRAE=45.833;MAF_USDA=28.824
NC_035077.1	1211731	.	G	A	.	.	MAF_USDA=7.059
NC_035077.1	1211744	.	C	A	.	.	MAF_INRAE=15.789;MAF_USDA=2.459
NC_035077.1	1211759	.	A	T	.	.	MAF_INRAE=18.987;MAF_USDA=9.836
NC_035077.1	1211771	.	T	C	.	.	MAF_INRAE=1.667
NC_035077.1	1211773	.	G	C	.	.	MAF_INRAE=36.076;MAF_USDA=31.548
NC_035077.1	1211821	.	T	C	.	.	MAF_INRAE=34.177;MAF_USDA=31.765
NC_035077.1	1211977	.	G	A	.	.	MAF_INRAE=36.842;MAF_USDA=31.176
NC_035077.1	1211995	.	C	T	.	.	MAF_INRAE=2.5;MAF_USDA=9.412
NC_035077.1	1212004	.	A	C	.	.	MAF_INRAE=1.667;MAF_USDA=8.197
NC_035077.1	1212035	.	G	C	.	.	MAF_INRAE=15.789;MAF_USDA=1.639
NC_035077.1	1212069	.	A	G	.	.	MAF_USDA=9.836
NC_035077.1	1212116	.	A	G	.	.	MAF_USDA=2.459
NC_035077.1	1212188	.	T	G	.	.	MAF_USDA=9.836
NC_035077.1	1212193	.	G	T	.	.	MAF_USDA=2.459
NC_035077.1	1212209	.	A	G	.	.	MAF_USDA=9.836
NC_035077.1	1212240	.	G	A	.	.	MAF_USDA=9.016
NC_035077.1	1212248	.	G	A	.	.	MAF_USDA=9.167
NC_035077.1	1212256	.	G	T	.	.	MAF_USDA=8.333
NC_035077.1	1212259	.	G	A	.	.	MAF_USDA=7.5
NC_035077.1	1212278	.	T	G	.	.	MAF_USDA=3.279
NC_035077.1	1212290	.	G	A	.	.	MAF_USDA=22.951
NC_035077.1	1212291	.	G	A	.	.	MAF_USDA=11.475
NC_035077.1	1212296	.	G	A	.	.	MAF_USDA=9.836
NC_035077.1	1212302	.	A	G	.	.	MAF_USDA=1.639
NC_035077.1	1212435	.	A	G	.	.	MAF_USDA=4.098
NC_035077.1	1212485	.	G	A	.	.	MAF_USDA=1.639
NC_035077.1	1212510	.	G	A	.	.	MAF_INRAE=20.253;MAF_USDA=9.412
NC_035077.1	1212584	.	C	A	.	.	MAF_INRAE=39.167;MAF_USDA=10.0
NC_035077.1	1212642	.	C	A	.	.	MAF_INRAE=45.57;MAF_USDA=27.059
NC_035077.1	1212643	.	A	C	.	.	MAF_INRAE=46.667;MAF_USDA=27.059
NC_035077.1	1212654	.	C	A	.	.	MAF_INRAE=18.354;MAF_USDA=4.918
NC_035077.1	1212657	.	C	A	.	.	MAF_INRAE=5.263
NC_035077.1	1212725	.	A	C	.	.	MAF_USDA=16.471
NC_035077.1	1212728	.	T	G	.	.	MAF_USDA=4.098
NC_035077.1	1212793	.	C	A	.	.	MAF_INRAE=45.57;MAF_USDA=37.5
NC_035077.1	1212815	.	A	T	.	.	MAF_INRAE=45.57;MAF_USDA=37.5
NC_035077.1	1212828	.	C	G	.	.	MAF_INRAE=21.053
NC_035077.1	1212850	.	C	T	.	.	MAF_USDA=6.557
NC_035077.1	1212864	.	C	A	.	.	MAF_USDA=1.639
NC_035077.1	1212886	.	A	T	.	.	MAF_USDA=2.5
NC_035077.1	1212925	.	T	G	.	.	MAF_INRAE=45.57;MAF_USDA=28.235
NC_035077.1	1212929	.	G	T	.	.	MAF_USDA=3.279
NC_035077.1	1212954	.	A	G	.	.	MAF_USDA=4.706
NC_035077.1	1212964	.	A	T	.	.	MAF_INRAE=45.57;MAF_USDA=28.235
NC_035077.1	1212966	.	A	G	.	.	MAF_USDA=1.639
NC_035077.1	1213044	.	C	A	.	.	MAF_USDA=4.098
NC_035077.1	1213061	.	A	T	.	.	MAF_USDA=2.941
NC_035077.1	1213097	.	C	A	.	.	MAF_USDA=9.836
NC_035077.1	1213099	.	A	T	.	.	MAF_USDA=9.836
NC_035077.1	1213100	.	C	T	.	.	MAF_INRAE=15.789;MAF_USDA=1.639
NC_035077.1	1213106	.	T	G	.	.	MAF_USDA=9.836
NC_035077.1	1213113	.	C	A	.	.	MAF_INRAE=15.789
NC_035077.1	1213120	.	G	A	.	.	MAF_INRAE=15.789
NC_035077.1	1213167	.	A	G	.	.	MAF_USDA=1.639
NC_035077.1	1213196	.	C	A	.	.	MAF_USDA=17.647
NC_035077.1	1213204	.	C	T	.	.	MAF_INRAE=49.367;MAF_USDA=29.412
NC_035077.1	1213218	.	G	A	.	.	MAF_INRAE=15.789;MAF_USDA=7.647
NC_035077.1	1213228	.	G	A	.	.	MAF_INRAE=15.789;MAF_USDA=1.639
NC_035077.1	1213235	.	G	T	.	.	MAF_INRAE=1.667
NC_035077.1	1213251	.	C	A	.	.	MAF_INRAE=21.053;MAF_USDA=4.098
NC_035077.1	1213259	.	G	C	.	.	MAF_INRAE=36.842;MAF_USDA=39.583
NC_035077.1	1213301	.	T	C	.	.	MAF_USDA=1.639
NC_035077.1	1213302	.	A	C	.	.	MAF_USDA=1.639
NC_035077.1	1213325	.	C	T	.	.	MAF_USDA=27.647
NC_035077.1	1213338	.	T	C	.	.	MAF_USDA=12.941
NC_035077.1	1214064	.	C	T	.	.	MAF_USDA=1.667
NC_035077.1	1214084	.	C	A	.	.	MAF_USDA=7.5
NC_035077.1	1214086	.	T	C	.	.	MAF_USDA=7.627
NC_035077.1	1214115	.	A	T	.	.	MAF_USDA=25.0
NC_035077.1	1214125	.	A	T	.	.	MAF_USDA=28.261
NC_035077.1	1214143	.	A	G	.	.	MAF_USDA=2.174
NC_035077.1	1214147	.	G	A	.	.	MAF_USDA=21.739
NC_035077.1	1214200	.	CAAAAA	CAAAAG	.	.	MAF_USDA=8.333
NC_035077.1	1214246	.	C	A	.	.	MAF_USDA=6.25
NC_035077.1	1214259	.	G	A	.	.	MAF_USDA=32.609
NC_035077.1	1214328	.	G	A	.	.	MAF_USDA=2.174
NC_035077.1	1214375	.	C	A	.	.	MAF_USDA=1.724
NC_035077.1	1214376	.	G	C	.	.	MAF_USDA=4.31
NC_035077.1	1214451	.	T	C	.	.	MAF_USDA=35.802
NC_035077.1	1214467	.	G	A	.	.	MAF_USDA=2.174
NC_035077.1	1214551	.	C	A	.	.	MAF_USDA=6.173
NC_035077.1	1214571	.	A	G	.	.	MAF_USDA=12.805
NC_035077.1	1214585	.	C	T	.	.	MAF_USDA=16.463
NC_035077.1	1214591	.	C	T	.	.	MAF_USDA=39.634
NC_035077.1	1214658	.	C	A	.	.	MAF_USDA=5.488
NC_035077.1	1214696	.	T	C	.	.	MAF_USDA=3.39
NC_035077.1	1214703	.	TA	TT	.	.	MAF_USDA=13.043
NC_035077.1	1214704	.	A	T	.	.	MAF_USDA=46.552
NC_035077.1	1214705	.	G	T	.	.	MAF_USDA=38.889
NC_035077.1	1215166	.	G	A	.	.	MAF_USDA=3.279
NC_035077.1	1215173	.	T	A	.	.	MAF_USDA=5.738
NC_035077.1	1215179	.	T	G	.	.	MAF_USDA=7.738
NC_035077.1	1215194	.	A	C	.	.	MAF_USDA=9.016
NC_035077.1	1215213	.	C	A	.	.	MAF_USDA=1.639
NC_035077.1	1215232	.	T	A	.	.	MAF_USDA=2.459
NC_035077.1	1215234	.	C	T	.	.	MAF_USDA=6.557
NC_035077.1	1215235	.	G	A	.	.	MAF_USDA=8.333
NC_035077.1	1215251	.	G	A	.	.	MAF_USDA=2.459
NC_035077.1	1215279	.	G	A	.	.	MAF_USDA=3.279
NC_035077.1	1215283	.	C	T	.	.	MAF_USDA=3.333
NC_035077.1	1215295	.	G	C	.	.	MAF_USDA=48.171
NC_035077.1	1215298	.	G	A	.	.	MAF_USDA=10.87
NC_035077.1	1215300	.	G	T	.	.	MAF_USDA=10.87
NC_035077.1	1215302	.	C	T	.	.	MAF_USDA=10.87
NC_035077.1	1215304	.	A	T	.	.	MAF_USDA=10.87
NC_035077.1	1215306	.	G	A	.	.	MAF_USDA=10.87
NC_035077.1	1215309	.	G	A	.	.	MAF_USDA=6.78
NC_035077.1	1215321	.	G	A	.	.	MAF_USDA=3.659
NC_035077.1	1215327	.	A	G	.	.	MAF_USDA=6.78
NC_035077.1	1215348	.	T	C	.	.	MAF_USDA=6.78
NC_035077.1	1215351	.	T	G	.	.	MAF_USDA=6.78
NC_035077.1	1215369	.	G	A	.	.	MAF_USDA=9.756
NC_035077.1	1215377	.	C	T	.	.	MAF_USDA=3.39
NC_035077.1	1215397	.	A	T	.	.	MAF_USDA=1.695
NC_035077.1	1215434	.	C	T	.	.	MAF_USDA=1.695
NC_035077.1	1215444	.	C	T	.	.	MAF_USDA=3.659
NC_035077.1	1215459	.	C	A	.	.	MAF_USDA=16.667
NC_035077.1	1215487	.	C	A	.	.	MAF_USDA=7.143
NC_035077.1	1215516	.	T	C	.	.	MAF_USDA=7.143
NC_035077.1	1215530	.	T	C	.	.	MAF_USDA=7.738
NC_035077.1	1215531	.	A	G	.	.	MAF_USDA=28.313
NC_035077.1	1215578	.	C	A	.	.	MAF_USDA=7.059
NC_035077.1	1215579	.	T	A	.	.	MAF_USDA=6.471
NC_035077.1	1215585	.	A	T	.	.	MAF_USDA=3.279
NC_035077.1	1215588	.	A	G	.	.	MAF_USDA=4.098
NC_035077.1	1215601	.	G	T	.	.	MAF_USDA=6.471
NC_035077.1	1215615	.	T	G	.	.	MAF_USDA=7.059
NC_035077.1	1215617	.	G	A	.	.	MAF_USDA=7.059
NC_035077.1	1215629	.	G	A	.	.	MAF_USDA=5.357
NC_035077.1	1215633	.	G	A	.	.	MAF_USDA=1.667
NC_035077.1	1215634	.	G	T	.	.	MAF_USDA=11.905
NC_035077.1	1215640	.	A	C	.	.	MAF_USDA=1.667
NC_035077.1	1215647	.	T	A	.	.	MAF_USDA=7.143
NC_035077.1	1215677	.	T	G	.	.	MAF_USDA=18.75
NC_035077.1	1215691	.	A	C	.	.	MAF_USDA=7.143
NC_035077.1	1215693	.	A	T	.	.	MAF_USDA=7.143
NC_035077.1	1215765	.	G	T	.	.	MAF_USDA=22.561
NC_035077.1	1215771	.	C	A	.	.	MAF_USDA=28.235
NC_035077.1	1215773	.	T	A	.	.	MAF_USDA=2.459
NC_035077.1	1215802	.	C	T	.	.	MAF_USDA=7.647
NC_035077.1	1215807	.	G	A	.	.	MAF_USDA=7.647
NC_035077.1	1215818	.	G	A	.	.	MAF_USDA=7.647
NC_035077.1	1215848	.	C	T	.	.	MAF_USDA=8.824
NC_035077.1	1215913	.	G	T	.	.	MAF_INRAE=15.789;MAF_USDA=14.118
NC_035077.1	1215921	.	T	C	.	.	MAF_INRAE=5.263;MAF_USDA=39.583
NC_035077.1	1215953	.	C	T	.	.	MAF_USDA=8.333
NC_035077.1	1215966	.	A	T	.	.	MAF_USDA=20.833
NC_035077.1	1215968	.	G	T	.	.	MAF_USDA=25.0
NC_035077.1	1216019	.	G	A	.	.	MAF_USDA=8.696
NC_035077.1	1216028	.	A	G	.	.	MAF_USDA=13.043
NC_035077.1	1216063	.	A	G	.	.	MAF_USDA=39.13
NC_035077.1	1216148	.	C	T	.	.	MAF_USDA=12.651
NC_035077.1	1216167	.	G	A	.	.	MAF_USDA=14.881
NC_035077.1	1216207	.	A	G	.	.	MAF_USDA=27.381
NC_035077.1	1216260	.	A	G	.	.	MAF_INRAE=36.842;MAF_USDA=43.529
NC_035077.1	1216279	.	A	G	.	.	MAF_USDA=1.639
NC_035077.1	1216283	.	A	T	.	.	MAF_USDA=29.167
NC_035077.1	1216284	.	T	C	.	.	MAF_USDA=35.417
NC_035077.1	1216293	.	C	T	.	.	MAF_USDA=20.588
NC_035077.1	1216330	.	G	T	.	.	MAF_USDA=2.459
NC_035077.1	1216350	.	G	C	.	.	MAF_USDA=18.75
NC_035077.1	1216370	.	A	T	.	.	MAF_USDA=35.417
NC_035077.1	1216377	.	T	G	.	.	MAF_USDA=15.244
NC_035077.1	1216451	.	T	G	.	.	MAF_USDA=6.25
NC_035077.1	1216475	.	T	G	.	.	MAF_USDA=6.25
NC_035077.1	1218272	.	A	T	.	.	MAF_USDA=1.695
NC_035077.1	1218280	.	G	A	.	.	MAF_USDA=1.695
NC_035077.1	1218296	.	G	T	.	.	MAF_USDA=29.167
NC_035077.1	1218357	.	G	T	.	.	MAF_USDA=8.333
NC_035077.1	1218358	.	G	T	.	.	MAF_USDA=8.333
NC_035077.1	1218359	.	A	G	.	.	MAF_USDA=6.548
NC_035077.1	1218383	.	T	A	.	.	MAF_INRAE=21.053;MAF_USDA=30.588
NC_035077.1	1218384	.	C	A	.	.	MAF_USDA=30.588
NC_035077.1	1218403	.	A	T	.	.	MAF_INRAE=21.053;MAF_USDA=26.471
NC_035077.1	1218411	.	C	T	.	.	MAF_USDA=5.738
NC_035077.1	1218412	.	A	G	.	.	MAF_USDA=8.235
NC_035077.1	1218419	.	C	T	.	.	MAF_INRAE=47.468;MAF_USDA=28.824
NC_035077.1	1218424	.	C	G	.	.	MAF_USDA=5.738
NC_035077.1	1218439	.	G	A	.	.	MAF_INRAE=21.053;MAF_USDA=21.176
NC_035077.1	1218443	.	C	A	.	.	MAF_USDA=3.279
NC_035077.1	1218493	.	A	G	.	.	MAF_INRAE=48.734;MAF_USDA=24.706
NC_035077.1	1218501	.	T	G	.	.	MAF_USDA=1.639
NC_035077.1	1218517	.	T	G	.	.	MAF_INRAE=38.608;MAF_USDA=48.235
NC_035077.1	1218529	.	A	C	.	.	MAF_INRAE=2.5;MAF_USDA=8.235
NC_035077.1	1218546	.	T	A	.	.	MAF_INRAE=2.5;MAF_USDA=7.059
NC_035077.1	1218573	.	T	G	.	.	MAF_INRAE=2.5;MAF_USDA=17.647
NC_035077.1	1218610	.	GAA	TAA,GAC	.	.	MAF_INRAE=2.5;MAF_USDA=28.261
NC_035077.1	1218612	.	A	C	.	.	MAF_INRAE=48.734
NC_035077.1	1218724	.	C	A	.	.	MAF_USDA=1.639
NC_035077.1	1218806	.	A	T	.	.	MAF_USDA=20.833
NC_035077.1	1218859	.	C	A	.	.	MAF_USDA=3.279
NC_035077.1	1218860	.	A	G	.	.	MAF_USDA=8.235
NC_035077.1	1218867	.	C	G	.	.	MAF_INRAE=2.5;MAF_USDA=10.0
NC_035077.1	1218874	.	C	G	.	.	MAF_INRAE=2.5;MAF_USDA=10.119
NC_035077.1	1218915	.	G	C	.	.	MAF_INRAE=2.5
NC_035077.1	1218918	.	C	T	.	.	MAF_INRAE=2.5
NC_035077.1	1218920	.	T	C	.	.	MAF_USDA=4.237
NC_035077.1	1218922	.	G	A	.	.	MAF_USDA=1.667
NC_035077.1	1218937	.	A	C	.	.	MAF_INRAE=2.5;MAF_USDA=10.119
NC_035077.1	1218939	.	T	A	.	.	MAF_INRAE=28.481;MAF_USDA=16.667
NC_035077.1	1218951	.	C	A	.	.	MAF_USDA=5.882
NC_035077.1	1218956	.	C	T	.	.	MAF_INRAE=2.5;MAF_USDA=10.0
NC_035077.1	1218969	.	G	A	.	.	MAF_USDA=1.639
NC_035077.1	1218981	.	T	A	.	.	MAF_INRAE=34.81;MAF_USDA=28.235
NC_035077.1	1218987	.	T	C	.	.	MAF_INRAE=32.911;MAF_USDA=17.647
NC_035077.1	1219017	.	T	A	.	.	MAF_USDA=10.0
NC_035077.1	1219019	.	C	G	.	.	MAF_USDA=10.0
NC_035077.1	1219049	.	A	G	.	.	MAF_USDA=38.824
NC_035077.1	1219060	.	C	A	.	.	MAF_INRAE=15.823;MAF_USDA=17.059
NC_035077.1	1219068	.	T	A	.	.	MAF_USDA=38.824
NC_035077.1	1219098	.	T	A	.	.	MAF_USDA=14.583
NC_035077.1	1219100	.	C	T	.	.	MAF_USDA=14.286
NC_035077.1	1219150	.	T	A	.	.	MAF_INRAE=13.924;MAF_USDA=13.529
NC_035077.1	1219172	.	G	T	.	.	MAF_USDA=7.059
NC_035077.1	1219179	.	G	T	.	.	MAF_INRAE=7.595
NC_035077.1	1219193	.	T	G	.	.	MAF_USDA=13.529
NC_035077.1	1219253	.	G	A	.	.	MAF_USDA=8.333
NC_035077.1	1219264	.	T	C	.	.	MAF_USDA=4.118
NC_035077.1	1219417	.	G	T	.	.	MAF_INRAE=7.895
NC_035077.1	1224187	.	G	A	.	.	MAF_INRAE=21.053
NC_035077.1	1224264	.	T	A	.	.	MAF_USDA=45.833
NC_035077.1	1224291	.	A	C	.	.	MAF_USDA=43.75
NC_035077.1	1224307	.	C	T	.	.	MAF_INRAE=21.053;MAF_USDA=20.833
NC_035077.1	1224387	.	A	G	.	.	MAF_USDA=22.917
NC_035077.1	1224490	.	C	T	.	.	MAF_USDA=18.75
NC_035077.1	1224536	.	G	T	.	.	MAF_INRAE=7.5;MAF_USDA=8.824
NC_035077.1	1224585	.	G	T	.	.	MAF_INRAE=17.089;MAF_USDA=2.5
NC_035077.1	1224651	.	C	T	.	.	MAF_INRAE=17.5
NC_035077.1	1224699	.	G	T	.	.	MAF_INRAE=10.759;MAF_USDA=2.459
NC_035077.1	1224706	.	G	A	.	.	MAF_USDA=6.557
NC_035077.1	1224733	.	C	T	.	.	MAF_USDA=6.25
NC_035077.1	1224744	.	C	T	.	.	MAF_USDA=2.459
NC_035077.1	1224764	.	C	T	.	.	MAF_USDA=7.059
NC_035077.1	1224772	.	C	T	.	.	MAF_USDA=7.059
NC_035077.1	1224801	.	T	A	.	.	MAF_USDA=31.765
NC_035077.1	1224851	.	G	T	.	.	MAF_USDA=1.695
NC_035077.1	1224875	.	G	A	.	.	MAF_USDA=4.31
NC_035077.1	1225300	.	G	A	.	.	MAF_USDA=30.0
NC_035077.1	1225332	.	C	T	.	.	MAF_USDA=5.0
NC_035077.1	1225351	.	T	C	.	.	MAF_USDA=20.833
NC_035077.1	1225401	.	G	C	.	.	MAF_USDA=9.524
NC_035077.1	1225423	.	T	G	.	.	MAF_USDA=23.214
NC_035077.1	1225439	.	A	G	.	.	MAF_USDA=23.214
NC_035077.1	1225466	.	C	T	.	.	MAF_USDA=6.667
NC_035077.1	1225479	.	G	T	.	.	MAF_USDA=13.095
NC_035077.1	1225488	.	T	G	.	.	MAF_USDA=48.81
NC_035077.1	1225509	.	G	A	.	.	MAF_USDA=43.452
NC_035077.1	1225522	.	T	C	.	.	MAF_USDA=21.084
NC_035077.1	1225536	.	C	A	.	.	MAF_USDA=1.695
NC_035077.1	1225569	.	C	A	.	.	MAF_USDA=27.083
NC_035077.1	1225590	.	G	T	.	.	MAF_USDA=5.357
NC_035077.1	1225606	.	A	G	.	.	MAF_USDA=27.381
NC_035077.1	1225635	.	T	A	.	.	MAF_USDA=5.357
NC_035077.1	1225663	.	A	C	.	.	MAF_USDA=6.25
NC_035077.1	1225665	.	G	A	.	.	MAF_USDA=20.833
NC_035077.1	1225675	.	A	C	.	.	MAF_USDA=33.333
NC_035077.1	1225728	.	A	G	.	.	MAF_USDA=6.667
NC_035077.1	1225782	.	A	T	.	.	MAF_USDA=42.857
NC_035077.1	1225806	.	C	A	.	.	MAF_USDA=48.214
NC_035077.1	1225820	.	C	G	.	.	MAF_USDA=1.667
NC_035077.1	1225825	.	T	G	.	.	MAF_USDA=45.238
NC_035077.1	1225842	.	G	A	.	.	MAF_USDA=3.333
NC_035077.1	1225851	.	A	C	.	.	MAF_USDA=37.952
NC_035077.1	1225858	.	G	T	.	.	MAF_USDA=3.012
NC_035077.1	1225862	.	G	T	.	.	MAF_USDA=18.75
NC_035077.1	1225864	.	C	A	.	.	MAF_USDA=3.012
NC_035077.1	1225874	.	C	A	.	.	MAF_USDA=22.619
NC_035077.1	1225876	.	T	C	.	.	MAF_USDA=22.619
NC_035077.1	1225953	.	A	T	.	.	MAF_USDA=20.833
NC_035077.1	1225965	.	A	C	.	.	MAF_USDA=47.5
NC_035077.1	1225972	.	A	G	.	.	MAF_USDA=20.0
NC_035077.1	1226026	.	G	A	.	.	MAF_USDA=25.0
NC_035077.1	1226034	.	G	T	.	.	MAF_USDA=23.81
NC_035077.1	1226091	.	C	G	.	.	MAF_USDA=38.69
NC_035077.1	1226097	.	C	G	.	.	MAF_USDA=1.695
NC_035077.1	1226103	.	G	A	.	.	MAF_USDA=5.085
NC_035077.1	1226106	.	C	T	.	.	MAF_USDA=3.659
NC_035077.1	1226115	.	A	C	.	.	MAF_USDA=20.482
NC_035077.1	1226148	.	A	G	.	.	MAF_USDA=12.5
NC_035077.1	1226150	.	T	G	.	.	MAF_USDA=15.476
NC_035077.1	1226156	.	T	A	.	.	MAF_USDA=13.095
NC_035077.1	1226160	.	C	A	.	.	MAF_USDA=5.0
NC_035077.1	1226236	.	C	G	.	.	MAF_USDA=35.119
NC_035077.1	1226283	.	G	A	.	.	MAF_USDA=24.405
NC_035077.1	1226293	.	T	C	.	.	MAF_USDA=7.143
NC_035077.1	1226303	.	A	T	.	.	MAF_USDA=22.024
NC_035077.1	1226319	.	A	T	.	.	MAF_USDA=7.738
NC_035077.1	1226331	.	T	C	.	.	MAF_USDA=1.667
NC_035077.1	1226339	.	C	T	.	.	MAF_USDA=3.333
NC_035077.1	1226353	.	A	T	.	.	MAF_USDA=8.475
NC_035077.1	1226354	.	A	T	.	.	MAF_USDA=7.627
NC_035077.1	1226400	.	T	A	.	.	MAF_USDA=6.25
NC_035077.1	1226401	.	G	T	.	.	MAF_USDA=2.5
NC_035077.1	1226403	.	A	C	.	.	MAF_USDA=7.143
NC_035077.1	1226444	.	A	G	.	.	MAF_USDA=4.762
NC_035077.1	1226456	.	A	G	.	.	MAF_USDA=29.167
NC_035077.1	1226479	.	A	G	.	.	MAF_USDA=17.5
NC_035077.1	1226503	.	A	G	.	.	MAF_USDA=22.619
NC_035077.1	1226557	.	G	A	.	.	MAF_USDA=20.833
NC_035077.1	1226558	.	G	A	.	.	MAF_USDA=18.452
NC_035077.1	1226623	.	A	G	.	.	MAF_USDA=12.5
NC_035077.1	1226624	.	T	A	.	.	MAF_USDA=12.5
NC_035077.1	1226709	.	T	C	.	.	MAF_USDA=4.167
NC_035077.1	1226741	.	G	T	.	.	MAF_USDA=1.667
NC_035077.1	1226750	.	A	C	.	.	MAF_USDA=2.5
NC_035077.1	1226812	.	A	C	.	.	MAF_USDA=15.833
NC_035077.1	1226830	.	A	G	.	.	MAF_USDA=1.667
NC_035077.1	1226842	.	A	C	.	.	MAF_USDA=15.833
NC_035077.1	1226846	.	T	G	.	.	MAF_USDA=31.548
NC_035077.1	1226915	.	A	C	.	.	MAF_USDA=6.667
NC_035077.1	1226929	.	T	C	.	.	MAF_USDA=48.81
NC_035077.1	1226940	.	C	G	.	.	MAF_USDA=8.333
NC_035077.1	1227021	.	T	C	.	.	MAF_USDA=13.855
NC_035077.1	1227037	.	G	A	.	.	MAF_USDA=9.322
NC_035077.1	1227048	.	A	C	.	.	MAF_USDA=8.475
NC_035077.1	1227049	.	C	T	.	.	MAF_USDA=3.39
NC_035077.1	1227114	.	C	T	.	.	MAF_USDA=2.976
NC_035077.1	1227141	.	A	G	.	.	MAF_USDA=9.167
NC_035077.1	1227164	.	T	C	.	.	MAF_USDA=23.214
NC_035077.1	1227193	.	C	A	.	.	MAF_USDA=1.667
NC_035077.1	1227208	.	G	C	.	.	MAF_USDA=12.651
NC_035077.1	1227211	.	T	G	.	.	MAF_USDA=14.458
NC_035077.1	1227243	.	C	T	.	.	MAF_USDA=20.833
NC_035077.1	1227335	.	T	C	.	.	MAF_USDA=47.917
NC_035077.1	1227340	.	G	C	.	.	MAF_USDA=39.583
NC_035077.1	1227348	.	A	G	.	.	MAF_USDA=41.667
NC_035077.1	1227354	.	A	G	.	.	MAF_USDA=35.417
NC_035077.1	1227358	.	T	C	.	.	MAF_USDA=1.724
NC_035077.1	1227378	.	A	T	.	.	MAF_USDA=3.39
NC_035077.1	1227416	.	C	G	.	.	MAF_USDA=9.167
NC_035077.1	1227440	.	G	A	.	.	MAF_USDA=3.333
NC_035077.1	1227464	.	C	A	.	.	MAF_USDA=1.667
NC_035077.1	1227504	.	T	A	.	.	MAF_USDA=3.448
NC_035077.1	1227615	.	G	A	.	.	MAF_USDA=29.545
NC_035077.1	1227631	.	T	C	.	.	MAF_USDA=40.909
NC_035077.1	1229014	.	T	A	.	.	MAF_USDA=35.417
NC_035077.1	1229035	.	A	G	.	.	MAF_USDA=35.417
NC_035077.1	1229085	.	C	T	.	.	MAF_USDA=43.75
NC_035077.1	1229094	.	A	C	.	.	MAF_USDA=8.333
NC_035077.1	1229097	.	T	A	.	.	MAF_USDA=31.25
NC_035077.1	1229120	.	T	C	.	.	MAF_USDA=47.917
NC_035077.1	1229128	.	C	A	.	.	MAF_USDA=37.5
NC_035077.1	1229147	.	T	G	.	.	MAF_USDA=27.083
NC_035077.1	1229225	.	C	G	.	.	MAF_USDA=12.5
NC_035077.1	1229233	.	G	A	.	.	MAF_USDA=12.5
NC_035077.1	1229261	.	G	C	.	.	MAF_USDA=12.5
NC_035077.1	1229274	.	T	A	.	.	MAF_USDA=35.417
NC_035077.1	1229284	.	G	T	.	.	MAF_USDA=12.5
NC_035077.1	1229316	.	T	C	.	.	MAF_USDA=15.294
NC_035077.1	1229343	.	A	G	.	.	MAF_USDA=41.765
NC_035077.1	1229351	.	G	T	.	.	MAF_USDA=1.639
NC_035077.1	1229357	.	G	A	.	.	MAF_USDA=14.706
NC_035077.1	1229406	.	C	A	.	.	MAF_USDA=2.459
NC_035077.1	1229465	.	C	T	.	.	MAF_USDA=7.377
NC_035077.1	1229492	.	A	T	.	.	MAF_USDA=12.5
NC_035077.1	1229517	.	T	C	.	.	MAF_USDA=7.647
NC_035077.1	1229567	.	G	T	.	.	MAF_USDA=47.619
NC_035077.1	1229570	.	T	A	.	.	MAF_USDA=27.381
NC_035077.1	1229577	.	T	G	.	.	MAF_USDA=48.81
NC_035077.1	1229586	.	A	T	.	.	MAF_USDA=48.214
NC_035077.1	1229604	.	G	T	.	.	MAF_USDA=49.405
NC_035077.1	1229609	.	A	C	.	.	MAF_INRAE=15.789;MAF_USDA=6.667
NC_035077.1	1229622	.	G	T	.	.	MAF_USDA=49.405
NC_035077.1	1229623	.	T	A	.	.	MAF_USDA=49.405
NC_035077.1	1229633	.	C	T	.	.	MAF_USDA=48.214
NC_035077.1	1229671	.	T	G	.	.	MAF_USDA=41.765
NC_035077.1	1229681	.	C	A	.	.	MAF_USDA=3.279
NC_035077.1	1229694	.	G	A	.	.	MAF_USDA=2.459
NC_035077.1	1229710	.	G	A	.	.	MAF_USDA=24.706
NC_035077.1	1229762	.	C	T	.	.	MAF_INRAE=31.579;MAF_USDA=24.706
NC_035077.1	1229791	.	C	T	.	.	MAF_USDA=6.25
NC_035077.1	1229802	.	T	A	.	.	MAF_INRAE=21.053;MAF_USDA=6.471
NC_035077.1	1229810	.	A	G	.	.	MAF_INRAE=31.579;MAF_USDA=48.235
NC_035077.1	1229827	.	T	G	.	.	MAF_INRAE=15.789;MAF_USDA=7.738
NC_035077.1	1229872	.	T	C	.	.	MAF_USDA=38.333
NC_035077.1	1229873	.	G	T	.	.	MAF_USDA=34.524
NC_035077.1	1229904	.	G	T	.	.	MAF_USDA=4.118
NC_035077.1	1229909	.	T	A	.	.	MAF_USDA=5.882
NC_035077.1	1229919	.	C	T	.	.	MAF_USDA=47.059
NC_035077.1	1229927	.	C	A	.	.	MAF_USDA=3.529
NC_035077.1	1229933	.	T	G	.	.	MAF_USDA=9.412
NC_035077.1	1229946	.	C	A	.	.	MAF_USDA=39.412
NC_035077.1	1229955	.	T	C	.	.	MAF_USDA=2.941
NC_035077.1	1229962	.	C	T	.	.	MAF_USDA=7.059
NC_035077.1	1229965	.	T	C	.	.	MAF_USDA=41.176
NC_035077.1	1229978	.	C	T	.	.	MAF_USDA=10.417
NC_035077.1	1229986	.	C	A	.	.	MAF_USDA=48.824
NC_035077.1	1229987	.	C	T	.	.	MAF_USDA=1.639
NC_035077.1	1230008	.	C	T	.	.	MAF_USDA=4.167
NC_035077.1	1230010	.	G	A	.	.	MAF_USDA=6.25
NC_035077.1	1230023	.	T	G	.	.	MAF_USDA=7.377
NC_035077.1	1230035	.	A	C	.	.	MAF_USDA=3.279
NC_035077.1	1230040	.	T	C	.	.	MAF_USDA=3.571
NC_035077.1	1230049	.	G	A	.	.	MAF_USDA=29.167
NC_035077.1	1230050	.	T	C	.	.	MAF_USDA=27.083
NC_035077.1	1234539	.	C	G	.	.	MAF_USDA=2.459
NC_035077.1	1234543	.	T	A	.	.	MAF_USDA=4.918
NC_035077.1	1234546	.	T	G	.	.	MAF_USDA=9.167
NC_035077.1	1234579	.	G	T	.	.	MAF_USDA=1.639
NC_035077.1	1234665	.	G	T	.	.	MAF_USDA=4.098
NC_035077.1	1234687	.	G	T	.	.	MAF_USDA=2.353
NC_035077.1	1234708	.	C	A	.	.	MAF_USDA=2.459
NC_035077.1	1234712	.	G	T	.	.	MAF_USDA=6.25
NC_035077.1	1234789	.	C	A	.	.	MAF_INRAE=10.526;MAF_USDA=26.471
NC_035077.1	1234916	.	G	A	.	.	MAF_USDA=4.118
NC_035077.1	1234987	.	C	T	.	.	MAF_INRAE=2.5;MAF_USDA=11.176
NC_035077.1	1234990	.	C	A	.	.	MAF_INRAE=2.5;MAF_USDA=10.588
NC_035077.1	1235053	.	C	A	.	.	MAF_USDA=4.098
NC_035077.1	1235083	.	A	T	.	.	MAF_USDA=1.639
NC_035077.1	1235084	.	T	C	.	.	MAF_USDA=1.639
NC_035077.1	1235189	.	G	A	.	.	MAF_INRAE=13.291;MAF_USDA=33.333
NC_035077.1	1235215	.	C	T	.	.	MAF_INRAE=12.025
NC_035077.1	1235223	.	C	T	.	.	MAF_INRAE=3.333;MAF_USDA=45.294
NC_035077.1	1235224	.	G	T	.	.	MAF_INRAE=5.263;MAF_USDA=5.294
NC_035077.1	1235232	.	C	A	.	.	MAF_INRAE=5.263;MAF_USDA=24.118
NC_035077.1	1235233	.	G	A	.	.	MAF_INRAE=3.333;MAF_USDA=43.529
NC_035077.1	1235239	.	G	A	.	.	MAF_INRAE=12.025
NC_035077.1	1235252	.	C	T	.	.	MAF_USDA=1.639
NC_035077.1	1235277	.	G	T	.	.	MAF_INRAE=12.025
NC_035077.1	1235278	.	C	T	.	.	MAF_USDA=6.25
NC_035077.1	1235279	.	C	G	.	.	MAF_USDA=5.294
NC_035077.1	1235287	.	G	A	.	.	MAF_USDA=9.836
NC_035077.1	1235296	.	A	G	.	.	MAF_USDA=5.294
NC_035077.1	1235308	.	C	A	.	.	MAF_INRAE=3.797;MAF_USDA=44.706
NC_035077.1	1235316	.	G	A	.	.	MAF_INRAE=5.263;MAF_USDA=30.0
NC_035077.1	1235328	.	G	C	.	.	MAF_INRAE=15.823;MAF_USDA=42.623
NC_035077.1	1235428	.	T	C	.	.	MAF_USDA=5.738
NC_035077.1	1235447	.	C	T	.	.	MAF_INRAE=2.5;MAF_USDA=11.176
NC_035077.1	1235466	.	T	A	.	.	MAF_INRAE=15.823;MAF_USDA=30.588
NC_035077.1	1235469	.	C	T	.	.	MAF_INRAE=2.5;MAF_USDA=13.529
NC_035077.1	1235490	.	A	C	.	.	MAF_USDA=7.377
NC_035077.1	1235493	.	A	C	.	.	MAF_USDA=1.639
NC_035077.1	1235498	.	A	C	.	.	MAF_USDA=1.639
NC_035077.1	1235501	.	A	T	.	.	MAF_USDA=1.639
NC_035077.1	1235515	.	C	T	.	.	MAF_INRAE=13.924;MAF_USDA=9.412
NC_035077.1	1235524	.	C	A	.	.	MAF_INRAE=1.667
NC_035077.1	1235530	.	G	A	.	.	MAF_USDA=2.941
NC_035077.1	1235586	.	A	C	.	.	MAF_INRAE=2.5
NC_035077.1	1235597	.	A	T	.	.	MAF_INRAE=2.5
NC_035077.1	1235609	.	G	T	.	.	MAF_USDA=23.81
NC_035077.1	1235622	.	T	A	.	.	MAF_USDA=18.75
NC_035077.1	1235623	.	T	C	.	.	MAF_USDA=18.75
NC_035077.1	1235633	.	T	C	.	.	MAF_INRAE=5.263;MAF_USDA=7.059
NC_035077.1	1235724	.	T	A	.	.	MAF_USDA=4.706
NC_035077.1	1235794	.	G	C	.	.	MAF_USDA=8.333
NC_035077.1	1236205	.	A	T	.	.	MAF_USDA=2.381
NC_035077.1	1236206	.	T	A	.	.	MAF_USDA=2.381
NC_035077.1	1236226	.	G	C	.	.	MAF_USDA=4.918
NC_035077.1	1236236	.	T	C	.	.	MAF_USDA=5.738
NC_035077.1	1236261	.	T	C	.	.	MAF_USDA=2.459
NC_035077.1	1236310	.	C	T	.	.	MAF_INRAE=1.667
NC_035077.1	1236312	.	T	A	.	.	MAF_INRAE=1.667;MAF_USDA=22.917
NC_035077.1	1236318	.	C	T	.	.	MAF_INRAE=11.392;MAF_USDA=29.167
NC_035077.1	1236334	.	G	A	.	.	MAF_INRAE=31.579;MAF_USDA=43.529
NC_035077.1	1236359	.	G	A	.	.	MAF_INRAE=47.368;MAF_USDA=38.235
NC_035077.1	1236367	.	A	T	.	.	MAF_INRAE=5.263;MAF_USDA=34.118
NC_035077.1	1236377	.	C	T	.	.	MAF_USDA=1.639
NC_035077.1	1236378	.	G	A	.	.	MAF_INRAE=36.842;MAF_USDA=15.294
NC_035077.1	1236395	.	C	T	.	.	MAF_USDA=3.279
NC_035077.1	1236399	.	G	A	.	.	MAF_INRAE=15.789;MAF_USDA=27.059
NC_035077.1	1236435	.	G	T	.	.	MAF_INRAE=36.842;MAF_USDA=19.412
NC_035077.1	1236442	.	T	C	.	.	MAF_INRAE=21.053;MAF_USDA=8.235
NC_035077.1	1236532	.	C	T	.	.	MAF_INRAE=5.263;MAF_USDA=30.0
NC_035077.1	1236548	.	T	C	.	.	MAF_INRAE=3.797;MAF_USDA=10.0
NC_035077.1	1236573	.	G	A	.	.	MAF_USDA=4.918
NC_035077.1	1236673	.	G	T	.	.	MAF_USDA=5.738
NC_035077.1	1236693	.	T	C	.	.	MAF_INRAE=2.5
NC_035077.1	1236695	.	G	A	.	.	MAF_INRAE=27.215;MAF_USDA=42.941
NC_035077.1	1236717	.	A	G	.	.	MAF_INRAE=31.013;MAF_USDA=2.353
NC_035077.1	1236741	.	C	G	.	.	MAF_INRAE=12.025;MAF_USDA=4.918
NC_035077.1	1236781	.	G	A	.	.	MAF_INRAE=12.025
NC_035077.1	1236800	.	G	T	.	.	MAF_USDA=1.639
NC_035077.1	1236813	.	G	A	.	.	MAF_USDA=1.639
NC_035077.1	1236825	.	A	G	.	.	MAF_INRAE=3.165;MAF_USDA=12.353
NC_035077.1	1236875	.	C	A	.	.	MAF_INRAE=15.789;MAF_USDA=3.529
NC_035077.1	1236900	.	C	T	.	.	MAF_USDA=16.471
NC_035077.1	1236926	.	C	A	.	.	MAF_INRAE=32.911;MAF_USDA=8.333
NC_035077.1	1236930	.	A	C	.	.	MAF_INRAE=2.5
NC_035077.1	1236944	.	T	A	.	.	MAF_USDA=3.279
NC_035077.1	1236952	.	G	A	.	.	MAF_USDA=4.167
NC_035077.1	1236987	.	T	A	.	.	MAF_USDA=16.393
NC_035077.1	1237000	.	G	A	.	.	MAF_USDA=4.167
NC_035077.1	1237066	.	C	T	.	.	MAF_USDA=4.118
NC_035077.1	1237164	.	C	A	.	.	MAF_INRAE=39.241;MAF_USDA=24.706
NC_035077.1	1237166	.	C	T	.	.	MAF_USDA=3.279
NC_035077.1	1237189	.	T	G	.	.	MAF_INRAE=7.595;MAF_USDA=6.471
NC_035077.1	1237266	.	C	A	.	.	MAF_USDA=2.459
NC_035077.1	1237285	.	G	A	.	.	MAF_USDA=1.176
NC_035077.1	1237293	.	G	A	.	.	MAF_INRAE=15.789;MAF_USDA=2.941
NC_035077.1	1237296	.	T	A	.	.	MAF_INRAE=43.038;MAF_USDA=11.765
NC_035077.1	1237324	.	T	A	.	.	MAF_INRAE=45.57;MAF_USDA=47.059
NC_035077.1	1237337	.	T	G	.	.	MAF_INRAE=45.57;MAF_USDA=43.529
NC_035077.1	1237339	.	A	T	.	.	MAF_INRAE=43.333;MAF_USDA=35.294
NC_035077.1	1237352	.	T	C	.	.	MAF_USDA=6.25
NC_035077.1	1237367	.	T	C	.	.	MAF_INRAE=15.789;MAF_USDA=3.529
NC_035077.1	1237401	.	C	T	.	.	MAF_INRAE=45.57;MAF_USDA=45.294
NC_035077.1	1237433	.	T	C	.	.	MAF_USDA=5.738
NC_035077.1	1237435	.	T	G	.	.	MAF_INRAE=46.203;MAF_USDA=45.882
NC_035077.1	1237449	.	T	G	.	.	MAF_INRAE=15.789;MAF_USDA=2.941
NC_035077.1	1237460	.	G	T	.	.	MAF_INRAE=15.789;MAF_USDA=3.529
NC_035077.1	1237508	.	T	C	.	.	MAF_USDA=9.836
NC_035077.1	1237513	.	C	T	.	.	MAF_INRAE=2.5;MAF_USDA=13.115
NC_035077.1	1237514	.	G	A	.	.	MAF_USDA=1.639
NC_035077.1	1237522	.	A	G	.	.	MAF_USDA=1.639
NC_035077.1	1237532	.	G	A	.	.	MAF_INRAE=7.595;MAF_USDA=1.639
NC_035077.1	1237586	.	G	T	.	.	MAF_INRAE=15.789
NC_035077.1	1237590	.	T	C	.	.	MAF_USDA=4.098
NC_035077.1	1237611	.	G	A	.	.	MAF_INRAE=5.696;MAF_USDA=26.471
NC_035077.1	1237642	.	C	A	.	.	MAF_USDA=4.918
NC_035077.1	1237651	.	A	T	.	.	MAF_INRAE=7.595;MAF_USDA=1.639
NC_035077.1	1237660	.	G	A	.	.	MAF_USDA=5.738
NC_035077.1	1237784	.	C	A	.	.	MAF_USDA=3.279
NC_035077.1	1237792	.	A	C	.	.	MAF_USDA=24.118
NC_035077.1	1237795	.	T	C	.	.	MAF_USDA=3.279
NC_035077.1	1237797	.	T	G	.	.	MAF_USDA=6.25
NC_035077.1	1237805	.	T	C	.	.	MAF_USDA=3.279
NC_035077.1	1237806	.	C	T	.	.	MAF_USDA=3.279
NC_035077.1	1237808	.	A	T	.	.	MAF_USDA=25.882
NC_035077.1	1237833	.	C	T	.	.	MAF_USDA=4.167
NC_035077.1	1237839	.	C	T	.	.	MAF_USDA=4.098
NC_035077.1	1237851	.	A	G	.	.	MAF_INRAE=2.5;MAF_USDA=28.235
NC_035077.1	1237874	.	C	A	.	.	MAF_INRAE=15.789
NC_035077.1	1237928	.	G	A	.	.	MAF_USDA=9.836
NC_035077.1	1237945	.	G	A	.	.	MAF_USDA=1.639
NC_035077.1	1237970	.	C	T	.	.	MAF_USDA=8.824
NC_035077.1	1238003	.	A	C	.	.	MAF_INRAE=1.667;MAF_USDA=25.882
NC_035077.1	1238007	.	A	C	.	.	MAF_INRAE=43.671;MAF_USDA=9.412
NC_035077.1	1238139	.	A	G	.	.	MAF_INRAE=7.595;MAF_USDA=20.833
NC_035077.1	1238143	.	C	G	.	.	MAF_USDA=7.738
NC_035077.1	1238148	.	A	T	.	.	MAF_INRAE=31.579;MAF_USDA=19.643
NC_035077.1	1238159	.	G	A	.	.	MAF_USDA=15.476
NC_035077.1	1238179	.	G	A	.	.	MAF_USDA=8.333
NC_035077.1	1238188	.	T	C	.	.	MAF_INRAE=48.101;MAF_USDA=11.905
NC_035077.1	1238194	.	T	G	.	.	MAF_INRAE=5.263;MAF_USDA=11.31
NC_035077.1	1238206	.	G	A	.	.	MAF_INRAE=50.0;MAF_USDA=35.714
NC_035077.1	1238242	.	C	T	.	.	MAF_USDA=8.333
NC_035077.1	1238244	.	C	A	.	.	MAF_USDA=8.333
NC_035077.1	1238261	.	T	G	.	.	MAF_INRAE=47.368;MAF_USDA=14.881
NC_035077.1	1238296	.	A	G	.	.	MAF_USDA=9.167
NC_035077.1	1238341	.	C	A	.	.	MAF_USDA=15.833
NC_035077.1	1238348	.	T	G	.	.	MAF_USDA=5.952
NC_035077.1	1238386	.	A	C	.	.	MAF_USDA=1.786
NC_035077.1	1238431	.	T	A	.	.	MAF_USDA=4.167
NC_035077.1	1238455	.	G	T	.	.	MAF_INRAE=3.333;MAF_USDA=21.429
NC_035077.1	1238478	.	T	A	.	.	MAF_USDA=2.976
NC_035077.1	1238595	.	G	A	.	.	MAF_INRAE=5.263;MAF_USDA=12.5
NC_035077.1	1238615	.	C	T	.	.	MAF_USDA=6.25
NC_035077.1	1238619	.	G	A	.	.	MAF_USDA=5.833
NC_035077.1	1238633	.	C	A	.	.	MAF_USDA=2.381
NC_035077.1	1238645	.	C	A	.	.	MAF_USDA=2.381
NC_035077.1	1238666	.	A	G	.	.	MAF_USDA=2.381
NC_035077.1	1238711	.	C	G	.	.	MAF_USDA=6.25
NC_035077.1	1238724	.	C	T	.	.	MAF_USDA=1.667
NC_035077.1	1238757	.	A	G	.	.	MAF_USDA=6.25
NC_035077.1	1238766	.	C	T	.	.	MAF_INRAE=21.053;MAF_USDA=19.048
NC_035077.1	1238768	.	A	T	.	.	MAF_USDA=19.048
NC_035077.1	1238781	.	G	A	.	.	MAF_INRAE=11.667
NC_035077.1	1238804	.	T	C	.	.	MAF_INRAE=30.0;MAF_USDA=5.357
NC_035077.1	1238806	.	T	G	.	.	MAF_INRAE=21.053;MAF_USDA=28.571
NC_035077.1	1238879	.	T	A	.	.	MAF_USDA=2.5
NC_035077.1	1238888	.	A	G	.	.	MAF_USDA=2.5
NC_035077.1	1238915	.	A	C	.	.	MAF_USDA=7.627
NC_035077.1	1238937	.	T	C	.	.	MAF_USDA=4.762
NC_035077.1	1238945	.	T	C	.	.	MAF_USDA=6.667
NC_035077.1	1238985	.	C	A	.	.	MAF_INRAE=15.789
NC_035077.1	1238990	.	T	C	.	.	MAF_INRAE=15.789;MAF_USDA=34.524
NC_035077.1	1239020	.	A	G	.	.	MAF_INRAE=21.053;MAF_USDA=19.167
NC_035077.1	1239037	.	A	G	.	.	MAF_INRAE=2.5
NC_035077.1	1239044	.	A	T	.	.	MAF_USDA=14.583
NC_035077.1	1239047	.	T	A	.	.	MAF_INRAE=40.0;MAF_USDA=14.583
NC_035077.1	1239048	.	A	T	.	.	MAF_USDA=14.583
NC_035077.1	1239057	.	T	C	.	.	MAF_USDA=2.542
NC_035077.1	1239058	.	G	A	.	.	MAF_USDA=6.25
NC_035077.1	1239082	.	A	G	.	.	MAF_USDA=6.25
NC_035077.1	1239091	.	C	T	.	.	MAF_USDA=7.229
NC_035077.1	1239106	.	T	G	.	.	MAF_INRAE=5.263;MAF_USDA=6.627
NC_035077.1	1239113	.	T	C	.	.	MAF_USDA=3.39
NC_035077.1	1239126	.	A	G	.	.	MAF_USDA=22.289
NC_035077.1	1239171	.	G	A	.	.	MAF_INRAE=47.368;MAF_USDA=15.06
NC_035077.1	1239202	.	G	T	.	.	MAF_USDA=16.667
NC_035077.1	1239209	.	A	T	.	.	MAF_USDA=31.25
NC_035077.1	1239210	.	A	T	.	.	MAF_USDA=14.583
NC_035077.1	1239211	.	A	T	.	.	MAF_USDA=14.583
NC_035077.1	1239216	.	C	T	.	.	MAF_USDA=29.167
NC_035077.1	1239217	.	A	G	.	.	MAF_USDA=45.833
NC_035077.1	1239281	.	T	A	.	.	MAF_INRAE=15.789;MAF_USDA=5.422
NC_035077.1	1239463	.	G	A	.	.	MAF_USDA=4.167
NC_035077.1	1239464	.	G	T	.	.	MAF_USDA=4.167
NC_035077.1	1239626	.	G	A	.	.	MAF_USDA=8.621
NC_035077.1	1239649	.	T	A	.	.	MAF_USDA=18.75
NC_035077.1	1239651	.	T	A	.	.	MAF_USDA=20.833
NC_035077.1	1239655	.	T	A	.	.	MAF_USDA=8.333
NC_035077.1	1239992	.	A	G	.	.	MAF_USDA=2.083
NC_035077.1	1239995	.	A	G	.	.	MAF_USDA=20.833
NC_035077.1	1240019	.	A	T	.	.	MAF_USDA=5.738
NC_035077.1	1240061	.	G	A	.	.	MAF_USDA=11.475
NC_035077.1	1240129	.	G	A	.	.	MAF_USDA=10.417
NC_035077.1	1240178	.	A	G	.	.	MAF_INRAE=47.368
NC_035077.1	1240190	.	G	A	.	.	MAF_INRAE=15.789
NC_035077.1	1240258	.	T	G	.	.	MAF_USDA=2.5
NC_035077.1	1240259	.	C	T	.	.	MAF_INRAE=3.165
NC_035077.1	1240278	.	A	T	.	.	MAF_INRAE=2.5;MAF_USDA=6.548
NC_035077.1	1240295	.	C	G	.	.	MAF_INRAE=8.228;MAF_USDA=17.262
NC_035077.1	1240301	.	C	T	.	.	MAF_INRAE=11.392
NC_035077.1	1240307	.	G	C	.	.	MAF_INRAE=2.5;MAF_USDA=17.47
NC_035077.1	1240324	.	C	T	.	.	MAF_INRAE=15.789;MAF_USDA=27.083
NC_035077.1	1240329	.	A	G	.	.	MAF_INRAE=15.789;MAF_USDA=7.831
NC_035077.1	1240340	.	T	A	.	.	MAF_USDA=3.659
NC_035077.1	1240357	.	C	G	.	.	MAF_USDA=1.724
NC_035077.1	1240389	.	A	C	.	.	MAF_USDA=12.5
NC_035077.1	1240458	.	G	A	.	.	MAF_USDA=6.25
NC_035077.1	1240476	.	C	G	.	.	MAF_USDA=16.667
NC_035077.1	1240491	.	T	G	.	.	MAF_USDA=4.167
NC_035077.1	1240505	.	G	T	.	.	MAF_USDA=2.459
NC_035077.1	1240515	.	G	A	.	.	MAF_USDA=4.098
NC_035077.1	1240519	.	T	G	.	.	MAF_USDA=2.459
NC_035077.1	1240531	.	A	C	.	.	MAF_USDA=1.639
NC_035077.1	1240532	.	A	G	.	.	MAF_USDA=2.459
NC_035077.1	1240534	.	A	G	.	.	MAF_USDA=2.459
NC_035077.1	1240561	.	A	G	.	.	MAF_INRAE=15.789
NC_035077.1	1240575	.	A	T	.	.	MAF_INRAE=15.789
NC_035077.1	1240624	.	T	G	.	.	MAF_USDA=40.244
NC_035077.1	1240633	.	G	A	.	.	MAF_USDA=1.695
NC_035077.1	1240681	.	T	A	.	.	MAF_USDA=30.952
NC_035077.1	1240697	.	G	A	.	.	MAF_USDA=5.0
NC_035077.1	1240824	.	C	A	.	.	MAF_USDA=7.229
NC_035077.1	1240864	.	G	C	.	.	MAF_USDA=18.75
NC_035077.1	1240881	.	C	T	.	.	MAF_USDA=6.897
NC_035077.1	1240899	.	G	A	.	.	MAF_USDA=2.083
NC_035077.1	1240905	.	C	T	.	.	MAF_USDA=32.927
NC_035077.1	1240918	.	T	C	.	.	MAF_USDA=14.583
NC_035077.1	1240946	.	A	T	.	.	MAF_USDA=10.417
NC_035077.1	1240948	.	T	C	.	.	MAF_USDA=50.0
NC_035077.1	1243363	.	T	C	.	.	MAF_USDA=43.182
NC_035077.1	1243507	.	C	G	.	.	MAF_USDA=39.583
NC_035077.1	1243516	.	T	A	.	.	MAF_USDA=12.5
NC_035077.1	1243518	.	T	A	.	.	MAF_USDA=39.583
NC_035077.1	1243571	.	T	A	.	.	MAF_USDA=18.75
NC_035077.1	1243595	.	T	G	.	.	MAF_INRAE=10.526;MAF_USDA=6.25
NC_035077.1	1243610	.	G	A	.	.	MAF_INRAE=10.526
NC_035077.1	1243669	.	G	A	.	.	MAF_INRAE=47.368;MAF_USDA=39.583
NC_035077.1	1243681	.	T	C	.	.	MAF_USDA=2.083
NC_035077.1	1243687	.	T	C	.	.	MAF_INRAE=21.053;MAF_USDA=20.833
NC_035077.1	1243707	.	C	T	.	.	MAF_USDA=33.333
NC_035077.1	1243725	.	T	C	.	.	MAF_USDA=8.333
NC_035077.1	1243738	.	C	T	.	.	MAF_USDA=14.583
NC_035077.1	1243815	.	G	A	.	.	MAF_USDA=29.167
NC_035077.1	1243862	.	G	A	.	.	MAF_USDA=43.976
NC_035077.1	1243867	.	C	A	.	.	MAF_USDA=4.918
NC_035077.1	1243911	.	A	C	.	.	MAF_USDA=6.25
NC_035077.1	1243952	.	T	G	.	.	MAF_USDA=2.5
NC_035077.1	1243978	.	C	A	.	.	MAF_INRAE=5.263
NC_035077.1	1243980	.	G	A	.	.	MAF_INRAE=15.789
NC_035077.1	1244019	.	T	C	.	.	MAF_INRAE=2.5;MAF_USDA=5.833
NC_035077.1	1244036	.	C	T	.	.	MAF_INRAE=9.494;MAF_USDA=39.412
NC_035077.1	1244046	.	C	G	.	.	MAF_USDA=20.0
NC_035077.1	1244048	.	T	A	.	.	MAF_USDA=20.588
NC_035077.1	1244079	.	C	G	.	.	MAF_INRAE=5.0
NC_035077.1	1244096	.	G	A	.	.	MAF_INRAE=50.0;MAF_USDA=17.647
NC_035077.1	1244105	.	A	T	.	.	MAF_USDA=4.098
NC_035077.1	1244192	.	G	A	.	.	MAF_INRAE=7.595;MAF_USDA=10.0
NC_035077.1	1244233	.	C	A	.	.	MAF_USDA=2.459
NC_035077.1	1244253	.	G	A	.	.	MAF_INRAE=2.5
NC_035077.1	1244255	.	C	T	.	.	MAF_INRAE=5.263;MAF_USDA=12.5
NC_035077.1	1244256	.	G	A	.	.	MAF_USDA=2.459
NC_035077.1	1244278	.	G	A	.	.	MAF_USDA=1.765
NC_035077.1	1244303	.	C	T	.	.	MAF_USDA=6.25
NC_035077.1	1244309	.	C	T	.	.	MAF_USDA=22.131
NC_035077.1	1244346	.	T	A	.	.	MAF_USDA=15.574
NC_035077.1	1244433	.	C	G	.	.	MAF_USDA=4.098
NC_035077.1	1244487	.	G	T	.	.	MAF_INRAE=5.263;MAF_USDA=12.5
NC_035077.1	1244521	.	A	C	.	.	MAF_USDA=12.295
NC_035077.1	1244545	.	C	G	.	.	MAF_USDA=6.25
NC_035077.1	1244590	.	A	C	.	.	MAF_USDA=2.542
NC_035077.1	1244629	.	A	C	.	.	MAF_USDA=7.377
NC_035077.1	1244642	.	A	C	.	.	MAF_USDA=6.471
NC_035077.1	1244704	.	A	G	.	.	MAF_USDA=5.738
NC_035077.1	1244718	.	C	T	.	.	MAF_INRAE=16.456;MAF_USDA=10.0
NC_035077.1	1244769	.	A	T	.	.	MAF_USDA=2.941
NC_035077.1	1244813	.	A	G	.	.	MAF_INRAE=2.5;MAF_USDA=30.0
NC_035077.1	1244867	.	A	C	.	.	MAF_USDA=4.167
NC_035077.1	1244915	.	G	T	.	.	MAF_INRAE=5.0;MAF_USDA=2.083
NC_035077.1	1244937	.	G	A	.	.	MAF_INRAE=7.595;MAF_USDA=7.059
NC_035077.1	1244967	.	G	A	.	.	MAF_INRAE=7.595;MAF_USDA=7.059
NC_035077.1	1244996	.	G	A	.	.	MAF_INRAE=7.595;MAF_USDA=7.059
NC_035077.1	1245000	.	T	G	.	.	MAF_INRAE=5.0;MAF_USDA=7.059
NC_035077.1	1245031	.	T	A	.	.	MAF_USDA=4.167
NC_035077.1	1245173	.	T	C	.	.	MAF_USDA=2.459
NC_035077.1	1245195	.	A	T	.	.	MAF_INRAE=30.0
NC_035077.1	1245207	.	T	A	.	.	MAF_USDA=9.836
NC_035077.1	1245327	.	A	G	.	.	MAF_USDA=18.033
NC_035077.1	1245343	.	G	C	.	.	MAF_INRAE=1.667
NC_035077.1	1245416	.	G	A	.	.	MAF_INRAE=8.228;MAF_USDA=9.016
NC_035077.1	1245441	.	G	A	.	.	MAF_USDA=2.941
NC_035077.1	1245513	.	C	T	.	.	MAF_INRAE=6.962;MAF_USDA=7.059
NC_035077.1	1245591	.	A	G	.	.	MAF_INRAE=8.861;MAF_USDA=5.952
NC_035077.1	1245606	.	C	A	.	.	MAF_INRAE=5.263
NC_035077.1	1245609	.	A	C	.	.	MAF_INRAE=30.833
NC_035077.1	1245644	.	C	T	.	.	MAF_INRAE=8.861;MAF_USDA=3.529
NC_035077.1	1245786	.	G	T	.	.	MAF_INRAE=15.789
NC_035077.1	1245835	.	A	C	.	.	MAF_USDA=20.588
NC_035077.1	1245850	.	T	C	.	.	MAF_INRAE=26.582;MAF_USDA=4.706
NC_035077.1	1245870	.	G	C	.	.	MAF_USDA=2.941
NC_035077.1	1245884	.	T	A	.	.	MAF_INRAE=3.333;MAF_USDA=18.824
NC_035077.1	1245907	.	T	C	.	.	MAF_INRAE=30.38;MAF_USDA=10.0
NC_035077.1	1245921	.	T	C	.	.	MAF_INRAE=33.333;MAF_USDA=12.941
NC_035077.1	1246004	.	T	A	.	.	MAF_USDA=1.639
NC_035077.1	1246096	.	G	A	.	.	MAF_USDA=43.75
NC_035077.1	1246097	.	G	C	.	.	MAF_USDA=8.333
NC_035077.1	1246194	.	T	G	.	.	MAF_INRAE=5.263;MAF_USDA=5.422
NC_035077.1	1246199	.	T	A	.	.	MAF_USDA=17.47
NC_035077.1	1246269	.	A	G	.	.	MAF_USDA=8.333
NC_035077.1	1246734	.	T	C	.	.	MAF_USDA=27.083
NC_035077.1	1246805	.	A	C	.	.	MAF_USDA=3.39
NC_035077.1	1246807	.	C	T	.	.	MAF_USDA=22.024
NC_035077.1	1246928	.	C	A	.	.	MAF_INRAE=43.671;MAF_USDA=45.833
NC_035077.1	1246934	.	T	A	.	.	MAF_USDA=2.381
NC_035077.1	1246935	.	T	A	.	.	MAF_USDA=2.381
NC_035077.1	1246962	.	C	A	.	.	MAF_INRAE=33.333;MAF_USDA=10.588
NC_035077.1	1246965	.	A	G	.	.	MAF_INRAE=29.114;MAF_USDA=7.059
NC_035077.1	1246972	.	T	A	.	.	MAF_INRAE=29.114;MAF_USDA=7.647
NC_035077.1	1246980	.	C	A	.	.	MAF_INRAE=29.114;MAF_USDA=7.738
NC_035077.1	1246996	.	G	T	.	.	MAF_USDA=2.459
NC_035077.1	1247003	.	G	A	.	.	MAF_INRAE=27.848;MAF_USDA=7.647
NC_035077.1	1247013	.	A	T	.	.	MAF_INRAE=2.5
NC_035077.1	1247034	.	A	G	.	.	MAF_INRAE=34.167;MAF_USDA=11.176
NC_035077.1	1247045	.	G	T	.	.	MAF_INRAE=33.333;MAF_USDA=10.588
NC_035077.1	1247047	.	A	G	.	.	MAF_INRAE=45.57;MAF_USDA=18.235
NC_035077.1	1247067	.	A	G	.	.	MAF_USDA=1.639
NC_035077.1	1247068	.	C	G	.	.	MAF_INRAE=34.167
NC_035077.1	1247082	.	T	G	.	.	MAF_INRAE=2.5
NC_035077.1	1247127	.	C	T	.	.	MAF_USDA=3.279
NC_035077.1	1247166	.	A	G	.	.	MAF_USDA=6.471
NC_035077.1	1247297	.	C	G	.	.	MAF_INRAE=15.789;MAF_USDA=1.639
NC_035077.1	1247351	.	C	T	.	.	MAF_INRAE=15.789;MAF_USDA=19.412
NC_035077.1	1247391	.	T	A	.	.	MAF_USDA=1.667
NC_035077.1	1247392	.	C	A	.	.	MAF_USDA=1.667
NC_035077.1	1247399	.	C	A	.	.	MAF_USDA=10.0
NC_035077.1	1247413	.	A	T	.	.	MAF_INRAE=47.368;MAF_USDA=30.0
NC_035077.1	1247434	.	T	G	.	.	MAF_INRAE=15.789;MAF_USDA=9.167
NC_035077.1	1247453	.	C	T	.	.	MAF_USDA=6.667
NC_035077.1	1247455	.	T	C	.	.	MAF_USDA=13.095
NC_035077.1	1247457	.	G	T	.	.	MAF_USDA=13.69
NC_035077.1	1247466	.	T	G	.	.	MAF_USDA=2.5
NC_035077.1	1247474	.	C	A	.	.	MAF_INRAE=39.474;MAF_USDA=29.167
NC_035077.1	1247476	.	T	A	.	.	MAF_USDA=29.167
NC_035077.1	1247477	.	C	T	.	.	MAF_USDA=8.333
NC_035077.1	1247480	.	C	G	.	.	MAF_USDA=31.25
NC_035077.1	1247521	.	C	T	.	.	MAF_USDA=50.0
NC_035077.1	1247523	.	T	C	.	.	MAF_USDA=5.833
NC_035077.1	1247525	.	G	T	.	.	MAF_USDA=17.262
NC_035077.1	1247542	.	C	A	.	.	MAF_USDA=20.833
NC_035077.1	1247544	.	T	A	.	.	MAF_USDA=22.917
NC_035077.1	1247545	.	C	T	.	.	MAF_USDA=4.918
NC_035077.1	1247548	.	C	G	.	.	MAF_USDA=41.667
NC_035077.1	1249389	.	G	T	.	.	MAF_USDA=20.833
NC_035077.1	1249404	.	A	G	.	.	MAF_USDA=2.459
NC_035077.1	1249420	.	C	T	.	.	MAF_USDA=8.333
NC_035077.1	1249439	.	T	C	.	.	MAF_USDA=1.639
NC_035077.1	1249466	.	C	T	.	.	MAF_USDA=7.647
NC_035077.1	1249485	.	C	T	.	.	MAF_USDA=5.294
NC_035077.1	1249551	.	G	C	.	.	MAF_USDA=7.059
NC_035077.1	1249587	.	A	C	.	.	MAF_USDA=3.279
NC_035077.1	1249633	.	C	T	.	.	MAF_USDA=4.118
NC_035077.1	1249634	.	A	G	.	.	MAF_USDA=5.294
NC_035077.1	1249743	.	C	T	.	.	MAF_USDA=5.738
NC_035077.1	1249821	.	G	T	.	.	MAF_USDA=1.765
NC_035077.1	1249869	.	G	T	.	.	MAF_USDA=1.639
NC_035077.1	1249887	.	G	A	.	.	MAF_USDA=2.459
NC_035077.1	1249912	.	C	T	.	.	MAF_USDA=34.783
NC_035077.1	1249918	.	A	T	.	.	MAF_USDA=22.619
NC_035077.1	1249938	.	C	G	.	.	MAF_USDA=6.548
NC_035077.1	1249957	.	T	G	.	.	MAF_USDA=2.5
NC_035077.1	1249958	.	C	T	.	.	MAF_USDA=18.452
NC_035077.1	1250010	.	C	T	.	.	MAF_USDA=1.639
NC_035077.1	1250093	.	G	A	.	.	MAF_USDA=2.459
NC_035077.1	1250101	.	A	T	.	.	MAF_USDA=2.941
NC_035077.1	1250104	.	T	A	.	.	MAF_USDA=2.353
NC_035077.1	1250125	.	G	A	.	.	MAF_USDA=2.459
NC_035077.1	1250128	.	G	T	.	.	MAF_USDA=2.353
NC_035077.1	1250159	.	G	C	.	.	MAF_USDA=7.647
NC_035077.1	1250162	.	T	C	.	.	MAF_USDA=2.353
NC_035077.1	1250163	.	G	T	.	.	MAF_USDA=2.353
NC_035077.1	1250180	.	G	C	.	.	MAF_USDA=3.279
NC_035077.1	1250192	.	T	C	.	.	MAF_USDA=4.098
NC_035077.1	1250193	.	G	T	.	.	MAF_USDA=4.098
NC_035077.1	1250196	.	C	T	.	.	MAF_INRAE=44.937;MAF_USDA=23.529
NC_035077.1	1250197	.	C	T	.	.	MAF_USDA=32.941
NC_035077.1	1250237	.	A	G	.	.	MAF_INRAE=28.481;MAF_USDA=7.647
NC_035077.1	1250240	.	G	A	.	.	MAF_INRAE=31.667;MAF_USDA=7.647
NC_035077.1	1250242	.	C	A	.	.	MAF_USDA=6.557
NC_035077.1	1250287	.	C	A	.	.	MAF_USDA=2.941
NC_035077.1	1250289	.	C	A	.	.	MAF_USDA=1.639
NC_035077.1	1250293	.	C	A	.	.	MAF_USDA=1.639
NC_035077.1	1250300	.	A	G	.	.	MAF_INRAE=6.962
NC_035077.1	1250307	.	A	G	.	.	MAF_USDA=2.941
NC_035077.1	1250335	.	G	A	.	.	MAF_INRAE=46.835
NC_035077.1	1250441	.	G	C	.	.	MAF_USDA=2.459
NC_035077.1	1250472	.	T	C	.	.	MAF_INRAE=29.114;MAF_USDA=8.235
NC_035077.1	1250482	.	A	T	.	.	MAF_USDA=2.459
NC_035077.1	1250539	.	T	A	.	.	MAF_USDA=3.279
NC_035077.1	1250556	.	A	G	.	.	MAF_USDA=1.639
NC_035077.1	1250562	.	A	G	.	.	MAF_INRAE=2.5
NC_035077.1	1250613	.	A	G	.	.	MAF_USDA=6.25
NC_035077.1	1250621	.	A	G	.	.	MAF_INRAE=30.833;MAF_USDA=16.667
NC_035077.1	1250636	.	G	A	.	.	MAF_INRAE=30.833;MAF_USDA=6.25
NC_035077.1	1250691	.	G	T	.	.	MAF_USDA=1.639
NC_035077.1	1250712	.	G	T	.	.	MAF_INRAE=48.734;MAF_USDA=8.235
NC_035077.1	1250778	.	A	G	.	.	MAF_INRAE=30.0
NC_035077.1	1250791	.	A	G	.	.	MAF_INRAE=41.667;MAF_USDA=22.917
NC_035077.1	1250792	.	C	A	.	.	MAF_INRAE=8.333;MAF_USDA=48.81
NC_035077.1	1250795	.	T	G	.	.	MAF_USDA=2.459
NC_035077.1	1250970	.	C	A	.	.	MAF_USDA=22.917
NC_035077.1	1250994	.	T	C	.	.	MAF_USDA=47.826
NC_035077.1	1251004	.	C	A	.	.	MAF_USDA=2.083
NC_035077.1	1251038	.	A	C	.	.	MAF_USDA=2.459
NC_035077.1	1251056	.	C	T	.	.	MAF_USDA=30.435
NC_035077.1	1251064	.	G	A	.	.	MAF_USDA=1.639
NC_035077.1	1251066	.	A	G	.	.	MAF_USDA=14.118
NC_035077.1	1251088	.	G	A	.	.	MAF_USDA=1.639
NC_035077.1	1251108	.	C	A	.	.	MAF_USDA=1.639
NC_035077.1	1251119	.	G	T	.	.	MAF_USDA=1.639
NC_035077.1	1251128	.	G	A	.	.	MAF_USDA=12.5
NC_035077.1	1251248	.	C	T	.	.	MAF_USDA=2.353
NC_035077.1	1251530	.	C	A	.	.	MAF_INRAE=27.215;MAF_USDA=1.765
NC_035077.1	1251548	.	T	C	.	.	MAF_USDA=14.286
NC_035077.1	1251555	.	C	A	.	.	MAF_USDA=4.167
NC_035077.1	1251566	.	G	A	.	.	MAF_INRAE=35.0;MAF_USDA=11.765
NC_035077.1	1251590	.	C	G	.	.	MAF_USDA=2.459
NC_035077.1	1251597	.	C	T	.	.	MAF_INRAE=43.671;MAF_USDA=39.412
NC_035077.1	1251640	.	A	C	.	.	MAF_INRAE=30.0
NC_035077.1	1251654	.	T	G	.	.	MAF_INRAE=12.025;MAF_USDA=5.294
NC_035077.1	1251686	.	A	C	.	.	MAF_USDA=5.738
NC_035077.1	1251730	.	G	T	.	.	MAF_USDA=2.941
NC_035077.1	1251743	.	C	A	.	.	MAF_USDA=14.583
NC_035077.1	1251744	.	A	T	.	.	MAF_USDA=29.167
NC_035077.1	1251797	.	C	T	.	.	MAF_USDA=4.167
NC_035077.1	1251800	.	C	A	.	.	MAF_USDA=2.353
NC_035077.1	1251852	.	A	C	.	.	MAF_USDA=2.459
NC_035077.1	1251901	.	C	A	.	.	MAF_USDA=6.25
NC_035077.1	1251902	.	T	A	.	.	MAF_USDA=6.25
NC_035077.1	1251906	.	T	G	.	.	MAF_INRAE=6.962
NC_035077.1	1251910	.	A	G	.	.	MAF_USDA=4.118
NC_035077.1	1251911	.	T	G	.	.	MAF_USDA=2.459
NC_035077.1	1251916	.	T	G	.	.	MAF_USDA=2.459
NC_035077.1	1251919	.	T	G	.	.	MAF_USDA=2.459
NC_035077.1	1251925	.	A	G	.	.	MAF_USDA=2.459
NC_035077.1	1252042	.	G	A	.	.	MAF_USDA=22.917
NC_035077.1	1252111	.	T	C	.	.	MAF_USDA=4.918
NC_035077.1	1252474	.	A	G	.	.	MAF_USDA=10.417
NC_035077.1	1252489	.	A	G	.	.	MAF_USDA=10.417
NC_035077.1	1252512	.	C	A	.	.	MAF_USDA=27.083
NC_035077.1	1253170	.	G	C	.	.	MAF_USDA=11.765
NC_035077.1	1253218	.	T	G	.	.	MAF_USDA=6.25
NC_035077.1	1253280	.	A	G	.	.	MAF_USDA=2.459
NC_035077.1	1253293	.	T	G	.	.	MAF_INRAE=45.833;MAF_USDA=32.353
NC_035077.1	1253300	.	C	A	.	.	MAF_INRAE=43.333;MAF_USDA=40.588
NC_035077.1	1253304	.	T	C	.	.	MAF_USDA=6.471
NC_035077.1	1253310	.	T	C	.	.	MAF_INRAE=5.0;MAF_USDA=10.588
NC_035077.1	1253330	.	C	T	.	.	MAF_INRAE=2.5;MAF_USDA=8.824
NC_035077.1	1253359	.	G	A	.	.	MAF_USDA=2.083
NC_035077.1	1253411	.	T	C	.	.	MAF_INRAE=5.0;MAF_USDA=18.235
NC_035077.1	1253434	.	C	T	.	.	MAF_INRAE=39.241;MAF_USDA=36.471
NC_035077.1	1253452	.	C	T	.	.	MAF_INRAE=6.329;MAF_USDA=4.167
NC_035077.1	1253475	.	G	C	.	.	MAF_INRAE=12.025;MAF_USDA=6.25
NC_035077.1	1253478	.	G	A	.	.	MAF_INRAE=1.667
NC_035077.1	1253479	.	C	T	.	.	MAF_INRAE=22.5;MAF_USDA=25.294
NC_035077.1	1253589	.	G	C	.	.	MAF_USDA=3.279
NC_035077.1	1253681	.	A	T	.	.	MAF_USDA=29.167
NC_035077.1	1253815	.	T	C	.	.	MAF_INRAE=28.481
NC_035077.1	1253855	.	G	A	.	.	MAF_INRAE=2.5;MAF_USDA=18.75
NC_035077.1	1253878	.	T	C	.	.	MAF_USDA=2.459
NC_035077.1	1253896	.	G	A	.	.	MAF_USDA=1.639
NC_035077.1	1253968	.	C	T	.	.	MAF_INRAE=29.114;MAF_USDA=8.235
NC_035077.1	1253969	.	G	A	.	.	MAF_USDA=1.639
NC_035077.1	1253977	.	A	C	.	.	MAF_USDA=7.059
NC_035077.1	1254000	.	C	T	.	.	MAF_INRAE=25.949;MAF_USDA=31.25
NC_035077.1	1254017	.	G	A	.	.	MAF_INRAE=2.5;MAF_USDA=8.235
NC_035077.1	1254172	.	G	T	.	.	MAF_USDA=4.706
NC_035077.1	1254400	.	C	A	.	.	MAF_INRAE=28.333;MAF_USDA=20.833
NC_035077.1	1254538	.	A	C	.	.	MAF_INRAE=1.667;MAF_USDA=14.583
NC_035077.1	1254563	.	C	T	.	.	MAF_USDA=6.25
NC_035077.1	1254595	.	G	A	.	.	MAF_USDA=6.25
NC_035077.1	1254669	.	G	T	.	.	MAF_USDA=2.353
NC_035077.1	1254689	.	G	A	.	.	MAF_USDA=6.78
NC_035077.1	1254691	.	G	C	.	.	MAF_USDA=3.571
NC_035077.1	1254710	.	C	T	.	.	MAF_USDA=13.69
NC_035077.1	1254720	.	C	A	.	.	MAF_USDA=2.381
NC_035077.1	1254725	.	A	T	.	.	MAF_USDA=11.905
NC_035077.1	1254906	.	C	T	.	.	MAF_INRAE=4.167
NC_035077.1	1254923	.	C	A	.	.	MAF_INRAE=3.333
NC_035077.1	1254924	.	C	G	.	.	MAF_INRAE=3.333
NC_035077.1	1254932	.	G	C	.	.	MAF_USDA=2.5
NC_035077.1	1260465	.	C	T	.	.	MAF_USDA=8.824
NC_035077.1	1260467	.	G	A	.	.	MAF_USDA=1.639
NC_035077.1	1260511	.	A	T	.	.	MAF_USDA=3.279
NC_035077.1	1260558	.	C	T	.	.	MAF_USDA=2.459
NC_035077.1	1260561	.	T	C	.	.	MAF_INRAE=30.38;MAF_USDA=30.0
NC_035077.1	1260610	.	T	C	.	.	MAF_USDA=3.279
NC_035077.1	1260643	.	T	C	.	.	MAF_USDA=4.098
NC_035077.1	1260667	.	T	A	.	.	MAF_USDA=3.279
NC_035077.1	1260670	.	G	T	.	.	MAF_INRAE=7.595;MAF_USDA=6.557
NC_035077.1	1260673	.	T	A	.	.	MAF_INRAE=1.667
NC_035077.1	1260678	.	T	G	.	.	MAF_INRAE=8.861;MAF_USDA=23.77
NC_035077.1	1260689	.	A	C	.	.	MAF_INRAE=29.747;MAF_USDA=22.131
NC_035077.1	1260704	.	G	A	.	.	MAF_INRAE=39.241;MAF_USDA=49.405
NC_035077.1	1260772	.	G	T	.	.	MAF_INRAE=31.013;MAF_USDA=29.412
NC_035077.1	1260786	.	A	G	.	.	MAF_INRAE=11.392;MAF_USDA=8.824
NC_035077.1	1260804	.	C	G	.	.	MAF_USDA=48.235
NC_035077.1	1260838	.	A	T	.	.	MAF_INRAE=31.646;MAF_USDA=30.0
NC_035077.1	1260854	.	T	A	.	.	MAF_INRAE=1.667
NC_035077.1	1260889	.	G	A	.	.	MAF_USDA=20.0
NC_035077.1	1260894	.	G	C	.	.	MAF_USDA=4.167
NC_035077.1	1260899	.	A	G	.	.	MAF_USDA=47.647
NC_035077.1	1260912	.	C	T	.	.	MAF_USDA=28.824
NC_035077.1	1260949	.	G	A	.	.	MAF_USDA=10.588
NC_035077.1	1260953	.	C	T	.	.	MAF_USDA=12.5
NC_035077.1	1260979	.	G	T	.	.	MAF_USDA=50.0
NC_035077.1	1260980	.	T	C	.	.	MAF_USDA=2.459
NC_035077.1	1260988	.	A	T	.	.	MAF_USDA=22.917
NC_035077.1	1261023	.	G	C	.	.	MAF_USDA=32.53
NC_035077.1	1267903	.	T	C	.	.	MAF_USDA=20.833
NC_035077.1	1267913	.	C	A	.	.	MAF_USDA=20.833
NC_035077.1	1267915	.	C	A	.	.	MAF_USDA=16.667
NC_035077.1	1267917	.	G	A	.	.	MAF_USDA=6.25
NC_035077.1	1267923	.	T	A	.	.	MAF_USDA=35.417
NC_035077.1	1267927	.	T	C	.	.	MAF_USDA=20.833
NC_035077.1	1267932	.	T	C	.	.	MAF_USDA=3.279
NC_035077.1	1267937	.	C	A	.	.	MAF_USDA=2.941
NC_035077.1	1267952	.	A	T	.	.	MAF_USDA=1.639
NC_035077.1	1267966	.	T	A	.	.	MAF_USDA=8.333
NC_035077.1	1267972	.	G	A	.	.	MAF_USDA=2.941
NC_035077.1	1267973	.	G	T	.	.	MAF_INRAE=15.789;MAF_USDA=32.353
NC_035077.1	1268075	.	G	T	.	.	MAF_INRAE=5.696;MAF_USDA=8.197
NC_035077.1	1268086	.	G	A	.	.	MAF_INRAE=38.608;MAF_USDA=37.647
NC_035077.1	1268108	.	A	T	.	.	MAF_INRAE=8.228;MAF_USDA=34.706
NC_035077.1	1268140	.	C	T	.	.	MAF_USDA=6.25
NC_035077.1	1268164	.	A	T	.	.	MAF_USDA=4.167
NC_035077.1	1268165	.	G	A	.	.	MAF_INRAE=7.595;MAF_USDA=5.357
NC_035077.1	1268171	.	T	G	.	.	MAF_USDA=4.167
NC_035077.1	1268173	.	C	T	.	.	MAF_INRAE=16.456;MAF_USDA=48.214
NC_035077.1	1268174	.	C	T	.	.	MAF_USDA=1.667
NC_035077.1	1268181	.	T	C	.	.	MAF_USDA=31.548
NC_035077.1	1268182	.	T	C	.	.	MAF_USDA=30.952
NC_035077.1	1268183	.	G	T	.	.	MAF_USDA=30.357
NC_035077.1	1268203	.	C	T	.	.	MAF_INRAE=7.595;MAF_USDA=3.571
NC_035077.1	1268232	.	G	A	.	.	MAF_INRAE=12.025
NC_035077.1	1268233	.	C	T	.	.	MAF_INRAE=6.962;MAF_USDA=24.706
NC_035077.1	1268251	.	T	C	.	.	MAF_INRAE=17.089;MAF_USDA=44.118
NC_035077.1	1268260	.	T	C	.	.	MAF_INRAE=7.595;MAF_USDA=5.294
NC_035077.1	1268281	.	C	T	.	.	MAF_INRAE=10.127;MAF_USDA=24.118
NC_035077.1	1268306	.	T	A	.	.	MAF_INRAE=49.367;MAF_USDA=25.294
NC_035077.1	1268318	.	C	T	.	.	MAF_INRAE=18.987;MAF_USDA=44.118
NC_035077.1	1268339	.	C	T	.	.	MAF_USDA=2.459
NC_035077.1	1268410	.	G	A	.	.	MAF_USDA=1.639
NC_035077.1	1268418	.	G	T	.	.	MAF_INRAE=5.063;MAF_USDA=28.235
NC_035077.1	1268446	.	C	T	.	.	MAF_INRAE=1.667
NC_035077.1	1268597	.	G	A	.	.	MAF_INRAE=27.848;MAF_USDA=48.81
NC_035077.1	1268653	.	G	A	.	.	MAF_USDA=6.25
NC_035077.1	1268657	.	A	G	.	.	MAF_INRAE=5.263;MAF_USDA=9.412
NC_035077.1	1268663	.	G	A	.	.	MAF_USDA=1.639
NC_035077.1	1268665	.	G	A	.	.	MAF_USDA=1.639
NC_035077.1	1268671	.	G	T	.	.	MAF_INRAE=47.368;MAF_USDA=21.176
NC_035077.1	1268690	.	C	G	.	.	MAF_USDA=3.279
NC_035077.1	1268715	.	A	G	.	.	MAF_USDA=5.294
NC_035077.1	1268717	.	C	G	.	.	MAF_USDA=19.643
NC_035077.1	1268762	.	A	G	.	.	MAF_USDA=19.048
NC_035077.1	1268788	.	T	C	.	.	MAF_USDA=29.167
NC_035077.1	1268789	.	G	A	.	.	MAF_USDA=6.25
NC_035077.1	1268821	.	T	A	.	.	MAF_INRAE=2.632
NC_035077.1	1270258	.	C	G	.	.	MAF_USDA=47.917
NC_035077.1	1270284	.	C	T	.	.	MAF_USDA=18.75
NC_035077.1	1270302	.	A	G	.	.	MAF_USDA=1.724
NC_035077.1	1270310	.	C	A	.	.	MAF_USDA=45.833
NC_035077.1	1270322	.	C	A	.	.	MAF_USDA=41.566
NC_035077.1	1270337	.	T	G	.	.	MAF_USDA=1.695
NC_035077.1	1270341	.	C	A	.	.	MAF_USDA=20.482
NC_035077.1	1270350	.	A	G	.	.	MAF_INRAE=5.263;MAF_USDA=7.229
NC_035077.1	1270367	.	A	T	.	.	MAF_USDA=1.639
NC_035077.1	1270461	.	A	G	.	.	MAF_INRAE=31.579;MAF_USDA=46.471
NC_035077.1	1270575	.	T	C	.	.	MAF_INRAE=15.19;MAF_USDA=49.412
NC_035077.1	1270602	.	C	A	.	.	MAF_INRAE=15.789
NC_035077.1	1270769	.	C	T	.	.	MAF_USDA=6.25
NC_035077.1	1270777	.	C	T	.	.	MAF_USDA=41.667
NC_035077.1	1270782	.	C	G	.	.	MAF_USDA=2.941
NC_035077.1	1270791	.	C	A	.	.	MAF_USDA=2.941
NC_035077.1	1270795	.	A	G	.	.	MAF_USDA=1.765
NC_035077.1	1270802	.	A	T	.	.	MAF_USDA=4.167
NC_035077.1	1270814	.	C	T	.	.	MAF_INRAE=15.789;MAF_USDA=3.279
NC_035077.1	1270854	.	T	A	.	.	MAF_USDA=8.333
NC_035077.1	1270898	.	C	T	.	.	MAF_USDA=6.25
NC_035077.1	1270928	.	A	T	.	.	MAF_USDA=14.583
NC_035077.1	1270968	.	G	A	.	.	MAF_USDA=14.118
NC_035077.1	1271021	.	T	C	.	.	MAF_USDA=37.5
NC_035077.1	1271025	.	T	A	.	.	MAF_USDA=37.5
NC_035077.1	1271072	.	G	A	.	.	MAF_USDA=1.639
NC_035077.1	1271082	.	C	A	.	.	MAF_INRAE=15.789;MAF_USDA=5.294
NC_035077.1	1271086	.	C	G	.	.	MAF_USDA=2.459
NC_035077.1	1271088	.	T	A	.	.	MAF_USDA=45.882
NC_035077.1	1271092	.	G	A	.	.	MAF_USDA=3.529
NC_035077.1	1271099	.	C	T	.	.	MAF_USDA=47.647
NC_035077.1	1271124	.	T	G	.	.	MAF_USDA=11.475
NC_035077.1	1271150	.	T	G	.	.	MAF_USDA=43.529
NC_035077.1	1271151	.	T	G	.	.	MAF_USDA=4.167
NC_035077.1	1271160	.	A	T	.	.	MAF_USDA=40.588
NC_035077.1	1271173	.	G	T	.	.	MAF_USDA=6.471
NC_035077.1	1271174	.	G	A	.	.	MAF_USDA=5.294
NC_035077.1	1271185	.	G	A	.	.	MAF_USDA=5.294
NC_035077.1	1271193	.	T	A	.	.	MAF_USDA=1.639
NC_035077.1	1271196	.	G	A	.	.	MAF_USDA=6.557
NC_035077.1	1271201	.	G	A	.	.	MAF_USDA=1.639
NC_035077.1	1271209	.	T	C	.	.	MAF_USDA=6.471
NC_035077.1	1271220	.	T	C	.	.	MAF_USDA=9.836
NC_035077.1	1271223	.	G	T	.	.	MAF_USDA=1.639
NC_035077.1	1271237	.	T	A	.	.	MAF_USDA=4.098
NC_035077.1	1271245	.	G	A	.	.	MAF_USDA=4.098
NC_035077.1	1271246	.	C	A	.	.	MAF_USDA=39.412
NC_035077.1	1271260	.	G	A	.	.	MAF_USDA=37.5
NC_035077.1	1271264	.	T	C	.	.	MAF_USDA=4.098
NC_035077.1	1271411	.	C	A	.	.	MAF_USDA=13.043
NC_035077.1	1271466	.	A	C	.	.	MAF_USDA=25.0
NC_035077.1	1271468	.	T	A	.	.	MAF_USDA=34.091
NC_035077.1	1271470	.	T	G	.	.	MAF_USDA=20.455
NC_035077.1	1271481	.	G	T	.	.	MAF_USDA=43.182
NC_035077.1	1271704	.	G	T	.	.	MAF_USDA=39.583
NC_035077.1	1271734	.	T	G	.	.	MAF_USDA=20.833
NC_035077.1	1271741	.	C	A	.	.	MAF_USDA=4.167
NC_035077.1	1271752	.	A	C	.	.	MAF_USDA=35.417
NC_035077.1	1271756	.	T	G	.	.	MAF_USDA=6.25
NC_035077.1	1271763	.	A	C	.	.	MAF_USDA=6.25
NC_035077.1	1271768	.	G	A	.	.	MAF_USDA=31.25
NC_035077.1	1271776	.	T	G	.	.	MAF_USDA=2.083
NC_035077.1	1271803	.	T	C	.	.	MAF_USDA=35.417
NC_035077.1	1271848	.	C	A	.	.	MAF_INRAE=5.263;MAF_USDA=8.235
NC_035077.1	1271876	.	C	A	.	.	MAF_INRAE=12.658;MAF_USDA=5.294
NC_035077.1	1271905	.	A	G	.	.	MAF_INRAE=15.789;MAF_USDA=25.882
NC_035077.1	1271934	.	A	G	.	.	MAF_INRAE=31.579;MAF_USDA=48.235
NC_035077.1	1271961	.	C	G	.	.	MAF_INRAE=9.494;MAF_USDA=6.471
NC_035077.1	1272034	.	G	A	.	.	MAF_USDA=1.639
NC_035077.1	1272121	.	T	C	.	.	MAF_USDA=3.279
NC_035077.1	1272171	.	C	T	.	.	MAF_USDA=2.459
NC_035077.1	1272180	.	C	A	.	.	MAF_USDA=1.639
NC_035077.1	1272195	.	G	C	.	.	MAF_USDA=1.639
NC_035077.1	1272203	.	T	C	.	.	MAF_USDA=3.279
NC_035077.1	1272216	.	C	G	.	.	MAF_USDA=6.557
NC_035077.1	1272267	.	G	A	.	.	MAF_USDA=2.459
NC_035077.1	1272316	.	C	T	.	.	MAF_USDA=2.459
NC_035077.1	1272319	.	C	T	.	.	MAF_INRAE=22.785;MAF_USDA=37.647
NC_035077.1	1272376	.	A	G	.	.	MAF_INRAE=25.316;MAF_USDA=12.353
NC_035077.1	1272481	.	T	C	.	.	MAF_INRAE=24.051;MAF_USDA=14.706
NC_035077.1	1272509	.	C	T	.	.	MAF_INRAE=15.789;MAF_USDA=3.279
NC_035077.1	1272514	.	C	T	.	.	MAF_USDA=1.639
NC_035077.1	1272523	.	A	T	.	.	MAF_USDA=3.279
NC_035077.1	1272529	.	C	T	.	.	MAF_USDA=2.459
NC_035077.1	1272558	.	A	C	.	.	MAF_USDA=2.459
NC_035077.1	1272630	.	A	G	.	.	MAF_INRAE=24.684;MAF_USDA=16.667
NC_035077.1	1272646	.	G	A	.	.	MAF_USDA=1.639
NC_035077.1	1272729	.	C	A	.	.	MAF_USDA=4.167
NC_035077.1	1272782	.	G	A	.	.	MAF_INRAE=6.962;MAF_USDA=2.353
NC_035077.1	1272834	.	G	A	.	.	MAF_INRAE=6.329;MAF_USDA=9.836
NC_035077.1	1272848	.	C	G	.	.	MAF_USDA=2.459
NC_035077.1	1272873	.	A	G	.	.	MAF_USDA=1.639
NC_035077.1	1272909	.	G	T	.	.	MAF_USDA=1.639
NC_035077.1	1272916	.	C	T	.	.	MAF_USDA=2.459
NC_035077.1	1272918	.	T	A	.	.	MAF_USDA=1.639
NC_035077.1	1272962	.	G	A	.	.	MAF_USDA=1.639
NC_035077.1	1273015	.	A	T	.	.	MAF_USDA=2.459
NC_035077.1	1274119	.	A	G	.	.	MAF_USDA=14.583
NC_035077.1	1274233	.	A	G	.	.	MAF_USDA=27.083
NC_035077.1	1274296	.	T	G	.	.	MAF_USDA=25.0
NC_035077.1	1274397	.	G	C	.	.	MAF_INRAE=1.667
NC_035077.1	1274413	.	A	G	.	.	MAF_INRAE=21.053
NC_035077.1	1274417	.	C	G	.	.	MAF_INRAE=10.526
NC_035077.1	1274431	.	CTGTAGTAGAGG	CTGTAGTAGAGC	.	.	MAF_USDA=37.5
NC_035077.1	1274514	.	T	C	.	.	MAF_INRAE=1.667;MAF_USDA=1.639
NC_035077.1	1274657	.	C	T	.	.	MAF_USDA=1.639
NC_035077.1	1274663	.	G	A	.	.	MAF_USDA=19.672
NC_035077.1	1274666	.	C	A	.	.	MAF_INRAE=5.0;MAF_USDA=7.647
NC_035077.1	1274818	.	T	C	.	.	MAF_USDA=1.639
NC_035077.1	1274835	.	C	T	.	.	MAF_INRAE=47.368;MAF_USDA=48.235
NC_035077.1	1274842	.	C	A	.	.	MAF_USDA=1.639
NC_035077.1	1274866	.	G	A	.	.	MAF_INRAE=5.263;MAF_USDA=11.765
NC_035077.1	1274871	.	A	C	.	.	MAF_INRAE=5.263;MAF_USDA=20.588
NC_035077.1	1274900	.	A	G	.	.	MAF_USDA=3.279
NC_035077.1	1279557	.	T	A	.	.	MAF_USDA=6.557
NC_035077.1	1279595	.	C	T	.	.	MAF_USDA=41.176
NC_035077.1	1279664	.	T	C	.	.	MAF_USDA=1.639
NC_035077.1	1279674	.	G	A	.	.	MAF_USDA=2.459
NC_035077.1	1279689	.	G	T	.	.	MAF_USDA=4.167
NC_035077.1	1279693	.	T	C	.	.	MAF_USDA=3.279
NC_035077.1	1279694	.	G	T	.	.	MAF_USDA=4.706
NC_035077.1	1279795	.	T	C	.	.	MAF_USDA=1.639
NC_035077.1	1279818	.	A	G	.	.	MAF_USDA=2.459
NC_035077.1	1279848	.	G	T	.	.	MAF_USDA=2.941
NC_035077.1	1279874	.	C	A	.	.	MAF_INRAE=21.053;MAF_USDA=48.824
NC_035077.1	1279906	.	T	C	.	.	MAF_USDA=8.235
NC_035077.1	1279926	.	G	A	.	.	MAF_INRAE=12.025;MAF_USDA=46.471
NC_035077.1	1279928	.	T	G	.	.	MAF_INRAE=40.0;MAF_USDA=14.118
NC_035077.1	1279993	.	C	T	.	.	MAF_USDA=4.706
NC_035077.1	1280049	.	G	A	.	.	MAF_USDA=45.833
NC_035077.1	1280082	.	G	T	.	.	MAF_USDA=6.25
NC_035077.1	1280199	.	G	C	.	.	MAF_USDA=8.333
NC_035077.1	1281355	.	T	C	.	.	MAF_INRAE=2.5
NC_035077.1	1281414	.	T	G	.	.	MAF_INRAE=3.165
NC_035077.1	1281423	.	T	G	.	.	MAF_USDA=3.448
NC_035077.1	1281542	.	T	G	.	.	MAF_INRAE=2.632
NC_035077.1	1281690	.	C	T	.	.	MAF_USDA=4.167
NC_035077.1	1281751	.	C	T	.	.	MAF_INRAE=30.833;MAF_USDA=4.167
NC_035077.1	1281772	.	G	T	.	.	MAF_INRAE=30.833;MAF_USDA=4.167
NC_035077.1	1281774	.	A	G	.	.	MAF_INRAE=15.789
NC_035077.1	1281803	.	A	G	.	.	MAF_USDA=4.167
NC_035077.1	1281854	.	T	A	.	.	MAF_USDA=4.167
NC_035077.1	1281861	.	C	A	.	.	MAF_USDA=18.75
NC_035077.1	1281870	.	T	G	.	.	MAF_USDA=43.75
NC_035077.1	1281909	.	T	C	.	.	MAF_INRAE=48.734;MAF_USDA=23.81
NC_035077.1	1281965	.	C	A	.	.	MAF_USDA=8.333
NC_035077.1	1281971	.	A	G	.	.	MAF_USDA=8.333
NC_035077.1	1281987	.	C	G	.	.	MAF_USDA=2.5
NC_035077.1	1282026	.	T	C	.	.	MAF_INRAE=5.263;MAF_USDA=11.31
NC_035077.1	1282029	.	G	A	.	.	MAF_USDA=5.0
NC_035077.1	1282032	.	G	A	.	.	MAF_USDA=10.417
NC_035077.1	1282046	.	C	A	.	.	MAF_USDA=2.459
NC_035077.1	1282109	.	C	T	.	.	MAF_INRAE=43.671;MAF_USDA=39.583
NC_035077.1	1282153	.	G	T	.	.	MAF_USDA=4.098
NC_035077.1	1282219	.	A	G	.	.	MAF_USDA=4.167
NC_035077.1	1282235	.	C	T	.	.	MAF_USDA=39.583
NC_035077.1	1282359	.	A	T	.	.	MAF_USDA=4.167
NC_035077.1	1282411	.	G	A	.	.	MAF_USDA=45.652
NC_035077.1	1282433	.	C	T	.	.	MAF_USDA=33.333
NC_035077.1	1282482	.	G	A	.	.	MAF_INRAE=5.263;MAF_USDA=3.279
NC_035077.1	1282522	.	C	T	.	.	MAF_INRAE=15.789
NC_035077.1	1282574	.	C	G	.	.	MAF_INRAE=39.474
NC_035077.1	1282591	.	T	A	.	.	MAF_INRAE=39.474;MAF_USDA=39.583
NC_035077.1	1282782	.	G	T	.	.	MAF_INRAE=34.211
NC_035077.1	1282871	.	C	T	.	.	MAF_USDA=4.167
NC_035077.1	1282912	.	C	T	.	.	MAF_INRAE=1.667
NC_035077.1	1282913	.	G	A	.	.	MAF_INRAE=2.632;MAF_USDA=5.085
NC_035077.1	1282914	.	C	T	.	.	MAF_INRAE=14.557;MAF_USDA=9.036
NC_035077.1	1282916	.	T	C	.	.	MAF_INRAE=10.0
NC_035077.1	1282948	.	C	G	.	.	MAF_INRAE=2.5;MAF_USDA=18.333
NC_035077.1	1282964	.	T	C	.	.	MAF_USDA=2.5
NC_035077.1	1282970	.	G	T	.	.	MAF_USDA=3.333
NC_035077.1	1282972	.	C	T	.	.	MAF_USDA=1.667
NC_035077.1	1282995	.	A	C	.	.	MAF_USDA=5.0
NC_035077.1	1283028	.	T	C	.	.	MAF_INRAE=14.557;MAF_USDA=25.294
NC_035077.1	1283038	.	C	T	.	.	MAF_INRAE=1.667;MAF_USDA=6.25
NC_035077.1	1283072	.	C	T	.	.	MAF_USDA=6.25
NC_035077.1	1283073	.	T	A	.	.	MAF_USDA=12.295
NC_035077.1	1283084	.	C	G	.	.	MAF_USDA=11.475
NC_035077.1	1283088	.	T	C	.	.	MAF_INRAE=28.947;MAF_USDA=4.706
NC_035077.1	1283099	.	C	T	.	.	MAF_USDA=5.738
NC_035077.1	1283101	.	C	T	.	.	MAF_USDA=4.918
NC_035077.1	1283122	.	T	C	.	.	MAF_USDA=5.738
NC_035077.1	1283189	.	G	A	.	.	MAF_INRAE=5.263;MAF_USDA=4.918
NC_035077.1	1283250	.	A	T	.	.	MAF_USDA=3.529
NC_035077.1	1283288	.	T	A	.	.	MAF_INRAE=19.62;MAF_USDA=42.353
NC_035077.1	1283333	.	A	C	.	.	MAF_USDA=4.098
NC_035077.1	1283369	.	G	T	.	.	MAF_INRAE=31.667;MAF_USDA=9.412
NC_035077.1	1283407	.	A	G	.	.	MAF_INRAE=30.0;MAF_USDA=7.647
NC_035077.1	1283464	.	C	A	.	.	MAF_INRAE=5.263;MAF_USDA=5.738
NC_035077.1	1283472	.	C	A	.	.	MAF_USDA=6.557
NC_035077.1	1283755	.	C	T	.	.	MAF_INRAE=15.19;MAF_USDA=20.588
NC_035077.1	1283808	.	C	T	.	.	MAF_INRAE=14.557;MAF_USDA=5.294
NC_035077.1	1283816	.	C	T	.	.	MAF_USDA=1.639
NC_035077.1	1283851	.	T	G	.	.	MAF_USDA=1.667
NC_035077.1	1283951	.	C	T	.	.	MAF_USDA=3.279
NC_035077.1	1284023	.	G	A	.	.	MAF_USDA=3.279
NC_035077.1	1284028	.	G	A	.	.	MAF_USDA=3.279
NC_035077.1	1284032	.	C	T	.	.	MAF_USDA=3.279
NC_035077.1	1284051	.	C	G	.	.	MAF_USDA=4.167
NC_035077.1	1284124	.	G	A	.	.	MAF_INRAE=44.937;MAF_USDA=21.176
NC_035077.1	1284126	.	C	A	.	.	MAF_USDA=3.333
NC_035077.1	1284127	.	A	C	.	.	MAF_USDA=4.098
NC_035077.1	1284154	.	T	A	.	.	MAF_INRAE=44.304;MAF_USDA=21.765
NC_035077.1	1284203	.	A	T	.	.	MAF_USDA=5.738
NC_035077.1	1284251	.	T	A	.	.	MAF_USDA=3.529
NC_035077.1	1284258	.	T	A	.	.	MAF_USDA=12.5
NC_035077.1	1284271	.	G	C	.	.	MAF_INRAE=30.833;MAF_USDA=7.647
NC_035077.1	1284320	.	G	C	.	.	MAF_INRAE=1.667;MAF_USDA=2.353
NC_035077.1	1284332	.	C	A	.	.	MAF_INRAE=5.263
NC_035077.1	1284385	.	T	C	.	.	MAF_INRAE=19.62;MAF_USDA=40.0
NC_035077.1	1284444	.	C	T	.	.	MAF_USDA=5.833
NC_035077.1	1284469	.	C	A	.	.	MAF_INRAE=30.833;MAF_USDA=7.059
NC_035077.1	1284471	.	C	T	.	.	MAF_USDA=2.459
NC_035077.1	1284472	.	G	A	.	.	MAF_USDA=4.098
NC_035077.1	1284520	.	G	A	.	.	MAF_USDA=1.639
NC_035077.1	1284572	.	T	A	.	.	MAF_INRAE=5.263
NC_035077.1	1284573	.	G	T	.	.	MAF_USDA=4.706
NC_035077.1	1284599	.	G	T	.	.	MAF_USDA=1.765
NC_035077.1	1284643	.	C	G	.	.	MAF_INRAE=13.924;MAF_USDA=24.118
NC_035077.1	1284646	.	C	G	.	.	MAF_INRAE=30.0;MAF_USDA=3.529
NC_035077.1	1284653	.	G	T	.	.	MAF_USDA=1.639
NC_035077.1	1284698	.	C	T	.	.	MAF_USDA=8.333
NC_035077.1	1284707	.	A	G	.	.	MAF_USDA=4.918
NC_035077.1	1284725	.	C	A	.	.	MAF_INRAE=2.5;MAF_USDA=31.765
NC_035077.1	1284733	.	G	T	.	.	MAF_INRAE=7.595;MAF_USDA=4.706
NC_035077.1	1284796	.	C	A	.	.	MAF_INRAE=2.532;MAF_USDA=8.197
NC_035077.1	1284822	.	T	A	.	.	MAF_USDA=1.639
NC_035077.1	1284827	.	G	A	.	.	MAF_USDA=4.098
NC_035077.1	1284848	.	G	T	.	.	MAF_USDA=4.098
NC_035077.1	1284859	.	C	G	.	.	MAF_USDA=4.098
NC_035077.1	1284905	.	C	T	.	.	MAF_USDA=5.0
NC_035077.1	1296062	.	C	T	.	.	MAF_INRAE=1.667
NC_035077.1	1296071	.	A	G	.	.	MAF_INRAE=2.5
NC_035077.1	1296107	.	C	A	.	.	MAF_INRAE=2.5
NC_035077.1	1296139	.	C	T	.	.	MAF_INRAE=1.667
NC_035077.1	1296315	.	A	C	.	.	MAF_INRAE=5.833
NC_035077.1	1296332	.	A	G	.	.	MAF_INRAE=8.333
NC_035077.1	1296366	.	C	T	.	.	MAF_INRAE=2.5
NC_035077.1	1296392	.	A	G	.	.	MAF_USDA=10.417
NC_035077.1	1296919	.	A	T	.	.	MAF_USDA=17.391
NC_035077.1	1297298	.	G	A	.	.	MAF_INRAE=9.167
NC_035077.1	1297335	.	A	T	.	.	MAF_USDA=23.913
NC_035077.1	1297336	.	T	G	.	.	MAF_USDA=21.739
NC_035077.1	1297343	.	T	A	.	.	MAF_USDA=4.348
NC_035077.1	1297347	.	G	A	.	.	MAF_USDA=19.565
NC_035077.1	1297370	.	C	G	.	.	MAF_USDA=4.348
NC_035077.1	1297385	.	T	G	.	.	MAF_USDA=21.739
NC_035077.1	1297403	.	T	C	.	.	MAF_USDA=28.261
NC_035077.1	1297411	.	T	A	.	.	MAF_USDA=32.609
NC_035077.1	1297417	.	T	G	.	.	MAF_USDA=28.261
NC_035077.1	1297419	.	T	C	.	.	MAF_USDA=10.87
NC_035077.1	1297422	.	G	T	.	.	MAF_USDA=10.87
NC_035077.1	1302263	.	T	C	.	.	MAF_USDA=1.667
NC_035077.1	1302502	.	T	C	.	.	MAF_USDA=17.391
NC_035077.1	1302505	.	G	A	.	.	MAF_USDA=2.174
NC_035077.1	1302526	.	T	G	.	.	MAF_USDA=2.459
NC_035077.1	1302534	.	C	G	.	.	MAF_USDA=25.294
NC_035077.1	1302536	.	A	G	.	.	MAF_USDA=2.5
NC_035077.1	1302544	.	T	A	.	.	MAF_USDA=2.5
NC_035077.1	1302585	.	A	G	.	.	MAF_USDA=13.333
NC_035077.1	1302604	.	A	G	.	.	MAF_USDA=1.639
NC_035077.1	1302626	.	A	G	.	.	MAF_USDA=16.471
NC_035077.1	1302686	.	T	A	.	.	MAF_INRAE=2.632
NC_035077.1	1302699	.	T	C	.	.	MAF_INRAE=2.632
NC_035077.1	1302708	.	T	A	.	.	MAF_USDA=12.5
NC_035077.1	1303555	.	C	T	.	.	MAF_USDA=4.237
NC_035077.1	1303717	.	T	A	.	.	MAF_USDA=13.559
NC_035077.1	1303805	.	G	A	.	.	MAF_USDA=23.913
NC_035077.1	1303908	.	TACTTTCACTTTCACTTTCA	TACTTTCACTTTCACTTTCG	.	.	MAF_USDA=4.348
NC_035077.1	1303928	.	A	C	.	.	MAF_USDA=14.583
NC_035077.1	1303930	.	G	A	.	.	MAF_USDA=22.917
NC_035077.1	1304083	.	C	A	.	.	MAF_USDA=18.75
NC_035077.1	1304112	.	T	C	.	.	MAF_USDA=18.75
NC_035077.1	1304113	.	A	T	.	.	MAF_USDA=18.75
NC_035077.1	1304114	.	G	T	.	.	MAF_USDA=18.75
NC_035077.1	1304218	.	C	G	.	.	MAF_USDA=14.583
NC_035077.1	1304364	.	C	A	.	.	MAF_USDA=17.391
NC_035077.1	1304366	.	C	T	.	.	MAF_USDA=18.75
NC_035077.1	1306036	.	A	C	.	.	MAF_INRAE=4.167
NC_035077.1	1306047	.	C	A	.	.	MAF_INRAE=5.0
NC_035077.1	1306102	.	C	A	.	.	MAF_INRAE=1.667
NC_035077.1	1306140	.	T	G	.	.	MAF_INRAE=6.667
NC_035077.1	1306143	.	A	C	.	.	MAF_INRAE=42.5
NC_035077.1	1306148	.	C	A	.	.	MAF_INRAE=6.667
NC_035077.1	1306151	.	T	G	.	.	MAF_INRAE=7.5
NC_035077.1	1306163	.	T	G	.	.	MAF_INRAE=8.333
NC_035077.1	1306180	.	G	C	.	.	MAF_INRAE=33.333
NC_035077.1	1306182	.	T	C	.	.	MAF_INRAE=8.333
NC_035077.1	1306184	.	C	G	.	.	MAF_INRAE=1.667
NC_035077.1	1306189	.	G	A	.	.	MAF_INRAE=50.0
NC_035077.1	1306193	.	T	C	.	.	MAF_INRAE=11.667
NC_035077.1	1306194	.	T	G	.	.	MAF_INRAE=49.167
NC_035077.1	1306210	.	A	C	.	.	MAF_INRAE=13.333
NC_035077.1	1306215	.	T	C	.	.	MAF_INRAE=13.924
NC_035077.1	1306216	.	G	C	.	.	MAF_INRAE=30.833
NC_035077.1	1306233	.	C	T	.	.	MAF_INRAE=32.5
NC_035077.1	1306236	.	A	T	.	.	MAF_INRAE=15.0
NC_035077.1	1306261	.	T	C	.	.	MAF_INRAE=35.0
NC_035077.1	1306269	.	T	A	.	.	MAF_INRAE=9.494
NC_035077.1	1306273	.	C	T	.	.	MAF_INRAE=25.0
NC_035077.1	1306294	.	G	T	.	.	MAF_INRAE=40.0
NC_035077.1	1306321	.	C	T	.	.	MAF_INRAE=24.167
NC_035077.1	1306336	.	C	A	.	.	MAF_INRAE=11.667
NC_035077.1	1306350	.	T	C	.	.	MAF_INRAE=26.667
NC_035077.1	1306376	.	G	T	.	.	MAF_INRAE=2.5
NC_035077.1	1306401	.	G	A	.	.	MAF_INRAE=17.5
NC_035077.1	1306408	.	C	A	.	.	MAF_INRAE=2.5
NC_035077.1	1306438	.	G	A	.	.	MAF_INRAE=20.0
NC_035077.1	1306448	.	T	C	.	.	MAF_INRAE=43.333
NC_035077.1	1306482	.	T	C	.	.	MAF_INRAE=27.5
NC_035077.1	1306514	.	T	A	.	.	MAF_INRAE=45.833
NC_035077.1	1306515	.	T	A	.	.	MAF_INRAE=9.167
NC_035077.1	1306567	.	G	A	.	.	MAF_INRAE=37.5
NC_035077.1	1306633	.	T	C	.	.	MAF_INRAE=36.667
NC_035077.1	1313098	.	T	G	.	.	MAF_USDA=8.333
NC_035077.1	1313152	.	C	A	.	.	MAF_INRAE=2.632
NC_035077.1	1313159	.	T	C	.	.	MAF_INRAE=4.167;MAF_USDA=10.417
NC_035077.1	1313245	.	G	T	.	.	MAF_USDA=12.5
NC_035077.1	1313266	.	C	A	.	.	MAF_USDA=6.471
NC_035077.1	1313291	.	A	G	.	.	MAF_USDA=4.918
NC_035077.1	1313390	.	G	T	.	.	MAF_INRAE=49.167
NC_035077.1	1313395	.	A	C	.	.	MAF_INRAE=48.333
NC_035077.1	1313413	.	C	A	.	.	MAF_USDA=7.377
NC_035077.1	1313429	.	A	G	.	.	MAF_INRAE=23.333;MAF_USDA=12.295
NC_035077.1	1313434	.	G	A	.	.	MAF_INRAE=16.667;MAF_USDA=17.647
NC_035077.1	1313477	.	T	C	.	.	MAF_INRAE=37.5
NC_035077.1	1313539	.	A	T	.	.	MAF_INRAE=1.667
NC_035077.1	1313549	.	A	G	.	.	MAF_INRAE=1.899
NC_035077.1	1313550	.	T	C	.	.	MAF_INRAE=40.0
NC_035077.1	1313628	.	A	T	.	.	MAF_INRAE=32.5;MAF_USDA=3.279
NC_035077.1	1313679	.	G	A	.	.	MAF_USDA=7.377
NC_035077.1	1313709	.	A	G	.	.	MAF_USDA=13.529
NC_035077.1	1313732	.	G	A	.	.	MAF_INRAE=40.833;MAF_USDA=22.941
NC_035077.1	1313736	.	C	A	.	.	MAF_INRAE=20.0;MAF_USDA=9.016
NC_035077.1	1313738	.	A	T	.	.	MAF_INRAE=20.0;MAF_USDA=9.016
NC_035077.1	1313746	.	G	T	.	.	MAF_USDA=6.557
NC_035077.1	1313750	.	G	T	.	.	MAF_USDA=4.098
NC_035077.1	1313756	.	C	T	.	.	MAF_INRAE=19.167
NC_035077.1	1313831	.	G	C	.	.	MAF_INRAE=24.167
NC_035077.1	1313887	.	A	G	.	.	MAF_INRAE=2.632
NC_035077.1	1313891	.	C	T	.	.	MAF_USDA=16.667
NC_035077.1	1314525	.	A	G	.	.	MAF_INRAE=5.263
NC_035077.1	1314660	.	C	A	.	.	MAF_USDA=14.583
NC_035077.1	1314688	.	A	T	.	.	MAF_USDA=14.706
NC_035077.1	1314708	.	T	A	.	.	MAF_INRAE=2.632;MAF_USDA=16.471
NC_035077.1	1314710	.	G	A	.	.	MAF_USDA=6.557
NC_035077.1	1314718	.	T	C	.	.	MAF_USDA=4.098
NC_035077.1	1314768	.	A	C	.	.	MAF_INRAE=2.5
NC_035077.1	1314770	.	G	C	.	.	MAF_INRAE=6.667
NC_035077.1	1314777	.	G	A	.	.	MAF_INRAE=2.5;MAF_USDA=11.765
NC_035077.1	1314779	.	G	A	.	.	MAF_USDA=2.459
NC_035077.1	1314790	.	G	A	.	.	MAF_INRAE=2.5;MAF_USDA=10.0
NC_035077.1	1314837	.	A	C	.	.	MAF_USDA=12.5
NC_035077.1	1314868	.	C	A	.	.	MAF_INRAE=5.0;MAF_USDA=10.417
NC_035077.1	1314897	.	G	T	.	.	MAF_USDA=4.918
NC_035077.1	1314906	.	C	T	.	.	MAF_INRAE=3.333;MAF_USDA=4.098
NC_035077.1	1314926	.	A	C	.	.	MAF_USDA=5.294
NC_035077.1	1314965	.	C	G	.	.	MAF_INRAE=1.667
NC_035077.1	1314967	.	A	T	.	.	MAF_INRAE=31.667
NC_035077.1	1314973	.	C	A	.	.	MAF_INRAE=6.667;MAF_USDA=2.941
NC_035077.1	1314985	.	G	A	.	.	MAF_USDA=12.353
NC_035077.1	1315009	.	T	G	.	.	MAF_USDA=1.639
NC_035077.1	1315059	.	G	A	.	.	MAF_USDA=1.639
NC_035077.1	1315069	.	G	A	.	.	MAF_USDA=1.639
NC_035077.1	1315096	.	T	G	.	.	MAF_USDA=4.167
NC_035077.1	1315114	.	C	T	.	.	MAF_INRAE=41.667;MAF_USDA=35.542
NC_035077.1	1315117	.	A	G	.	.	MAF_INRAE=2.632
NC_035077.1	1315119	.	T	C	.	.	MAF_USDA=1.639
NC_035077.1	1315142	.	G	A	.	.	MAF_INRAE=15.833;MAF_USDA=10.417
NC_035077.1	1315185	.	C	A	.	.	MAF_INRAE=17.5;MAF_USDA=10.417
NC_035077.1	1315213	.	T	G	.	.	MAF_INRAE=3.333
NC_035077.1	1315260	.	G	A	.	.	MAF_USDA=43.75
NC_035077.1	1315271	.	G	T	.	.	MAF_USDA=3.279
NC_035077.1	1315302	.	G	T	.	.	MAF_USDA=8.197
NC_035077.1	1315307	.	G	A	.	.	MAF_USDA=12.353
NC_035077.1	1315320	.	G	A	.	.	MAF_USDA=10.417
NC_035077.1	1315339	.	A	C	.	.	MAF_USDA=6.25
NC_035077.1	1315342	.	C	T	.	.	MAF_USDA=4.167
NC_035077.1	1315344	.	T	C	.	.	MAF_USDA=4.167
NC_035077.1	1315377	.	A	T	.	.	MAF_USDA=2.083
NC_035077.1	1315386	.	T	G	.	.	MAF_USDA=7.738
NC_035077.1	1315388	.	A	C	.	.	MAF_USDA=2.5
NC_035077.1	1315414	.	A	T	.	.	MAF_INRAE=47.5;MAF_USDA=21.429
NC_035077.1	1315457	.	C	T	.	.	MAF_USDA=2.459
NC_035077.1	1315461	.	C	A	.	.	MAF_USDA=2.353
NC_035077.1	1315464	.	C	T	.	.	MAF_INRAE=42.5
NC_035077.1	1315482	.	G	A	.	.	MAF_USDA=4.098
NC_035077.1	1315486	.	C	T	.	.	MAF_USDA=2.459
NC_035077.1	1315501	.	T	C	.	.	MAF_USDA=2.353
NC_035077.1	1315506	.	G	A	.	.	MAF_INRAE=16.667;MAF_USDA=25.0
NC_035077.1	1315534	.	G	A	.	.	MAF_USDA=6.25
NC_035077.1	1315573	.	C	G	.	.	MAF_USDA=29.167
NC_035077.1	1315598	.	A	G	.	.	MAF_USDA=1.639
NC_035077.1	1315599	.	T	G	.	.	MAF_USDA=14.583
NC_035077.1	1315608	.	T	C	.	.	MAF_USDA=4.167
NC_035077.1	1315629	.	A	G	.	.	MAF_USDA=6.25
NC_035077.1	1315681	.	A	T	.	.	MAF_INRAE=7.5
NC_035077.1	1315694	.	T	A	.	.	MAF_USDA=1.639
NC_035077.1	1315756	.	TTA	TTT	.	.	MAF_USDA=22.917
NC_035077.1	1315768	.	C	A	.	.	MAF_USDA=8.333
NC_035077.1	1315770	.	C	T	.	.	MAF_USDA=8.333
NC_035077.1	1315778	.	A	C	.	.	MAF_USDA=10.417
NC_035077.1	1315779	.	T	A	.	.	MAF_USDA=10.417
NC_035077.1	1315780	.	C	A	.	.	MAF_USDA=10.417
NC_035077.1	1315793	.	A	C	.	.	MAF_USDA=4.918
NC_035077.1	1315795	.	A	T	.	.	MAF_USDA=8.333
NC_035077.1	1315803	.	A	G	.	.	MAF_USDA=14.583
NC_035077.1	1315841	.	T	A	.	.	MAF_USDA=7.377
NC_035077.1	1315870	.	T	C	.	.	MAF_USDA=18.75
NC_035077.1	1315875	.	G	A	.	.	MAF_USDA=22.917
NC_035077.1	1315881	.	G	T	.	.	MAF_USDA=7.738
NC_035077.1	1315899	.	T	C	.	.	MAF_USDA=4.167
NC_035077.1	1315940	.	T	C	.	.	MAF_USDA=10.0
NC_035077.1	1315994	.	G	T	.	.	MAF_USDA=7.5
NC_035077.1	1315998	.	G	A	.	.	MAF_USDA=4.167
NC_035077.1	1315999	.	C	T	.	.	MAF_USDA=5.0
NC_035077.1	1316001	.	T	C	.	.	MAF_USDA=5.0
NC_035077.1	1316094	.	A	G	.	.	MAF_USDA=14.583
NC_035077.1	1316102	.	C	T	.	.	MAF_USDA=8.824
NC_035077.1	1316153	.	A	G	.	.	MAF_INRAE=47.5
NC_035077.1	1316155	.	A	G	.	.	MAF_INRAE=9.167
NC_035077.1	1316172	.	C	G	.	.	MAF_USDA=10.417
NC_035077.1	1316188	.	G	T	.	.	MAF_INRAE=49.167
NC_035077.1	1316192	.	G	T	.	.	MAF_INRAE=49.167
NC_035077.1	1316206	.	T	A	.	.	MAF_INRAE=43.333
NC_035077.1	1316218	.	G	A	.	.	MAF_INRAE=24.167
NC_035077.1	1316236	.	T	A	.	.	MAF_INRAE=50.0
NC_035077.1	1316250	.	A	G	.	.	MAF_INRAE=3.333;MAF_USDA=4.918
NC_035077.1	1316251	.	A	T	.	.	MAF_INRAE=39.167
NC_035077.1	1316269	.	T	G	.	.	MAF_USDA=5.738
NC_035077.1	1316278	.	C	A	.	.	MAF_INRAE=1.667
NC_035077.1	1316295	.	A	G	.	.	MAF_INRAE=43.333
NC_035077.1	1316311	.	T	C	.	.	MAF_INRAE=5.0;MAF_USDA=3.279
NC_035077.1	1316321	.	C	T	.	.	MAF_USDA=2.459
NC_035077.1	1316326	.	A	C	.	.	MAF_INRAE=3.333;MAF_USDA=5.0
NC_035077.1	1316338	.	T	A	.	.	MAF_USDA=4.167
NC_035077.1	1316352	.	G	A	.	.	MAF_USDA=8.333
NC_035077.1	1316429	.	G	C	.	.	MAF_USDA=2.5
NC_035077.1	1316435	.	A	G	.	.	MAF_USDA=11.905
NC_035077.1	1316445	.	G	T	.	.	MAF_USDA=5.738
NC_035077.1	1316448	.	A	G	.	.	MAF_USDA=5.738
NC_035077.1	1316479	.	C	T	.	.	MAF_INRAE=5.833
NC_035077.1	1316483	.	GTCACTCTCTAT	GTCACTCTCTAG	.	.	MAF_USDA=10.417
NC_035077.1	1316494	.	T	G	.	.	MAF_INRAE=5.0;MAF_USDA=10.656
NC_035077.1	1316523	.	C	T	.	.	MAF_INRAE=1.667;MAF_USDA=4.918
NC_035077.1	1316532	.	C	T	.	.	MAF_INRAE=16.667;MAF_USDA=6.471
NC_035077.1	1316575	.	T	C	.	.	MAF_INRAE=2.632;MAF_USDA=12.353
NC_035077.1	1316597	.	C	A	.	.	MAF_USDA=2.459
NC_035077.1	1316602	.	G	A	.	.	MAF_INRAE=2.5;MAF_USDA=14.583
NC_035077.1	1316615	.	C	T	.	.	MAF_USDA=8.333
NC_035077.1	1316616	.	G	A	.	.	MAF_INRAE=34.167
NC_035077.1	1316689	.	A	T	.	.	MAF_USDA=2.353
NC_035077.1	1316712	.	C	G	.	.	MAF_INRAE=9.167;MAF_USDA=31.25
NC_035077.1	1316733	.	T	A	.	.	MAF_INRAE=5.063
NC_035077.1	1316735	.	G	T	.	.	MAF_INRAE=20.833;MAF_USDA=22.353
NC_035077.1	1316798	.	A	T	.	.	MAF_USDA=1.639
NC_035077.1	1316832	.	A	C	.	.	MAF_INRAE=36.667
NC_035077.1	1316833	.	G	A	.	.	MAF_USDA=12.5
NC_035077.1	1316873	.	A	C	.	.	MAF_INRAE=35.0
NC_035077.1	1316878	.	G	C	.	.	MAF_INRAE=1.667
NC_035077.1	1316888	.	G	T	.	.	MAF_INRAE=26.667
NC_035077.1	1316897	.	T	C	.	.	MAF_INRAE=47.5
NC_035077.1	1316909	.	A	C	.	.	MAF_INRAE=47.5
NC_035077.1	1316911	.	T	C	.	.	MAF_INRAE=47.5
NC_035077.1	1316919	.	C	T	.	.	MAF_INRAE=25.0
NC_035077.1	1316960	.	A	G	.	.	MAF_INRAE=25.833
NC_035077.1	1316973	.	T	C	.	.	MAF_INRAE=23.333
NC_035077.1	1316987	.	A	G	.	.	MAF_USDA=1.639
NC_035077.1	1316991	.	A	C	.	.	MAF_INRAE=22.5
NC_035077.1	1316997	.	C	G	.	.	MAF_INRAE=46.667
NC_035077.1	1316999	.	A	C	.	.	MAF_INRAE=14.167;MAF_USDA=19.412
NC_035077.1	1317001	.	C	T	.	.	MAF_INRAE=23.333
NC_035077.1	1317003	.	G	A	.	.	MAF_INRAE=22.5
NC_035077.1	1317013	.	G	C	.	.	MAF_INRAE=42.5;MAF_USDA=29.167
NC_035077.1	1317014	.	G	A	.	.	MAF_INRAE=42.5;MAF_USDA=25.882
NC_035077.1	1317027	.	G	C	.	.	MAF_INRAE=14.167;MAF_USDA=11.765
NC_035077.1	1317032	.	C	T	.	.	MAF_INRAE=20.833;MAF_USDA=29.167
NC_035077.1	1317047	.	T	C	.	.	MAF_INRAE=46.667;MAF_USDA=30.0
NC_035077.1	1317071	.	G	A	.	.	MAF_INRAE=43.333;MAF_USDA=44.118
NC_035077.1	1317075	.	A	C	.	.	MAF_INRAE=10.833;MAF_USDA=17.059
NC_035077.1	1317077	.	A	T	.	.	MAF_INRAE=11.667
NC_035077.1	1317080	.	C	T	.	.	MAF_USDA=8.824
NC_035077.1	1317094	.	G	T	.	.	MAF_INRAE=23.333
NC_035077.1	1317097	.	T	A	.	.	MAF_INRAE=3.333;MAF_USDA=25.882
NC_035077.1	1317101	.	T	C	.	.	MAF_INRAE=10.833
NC_035077.1	1317102	.	C	A	.	.	MAF_USDA=20.0
NC_035077.1	1317113	.	T	C	.	.	MAF_INRAE=8.333
NC_035077.1	1317115	.	C	T	.	.	MAF_INRAE=8.333
NC_035077.1	1317124	.	G	A	.	.	MAF_INRAE=5.833
NC_035077.1	1317144	.	C	A	.	.	MAF_USDA=7.059
NC_035077.1	1317171	.	T	A	.	.	MAF_USDA=12.5
NC_035077.1	1317190	.	C	T	.	.	MAF_INRAE=1.667
NC_035077.1	1317230	.	G	A	.	.	MAF_USDA=1.639
NC_035077.1	1317235	.	G	A	.	.	MAF_INRAE=1.667;MAF_USDA=8.824
NC_035077.1	1317239	.	G	T	.	.	MAF_USDA=2.459
NC_035077.1	1317287	.	C	T	.	.	MAF_INRAE=29.167
NC_035077.1	1317290	.	T	C	.	.	MAF_INRAE=29.167
NC_035077.1	1317297	.	C	T	.	.	MAF_INRAE=40.833
NC_035077.1	1317327	.	G	A	.	.	MAF_INRAE=18.333
NC_035077.1	1317350	.	GTTA	GTTG	.	.	MAF_USDA=45.652
NC_035077.1	1318011	.	C	G	.	.	MAF_USDA=6.522
NC_035077.1	1318028	.	T	A	.	.	MAF_USDA=6.522
NC_035077.1	1318059	.	T	C	.	.	MAF_USDA=26.087
NC_035077.1	1318081	.	C	T	.	.	MAF_USDA=41.667
NC_035077.1	1318085	.	T	C	.	.	MAF_USDA=43.75
NC_035077.1	1318121	.	C	T	.	.	MAF_USDA=13.043
NC_035077.1	1318151	.	C	T	.	.	MAF_USDA=10.87
NC_035077.1	1318152	.	G	A	.	.	MAF_USDA=11.364
NC_035077.1	1318201	.	G	T	.	.	MAF_USDA=2.273
NC_035077.1	1318206	.	T	C	.	.	MAF_USDA=9.091
NC_035077.1	1318216	.	C	T	.	.	MAF_USDA=2.273
NC_035077.1	1318285	.	G	C	.	.	MAF_USDA=13.636
NC_035077.1	1318466	.	C	T	.	.	MAF_USDA=19.565
NC_035077.1	1318470	.	G	T	.	.	MAF_USDA=41.667
NC_035077.1	1318501	.	A	G	.	.	MAF_USDA=6.25
NC_035077.1	1318504	.	C	A	.	.	MAF_USDA=5.833
NC_035077.1	1318539	.	G	T	.	.	MAF_USDA=1.695
NC_035077.1	1318550	.	A	G	.	.	MAF_USDA=29.878
NC_035077.1	1318567	.	A	G	.	.	MAF_USDA=4.819
NC_035077.1	1318577	.	C	G	.	.	MAF_INRAE=42.5
NC_035077.1	1318594	.	G	T	.	.	MAF_INRAE=7.5
NC_035077.1	1318603	.	A	C	.	.	MAF_USDA=4.167
NC_035077.1	1318622	.	A	C	.	.	MAF_USDA=20.833
NC_035077.1	1318631	.	A	T	.	.	MAF_INRAE=27.848
NC_035077.1	1318642	.	G	A	.	.	MAF_INRAE=13.333
NC_035077.1	1318705	.	A	T	.	.	MAF_INRAE=33.333;MAF_USDA=34.783
NC_035077.1	1318708	.	G	T	.	.	MAF_INRAE=38.333
NC_035077.1	1318712	.	A	C	.	.	MAF_USDA=8.197
NC_035077.1	1318774	.	A	G	.	.	MAF_INRAE=21.667
NC_035077.1	1318789	.	T	C	.	.	MAF_USDA=4.118
NC_035077.1	1318791	.	T	A	.	.	MAF_INRAE=4.167;MAF_USDA=4.118
NC_035077.1	1318804	.	C	A	.	.	MAF_INRAE=10.0
NC_035077.1	1318806	.	A	T	.	.	MAF_USDA=1.639
NC_035077.1	1318857	.	C	T	.	.	MAF_USDA=1.639
NC_035077.1	1318873	.	T	C	.	.	MAF_USDA=1.639
NC_035077.1	1318954	.	T	C	.	.	MAF_USDA=4.098
NC_035077.1	1319054	.	T	C	.	.	MAF_USDA=25.0
NC_035077.1	1319066	.	C	A	.	.	MAF_USDA=9.016
NC_035077.1	1319067	.	C	A	.	.	MAF_USDA=9.016
NC_035077.1	1319079	.	A	T	.	.	MAF_USDA=2.941
NC_035077.1	1319084	.	G	A	.	.	MAF_USDA=8.235
NC_035077.1	1319101	.	C	A	.	.	MAF_USDA=1.639
NC_035077.1	1319130	.	A	C	.	.	MAF_USDA=14.583
NC_035077.1	1319137	.	A	G	.	.	MAF_USDA=14.583
NC_035077.1	1319146	.	A	G	.	.	MAF_USDA=14.583
NC_035077.1	1319147	.	G	T	.	.	MAF_USDA=14.583
NC_035077.1	1319150	.	C	A	.	.	MAF_USDA=14.583
NC_035077.1	1319151	.	C	T	.	.	MAF_USDA=14.583
NC_035077.1	1319199	.	C	A	.	.	MAF_USDA=34.783
NC_035077.1	1319200	.	C	T	.	.	MAF_USDA=34.783
NC_035077.1	1319784	.	A	C	.	.	MAF_USDA=17.391
NC_035077.1	1319805	.	T	C	.	.	MAF_USDA=28.261
NC_035077.1	1319837	.	T	C	.	.	MAF_USDA=4.348
NC_035077.1	1319838	.	G	A	.	.	MAF_USDA=4.348
NC_035077.1	1319840	.	T	G	.	.	MAF_USDA=4.348
NC_035077.1	1319854	.	A	T	.	.	MAF_USDA=26.087
NC_035077.1	1319963	.	T	A	.	.	MAF_USDA=10.417
NC_035077.1	1319990	.	C	T	.	.	MAF_USDA=6.667
NC_035077.1	1320089	.	T	A	.	.	MAF_INRAE=1.667
NC_035077.1	1320090	.	C	T	.	.	MAF_INRAE=1.667
NC_035077.1	1320095	.	T	A	.	.	MAF_INRAE=2.5
NC_035077.1	1320101	.	G	A	.	.	MAF_USDA=8.235
NC_035077.1	1320119	.	T	A	.	.	MAF_USDA=3.529
NC_035077.1	1320139	.	T	A	.	.	MAF_USDA=8.197
NC_035077.1	1320151	.	A	C	.	.	MAF_USDA=10.417
NC_035077.1	1320180	.	C	G	.	.	MAF_USDA=8.235
NC_035077.1	1320200	.	C	T	.	.	MAF_INRAE=25.0;MAF_USDA=9.016
NC_035077.1	1320210	.	A	T	.	.	MAF_INRAE=2.632
NC_035077.1	1320222	.	T	C	.	.	MAF_INRAE=48.333
NC_035077.1	1320232	.	T	C	.	.	MAF_INRAE=3.333
NC_035077.1	1320253	.	A	G	.	.	MAF_USDA=8.197
NC_035077.1	1320271	.	T	C	.	.	MAF_USDA=14.583
NC_035077.1	1320275	.	A	T	.	.	MAF_USDA=9.016
NC_035077.1	1320278	.	A	T	.	.	MAF_USDA=4.098
NC_035077.1	1320304	.	A	T	.	.	MAF_INRAE=32.5;MAF_USDA=25.41
NC_035077.1	1320311	.	T	A	.	.	MAF_INRAE=43.333
NC_035077.1	1320316	.	C	T	.	.	MAF_INRAE=44.167
NC_035077.1	1320335	.	G	T	.	.	MAF_INRAE=40.0
NC_035077.1	1320336	.	C	A	.	.	MAF_INRAE=13.333;MAF_USDA=4.918
NC_035077.1	1320348	.	A	T	.	.	MAF_INRAE=3.333;MAF_USDA=5.882
NC_035077.1	1320350	.	C	T	.	.	MAF_INRAE=37.5
NC_035077.1	1320355	.	A	C	.	.	MAF_INRAE=5.833;MAF_USDA=2.941
NC_035077.1	1320356	.	C	T	.	.	MAF_USDA=2.459
NC_035077.1	1320365	.	C	T	.	.	MAF_USDA=6.25
NC_035077.1	1320366	.	A	G	.	.	MAF_USDA=6.25
NC_035077.1	1320372	.	A	C	.	.	MAF_INRAE=33.333
NC_035077.1	1320374	.	A	G	.	.	MAF_INRAE=47.5
NC_035077.1	1320390	.	C	A	.	.	MAF_USDA=5.952
NC_035077.1	1320398	.	G	C	.	.	MAF_USDA=7.143
NC_035077.1	1320419	.	G	A	.	.	MAF_USDA=10.417
NC_035077.1	1320424	.	T	A	.	.	MAF_INRAE=2.632;MAF_USDA=12.5
NC_035077.1	1320443	.	G	A	.	.	MAF_USDA=41.667
NC_035077.1	1320513	.	T	C	.	.	MAF_INRAE=7.895
NC_035077.1	1320607	.	G	T	.	.	MAF_USDA=4.167
NC_035077.1	1320634	.	T	G	.	.	MAF_INRAE=2.632
NC_035077.1	1320642	.	G	A	.	.	MAF_USDA=9.524
NC_035077.1	1320664	.	T	G	.	.	MAF_INRAE=5.833
NC_035077.1	1320726	.	A	G	.	.	MAF_INRAE=4.167;MAF_USDA=4.167
NC_035077.1	1320919	.	A	T	.	.	MAF_INRAE=7.895
NC_035077.1	1320939	.	G	A	.	.	MAF_INRAE=7.895
NC_035077.1	1320963	.	A	T	.	.	MAF_INRAE=7.895
NC_035077.1	1320972	.	T	G	.	.	MAF_INRAE=2.632
NC_035077.1	1322692	.	T	A	.	.	MAF_INRAE=15.0
NC_035077.1	1322727	.	G	C	.	.	MAF_INRAE=16.667
NC_035077.1	1322733	.	A	C	.	.	MAF_INRAE=49.167;MAF_USDA=43.75
NC_035077.1	1322738	.	T	A	.	.	MAF_INRAE=21.667
NC_035077.1	1322740	.	A	T	.	.	MAF_INRAE=14.167
NC_035077.1	1322743	.	T	G	.	.	MAF_INRAE=20.833
NC_035077.1	1322780	.	A	G	.	.	MAF_INRAE=9.167
NC_035077.1	1322813	.	G	C	.	.	MAF_INRAE=19.167
NC_035077.1	1322834	.	T	C	.	.	MAF_INRAE=20.833
NC_035077.1	1322840	.	A	G	.	.	MAF_INRAE=23.333;MAF_USDA=25.0
NC_035077.1	1322853	.	G	A	.	.	MAF_INRAE=3.333
NC_035077.1	1322879	.	C	G	.	.	MAF_INRAE=17.5
NC_035077.1	1322911	.	A	G	.	.	MAF_INRAE=45.0
NC_035077.1	1322913	.	A	T	.	.	MAF_INRAE=32.5
NC_035077.1	1322938	.	G	T	.	.	MAF_INRAE=23.333
NC_035077.1	1322946	.	A	T	.	.	MAF_INRAE=5.0
NC_035077.1	1322951	.	A	G	.	.	MAF_INRAE=5.0
NC_035077.1	1322953	.	G	C	.	.	MAF_INRAE=5.0
NC_035077.1	1322954	.	T	A	.	.	MAF_INRAE=18.333
NC_035077.1	1322955	.	T	C	.	.	MAF_INRAE=50.0
NC_035077.1	1322965	.	T	A	.	.	MAF_INRAE=33.333
NC_035077.1	1322981	.	C	T	.	.	MAF_INRAE=17.5
NC_035077.1	1322985	.	A	T	.	.	MAF_INRAE=12.5
NC_035077.1	1322986	.	G	T	.	.	MAF_INRAE=12.5
NC_035077.1	1323016	.	T	C	.	.	MAF_INRAE=2.5
NC_035077.1	1323018	.	C	T	.	.	MAF_INRAE=11.667
NC_035077.1	1323023	.	T	G	.	.	MAF_INRAE=48.333
NC_035077.1	1323030	.	A	G	.	.	MAF_INRAE=37.5
NC_035077.1	1323031	.	A	G	.	.	MAF_INRAE=28.333
NC_035077.1	1323034	.	C	A	.	.	MAF_INRAE=19.167
NC_035077.1	1323057	.	C	T	.	.	MAF_INRAE=1.667
NC_035077.1	1323058	.	C	A	.	.	MAF_USDA=2.083
NC_035077.1	1323087	.	C	T	.	.	MAF_INRAE=10.0
NC_035077.1	1323119	.	G	C	.	.	MAF_INRAE=14.167
NC_035077.1	1323123	.	C	T	.	.	MAF_INRAE=5.833
NC_035077.1	1323142	.	C	A	.	.	MAF_INRAE=1.667
NC_035077.1	1323144	.	T	A	.	.	MAF_INRAE=35.0;MAF_USDA=4.237
NC_035077.1	1323152	.	C	A	.	.	MAF_INRAE=45.0
NC_035077.1	1323157	.	A	G	.	.	MAF_INRAE=17.5;MAF_USDA=9.036
NC_035077.1	1323161	.	T	C	.	.	MAF_INRAE=2.5
NC_035077.1	1323177	.	AGAGTT	AGAGTA	.	.	MAF_USDA=16.667
NC_035077.1	1323200	.	A	T	.	.	MAF_INRAE=1.667
NC_035077.1	1323204	.	A	C	.	.	MAF_INRAE=1.667
NC_035077.1	1323205	.	T	C	.	.	MAF_INRAE=1.667
NC_035077.1	1323208	.	T	G	.	.	MAF_USDA=14.583
NC_035077.1	1323209	.	T	C	.	.	MAF_INRAE=24.167
NC_035077.1	1323217	.	G	T	.	.	MAF_INRAE=26.667
NC_035077.1	1323235	.	A	G	.	.	MAF_INRAE=1.667
NC_035077.1	1323244	.	A	G	.	.	MAF_INRAE=7.595
NC_035077.1	1323249	.	G	T	.	.	MAF_USDA=10.417
NC_035077.1	1323250	.	G	A	.	.	MAF_INRAE=1.667;MAF_USDA=12.5
NC_035077.1	1323254	.	A	G	.	.	MAF_USDA=2.586
NC_035077.1	1323281	.	T	A	.	.	MAF_INRAE=12.5
NC_035077.1	1323288	.	A	T	.	.	MAF_INRAE=9.167
NC_035077.1	1323300	.	T	G	.	.	MAF_INRAE=22.5
NC_035077.1	1323314	.	A	C	.	.	MAF_INRAE=14.167
NC_035077.1	1323344	.	G	T	.	.	MAF_USDA=5.172
NC_035077.1	1323349	.	A	C	.	.	MAF_INRAE=35.0;MAF_USDA=6.034
NC_035077.1	1323350	.	C	A	.	.	MAF_INRAE=46.667
NC_035077.1	1323358	.	C	G	.	.	MAF_INRAE=7.5
NC_035077.1	1323385	.	A	G	.	.	MAF_INRAE=7.5;MAF_USDA=18.75
NC_035077.1	1323397	.	G	T	.	.	MAF_INRAE=5.833
NC_035077.1	1323835	.	C	G	.	.	MAF_USDA=17.391
NC_035077.1	1323926	.	G	C	.	.	MAF_USDA=15.217
NC_035077.1	1324093	.	A	C	.	.	MAF_INRAE=19.167
NC_035077.1	1324099	.	A	G	.	.	MAF_INRAE=18.333
NC_035077.1	1324102	.	C	T	.	.	MAF_INRAE=34.167
NC_035077.1	1324104	.	G	T	.	.	MAF_INRAE=34.167
NC_035077.1	1324115	.	G	T	.	.	MAF_INRAE=45.833
NC_035077.1	1324125	.	A	T	.	.	MAF_INRAE=34.167
NC_035077.1	1324135	.	T	G	.	.	MAF_INRAE=34.167;MAF_USDA=4.237
NC_035077.1	1324137	.	G	A	.	.	MAF_INRAE=34.167
NC_035077.1	1324154	.	T	C	.	.	MAF_USDA=1.695
NC_035077.1	1324182	.	A	G	.	.	MAF_INRAE=5.833
NC_035077.1	1324183	.	C	A	.	.	MAF_INRAE=3.333
NC_035077.1	1324214	.	G	A	.	.	MAF_INRAE=6.667;MAF_USDA=5.422
NC_035077.1	1324237	.	T	C	.	.	MAF_USDA=6.78
NC_035077.1	1324295	.	A	G	.	.	MAF_USDA=1.639
NC_035077.1	1324310	.	G	A	.	.	MAF_INRAE=6.667
NC_035077.1	1324311	.	C	T	.	.	MAF_INRAE=15.833
NC_035077.1	1324329	.	A	G	.	.	MAF_INRAE=11.667
NC_035077.1	1324331	.	C	T	.	.	MAF_INRAE=17.5
NC_035077.1	1324332	.	G	A	.	.	MAF_USDA=6.557
NC_035077.1	1324338	.	A	G	.	.	MAF_USDA=2.459
NC_035077.1	1324737	.	AC	AT	.	.	MAF_USDA=10.87
NC_035077.1	1324738	.	C	T	.	.	MAF_INRAE=3.333
NC_035077.1	1325045	.	C	T	.	.	MAF_USDA=15.909
NC_035077.1	1325142	.	G	C	.	.	MAF_USDA=17.391
NC_035077.1	1325177	.	C	A	.	.	MAF_USDA=10.87
NC_035077.1	1325178	.	C	G	.	.	MAF_USDA=10.87
NC_035077.1	1325268	.	C	A	.	.	MAF_INRAE=11.667;MAF_USDA=3.333
NC_035077.1	1325271	.	A	C	.	.	MAF_INRAE=28.333
NC_035077.1	1325284	.	G	A	.	.	MAF_INRAE=28.333
NC_035077.1	1325325	.	C	T	.	.	MAF_INRAE=30.833
NC_035077.1	1325326	.	C	T	.	.	MAF_USDA=1.667
NC_035077.1	1325349	.	G	A	.	.	MAF_USDA=7.5
NC_035077.1	1325395	.	C	G	.	.	MAF_INRAE=25.833
NC_035077.1	1325403	.	G	A	.	.	MAF_USDA=9.036
NC_035077.1	1325427	.	A	G	.	.	MAF_USDA=6.522
NC_035077.1	1325441	.	C	T	.	.	MAF_USDA=15.217
NC_035077.1	1325482	.	A	T	.	.	MAF_INRAE=35.833
NC_035077.1	1325494	.	A	C	.	.	MAF_INRAE=35.833
NC_035077.1	1325545	.	C	A	.	.	MAF_INRAE=35.833
NC_035077.1	1325571	.	A	C	.	.	MAF_USDA=2.174
NC_035077.1	1325643	.	A	G	.	.	MAF_INRAE=36.667
NC_035077.1	1325653	.	A	T	.	.	MAF_INRAE=36.667
NC_035077.1	1325726	.	C	T	.	.	MAF_USDA=17.391
NC_035077.1	1327006	.	C	A	.	.	MAF_INRAE=19.167
NC_035077.1	1327062	.	A	T	.	.	MAF_INRAE=2.632;MAF_USDA=1.667
NC_035077.1	1327131	.	G	A	.	.	MAF_USDA=7.143
NC_035077.1	1327169	.	T	C	.	.	MAF_INRAE=47.5
NC_035077.1	1327194	.	A	T	.	.	MAF_INRAE=13.333
NC_035077.1	1327201	.	G	T	.	.	MAF_INRAE=17.5
NC_035077.1	1327217	.	C	A	.	.	MAF_INRAE=30.0
NC_035077.1	1327239	.	C	T	.	.	MAF_INRAE=24.167
NC_035077.1	1327243	.	G	A	.	.	MAF_INRAE=40.833
NC_035077.1	1327268	.	C	T	.	.	MAF_USDA=5.357
NC_035077.1	1327340	.	C	G	.	.	MAF_INRAE=11.667
NC_035077.1	1327353	.	A	T	.	.	MAF_INRAE=9.167;MAF_USDA=1.667
NC_035077.1	1327356	.	C	A	.	.	MAF_INRAE=20.833
NC_035077.1	1327396	.	C	A	.	.	MAF_INRAE=25.833;MAF_USDA=10.417
NC_035077.1	1327401	.	T	G	.	.	MAF_INRAE=27.5
NC_035077.1	1327409	.	G	A	.	.	MAF_INRAE=34.167
NC_035077.1	1327410	.	T	A	.	.	MAF_INRAE=13.333
NC_035077.1	1327421	.	A	G	.	.	MAF_INRAE=42.5
NC_035077.1	1327601	.	T	A	.	.	MAF_INRAE=6.667
NC_035077.1	1327605	.	T	G	.	.	MAF_USDA=2.5
NC_035077.1	1327624	.	A	T	.	.	MAF_INRAE=10.0;MAF_USDA=5.357
NC_035077.1	1327632	.	G	A	.	.	MAF_USDA=12.5
NC_035077.1	1327646	.	G	T	.	.	MAF_USDA=5.0
NC_035077.1	1327697	.	C	A	.	.	MAF_INRAE=2.5;MAF_USDA=8.929
NC_035077.1	1327759	.	G	T	.	.	MAF_INRAE=2.5
NC_035077.1	1327760	.	G	A	.	.	MAF_INRAE=11.667
NC_035077.1	1327775	.	G	A	.	.	MAF_INRAE=8.333;MAF_USDA=28.824
NC_035077.1	1328720	.	G	T	.	.	MAF_INRAE=4.167
NC_035077.1	1328784	.	G	T	.	.	MAF_USDA=2.083
NC_035077.1	1328789	.	G	A	.	.	MAF_INRAE=10.0
NC_035077.1	1328830	.	T	C	.	.	MAF_INRAE=25.833
NC_035077.1	1328854	.	G	T	.	.	MAF_INRAE=1.667
NC_035077.1	1328901	.	T	C	.	.	MAF_INRAE=15.833;MAF_USDA=29.167
NC_035077.1	1328923	.	A	C	.	.	MAF_INRAE=43.333
NC_035077.1	1328959	.	C	T	.	.	MAF_INRAE=40.833
NC_035077.1	1328964	.	C	A	.	.	MAF_USDA=2.353
NC_035077.1	1328971	.	C	T	.	.	MAF_INRAE=45.833
NC_035077.1	1328992	.	G	T	.	.	MAF_INRAE=12.5;MAF_USDA=8.235
NC_035077.1	1329019	.	T	G	.	.	MAF_USDA=7.059
NC_035077.1	1329029	.	T	G	.	.	MAF_USDA=7.059
NC_035077.1	1329161	.	G	T	.	.	MAF_INRAE=15.0
NC_035077.1	1329178	.	T	G	.	.	MAF_INRAE=39.167
NC_035077.1	1329222	.	A	T	.	.	MAF_INRAE=34.167
NC_035077.1	1329253	.	T	C	.	.	MAF_INRAE=44.167
NC_035077.1	1329284	.	G	A	.	.	MAF_INRAE=38.333
NC_035077.1	1329344	.	C	A	.	.	MAF_INRAE=13.333;MAF_USDA=14.583
NC_035077.1	1329355	.	C	A,T	.	.	MAF_INRAE=4.167;MAF_USDA=10.417
NC_035077.1	1329365	.	A	G	.	.	MAF_INRAE=40.0
NC_035077.1	1329380	.	C	G	.	.	MAF_INRAE=7.5;MAF_USDA=5.882
NC_035077.1	1329381	.	G	C	.	.	MAF_INRAE=40.833
NC_035077.1	1329385	.	C	G	.	.	MAF_INRAE=6.667;MAF_USDA=12.353
NC_035077.1	1329432	.	C	A	.	.	MAF_INRAE=31.667;MAF_USDA=10.588
NC_035077.1	1329437	.	C	T	.	.	MAF_USDA=6.471
NC_035077.1	1329443	.	G	A	.	.	MAF_USDA=3.279
NC_035077.1	1329459	.	A	C	.	.	MAF_INRAE=3.333
NC_035077.1	1329497	.	C	A	.	.	MAF_INRAE=7.5
NC_035077.1	1329504	.	A	G	.	.	MAF_INRAE=7.5
NC_035077.1	1329565	.	C	T	.	.	MAF_INRAE=6.667;MAF_USDA=18.75
NC_035077.1	1329610	.	C	A	.	.	MAF_INRAE=1.667
NC_035077.1	1329630	.	G	A	.	.	MAF_USDA=1.639
NC_035077.1	1329634	.	C	T	.	.	MAF_INRAE=11.667
NC_035077.1	1329643	.	G	A	.	.	MAF_INRAE=8.333;MAF_USDA=25.0
NC_035077.1	1329650	.	C	T	.	.	MAF_INRAE=2.632;MAF_USDA=4.098
NC_035077.1	1329661	.	G	T	.	.	MAF_INRAE=5.833;MAF_USDA=7.059
NC_035077.1	1329713	.	G	T	.	.	MAF_INRAE=24.167
NC_035077.1	1329735	.	T	G	.	.	MAF_INRAE=2.632
NC_035077.1	1329753	.	C	T	.	.	MAF_USDA=4.098
NC_035077.1	1329755	.	C	T	.	.	MAF_USDA=4.098
NC_035077.1	1329762	.	G	C	.	.	MAF_USDA=10.87
NC_035077.1	1329767	.	C	T	.	.	MAF_USDA=5.738
NC_035077.1	1329929	.	T	A	.	.	MAF_USDA=29.167
NC_035077.1	1329995	.	C	A	.	.	MAF_INRAE=2.5;MAF_USDA=4.706
NC_035077.1	1330003	.	G	A	.	.	MAF_INRAE=2.5;MAF_USDA=8.333
NC_035077.1	1330009	.	A	T	.	.	MAF_INRAE=32.5;MAF_USDA=4.918
NC_035077.1	1330026	.	C	G	.	.	MAF_USDA=14.583
NC_035077.1	1330104	.	T	A	.	.	MAF_USDA=4.167
NC_035077.1	1330109	.	C	T	.	.	MAF_USDA=10.241
NC_035077.1	1330122	.	G	T	.	.	MAF_USDA=17.391
NC_035077.1	1330151	.	G	A	.	.	MAF_INRAE=2.632;MAF_USDA=3.279
NC_035077.1	1330181	.	G	A	.	.	MAF_INRAE=7.5
NC_035077.1	1330197	.	G	A	.	.	MAF_USDA=12.5
NC_035077.1	1330231	.	C	T	.	.	MAF_INRAE=30.833
NC_035077.1	1330260	.	A	T	.	.	MAF_INRAE=33.333;MAF_USDA=4.098
NC_035077.1	1330262	.	T	C	.	.	MAF_INRAE=40.0
NC_035077.1	1330308	.	G	A	.	.	MAF_INRAE=30.0
NC_035077.1	1330320	.	G	A	.	.	MAF_INRAE=33.333
NC_035077.1	1330324	.	T	C	.	.	MAF_INRAE=21.667
NC_035077.1	1330731	.	T	A	.	.	MAF_INRAE=20.0
NC_035077.1	1330753	.	G	T	.	.	MAF_INRAE=5.833
NC_035077.1	1330765	.	G	A	.	.	MAF_INRAE=5.833
NC_035077.1	1331051	.	A	G	.	.	MAF_INRAE=35.0
NC_035077.1	1331075	.	C	T	.	.	MAF_INRAE=6.667
NC_035077.1	1331087	.	C	T	.	.	MAF_INRAE=6.667
NC_035077.1	1331134	.	T	C	.	.	MAF_INRAE=17.5
NC_035077.1	1331150	.	T	G	.	.	MAF_INRAE=43.333
NC_035077.1	1331181	.	G	T	.	.	MAF_INRAE=41.667
NC_035077.1	1331275	.	C	T	.	.	MAF_INRAE=15.833
NC_035077.1	1331340	.	C	T	.	.	MAF_INRAE=38.333
NC_035077.1	1331363	.	T	C	.	.	MAF_INRAE=8.333
NC_035077.1	1331380	.	T	G	.	.	MAF_INRAE=48.333
NC_035077.1	1331389	.	C	A	.	.	MAF_INRAE=19.167
NC_035077.1	1331415	.	T	C	.	.	MAF_INRAE=5.833
NC_035077.1	1331449	.	G	A	.	.	MAF_INRAE=18.333
NC_035077.1	1331459	.	A	C	.	.	MAF_INRAE=25.0;MAF_USDA=37.5
NC_035077.1	1331475	.	C	A	.	.	MAF_INRAE=18.333
NC_035077.1	1331506	.	C	A	.	.	MAF_INRAE=7.5;MAF_USDA=20.833
NC_035077.1	1331554	.	C	G	.	.	MAF_INRAE=13.333;MAF_USDA=9.036
NC_035077.1	1331558	.	T	A	.	.	MAF_USDA=5.488
NC_035077.1	1331560	.	C	T	.	.	MAF_USDA=5.488
NC_035077.1	1331568	.	G	A	.	.	MAF_INRAE=12.5
NC_035077.1	1331580	.	A	G	.	.	MAF_INRAE=11.667
NC_035077.1	1331581	.	T	C	.	.	MAF_USDA=3.448
NC_035077.1	1331583	.	T	C	.	.	MAF_INRAE=11.667
NC_035077.1	1331632	.	T	C	.	.	MAF_INRAE=15.789
NC_035077.1	1331654	.	T	A	.	.	MAF_INRAE=44.167
NC_035077.1	1331657	.	A	T	.	.	MAF_INRAE=1.667
NC_035077.1	1331684	.	C	A	.	.	MAF_INRAE=1.667
NC_035077.1	1331715	.	A	G	.	.	MAF_INRAE=1.667
NC_035077.1	1331718	.	C	A	.	.	MAF_INRAE=10.0
NC_035077.1	1331953	.	C	T	.	.	MAF_INRAE=13.158
NC_035077.1	1331988	.	C	T	.	.	MAF_INRAE=38.333
NC_035077.1	1331992	.	C	T	.	.	MAF_INRAE=38.333
NC_035077.1	1331996	.	T	G	.	.	MAF_INRAE=5.833
NC_035077.1	1331997	.	T	A	.	.	MAF_INRAE=38.333
NC_035077.1	1331998	.	A	T	.	.	MAF_INRAE=38.333
NC_035077.1	1332009	.	T	G	.	.	MAF_INRAE=3.333
NC_035077.1	1332010	.	A	C	.	.	MAF_INRAE=5.833
NC_035077.1	1332017	.	G	T	.	.	MAF_INRAE=39.167
NC_035077.1	1332057	.	T	C	.	.	MAF_INRAE=12.5;MAF_USDA=6.25
NC_035077.1	1332105	.	T	A	.	.	MAF_INRAE=8.333
NC_035077.1	1332120	.	G	T	.	.	MAF_INRAE=36.667
NC_035077.1	1332132	.	T	A	.	.	MAF_INRAE=29.167
NC_035077.1	1332133	.	A	G	.	.	MAF_INRAE=36.667
NC_035077.1	1332142	.	C	A	.	.	MAF_INRAE=20.0;MAF_USDA=17.391
NC_035077.1	1332146	.	T	A	.	.	MAF_INRAE=25.833
NC_035077.1	1332179	.	A	C	.	.	MAF_INRAE=27.5
NC_035077.1	1332190	.	C	T	.	.	MAF_INRAE=20.833
NC_035077.1	1332252	.	T	C	.	.	MAF_USDA=6.522
NC_035077.1	1332334	.	G	A	.	.	MAF_USDA=4.348
NC_035077.1	1332362	.	T	G	.	.	MAF_USDA=22.917
NC_035077.1	1332391	.	T	C	.	.	MAF_USDA=18.75
NC_035077.1	1332432	.	A	T	.	.	MAF_USDA=2.41
NC_035077.1	1332439	.	T	G	.	.	MAF_USDA=2.542
NC_035077.1	1332440	.	T	G	.	.	MAF_USDA=27.083
NC_035077.1	1332445	.	G	T	.	.	MAF_USDA=1.695
NC_035077.1	1332483	.	G	A	.	.	MAF_INRAE=5.833
NC_035077.1	1332488	.	C	G	.	.	MAF_INRAE=5.833
NC_035077.1	1332501	.	C	T	.	.	MAF_INRAE=6.667
NC_035077.1	1332502	.	C	G	.	.	MAF_INRAE=6.667
NC_035077.1	1332519	.	T	C	.	.	MAF_USDA=1.667
NC_035077.1	1332522	.	A	T	.	.	MAF_USDA=1.667
NC_035077.1	1332541	.	A	G	.	.	MAF_USDA=18.75
NC_035077.1	1332555	.	T	C	.	.	MAF_INRAE=32.5
NC_035077.1	1332636	.	T	A	.	.	MAF_USDA=18.235
NC_035077.1	1332646	.	A	G	.	.	MAF_USDA=1.639
NC_035077.1	1332669	.	C	A	.	.	MAF_USDA=2.083
NC_035077.1	1332677	.	T	C	.	.	MAF_USDA=4.918
NC_035077.1	1332720	.	T	C	.	.	MAF_INRAE=40.833
NC_035077.1	1332724	.	T	C	.	.	MAF_USDA=4.098
NC_035077.1	1332732	.	A	G	.	.	MAF_INRAE=40.0
NC_035077.1	1332739	.	T	C	.	.	MAF_INRAE=4.167;MAF_USDA=8.197
NC_035077.1	1332749	.	G	A	.	.	MAF_INRAE=37.5;MAF_USDA=13.934
NC_035077.1	1332752	.	C	T	.	.	MAF_INRAE=37.5;MAF_USDA=14.118
NC_035077.1	1332753	.	G	A	.	.	MAF_USDA=10.417
NC_035077.1	1332756	.	T	A	.	.	MAF_INRAE=7.5;MAF_USDA=4.918
NC_035077.1	1332764	.	C	A	.	.	MAF_INRAE=3.333;MAF_USDA=10.656
NC_035077.1	1332765	.	C	A	.	.	MAF_INRAE=3.333;MAF_USDA=10.656
NC_035077.1	1332798	.	C	T	.	.	MAF_INRAE=10.833;MAF_USDA=2.459
NC_035077.1	1332835	.	A	G	.	.	MAF_INRAE=43.333
NC_035077.1	1332854	.	A	T	.	.	MAF_INRAE=1.667
NC_035077.1	1332855	.	A	G	.	.	MAF_INRAE=1.667
NC_035077.1	1332873	.	T	A	.	.	MAF_INRAE=21.667
NC_035077.1	1332914	.	C	A	.	.	MAF_INRAE=46.667
NC_035077.1	1332917	.	A	T	.	.	MAF_INRAE=3.333
NC_035077.1	1332928	.	G	T	.	.	MAF_INRAE=49.167
NC_035077.1	1332966	.	G	T	.	.	MAF_USDA=12.295
NC_035077.1	1332979	.	G	C	.	.	MAF_INRAE=36.709;MAF_USDA=4.918
NC_035077.1	1332987	.	T	G	.	.	MAF_INRAE=10.0
NC_035077.1	1333002	.	A	T	.	.	MAF_INRAE=10.833
NC_035077.1	1333109	.	T	C	.	.	MAF_USDA=36.957
NC_035077.1	1333110	.	A	C	.	.	MAF_INRAE=22.5
NC_035077.1	1333141	.	T	A	.	.	MAF_INRAE=2.5
NC_035077.1	1333156	.	A	G	.	.	MAF_INRAE=32.5;MAF_USDA=35.714
NC_035077.1	1333169	.	G	A	.	.	MAF_INRAE=10.0
NC_035077.1	1333175	.	C	T	.	.	MAF_USDA=10.87
NC_035077.1	1333188	.	A	G	.	.	MAF_USDA=14.583
NC_035077.1	1333209	.	C	T	.	.	MAF_INRAE=5.0
NC_035077.1	1333226	.	C	T	.	.	MAF_USDA=2.459
NC_035077.1	1333231	.	A	C	.	.	MAF_INRAE=16.667
NC_035077.1	1333232	.	G	A	.	.	MAF_INRAE=10.0
NC_035077.1	1333243	.	A	T	.	.	MAF_INRAE=9.167
NC_035077.1	1333250	.	A	G	.	.	MAF_USDA=3.279
NC_035077.1	1333268	.	G	T	.	.	MAF_INRAE=41.667
NC_035077.1	1333284	.	T	C	.	.	MAF_INRAE=35.833
NC_035077.1	1333291	.	T	G	.	.	MAF_INRAE=35.0
NC_035077.1	1333306	.	C	T	.	.	MAF_INRAE=2.5
NC_035077.1	1333312	.	T	C	.	.	MAF_USDA=1.639
NC_035077.1	1333314	.	T	G	.	.	MAF_INRAE=37.5
NC_035077.1	1333317	.	A	T	.	.	MAF_USDA=32.353
NC_035077.1	1333318	.	A	G	.	.	MAF_USDA=32.353
NC_035077.1	1333322	.	A	C	.	.	MAF_INRAE=7.5;MAF_USDA=19.412
NC_035077.1	1333330	.	G	A	.	.	MAF_USDA=32.353
NC_035077.1	1333334	.	G	A	.	.	MAF_USDA=32.353
NC_035077.1	1333370	.	C	A	.	.	MAF_INRAE=36.667
NC_035077.1	1333379	.	C	A	.	.	MAF_USDA=13.934
NC_035077.1	1333380	.	C	A	.	.	MAF_USDA=11.475
NC_035077.1	1333385	.	G	T	.	.	MAF_USDA=7.377
NC_035077.1	1333390	.	C	G	.	.	MAF_USDA=12.295
NC_035077.1	1333400	.	A	G	.	.	MAF_USDA=13.934
NC_035077.1	1333401	.	T	G	.	.	MAF_USDA=13.934
NC_035077.1	1333409	.	C	T	.	.	MAF_USDA=13.115
NC_035077.1	1333414	.	T	C	.	.	MAF_USDA=12.295
NC_035077.1	1333415	.	G	A	.	.	MAF_USDA=15.574
NC_035077.1	1333418	.	G	T	.	.	MAF_INRAE=8.333
NC_035077.1	1333426	.	G	A	.	.	MAF_INRAE=32.5;MAF_USDA=3.279
NC_035077.1	1333484	.	G	T	.	.	MAF_INRAE=34.167
NC_035077.1	1333550	.	T	A	.	.	MAF_USDA=10.417
NC_035077.1	1333569	.	T	G	.	.	MAF_INRAE=38.333
NC_035077.1	1333576	.	C	A	.	.	MAF_INRAE=43.333
NC_035077.1	1333610	.	C	T	.	.	MAF_INRAE=34.167
NC_035077.1	1333683	.	G	T	.	.	MAF_USDA=1.639
NC_035077.1	1333693	.	T	C	.	.	MAF_INRAE=5.0
NC_035077.1	1333696	.	A	C	.	.	MAF_INRAE=44.167
NC_035077.1	1333700	.	T	G	.	.	MAF_INRAE=5.833
NC_035077.1	1333721	.	A	G	.	.	MAF_INRAE=15.833
NC_035077.1	1333723	.	A	T	.	.	MAF_INRAE=38.333
NC_035077.1	1333727	.	G	A	.	.	MAF_INRAE=27.5
NC_035077.1	1333730	.	G	C	.	.	MAF_INRAE=43.333
NC_035077.1	1333732	.	C	A	.	.	MAF_INRAE=14.167
NC_035077.1	1333756	.	A	G	.	.	MAF_INRAE=12.658
NC_035077.1	1333772	.	T	A	.	.	MAF_INRAE=45.0
NC_035077.1	1333780	.	A	G	.	.	MAF_INRAE=12.658
NC_035077.1	1333784	.	C	T	.	.	MAF_INRAE=18.333
NC_035077.1	1333792	.	C	T	.	.	MAF_INRAE=49.167
NC_035077.1	1333793	.	C	T	.	.	MAF_INRAE=39.167
NC_035077.1	1333794	.	T	C	.	.	MAF_INRAE=35.0
NC_035077.1	1333797	.	G	A	.	.	MAF_INRAE=40.0
NC_035077.1	1333802	.	A	T	.	.	MAF_INRAE=1.667
NC_035077.1	1333814	.	C	A	.	.	MAF_INRAE=28.333
NC_035077.1	1333815	.	G	A	.	.	MAF_INRAE=3.333
NC_035077.1	1333853	.	G	A	.	.	MAF_INRAE=45.833
NC_035077.1	1333863	.	A	T	.	.	MAF_INRAE=38.333
NC_035077.1	1333873	.	C	T	.	.	MAF_INRAE=30.0
NC_035077.1	1333902	.	T	A	.	.	MAF_INRAE=17.5
NC_035077.1	1333909	.	T	C	.	.	MAF_INRAE=5.696
NC_035077.1	1333922	.	G	C	.	.	MAF_INRAE=41.667
NC_035077.1	1333939	.	C	A	.	.	MAF_INRAE=31.667
NC_035077.1	1333949	.	T	A	.	.	MAF_INRAE=6.667
NC_035077.1	1333960	.	A	T	.	.	MAF_INRAE=30.833
NC_035077.1	1333966	.	A	G	.	.	MAF_INRAE=30.833
NC_035077.1	1333970	.	A	C	.	.	MAF_INRAE=30.0
NC_035077.1	1333974	.	A	C	.	.	MAF_INRAE=22.5
NC_035077.1	1334008	.	T	A	.	.	MAF_INRAE=18.333
NC_035077.1	1334009	.	C	G	.	.	MAF_INRAE=25.0
NC_035077.1	1334033	.	A	T	.	.	MAF_INRAE=40.833
NC_035077.1	1334034	.	C	A	.	.	MAF_INRAE=20.833;MAF_USDA=25.0
NC_035077.1	1334047	.	A	T	.	.	MAF_INRAE=17.5
NC_035077.1	1334053	.	G	A	.	.	MAF_INRAE=40.0
NC_035077.1	1334057	.	T	C	.	.	MAF_INRAE=15.0
NC_035077.1	1334067	.	T	G	.	.	MAF_INRAE=16.667
NC_035077.1	1334077	.	A	T	.	.	MAF_USDA=2.353
NC_035077.1	1334091	.	A	T	.	.	MAF_INRAE=18.333
NC_035077.1	1334092	.	C	T	.	.	MAF_USDA=1.667
NC_035077.1	1334095	.	T	G	.	.	MAF_INRAE=30.0;MAF_USDA=3.333
NC_035077.1	1334096	.	A	C	.	.	MAF_INRAE=43.333
NC_035077.1	1334103	.	C	G	.	.	MAF_INRAE=8.333
NC_035077.1	1334106	.	C	A	.	.	MAF_INRAE=35.833
NC_035077.1	1334107	.	A	T	.	.	MAF_INRAE=40.833;MAF_USDA=33.333
NC_035077.1	1334111	.	G	T	.	.	MAF_USDA=8.434
NC_035077.1	1334118	.	C	A	.	.	MAF_INRAE=42.5
NC_035077.1	1334139	.	A	C	.	.	MAF_INRAE=1.667
NC_035077.1	1334142	.	T	A	.	.	MAF_INRAE=48.333
NC_035077.1	1334153	.	C	A	.	.	MAF_INRAE=40.0
NC_035077.1	1334169	.	C	T	.	.	MAF_INRAE=34.167
NC_035077.1	1334174	.	C	A	.	.	MAF_INRAE=24.167
NC_035077.1	1334189	.	A	T	.	.	MAF_INRAE=35.833;MAF_USDA=28.824
NC_035077.1	1334191	.	C	T	.	.	MAF_INRAE=19.167;MAF_USDA=4.918
NC_035077.1	1334194	.	G	A	.	.	MAF_INRAE=9.167;MAF_USDA=4.098
NC_035077.1	1334202	.	G	T	.	.	MAF_INRAE=45.833
NC_035077.1	1334207	.	A	T	.	.	MAF_USDA=1.639
NC_035077.1	1334210	.	C	T	.	.	MAF_USDA=3.279
NC_035077.1	1334217	.	A	C	.	.	MAF_INRAE=6.667
NC_035077.1	1334223	.	G	C	.	.	MAF_INRAE=45.0
NC_035077.1	1334270	.	T	G	.	.	MAF_INRAE=24.167
NC_035077.1	1334274	.	T	A	.	.	MAF_INRAE=3.333
NC_035077.1	1334277	.	G	A	.	.	MAF_INRAE=30.833
NC_035077.1	1334279	.	C	T	.	.	MAF_INRAE=30.833
NC_035077.1	1334280	.	G	A	.	.	MAF_INRAE=29.167;MAF_USDA=16.667
NC_035077.1	1334283	.	A	G	.	.	MAF_INRAE=42.5
NC_035077.1	1334289	.	C	T	.	.	MAF_INRAE=1.667
NC_035077.1	1334303	.	C	A	.	.	MAF_INRAE=30.0
NC_035077.1	1334318	.	T	A	.	.	MAF_INRAE=18.333;MAF_USDA=14.881
NC_035077.1	1334321	.	A	T	.	.	MAF_INRAE=27.5
NC_035077.1	1334325	.	T	G	.	.	MAF_INRAE=13.333;MAF_USDA=4.118
NC_035077.1	1334330	.	A	C	.	.	MAF_INRAE=14.167
NC_035077.1	1334331	.	A	T	.	.	MAF_INRAE=11.667;MAF_USDA=4.918
NC_035077.1	1334352	.	A	T	.	.	MAF_INRAE=12.5
NC_035077.1	1334356	.	C	T	.	.	MAF_INRAE=1.667
NC_035077.1	1334399	.	CA	CG	.	.	MAF_USDA=13.043
NC_035077.1	1334411	.	T	C	.	.	MAF_INRAE=12.5
NC_035077.1	1334421	.	T	C	.	.	MAF_INRAE=2.5
NC_035077.1	1334505	.	C	T	.	.	MAF_USDA=14.118
NC_035077.1	1334514	.	G	T	.	.	MAF_USDA=41.667
NC_035077.1	1334515	.	C	A	.	.	MAF_USDA=8.333
NC_035077.1	1334526	.	G	A	.	.	MAF_INRAE=1.667
NC_035077.1	1334527	.	A	T	.	.	MAF_INRAE=2.5;MAF_USDA=5.738
NC_035077.1	1334534	.	A	C	.	.	MAF_USDA=6.471
NC_035077.1	1334545	.	A	G	.	.	MAF_USDA=10.0
NC_035077.1	1334554	.	T	C	.	.	MAF_USDA=3.279
NC_035077.1	1334632	.	G	T	.	.	MAF_USDA=5.738
NC_035077.1	1334647	.	A	T	.	.	MAF_INRAE=2.5
NC_035077.1	1334657	.	A	G	.	.	MAF_INRAE=15.0
NC_035077.1	1334665	.	A	G	.	.	MAF_INRAE=16.667
NC_035077.1	1334685	.	A	G	.	.	MAF_INRAE=48.333
NC_035077.1	1334697	.	T	C	.	.	MAF_INRAE=5.833
NC_035077.1	1334715	.	C	G	.	.	MAF_INRAE=40.0
NC_035077.1	1334722	.	T	C	.	.	MAF_INRAE=41.667
NC_035077.1	1334728	.	A	G	.	.	MAF_INRAE=17.5
NC_035077.1	1334731	.	A	G	.	.	MAF_INRAE=15.833
NC_035077.1	1334744	.	T	G	.	.	MAF_INRAE=13.333
NC_035077.1	1334802	.	A	G	.	.	MAF_INRAE=45.833
NC_035077.1	1334820	.	C	A	.	.	MAF_INRAE=14.167
NC_035077.1	1334833	.	C	A	.	.	MAF_USDA=8.333
NC_035077.1	1334847	.	T	G	.	.	MAF_INRAE=5.0;MAF_USDA=5.882
NC_035077.1	1334850	.	T	G	.	.	MAF_USDA=10.417
NC_035077.1	1334852	.	T	C	.	.	MAF_USDA=5.738
NC_035077.1	1334853	.	T	C	.	.	MAF_INRAE=1.667;MAF_USDA=6.471
NC_035077.1	1334889	.	A	T	.	.	MAF_INRAE=7.5
NC_035077.1	1334898	.	T	A	.	.	MAF_INRAE=5.0;MAF_USDA=4.762
NC_035077.1	1334899	.	T	G	.	.	MAF_INRAE=1.667
NC_035077.1	1334902	.	C	A	.	.	MAF_INRAE=5.0;MAF_USDA=4.762
NC_035077.1	1334904	.	G	A	.	.	MAF_INRAE=17.5;MAF_USDA=6.548
NC_035077.1	1334916	.	G	T	.	.	MAF_USDA=2.5
NC_035077.1	1334917	.	T	G	.	.	MAF_INRAE=46.667
NC_035077.1	1334923	.	T	A	.	.	MAF_USDA=1.667
NC_035077.1	1334924	.	T	C	.	.	MAF_INRAE=10.833
NC_035077.1	1334930	.	C	G	.	.	MAF_INRAE=10.0;MAF_USDA=2.5
NC_035077.1	1334942	.	T	C	.	.	MAF_INRAE=23.333;MAF_USDA=15.0
NC_035077.1	1334950	.	A	G	.	.	MAF_INRAE=17.5
NC_035077.1	1334951	.	T	A	.	.	MAF_INRAE=23.333
NC_035077.1	1334956	.	T	C	.	.	MAF_INRAE=30.0
NC_035077.1	1334975	.	T	A	.	.	MAF_INRAE=12.5;MAF_USDA=18.75
NC_035077.1	1334976	.	C	A	.	.	MAF_INRAE=12.5;MAF_USDA=20.833
NC_035077.1	1335003	.	C	T	.	.	MAF_INRAE=48.333
NC_035077.1	1335007	.	T	G	.	.	MAF_INRAE=36.667
NC_035077.1	1335014	.	A	G	.	.	MAF_INRAE=15.0;MAF_USDA=7.143
NC_035077.1	1335021	.	A	G	.	.	MAF_INRAE=39.167
NC_035077.1	1335023	.	T	A	.	.	MAF_INRAE=15.0;MAF_USDA=4.167
NC_035077.1	1335034	.	C	G	.	.	MAF_USDA=2.459
NC_035077.1	1335036	.	C	T	.	.	MAF_INRAE=1.667
NC_035077.1	1335054	.	A	G	.	.	MAF_INRAE=43.333
NC_035077.1	1335055	.	A	C	.	.	MAF_USDA=5.738
NC_035077.1	1335057	.	A	C	.	.	MAF_USDA=4.098
NC_035077.1	1335102	.	A	G	.	.	MAF_INRAE=33.333
NC_035077.1	1335103	.	G	A	.	.	MAF_INRAE=5.0;MAF_USDA=27.083
NC_035077.1	1335105	.	G	C	.	.	MAF_INRAE=5.0;MAF_USDA=27.083
NC_035077.1	1335112	.	T	C	.	.	MAF_INRAE=5.0;MAF_USDA=6.25
NC_035077.1	1335133	.	T	G	.	.	MAF_INRAE=9.167
NC_035077.1	1335139	.	C	A	.	.	MAF_INRAE=23.333
NC_035077.1	1335152	.	A	G	.	.	MAF_INRAE=24.167
NC_035077.1	1335155	.	A	T	.	.	MAF_USDA=2.459
NC_035077.1	1337914	.	C	T	.	.	MAF_USDA=3.333
NC_035077.1	1337964	.	T	G	.	.	MAF_INRAE=50.0
NC_035077.1	1337965	.	A	G	.	.	MAF_INRAE=2.632;MAF_USDA=3.333
NC_035077.1	1337974	.	A	G	.	.	MAF_INRAE=37.5
NC_035077.1	1338020	.	A	C	.	.	MAF_INRAE=3.333;MAF_USDA=8.197
NC_035077.1	1338043	.	T	C	.	.	MAF_INRAE=2.5;MAF_USDA=7.377
NC_035077.1	1338079	.	G	A	.	.	MAF_USDA=4.167
NC_035077.1	1338101	.	T	A	.	.	MAF_INRAE=31.667
NC_035077.1	1338102	.	A	T	.	.	MAF_INRAE=1.667
NC_035077.1	1338118	.	C	T	.	.	MAF_INRAE=24.167
NC_035077.1	1338172	.	A	C	.	.	MAF_INRAE=45.833
NC_035077.1	1338190	.	G	A	.	.	MAF_INRAE=4.167;MAF_USDA=19.643
NC_035077.1	1338203	.	A	G	.	.	MAF_INRAE=24.167;MAF_USDA=14.583
NC_035077.1	1338212	.	A	C	.	.	MAF_INRAE=45.0
NC_035077.1	1338363	.	T	C	.	.	MAF_USDA=1.667
NC_035077.1	1338382	.	C	A	.	.	MAF_USDA=2.459
NC_035077.1	1338386	.	A	G	.	.	MAF_INRAE=10.0
NC_035077.1	1338430	.	G	T	.	.	MAF_USDA=3.279
NC_035077.1	1338540	.	A	G	.	.	MAF_USDA=29.167
NC_035077.1	1338590	.	G	A	.	.	MAF_INRAE=10.0
NC_035077.1	1338621	.	T	A	.	.	MAF_USDA=5.294
NC_035077.1	1338623	.	G	T	.	.	MAF_INRAE=10.0;MAF_USDA=10.588
NC_035077.1	1338628	.	G	T	.	.	MAF_INRAE=4.167;MAF_USDA=2.353
NC_035077.1	1338642	.	T	C	.	.	MAF_INRAE=2.5
NC_035077.1	1338666	.	C	A	.	.	MAF_INRAE=16.667
NC_035077.1	1338691	.	T	C	.	.	MAF_INRAE=45.833
NC_035077.1	1338713	.	T	G	.	.	MAF_INRAE=44.167
NC_035077.1	1338724	.	C	T	.	.	MAF_INRAE=18.333
NC_035077.1	1338725	.	A	C	.	.	MAF_INRAE=18.333
NC_035077.1	1338738	.	T	G	.	.	MAF_INRAE=18.333
NC_035077.1	1338775	.	C	A	.	.	MAF_INRAE=31.667
NC_035077.1	1338789	.	T	C	.	.	MAF_INRAE=1.667
NC_035077.1	1338824	.	A	G	.	.	MAF_INRAE=45.833
NC_035077.1	1338829	.	C	A	.	.	MAF_USDA=1.639
NC_035077.1	1338831	.	G	T	.	.	MAF_INRAE=46.667
NC_035077.1	1338842	.	G	A	.	.	MAF_INRAE=24.167;MAF_USDA=12.353
NC_035077.1	1338862	.	A	C	.	.	MAF_INRAE=36.667;MAF_USDA=25.882
NC_035077.1	1338871	.	G	A	.	.	MAF_INRAE=48.333
NC_035077.1	1338896	.	A	G	.	.	MAF_INRAE=4.167;MAF_USDA=9.016
NC_035077.1	1338897	.	T	C	.	.	MAF_USDA=7.377
NC_035077.1	1338903	.	A	T	.	.	MAF_INRAE=42.5;MAF_USDA=21.311
NC_035077.1	1338908	.	C	G	.	.	MAF_INRAE=42.5
NC_035077.1	1338917	.	C	A	.	.	MAF_INRAE=43.333
NC_035077.1	1338941	.	G	T	.	.	MAF_INRAE=2.632
NC_035077.1	1338944	.	A	C	.	.	MAF_INRAE=42.5
NC_035077.1	1338949	.	A	G	.	.	MAF_INRAE=33.333
NC_035077.1	1338950	.	T	C	.	.	MAF_INRAE=15.0
NC_035077.1	1338953	.	A	G	.	.	MAF_INRAE=5.833
NC_035077.1	1338954	.	C	T	.	.	MAF_INRAE=47.5
NC_035077.1	1338955	.	A	G	.	.	MAF_INRAE=15.0
NC_035077.1	1338963	.	C	T	.	.	MAF_INRAE=1.667
NC_035077.1	1338971	.	G	A	.	.	MAF_INRAE=5.0;MAF_USDA=2.083
NC_035077.1	1339072	.	A	T	.	.	MAF_INRAE=15.833
NC_035077.1	1339106	.	A	C	.	.	MAF_USDA=1.639
NC_035077.1	1339112	.	A	T	.	.	MAF_INRAE=2.5;MAF_USDA=4.706
NC_035077.1	1339125	.	G	T	.	.	MAF_INRAE=46.667
NC_035077.1	1339131	.	T	A	.	.	MAF_INRAE=14.167
NC_035077.1	1339132	.	A	G	.	.	MAF_INRAE=14.167
NC_035077.1	1339153	.	G	T	.	.	MAF_USDA=1.639
NC_035077.1	1339164	.	T	C	.	.	MAF_INRAE=15.833;MAF_USDA=14.118
NC_035077.1	1339167	.	A	G	.	.	MAF_INRAE=39.167
NC_035077.1	1339176	.	G	T	.	.	MAF_INRAE=39.167
NC_035077.1	1339185	.	A	G	.	.	MAF_INRAE=47.5
NC_035077.1	1339186	.	C	A	.	.	MAF_INRAE=5.0;MAF_USDA=2.083
NC_035077.1	1341822	.	T	C	.	.	MAF_USDA=4.918
NC_035077.1	1341826	.	A	T	.	.	MAF_USDA=4.918
NC_035077.1	1341866	.	A	T	.	.	MAF_USDA=36.957
NC_035077.1	1341907	.	G	C	.	.	MAF_USDA=1.667
NC_035077.1	1341934	.	C	A	.	.	MAF_USDA=5.738
NC_035077.1	1341938	.	T	C	.	.	MAF_USDA=43.478
NC_035077.1	1341942	.	C	T	.	.	MAF_USDA=21.429
NC_035077.1	1342013	.	G	A	.	.	MAF_INRAE=10.833
NC_035077.1	1342017	.	C	T	.	.	MAF_INRAE=10.833
NC_035077.1	1342048	.	T	A	.	.	MAF_USDA=14.583
NC_035077.1	1342321	.	G	T	.	.	MAF_USDA=22.619
NC_035077.1	1342359	.	A	T	.	.	MAF_INRAE=5.0
NC_035077.1	1342363	.	A	C	.	.	MAF_USDA=4.348
NC_035077.1	1342366	.	A	G	.	.	MAF_USDA=4.348
NC_035077.1	1342397	.	C	A	.	.	MAF_USDA=7.5
NC_035077.1	1342465	.	T	A	.	.	MAF_USDA=14.583
NC_035077.1	1342509	.	C	G	.	.	MAF_INRAE=10.833
NC_035077.1	1342574	.	AGA	AGC	.	.	MAF_USDA=30.435
NC_035077.1	1342614	.	A	C	.	.	MAF_INRAE=13.333;MAF_USDA=27.083
NC_035077.1	1342696	.	A	T	.	.	MAF_INRAE=2.5
NC_035077.1	1342697	.	G	A	.	.	MAF_INRAE=2.5
NC_035077.1	1342714	.	T	A	.	.	MAF_INRAE=7.5;MAF_USDA=7.647
NC_035077.1	1342864	.	G	C	.	.	MAF_INRAE=5.0;MAF_USDA=2.5
NC_035077.1	1342903	.	A	G	.	.	MAF_INRAE=15.0
NC_035077.1	1342905	.	A	C	.	.	MAF_INRAE=15.0
NC_035077.1	1342966	.	T	G	.	.	MAF_INRAE=10.0;MAF_USDA=14.706
NC_035077.1	1343016	.	G	T	.	.	MAF_INRAE=19.167
NC_035077.1	1343022	.	G	A	.	.	MAF_USDA=5.738
NC_035077.1	1343028	.	A	G	.	.	MAF_INRAE=7.5;MAF_USDA=3.279
NC_035077.1	1343029	.	G	C	.	.	MAF_INRAE=7.5
NC_035077.1	1343030	.	C	A	.	.	MAF_USDA=1.176
NC_035077.1	1343040	.	A	G	.	.	MAF_INRAE=7.5;MAF_USDA=11.765
NC_035077.1	1343056	.	A	C	.	.	MAF_INRAE=10.833;MAF_USDA=15.882
NC_035077.1	1343059	.	C	T	.	.	MAF_INRAE=2.632
NC_035077.1	1343073	.	C	T	.	.	MAF_USDA=25.0
NC_035077.1	1343088	.	C	T	.	.	MAF_INRAE=6.667;MAF_USDA=8.333
NC_035077.1	1343093	.	C	A	.	.	MAF_USDA=8.929
NC_035077.1	1343094	.	A	G	.	.	MAF_USDA=8.929
NC_035077.1	1343095	.	T	G	.	.	MAF_INRAE=7.5
NC_035077.1	1343097	.	T	G	.	.	MAF_USDA=8.929
NC_035077.1	1343099	.	G	T	.	.	MAF_USDA=6.034
NC_035077.1	1343178	.	A	G	.	.	MAF_INRAE=4.167
NC_035077.1	1343179	.	T	G	.	.	MAF_INRAE=4.167
NC_035077.1	1343232	.	A	C	.	.	MAF_INRAE=3.333
NC_035077.1	1343241	.	T	C	.	.	MAF_INRAE=2.5;MAF_USDA=10.417
NC_035077.1	1343260	.	G	T	.	.	MAF_INRAE=43.333
NC_035077.1	1343318	.	C	T	.	.	MAF_INRAE=13.333;MAF_USDA=12.353
NC_035077.1	1343331	.	C	T	.	.	MAF_INRAE=45.0
NC_035077.1	1343337	.	A	G	.	.	MAF_INRAE=35.0
NC_035077.1	1343413	.	A	G	.	.	MAF_INRAE=19.167;MAF_USDA=7.377
NC_035077.1	1343437	.	A	G	.	.	MAF_INRAE=10.0;MAF_USDA=4.918
NC_035077.1	1343439	.	G	T	.	.	MAF_USDA=1.639
NC_035077.1	1343491	.	A	G	.	.	MAF_USDA=4.098
NC_035077.1	1343495	.	A	G	.	.	MAF_INRAE=31.667
NC_035077.1	1343505	.	G	T	.	.	MAF_USDA=1.639
NC_035077.1	1343508	.	A	T	.	.	MAF_INRAE=6.962
NC_035077.1	1343529	.	C	T	.	.	MAF_USDA=20.833
NC_035077.1	1343542	.	A	T	.	.	MAF_INRAE=2.5;MAF_USDA=14.706
NC_035077.1	1343572	.	C	T	.	.	MAF_INRAE=2.5
NC_035077.1	1343592	.	A	C	.	.	MAF_INRAE=4.167
NC_035077.1	1343692	.	A	C	.	.	MAF_INRAE=5.833
NC_035077.1	1343698	.	A	T	.	.	MAF_INRAE=3.333;MAF_USDA=4.918
NC_035077.1	1343717	.	T	A	.	.	MAF_USDA=4.918
NC_035077.1	1343727	.	G	A	.	.	MAF_INRAE=13.333
NC_035077.1	1343733	.	T	A	.	.	MAF_USDA=10.417
NC_035077.1	1343904	.	G	T	.	.	MAF_INRAE=3.333
NC_035077.1	1343946	.	C	T	.	.	MAF_INRAE=2.632
NC_035077.1	1344273	.	G	T	.	.	MAF_USDA=5.0
NC_035077.1	1344294	.	C	A	.	.	MAF_INRAE=1.667
NC_035077.1	1344339	.	A	C	.	.	MAF_USDA=9.639
NC_035077.1	1344340	.	C	A	.	.	MAF_USDA=9.524
NC_035077.1	1344448	.	T	C	.	.	MAF_INRAE=9.167
NC_035077.1	1344493	.	C	A	.	.	MAF_INRAE=4.167
NC_035077.1	1344497	.	G	A	.	.	MAF_INRAE=15.19;MAF_USDA=16.393
NC_035077.1	1344552	.	C	T	.	.	MAF_INRAE=19.167;MAF_USDA=21.765
NC_035077.1	1344619	.	G	T	.	.	MAF_INRAE=5.833
NC_035077.1	1344624	.	C	A	.	.	MAF_INRAE=14.167
NC_035077.1	1344659	.	G	T	.	.	MAF_INRAE=14.167;MAF_USDA=8.824
NC_035077.1	1344712	.	C	A	.	.	MAF_USDA=8.235
NC_035077.1	1344795	.	T	G	.	.	MAF_USDA=1.639
NC_035077.1	1344829	.	C	T	.	.	MAF_INRAE=46.667
NC_035077.1	1344845	.	C	A	.	.	MAF_USDA=1.639
NC_035077.1	1344858	.	A	T	.	.	MAF_USDA=2.459
NC_035077.1	1344860	.	G	A	.	.	MAF_INRAE=17.5;MAF_USDA=8.197
NC_035077.1	1344864	.	T	C	.	.	MAF_USDA=1.639
NC_035077.1	1344865	.	T	A	.	.	MAF_USDA=2.459
NC_035077.1	1344898	.	C	T	.	.	MAF_INRAE=31.667
NC_035077.1	1344927	.	G	T	.	.	MAF_INRAE=12.5;MAF_USDA=10.656
NC_035077.1	1344980	.	T	A	.	.	MAF_USDA=2.083
NC_035077.1	1345014	.	G	A	.	.	MAF_INRAE=25.833
NC_035077.1	1345036	.	A	C	.	.	MAF_INRAE=24.167
NC_035077.1	1345037	.	A	C	.	.	MAF_INRAE=24.167
NC_035077.1	1345038	.	G	T	.	.	MAF_INRAE=24.167
NC_035077.1	1345091	.	T	G	.	.	MAF_INRAE=18.333
NC_035077.1	1345114	.	G	T	.	.	MAF_USDA=1.639
NC_035077.1	1345146	.	G	A	.	.	MAF_USDA=1.639
NC_035077.1	1345172	.	T	A	.	.	MAF_INRAE=3.333
NC_035077.1	1345192	.	A	G	.	.	MAF_USDA=1.639
NC_035077.1	1345214	.	G	C	.	.	MAF_USDA=20.833
NC_035077.1	1345216	.	C	A	.	.	MAF_INRAE=4.167;MAF_USDA=17.059
NC_035077.1	1345243	.	C	T	.	.	MAF_INRAE=3.333;MAF_USDA=4.098
NC_035077.1	1345273	.	T	C	.	.	MAF_INRAE=24.167
NC_035077.1	1345279	.	G	T	.	.	MAF_USDA=10.417
NC_035077.1	1345368	.	A	T	.	.	MAF_USDA=2.459
NC_035077.1	1345385	.	C	T	.	.	MAF_USDA=15.882
NC_035077.1	1345483	.	G	T	.	.	MAF_USDA=6.557
NC_035077.1	1345494	.	T	A	.	.	MAF_USDA=19.565
NC_035077.1	1345543	.	C	T	.	.	MAF_USDA=17.391
NC_035077.1	1345577	.	C	A	.	.	MAF_USDA=16.667
NC_035077.1	1345587	.	A	C	.	.	MAF_USDA=1.765
NC_035077.1	1345698	.	G	T	.	.	MAF_USDA=15.217
NC_035077.1	1345722	.	G	T	.	.	MAF_USDA=7.377
NC_035077.1	1346051	.	G	A	.	.	MAF_USDA=17.391
NC_035077.1	1346088	.	G	A	.	.	MAF_USDA=16.667
NC_035077.1	1346095	.	G	T	.	.	MAF_USDA=16.667
NC_035077.1	1346101	.	A	G	.	.	MAF_USDA=16.667
NC_035077.1	1346102	.	A	G	.	.	MAF_USDA=14.583
NC_035077.1	1346103	.	T	G	.	.	MAF_USDA=16.667
NC_035077.1	1346111	.	T	C	.	.	MAF_USDA=20.833
NC_035077.1	1346125	.	G	A	.	.	MAF_USDA=20.833
NC_035077.1	1346128	.	G	A	.	.	MAF_USDA=20.833
NC_035077.1	1346148	.	T	C	.	.	MAF_USDA=22.917
NC_035077.1	1346172	.	G	A	.	.	MAF_USDA=27.083
NC_035077.1	1346261	.	G	A	.	.	MAF_USDA=16.393
NC_035077.1	1347400	.	G	A	.	.	MAF_USDA=9.524
NC_035077.1	1347407	.	G	A	.	.	MAF_USDA=7.738
NC_035077.1	1347457	.	C	T	.	.	MAF_USDA=4.321
NC_035077.1	1347469	.	C	A	.	.	MAF_USDA=29.545
NC_035077.1	1347485	.	T	C	.	.	MAF_USDA=2.542
NC_035077.1	1347486	.	C	A	.	.	MAF_USDA=9.259
NC_035077.1	1347488	.	A	T	.	.	MAF_USDA=10.494
NC_035077.1	1347489	.	T	G	.	.	MAF_USDA=9.259
NC_035077.1	1347523	.	T	C	.	.	MAF_USDA=10.87
NC_035077.1	1347538	.	C	A	.	.	MAF_USDA=4.167
NC_035077.1	1347543	.	A	G	.	.	MAF_USDA=34.783
NC_035077.1	1347546	.	T	G	.	.	MAF_USDA=7.5
NC_035077.1	1347562	.	C	T	.	.	MAF_USDA=10.366
NC_035077.1	1347563	.	A	C	.	.	MAF_USDA=10.366
NC_035077.1	1347594	.	T	A	.	.	MAF_USDA=18.452
NC_035077.1	1347595	.	G	A	.	.	MAF_USDA=10.119
NC_035077.1	1347617	.	C	T	.	.	MAF_USDA=3.279
NC_035077.1	1347629	.	A	G	.	.	MAF_USDA=10.169
NC_035077.1	1347648	.	A	G	.	.	MAF_USDA=10.656
NC_035077.1	1347670	.	A	G	.	.	MAF_USDA=1.639
NC_035077.1	1347702	.	G	C	.	.	MAF_USDA=9.016
NC_035077.1	1347781	.	T	G	.	.	MAF_USDA=15.909
NC_035077.1	1347795	.	T	C	.	.	MAF_INRAE=49.167
NC_035077.1	1347803	.	T	A	.	.	MAF_INRAE=7.5
NC_035077.1	1347928	.	C	A	.	.	MAF_USDA=1.639
NC_035077.1	1348043	.	C	A	.	.	MAF_INRAE=2.632
NC_035077.1	1348142	.	A	T	.	.	MAF_USDA=11.364
NC_035077.1	1348150	.	A	C	.	.	MAF_USDA=8.197
NC_035077.1	1348151	.	A	C	.	.	MAF_USDA=4.918
NC_035077.1	1348188	.	C	G	.	.	MAF_USDA=7.377
NC_035077.1	1348190	.	A	G	.	.	MAF_USDA=1.639
NC_035077.1	1348238	.	C	G	.	.	MAF_USDA=3.279
NC_035077.1	1348251	.	G	A	.	.	MAF_USDA=11.364
NC_035077.1	1349541	.	G	T	.	.	MAF_INRAE=35.0
NC_035077.1	1349558	.	A	C	.	.	MAF_USDA=4.118
NC_035077.1	1349564	.	A	C	.	.	MAF_INRAE=3.333
NC_035077.1	1349567	.	G	T	.	.	MAF_INRAE=32.5
NC_035077.1	1349580	.	G	C	.	.	MAF_INRAE=32.5
NC_035077.1	1349610	.	G	T	.	.	MAF_INRAE=1.667;MAF_USDA=9.836
NC_035077.1	1349640	.	C	T	.	.	MAF_INRAE=3.333;MAF_USDA=5.738
NC_035077.1	1349645	.	A	T	.	.	MAF_USDA=4.918
NC_035077.1	1349673	.	C	G	.	.	MAF_INRAE=30.0
NC_035077.1	1349674	.	C	G	.	.	MAF_INRAE=30.0
NC_035077.1	1349675	.	C	T	.	.	MAF_INRAE=29.167
NC_035077.1	1349684	.	T	C	.	.	MAF_INRAE=32.5
NC_035077.1	1349714	.	A	G	.	.	MAF_INRAE=1.667
NC_035077.1	1349718	.	G	A	.	.	MAF_USDA=4.918
NC_035077.1	1349781	.	T	A	.	.	MAF_INRAE=1.667;MAF_USDA=3.279
NC_035077.1	1349783	.	G	A	.	.	MAF_INRAE=3.333;MAF_USDA=6.557
NC_035077.1	1349795	.	A	T	.	.	MAF_INRAE=1.667;MAF_USDA=13.934
NC_035077.1	1349796	.	C	T	.	.	MAF_INRAE=1.667;MAF_USDA=14.118
NC_035077.1	1349815	.	C	T	.	.	MAF_INRAE=29.167
NC_035077.1	1349828	.	G	C	.	.	MAF_USDA=1.639
NC_035077.1	1349849	.	A	T	.	.	MAF_INRAE=49.167
NC_035077.1	1349875	.	G	A	.	.	MAF_INRAE=49.167
NC_035077.1	1349884	.	T	G	.	.	MAF_INRAE=45.0
NC_035077.1	1349892	.	G	T	.	.	MAF_INRAE=1.667;MAF_USDA=15.882
NC_035077.1	1349905	.	G	A	.	.	MAF_USDA=4.098
NC_035077.1	1349929	.	G	C	.	.	MAF_USDA=1.639
NC_035077.1	1349930	.	T	C	.	.	MAF_INRAE=45.0
NC_035077.1	1349937	.	G	A	.	.	MAF_USDA=16.667
NC_035077.1	1349959	.	A	T	.	.	MAF_INRAE=45.833
NC_035077.1	1349977	.	A	C	.	.	MAF_USDA=19.672
NC_035077.1	1349986	.	T	C	.	.	MAF_INRAE=49.167
NC_035077.1	1349994	.	A	T	.	.	MAF_INRAE=49.167
NC_035077.1	1350030	.	A	C	.	.	MAF_INRAE=16.667;MAF_USDA=12.353
NC_035077.1	1350032	.	T	G	.	.	MAF_INRAE=36.667
NC_035077.1	1350033	.	C	A	.	.	MAF_INRAE=3.333
NC_035077.1	1350041	.	A	T	.	.	MAF_INRAE=44.167
NC_035077.1	1350064	.	C	T	.	.	MAF_INRAE=10.0
NC_035077.1	1350081	.	G	T	.	.	MAF_USDA=7.143
NC_035077.1	1350092	.	G	T	.	.	MAF_USDA=1.667
NC_035077.1	1350108	.	C	T	.	.	MAF_USDA=2.976
NC_035077.1	1350168	.	T	A	.	.	MAF_USDA=2.083
NC_035077.1	1350194	.	A	T	.	.	MAF_INRAE=21.667
NC_035077.1	1350199	.	C	A	.	.	MAF_USDA=6.25
NC_035077.1	1350216	.	G	A	.	.	MAF_USDA=6.25
NC_035077.1	1350233	.	T	C	.	.	MAF_USDA=6.25
NC_035077.1	1350342	.	G	C	.	.	MAF_USDA=33.333
NC_035077.1	1350343	.	C	A	.	.	MAF_USDA=37.5
NC_035077.1	1350386	.	A	C	.	.	MAF_USDA=36.957
NC_035077.1	1350439	.	A	T	.	.	MAF_USDA=16.667
NC_035077.1	1350441	.	A	T	.	.	MAF_USDA=22.917
NC_035077.1	1350442	.	A	T	.	.	MAF_USDA=25.0
NC_035077.1	1350443	.	A	T	.	.	MAF_USDA=20.833
NC_035077.1	1350444	.	A	T	.	.	MAF_USDA=22.917
NC_035077.1	1350445	.	A	T	.	.	MAF_USDA=22.917
NC_035077.1	1350562	.	G	C	.	.	MAF_USDA=45.833
NC_035077.1	1350644	.	A	G	.	.	MAF_USDA=28.824
NC_035077.1	1350692	.	G	C	.	.	MAF_USDA=14.583
NC_035077.1	1350696	.	T	G	.	.	MAF_USDA=8.333
NC_035077.1	1350699	.	T	C	.	.	MAF_USDA=5.952
NC_035077.1	1350718	.	C	G	.	.	MAF_USDA=2.586
NC_035077.1	1350741	.	G	T	.	.	MAF_USDA=5.0
NC_035077.1	1350771	.	T	G	.	.	MAF_USDA=2.083
NC_035077.1	1350786	.	G	T	.	.	MAF_USDA=2.5
NC_035077.1	1350788	.	A	G	.	.	MAF_USDA=2.083
NC_035077.1	1350792	.	C	T	.	.	MAF_USDA=1.667
NC_035077.1	1350793	.	G	A	.	.	MAF_USDA=4.167
NC_035077.1	1350794	.	C	T	.	.	MAF_USDA=11.31
NC_035077.1	1350816	.	T	C	.	.	MAF_USDA=2.5
NC_035077.1	1350836	.	C	T	.	.	MAF_USDA=2.5
NC_035077.1	1350880	.	G	A	.	.	MAF_USDA=14.583
NC_035077.1	1350922	.	T	C	.	.	MAF_USDA=6.897
NC_035077.1	1350947	.	T	C	.	.	MAF_USDA=4.237
NC_035077.1	1350974	.	T	G	.	.	MAF_USDA=18.75
NC_035077.1	1350976	.	A	G	.	.	MAF_USDA=10.241
NC_035077.1	1350991	.	G	A	.	.	MAF_USDA=3.333
NC_035077.1	1350997	.	A	G	.	.	MAF_USDA=16.667
NC_035077.1	1351001	.	G	A	.	.	MAF_USDA=9.524
NC_035077.1	1351081	.	C	T	.	.	MAF_USDA=13.559
NC_035077.1	1351132	.	T	C	.	.	MAF_USDA=1.695
NC_035077.1	1351137	.	A	G	.	.	MAF_USDA=7.831
NC_035077.1	1351172	.	C	T	.	.	MAF_USDA=2.174
NC_035077.1	1351189	.	C	T	.	.	MAF_USDA=21.739
NC_035077.1	1351349	.	G	T	.	.	MAF_USDA=5.488
NC_035077.1	1351367	.	A	C	.	.	MAF_USDA=2.174
NC_035077.1	1351387	.	G	T	.	.	MAF_USDA=4.348
NC_035077.1	1351409	.	G	C	.	.	MAF_USDA=8.333
NC_035077.1	1351422	.	T	A	.	.	MAF_USDA=5.357
NC_035077.1	1351454	.	A	G	.	.	MAF_USDA=10.417
NC_035077.1	1351498	.	A	C	.	.	MAF_USDA=5.085
NC_035077.1	1351539	.	T	A	.	.	MAF_USDA=20.833
NC_035077.1	1351570	.	T	A	.	.	MAF_USDA=4.237
NC_035077.1	1351581	.	T	G	.	.	MAF_USDA=3.39
NC_035077.1	1351583	.	T	C	.	.	MAF_USDA=12.195
NC_035077.1	1351603	.	G	T	.	.	MAF_USDA=6.78
NC_035077.1	1351638	.	G	A	.	.	MAF_USDA=5.422
NC_035077.1	1351644	.	T	C	.	.	MAF_INRAE=40.833;MAF_USDA=28.916
NC_035077.1	1351694	.	T	C	.	.	MAF_INRAE=6.667
NC_035077.1	1351734	.	C	T	.	.	MAF_USDA=2.542
NC_035077.1	1351764	.	C	T	.	.	MAF_USDA=4.167
NC_035077.1	1351779	.	T	G	.	.	MAF_USDA=6.25
NC_035077.1	1352001	.	C	T	.	.	MAF_USDA=1.205
NC_035077.1	1352020	.	G	A	.	.	MAF_USDA=16.667
NC_035077.1	1352050	.	C	T	.	.	MAF_USDA=7.229
NC_035077.1	1352059	.	T	A	.	.	MAF_USDA=2.542
NC_035077.1	1352061	.	C	T	.	.	MAF_USDA=6.25
NC_035077.1	1352076	.	G	T	.	.	MAF_INRAE=17.5
NC_035077.1	1352094	.	C	A	.	.	MAF_USDA=1.695
NC_035077.1	1352107	.	A	T	.	.	MAF_USDA=16.667
NC_035077.1	1352119	.	T	A	.	.	MAF_INRAE=10.833
NC_035077.1	1352250	.	C	T	.	.	MAF_USDA=8.333
NC_035077.1	1352255	.	A	T	.	.	MAF_USDA=3.333
NC_035077.1	1352256	.	A	C	.	.	MAF_USDA=3.333
NC_035077.1	1352269	.	T	G	.	.	MAF_USDA=2.5
NC_035077.1	1352276	.	T	C	.	.	MAF_USDA=10.833
NC_035077.1	1352309	.	A	T	.	.	MAF_USDA=5.952
NC_035077.1	1352332	.	T	C	.	.	MAF_USDA=1.695
NC_035077.1	1352334	.	G	T	.	.	MAF_USDA=1.695
NC_035077.1	1352347	.	G	T	.	.	MAF_INRAE=3.333;MAF_USDA=5.085
NC_035077.1	1352352	.	C	T	.	.	MAF_USDA=15.254
NC_035077.1	1352361	.	T	C	.	.	MAF_INRAE=47.5;MAF_USDA=34.524
NC_035077.1	1352362	.	A	C	.	.	MAF_USDA=1.667
NC_035077.1	1352385	.	G	T	.	.	MAF_INRAE=9.167;MAF_USDA=15.833
NC_035077.1	1352448	.	A	C	.	.	MAF_INRAE=45.833;MAF_USDA=28.049
NC_035077.1	1352479	.	G	A	.	.	MAF_INRAE=4.167;MAF_USDA=13.043
NC_035077.1	1352496	.	C	A	.	.	MAF_USDA=9.036
NC_035077.1	1352499	.	C	T	.	.	MAF_USDA=3.333
NC_035077.1	1352519	.	A	C	.	.	MAF_USDA=9.322
NC_035077.1	1352528	.	T	A	.	.	MAF_USDA=1.667
NC_035077.1	1352571	.	G	A	.	.	MAF_USDA=1.667
NC_035077.1	1352598	.	G	T	.	.	MAF_INRAE=3.333;MAF_USDA=13.415
NC_035077.1	1352610	.	C	A	.	.	MAF_INRAE=3.333;MAF_USDA=17.073
NC_035077.1	1352636	.	C	T	.	.	MAF_INRAE=4.167;MAF_USDA=16.463
NC_035077.1	1352697	.	T	C	.	.	MAF_INRAE=5.0;MAF_USDA=21.341
NC_035077.1	1352698	.	C	A	.	.	MAF_INRAE=5.0;MAF_USDA=18.293
NC_035077.1	1352737	.	G	A	.	.	MAF_USDA=2.542
NC_035077.1	1352790	.	C	A	.	.	MAF_USDA=23.494
NC_035077.1	1352802	.	C	T	.	.	MAF_USDA=13.636
NC_035077.1	1352825	.	C	T	.	.	MAF_USDA=2.5
NC_035077.1	1352858	.	T	C	.	.	MAF_USDA=2.5
NC_035077.1	1352859	.	T	C	.	.	MAF_USDA=26.087
NC_035077.1	1352888	.	C	T	.	.	MAF_INRAE=4.167;MAF_USDA=39.13
NC_035077.1	1352900	.	T	C	.	.	MAF_INRAE=4.167;MAF_USDA=17.241
NC_035077.1	1352904	.	G	A	.	.	MAF_INRAE=4.167;MAF_USDA=19.828
NC_035077.1	1352913	.	T	C	.	.	MAF_USDA=8.434
NC_035077.1	1352917	.	C	G	.	.	MAF_USDA=1.724
NC_035077.1	1352926	.	C	T	.	.	MAF_USDA=5.172
NC_035077.1	1352988	.	G	T	.	.	MAF_USDA=31.897
NC_035077.1	1353184	.	T	C	.	.	MAF_USDA=27.083
NC_035077.1	1353774	.	C	A	.	.	MAF_USDA=4.167
NC_035077.1	1353843	.	T	C	.	.	MAF_INRAE=4.167;MAF_USDA=22.941
NC_035077.1	1353845	.	C	G	.	.	MAF_USDA=1.639
NC_035077.1	1353895	.	C	T	.	.	MAF_INRAE=6.667;MAF_USDA=20.833
NC_035077.1	1354036	.	T	C	.	.	MAF_USDA=4.167
NC_035077.1	1354050	.	C	T	.	.	MAF_USDA=2.083
NC_035077.1	1354058	.	C	T	.	.	MAF_USDA=10.588
NC_035077.1	1354080	.	A	T	.	.	MAF_INRAE=1.667
NC_035077.1	1354250	.	T	C	.	.	MAF_USDA=16.667
NC_035077.1	1354285	.	T	C	.	.	MAF_USDA=8.333
NC_035077.1	1354319	.	G	A	.	.	MAF_USDA=10.714
NC_035077.1	1354376	.	G	A	.	.	MAF_INRAE=38.333;MAF_USDA=15.476
NC_035077.1	1354410	.	G	A	.	.	MAF_USDA=5.357
NC_035077.1	1354416	.	C	T	.	.	MAF_INRAE=6.667;MAF_USDA=4.918
NC_035077.1	1354498	.	C	G	.	.	MAF_INRAE=8.333
NC_035077.1	1354544	.	T	C	.	.	MAF_USDA=4.098
NC_035077.1	1354568	.	T	C	.	.	MAF_INRAE=20.0
NC_035077.1	1354569	.	T	A	.	.	MAF_INRAE=27.5
NC_035077.1	1354589	.	C	A	.	.	MAF_USDA=3.279
NC_035077.1	1354593	.	T	C	.	.	MAF_INRAE=5.833;MAF_USDA=12.353
NC_035077.1	1354604	.	G	T	.	.	MAF_INRAE=6.667;MAF_USDA=31.25
NC_035077.1	1354635	.	G	T	.	.	MAF_USDA=3.279
NC_035077.1	1354643	.	G	A	.	.	MAF_INRAE=5.0;MAF_USDA=18.235
NC_035077.1	1354663	.	A	T	.	.	MAF_INRAE=45.0;MAF_USDA=8.197
NC_035077.1	1354672	.	G	A	.	.	MAF_INRAE=7.895
NC_035077.1	1354716	.	T	A	.	.	MAF_INRAE=6.667;MAF_USDA=17.059
NC_035077.1	1354779	.	T	C	.	.	MAF_USDA=14.583
NC_035077.1	1354785	.	T	C	.	.	MAF_INRAE=7.5
NC_035077.1	1354796	.	C	G	.	.	MAF_INRAE=5.263;MAF_USDA=12.5
NC_035077.1	1354807	.	G	A	.	.	MAF_USDA=2.459
NC_035077.1	1354808	.	G	A	.	.	MAF_INRAE=2.632;MAF_USDA=4.098
NC_035077.1	1354826	.	T	G	.	.	MAF_INRAE=14.167;MAF_USDA=6.471
NC_035077.1	1354828	.	A	T	.	.	MAF_USDA=4.918
NC_035077.1	1354859	.	G	A	.	.	MAF_USDA=1.639
NC_035077.1	1354864	.	A	C	.	.	MAF_USDA=1.639
NC_035077.1	1354870	.	G	A	.	.	MAF_INRAE=17.5
NC_035077.1	1354876	.	A	C	.	.	MAF_USDA=5.882
NC_035077.1	1354894	.	A	G	.	.	MAF_INRAE=35.0
NC_035077.1	1354898	.	C	A	.	.	MAF_INRAE=33.333;MAF_USDA=12.5
NC_035077.1	1354901	.	A	G	.	.	MAF_INRAE=34.167
NC_035077.1	1355002	.	C	T	.	.	MAF_INRAE=15.0
NC_035077.1	1355016	.	A	G	.	.	MAF_INRAE=35.833
NC_035077.1	1355024	.	T	G	.	.	MAF_INRAE=2.532
NC_035077.1	1355075	.	G	A	.	.	MAF_INRAE=35.0
NC_035077.1	1355079	.	A	G	.	.	MAF_INRAE=7.5
NC_035077.1	1355086	.	A	G	.	.	MAF_INRAE=20.833
NC_035077.1	1355098	.	T	G	.	.	MAF_INRAE=7.5
NC_035077.1	1355105	.	A	C	.	.	MAF_INRAE=7.5
NC_035077.1	1355114	.	A	G	.	.	MAF_INRAE=10.0;MAF_USDA=6.557
NC_035077.1	1355152	.	T	G	.	.	MAF_INRAE=2.5
NC_035077.1	1355158	.	A	G	.	.	MAF_INRAE=4.167;MAF_USDA=20.833
NC_035077.1	1355167	.	G	C	.	.	MAF_INRAE=2.5
NC_035077.1	1355183	.	T	A	.	.	MAF_USDA=5.0
NC_035077.1	1355209	.	C	T	.	.	MAF_USDA=6.25
NC_035077.1	1355215	.	A	G	.	.	MAF_INRAE=5.833
NC_035077.1	1355218	.	A	G	.	.	MAF_USDA=1.667
NC_035077.1	1355222	.	C	T	.	.	MAF_INRAE=5.833
NC_035077.1	1355247	.	A	C	.	.	MAF_USDA=3.333
NC_035077.1	1355254	.	A	T	.	.	MAF_INRAE=45.0
NC_035077.1	1355255	.	A	T	.	.	MAF_USDA=5.085
NC_035077.1	1355261	.	A	T	.	.	MAF_INRAE=47.5
NC_035077.1	1355289	.	T	G	.	.	MAF_USDA=4.167
NC_035077.1	1355290	.	A	T	.	.	MAF_USDA=4.167
NC_035077.1	1355313	.	G	A	.	.	MAF_INRAE=2.632
NC_035077.1	1355314	.	C	A	.	.	MAF_USDA=25.0
NC_035077.1	1355318	.	G	T	.	.	MAF_INRAE=12.5;MAF_USDA=10.833
NC_035077.1	1355322	.	C	T	.	.	MAF_INRAE=12.5
NC_035077.1	1355337	.	C	A	.	.	MAF_USDA=1.667
NC_035077.1	1355372	.	A	T	.	.	MAF_INRAE=9.167;MAF_USDA=6.548
NC_035077.1	1355396	.	A	G	.	.	MAF_USDA=2.5
NC_035077.1	1355408	.	A	G	.	.	MAF_INRAE=49.167
NC_035077.1	1355417	.	A	G	.	.	MAF_INRAE=48.333
NC_035077.1	1355473	.	G	T	.	.	MAF_INRAE=2.632
NC_035077.1	1355497	.	T	G	.	.	MAF_INRAE=10.833;MAF_USDA=12.353
NC_035077.1	1355520	.	C	A	.	.	MAF_INRAE=10.833;MAF_USDA=4.706
NC_035077.1	1355531	.	A	C	.	.	MAF_USDA=3.279
NC_035077.1	1355559	.	A	C	.	.	MAF_INRAE=46.667
NC_035077.1	1355560	.	G	T	.	.	MAF_INRAE=4.167
NC_035077.1	1355566	.	A	T	.	.	MAF_INRAE=1.667
NC_035077.1	1355601	.	A	T	.	.	MAF_USDA=9.524
NC_035077.1	1355640	.	G	A	.	.	MAF_INRAE=7.5
NC_035077.1	1355644	.	T	A	.	.	MAF_INRAE=7.5
NC_035077.1	1355646	.	T	A	.	.	MAF_INRAE=2.5
NC_035077.1	1355682	.	T	G	.	.	MAF_INRAE=50.0;MAF_USDA=47.917
NC_035077.1	1355687	.	T	C	.	.	MAF_INRAE=5.0;MAF_USDA=1.667
NC_035077.1	1355717	.	T	G	.	.	MAF_INRAE=7.5
NC_035077.1	1355723	.	A	C	.	.	MAF_INRAE=49.167
NC_035077.1	1355728	.	C	A	.	.	MAF_INRAE=7.5
NC_035077.1	1355751	.	C	A	.	.	MAF_USDA=3.279
NC_035077.1	1355761	.	A	G	.	.	MAF_INRAE=12.5
NC_035077.1	1355773	.	A	T	.	.	MAF_INRAE=33.333;MAF_USDA=5.738
NC_035077.1	1355802	.	T	G	.	.	MAF_USDA=6.25
NC_035077.1	1355808	.	C	T	.	.	MAF_INRAE=8.333
NC_035077.1	1355862	.	T	C	.	.	MAF_INRAE=5.833
NC_035077.1	1355910	.	A	G	.	.	MAF_INRAE=41.667
NC_035077.1	1355928	.	C	T	.	.	MAF_USDA=12.5
NC_035077.1	1356110	.	T	C	.	.	MAF_USDA=10.417
NC_035077.1	1356246	.	A	C	.	.	MAF_USDA=18.75
NC_035077.1	1356346	.	T	A	.	.	MAF_USDA=27.083
NC_035077.1	1356889	.	A	G	.	.	MAF_INRAE=32.5
NC_035077.1	1356897	.	G	A	.	.	MAF_USDA=20.833
NC_035077.1	1356909	.	T	G	.	.	MAF_INRAE=1.667
NC_035077.1	1356922	.	G	T	.	.	MAF_INRAE=47.5
NC_035077.1	1356994	.	G	C	.	.	MAF_USDA=16.667
NC_035077.1	1357014	.	A	C	.	.	MAF_INRAE=45.0
NC_035077.1	1357053	.	C	T	.	.	MAF_INRAE=21.667
NC_035077.1	1357113	.	A	G	.	.	MAF_USDA=12.5
NC_035077.1	1357115	.	TA	TT	.	.	MAF_USDA=8.333
NC_035077.1	1357121	.	A	G	.	.	MAF_USDA=8.333
NC_035077.1	1357122	.	A	T	.	.	MAF_USDA=8.333
NC_035077.1	1357159	.	A	G	.	.	MAF_USDA=22.917
NC_035077.1	1357204	.	G	A	.	.	MAF_USDA=7.647
NC_035077.1	1357228	.	T	A	.	.	MAF_USDA=22.917
NC_035077.1	1357232	.	C	T	.	.	MAF_USDA=10.588
NC_035077.1	1357244	.	G	T	.	.	MAF_INRAE=5.833
NC_035077.1	1357268	.	T	C	.	.	MAF_INRAE=1.667
NC_035077.1	1357282	.	C	T	.	.	MAF_INRAE=1.667
NC_035077.1	1357292	.	T	G	.	.	MAF_USDA=1.639
NC_035077.1	1357296	.	A	C	.	.	MAF_INRAE=38.333;MAF_USDA=11.765
NC_035077.1	1357334	.	T	C	.	.	MAF_INRAE=42.5;MAF_USDA=41.667
NC_035077.1	1357402	.	T	G	.	.	MAF_INRAE=2.5
NC_035077.1	1357413	.	C	A	.	.	MAF_USDA=5.738
NC_035077.1	1357428	.	C	T	.	.	MAF_USDA=1.639
NC_035077.1	1357445	.	A	T	.	.	MAF_INRAE=16.667
NC_035077.1	1357522	.	C	T	.	.	MAF_INRAE=21.667
NC_035077.1	1357552	.	G	A	.	.	MAF_INRAE=50.0;MAF_USDA=16.667
NC_035077.1	1357575	.	A	C	.	.	MAF_INRAE=16.667;MAF_USDA=18.75
NC_035077.1	1357590	.	C	T	.	.	MAF_INRAE=7.5
NC_035077.1	1357606	.	A	G	.	.	MAF_INRAE=41.667
NC_035077.1	1357960	.	C	A	.	.	MAF_USDA=2.174
NC_035077.1	1358148	.	C	T	.	.	MAF_USDA=5.0
NC_035077.1	1358150	.	T	A	.	.	MAF_USDA=5.0
NC_035077.1	1358151	.	G	C	.	.	MAF_USDA=5.0
NC_035077.1	1358394	.	C	T	.	.	MAF_USDA=16.102
NC_035077.1	1358831	.	G	C	.	.	MAF_USDA=1.807
NC_035077.1	1358836	.	G	A	.	.	MAF_INRAE=5.0;MAF_USDA=10.843
NC_035077.1	1358848	.	G	T	.	.	MAF_USDA=1.695
NC_035077.1	1358866	.	C	A	.	.	MAF_INRAE=1.667;MAF_USDA=4.167
NC_035077.1	1358871	.	T	C	.	.	MAF_INRAE=30.833
NC_035077.1	1358898	.	T	G	.	.	MAF_INRAE=5.0
NC_035077.1	1358909	.	A	G	.	.	MAF_INRAE=20.0;MAF_USDA=7.143
NC_035077.1	1358915	.	G	A	.	.	MAF_USDA=1.667
NC_035077.1	1358917	.	C	G	.	.	MAF_USDA=2.083
NC_035077.1	1358931	.	C	T	.	.	MAF_USDA=6.25
NC_035077.1	1358971	.	T	A	.	.	MAF_USDA=5.882
NC_035077.1	1358976	.	CT	CA	.	.	MAF_USDA=8.333
NC_035077.1	1358989	.	C	A	.	.	MAF_USDA=12.5
NC_035077.1	1359024	.	A	C	.	.	MAF_USDA=16.667
NC_035077.1	1359035	.	A	C	.	.	MAF_USDA=45.833
NC_035077.1	1359084	.	G	C	.	.	MAF_INRAE=40.833
NC_035077.1	1359111	.	T	C	.	.	MAF_USDA=3.279
NC_035077.1	1359151	.	C	A	.	.	MAF_INRAE=9.167
NC_035077.1	1359177	.	C	T	.	.	MAF_INRAE=5.833
NC_035077.1	1359201	.	G	A	.	.	MAF_INRAE=27.5;MAF_USDA=5.833
NC_035077.1	1359250	.	G	A	.	.	MAF_USDA=1.786
NC_035077.1	1359270	.	C	T	.	.	MAF_USDA=2.542
NC_035077.1	1359346	.	G	A	.	.	MAF_USDA=18.75
NC_035077.1	1359376	.	G	A	.	.	MAF_USDA=4.167
NC_035077.1	1359499	.	T	G	.	.	MAF_USDA=39.583
NC_035077.1	1359535	.	C	A	.	.	MAF_INRAE=1.667;MAF_USDA=7.059
NC_035077.1	1359560	.	T	A	.	.	MAF_INRAE=10.0
NC_035077.1	1359598	.	A	C	.	.	MAF_USDA=4.098
NC_035077.1	1359626	.	G	C	.	.	MAF_INRAE=14.167;MAF_USDA=6.471
NC_035077.1	1359655	.	C	T	.	.	MAF_INRAE=39.167
NC_035077.1	1359656	.	A	T	.	.	MAF_USDA=2.941
NC_035077.1	1359753	.	C	T	.	.	MAF_USDA=12.5
NC_035077.1	1359782	.	C	A	.	.	MAF_USDA=4.167
NC_035077.1	1359798	.	A	C	.	.	MAF_INRAE=21.667;MAF_USDA=5.882
NC_035077.1	1359801	.	C	A	.	.	MAF_USDA=7.377
NC_035077.1	1359849	.	T	C	.	.	MAF_INRAE=2.5;MAF_USDA=10.0
NC_035077.1	1359855	.	A	T	.	.	MAF_INRAE=1.667;MAF_USDA=1.639
NC_035077.1	1359879	.	T	C	.	.	MAF_INRAE=22.5;MAF_USDA=7.059
NC_035077.1	1359898	.	A	C	.	.	MAF_INRAE=47.5
NC_035077.1	1359957	.	A	C	.	.	MAF_INRAE=34.167;MAF_USDA=22.917
NC_035077.1	1360517	.	G	T	.	.	MAF_USDA=3.279
NC_035077.1	1360520	.	T	C	.	.	MAF_USDA=5.882
NC_035077.1	1361431	.	A	C	.	.	MAF_INRAE=2.632
NC_035077.1	1361478	.	C	A	.	.	MAF_USDA=6.25
NC_035077.1	1361628	.	G	A	.	.	MAF_USDA=2.459
NC_035077.1	1361715	.	C	G	.	.	MAF_INRAE=1.667;MAF_USDA=8.197
NC_035077.1	1361849	.	T	C	.	.	MAF_USDA=10.417
NC_035077.1	1361851	.	C	A	.	.	MAF_USDA=1.639
NC_035077.1	1361890	.	G	T	.	.	MAF_USDA=4.098
NC_035077.1	1361952	.	G	T	.	.	MAF_USDA=1.639
NC_035077.1	1361958	.	G	T	.	.	MAF_USDA=5.738
NC_035077.1	1362037	.	A	G	.	.	MAF_INRAE=9.167
NC_035077.1	1362043	.	T	C	.	.	MAF_INRAE=9.167
NC_035077.1	1362111	.	A	C	.	.	MAF_USDA=12.5
NC_035077.1	1362130	.	C	T	.	.	MAF_USDA=8.197
NC_035077.1	1362138	.	C	A	.	.	MAF_USDA=4.918
NC_035077.1	1362141	.	C	A	.	.	MAF_USDA=4.918
NC_035077.1	1362150	.	A	G	.	.	MAF_USDA=7.377
NC_035077.1	1362161	.	A	C	.	.	MAF_INRAE=19.167
NC_035077.1	1362183	.	A	T	.	.	MAF_USDA=2.459
NC_035077.1	1362186	.	T	C	.	.	MAF_USDA=4.918
NC_035077.1	1362188	.	T	C	.	.	MAF_INRAE=15.0;MAF_USDA=6.557
NC_035077.1	1362195	.	G	A	.	.	MAF_INRAE=8.333;MAF_USDA=8.235
NC_035077.1	1362222	.	C	A	.	.	MAF_USDA=4.918
NC_035077.1	1362259	.	T	C	.	.	MAF_INRAE=15.833;MAF_USDA=17.213
NC_035077.1	1362278	.	T	C	.	.	MAF_INRAE=35.833;MAF_USDA=25.0
NC_035077.1	1362299	.	C	T	.	.	MAF_USDA=1.639
NC_035077.1	1362302	.	A	G	.	.	MAF_USDA=1.639
NC_035077.1	1362308	.	T	C	.	.	MAF_INRAE=14.167;MAF_USDA=10.588
NC_035077.1	1362386	.	C	T	.	.	MAF_USDA=13.529
NC_035077.1	1362407	.	G	A	.	.	MAF_USDA=4.918
NC_035077.1	1362436	.	T	A	.	.	MAF_INRAE=9.167;MAF_USDA=4.118
NC_035077.1	1362526	.	A	G	.	.	MAF_USDA=2.459
NC_035077.1	1362548	.	G	A	.	.	MAF_INRAE=22.5;MAF_USDA=4.918
NC_035077.1	1362574	.	T	G	.	.	MAF_INRAE=33.333
NC_035077.1	1362614	.	G	A	.	.	MAF_INRAE=2.5;MAF_USDA=9.016
NC_035077.1	1362634	.	C	A	.	.	MAF_USDA=12.5
NC_035077.1	1362662	.	A	G	.	.	MAF_INRAE=1.667
NC_035077.1	1362667	.	G	A	.	.	MAF_INRAE=39.167
NC_035077.1	1362717	.	G	A	.	.	MAF_INRAE=1.667
NC_035077.1	1362738	.	T	A	.	.	MAF_USDA=1.639
NC_035077.1	1362739	.	A	T	.	.	MAF_USDA=7.059
NC_035077.1	1362748	.	A	T	.	.	MAF_INRAE=41.667
NC_035077.1	1362751	.	T	C	.	.	MAF_INRAE=1.667
NC_035077.1	1362761	.	C	T	.	.	MAF_INRAE=2.5
NC_035077.1	1362767	.	A	T	.	.	MAF_INRAE=3.333
NC_035077.1	1362769	.	G	T	.	.	MAF_INRAE=3.333
NC_035077.1	1362799	.	G	T	.	.	MAF_INRAE=2.632
NC_035077.1	1362808	.	G	T	.	.	MAF_INRAE=48.333
NC_035077.1	1362827	.	G	A	.	.	MAF_INRAE=25.0
NC_035077.1	1362873	.	T	C	.	.	MAF_INRAE=28.333
NC_035077.1	1362879	.	G	T	.	.	MAF_INRAE=22.5
NC_035077.1	1362900	.	G	C	.	.	MAF_INRAE=32.5
NC_035077.1	1362955	.	C	G	.	.	MAF_INRAE=47.5
NC_035077.1	1362963	.	A	G	.	.	MAF_INRAE=47.5
NC_035077.1	1362993	.	C	T	.	.	MAF_INRAE=1.667
NC_035077.1	1363034	.	G	A	.	.	MAF_INRAE=19.167
NC_035077.1	1363042	.	C	T	.	.	MAF_INRAE=20.0
NC_035077.1	1363043	.	T	G	.	.	MAF_INRAE=20.0
NC_035077.1	1363059	.	A	G	.	.	MAF_INRAE=32.5;MAF_USDA=1.639
NC_035077.1	1363063	.	A	T	.	.	MAF_INRAE=1.667;MAF_USDA=9.016
NC_035077.1	1363089	.	C	T	.	.	MAF_INRAE=35.833;MAF_USDA=13.529
NC_035077.1	1363119	.	C	T	.	.	MAF_INRAE=28.333;MAF_USDA=5.294
NC_035077.1	1363120	.	T	A	.	.	MAF_INRAE=32.5;MAF_USDA=16.471
NC_035077.1	1363135	.	T	A	.	.	MAF_USDA=11.176
NC_035077.1	1363140	.	A	G	.	.	MAF_USDA=10.588
NC_035077.1	1363143	.	G	T	.	.	MAF_USDA=3.279
NC_035077.1	1363150	.	T	C	.	.	MAF_USDA=4.237
NC_035077.1	1363185	.	C	T	.	.	MAF_INRAE=34.167
NC_035077.1	1363196	.	C	T	.	.	MAF_USDA=8.333
NC_035077.1	1363252	.	T	G	.	.	MAF_INRAE=28.333
NC_035077.1	1363256	.	G	T	.	.	MAF_INRAE=2.632
NC_035077.1	1363288	.	T	A	.	.	MAF_INRAE=10.0;MAF_USDA=4.167
NC_035077.1	1363292	.	G	A	.	.	MAF_INRAE=19.167
NC_035077.1	1363301	.	G	A	.	.	MAF_INRAE=7.5
NC_035077.1	1363337	.	C	A	.	.	MAF_INRAE=35.833
NC_035077.1	1363362	.	G	A	.	.	MAF_INRAE=8.228;MAF_USDA=17.391
NC_035077.1	1363377	.	G	A	.	.	MAF_INRAE=7.595;MAF_USDA=13.043
NC_035077.1	1363379	.	C	T	.	.	MAF_INRAE=9.167
NC_035077.1	1363387	.	G	T	.	.	MAF_INRAE=33.333;MAF_USDA=7.738
NC_035077.1	1363415	.	T	C	.	.	MAF_INRAE=13.333;MAF_USDA=32.738
NC_035077.1	1363437	.	A	G	.	.	MAF_INRAE=3.333
NC_035077.1	1363442	.	G	T	.	.	MAF_USDA=4.762
NC_035077.1	1363443	.	G	T	.	.	MAF_INRAE=3.333
NC_035077.1	1363446	.	T	C	.	.	MAF_INRAE=2.5
NC_035077.1	1363450	.	G	T	.	.	MAF_INRAE=19.167;MAF_USDA=7.377
NC_035077.1	1363470	.	G	A	.	.	MAF_INRAE=8.333
NC_035077.1	1363477	.	C	T	.	.	MAF_USDA=2.459
NC_035077.1	1363484	.	A	T	.	.	MAF_USDA=3.529
NC_035077.1	1363501	.	C	T	.	.	MAF_INRAE=25.833
NC_035077.1	1363524	.	G	C	.	.	MAF_USDA=4.167
NC_035077.1	1363525	.	C	G	.	.	MAF_INRAE=6.667
NC_035077.1	1363535	.	G	A	.	.	MAF_INRAE=5.833
NC_035077.1	1363539	.	C	T	.	.	MAF_INRAE=5.833
NC_035077.1	1363546	.	T	C	.	.	MAF_INRAE=2.5
NC_035077.1	1363551	.	G	A	.	.	MAF_INRAE=5.0
NC_035077.1	1363556	.	G	A	.	.	MAF_INRAE=4.43
NC_035077.1	1363567	.	G	A	.	.	MAF_INRAE=10.0
NC_035077.1	1363581	.	C	A	.	.	MAF_INRAE=4.167;MAF_USDA=11.176
NC_035077.1	1363587	.	A	G	.	.	MAF_USDA=6.25
NC_035077.1	1363635	.	G	A	.	.	MAF_USDA=11.475
NC_035077.1	1363656	.	A	G	.	.	MAF_INRAE=5.0;MAF_USDA=7.377
NC_035077.1	1363685	.	C	T	.	.	MAF_INRAE=5.0;MAF_USDA=2.459
NC_035077.1	1363732	.	C	T	.	.	MAF_INRAE=42.5
NC_035077.1	1363742	.	G	A	.	.	MAF_USDA=4.321
NC_035077.1	1363789	.	T	G	.	.	MAF_INRAE=5.833;MAF_USDA=2.459
NC_035077.1	1363792	.	T	G	.	.	MAF_INRAE=15.0
NC_035077.1	1363797	.	C	T	.	.	MAF_INRAE=10.833
NC_035077.1	1363822	.	A	C	.	.	MAF_INRAE=31.667
NC_035077.1	1363826	.	T	C	.	.	MAF_INRAE=31.667
NC_035077.1	1363833	.	C	T	.	.	MAF_INRAE=8.333
NC_035077.1	1363840	.	T	A	.	.	MAF_INRAE=38.333
NC_035077.1	1363841	.	G	A	.	.	MAF_INRAE=2.5;MAF_USDA=2.459
NC_035077.1	1363845	.	G	T	.	.	MAF_INRAE=37.5
NC_035077.1	1363847	.	T	A	.	.	MAF_INRAE=8.333
NC_035077.1	1363909	.	C	A	.	.	MAF_INRAE=28.333
NC_035077.1	1363933	.	C	G	.	.	MAF_INRAE=23.333
NC_035077.1	1363939	.	G	A	.	.	MAF_INRAE=49.167
NC_035077.1	1363952	.	A	T	.	.	MAF_INRAE=1.667
NC_035077.1	1363961	.	T	G	.	.	MAF_INRAE=7.895
NC_035077.1	1363965	.	C	T	.	.	MAF_USDA=8.235
NC_035077.1	1363971	.	A	G	.	.	MAF_INRAE=13.924;MAF_USDA=21.176
NC_035077.1	1363988	.	A	G	.	.	MAF_INRAE=45.833;MAF_USDA=40.588
NC_035077.1	1363995	.	T	C	.	.	MAF_INRAE=45.833
NC_035077.1	1364014	.	C	A	.	.	MAF_INRAE=25.833;MAF_USDA=8.333
NC_035077.1	1364042	.	G	T	.	.	MAF_INRAE=6.667
NC_035077.1	1364050	.	T	G	.	.	MAF_INRAE=1.667
NC_035077.1	1364061	.	C	A	.	.	MAF_USDA=4.706
NC_035077.1	1364066	.	C	A	.	.	MAF_USDA=3.279
NC_035077.1	1364091	.	C	T	.	.	MAF_USDA=2.083
NC_035077.1	1364255	.	A	C	.	.	MAF_INRAE=2.5
NC_035077.1	1364256	.	C	A	.	.	MAF_INRAE=2.5
NC_035077.1	1364266	.	C	T	.	.	MAF_INRAE=2.5
NC_035077.1	1365389	.	A	C	.	.	MAF_USDA=8.333
NC_035077.1	1365394	.	C	G	.	.	MAF_USDA=8.333
NC_035077.1	1365395	.	C	T	.	.	MAF_USDA=8.333
NC_035077.1	1365400	.	C	T	.	.	MAF_USDA=10.417
NC_035077.1	1365410	.	G	A	.	.	MAF_USDA=5.422
NC_035077.1	1365415	.	G	A	.	.	MAF_USDA=13.253
NC_035077.1	1366011	.	T	G	.	.	MAF_USDA=14.583
NC_035077.1	1366057	.	A	C	.	.	MAF_USDA=14.583
NC_035077.1	1366068	.	G	T	.	.	MAF_USDA=3.279
NC_035077.1	1366077	.	T	G	.	.	MAF_USDA=8.197
NC_035077.1	1366081	.	T	C	.	.	MAF_USDA=8.333
NC_035077.1	1366097	.	C	T	.	.	MAF_USDA=9.016
NC_035077.1	1366134	.	G	T	.	.	MAF_USDA=1.639
NC_035077.1	1366167	.	A	T	.	.	MAF_INRAE=20.0
NC_035077.1	1366200	.	A	T	.	.	MAF_INRAE=10.0
NC_035077.1	1366239	.	T	G	.	.	MAF_INRAE=30.0
NC_035077.1	1366243	.	A	C	.	.	MAF_INRAE=17.5
NC_035077.1	1366246	.	C	G	.	.	MAF_USDA=4.098
NC_035077.1	1366252	.	G	A	.	.	MAF_INRAE=24.167
NC_035077.1	1366254	.	A	T	.	.	MAF_INRAE=1.667
NC_035077.1	1366273	.	C	T	.	.	MAF_INRAE=6.667
NC_035077.1	1366287	.	G	T	.	.	MAF_INRAE=15.833
NC_035077.1	1366328	.	T	C	.	.	MAF_INRAE=35.833;MAF_USDA=12.941
NC_035077.1	1366329	.	C	A	.	.	MAF_USDA=1.667
NC_035077.1	1366402	.	C	T	.	.	MAF_USDA=2.5
NC_035077.1	1366417	.	A	G	.	.	MAF_USDA=8.824
NC_035077.1	1366537	.	G	A	.	.	MAF_USDA=29.167
NC_035077.1	1366538	.	C	G	.	.	MAF_USDA=6.25
NC_035077.1	1366573	.	A	G	.	.	MAF_USDA=9.016
NC_035077.1	1366574	.	ACTGG	ACTGC	.	.	MAF_USDA=45.833
NC_035077.1	1366578	.	G	C	.	.	MAF_USDA=49.18
NC_035077.1	1366592	.	G	A	.	.	MAF_INRAE=14.167
NC_035077.1	1366617	.	A	G	.	.	MAF_USDA=2.459
NC_035077.1	1366620	.	A	G	.	.	MAF_INRAE=22.5
NC_035077.1	1366623	.	T	C	.	.	MAF_INRAE=22.5
NC_035077.1	1366641	.	A	G	.	.	MAF_INRAE=27.5
NC_035077.1	1366644	.	T	A	.	.	MAF_INRAE=14.167
NC_035077.1	1366668	.	A	G	.	.	MAF_INRAE=5.0
NC_035077.1	1366700	.	G	C	.	.	MAF_USDA=1.639
NC_035077.1	1366708	.	T	A	.	.	MAF_INRAE=1.667;MAF_USDA=1.639
NC_035077.1	1366713	.	C	T	.	.	MAF_INRAE=47.5
NC_035077.1	1366721	.	C	A	.	.	MAF_INRAE=3.333
NC_035077.1	1366722	.	A	T	.	.	MAF_INRAE=8.333
NC_035077.1	1366724	.	T	C	.	.	MAF_INRAE=6.667
NC_035077.1	1366726	.	G	T	.	.	MAF_INRAE=39.167;MAF_USDA=3.333
NC_035077.1	1366730	.	G	A	.	.	MAF_INRAE=39.167;MAF_USDA=15.476
NC_035077.1	1366756	.	T	C	.	.	MAF_USDA=14.583
NC_035077.1	1366778	.	A	T	.	.	MAF_INRAE=5.0;MAF_USDA=1.639
NC_035077.1	1366784	.	C	T	.	.	MAF_USDA=15.217
NC_035077.1	1366793	.	C	T	.	.	MAF_USDA=10.0
NC_035077.1	1366794	.	G	T	.	.	MAF_INRAE=15.0;MAF_USDA=14.583
NC_035077.1	1366842	.	T	C	.	.	MAF_USDA=20.833
NC_035077.1	1366897	.	T	C	.	.	MAF_INRAE=48.333
NC_035077.1	1366901	.	A	C	.	.	MAF_INRAE=7.5;MAF_USDA=17.213
NC_035077.1	1366931	.	A	T	.	.	MAF_INRAE=46.667
NC_035077.1	1366932	.	A	T	.	.	MAF_INRAE=1.667;MAF_USDA=9.016
NC_035077.1	1366940	.	G	A	.	.	MAF_INRAE=5.0
NC_035077.1	1366959	.	C	A	.	.	MAF_INRAE=8.333
NC_035077.1	1366965	.	C	T	.	.	MAF_INRAE=48.333
NC_035077.1	1366973	.	T	C	.	.	MAF_INRAE=1.667
NC_035077.1	1367004	.	T	A	.	.	MAF_INRAE=40.833
NC_035077.1	1367019	.	A	G	.	.	MAF_INRAE=15.0
NC_035077.1	1367022	.	G	T	.	.	MAF_USDA=14.583
NC_035077.1	1367034	.	C	G	.	.	MAF_USDA=7.647
NC_035077.1	1367036	.	A	C	.	.	MAF_INRAE=42.5
NC_035077.1	1367038	.	C	T	.	.	MAF_INRAE=13.333
NC_035077.1	1367041	.	G	T	.	.	MAF_USDA=18.75
NC_035077.1	1367048	.	T	G	.	.	MAF_INRAE=4.167;MAF_USDA=10.0
NC_035077.1	1367055	.	C	T	.	.	MAF_INRAE=8.333;MAF_USDA=5.833
NC_035077.1	1367060	.	C	T	.	.	MAF_INRAE=10.833;MAF_USDA=38.983
NC_035077.1	1367063	.	G	T	.	.	MAF_INRAE=19.167;MAF_USDA=25.926
NC_035077.1	1367066	.	A	G	.	.	MAF_USDA=45.062
NC_035077.1	1367086	.	C	T	.	.	MAF_USDA=8.025
NC_035077.1	1367092	.	G	T	.	.	MAF_USDA=34.783
NC_035077.1	1367347	.	T	C	.	.	MAF_USDA=22.619
NC_035077.1	1367353	.	C	A	.	.	MAF_USDA=1.667
NC_035077.1	1367412	.	T	G	.	.	MAF_INRAE=33.333
NC_035077.1	1367419	.	T	A	.	.	MAF_INRAE=9.167
NC_035077.1	1367449	.	T	A	.	.	MAF_INRAE=48.333
NC_035077.1	1367454	.	T	C	.	.	MAF_INRAE=37.5
NC_035077.1	1367460	.	G	A	.	.	MAF_INRAE=47.5
NC_035077.1	1367490	.	C	T	.	.	MAF_INRAE=2.5;MAF_USDA=7.377
NC_035077.1	1367515	.	T	G	.	.	MAF_INRAE=2.5
NC_035077.1	1367522	.	T	A	.	.	MAF_INRAE=2.5
NC_035077.1	1367525	.	C	G	.	.	MAF_INRAE=2.5
NC_035077.1	1367536	.	T	A	.	.	MAF_INRAE=1.667
NC_035077.1	1367539	.	C	T	.	.	MAF_INRAE=40.833
NC_035077.1	1367553	.	G	A	.	.	MAF_INRAE=2.5;MAF_USDA=5.738
NC_035077.1	1367572	.	G	A	.	.	MAF_INRAE=24.167
NC_035077.1	1367575	.	A	G	.	.	MAF_INRAE=3.333;MAF_USDA=11.176
NC_035077.1	1367578	.	T	C	.	.	MAF_INRAE=23.333
NC_035077.1	1367582	.	T	C	.	.	MAF_INRAE=22.5
NC_035077.1	1367583	.	G	T	.	.	MAF_INRAE=22.5
NC_035077.1	1367590	.	G	T	.	.	MAF_INRAE=6.667
NC_035077.1	1367605	.	A	C	.	.	MAF_INRAE=35.0
NC_035077.1	1367656	.	G	A	.	.	MAF_INRAE=24.167;MAF_USDA=9.167
NC_035077.1	1367674	.	C	T	.	.	MAF_USDA=1.667
NC_035077.1	1367734	.	A	G	.	.	MAF_USDA=9.146
NC_035077.1	1367756	.	A	G	.	.	MAF_INRAE=13.333
NC_035077.1	1367796	.	A	G	.	.	MAF_INRAE=33.333
NC_035077.1	1367798	.	G	A	.	.	MAF_INRAE=30.833;MAF_USDA=9.016
NC_035077.1	1367814	.	C	T	.	.	MAF_INRAE=8.333
NC_035077.1	1367820	.	A	T	.	.	MAF_INRAE=10.0
NC_035077.1	1367827	.	G	A	.	.	MAF_INRAE=9.167
NC_035077.1	1367863	.	A	C	.	.	MAF_USDA=38.824
NC_035077.1	1367898	.	A	G	.	.	MAF_INRAE=23.333
NC_035077.1	1367916	.	G	A	.	.	MAF_USDA=6.25
NC_035077.1	1367985	.	C	A	.	.	MAF_USDA=16.667
NC_035077.1	1368509	.	C	T	.	.	MAF_USDA=2.083
NC_035077.1	1368535	.	C	G	.	.	MAF_INRAE=12.5
NC_035077.1	1368539	.	C	T	.	.	MAF_INRAE=2.5
NC_035077.1	1368565	.	G	A	.	.	MAF_INRAE=28.947
NC_035077.1	1368596	.	C	T	.	.	MAF_INRAE=28.947;MAF_USDA=6.25
NC_035077.1	1368606	.	C	A	.	.	MAF_INRAE=3.333
NC_035077.1	1368607	.	C	G	.	.	MAF_INRAE=25.0
NC_035077.1	1368696	.	G	A	.	.	MAF_INRAE=30.833
NC_035077.1	1368727	.	C	A	.	.	MAF_INRAE=37.5;MAF_USDA=27.059
NC_035077.1	1368738	.	C	T	.	.	MAF_INRAE=9.167
NC_035077.1	1368774	.	G	A	.	.	MAF_USDA=1.639
NC_035077.1	1368794	.	G	C	.	.	MAF_INRAE=16.667;MAF_USDA=3.279
NC_035077.1	1368797	.	T	G	.	.	MAF_INRAE=49.167
NC_035077.1	1368800	.	G	A	.	.	MAF_INRAE=35.833
NC_035077.1	1368826	.	A	C	.	.	MAF_INRAE=23.333
NC_035077.1	1368847	.	C	T	.	.	MAF_USDA=8.197
NC_035077.1	1368863	.	G	C	.	.	MAF_INRAE=5.0
NC_035077.1	1368869	.	G	A	.	.	MAF_INRAE=35.0
NC_035077.1	1368876	.	T	C	.	.	MAF_INRAE=4.167;MAF_USDA=14.706
NC_035077.1	1368879	.	A	G	.	.	MAF_INRAE=22.5;MAF_USDA=7.059
NC_035077.1	1368899	.	C	T	.	.	MAF_INRAE=4.167
NC_035077.1	1368903	.	A	G	.	.	MAF_INRAE=4.167
NC_035077.1	1368904	.	C	T	.	.	MAF_INRAE=2.5
NC_035077.1	1368913	.	G	A	.	.	MAF_USDA=4.098
NC_035077.1	1368919	.	A	T	.	.	MAF_USDA=1.639
NC_035077.1	1368925	.	G	A	.	.	MAF_USDA=4.098
NC_035077.1	1368926	.	A	C	.	.	MAF_USDA=4.098
NC_035077.1	1368952	.	T	C	.	.	MAF_INRAE=5.833
NC_035077.1	1368987	.	G	C	.	.	MAF_INRAE=24.167
NC_035077.1	1368999	.	C	T	.	.	MAF_INRAE=7.5
NC_035077.1	1369007	.	C	T	.	.	MAF_INRAE=17.5
NC_035077.1	1369057	.	T	A	.	.	MAF_INRAE=2.5
NC_035077.1	1369075	.	G	A	.	.	MAF_USDA=8.197
NC_035077.1	1369079	.	A	C	.	.	MAF_INRAE=20.833;MAF_USDA=7.377
NC_035077.1	1369088	.	A	T	.	.	MAF_INRAE=30.0
NC_035077.1	1369089	.	T	A	.	.	MAF_INRAE=30.0
NC_035077.1	1369098	.	A	G	.	.	MAF_INRAE=25.0
NC_035077.1	1369116	.	A	C	.	.	MAF_INRAE=27.5;MAF_USDA=8.197
NC_035077.1	1369119	.	A	G	.	.	MAF_INRAE=27.5;MAF_USDA=8.197
NC_035077.1	1369124	.	C	T	.	.	MAF_INRAE=27.5
NC_035077.1	1369137	.	A	G	.	.	MAF_INRAE=24.167
NC_035077.1	1369152	.	A	T	.	.	MAF_USDA=3.279
NC_035077.1	1369156	.	G	A	.	.	MAF_INRAE=11.667;MAF_USDA=3.279
NC_035077.1	1369163	.	A	C	.	.	MAF_INRAE=13.333
NC_035077.1	1369182	.	A	T	.	.	MAF_USDA=4.918
NC_035077.1	1369193	.	G	T	.	.	MAF_USDA=28.571
NC_035077.1	1369197	.	C	A	.	.	MAF_USDA=3.333
NC_035077.1	1369225	.	C	T	.	.	MAF_USDA=4.706
NC_035077.1	1369235	.	A	T	.	.	MAF_INRAE=9.167;MAF_USDA=4.918
NC_035077.1	1369268	.	A	C	.	.	MAF_USDA=4.918
NC_035077.1	1369281	.	A	G	.	.	MAF_USDA=2.459
NC_035077.1	1369299	.	T	G	.	.	MAF_USDA=4.098
NC_035077.1	1369425	.	C	A	.	.	MAF_USDA=25.0
NC_035077.1	1369538	.	A	C	.	.	MAF_USDA=35.417
NC_035077.1	1369589	.	A	C	.	.	MAF_USDA=37.5
NC_035077.1	1369788	.	A	G	.	.	MAF_USDA=41.667
NC_035077.1	1370296	.	C	T	.	.	MAF_USDA=12.5
NC_035077.1	1370323	.	G	A	.	.	MAF_INRAE=27.5
NC_035077.1	1370329	.	C	T	.	.	MAF_USDA=8.333
NC_035077.1	1370331	.	A	G	.	.	MAF_INRAE=11.667;MAF_USDA=3.333
NC_035077.1	1370334	.	C	A	.	.	MAF_INRAE=7.5;MAF_USDA=8.333
NC_035077.1	1370339	.	G	A	.	.	MAF_USDA=7.143
NC_035077.1	1370349	.	G	A	.	.	MAF_INRAE=42.5
NC_035077.1	1370361	.	T	A	.	.	MAF_INRAE=9.167;MAF_USDA=9.412
NC_035077.1	1370371	.	C	T	.	.	MAF_USDA=1.639
NC_035077.1	1370384	.	A	T	.	.	MAF_USDA=3.279
NC_035077.1	1370399	.	T	C	.	.	MAF_INRAE=38.333
NC_035077.1	1370402	.	A	G	.	.	MAF_INRAE=13.333;MAF_USDA=5.738
NC_035077.1	1370419	.	G	T	.	.	MAF_INRAE=44.167
NC_035077.1	1370432	.	C	A	.	.	MAF_INRAE=38.333
NC_035077.1	1370443	.	T	G	.	.	MAF_INRAE=28.333
NC_035077.1	1370574	.	C	A	.	.	MAF_USDA=10.417
NC_035077.1	1370648	.	A	G	.	.	MAF_INRAE=34.167
NC_035077.1	1370658	.	C	T	.	.	MAF_INRAE=33.333
NC_035077.1	1370666	.	T	C	.	.	MAF_USDA=14.583
NC_035077.1	1370679	.	G	T	.	.	MAF_INRAE=2.5
NC_035077.1	1370715	.	G	A	.	.	MAF_INRAE=1.667;MAF_USDA=20.833
NC_035077.1	1370725	.	T	G	.	.	MAF_USDA=2.459
NC_035077.1	1370784	.	T	C	.	.	MAF_INRAE=18.333
NC_035077.1	1370785	.	C	G	.	.	MAF_INRAE=21.667
NC_035077.1	1371063	.	C	T	.	.	MAF_USDA=43.75
NC_035077.1	1371071	.	T	C	.	.	MAF_USDA=37.5
NC_035077.1	1371075	.	T	A	.	.	MAF_USDA=37.5
NC_035077.1	1371076	.	C	T	.	.	MAF_USDA=39.583
NC_035077.1	1371137	.	T	G	.	.	MAF_INRAE=2.5
NC_035077.1	1371151	.	A	G	.	.	MAF_INRAE=40.0
NC_035077.1	1371167	.	C	A	.	.	MAF_USDA=10.417
NC_035077.1	1371175	.	C	T	.	.	MAF_INRAE=8.333;MAF_USDA=25.0
NC_035077.1	1371209	.	A	G	.	.	MAF_INRAE=31.667
NC_035077.1	1371212	.	T	A	.	.	MAF_INRAE=2.5
NC_035077.1	1371299	.	A	T	.	.	MAF_USDA=10.417
NC_035077.1	1371364	.	G	A	.	.	MAF_USDA=6.25
NC_035077.1	1371405	.	C	T,G	.	.	MAF_INRAE=6.329
NC_035077.1	1371427	.	C	A	.	.	MAF_INRAE=5.0
NC_035077.1	1371436	.	G	T	.	.	MAF_INRAE=17.5
NC_035077.1	1371448	.	G	T	.	.	MAF_INRAE=15.833
NC_035077.1	1371450	.	A	T	.	.	MAF_INRAE=15.833
NC_035077.1	1371453	.	C	T	.	.	MAF_INRAE=11.667
NC_035077.1	1371459	.	C	A	.	.	MAF_INRAE=10.0
NC_035077.1	1371470	.	A	G	.	.	MAF_INRAE=44.167
NC_035077.1	1371501	.	A	T	.	.	MAF_INRAE=5.833
NC_035077.1	1371509	.	T	A	.	.	MAF_INRAE=47.5
NC_035077.1	1371510	.	G	A	.	.	MAF_INRAE=23.333
NC_035077.1	1371533	.	T	C	.	.	MAF_INRAE=42.5
NC_035077.1	1371544	.	G	A	.	.	MAF_INRAE=40.0
NC_035077.1	1371563	.	A	G	.	.	MAF_INRAE=11.667
NC_035077.1	1371568	.	T	G	.	.	MAF_INRAE=1.667
NC_035077.1	1371571	.	C	T	.	.	MAF_INRAE=30.833
NC_035077.1	1371574	.	T	C	.	.	MAF_INRAE=4.167
NC_035077.1	1371585	.	G	A	.	.	MAF_INRAE=47.5
NC_035077.1	1371589	.	G	C	.	.	MAF_INRAE=45.833
NC_035077.1	1371604	.	T	A	.	.	MAF_INRAE=45.833
NC_035077.1	1371606	.	T	G	.	.	MAF_INRAE=45.0
NC_035077.1	1371610	.	G	A	.	.	MAF_INRAE=30.0
NC_035077.1	1371616	.	C	G	.	.	MAF_INRAE=18.333
NC_035077.1	1371617	.	G	C	.	.	MAF_INRAE=44.167
NC_035077.1	1371622	.	A	G	.	.	MAF_INRAE=31.667
NC_035077.1	1371681	.	T	G	.	.	MAF_USDA=10.417
NC_035077.1	1371700	.	G	A	.	.	MAF_INRAE=5.833;MAF_USDA=11.765
NC_035077.1	1371710	.	T	C	.	.	MAF_INRAE=35.833
NC_035077.1	1371739	.	T	G	.	.	MAF_INRAE=2.5
NC_035077.1	1371746	.	T	C	.	.	MAF_INRAE=23.333;MAF_USDA=6.25
NC_035077.1	1371747	.	G	T	.	.	MAF_INRAE=28.333
NC_035077.1	1371752	.	G	C	.	.	MAF_INRAE=29.167
NC_035077.1	1371755	.	G	A	.	.	MAF_INRAE=42.5
NC_035077.1	1371756	.	G	C	.	.	MAF_INRAE=27.5
NC_035077.1	1371772	.	G	T	.	.	MAF_INRAE=27.5
NC_035077.1	1371773	.	C	T	.	.	MAF_INRAE=4.167
NC_035077.1	1371774	.	G	A	.	.	MAF_USDA=12.5
NC_035077.1	1371792	.	C	A	.	.	MAF_INRAE=30.0
NC_035077.1	1371799	.	A	C	.	.	MAF_INRAE=21.667
NC_035077.1	1371802	.	C	A	.	.	MAF_USDA=2.083
NC_035077.1	1371810	.	T	G	.	.	MAF_INRAE=20.833
NC_035077.1	1371852	.	T	C	.	.	MAF_USDA=4.167
NC_035077.1	1371880	.	T	C	.	.	MAF_USDA=12.5
NC_035077.1	1371916	.	C	T	.	.	MAF_INRAE=42.5
NC_035077.1	1371971	.	T	C	.	.	MAF_INRAE=45.833
NC_035077.1	1371985	.	A	T	.	.	MAF_INRAE=41.667
NC_035077.1	1372021	.	T	G	.	.	MAF_USDA=14.583
NC_035077.1	1372044	.	T	A	.	.	MAF_USDA=13.115
NC_035077.1	1372074	.	G	A	.	.	MAF_USDA=2.941
NC_035077.1	1372096	.	A	T	.	.	MAF_USDA=5.932
NC_035077.1	1372191	.	G	A	.	.	MAF_USDA=5.0
NC_035077.1	1372241	.	T	A	.	.	MAF_USDA=5.0
NC_035077.1	1372269	.	C	A	.	.	MAF_USDA=1.724
NC_035077.1	1372300	.	G	A	.	.	MAF_USDA=2.083
NC_035077.1	1378122	.	G	A	.	.	MAF_USDA=22.917
NC_035077.1	1378133	.	G	T	.	.	MAF_USDA=17.391
NC_035077.1	1378588	.	T	G	.	.	MAF_USDA=10.417
NC_035077.1	1378667	.	C	A	.	.	MAF_USDA=14.583
NC_035077.1	1378730	.	T	A	.	.	MAF_USDA=12.353
NC_035077.1	1378741	.	A	T	.	.	MAF_USDA=10.417
NC_035077.1	1381596	.	C	T	.	.	MAF_USDA=8.696
NC_035077.1	1382540	.	C	T	.	.	MAF_USDA=13.934
NC_035077.1	1382671	.	A	C	.	.	MAF_INRAE=20.833
NC_035077.1	1382673	.	G	T	.	.	MAF_INRAE=10.0
NC_035077.1	1382731	.	A	G	.	.	MAF_INRAE=5.0
NC_035077.1	1382733	.	C	A	.	.	MAF_INRAE=15.0
NC_035077.1	1382738	.	T	G	.	.	MAF_INRAE=3.333
NC_035077.1	1382749	.	G	A	.	.	MAF_INRAE=36.667
NC_035077.1	1382756	.	T	C	.	.	MAF_INRAE=9.167
NC_035077.1	1382763	.	G	A	.	.	MAF_USDA=1.639
NC_035077.1	1382780	.	A	C	.	.	MAF_INRAE=39.167
NC_035077.1	1382789	.	G	T	.	.	MAF_INRAE=4.167;MAF_USDA=8.333
NC_035077.1	1382809	.	G	T	.	.	MAF_INRAE=49.167
NC_035077.1	1382854	.	A	T	.	.	MAF_INRAE=10.833
NC_035077.1	1382860	.	A	C	.	.	MAF_INRAE=11.667
NC_035077.1	1382863	.	T	A	.	.	MAF_INRAE=11.667
NC_035077.1	1382878	.	C	G	.	.	MAF_INRAE=10.833
NC_035077.1	1382880	.	T	C	.	.	MAF_INRAE=11.667
NC_035077.1	1382882	.	A	G	.	.	MAF_INRAE=10.833
NC_035077.1	1382898	.	G	T	.	.	MAF_INRAE=25.0
NC_035077.1	1382901	.	C	T	.	.	MAF_INRAE=10.833
NC_035077.1	1382925	.	T	C	.	.	MAF_USDA=9.016
NC_035077.1	1382955	.	C	G	.	.	MAF_USDA=12.5
NC_035077.1	1382967	.	A	G	.	.	MAF_INRAE=30.833
NC_035077.1	1382973	.	A	G	.	.	MAF_USDA=2.083
NC_035077.1	1382974	.	T	A	.	.	MAF_INRAE=1.667
NC_035077.1	1382976	.	G	T	.	.	MAF_INRAE=1.667
NC_035077.1	1382977	.	A	G	.	.	MAF_INRAE=45.0
NC_035077.1	1382983	.	T	A	.	.	MAF_INRAE=3.333
NC_035077.1	1383024	.	C	T	.	.	MAF_INRAE=14.167
NC_035077.1	1383028	.	A	G	.	.	MAF_INRAE=8.333
NC_035077.1	1383036	.	G	A	.	.	MAF_INRAE=10.833
NC_035077.1	1383038	.	T	A	.	.	MAF_INRAE=17.5
NC_035077.1	1383047	.	A	C	.	.	MAF_INRAE=8.333
NC_035077.1	1383055	.	T	C	.	.	MAF_INRAE=2.5
NC_035077.1	1383057	.	G	C	.	.	MAF_INRAE=2.5
NC_035077.1	1383072	.	G	A	.	.	MAF_INRAE=17.5
NC_035077.1	1383080	.	C	T	.	.	MAF_INRAE=10.833
NC_035077.1	1383083	.	G	A	.	.	MAF_INRAE=10.0
NC_035077.1	1383086	.	G	A	.	.	MAF_INRAE=2.5
NC_035077.1	1383111	.	C	T	.	.	MAF_INRAE=37.5
NC_035077.1	1383112	.	G	A	.	.	MAF_INRAE=35.0
NC_035077.1	1383119	.	G	T	.	.	MAF_INRAE=19.167
NC_035077.1	1383120	.	G	C	.	.	MAF_INRAE=40.833
NC_035077.1	1383133	.	T	A	.	.	MAF_INRAE=8.333
NC_035077.1	1383135	.	G	A	.	.	MAF_INRAE=9.167
NC_035077.1	1383151	.	A	C	.	.	MAF_INRAE=18.333
NC_035077.1	1383162	.	C	T	.	.	MAF_INRAE=38.333
NC_035077.1	1383168	.	A	T	.	.	MAF_INRAE=2.5
NC_035077.1	1383174	.	G	A	.	.	MAF_INRAE=38.333
NC_035077.1	1383176	.	A	G	.	.	MAF_INRAE=50.0
NC_035077.1	1383177	.	A	C	.	.	MAF_INRAE=50.0
NC_035077.1	1383181	.	T	G	.	.	MAF_INRAE=47.5
NC_035077.1	1383183	.	C	T	.	.	MAF_INRAE=10.0
NC_035077.1	1383188	.	C	T	.	.	MAF_INRAE=39.167
NC_035077.1	1383197	.	G	T	.	.	MAF_INRAE=19.167
NC_035077.1	1383202	.	A	T	.	.	MAF_INRAE=33.333
NC_035077.1	1383204	.	T	C	.	.	MAF_INRAE=5.833;MAF_USDA=22.917
NC_035077.1	1383259	.	G	A	.	.	MAF_INRAE=25.0
NC_035077.1	1383269	.	T	A	.	.	MAF_INRAE=19.167
NC_035077.1	1383289	.	C	G	.	.	MAF_USDA=14.583
NC_035077.1	1383388	.	T	A	.	.	MAF_INRAE=39.167
NC_035077.1	1383392	.	G	T	.	.	MAF_INRAE=48.333
NC_035077.1	1383407	.	A	G	.	.	MAF_INRAE=11.667
NC_035077.1	1383466	.	C	G	.	.	MAF_INRAE=25.833
NC_035077.1	1383496	.	G	T	.	.	MAF_INRAE=17.5
NC_035077.1	1383525	.	C	A	.	.	MAF_USDA=14.583
NC_035077.1	1384957	.	G	A	.	.	MAF_USDA=22.727
NC_035077.1	1384973	.	T	C	.	.	MAF_USDA=22.727
NC_035077.1	1384974	.	G	A	.	.	MAF_USDA=22.727
NC_035077.1	1385056	.	T	A	.	.	MAF_USDA=25.0
NC_035077.1	1385061	.	G	A	.	.	MAF_USDA=25.0
NC_035077.1	1385207	.	C	T	.	.	MAF_USDA=4.545
NC_035077.1	1385247	.	T	G	.	.	MAF_USDA=27.273
NC_035077.1	1385297	.	A	C	.	.	MAF_USDA=4.545
NC_035077.1	1385328	.	C	G	.	.	MAF_USDA=18.182
NC_035077.1	1385334	.	T	C	.	.	MAF_USDA=36.364
NC_035077.1	1385553	.	G	A	.	.	MAF_INRAE=12.5
NC_035077.1	1385556	.	T	A	.	.	MAF_USDA=13.043
NC_035077.1	1385620	.	T	G	.	.	MAF_USDA=15.217
NC_035077.1	1385624	.	A	G	.	.	MAF_USDA=4.348
NC_035077.1	1385639	.	A	G	.	.	MAF_USDA=39.13
NC_035077.1	1386356	.	T	A	.	.	MAF_USDA=22.917
NC_035077.1	1386357	.	G	T	.	.	MAF_USDA=18.75
NC_035077.1	1386364	.	C	T	.	.	MAF_USDA=20.833
NC_035077.1	1386367	.	A	G	.	.	MAF_USDA=20.833
NC_035077.1	1386551	.	G	T	.	.	MAF_INRAE=15.833
NC_035077.1	1386576	.	G	C	.	.	MAF_USDA=4.098
NC_035077.1	1386588	.	G	A	.	.	MAF_INRAE=14.167;MAF_USDA=8.333
NC_035077.1	1386595	.	T	A	.	.	MAF_INRAE=5.0;MAF_USDA=5.882
NC_035077.1	1386643	.	G	A	.	.	MAF_USDA=4.918
NC_035077.1	1386694	.	G	T	.	.	MAF_INRAE=45.0
NC_035077.1	1386720	.	A	C	.	.	MAF_INRAE=28.481
NC_035077.1	1386754	.	C	A	.	.	MAF_INRAE=15.833
NC_035077.1	1386757	.	A	G	.	.	MAF_INRAE=2.5
NC_035077.1	1386765	.	T	A	.	.	MAF_INRAE=10.833
NC_035077.1	1386801	.	T	G	.	.	MAF_USDA=13.69
NC_035077.1	1386802	.	A	G	.	.	MAF_USDA=2.5
NC_035077.1	1386820	.	A	C	.	.	MAF_USDA=10.417
NC_035077.1	1386849	.	G	T	.	.	MAF_INRAE=30.833
NC_035077.1	1386884	.	A	C	.	.	MAF_INRAE=47.5
NC_035077.1	1386939	.	A	C	.	.	MAF_INRAE=49.167
NC_035077.1	1386952	.	G	A	.	.	MAF_INRAE=32.5
NC_035077.1	1387005	.	C	A	.	.	MAF_INRAE=35.0
NC_035077.1	1387014	.	A	T	.	.	MAF_INRAE=2.632;MAF_USDA=9.836
NC_035077.1	1387032	.	C	A	.	.	MAF_INRAE=2.5;MAF_USDA=9.412
NC_035077.1	1387065	.	T	C	.	.	MAF_INRAE=2.632;MAF_USDA=11.176
NC_035077.1	1387092	.	G	A	.	.	MAF_USDA=11.765
NC_035077.1	1387119	.	A	C	.	.	MAF_USDA=1.667
NC_035077.1	1387158	.	G	A	.	.	MAF_INRAE=44.167
NC_035077.1	1387165	.	T	G	.	.	MAF_USDA=4.098
NC_035077.1	1387198	.	A	T	.	.	MAF_INRAE=14.167
NC_035077.1	1387199	.	C	T	.	.	MAF_INRAE=14.167
NC_035077.1	1387222	.	T	A	.	.	MAF_INRAE=23.333
NC_035077.1	1387234	.	G	C	.	.	MAF_INRAE=1.667
NC_035077.1	1387280	.	G	T	.	.	MAF_USDA=22.917
NC_035077.1	1387289	.	C	T	.	.	MAF_USDA=25.0
NC_035077.1	1387365	.	A	G	.	.	MAF_INRAE=1.667
NC_035077.1	1387367	.	G	T	.	.	MAF_USDA=14.583
NC_035077.1	1387395	.	T	C	.	.	MAF_USDA=16.667
NC_035077.1	1387434	.	A	T	.	.	MAF_USDA=2.083
NC_035077.1	1387473	.	G	T	.	.	MAF_USDA=4.167
NC_035077.1	1387533	.	A	C	.	.	MAF_INRAE=3.333
NC_035077.1	1387534	.	A	G	.	.	MAF_INRAE=3.333
NC_035077.1	1387589	.	C	A	.	.	MAF_INRAE=2.632
NC_035077.1	1387590	.	G	T	.	.	MAF_USDA=18.75
NC_035077.1	1387617	.	G	T	.	.	MAF_USDA=4.118
NC_035077.1	1387629	.	T	C	.	.	MAF_INRAE=5.0;MAF_USDA=12.941
NC_035077.1	1387644	.	C	T	.	.	MAF_INRAE=34.167
NC_035077.1	1387658	.	C	T	.	.	MAF_INRAE=31.667
NC_035077.1	1387668	.	T	G	.	.	MAF_INRAE=37.5
NC_035077.1	1387726	.	G	A	.	.	MAF_USDA=1.639
NC_035077.1	1387785	.	G	A	.	.	MAF_INRAE=16.667
NC_035077.1	1387811	.	T	C	.	.	MAF_INRAE=2.5
NC_035077.1	1387857	.	G	C	.	.	MAF_INRAE=39.167
NC_035077.1	1387862	.	G	C	.	.	MAF_INRAE=39.167
NC_035077.1	1387866	.	T	A	.	.	MAF_INRAE=39.167
NC_035077.1	1387876	.	A	C	.	.	MAF_INRAE=2.532
NC_035077.1	1387878	.	T	A	.	.	MAF_INRAE=2.5
NC_035077.1	1387971	.	T	A	.	.	MAF_INRAE=19.167
NC_035077.1	1388019	.	T	A	.	.	MAF_INRAE=2.532;MAF_USDA=14.583
NC_035077.1	1388141	.	A	C	.	.	MAF_INRAE=14.167
NC_035077.1	1388204	.	G	T	.	.	MAF_INRAE=1.667
NC_035077.1	1388277	.	G	A	.	.	MAF_INRAE=5.0;MAF_USDA=4.167
NC_035077.1	1388300	.	G	A	.	.	MAF_USDA=12.5
NC_035077.1	1388373	.	G	A	.	.	MAF_INRAE=18.333
NC_035077.1	1388438	.	G	A	.	.	MAF_INRAE=23.333
NC_035077.1	1388446	.	T	A	.	.	MAF_USDA=1.667
NC_035077.1	1388472	.	T	G	.	.	MAF_USDA=2.381
NC_035077.1	1388476	.	G	A	.	.	MAF_INRAE=7.5;MAF_USDA=4.167
NC_035077.1	1388502	.	T	A	.	.	MAF_INRAE=15.833
NC_035077.1	1388531	.	T	C	.	.	MAF_USDA=1.639
NC_035077.1	1388559	.	T	G	.	.	MAF_USDA=16.667
NC_035077.1	1388561	.	C	A	.	.	MAF_USDA=8.235
NC_035077.1	1388706	.	T	A	.	.	MAF_INRAE=2.5
NC_035077.1	1388735	.	A	T	.	.	MAF_INRAE=3.333
NC_035077.1	1388737	.	A	T	.	.	MAF_INRAE=3.333
NC_035077.1	1388740	.	A	T	.	.	MAF_INRAE=40.0
NC_035077.1	1388759	.	A	G	.	.	MAF_INRAE=3.333
NC_035077.1	1389341	.	C	T	.	.	MAF_INRAE=30.833
NC_035077.1	1389354	.	T	C	.	.	MAF_INRAE=10.0
NC_035077.1	1389408	.	C	T	.	.	MAF_INRAE=9.494
NC_035077.1	1389409	.	T	C	.	.	MAF_INRAE=35.0
NC_035077.1	1389435	.	T	G	.	.	MAF_INRAE=9.494
NC_035077.1	1389527	.	G	A	.	.	MAF_INRAE=7.895
NC_035077.1	1389602	.	T	A	.	.	MAF_INRAE=6.962
NC_035077.1	1389688	.	G	T	.	.	MAF_INRAE=10.0
NC_035077.1	1389730	.	T	A	.	.	MAF_INRAE=34.167
NC_035077.1	1389732	.	C	T	.	.	MAF_INRAE=10.833
NC_035077.1	1389733	.	T	G	.	.	MAF_INRAE=10.833
NC_035077.1	1389764	.	G	T	.	.	MAF_INRAE=40.0
NC_035077.1	1389766	.	G	T	.	.	MAF_INRAE=10.833
NC_035077.1	1391281	.	A	G	.	.	MAF_USDA=4.098
NC_035077.1	1391545	.	G	A	.	.	MAF_INRAE=3.333
NC_035077.1	1391590	.	T	G	.	.	MAF_INRAE=3.333;MAF_USDA=2.083
NC_035077.1	1391616	.	A	C	.	.	MAF_INRAE=1.667;MAF_USDA=11.475
NC_035077.1	1391753	.	A	G	.	.	MAF_USDA=1.639
NC_035077.1	1392166	.	C	T	.	.	MAF_INRAE=2.5
NC_035077.1	1392167	.	G	A	.	.	MAF_USDA=2.5
NC_035077.1	1392205	.	T	A	.	.	MAF_USDA=16.667
NC_035077.1	1392250	.	C	A	.	.	MAF_USDA=2.083
NC_035077.1	1392255	.	A	C	.	.	MAF_USDA=10.417
NC_035077.1	1392425	.	C	G	.	.	MAF_INRAE=6.667;MAF_USDA=11.31
NC_035077.1	1392435	.	C	G	.	.	MAF_INRAE=48.333
NC_035077.1	1392443	.	G	T	.	.	MAF_USDA=7.5
NC_035077.1	1393083	.	T	G	.	.	MAF_USDA=8.696
NC_035077.1	1393115	.	G	A	.	.	MAF_USDA=45.833
NC_035077.1	1393166	.	T	G	.	.	MAF_INRAE=25.0
NC_035077.1	1393174	.	G	T	.	.	MAF_INRAE=10.833;MAF_USDA=4.167
NC_035077.1	1393178	.	C	A	.	.	MAF_INRAE=46.667
NC_035077.1	1393208	.	T	G	.	.	MAF_INRAE=30.0
NC_035077.1	1393231	.	A	C	.	.	MAF_USDA=2.5
NC_035077.1	1393235	.	T	C	.	.	MAF_USDA=25.0
NC_035077.1	1393249	.	C	A	.	.	MAF_INRAE=2.5;MAF_USDA=5.0
NC_035077.1	1393281	.	C	G	.	.	MAF_INRAE=5.833;MAF_USDA=19.048
NC_035077.1	1393283	.	T	G	.	.	MAF_INRAE=26.667
NC_035077.1	1393337	.	A	T	.	.	MAF_USDA=3.279
NC_035077.1	1393344	.	C	T	.	.	MAF_INRAE=38.333
NC_035077.1	1393360	.	C	T	.	.	MAF_USDA=12.5
NC_035077.1	1393408	.	C	T	.	.	MAF_INRAE=29.167
NC_035077.1	1393434	.	A	C	.	.	MAF_INRAE=30.0
NC_035077.1	1393441	.	C	A	.	.	MAF_INRAE=30.0
NC_035077.1	1393445	.	G	T	.	.	MAF_INRAE=30.0
NC_035077.1	1393451	.	G	T	.	.	MAF_INRAE=22.5
NC_035077.1	1393454	.	T	A	.	.	MAF_INRAE=11.667
NC_035077.1	1393459	.	G	A	.	.	MAF_INRAE=26.667
NC_035077.1	1393470	.	A	G	.	.	MAF_INRAE=42.5
NC_035077.1	1393488	.	A	G	.	.	MAF_INRAE=25.833
NC_035077.1	1393520	.	G	T	.	.	MAF_INRAE=21.667
NC_035077.1	1393524	.	A	G	.	.	MAF_INRAE=49.167
NC_035077.1	1393550	.	T	G	.	.	MAF_INRAE=8.333;MAF_USDA=16.667
NC_035077.1	1393560	.	T	C	.	.	MAF_INRAE=5.833
NC_035077.1	1393651	.	C	G	.	.	MAF_INRAE=32.5
NC_035077.1	1393673	.	G	A	.	.	MAF_INRAE=25.833
NC_035077.1	1393712	.	C	G	.	.	MAF_INRAE=24.167;MAF_USDA=11.475
NC_035077.1	1393716	.	A	T	.	.	MAF_INRAE=28.333
NC_035077.1	1393723	.	T	G	.	.	MAF_INRAE=25.0;MAF_USDA=12.295
NC_035077.1	1393772	.	C	A	.	.	MAF_INRAE=4.167;MAF_USDA=12.941
NC_035077.1	1393875	.	A	T	.	.	MAF_INRAE=6.667
NC_035077.1	1393947	.	G	A	.	.	MAF_USDA=17.059
NC_035077.1	1393964	.	A	G	.	.	MAF_USDA=15.882
NC_035077.1	1393985	.	T	C	.	.	MAF_USDA=4.706
NC_035077.1	1393996	.	G	A	.	.	MAF_USDA=2.5
NC_035077.1	1394017	.	G	A	.	.	MAF_USDA=2.174
NC_035077.1	1394035	.	TGAG	TGAA	.	.	MAF_USDA=6.522
NC_035077.1	1394261	.	T	A	.	.	MAF_USDA=41.304
NC_035077.1	1394279	.	T	C	.	.	MAF_USDA=13.043
NC_035077.1	1394301	.	G	T	.	.	MAF_USDA=21.739
NC_035077.1	1394554	.	A	T	.	.	MAF_USDA=4.348
NC_035077.1	1394757	.	T	C	.	.	MAF_USDA=1.695
NC_035077.1	1394760	.	A	G	.	.	MAF_USDA=6.78
NC_035077.1	1394828	.	C	G	.	.	MAF_INRAE=25.0
NC_035077.1	1394829	.	C	A	.	.	MAF_INRAE=25.0
NC_035077.1	1394836	.	T	A	.	.	MAF_INRAE=12.5;MAF_USDA=6.471
NC_035077.1	1394869	.	T	A	.	.	MAF_USDA=2.459
NC_035077.1	1394883	.	G	T	.	.	MAF_INRAE=1.667
NC_035077.1	1394895	.	T	A	.	.	MAF_USDA=10.0
NC_035077.1	1395045	.	A	T	.	.	MAF_INRAE=37.5
NC_035077.1	1395067	.	T	G	.	.	MAF_INRAE=32.5
NC_035077.1	1395107	.	T	C	.	.	MAF_INRAE=36.667;MAF_USDA=29.167
NC_035077.1	1395116	.	T	G	.	.	MAF_INRAE=13.333
NC_035077.1	1395126	.	T	A	.	.	MAF_INRAE=34.167;MAF_USDA=19.412
NC_035077.1	1395150	.	T	C	.	.	MAF_INRAE=31.667;MAF_USDA=27.647
NC_035077.1	1395171	.	G	A	.	.	MAF_INRAE=10.833;MAF_USDA=5.738
NC_035077.1	1395176	.	C	T	.	.	MAF_USDA=2.083
NC_035077.1	1395208	.	T	C	.	.	MAF_INRAE=46.667
NC_035077.1	1395211	.	A	C	.	.	MAF_USDA=2.083
NC_035077.1	1395227	.	T	G	.	.	MAF_INRAE=4.167;MAF_USDA=14.118
NC_035077.1	1395248	.	A	T	.	.	MAF_INRAE=30.833
NC_035077.1	1395255	.	G	T	.	.	MAF_INRAE=47.5
NC_035077.1	1395256	.	A	T	.	.	MAF_INRAE=47.5
NC_035077.1	1395262	.	A	T	.	.	MAF_USDA=3.279
NC_035077.1	1395263	.	C	T	.	.	MAF_USDA=1.639
NC_035077.1	1395271	.	A	T	.	.	MAF_INRAE=5.0
NC_035077.1	1395275	.	G	A	.	.	MAF_USDA=2.459
NC_035077.1	1395284	.	T	C	.	.	MAF_INRAE=49.167
NC_035077.1	1395321	.	T	A	.	.	MAF_INRAE=20.0
NC_035077.1	1395405	.	T	A	.	.	MAF_INRAE=13.333;MAF_USDA=8.235
NC_035077.1	1395452	.	A	T	.	.	MAF_INRAE=44.167
NC_035077.1	1395458	.	A	C	.	.	MAF_INRAE=44.167
NC_035077.1	1395481	.	T	C	.	.	MAF_INRAE=47.5;MAF_USDA=40.476
NC_035077.1	1395500	.	ACAAG	ACAAA	.	.	MAF_USDA=41.667
NC_035077.1	1395504	.	G	A	.	.	MAF_INRAE=48.333;MAF_USDA=40.164
NC_035077.1	1395511	.	T	A	.	.	MAF_INRAE=17.5;MAF_USDA=10.656
NC_035077.1	1395533	.	C	T	.	.	MAF_INRAE=1.667;MAF_USDA=2.459
NC_035077.1	1395545	.	G	A	.	.	MAF_INRAE=44.167
NC_035077.1	1395549	.	T	C	.	.	MAF_INRAE=10.0
NC_035077.1	1395601	.	G	C	.	.	MAF_INRAE=31.667
NC_035077.1	1395608	.	C	A	.	.	MAF_INRAE=1.667
NC_035077.1	1395618	.	C	A	.	.	MAF_INRAE=43.333
NC_035077.1	1395646	.	G	T	.	.	MAF_INRAE=27.5;MAF_USDA=22.917
NC_035077.1	1395657	.	G	A	.	.	MAF_INRAE=29.167
NC_035077.1	1395670	.	G	A	.	.	MAF_INRAE=2.632
NC_035077.1	1395671	.	G	T	.	.	MAF_INRAE=1.667
NC_035077.1	1395690	.	C	A	.	.	MAF_INRAE=40.833
NC_035077.1	1395707	.	C	A	.	.	MAF_INRAE=30.833;MAF_USDA=33.333
NC_035077.1	1395708	.	G	T	.	.	MAF_INRAE=10.833;MAF_USDA=18.75
NC_035077.1	1395786	.	C	T	.	.	MAF_INRAE=5.0
NC_035077.1	1395791	.	T	G	.	.	MAF_INRAE=2.632
NC_035077.1	1395801	.	G	A	.	.	MAF_INRAE=20.833
NC_035077.1	1395806	.	G	A	.	.	MAF_INRAE=20.833
NC_035077.1	1395825	.	A	T	.	.	MAF_INRAE=20.833
NC_035077.1	1395831	.	A	G	.	.	MAF_INRAE=20.833
NC_035077.1	1395832	.	G	A	.	.	MAF_INRAE=20.833
NC_035077.1	1395861	.	G	A	.	.	MAF_INRAE=29.114
NC_035077.1	1395879	.	G	C	.	.	MAF_INRAE=39.167
NC_035077.1	1395919	.	A	G	.	.	MAF_INRAE=48.333
NC_035077.1	1395972	.	C	T	.	.	MAF_INRAE=28.481
NC_035077.1	1395973	.	C	T	.	.	MAF_INRAE=1.667
NC_035077.1	1395993	.	C	A	.	.	MAF_INRAE=24.167
NC_035077.1	1396022	.	T	A	.	.	MAF_INRAE=40.833
NC_035077.1	1396031	.	A	C	.	.	MAF_INRAE=22.5
NC_035077.1	1396047	.	T	G	.	.	MAF_INRAE=5.0
NC_035077.1	1396052	.	C	A	.	.	MAF_INRAE=6.667
NC_035077.1	1396054	.	T	C	.	.	MAF_INRAE=22.5
NC_035077.1	1396055	.	G	A	.	.	MAF_INRAE=22.5
NC_035077.1	1396062	.	G	T	.	.	MAF_INRAE=20.0
NC_035077.1	1396064	.	A	T	.	.	MAF_INRAE=5.833
NC_035077.1	1396077	.	T	C	.	.	MAF_INRAE=1.667
NC_035077.1	1396081	.	G	A	.	.	MAF_INRAE=18.333;MAF_USDA=14.754
NC_035077.1	1396094	.	C	A	.	.	MAF_INRAE=16.667;MAF_USDA=13.934
NC_035077.1	1396146	.	A	G	.	.	MAF_INRAE=2.5;MAF_USDA=8.197
NC_035077.1	1396150	.	G	A	.	.	MAF_INRAE=6.667;MAF_USDA=5.738
NC_035077.1	1396151	.	A	C	.	.	MAF_INRAE=10.833;MAF_USDA=12.941
NC_035077.1	1396152	.	T	C	.	.	MAF_INRAE=5.833;MAF_USDA=16.393
NC_035077.1	1396162	.	G	A	.	.	MAF_INRAE=1.667
NC_035077.1	1396169	.	G	A	.	.	MAF_USDA=2.459
NC_035077.1	1396181	.	A	C	.	.	MAF_USDA=5.833
NC_035077.1	1396192	.	C	A	.	.	MAF_INRAE=10.0;MAF_USDA=3.571
NC_035077.1	1396251	.	T	C	.	.	MAF_INRAE=40.833
NC_035077.1	1396254	.	C	T	.	.	MAF_INRAE=3.333
NC_035077.1	1396278	.	T	C	.	.	MAF_INRAE=3.333
NC_035077.1	1396299	.	G	A	.	.	MAF_INRAE=43.333
NC_035077.1	1396304	.	T	C	.	.	MAF_INRAE=13.333;MAF_USDA=10.656
NC_035077.1	1396323	.	T	C	.	.	MAF_INRAE=30.0;MAF_USDA=13.529
NC_035077.1	1396346	.	G	A	.	.	MAF_USDA=2.459
NC_035077.1	1396351	.	C	A	.	.	MAF_INRAE=6.667;MAF_USDA=9.412
NC_035077.1	1396369	.	A	G	.	.	MAF_USDA=8.235
NC_035077.1	1396378	.	T	C	.	.	MAF_INRAE=10.833;MAF_USDA=10.0
NC_035077.1	1396390	.	C	T	.	.	MAF_INRAE=10.833;MAF_USDA=11.31
NC_035077.1	1396413	.	A	G	.	.	MAF_INRAE=36.667
NC_035077.1	1396447	.	C	T	.	.	MAF_INRAE=4.167
NC_035077.1	1396505	.	C	G	.	.	MAF_INRAE=2.632;MAF_USDA=2.459
NC_035077.1	1396507	.	C	T	.	.	MAF_INRAE=22.5;MAF_USDA=18.824
NC_035077.1	1396532	.	G	T	.	.	MAF_USDA=25.0
NC_035077.1	1396579	.	T	G	.	.	MAF_INRAE=25.833
NC_035077.1	1396585	.	T	G	.	.	MAF_INRAE=2.5;MAF_USDA=4.098
NC_035077.1	1396610	.	A	T	.	.	MAF_INRAE=29.167;MAF_USDA=39.583
NC_035077.1	1396656	.	C	T	.	.	MAF_INRAE=3.333;MAF_USDA=2.459
NC_035077.1	1396659	.	T	A	.	.	MAF_USDA=1.639
NC_035077.1	1396670	.	T	G	.	.	MAF_USDA=2.459
NC_035077.1	1396673	.	C	G	.	.	MAF_USDA=2.459
NC_035077.1	1396680	.	A	G	.	.	MAF_INRAE=8.333;MAF_USDA=14.706
NC_035077.1	1396699	.	C	T	.	.	MAF_USDA=2.459
NC_035077.1	1396722	.	A	G	.	.	MAF_INRAE=20.833;MAF_USDA=13.115
NC_035077.1	1396744	.	C	T	.	.	MAF_INRAE=10.0;MAF_USDA=12.941
NC_035077.1	1396756	.	T	C	.	.	MAF_USDA=3.279
NC_035077.1	1396786	.	T	G	.	.	MAF_INRAE=1.667
NC_035077.1	1396805	.	C	T	.	.	MAF_INRAE=5.0
NC_035077.1	1396806	.	C	G	.	.	MAF_INRAE=16.667;MAF_USDA=33.333
NC_035077.1	1396868	.	C	T	.	.	MAF_USDA=33.607
NC_035077.1	1396875	.	C	T	.	.	MAF_USDA=2.459
NC_035077.1	1396895	.	G	A	.	.	MAF_USDA=2.459
NC_035077.1	1397005	.	A	G	.	.	MAF_INRAE=34.177
NC_035077.1	1397013	.	G	A	.	.	MAF_INRAE=10.833
NC_035077.1	1397032	.	C	G	.	.	MAF_INRAE=45.0
NC_035077.1	1397035	.	G	A	.	.	MAF_INRAE=30.0;MAF_USDA=25.0
NC_035077.1	1397100	.	C	A	.	.	MAF_INRAE=40.833
NC_035077.1	1397101	.	C	T	.	.	MAF_INRAE=40.0
NC_035077.1	1397108	.	T	C	.	.	MAF_INRAE=40.0;MAF_USDA=32.609
NC_035077.1	1397159	.	T	G	.	.	MAF_INRAE=44.167
NC_035077.1	1397330	.	T	C	.	.	MAF_INRAE=4.167
NC_035077.1	1397392	.	A	G	.	.	MAF_INRAE=13.333
NC_035077.1	1397405	.	T	C	.	.	MAF_INRAE=21.667
NC_035077.1	1397416	.	T	A	.	.	MAF_INRAE=4.167
NC_035077.1	1397440	.	A	G	.	.	MAF_INRAE=14.167;MAF_USDA=31.25
NC_035077.1	1397444	.	A	G	.	.	MAF_INRAE=16.667
NC_035077.1	1397464	.	C	A	.	.	MAF_INRAE=10.833
NC_035077.1	1397472	.	G	A	.	.	MAF_INRAE=3.333
NC_035077.1	1397488	.	A	G	.	.	MAF_USDA=12.5
NC_035077.1	1397497	.	A	T	.	.	MAF_INRAE=5.0;MAF_USDA=16.667
NC_035077.1	1397527	.	A	G	.	.	MAF_INRAE=16.667
NC_035077.1	1397557	.	A	G	.	.	MAF_USDA=4.098
NC_035077.1	1397604	.	A	C	.	.	MAF_INRAE=5.833;MAF_USDA=10.0
NC_035077.1	1397607	.	T	G	.	.	MAF_INRAE=1.667;MAF_USDA=2.459
NC_035077.1	1397633	.	G	A	.	.	MAF_USDA=10.588
NC_035077.1	1397659	.	T	G	.	.	MAF_USDA=2.459
NC_035077.1	1397680	.	C	T	.	.	MAF_USDA=8.333
NC_035077.1	1397687	.	T	C	.	.	MAF_USDA=27.083
NC_035077.1	1397688	.	C	T	.	.	MAF_USDA=31.176
NC_035077.1	1397702	.	G	C	.	.	MAF_USDA=3.279
NC_035077.1	1397718	.	A	C	.	.	MAF_USDA=10.417
NC_035077.1	1397804	.	A	G	.	.	MAF_INRAE=5.833
NC_035077.1	1397877	.	A	G	.	.	MAF_USDA=1.695
NC_035077.1	1397881	.	C	T	.	.	MAF_USDA=1.695
NC_035077.1	1397893	.	C	G	.	.	MAF_USDA=7.627
NC_035077.1	1397896	.	C	T	.	.	MAF_USDA=1.695
NC_035077.1	1397897	.	A	T	.	.	MAF_USDA=2.542
NC_035077.1	1398117	.	T	C	.	.	MAF_INRAE=22.785
NC_035077.1	1398148	.	G	A	.	.	MAF_INRAE=22.785;MAF_USDA=3.529
NC_035077.1	1398173	.	A	C	.	.	MAF_INRAE=1.667
NC_035077.1	1398177	.	C	T	.	.	MAF_INRAE=28.333;MAF_USDA=11.176
NC_035077.1	1398198	.	T	G	.	.	MAF_INRAE=1.667;MAF_USDA=1.639
NC_035077.1	1398286	.	C	T	.	.	MAF_USDA=15.217
NC_035077.1	1398366	.	C	T	.	.	MAF_USDA=7.627
NC_035077.1	1398379	.	C	G	.	.	MAF_USDA=12.5
NC_035077.1	1398416	.	A	G	.	.	MAF_INRAE=36.667
NC_035077.1	1398458	.	A	G	.	.	MAF_INRAE=16.667
NC_035077.1	1398480	.	C	T	.	.	MAF_INRAE=16.667
NC_035077.1	1398485	.	C	A	.	.	MAF_INRAE=16.667
NC_035077.1	1398487	.	A	T	.	.	MAF_USDA=6.557
NC_035077.1	1398491	.	C	T	.	.	MAF_USDA=6.557
NC_035077.1	1398499	.	T	A	.	.	MAF_USDA=2.459
NC_035077.1	1398506	.	G	A	.	.	MAF_USDA=2.459
NC_035077.1	1398533	.	C	T	.	.	MAF_USDA=14.583
NC_035077.1	1398558	.	G	A	.	.	MAF_USDA=18.75
NC_035077.1	1398572	.	T	C	.	.	MAF_USDA=1.639
NC_035077.1	1398579	.	T	C	.	.	MAF_INRAE=50.0
NC_035077.1	1398589	.	C	A	.	.	MAF_INRAE=50.0
NC_035077.1	1398619	.	C	T	.	.	MAF_INRAE=25.0
NC_035077.1	1398621	.	G	A	.	.	MAF_INRAE=5.833
NC_035077.1	1398656	.	C	A	.	.	MAF_INRAE=13.333
NC_035077.1	1399127	.	C	T	.	.	MAF_USDA=27.083
NC_035077.1	1399135	.	A	T	.	.	MAF_USDA=2.459
NC_035077.1	1399136	.	C	T	.	.	MAF_USDA=2.459
NC_035077.1	1399151	.	T	C	.	.	MAF_INRAE=3.165
NC_035077.1	1399174	.	C	T	.	.	MAF_INRAE=3.333
NC_035077.1	1399201	.	C	T	.	.	MAF_INRAE=2.5
NC_035077.1	1399205	.	A	T	.	.	MAF_INRAE=1.667
NC_035077.1	1399231	.	C	G	.	.	MAF_USDA=18.824
NC_035077.1	1399251	.	G	C	.	.	MAF_USDA=4.167
NC_035077.1	1399483	.	A	G	.	.	MAF_USDA=2.083
NC_035077.1	1399537	.	A	T	.	.	MAF_USDA=5.738
NC_035077.1	1399540	.	A	G	.	.	MAF_USDA=2.459
NC_035077.1	1399560	.	A	G	.	.	MAF_USDA=13.115
NC_035077.1	1399585	.	G	A	.	.	MAF_USDA=2.459
NC_035077.1	1399606	.	T	A	.	.	MAF_USDA=2.459
NC_035077.1	1399627	.	T	C	.	.	MAF_INRAE=7.895
NC_035077.1	1399632	.	A	G	.	.	MAF_USDA=4.167
NC_035077.1	1399645	.	G	A	.	.	MAF_INRAE=5.0
NC_035077.1	1399720	.	G	A	.	.	MAF_INRAE=44.167
NC_035077.1	1399756	.	T	A	.	.	MAF_INRAE=40.833
NC_035077.1	1399758	.	C	T	.	.	MAF_INRAE=40.0
NC_035077.1	1399764	.	A	T	.	.	MAF_INRAE=14.167;MAF_USDA=2.941
NC_035077.1	1399776	.	T	C	.	.	MAF_INRAE=41.667
NC_035077.1	1399791	.	A	T	.	.	MAF_INRAE=40.0
NC_035077.1	1399807	.	G	T	.	.	MAF_INRAE=38.333
NC_035077.1	1399819	.	T	C	.	.	MAF_USDA=6.557
NC_035077.1	1399822	.	C	T	.	.	MAF_INRAE=33.333
NC_035077.1	1399877	.	T	C	.	.	MAF_INRAE=29.167
NC_035077.1	1399881	.	T	A	.	.	MAF_INRAE=20.833;MAF_USDA=8.197
NC_035077.1	1399903	.	G	T	.	.	MAF_INRAE=28.333
NC_035077.1	1399911	.	C	T	.	.	MAF_INRAE=39.167
NC_035077.1	1399933	.	T	A	.	.	MAF_INRAE=32.5
NC_035077.1	1399939	.	A	C	.	.	MAF_INRAE=2.632;MAF_USDA=2.459
NC_035077.1	1399940	.	T	C	.	.	MAF_INRAE=3.333
NC_035077.1	1399943	.	C	G	.	.	MAF_USDA=7.377
NC_035077.1	1399954	.	G	A	.	.	MAF_INRAE=31.667;MAF_USDA=27.083
NC_035077.1	1399962	.	G	A	.	.	MAF_INRAE=29.167;MAF_USDA=31.765
NC_035077.1	1399967	.	T	C	.	.	MAF_USDA=4.098
NC_035077.1	1400003	.	G	T	.	.	MAF_INRAE=2.632
NC_035077.1	1400007	.	T	C	.	.	MAF_INRAE=19.167;MAF_USDA=14.118
NC_035077.1	1400046	.	C	T	.	.	MAF_USDA=3.279
NC_035077.1	1400047	.	A	T	.	.	MAF_INRAE=23.333;MAF_USDA=22.951
NC_035077.1	1400067	.	A	T	.	.	MAF_INRAE=19.167
NC_035077.1	1400071	.	A	C	.	.	MAF_INRAE=42.5
NC_035077.1	1400077	.	C	T	.	.	MAF_INRAE=38.333
NC_035077.1	1400125	.	C	T	.	.	MAF_INRAE=28.333
NC_035077.1	1400127	.	A	G	.	.	MAF_INRAE=28.333
NC_035077.1	1400133	.	A	G	.	.	MAF_INRAE=15.833
NC_035077.1	1400141	.	A	T	.	.	MAF_INRAE=30.0
NC_035077.1	1400156	.	C	G	.	.	MAF_INRAE=9.167
NC_035077.1	1400181	.	A	G	.	.	MAF_INRAE=31.667
NC_035077.1	1400206	.	T	A	.	.	MAF_INRAE=21.667
NC_035077.1	1400233	.	T	C	.	.	MAF_INRAE=31.667
NC_035077.1	1400234	.	G	A	.	.	MAF_INRAE=31.667
NC_035077.1	1400239	.	A	G	.	.	MAF_INRAE=45.0
NC_035077.1	1400242	.	A	C	.	.	MAF_INRAE=30.833
NC_035077.1	1400248	.	T	C	.	.	MAF_INRAE=2.632
NC_035077.1	1400276	.	A	T	.	.	MAF_INRAE=4.167
NC_035077.1	1400341	.	G	A	.	.	MAF_INRAE=19.167
NC_035077.1	1400346	.	A	G	.	.	MAF_INRAE=18.333
NC_035077.1	1400357	.	C	T	.	.	MAF_INRAE=45.0
NC_035077.1	1400359	.	C	T	.	.	MAF_INRAE=45.0
NC_035077.1	1400360	.	C	T	.	.	MAF_INRAE=22.5;MAF_USDA=2.459
NC_035077.1	1400365	.	C	T	.	.	MAF_INRAE=8.228;MAF_USDA=9.016
NC_035077.1	1400367	.	C	T	.	.	MAF_INRAE=10.0;MAF_USDA=9.016
NC_035077.1	1400369	.	G	A	.	.	MAF_INRAE=20.833;MAF_USDA=18.852
NC_035077.1	1400404	.	C	G	.	.	MAF_INRAE=1.667
NC_035077.1	1400460	.	T	G	.	.	MAF_USDA=2.083
NC_035077.1	1400468	.	T	C	.	.	MAF_USDA=37.5
NC_035077.1	1403354	.	T	C	.	.	MAF_USDA=2.459
NC_035077.1	1403358	.	A	T	.	.	MAF_USDA=3.279
NC_035077.1	1403388	.	T	A	.	.	MAF_USDA=41.176
NC_035077.1	1403425	.	C	A	.	.	MAF_USDA=28.235
NC_035077.1	1403429	.	T	C	.	.	MAF_USDA=19.672
NC_035077.1	1403446	.	C	A	.	.	MAF_USDA=2.5
NC_035077.1	1403472	.	G	A	.	.	MAF_INRAE=24.167
NC_035077.1	1403485	.	C	T	.	.	MAF_INRAE=42.5;MAF_USDA=12.295
NC_035077.1	1403488	.	A	G	.	.	MAF_USDA=1.639
NC_035077.1	1403524	.	C	T	.	.	MAF_INRAE=10.0
NC_035077.1	1403616	.	G	A	.	.	MAF_INRAE=23.333
NC_035077.1	1403618	.	G	A	.	.	MAF_INRAE=1.667
NC_035077.1	1403624	.	C	A	.	.	MAF_USDA=2.459
NC_035077.1	1403634	.	TTTG	TTTT	.	.	MAF_USDA=39.583
NC_035077.1	1403640	.	T	A	.	.	MAF_USDA=15.294
NC_035077.1	1403641	.	T	A	.	.	MAF_USDA=23.529
NC_035077.1	1403667	.	A	G	.	.	MAF_INRAE=9.167;MAF_USDA=3.571
NC_035077.1	1403695	.	C	A	.	.	MAF_INRAE=20.833;MAF_USDA=31.25
NC_035077.1	1403702	.	G	T	.	.	MAF_USDA=8.333
NC_035077.1	1403726	.	A	T	.	.	MAF_INRAE=25.0
NC_035077.1	1403730	.	C	A	.	.	MAF_INRAE=25.833;MAF_USDA=35.417
NC_035077.1	1403739	.	T	A	.	.	MAF_INRAE=22.5;MAF_USDA=20.833
NC_035077.1	1403744	.	T	A	.	.	MAF_USDA=4.217
NC_035077.1	1403745	.	C	A	.	.	MAF_INRAE=25.0;MAF_USDA=47.917
NC_035077.1	1403803	.	C	A	.	.	MAF_INRAE=17.5;MAF_USDA=15.663
NC_035077.1	1403814	.	C	T	.	.	MAF_INRAE=46.667
NC_035077.1	1403847	.	T	C	.	.	MAF_INRAE=1.667;MAF_USDA=4.167
NC_035077.1	1403851	.	C	G	.	.	MAF_INRAE=38.333
NC_035077.1	1403853	.	G	A	.	.	MAF_INRAE=38.333
NC_035077.1	1403856	.	T	C	.	.	MAF_INRAE=38.333
NC_035077.1	1403859	.	C	T	.	.	MAF_INRAE=38.333
NC_035077.1	1403879	.	G	A	.	.	MAF_INRAE=28.481;MAF_USDA=35.417
NC_035077.1	1403891	.	G	T	.	.	MAF_INRAE=28.481;MAF_USDA=8.333
NC_035077.1	1403907	.	G	T	.	.	MAF_INRAE=34.177;MAF_USDA=41.667
NC_035077.1	1403918	.	A	G	.	.	MAF_INRAE=32.5;MAF_USDA=20.833
NC_035077.1	1403932	.	G	A	.	.	MAF_INRAE=41.667;MAF_USDA=41.667
NC_035077.1	1404015	.	T	A	.	.	MAF_INRAE=20.833
NC_035077.1	1404025	.	G	A	.	.	MAF_INRAE=46.667
NC_035077.1	1404039	.	C	A	.	.	MAF_INRAE=41.667
NC_035077.1	1404058	.	T	G	.	.	MAF_INRAE=27.5
NC_035077.1	1404127	.	C	A	.	.	MAF_INRAE=13.158
NC_035077.1	1404156	.	G	A	.	.	MAF_INRAE=13.158
NC_035077.1	1404301	.	C	T	.	.	MAF_USDA=12.5
NC_035077.1	1404365	.	A	C	.	.	MAF_USDA=12.5
NC_035077.1	1404401	.	A	T	.	.	MAF_USDA=2.542
NC_035077.1	1404434	.	G	A	.	.	MAF_USDA=3.614
NC_035077.1	1404467	.	C	T	.	.	MAF_USDA=4.237
NC_035077.1	1404471	.	T	A	.	.	MAF_USDA=7.627
NC_035077.1	1404636	.	G	T	.	.	MAF_USDA=4.167
NC_035077.1	1404642	.	G	T	.	.	MAF_USDA=8.333
NC_035077.1	1404645	.	C	T	.	.	MAF_USDA=4.237
NC_035077.1	1404786	.	T	A	.	.	MAF_USDA=3.39
NC_035077.1	1404835	.	G	T	.	.	MAF_USDA=47.917
NC_035077.1	1404861	.	A	G	.	.	MAF_USDA=16.667
NC_035077.1	1405609	.	A	G	.	.	MAF_USDA=4.098
NC_035077.1	1405628	.	G	T	.	.	MAF_USDA=3.279
NC_035077.1	1405635	.	A	T	.	.	MAF_USDA=6.557
NC_035077.1	1405637	.	T	C	.	.	MAF_USDA=6.557
NC_035077.1	1405650	.	C	T	.	.	MAF_USDA=15.294
NC_035077.1	1405653	.	G	A	.	.	MAF_USDA=16.071
NC_035077.1	1405760	.	G	T	.	.	MAF_USDA=3.279
NC_035077.1	1405778	.	G	A	.	.	MAF_INRAE=18.333
NC_035077.1	1405786	.	C	T	.	.	MAF_INRAE=18.333
NC_035077.1	1405818	.	C	A	.	.	MAF_USDA=1.639
NC_035077.1	1405827	.	C	T	.	.	MAF_USDA=3.279
NC_035077.1	1405832	.	G	A	.	.	MAF_USDA=12.5
NC_035077.1	1405838	.	T	C	.	.	MAF_USDA=8.197
NC_035077.1	1405875	.	T	A	.	.	MAF_USDA=1.639
NC_035077.1	1405929	.	T	A	.	.	MAF_USDA=7.377
NC_035077.1	1405936	.	C	T	.	.	MAF_INRAE=2.632;MAF_USDA=29.167
NC_035077.1	1405988	.	T	G	.	.	MAF_USDA=7.647
NC_035077.1	1405991	.	A	G	.	.	MAF_INRAE=21.667
NC_035077.1	1405994	.	G	A	.	.	MAF_INRAE=24.167;MAF_USDA=23.529
NC_035077.1	1406019	.	A	C	.	.	MAF_INRAE=47.5
NC_035077.1	1406051	.	C	A	.	.	MAF_USDA=27.083
NC_035077.1	1406078	.	T	A	.	.	MAF_USDA=4.098
NC_035077.1	1406124	.	A	C	.	.	MAF_USDA=10.417
NC_035077.1	1406316	.	G	A	.	.	MAF_USDA=8.929
NC_035077.1	1406326	.	T	C	.	.	MAF_USDA=6.522
NC_035077.1	1406380	.	G	A	.	.	MAF_USDA=36.364
NC_035077.1	1406462	.	C	T	.	.	MAF_USDA=8.333
NC_035077.1	1406500	.	A	T	.	.	MAF_USDA=7.377
NC_035077.1	1406539	.	G	A	.	.	MAF_INRAE=2.632;MAF_USDA=5.952
NC_035077.1	1406545	.	G	A	.	.	MAF_USDA=4.918
NC_035077.1	1406553	.	T	A	.	.	MAF_INRAE=2.632;MAF_USDA=12.941
NC_035077.1	1406578	.	A	G	.	.	MAF_INRAE=2.632;MAF_USDA=1.639
NC_035077.1	1406584	.	G	A	.	.	MAF_USDA=27.083
NC_035077.1	1406625	.	T	A	.	.	MAF_USDA=9.412
NC_035077.1	1406653	.	G	T	.	.	MAF_USDA=2.459
NC_035077.1	1406662	.	C	G	.	.	MAF_USDA=22.917
NC_035077.1	1406664	.	C	G	.	.	MAF_USDA=22.917
NC_035077.1	1407340	.	T	A	.	.	MAF_USDA=9.091
NC_035077.1	1407471	.	C	T	.	.	MAF_USDA=37.5
NC_035077.1	1407745	.	C	T	.	.	MAF_USDA=31.25
NC_035077.1	1407751	.	G	A	.	.	MAF_USDA=31.25
NC_035077.1	1407817	.	T	G	.	.	MAF_USDA=12.5
NC_035077.1	1407858	.	C	T	.	.	MAF_USDA=8.333
NC_035077.1	1407860	.	C	T	.	.	MAF_USDA=2.083
NC_035077.1	1407872	.	T	C	.	.	MAF_USDA=2.083
NC_035077.1	1407879	.	G	T	.	.	MAF_USDA=33.333
NC_035077.1	1407882	.	G	A	.	.	MAF_USDA=35.417
NC_035077.1	1408103	.	A	G	.	.	MAF_USDA=20.833
NC_035077.1	1408174	.	G	C	.	.	MAF_USDA=35.417
NC_035077.1	1408175	.	C	T	.	.	MAF_USDA=8.333
NC_035077.1	1408176	.	G	A	.	.	MAF_USDA=31.25
NC_035077.1	1408179	.	A	T	.	.	MAF_USDA=37.5
NC_035077.1	1408183	.	G	A	.	.	MAF_USDA=33.333
NC_035077.1	1408206	.	C	A	.	.	MAF_USDA=10.417
NC_035077.1	1408216	.	T	A	.	.	MAF_USDA=14.583
NC_035077.1	1408230	.	A	G	.	.	MAF_USDA=37.5
NC_035077.1	1408290	.	C	T	.	.	MAF_USDA=31.25
NC_035077.1	1408326	.	T	A	.	.	MAF_USDA=29.167
NC_035077.1	1408337	.	T	G	.	.	MAF_USDA=39.583
NC_035077.1	1408351	.	A	C	.	.	MAF_USDA=16.667
NC_035077.1	1408410	.	T	C	.	.	MAF_USDA=22.917
NC_035077.1	1408423	.	G	A	.	.	MAF_USDA=10.0
NC_035077.1	1408468	.	A	C	.	.	MAF_INRAE=3.333
NC_035077.1	1408534	.	G	T	.	.	MAF_USDA=29.167
NC_035077.1	1408542	.	G	T	.	.	MAF_USDA=10.417
NC_035077.1	1408569	.	A	C	.	.	MAF_USDA=8.197
NC_035077.1	1408573	.	C	T	.	.	MAF_INRAE=1.667;MAF_USDA=20.833
NC_035077.1	1408574	.	G	A	.	.	MAF_USDA=20.833
NC_035077.1	1408583	.	T	G	.	.	MAF_USDA=14.583
NC_035077.1	1408586	.	G	A	.	.	MAF_USDA=11.176
NC_035077.1	1408601	.	A	G	.	.	MAF_USDA=10.417
NC_035077.1	1408606	.	C	A	.	.	MAF_USDA=8.333
NC_035077.1	1408622	.	T	G	.	.	MAF_USDA=5.738
NC_035077.1	1408623	.	C	T	.	.	MAF_USDA=4.118
NC_035077.1	1408626	.	A	T	.	.	MAF_USDA=3.279
NC_035077.1	1408630	.	A	G	.	.	MAF_USDA=4.098
NC_035077.1	1408638	.	G	C	.	.	MAF_USDA=4.918
NC_035077.1	1408686	.	C	T	.	.	MAF_INRAE=6.667;MAF_USDA=14.583
NC_035077.1	1408687	.	G	A	.	.	MAF_USDA=2.459
NC_035077.1	1408704	.	C	T	.	.	MAF_INRAE=11.667;MAF_USDA=13.934
NC_035077.1	1408712	.	C	T	.	.	MAF_INRAE=20.0
NC_035077.1	1408713	.	A	G	.	.	MAF_INRAE=6.667;MAF_USDA=4.098
NC_035077.1	1408724	.	G	A	.	.	MAF_INRAE=12.5;MAF_USDA=2.353
NC_035077.1	1408725	.	G	T	.	.	MAF_USDA=11.765
NC_035077.1	1408749	.	G	T	.	.	MAF_INRAE=14.167
NC_035077.1	1408753	.	C	A	.	.	MAF_INRAE=1.667
NC_035077.1	1408756	.	C	T	.	.	MAF_INRAE=11.667;MAF_USDA=2.353
NC_035077.1	1408758	.	A	T	.	.	MAF_USDA=2.459
NC_035077.1	1408759	.	G	A	.	.	MAF_INRAE=1.667
NC_035077.1	1408789	.	C	T	.	.	MAF_USDA=10.417
NC_035077.1	1408803	.	T	A	.	.	MAF_USDA=18.75
NC_035077.1	1408806	.	A	C	.	.	MAF_USDA=35.417
NC_035077.1	1408808	.	G	A	.	.	MAF_USDA=8.333
NC_035077.1	1408811	.	C	T	.	.	MAF_USDA=43.75
NC_035077.1	1408817	.	A	G	.	.	MAF_USDA=43.75
NC_035077.1	1408821	.	G	T	.	.	MAF_USDA=2.5
NC_035077.1	1408841	.	C	T	.	.	MAF_USDA=10.0
NC_035077.1	1408842	.	G	A	.	.	MAF_USDA=10.417
NC_035077.1	1408843	.	T	C	.	.	MAF_USDA=4.706
NC_035077.1	1408846	.	C	A	.	.	MAF_USDA=4.098
NC_035077.1	1408884	.	A	G	.	.	MAF_USDA=17.213
NC_035077.1	1408920	.	A	T	.	.	MAF_USDA=5.294
NC_035077.1	1408936	.	T	G	.	.	MAF_INRAE=42.5
NC_035077.1	1409009	.	G	A	.	.	MAF_INRAE=8.333
NC_035077.1	1409022	.	A	G	.	.	MAF_INRAE=20.0
NC_035077.1	1409139	.	C	T	.	.	MAF_INRAE=10.0
NC_035077.1	1409152	.	C	G	.	.	MAF_INRAE=5.263
NC_035077.1	1409175	.	C	A	.	.	MAF_INRAE=45.0
NC_035077.1	1409181	.	A	T	.	.	MAF_INRAE=44.167
NC_035077.1	1409281	.	T	C	.	.	MAF_INRAE=5.263
NC_035077.1	1409353	.	T	G	.	.	MAF_INRAE=13.924
NC_035077.1	1409408	.	C	T	.	.	MAF_USDA=4.167
NC_035077.1	1409440	.	C	A	.	.	MAF_USDA=2.586
NC_035077.1	1409455	.	T	C	.	.	MAF_USDA=1.724
NC_035077.1	1409477	.	C	A	.	.	MAF_INRAE=5.833
NC_035077.1	1410359	.	G	T	.	.	MAF_USDA=3.279
NC_035077.1	1410391	.	G	T	.	.	MAF_USDA=1.639
NC_035077.1	1410533	.	C	A	.	.	MAF_INRAE=7.5
NC_035077.1	1410601	.	A	T	.	.	MAF_INRAE=1.667
NC_035077.1	1410859	.	G	A	.	.	MAF_INRAE=5.833
NC_035077.1	1410867	.	G	A	.	.	MAF_INRAE=12.5;MAF_USDA=4.167
NC_035077.1	1410907	.	T	G	.	.	MAF_USDA=25.0
NC_035077.1	1410926	.	T	G	.	.	MAF_USDA=2.976
NC_035077.1	1411456	.	A	C	.	.	MAF_USDA=10.87
NC_035077.1	1412033	.	C	T	.	.	MAF_USDA=39.13
NC_035077.1	1412150	.	T	C	.	.	MAF_USDA=4.098
NC_035077.1	1412179	.	T	A	.	.	MAF_USDA=4.545
NC_035077.1	1412183	.	G	T	.	.	MAF_USDA=43.182
NC_035077.1	1412189	.	G	A	.	.	MAF_USDA=4.545
NC_035077.1	1412285	.	T	G	.	.	MAF_USDA=6.667
NC_035077.1	1412613	.	A	G	.	.	MAF_INRAE=5.263
NC_035077.1	1412659	.	G	A	.	.	MAF_USDA=4.167
NC_035077.1	1412730	.	G	T	.	.	MAF_USDA=31.25
NC_035077.1	1412890	.	G	T	.	.	MAF_USDA=41.667
NC_035077.1	1412921	.	C	T	.	.	MAF_INRAE=32.5
NC_035077.1	1412922	.	T	C	.	.	MAF_USDA=3.279
NC_035077.1	1412980	.	C	T	.	.	MAF_INRAE=36.667
NC_035077.1	1413310	.	A	C	.	.	MAF_USDA=6.25
NC_035077.1	1413331	.	A	G	.	.	MAF_USDA=2.459
NC_035077.1	1413338	.	G	C	.	.	MAF_USDA=2.459
NC_035077.1	1415575	.	T	A	.	.	MAF_USDA=4.167
NC_035077.1	1415577	.	T	G	.	.	MAF_USDA=6.25
NC_035077.1	1415682	.	T	C	.	.	MAF_INRAE=4.167
NC_035077.1	1415687	.	A	T	.	.	MAF_INRAE=19.167
NC_035077.1	1415764	.	A	T	.	.	MAF_INRAE=1.667
NC_035077.1	1415822	.	G	A	.	.	MAF_INRAE=23.333;MAF_USDA=26.23
NC_035077.1	1415897	.	T	C	.	.	MAF_USDA=3.279
NC_035077.1	1415958	.	T	A	.	.	MAF_INRAE=5.0
NC_035077.1	1416020	.	C	T	.	.	MAF_USDA=18.852
NC_035077.1	1416043	.	C	G	.	.	MAF_USDA=4.167
NC_035077.1	1416068	.	T	C	.	.	MAF_INRAE=1.667
NC_035077.1	1416078	.	T	C	.	.	MAF_INRAE=1.667
NC_035077.1	1416170	.	T	G	.	.	MAF_INRAE=5.833;MAF_USDA=6.557
NC_035077.1	1416207	.	C	A	.	.	MAF_INRAE=10.0
NC_035077.1	1416240	.	G	C	.	.	MAF_INRAE=10.0;MAF_USDA=1.639
NC_035077.1	1416266	.	G	A	.	.	MAF_INRAE=3.333
NC_035077.1	1416287	.	G	T	.	.	MAF_USDA=1.639
NC_035077.1	1416420	.	A	C	.	.	MAF_INRAE=1.667
NC_035077.1	1416507	.	C	T	.	.	MAF_USDA=48.824
NC_035077.1	1416510	.	A	C	.	.	MAF_USDA=45.833
NC_035077.1	1416549	.	C	A	.	.	MAF_USDA=22.917
NC_035077.1	1416591	.	TAC	TAT	.	.	MAF_USDA=36.957
NC_035077.1	1416696	.	A	G	.	.	MAF_INRAE=5.833
NC_035077.1	1416811	.	T	C	.	.	MAF_INRAE=2.632
NC_035077.1	1416826	.	T	C	.	.	MAF_INRAE=2.5
NC_035077.1	1416857	.	ACAGTC	ACAGTT	.	.	MAF_USDA=12.5
NC_035077.1	1416902	.	T	G	.	.	MAF_USDA=8.333
NC_035077.1	1416904	.	C	T	.	.	MAF_INRAE=7.5
NC_035077.1	1417135	.	A	C	.	.	MAF_USDA=1.724
NC_035077.1	1417153	.	G	A	.	.	MAF_USDA=5.172
NC_035077.1	1417170	.	C	A	.	.	MAF_INRAE=2.632
NC_035077.1	1417178	.	G	A	.	.	MAF_USDA=47.541
NC_035077.1	1417364	.	G	A	.	.	MAF_INRAE=1.667
NC_035077.1	1417378	.	G	A	.	.	MAF_USDA=2.083
NC_035077.1	1419218	.	G	T	.	.	MAF_USDA=7.759
NC_035077.1	1419605	.	G	A	.	.	MAF_USDA=2.586
NC_035077.1	1419611	.	T	G	.	.	MAF_USDA=36.207
NC_035077.1	1419653	.	A	C	.	.	MAF_USDA=3.448
NC_035077.1	1421853	.	C	T	.	.	MAF_USDA=2.459
NC_035077.1	1421880	.	G	A	.	.	MAF_INRAE=10.526
NC_035077.1	1421884	.	A	G	.	.	MAF_USDA=3.279
NC_035077.1	1421887	.	G	A	.	.	MAF_USDA=37.5
NC_035077.1	1421888	.	A	T	.	.	MAF_USDA=12.941
NC_035077.1	1421974	.	G	T	.	.	MAF_USDA=5.0
NC_035077.1	1421975	.	A	C	.	.	MAF_INRAE=5.263;MAF_USDA=39.286
NC_035077.1	1422012	.	C	T	.	.	MAF_INRAE=5.0;MAF_USDA=10.656
NC_035077.1	1422025	.	A	G	.	.	MAF_INRAE=5.263;MAF_USDA=45.902
NC_035077.1	1422027	.	C	A	.	.	MAF_USDA=45.902
NC_035077.1	1422083	.	T	C	.	.	MAF_USDA=4.918
NC_035077.1	1422171	.	G	A	.	.	MAF_INRAE=33.544;MAF_USDA=16.471
NC_035077.1	1422195	.	G	A	.	.	MAF_INRAE=5.833;MAF_USDA=9.836
NC_035077.1	1422309	.	G	A	.	.	MAF_INRAE=20.253;MAF_USDA=40.588
NC_035077.1	1422365	.	C	A	.	.	MAF_INRAE=1.667;MAF_USDA=25.0
NC_035077.1	1422405	.	T	G	.	.	MAF_INRAE=8.861;MAF_USDA=34.706
NC_035077.1	1422421	.	C	A	.	.	MAF_INRAE=27.848;MAF_USDA=28.235
NC_035077.1	1422422	.	C	T	.	.	MAF_USDA=1.639
NC_035077.1	1422507	.	A	G	.	.	MAF_INRAE=8.228;MAF_USDA=37.647
NC_035077.1	1422509	.	A	C	.	.	MAF_USDA=1.765
NC_035077.1	1422513	.	T	G	.	.	MAF_INRAE=8.228;MAF_USDA=37.647
NC_035077.1	1422515	.	A	T	.	.	MAF_INRAE=7.5;MAF_USDA=37.647
NC_035077.1	1422537	.	G	A	.	.	MAF_USDA=1.639
NC_035077.1	1422595	.	A	T	.	.	MAF_INRAE=1.667
NC_035077.1	1422597	.	A	T	.	.	MAF_INRAE=30.0;MAF_USDA=25.0
NC_035077.1	1422674	.	C	T	.	.	MAF_INRAE=31.579
NC_035077.1	1422686	.	G	A	.	.	MAF_INRAE=30.38;MAF_USDA=31.765
NC_035077.1	1422701	.	G	A	.	.	MAF_INRAE=11.667
NC_035077.1	1422713	.	G	A	.	.	MAF_USDA=1.639
NC_035077.1	1422782	.	A	G	.	.	MAF_INRAE=5.263;MAF_USDA=35.294
NC_035077.1	1422790	.	T	C	.	.	MAF_INRAE=31.579;MAF_USDA=27.059
NC_035077.1	1422816	.	A	T	.	.	MAF_INRAE=36.076;MAF_USDA=42.353
NC_035077.1	1422882	.	G	A	.	.	MAF_USDA=28.824
NC_035077.1	1422893	.	T	C	.	.	MAF_USDA=27.059
NC_035077.1	1422905	.	T	G	.	.	MAF_USDA=7.377
NC_035077.1	1422910	.	G	A	.	.	MAF_USDA=11.765
NC_035077.1	1422914	.	G	A	.	.	MAF_USDA=41.765
NC_035077.1	1422936	.	C	A	.	.	MAF_INRAE=21.053;MAF_USDA=31.765
NC_035077.1	1422967	.	C	T	.	.	MAF_USDA=47.917
NC_035077.1	1423031	.	A	G	.	.	MAF_USDA=8.333
NC_035077.1	1423033	.	A	G	.	.	MAF_USDA=25.0
NC_035077.1	1429768	.	T	C	.	.	MAF_USDA=37.5
NC_035077.1	1429783	.	A	T	.	.	MAF_USDA=29.167
NC_035077.1	1429784	.	C	T	.	.	MAF_USDA=31.25
NC_035077.1	1429819	.	T	A	.	.	MAF_USDA=35.417
NC_035077.1	1429909	.	G	T	.	.	MAF_USDA=3.39
NC_035077.1	1429917	.	A	G	.	.	MAF_USDA=37.5
NC_035077.1	1429932	.	A	T	.	.	MAF_USDA=4.167
NC_035077.1	1429956	.	T	C	.	.	MAF_USDA=4.167
NC_035077.1	1429962	.	C	T	.	.	MAF_USDA=7.059
NC_035077.1	1429963	.	G	A	.	.	MAF_USDA=4.098
NC_035077.1	1429999	.	A	C	.	.	MAF_INRAE=2.5;MAF_USDA=20.238
NC_035077.1	1430005	.	T	A	.	.	MAF_INRAE=4.167;MAF_USDA=8.333
NC_035077.1	1430021	.	C	A	.	.	MAF_INRAE=15.823;MAF_USDA=18.235
NC_035077.1	1430034	.	T	A	.	.	MAF_INRAE=46.203;MAF_USDA=27.059
NC_035077.1	1430038	.	A	G	.	.	MAF_INRAE=12.025;MAF_USDA=18.235
NC_035077.1	1430070	.	C	A	.	.	MAF_INRAE=49.367;MAF_USDA=37.647
NC_035077.1	1430149	.	G	C	.	.	MAF_INRAE=46.203;MAF_USDA=26.471
NC_035077.1	1430155	.	A	G	.	.	MAF_INRAE=1.667;MAF_USDA=4.706
NC_035077.1	1430165	.	A	C	.	.	MAF_USDA=1.639
NC_035077.1	1430166	.	G	A	.	.	MAF_USDA=2.459
NC_035077.1	1430168	.	T	C	.	.	MAF_INRAE=1.667;MAF_USDA=1.639
NC_035077.1	1430238	.	A	G	.	.	MAF_USDA=11.475
NC_035077.1	1430250	.	G	A	.	.	MAF_USDA=4.098
NC_035077.1	1430258	.	G	A	.	.	MAF_USDA=10.0
NC_035077.1	1430265	.	C	T	.	.	MAF_USDA=2.459
NC_035077.1	1430282	.	A	T	.	.	MAF_USDA=11.667
NC_035077.1	1430283	.	A	G	.	.	MAF_USDA=11.667
NC_035077.1	1430284	.	A	T	.	.	MAF_USDA=12.5
NC_035077.1	1430300	.	A	T	.	.	MAF_USDA=4.762
NC_035077.1	1430314	.	T	C	.	.	MAF_USDA=16.471
NC_035077.1	1430327	.	G	A	.	.	MAF_USDA=13.115
NC_035077.1	1430343	.	T	G	.	.	MAF_USDA=23.81
NC_035077.1	1430345	.	T	G	.	.	MAF_INRAE=15.789;MAF_USDA=15.833
NC_035077.1	1430358	.	G	A	.	.	MAF_INRAE=10.526;MAF_USDA=6.548
NC_035077.1	1430374	.	G	T	.	.	MAF_INRAE=22.5
NC_035077.1	1430377	.	A	T	.	.	MAF_INRAE=1.667;MAF_USDA=2.459
NC_035077.1	1430378	.	T	C	.	.	MAF_USDA=1.639
NC_035077.1	1430398	.	A	C	.	.	MAF_USDA=3.279
NC_035077.1	1430406	.	C	A	.	.	MAF_INRAE=10.759;MAF_USDA=1.639
NC_035077.1	1430420	.	C	A	.	.	MAF_INRAE=6.329;MAF_USDA=24.118
NC_035077.1	1430430	.	T	C	.	.	MAF_INRAE=6.329
NC_035077.1	1430433	.	G	T	.	.	MAF_INRAE=3.797
NC_035077.1	1430453	.	T	C	.	.	MAF_INRAE=18.354;MAF_USDA=17.647
NC_035077.1	1430457	.	T	A	.	.	MAF_USDA=13.529
NC_035077.1	1430482	.	A	G	.	.	MAF_USDA=1.639
NC_035077.1	1430483	.	C	T	.	.	MAF_INRAE=15.19;MAF_USDA=44.118
NC_035077.1	1430522	.	A	G	.	.	MAF_INRAE=26.667;MAF_USDA=47.059
NC_035077.1	1430528	.	A	G	.	.	MAF_INRAE=27.5;MAF_USDA=42.941
NC_035077.1	1430534	.	G	A	.	.	MAF_INRAE=1.667;MAF_USDA=7.831
NC_035077.1	1430538	.	C	T	.	.	MAF_INRAE=1.667
NC_035077.1	1430545	.	A	C	.	.	MAF_INRAE=9.167
NC_035077.1	1430546	.	A	G	.	.	MAF_INRAE=1.667
NC_035077.1	1430547	.	A	C	.	.	MAF_INRAE=9.167
NC_035077.1	1430548	.	T	C	.	.	MAF_INRAE=9.167
NC_035077.1	1430550	.	T	A	.	.	MAF_USDA=29.167
NC_035077.1	1430551	.	G	T	.	.	MAF_INRAE=1.667
NC_035077.1	1430553	.	G	T	.	.	MAF_INRAE=12.5;MAF_USDA=30.952
NC_035077.1	1430578	.	G	C	.	.	MAF_USDA=10.87
NC_035077.1	1430579	.	G	A	.	.	MAF_USDA=8.696
NC_035077.1	1430583	.	T	G	.	.	MAF_USDA=6.548
NC_035077.1	1430584	.	T	G	.	.	MAF_USDA=2.5
NC_035077.1	1430587	.	A	G	.	.	MAF_INRAE=6.667;MAF_USDA=17.857
NC_035077.1	1430589	.	C	T	.	.	MAF_INRAE=1.667;MAF_USDA=12.353
NC_035077.1	1430601	.	T	A	.	.	MAF_INRAE=10.127;MAF_USDA=6.471
NC_035077.1	1430608	.	A	G	.	.	MAF_USDA=1.639
NC_035077.1	1430613	.	C	T	.	.	MAF_INRAE=3.333
NC_035077.1	1430614	.	G	A	.	.	MAF_INRAE=15.789;MAF_USDA=4.098
NC_035077.1	1430644	.	T	C	.	.	MAF_INRAE=3.333;MAF_USDA=8.333
NC_035077.1	1430646	.	A	T	.	.	MAF_INRAE=10.127;MAF_USDA=14.118
NC_035077.1	1430647	.	G	T	.	.	MAF_USDA=8.333
NC_035077.1	1430650	.	T	C	.	.	MAF_INRAE=25.0;MAF_USDA=49.412
NC_035077.1	1430651	.	G	A	.	.	MAF_USDA=2.459
NC_035077.1	1430659	.	G	A	.	.	MAF_USDA=25.0
NC_035077.1	1430671	.	A	C	.	.	MAF_USDA=8.333
NC_035077.1	1430677	.	C	A	.	.	MAF_USDA=4.918
NC_035077.1	1430685	.	G	T	.	.	MAF_INRAE=5.063;MAF_USDA=7.647
NC_035077.1	1430694	.	C	T	.	.	MAF_INRAE=5.263;MAF_USDA=8.333
NC_035077.1	1430695	.	T	G	.	.	MAF_INRAE=31.667;MAF_USDA=32.941
NC_035077.1	1430702	.	G	A	.	.	MAF_INRAE=6.962;MAF_USDA=30.0
NC_035077.1	1430703	.	C	T	.	.	MAF_USDA=1.639
NC_035077.1	1430736	.	A	C	.	.	MAF_USDA=11.475
NC_035077.1	1430740	.	G	T	.	.	MAF_USDA=4.918
NC_035077.1	1430754	.	G	A	.	.	MAF_INRAE=3.333
NC_035077.1	1430761	.	G	T	.	.	MAF_INRAE=5.696;MAF_USDA=20.0
NC_035077.1	1430763	.	C	T	.	.	MAF_INRAE=2.5;MAF_USDA=20.0
NC_035077.1	1430785	.	A	G	.	.	MAF_INRAE=28.947;MAF_USDA=26.471
NC_035077.1	1430820	.	T	G	.	.	MAF_USDA=2.083
NC_035077.1	1430830	.	T	A	.	.	MAF_USDA=2.5
NC_035077.1	1430833	.	T	C	.	.	MAF_USDA=12.5
NC_035077.1	1430868	.	T	C	.	.	MAF_USDA=14.286
NC_035077.1	1430888	.	C	G	.	.	MAF_USDA=4.167
NC_035077.1	1430919	.	T	A	.	.	MAF_USDA=1.639
NC_035077.1	1430931	.	A	C	.	.	MAF_USDA=9.412
NC_035077.1	1430951	.	A	C	.	.	MAF_USDA=20.833
NC_035077.1	1430960	.	T	A	.	.	MAF_USDA=47.917
NC_035077.1	1430966	.	A	T	.	.	MAF_INRAE=15.789
NC_035077.1	1430978	.	T	A	.	.	MAF_USDA=4.167
NC_035077.1	1430985	.	G	T	.	.	MAF_USDA=25.0
NC_035077.1	1430999	.	C	A	.	.	MAF_USDA=25.0
NC_035077.1	1431036	.	G	A	.	.	MAF_USDA=39.583
NC_035077.1	1431109	.	G	A	.	.	MAF_USDA=41.667
NC_035077.1	1431118	.	G	A	.	.	MAF_USDA=39.583
NC_035077.1	1433902	.	T	C	.	.	MAF_USDA=1.695
NC_035077.1	1433932	.	T	G	.	.	MAF_USDA=1.639
NC_035077.1	1433986	.	T	A	.	.	MAF_USDA=12.5
NC_035077.1	1434075	.	T	C	.	.	MAF_USDA=1.667
NC_035077.1	1436764	.	A	G	.	.	MAF_USDA=10.417
NC_035077.1	1436799	.	A	C	.	.	MAF_USDA=14.583
NC_035077.1	1436818	.	T	A	.	.	MAF_USDA=20.833
NC_035077.1	1436821	.	A	T	.	.	MAF_INRAE=10.526
NC_035077.1	1436851	.	C	T	.	.	MAF_INRAE=2.632
NC_035077.1	1436922	.	G	A	.	.	MAF_USDA=4.167
NC_035077.1	1436946	.	C	T	.	.	MAF_USDA=27.083
NC_035077.1	1436963	.	G	A	.	.	MAF_USDA=13.253
NC_035077.1	1436965	.	C	A	.	.	MAF_USDA=12.5
NC_035077.1	1436973	.	C	T	.	.	MAF_INRAE=3.333;MAF_USDA=12.5
NC_035077.1	1436978	.	A	G	.	.	MAF_INRAE=1.667
NC_035077.1	1436987	.	G	T	.	.	MAF_USDA=4.167
NC_035077.1	1437013	.	C	A	.	.	MAF_USDA=48.214
NC_035077.1	1437023	.	A	T	.	.	MAF_USDA=26.786
NC_035077.1	1437033	.	C	G	.	.	MAF_USDA=28.235
NC_035077.1	1437056	.	A	T	.	.	MAF_USDA=17.647
NC_035077.1	1437085	.	C	G	.	.	MAF_USDA=3.279
NC_035077.1	1437093	.	A	T	.	.	MAF_USDA=11.475
NC_035077.1	1437096	.	T	C	.	.	MAF_USDA=9.016
NC_035077.1	1437109	.	G	A	.	.	MAF_USDA=1.639
NC_035077.1	1437115	.	A	C	.	.	MAF_INRAE=15.789;MAF_USDA=6.471
NC_035077.1	1437119	.	C	T	.	.	MAF_INRAE=1.667
NC_035077.1	1437130	.	T	G	.	.	MAF_USDA=1.639
NC_035077.1	1437134	.	C	G	.	.	MAF_INRAE=6.329;MAF_USDA=8.235
NC_035077.1	1437158	.	C	A	.	.	MAF_USDA=1.639
NC_035077.1	1437159	.	G	A	.	.	MAF_INRAE=4.167;MAF_USDA=9.016
NC_035077.1	1437163	.	G	A	.	.	MAF_INRAE=15.833
NC_035077.1	1437172	.	C	T	.	.	MAF_INRAE=6.329;MAF_USDA=12.5
NC_035077.1	1437174	.	G	C	.	.	MAF_INRAE=3.333;MAF_USDA=12.5
NC_035077.1	1437231	.	G	T	.	.	MAF_INRAE=41.139;MAF_USDA=37.647
NC_035077.1	1437233	.	C	T	.	.	MAF_INRAE=6.329;MAF_USDA=12.5
NC_035077.1	1437252	.	T	C	.	.	MAF_INRAE=13.924;MAF_USDA=6.25
NC_035077.1	1437273	.	G	C	.	.	MAF_USDA=3.279
NC_035077.1	1437286	.	A	G	.	.	MAF_INRAE=9.494;MAF_USDA=9.412
NC_035077.1	1437322	.	C	A	.	.	MAF_INRAE=15.789
NC_035077.1	1437343	.	T	C	.	.	MAF_INRAE=14.557;MAF_USDA=8.333
NC_035077.1	1437356	.	A	G	.	.	MAF_INRAE=31.646;MAF_USDA=14.583
NC_035077.1	1437362	.	C	A	.	.	MAF_INRAE=24.051;MAF_USDA=33.929
NC_035077.1	1437366	.	T	A	.	.	MAF_USDA=1.639
NC_035077.1	1437383	.	C	T	.	.	MAF_USDA=1.639
NC_035077.1	1437384	.	G	T	.	.	MAF_USDA=1.639
NC_035077.1	1437456	.	TAA	TAT	.	.	MAF_USDA=12.5
NC_035077.1	1437466	.	T	C	.	.	MAF_INRAE=35.443;MAF_USDA=47.647
NC_035077.1	1437474	.	A	C	.	.	MAF_INRAE=11.392;MAF_USDA=4.098
NC_035077.1	1437480	.	C	T	.	.	MAF_INRAE=33.544;MAF_USDA=47.059
NC_035077.1	1437481	.	A	G	.	.	MAF_INRAE=2.5
NC_035077.1	1437483	.	C	A	.	.	MAF_INRAE=10.0;MAF_USDA=4.918
NC_035077.1	1437489	.	G	A	.	.	MAF_USDA=5.738
NC_035077.1	1437495	.	T	C	.	.	MAF_INRAE=11.392;MAF_USDA=4.918
NC_035077.1	1437504	.	C	T	.	.	MAF_USDA=3.279
NC_035077.1	1437511	.	A	G	.	.	MAF_INRAE=36.842;MAF_USDA=29.167
NC_035077.1	1437542	.	G	C	.	.	MAF_INRAE=6.329;MAF_USDA=12.5
NC_035077.1	1437558	.	T	A	.	.	MAF_INRAE=24.684;MAF_USDA=34.118
NC_035077.1	1437562	.	G	A	.	.	MAF_USDA=4.918
NC_035077.1	1437565	.	A	G	.	.	MAF_INRAE=15.789;MAF_USDA=11.176
NC_035077.1	1437569	.	A	G	.	.	MAF_INRAE=24.167;MAF_USDA=49.412
NC_035077.1	1437591	.	A	T	.	.	MAF_INRAE=15.789
NC_035077.1	1437595	.	C	T	.	.	MAF_USDA=2.459
NC_035077.1	1437609	.	G	A	.	.	MAF_INRAE=1.667
NC_035077.1	1437612	.	A	C	.	.	MAF_USDA=1.639
NC_035077.1	1437614	.	A	T	.	.	MAF_USDA=1.639
NC_035077.1	1437626	.	A	T	.	.	MAF_USDA=1.639
NC_035077.1	1437645	.	A	G	.	.	MAF_INRAE=10.526;MAF_USDA=4.167
NC_035077.1	1437674	.	C	T	.	.	MAF_USDA=1.667
NC_035077.1	1437698	.	G	A	.	.	MAF_USDA=8.333
NC_035077.1	1437703	.	G	A	.	.	MAF_USDA=1.667
NC_035077.1	1437725	.	G	T	.	.	MAF_INRAE=5.263;MAF_USDA=4.167
NC_035077.1	1437756	.	G	A	.	.	MAF_USDA=1.639
NC_035077.1	1437769	.	A	T	.	.	MAF_USDA=8.235
NC_035077.1	1437775	.	T	C	.	.	MAF_USDA=3.333
NC_035077.1	1437804	.	G	A	.	.	MAF_USDA=4.918
NC_035077.1	1437824	.	T	C	.	.	MAF_USDA=8.235
NC_035077.1	1437826	.	G	A	.	.	MAF_USDA=4.098
NC_035077.1	1440633	.	C	T	.	.	MAF_INRAE=5.833
NC_035077.1	1440635	.	A	T	.	.	MAF_INRAE=5.833
NC_035077.1	1440705	.	C	T	.	.	MAF_USDA=39.412
NC_035077.1	1440786	.	C	A	.	.	MAF_USDA=40.0
NC_035077.1	1440846	.	A	G	.	.	MAF_USDA=29.167
NC_035077.1	1440849	.	C	A	.	.	MAF_USDA=33.333
NC_035077.1	1440863	.	G	A	.	.	MAF_USDA=31.25
NC_035077.1	1440868	.	G	T	.	.	MAF_USDA=8.333
NC_035077.1	1444188	.	C	A	.	.	MAF_USDA=41.667
NC_035077.1	1444250	.	TTATATA	TTATATC	.	.	MAF_USDA=22.917
NC_035077.1	1444481	.	A	T	.	.	MAF_USDA=4.167
NC_035077.1	1454350	.	A	G	.	.	MAF_INRAE=15.789;MAF_USDA=29.661
NC_035077.1	1454352	.	A	T	.	.	MAF_USDA=29.661
NC_035077.1	1454364	.	C	T	.	.	MAF_USDA=2.5
NC_035077.1	1454393	.	G	T	.	.	MAF_INRAE=15.789;MAF_USDA=29.508
NC_035077.1	1454399	.	T	C	.	.	MAF_INRAE=15.789;MAF_USDA=28.689
NC_035077.1	1454424	.	A	G	.	.	MAF_INRAE=36.842;MAF_USDA=31.25
NC_035077.1	1454425	.	A	T	.	.	MAF_USDA=49.412
NC_035077.1	1454486	.	A	T	.	.	MAF_USDA=4.098
NC_035077.1	1454521	.	C	T	.	.	MAF_INRAE=17.089;MAF_USDA=18.033
NC_035077.1	1454550	.	C	T	.	.	MAF_USDA=4.167
NC_035077.1	1454647	.	C	T	.	.	MAF_USDA=2.083
NC_035077.1	1454684	.	A	T	.	.	MAF_INRAE=3.333;MAF_USDA=13.115
NC_035077.1	1459296	.	C	T	.	.	MAF_USDA=47.917
NC_035077.1	1459564	.	A	T	.	.	MAF_USDA=2.083
NC_035077.1	1459569	.	A	C	.	.	MAF_USDA=2.083
NC_035077.1	1459587	.	A	G	.	.	MAF_INRAE=15.789;MAF_USDA=13.095
NC_035077.1	1459599	.	A	T	.	.	MAF_USDA=1.786
NC_035077.1	1459610	.	C	A	.	.	MAF_USDA=2.381
NC_035077.1	1459617	.	T	G	.	.	MAF_INRAE=26.316;MAF_USDA=14.881
NC_035077.1	1459691	.	A	C	.	.	MAF_USDA=1.667
NC_035077.1	1459693	.	T	A	.	.	MAF_USDA=2.5
NC_035077.1	1459705	.	C	T	.	.	MAF_INRAE=15.789
NC_035077.1	1459720	.	G	A	.	.	MAF_INRAE=3.333
NC_035077.1	1459730	.	T	A	.	.	MAF_USDA=2.459
NC_035077.1	1459733	.	T	G	.	.	MAF_INRAE=15.789;MAF_USDA=22.951
NC_035077.1	1459749	.	G	A	.	.	MAF_INRAE=42.105;MAF_USDA=43.443
NC_035077.1	1459761	.	A	T	.	.	MAF_INRAE=42.105;MAF_USDA=30.328
NC_035077.1	1459779	.	A	C	.	.	MAF_INRAE=42.105;MAF_USDA=41.803
NC_035077.1	1459802	.	T	A	.	.	MAF_INRAE=26.582;MAF_USDA=20.588
NC_035077.1	1459830	.	G	C	.	.	MAF_INRAE=31.579;MAF_USDA=20.588
NC_035077.1	1459855	.	G	T	.	.	MAF_INRAE=15.789;MAF_USDA=4.706
NC_035077.1	1459857	.	G	A	.	.	MAF_USDA=2.353
NC_035077.1	1459858	.	G	A	.	.	MAF_USDA=33.529
NC_035077.1	1459917	.	C	T	.	.	MAF_USDA=3.279
NC_035077.1	1459967	.	A	C	.	.	MAF_INRAE=30.833;MAF_USDA=22.917
NC_035077.1	1459978	.	A	C	.	.	MAF_USDA=4.098
NC_035077.1	1459991	.	G	A	.	.	MAF_INRAE=29.747;MAF_USDA=20.0
NC_035077.1	1459994	.	T	A	.	.	MAF_USDA=2.459
NC_035077.1	1459998	.	A	T	.	.	MAF_USDA=2.083
NC_035077.1	1459999	.	T	G	.	.	MAF_INRAE=3.333;MAF_USDA=19.412
NC_035077.1	1460016	.	G	T	.	.	MAF_USDA=3.279
NC_035077.1	1460025	.	C	G	.	.	MAF_INRAE=27.848;MAF_USDA=25.294
NC_035077.1	1460027	.	T	A	.	.	MAF_INRAE=48.333;MAF_USDA=27.647
NC_035077.1	1460052	.	A	T	.	.	MAF_INRAE=1.667;MAF_USDA=12.295
NC_035077.1	1460054	.	G	A	.	.	MAF_USDA=6.471
NC_035077.1	1460056	.	A	G	.	.	MAF_INRAE=1.667;MAF_USDA=4.118
NC_035077.1	1460057	.	C	A	.	.	MAF_USDA=1.639
NC_035077.1	1460088	.	A	C	.	.	MAF_USDA=1.639
NC_035077.1	1460095	.	G	A	.	.	MAF_INRAE=46.667;MAF_USDA=41.765
NC_035077.1	1460102	.	G	A	.	.	MAF_INRAE=46.667;MAF_USDA=47.917
NC_035077.1	1460109	.	C	T	.	.	MAF_USDA=6.25
NC_035077.1	1460110	.	A	T	.	.	MAF_INRAE=3.165;MAF_USDA=8.333
NC_035077.1	1460165	.	AGGG	AGGA	.	.	MAF_USDA=27.083
NC_035077.1	1460168	.	G	A	.	.	MAF_USDA=22.131
NC_035077.1	1460243	.	G	T	.	.	MAF_USDA=23.494
NC_035077.1	1460291	.	A	C	.	.	MAF_USDA=18.75
NC_035077.1	1460296	.	A	T	.	.	MAF_INRAE=5.263;MAF_USDA=4.167
NC_035077.1	1460304	.	C	T	.	.	MAF_USDA=3.279
NC_035077.1	1460336	.	T	A	.	.	MAF_USDA=8.333
NC_035077.1	1460347	.	A	C	.	.	MAF_INRAE=2.532;MAF_USDA=4.762
NC_035077.1	1460370	.	C	A	.	.	MAF_INRAE=10.127;MAF_USDA=1.639
NC_035077.1	1460373	.	T	C	.	.	MAF_INRAE=1.667
NC_035077.1	1460449	.	C	T	.	.	MAF_INRAE=5.263;MAF_USDA=17.647
NC_035077.1	1460503	.	G	C	.	.	MAF_USDA=4.167
NC_035077.1	1460545	.	G	T	.	.	MAF_USDA=18.824
NC_035077.1	1460602	.	G	T	.	.	MAF_USDA=1.639
NC_035077.1	1460669	.	T	G	.	.	MAF_INRAE=21.053;MAF_USDA=25.294
NC_035077.1	1460791	.	G	A	.	.	MAF_INRAE=1.667;MAF_USDA=4.762
NC_035077.1	1460809	.	C	T	.	.	MAF_INRAE=7.595;MAF_USDA=5.882
NC_035077.1	1460904	.	T	G	.	.	MAF_INRAE=18.354;MAF_USDA=32.353
NC_035077.1	1460981	.	T	A	.	.	MAF_USDA=16.667
NC_035077.1	1461037	.	C	A	.	.	MAF_INRAE=24.051;MAF_USDA=34.706
NC_035077.1	1461038	.	A	C	.	.	MAF_USDA=1.765
NC_035077.1	1461045	.	T	A,C	.	.	MAF_INRAE=5.063;MAF_USDA=4.098
NC_035077.1	1461060	.	A	G	.	.	MAF_USDA=21.311
NC_035077.1	1461069	.	C	A	.	.	MAF_INRAE=26.582;MAF_USDA=20.588
NC_035077.1	1461076	.	A	T	.	.	MAF_USDA=4.918
NC_035077.1	1461117	.	C	A	.	.	MAF_USDA=4.918
NC_035077.1	1461155	.	C	T	.	.	MAF_USDA=4.918
NC_035077.1	1461219	.	T	G	.	.	MAF_USDA=8.197
NC_035077.1	1461250	.	T	A	.	.	MAF_INRAE=42.405;MAF_USDA=35.882
NC_035077.1	1461331	.	C	T	.	.	MAF_INRAE=3.797;MAF_USDA=4.118
NC_035077.1	1461344	.	T	A	.	.	MAF_USDA=4.706
NC_035077.1	1461392	.	T	C	.	.	MAF_INRAE=36.842;MAF_USDA=45.294
NC_035077.1	1461415	.	T	G	.	.	MAF_INRAE=15.833;MAF_USDA=5.294
NC_035077.1	1461419	.	T	G	.	.	MAF_INRAE=15.833
NC_035077.1	1461426	.	G	A	.	.	MAF_USDA=8.824
NC_035077.1	1461559	.	C	G	.	.	MAF_INRAE=34.81;MAF_USDA=49.412
NC_035077.1	1461583	.	G	A	.	.	MAF_INRAE=28.333;MAF_USDA=46.471
NC_035077.1	1461628	.	A	C	.	.	MAF_USDA=33.333
NC_035077.1	1461629	.	C	G	.	.	MAF_USDA=31.25
NC_035077.1	1461636	.	A	G	.	.	MAF_USDA=31.25
NC_035077.1	1461656	.	G	T	.	.	MAF_USDA=4.918
NC_035077.1	1461664	.	G	T	.	.	MAF_USDA=3.279
NC_035077.1	1461893	.	C	A	.	.	MAF_INRAE=3.165;MAF_USDA=2.941
NC_035077.1	1461919	.	A	C	.	.	MAF_INRAE=20.886;MAF_USDA=6.471
NC_035077.1	1461967	.	C	T	.	.	MAF_INRAE=20.886;MAF_USDA=9.412
NC_035077.1	1461998	.	C	T	.	.	MAF_USDA=6.557
NC_035077.1	1462029	.	T	G	.	.	MAF_USDA=31.176
NC_035077.1	1462059	.	A	G	.	.	MAF_USDA=44.048
NC_035077.1	1462062	.	A	T	.	.	MAF_USDA=38.095
NC_035077.1	1462064	.	T	A	.	.	MAF_USDA=5.0
NC_035077.1	1462065	.	G	T	.	.	MAF_USDA=6.667
NC_035077.1	1462095	.	A	G	.	.	MAF_USDA=4.167
NC_035077.1	1462096	.	C	T	.	.	MAF_USDA=14.583
NC_035077.1	1462355	.	C	T	.	.	MAF_INRAE=15.833;MAF_USDA=2.542
NC_035077.1	1462365	.	A	T	.	.	MAF_INRAE=15.833;MAF_USDA=1.667
NC_035077.1	1462372	.	T	A	.	.	MAF_USDA=2.941
NC_035077.1	1462390	.	T	A	.	.	MAF_INRAE=5.063;MAF_USDA=5.882
NC_035077.1	1462391	.	G	T	.	.	MAF_INRAE=15.0;MAF_USDA=2.459
NC_035077.1	1462403	.	A	C	.	.	MAF_INRAE=15.0
NC_035077.1	1462417	.	G	A	.	.	MAF_INRAE=15.833;MAF_USDA=2.459
NC_035077.1	1462455	.	T	C	.	.	MAF_USDA=10.417
NC_035077.1	1462467	.	G	A	.	.	MAF_INRAE=17.5;MAF_USDA=2.459
NC_035077.1	1462499	.	A	G	.	.	MAF_USDA=7.377
NC_035077.1	1462518	.	T	A	.	.	MAF_INRAE=9.494;MAF_USDA=28.235
NC_035077.1	1462522	.	T	G	.	.	MAF_INRAE=4.167;MAF_USDA=28.235
NC_035077.1	1462604	.	T	C	.	.	MAF_USDA=4.167
NC_035077.1	1462615	.	G	T	.	.	MAF_USDA=4.167
NC_035077.1	1462649	.	G	C	.	.	MAF_USDA=14.583
NC_035077.1	1462670	.	A	G	.	.	MAF_USDA=14.583
NC_035077.1	1462752	.	A	T	.	.	MAF_INRAE=6.667
NC_035077.1	1462787	.	A	T	.	.	MAF_INRAE=20.253;MAF_USDA=26.471
NC_035077.1	1462788	.	T	C	.	.	MAF_USDA=5.882
NC_035077.1	1462791	.	A	T	.	.	MAF_INRAE=3.333;MAF_USDA=3.279
NC_035077.1	1462830	.	C	T	.	.	MAF_INRAE=18.354;MAF_USDA=20.588
NC_035077.1	1462849	.	C	A	.	.	MAF_INRAE=1.667;MAF_USDA=5.294
NC_035077.1	1462860	.	A	C	.	.	MAF_USDA=4.098
NC_035077.1	1462925	.	C	T	.	.	MAF_INRAE=22.785;MAF_USDA=42.353
NC_035077.1	1462940	.	G	T	.	.	MAF_INRAE=3.333;MAF_USDA=2.459
NC_035077.1	1462949	.	C	T	.	.	MAF_INRAE=6.667;MAF_USDA=12.295
NC_035077.1	1462962	.	C	T	.	.	MAF_INRAE=15.789;MAF_USDA=5.294
NC_035077.1	1462969	.	C	T	.	.	MAF_USDA=1.639
NC_035077.1	1462982	.	G	T	.	.	MAF_INRAE=13.333
NC_035077.1	1462988	.	A	T	.	.	MAF_USDA=1.667
NC_035077.1	1463002	.	T	A	.	.	MAF_INRAE=47.368;MAF_USDA=32.941
NC_035077.1	1463031	.	C	T	.	.	MAF_INRAE=15.823;MAF_USDA=10.0
NC_035077.1	1463037	.	C	A	.	.	MAF_USDA=11.176
NC_035077.1	1463066	.	C	T	.	.	MAF_INRAE=2.5;MAF_USDA=1.786
NC_035077.1	1463069	.	A	C	.	.	MAF_INRAE=1.667;MAF_USDA=19.048
NC_035077.1	1463084	.	C	A	.	.	MAF_INRAE=26.316;MAF_USDA=31.325
NC_035077.1	1463093	.	G	T	.	.	MAF_USDA=9.036
NC_035077.1	1463104	.	T	C	.	.	MAF_INRAE=15.789;MAF_USDA=26.19
NC_035077.1	1463239	.	G	C	.	.	MAF_INRAE=21.519;MAF_USDA=7.831
NC_035077.1	1463290	.	T	C	.	.	MAF_INRAE=42.105;MAF_USDA=30.723
NC_035077.1	1463324	.	G	A	.	.	MAF_INRAE=10.759;MAF_USDA=7.831
NC_035077.1	1463329	.	A	C	.	.	MAF_INRAE=8.861;MAF_USDA=15.06
NC_035077.1	1463331	.	T	A	.	.	MAF_INRAE=5.0;MAF_USDA=12.651
NC_035077.1	1463334	.	T	C	.	.	MAF_USDA=2.542
NC_035077.1	1463384	.	T	G	.	.	MAF_INRAE=46.835;MAF_USDA=24.096
NC_035077.1	1463397	.	A	C	.	.	MAF_INRAE=6.962;MAF_USDA=19.88
NC_035077.1	1463400	.	T	G	.	.	MAF_USDA=6.78
NC_035077.1	1463404	.	G	T	.	.	MAF_INRAE=5.0;MAF_USDA=17.797
NC_035077.1	1463411	.	T	C	.	.	MAF_INRAE=3.333;MAF_USDA=3.39
NC_035077.1	1463419	.	C	T	.	.	MAF_USDA=1.695
NC_035077.1	1463422	.	G	A	.	.	MAF_INRAE=4.43;MAF_USDA=4.167
NC_035077.1	1463465	.	G	T	.	.	MAF_USDA=13.415
NC_035077.1	1463495	.	G	A	.	.	MAF_USDA=6.024
NC_035077.1	1463501	.	T	A	.	.	MAF_USDA=2.41
NC_035077.1	1463522	.	C	A	.	.	MAF_USDA=2.542
NC_035077.1	1463543	.	A	C	.	.	MAF_USDA=6.024
NC_035077.1	1463568	.	G	T	.	.	MAF_USDA=10.241
NC_035077.1	1463582	.	A	T	.	.	MAF_USDA=9.639
NC_035077.1	1463593	.	A	T	.	.	MAF_USDA=19.88
NC_035077.1	1463606	.	T	C	.	.	MAF_USDA=19.88
NC_035077.1	1463610	.	G	A	.	.	MAF_USDA=4.819
NC_035077.1	1463646	.	T	G	.	.	MAF_USDA=1.695
NC_035077.1	1463648	.	A	T	.	.	MAF_USDA=4.167
NC_035077.1	1463654	.	G	A	.	.	MAF_INRAE=1.667;MAF_USDA=5.085
NC_035077.1	1463659	.	T	A	.	.	MAF_USDA=36.747
NC_035077.1	1463661	.	T	C	.	.	MAF_USDA=5.085
NC_035077.1	1463670	.	A	T	.	.	MAF_INRAE=1.667;MAF_USDA=6.78
NC_035077.1	1463686	.	C	T	.	.	MAF_USDA=1.695
NC_035077.1	1463716	.	C	T	.	.	MAF_USDA=16.867
NC_035077.1	1463746	.	T	C	.	.	MAF_USDA=30.12
NC_035077.1	1463781	.	C	G	.	.	MAF_USDA=4.217
NC_035077.1	1463799	.	G	A	.	.	MAF_USDA=3.39
NC_035077.1	1463834	.	T	A	.	.	MAF_USDA=31.325
NC_035077.1	1463866	.	C	T	.	.	MAF_USDA=34.337
NC_035077.1	1463873	.	A	C	.	.	MAF_USDA=34.337
NC_035077.1	1463981	.	T	C	.	.	MAF_USDA=14.583
NC_035077.1	1464014	.	C	A	.	.	MAF_USDA=9.483
NC_035077.1	1464026	.	T	C	.	.	MAF_USDA=2.542
NC_035077.1	1464028	.	C	T	.	.	MAF_USDA=29.518
NC_035077.1	1464043	.	T	A	.	.	MAF_USDA=16.265
NC_035077.1	1464076	.	G	T	.	.	MAF_USDA=3.333
NC_035077.1	1464133	.	T	A	.	.	MAF_USDA=7.377
NC_035077.1	1464150	.	A	T	.	.	MAF_INRAE=31.579;MAF_USDA=16.471
NC_035077.1	1464151	.	C	T	.	.	MAF_USDA=2.459
NC_035077.1	1464162	.	C	T	.	.	MAF_USDA=6.557
NC_035077.1	1464260	.	C	T	.	.	MAF_USDA=2.459
NC_035077.1	1464271	.	G	A	.	.	MAF_USDA=25.294
NC_035077.1	1464294	.	C	A	.	.	MAF_USDA=30.0
NC_035077.1	1471700	.	G	C	.	.	MAF_USDA=5.882
NC_035077.1	1471735	.	G	T	.	.	MAF_USDA=2.083
NC_035077.1	1471744	.	G	C	.	.	MAF_USDA=11.176
NC_035077.1	1471747	.	A	G	.	.	MAF_USDA=30.588
NC_035077.1	1471788	.	G	A	.	.	MAF_USDA=38.235
NC_035077.1	1471794	.	C	T	.	.	MAF_USDA=18.033
NC_035077.1	1471831	.	G	A	.	.	MAF_USDA=38.824
NC_035077.1	1471845	.	A	G	.	.	MAF_USDA=22.131
NC_035077.1	1471850	.	A	G	.	.	MAF_USDA=21.311
NC_035077.1	1471863	.	T	C	.	.	MAF_USDA=17.213
NC_035077.1	1471864	.	G	T	.	.	MAF_USDA=17.213
NC_035077.1	1471895	.	T	A	.	.	MAF_INRAE=4.167;MAF_USDA=15.476
NC_035077.1	1471898	.	A	T	.	.	MAF_USDA=8.333
NC_035077.1	1471924	.	G	A	.	.	MAF_INRAE=21.053
NC_035077.1	1471933	.	C	G	.	.	MAF_INRAE=21.053;MAF_USDA=8.333
NC_035077.1	1471950	.	G	A	.	.	MAF_USDA=4.918
NC_035077.1	1471971	.	A	T	.	.	MAF_INRAE=21.053;MAF_USDA=8.333
NC_035077.1	1471974	.	A	G	.	.	MAF_USDA=22.353
NC_035077.1	1472006	.	T	C	.	.	MAF_USDA=2.353
NC_035077.1	1472033	.	A	C	.	.	MAF_USDA=10.417
NC_035077.1	1472050	.	C	T	.	.	MAF_INRAE=4.167;MAF_USDA=11.176
NC_035077.1	1472061	.	G	T	.	.	MAF_USDA=10.417
NC_035077.1	1472075	.	C	A	.	.	MAF_USDA=8.197
NC_035077.1	1472873	.	T	C	.	.	MAF_USDA=45.833
NC_035077.1	1472886	.	T	A	.	.	MAF_USDA=14.706
NC_035077.1	1472896	.	C	T	.	.	MAF_USDA=10.0
NC_035077.1	1472916	.	A	T	.	.	MAF_USDA=50.0
NC_035077.1	1472929	.	C	T	.	.	MAF_INRAE=42.5;MAF_USDA=20.588
NC_035077.1	1472942	.	G	A	.	.	MAF_USDA=1.765
NC_035077.1	1472972	.	C	A	.	.	MAF_USDA=8.235
NC_035077.1	1472981	.	A	T	.	.	MAF_INRAE=15.789;MAF_USDA=4.098
NC_035077.1	1473009	.	C	A	.	.	MAF_USDA=1.639
NC_035077.1	1473024	.	G	A	.	.	MAF_INRAE=38.333;MAF_USDA=25.882
NC_035077.1	1473025	.	C	T	.	.	MAF_INRAE=38.333;MAF_USDA=27.059
NC_035077.1	1473027	.	C	T	.	.	MAF_USDA=4.098
NC_035077.1	1473040	.	C	A	.	.	MAF_INRAE=13.158;MAF_USDA=3.279
NC_035077.1	1473064	.	A	G	.	.	MAF_INRAE=13.333
NC_035077.1	1473067	.	A	C	.	.	MAF_USDA=20.833
NC_035077.1	1473084	.	T	C	.	.	MAF_USDA=1.639
NC_035077.1	1473118	.	C	A	.	.	MAF_INRAE=4.167;MAF_USDA=10.656
NC_035077.1	1473136	.	C	G	.	.	MAF_USDA=3.279
NC_035077.1	1473190	.	A	T	.	.	MAF_INRAE=35.443;MAF_USDA=17.059
NC_035077.1	1473193	.	A	G	.	.	MAF_INRAE=30.0;MAF_USDA=17.647
NC_035077.1	1473201	.	G	A	.	.	MAF_USDA=20.833
NC_035077.1	1473211	.	C	T	.	.	MAF_INRAE=40.506;MAF_USDA=20.0
NC_035077.1	1473225	.	C	T	.	.	MAF_USDA=1.639
NC_035077.1	1473347	.	G	T	.	.	MAF_INRAE=5.0;MAF_USDA=7.377
NC_035077.1	1473355	.	G	A	.	.	MAF_USDA=4.167
NC_035077.1	1473367	.	G	A	.	.	MAF_INRAE=47.368;MAF_USDA=24.706
NC_035077.1	1473380	.	G	T	.	.	MAF_INRAE=47.368
NC_035077.1	1473387	.	A	T	.	.	MAF_INRAE=47.368
NC_035077.1	1473407	.	T	C	.	.	MAF_INRAE=47.368
NC_035077.1	1473416	.	T	A	.	.	MAF_INRAE=47.368
NC_035077.1	1473497	.	A	G	.	.	MAF_USDA=1.639
NC_035077.1	1473526	.	C	T	.	.	MAF_INRAE=5.0;MAF_USDA=7.377
NC_035077.1	1473527	.	G	A	.	.	MAF_USDA=3.279
NC_035077.1	1473548	.	T	A	.	.	MAF_INRAE=6.667;MAF_USDA=4.098
NC_035077.1	1473581	.	T	G	.	.	MAF_USDA=1.639
NC_035077.1	1473585	.	A	G	.	.	MAF_USDA=1.765
NC_035077.1	1473606	.	C	T	.	.	MAF_INRAE=21.053;MAF_USDA=5.882
NC_035077.1	1473624	.	G	T	.	.	MAF_INRAE=39.873;MAF_USDA=47.917
NC_035077.1	1473627	.	T	G	.	.	MAF_INRAE=17.089;MAF_USDA=47.917
NC_035077.1	1473752	.	G	T	.	.	MAF_INRAE=15.789
NC_035077.1	1473761	.	T	A	.	.	MAF_INRAE=14.557;MAF_USDA=40.588
NC_035077.1	1473844	.	A	G	.	.	MAF_USDA=7.647
NC_035077.1	1473846	.	G	A	.	.	MAF_INRAE=5.063;MAF_USDA=1.765
NC_035077.1	1473897	.	A	T	.	.	MAF_INRAE=46.203;MAF_USDA=21.765
NC_035077.1	1473908	.	G	T	.	.	MAF_USDA=1.639
NC_035077.1	1473950	.	G	T	.	.	MAF_USDA=7.377
NC_035077.1	1473951	.	A	C	.	.	MAF_USDA=7.647
NC_035077.1	1474020	.	G	T	.	.	MAF_INRAE=46.203;MAF_USDA=21.765
NC_035077.1	1474083	.	C	A	.	.	MAF_INRAE=2.5;MAF_USDA=10.588
NC_035077.1	1474153	.	C	A	.	.	MAF_INRAE=21.053;MAF_USDA=4.167
NC_035077.1	1474154	.	C	A	.	.	MAF_USDA=5.294
NC_035077.1	1474229	.	C	A	.	.	MAF_INRAE=5.263;MAF_USDA=1.639
NC_035077.1	1474302	.	C	G	.	.	MAF_INRAE=25.0
NC_035077.1	1474347	.	C	G	.	.	MAF_INRAE=6.962;MAF_USDA=41.765
NC_035077.1	1474482	.	G	T	.	.	MAF_USDA=8.197
NC_035077.1	1474494	.	G	A	.	.	MAF_INRAE=2.5;MAF_USDA=1.639
NC_035077.1	1474499	.	G	T	.	.	MAF_INRAE=6.329;MAF_USDA=42.941
NC_035077.1	1474508	.	G	A	.	.	MAF_INRAE=24.684;MAF_USDA=42.941
NC_035077.1	1474673	.	T	C	.	.	MAF_USDA=25.0
NC_035077.1	1474686	.	G	A	.	.	MAF_USDA=28.261
NC_035077.1	1474702	.	A	G	.	.	MAF_USDA=38.75
NC_035077.1	1474724	.	A	T	.	.	MAF_USDA=39.412
NC_035077.1	1474732	.	T	C	.	.	MAF_USDA=44.118
NC_035077.1	1474734	.	T	C	.	.	MAF_USDA=43.452
NC_035077.1	1474740	.	A	G	.	.	MAF_USDA=4.706
NC_035077.1	1474761	.	G	T	.	.	MAF_USDA=21.765
NC_035077.1	1474763	.	G	A	.	.	MAF_USDA=1.639
NC_035077.1	1474764	.	G	T	.	.	MAF_USDA=1.639
NC_035077.1	1474813	.	T	A	.	.	MAF_USDA=39.583
NC_035077.1	1474849	.	T	C	.	.	MAF_INRAE=23.418;MAF_USDA=42.941
NC_035077.1	1474948	.	A	G	.	.	MAF_INRAE=20.253;MAF_USDA=48.235
NC_035077.1	1475036	.	T	A	.	.	MAF_INRAE=47.368;MAF_USDA=42.353
NC_035077.1	1475055	.	A	G	.	.	MAF_INRAE=31.667;MAF_USDA=29.167
NC_035077.1	1475064	.	G	A	.	.	MAF_INRAE=5.696;MAF_USDA=7.059
NC_035077.1	1475088	.	A	G	.	.	MAF_INRAE=12.658;MAF_USDA=48.235
NC_035077.1	1475106	.	A	C	.	.	MAF_INRAE=9.167;MAF_USDA=4.098
NC_035077.1	1475109	.	C	A	.	.	MAF_INRAE=23.418;MAF_USDA=7.059
NC_035077.1	1475169	.	C	A	.	.	MAF_USDA=12.941
NC_035077.1	1475176	.	T	C	.	.	MAF_USDA=1.639
NC_035077.1	1475207	.	A	G	.	.	MAF_INRAE=15.789;MAF_USDA=5.294
NC_035077.1	1475232	.	G	T	.	.	MAF_INRAE=6.329;MAF_USDA=5.294
NC_035077.1	1475271	.	C	A	.	.	MAF_USDA=5.738
NC_035077.1	1475331	.	C	T	.	.	MAF_INRAE=6.329;MAF_USDA=43.529
NC_035077.1	1475371	.	A	G	.	.	MAF_INRAE=6.329;MAF_USDA=5.294
NC_035077.1	1475372	.	G	T	.	.	MAF_INRAE=15.789
NC_035077.1	1475383	.	T	C	.	.	MAF_USDA=4.098
NC_035077.1	1475423	.	C	T	.	.	MAF_INRAE=6.329;MAF_USDA=5.294
NC_035077.1	1475429	.	T	A	.	.	MAF_INRAE=6.962;MAF_USDA=41.765
NC_035077.1	1475450	.	T	G	.	.	MAF_INRAE=26.582;MAF_USDA=34.118
NC_035077.1	1475454	.	G	T	.	.	MAF_INRAE=2.5;MAF_USDA=11.176
NC_035077.1	1475464	.	T	C	.	.	MAF_INRAE=13.291;MAF_USDA=47.647
NC_035077.1	1475470	.	T	A	.	.	MAF_USDA=3.279
NC_035077.1	1475542	.	A	T	.	.	MAF_USDA=7.059
NC_035077.1	1475545	.	G	A	.	.	MAF_USDA=47.059
NC_035077.1	1477211	.	T	C	.	.	MAF_USDA=4.167
NC_035077.1	1477242	.	G	A	.	.	MAF_USDA=4.918
NC_035077.1	1477249	.	G	A	.	.	MAF_USDA=47.647
NC_035077.1	1477387	.	C	T	.	.	MAF_USDA=4.918
NC_035077.1	1477397	.	C	A	.	.	MAF_USDA=5.294
NC_035077.1	1477401	.	T	A	.	.	MAF_USDA=4.118
NC_035077.1	1477444	.	G	A	.	.	MAF_INRAE=10.526;MAF_USDA=4.167
NC_035077.1	1477449	.	T	A	.	.	MAF_INRAE=10.526;MAF_USDA=4.167
NC_035077.1	1477453	.	G	T	.	.	MAF_USDA=4.167
NC_035077.1	1477459	.	T	A	.	.	MAF_USDA=4.167
NC_035077.1	1477464	.	GTGGCTTAGCTTTGGCTTAGCTT	GTGGCTTAGCTTTGGCTTAGCTG	.	.	MAF_USDA=12.5
NC_035077.1	1477500	.	G	A	.	.	MAF_USDA=12.295
NC_035077.1	1477501	.	C	T	.	.	MAF_USDA=15.574
NC_035077.1	1477511	.	G	A	.	.	MAF_INRAE=1.667
NC_035077.1	1477512	.	C	T	.	.	MAF_INRAE=2.5
NC_035077.1	1477526	.	T	A	.	.	MAF_USDA=43.75
NC_035077.1	1477534	.	C	T	.	.	MAF_USDA=2.083
NC_035077.1	1477555	.	G	A	.	.	MAF_USDA=9.016
NC_035077.1	1477567	.	C	T	.	.	MAF_INRAE=1.667
NC_035077.1	1477577	.	G	A	.	.	MAF_USDA=10.656
NC_035077.1	1477607	.	G	T	.	.	MAF_INRAE=2.5
NC_035077.1	1477610	.	G	A	.	.	MAF_USDA=8.197
NC_035077.1	1477611	.	C	G	.	.	MAF_USDA=4.167
NC_035077.1	1477618	.	G	T	.	.	MAF_USDA=16.667
NC_035077.1	1477629	.	T	G	.	.	MAF_USDA=8.235
NC_035077.1	1477640	.	T	G	.	.	MAF_USDA=14.754
NC_035077.1	1477649	.	C	T	.	.	MAF_INRAE=7.5;MAF_USDA=37.647
NC_035077.1	1477685	.	C	T	.	.	MAF_USDA=7.647
NC_035077.1	1477687	.	C	A	.	.	MAF_INRAE=5.263;MAF_USDA=2.353
NC_035077.1	1477702	.	T	C	.	.	MAF_INRAE=15.789;MAF_USDA=2.459
NC_035077.1	1477781	.	G	A	.	.	MAF_INRAE=21.053;MAF_USDA=5.952
NC_035077.1	1477785	.	A	T	.	.	MAF_INRAE=15.833;MAF_USDA=42.353
NC_035077.1	1477805	.	T	C	.	.	MAF_INRAE=15.789
NC_035077.1	1477810	.	C	T	.	.	MAF_USDA=14.706
NC_035077.1	1477821	.	C	T	.	.	MAF_USDA=31.25
NC_035077.1	1477829	.	G	T	.	.	MAF_USDA=5.738
NC_035077.1	1477917	.	T	C	.	.	MAF_USDA=16.667
NC_035077.1	1477925	.	T	G	.	.	MAF_USDA=18.75
NC_035077.1	1477938	.	T	A	.	.	MAF_USDA=7.059
NC_035077.1	1477976	.	C	A	.	.	MAF_INRAE=2.5
NC_035077.1	1477980	.	C	A	.	.	MAF_USDA=1.639
NC_035077.1	1478075	.	A	C	.	.	MAF_INRAE=3.333;MAF_USDA=3.279
NC_035077.1	1478102	.	A	C	.	.	MAF_USDA=8.824
NC_035077.1	1478106	.	G	A	.	.	MAF_INRAE=13.291;MAF_USDA=46.471
NC_035077.1	1478108	.	G	T	.	.	MAF_USDA=7.647
NC_035077.1	1478164	.	C	A	.	.	MAF_INRAE=2.5;MAF_USDA=11.176
NC_035077.1	1478284	.	A	G	.	.	MAF_USDA=1.639
NC_035077.1	1478297	.	T	A	.	.	MAF_INRAE=10.127;MAF_USDA=12.5
NC_035077.1	1478298	.	T	A	.	.	MAF_INRAE=10.833;MAF_USDA=16.667
NC_035077.1	1478299	.	A	T	.	.	MAF_INRAE=10.526;MAF_USDA=12.5
NC_035077.1	1478314	.	A	G	.	.	MAF_INRAE=11.392;MAF_USDA=25.0
NC_035077.1	1478322	.	T	C	.	.	MAF_INRAE=5.833
NC_035077.1	1478353	.	A	T	.	.	MAF_USDA=3.279
NC_035077.1	1478409	.	T	C	.	.	MAF_INRAE=15.789;MAF_USDA=44.118
NC_035077.1	1478416	.	C	T	.	.	MAF_USDA=2.459
NC_035077.1	1478422	.	G	A	.	.	MAF_USDA=8.824
NC_035077.1	1478444	.	T	A	.	.	MAF_USDA=1.639
NC_035077.1	1478473	.	A	T	.	.	MAF_USDA=2.083
NC_035077.1	1478524	.	G	A	.	.	MAF_USDA=5.833
NC_035077.1	1478547	.	A	C	.	.	MAF_USDA=41.667
NC_035077.1	1478549	.	G	T	.	.	MAF_USDA=1.765
NC_035077.1	1478834	.	T	C	.	.	MAF_USDA=45.833
NC_035077.1	1478860	.	C	G	.	.	MAF_USDA=5.738
NC_035077.1	1478867	.	A	C	.	.	MAF_USDA=45.294
NC_035077.1	1478896	.	G	A	.	.	MAF_USDA=14.706
NC_035077.1	1478927	.	A	T	.	.	MAF_INRAE=31.579;MAF_USDA=22.941
NC_035077.1	1478974	.	G	T	.	.	MAF_USDA=4.098
NC_035077.1	1478976	.	C	T	.	.	MAF_USDA=4.098
NC_035077.1	1478979	.	A	C	.	.	MAF_INRAE=27.215;MAF_USDA=40.0
NC_035077.1	1478995	.	T	C	.	.	MAF_INRAE=15.789;MAF_USDA=4.098
NC_035077.1	1479022	.	C	T	.	.	MAF_INRAE=5.263;MAF_USDA=2.353
NC_035077.1	1479023	.	G	A	.	.	MAF_USDA=2.459
NC_035077.1	1479029	.	T	C	.	.	MAF_INRAE=48.734;MAF_USDA=22.941
NC_035077.1	1479075	.	C	T	.	.	MAF_INRAE=43.038;MAF_USDA=38.824
NC_035077.1	1479095	.	G	T	.	.	MAF_INRAE=1.667
NC_035077.1	1479126	.	A	G	.	.	MAF_INRAE=5.263;MAF_USDA=2.353
NC_035077.1	1479185	.	T	C	.	.	MAF_INRAE=3.333
NC_035077.1	1479211	.	G	T	.	.	MAF_USDA=4.167
NC_035077.1	1479223	.	C	T	.	.	MAF_USDA=3.279
NC_035077.1	1479224	.	A	T	.	.	MAF_INRAE=15.823;MAF_USDA=48.235
NC_035077.1	1479261	.	A	G	.	.	MAF_INRAE=37.342;MAF_USDA=28.235
NC_035077.1	1479297	.	C	T	.	.	MAF_USDA=3.279
NC_035077.1	1479306	.	G	T	.	.	MAF_INRAE=2.5;MAF_USDA=4.098
NC_035077.1	1479311	.	C	T	.	.	MAF_INRAE=2.5;MAF_USDA=4.098
NC_035077.1	1479355	.	G	A	.	.	MAF_INRAE=1.667;MAF_USDA=1.765
NC_035077.1	1479367	.	G	T	.	.	MAF_USDA=2.459
NC_035077.1	1479410	.	C	G	.	.	MAF_INRAE=32.278;MAF_USDA=27.059
NC_035077.1	1479411	.	G	T	.	.	MAF_INRAE=30.833;MAF_USDA=27.647
NC_035077.1	1479413	.	C	T	.	.	MAF_USDA=1.639
NC_035077.1	1479472	.	G	T	.	.	MAF_INRAE=5.063;MAF_USDA=4.167
NC_035077.1	1479493	.	T	C	.	.	MAF_INRAE=12.025;MAF_USDA=20.588
NC_035077.1	1479497	.	T	A	.	.	MAF_INRAE=5.063;MAF_USDA=4.167
NC_035077.1	1479683	.	C	A	.	.	MAF_USDA=1.639
NC_035077.1	1479684	.	G	A	.	.	MAF_USDA=14.118
NC_035077.1	1479694	.	C	T	.	.	MAF_INRAE=18.987;MAF_USDA=22.941
NC_035077.1	1479723	.	G	A	.	.	MAF_INRAE=9.167;MAF_USDA=5.738
NC_035077.1	1479725	.	T	C	.	.	MAF_USDA=5.882
NC_035077.1	1479758	.	A	T	.	.	MAF_INRAE=21.053;MAF_USDA=3.529
NC_035077.1	1479761	.	G	C	.	.	MAF_USDA=3.529
NC_035077.1	1479801	.	G	A	.	.	MAF_USDA=2.459
NC_035077.1	1479810	.	G	T	.	.	MAF_USDA=3.279
NC_035077.1	1479850	.	G	C	.	.	MAF_INRAE=18.987;MAF_USDA=23.529
NC_035077.1	1479924	.	G	T	.	.	MAF_INRAE=8.333;MAF_USDA=5.738
NC_035077.1	1479964	.	G	A	.	.	MAF_USDA=1.765
NC_035077.1	1480076	.	C	A	.	.	MAF_USDA=1.639
NC_035077.1	1480087	.	C	T	.	.	MAF_USDA=1.639
NC_035077.1	1480100	.	T	A	.	.	MAF_INRAE=5.263;MAF_USDA=2.353
NC_035077.1	1480102	.	A	T	.	.	MAF_INRAE=26.582
NC_035077.1	1480103	.	A	T	.	.	MAF_INRAE=48.333
NC_035077.1	1480163	.	C	T	.	.	MAF_USDA=4.098
NC_035077.1	1480202	.	G	C	.	.	MAF_INRAE=18.987;MAF_USDA=24.706
NC_035077.1	1480210	.	C	T	.	.	MAF_INRAE=13.924;MAF_USDA=21.176
NC_035077.1	1480214	.	C	G	.	.	MAF_INRAE=6.667;MAF_USDA=16.471
NC_035077.1	1480245	.	T	G	.	.	MAF_INRAE=6.329;MAF_USDA=7.377
NC_035077.1	1480250	.	A	G	.	.	MAF_INRAE=11.392;MAF_USDA=10.656
NC_035077.1	1480256	.	C	A	.	.	MAF_INRAE=18.421
NC_035077.1	1480270	.	C	A	.	.	MAF_USDA=2.459
NC_035077.1	1480274	.	A	G	.	.	MAF_USDA=17.059
NC_035077.1	1480284	.	A	T	.	.	MAF_INRAE=11.392
NC_035077.1	1480292	.	C	A	.	.	MAF_INRAE=8.333
NC_035077.1	1480293	.	G	A	.	.	MAF_USDA=6.667
NC_035077.1	1480323	.	C	A	.	.	MAF_USDA=5.357
NC_035077.1	1480326	.	C	T	.	.	MAF_INRAE=7.595;MAF_USDA=18.452
NC_035077.1	1480401	.	C	T	.	.	MAF_USDA=27.647
NC_035077.1	1480405	.	T	C	.	.	MAF_USDA=28.824
NC_035077.1	1480424	.	G	A	.	.	MAF_USDA=32.5
NC_035077.1	1480425	.	G	A	.	.	MAF_USDA=27.083
NC_035077.1	1480433	.	G	T	.	.	MAF_USDA=2.5
NC_035077.1	1480434	.	A	G	.	.	MAF_USDA=23.214
NC_035077.1	1480450	.	A	G	.	.	MAF_USDA=5.932
NC_035077.1	1480458	.	A	T	.	.	MAF_USDA=16.867
NC_035077.1	1481211	.	T	C	.	.	MAF_USDA=1.639
NC_035077.1	1481217	.	G	C	.	.	MAF_USDA=5.738
NC_035077.1	1481218	.	A	T	.	.	MAF_USDA=5.738
NC_035077.1	1481269	.	T	A	.	.	MAF_USDA=22.917
NC_035077.1	1481280	.	G	T	.	.	MAF_USDA=25.882
NC_035077.1	1481297	.	C	T	.	.	MAF_USDA=9.016
NC_035077.1	1481320	.	G	A	.	.	MAF_USDA=9.016
NC_035077.1	1481326	.	C	T	.	.	MAF_USDA=20.0
NC_035077.1	1481332	.	A	T	.	.	MAF_USDA=3.279
NC_035077.1	1481335	.	C	T	.	.	MAF_USDA=9.016
NC_035077.1	1481377	.	G	A	.	.	MAF_USDA=5.738
NC_035077.1	1481402	.	G	A	.	.	MAF_USDA=3.279
NC_035077.1	1481453	.	T	C	.	.	MAF_INRAE=20.253;MAF_USDA=28.235
NC_035077.1	1481469	.	G	T	.	.	MAF_USDA=4.118
NC_035077.1	1481482	.	C	G	.	.	MAF_INRAE=1.667
NC_035077.1	1481494	.	C	T	.	.	MAF_INRAE=31.013;MAF_USDA=9.412
NC_035077.1	1481532	.	G	A	.	.	MAF_INRAE=36.842;MAF_USDA=34.706
NC_035077.1	1481544	.	G	T	.	.	MAF_USDA=6.557
NC_035077.1	1481550	.	T	C	.	.	MAF_INRAE=36.842;MAF_USDA=35.882
NC_035077.1	1481598	.	T	C	.	.	MAF_INRAE=26.316;MAF_USDA=23.214
NC_035077.1	1481614	.	A	T	.	.	MAF_INRAE=26.316;MAF_USDA=20.238
NC_035077.1	1481615	.	A	C	.	.	MAF_USDA=1.667
NC_035077.1	1481653	.	T	A	.	.	MAF_INRAE=26.316;MAF_USDA=19.643
NC_035077.1	1481668	.	G	T	.	.	MAF_USDA=2.5
NC_035077.1	1481669	.	T	G	.	.	MAF_USDA=5.833
NC_035077.1	1481675	.	T	C	.	.	MAF_USDA=22.024
NC_035077.1	1481712	.	A	C	.	.	MAF_USDA=15.217
NC_035077.1	1481725	.	T	G	.	.	MAF_USDA=28.261
NC_035077.1	1481737	.	G	T	.	.	MAF_USDA=13.58
NC_035077.1	1481739	.	A	T	.	.	MAF_USDA=6.79
NC_035077.1	1481743	.	T	A	.	.	MAF_USDA=4.938
NC_035077.1	1481760	.	T	G	.	.	MAF_USDA=11.905
NC_035077.1	1481763	.	T	C	.	.	MAF_USDA=13.69
NC_035077.1	1481771	.	A	T	.	.	MAF_USDA=25.0
NC_035077.1	1481796	.	A	T	.	.	MAF_USDA=5.085
NC_035077.1	1481798	.	G	A	.	.	MAF_USDA=23.494
NC_035077.1	1481800	.	G	A	.	.	MAF_USDA=16.667
NC_035077.1	1481801	.	C	A	.	.	MAF_USDA=13.253
NC_035077.1	1481839	.	A	G	.	.	MAF_USDA=36.905
NC_035077.1	1481846	.	G	A	.	.	MAF_USDA=5.833
NC_035077.1	1481853	.	T	C	.	.	MAF_USDA=8.929
NC_035077.1	1481854	.	A	T	.	.	MAF_USDA=4.762
NC_035077.1	1481886	.	G	A	.	.	MAF_INRAE=2.5;MAF_USDA=5.833
NC_035077.1	1481912	.	G	A	.	.	MAF_INRAE=23.333;MAF_USDA=5.0
NC_035077.1	1481958	.	A	C	.	.	MAF_USDA=43.75
NC_035077.1	1481959	.	G	A	.	.	MAF_USDA=14.583
NC_035077.1	1482016	.	A	C	.	.	MAF_INRAE=3.333;MAF_USDA=3.279
NC_035077.1	1482023	.	A	C	.	.	MAF_INRAE=14.557;MAF_USDA=9.412
NC_035077.1	1482027	.	C	T	.	.	MAF_INRAE=5.833;MAF_USDA=14.706
NC_035077.1	1482047	.	A	T	.	.	MAF_INRAE=2.5;MAF_USDA=18.824
NC_035077.1	1482126	.	G	A	.	.	MAF_INRAE=29.747;MAF_USDA=35.882
NC_035077.1	1482159	.	C	A	.	.	MAF_USDA=3.279
NC_035077.1	1482194	.	T	C	.	.	MAF_INRAE=5.063;MAF_USDA=2.353
NC_035077.1	1482242	.	G	T	.	.	MAF_USDA=3.279
NC_035077.1	1482260	.	G	C	.	.	MAF_USDA=7.377
NC_035077.1	1482276	.	G	C	.	.	MAF_USDA=3.529
NC_035077.1	1482308	.	C	G	.	.	MAF_USDA=8.824
NC_035077.1	1482324	.	C	G	.	.	MAF_USDA=15.294
NC_035077.1	1482331	.	C	T	.	.	MAF_USDA=10.656
NC_035077.1	1482340	.	G	C	.	.	MAF_USDA=20.0
NC_035077.1	1482356	.	G	C	.	.	MAF_USDA=15.294
NC_035077.1	1482360	.	A	T	.	.	MAF_USDA=6.557
NC_035077.1	1482507	.	T	C	.	.	MAF_USDA=16.667
NC_035077.1	1482508	.	C	G	.	.	MAF_USDA=12.5
NC_035077.1	1482523	.	C	T	.	.	MAF_USDA=2.459
NC_035077.1	1482527	.	G	T	.	.	MAF_USDA=17.059
NC_035077.1	1482554	.	A	G	.	.	MAF_USDA=6.25
NC_035077.1	1482580	.	C	G	.	.	MAF_USDA=7.647
NC_035077.1	1482588	.	T	C	.	.	MAF_USDA=11.765
NC_035077.1	1482600	.	A	T	.	.	MAF_USDA=9.412
NC_035077.1	1482627	.	C	A	.	.	MAF_INRAE=40.506;MAF_USDA=41.176
NC_035077.1	1482670	.	G	A	.	.	MAF_USDA=5.882
NC_035077.1	1482729	.	G	T	.	.	MAF_INRAE=2.5;MAF_USDA=7.377
NC_035077.1	1482730	.	C	G	.	.	MAF_INRAE=39.241;MAF_USDA=41.765
NC_035077.1	1482752	.	C	T	.	.	MAF_INRAE=39.241;MAF_USDA=40.588
NC_035077.1	1482895	.	G	A	.	.	MAF_INRAE=13.924
NC_035077.1	1483133	.	A	G	.	.	MAF_USDA=2.459
NC_035077.1	1483156	.	G	A	.	.	MAF_USDA=4.098
NC_035077.1	1483159	.	A	G	.	.	MAF_USDA=12.941
NC_035077.1	1483972	.	T	C	.	.	MAF_USDA=2.083
NC_035077.1	1483992	.	G	T	.	.	MAF_USDA=2.542
NC_035077.1	1484001	.	T	C	.	.	MAF_USDA=8.333
NC_035077.1	1484006	.	G	A	.	.	MAF_USDA=5.952
NC_035077.1	1484075	.	T	C	.	.	MAF_USDA=3.279
NC_035077.1	1484092	.	A	G	.	.	MAF_USDA=1.639
NC_035077.1	1484117	.	C	T	.	.	MAF_USDA=5.738
NC_035077.1	1484123	.	C	A	.	.	MAF_INRAE=40.833
NC_035077.1	1484125	.	G	A	.	.	MAF_USDA=4.918
NC_035077.1	1484138	.	T	C	.	.	MAF_USDA=9.016
NC_035077.1	1484144	.	C	A	.	.	MAF_USDA=8.197
NC_035077.1	1484155	.	A	G	.	.	MAF_USDA=3.279
NC_035077.1	1484165	.	C	G	.	.	MAF_USDA=45.833
NC_035077.1	1484172	.	C	G	.	.	MAF_USDA=1.639
NC_035077.1	1484265	.	A	G	.	.	MAF_USDA=47.059
NC_035077.1	1484288	.	C	T	.	.	MAF_USDA=1.639
NC_035077.1	1484309	.	C	T	.	.	MAF_USDA=2.459
NC_035077.1	1484338	.	C	T	.	.	MAF_USDA=1.639
NC_035077.1	1484378	.	T	C	.	.	MAF_USDA=1.639
NC_035077.1	1484397	.	A	C	.	.	MAF_USDA=2.5
NC_035077.1	1484416	.	T	C	.	.	MAF_INRAE=36.842;MAF_USDA=17.857
NC_035077.1	1484436	.	C	T	.	.	MAF_USDA=22.619
NC_035077.1	1484456	.	A	C	.	.	MAF_INRAE=10.526;MAF_USDA=6.25
NC_035077.1	1484478	.	C	A	.	.	MAF_INRAE=36.842;MAF_USDA=45.238
NC_035077.1	1484508	.	G	A	.	.	MAF_USDA=13.095
NC_035077.1	1484639	.	A	C	.	.	MAF_INRAE=10.0;MAF_USDA=2.353
NC_035077.1	1484650	.	G	T	.	.	MAF_USDA=5.882
NC_035077.1	1484658	.	C	A,T	.	.	MAF_INRAE=21.519;MAF_USDA=4.167
NC_035077.1	1484659	.	G	T	.	.	MAF_INRAE=3.333;MAF_USDA=10.588
NC_035077.1	1484667	.	T	C	.	.	MAF_USDA=10.0
NC_035077.1	1484668	.	A	C	.	.	MAF_USDA=10.0
NC_035077.1	1484675	.	G	A	.	.	MAF_USDA=10.0
NC_035077.1	1484682	.	C	A	.	.	MAF_USDA=3.279
NC_035077.1	1484693	.	A	T	.	.	MAF_INRAE=49.367;MAF_USDA=48.235
NC_035077.1	1484724	.	A	G	.	.	MAF_USDA=4.167
NC_035077.1	1484740	.	T	G	.	.	MAF_INRAE=1.667
NC_035077.1	1484751	.	G	A	.	.	MAF_USDA=4.167
NC_035077.1	1484803	.	G	A	.	.	MAF_INRAE=41.667
NC_035077.1	1484850	.	G	A	.	.	MAF_INRAE=8.861;MAF_USDA=21.176
NC_035077.1	1484859	.	C	T	.	.	MAF_USDA=24.59
NC_035077.1	1484914	.	C	A	.	.	MAF_INRAE=1.667
NC_035077.1	1484916	.	C	T	.	.	MAF_INRAE=1.667
NC_035077.1	1484932	.	G	A	.	.	MAF_USDA=2.459
NC_035077.1	1484961	.	T	A	.	.	MAF_INRAE=37.342;MAF_USDA=15.294
NC_035077.1	1484995	.	T	A	.	.	MAF_INRAE=15.19;MAF_USDA=21.765
NC_035077.1	1485042	.	C	A	.	.	MAF_INRAE=15.19;MAF_USDA=20.588
NC_035077.1	1485064	.	C	A	.	.	MAF_INRAE=15.19;MAF_USDA=14.118
NC_035077.1	1485070	.	C	T	.	.	MAF_INRAE=36.709;MAF_USDA=20.0
NC_035077.1	1485073	.	G	A	.	.	MAF_INRAE=20.253;MAF_USDA=30.588
NC_035077.1	1485111	.	G	C	.	.	MAF_INRAE=15.19;MAF_USDA=19.412
NC_035077.1	1485117	.	C	T	.	.	MAF_INRAE=40.506;MAF_USDA=39.583
NC_035077.1	1485129	.	T	G	.	.	MAF_USDA=10.417
NC_035077.1	1485131	.	T	C	.	.	MAF_INRAE=6.667;MAF_USDA=10.417
NC_035077.1	1485146	.	A	C	.	.	MAF_INRAE=6.962;MAF_USDA=44.706
NC_035077.1	1485147	.	C	T	.	.	MAF_INRAE=5.263;MAF_USDA=11.765
NC_035077.1	1485152	.	G	A	.	.	MAF_INRAE=5.263;MAF_USDA=10.588
NC_035077.1	1485172	.	T	A	.	.	MAF_USDA=1.639
NC_035077.1	1485178	.	A	T	.	.	MAF_INRAE=2.5;MAF_USDA=15.574
NC_035077.1	1485210	.	A	C	.	.	MAF_INRAE=8.333;MAF_USDA=1.639
NC_035077.1	1485211	.	C	A	.	.	MAF_INRAE=8.333;MAF_USDA=1.639
NC_035077.1	1485258	.	G	T	.	.	MAF_USDA=1.639
NC_035077.1	1485260	.	G	A	.	.	MAF_INRAE=47.368;MAF_USDA=20.588
NC_035077.1	1485272	.	C	T	.	.	MAF_INRAE=47.368;MAF_USDA=21.765
NC_035077.1	1485296	.	C	T	.	.	MAF_USDA=4.167
NC_035077.1	1485302	.	G	A	.	.	MAF_USDA=9.524
NC_035077.1	1485322	.	A	T	.	.	MAF_USDA=2.941
NC_035077.1	1485358	.	T	C	.	.	MAF_USDA=4.167
NC_035077.1	1485970	.	T	A	.	.	MAF_INRAE=13.333;MAF_USDA=4.167
NC_035077.1	1485971	.	A	G	.	.	MAF_USDA=2.083
NC_035077.1	1485972	.	T	C	.	.	MAF_INRAE=13.333;MAF_USDA=6.25
NC_035077.1	1486067	.	G	A	.	.	MAF_INRAE=12.025;MAF_USDA=22.353
NC_035077.1	1486083	.	T	G	.	.	MAF_INRAE=43.038;MAF_USDA=45.882
NC_035077.1	1486101	.	T	A	.	.	MAF_INRAE=31.646;MAF_USDA=45.882
NC_035077.1	1486193	.	C	A	.	.	MAF_USDA=2.459
NC_035077.1	1486235	.	C	T	.	.	MAF_INRAE=5.833
NC_035077.1	1486245	.	C	T	.	.	MAF_INRAE=5.833;MAF_USDA=1.639
NC_035077.1	1486246	.	G	A	.	.	MAF_INRAE=2.5;MAF_USDA=17.213
NC_035077.1	1486249	.	A	T	.	.	MAF_INRAE=3.333
NC_035077.1	1486259	.	G	T	.	.	MAF_INRAE=5.833
NC_035077.1	1486270	.	G	C	.	.	MAF_INRAE=5.0;MAF_USDA=1.639
NC_035077.1	1486316	.	G	A	.	.	MAF_INRAE=3.333;MAF_USDA=12.5
NC_035077.1	1486365	.	T	C	.	.	MAF_INRAE=47.368;MAF_USDA=31.765
NC_035077.1	1486418	.	G	T	.	.	MAF_USDA=43.529
NC_035077.1	1486434	.	A	T	.	.	MAF_USDA=4.098
NC_035077.1	1486455	.	T	C	.	.	MAF_USDA=1.639
NC_035077.1	1486478	.	T	A	.	.	MAF_INRAE=8.333
NC_035077.1	1486491	.	C	A	.	.	MAF_USDA=6.557
NC_035077.1	1486504	.	C	T	.	.	MAF_USDA=1.639
NC_035077.1	1486530	.	A	C	.	.	MAF_USDA=22.941
NC_035077.1	1486543	.	T	C	.	.	MAF_USDA=43.75
NC_035077.1	1486546	.	G	A	.	.	MAF_USDA=16.667
NC_035077.1	1486569	.	A	C	.	.	MAF_USDA=45.833
NC_035077.1	1486621	.	T	C	.	.	MAF_USDA=6.25
NC_035077.1	1486688	.	A	C	.	.	MAF_USDA=1.765
NC_035077.1	1486756	.	C	T	.	.	MAF_USDA=35.417
NC_035077.1	1486762	.	T	C	.	.	MAF_USDA=1.639
NC_035077.1	1486763	.	G	A	.	.	MAF_USDA=1.639
NC_035077.1	1486765	.	A	C	.	.	MAF_USDA=41.667
NC_035077.1	1486767	.	T	C	.	.	MAF_USDA=2.459
NC_035077.1	1486788	.	G	T	.	.	MAF_USDA=50.0
NC_035077.1	1486826	.	T	C	.	.	MAF_USDA=2.459
NC_035077.1	1486857	.	C	T	.	.	MAF_INRAE=8.333
NC_035077.1	1486867	.	A	G	.	.	MAF_INRAE=2.5;MAF_USDA=16.471
NC_035077.1	1486874	.	C	T	.	.	MAF_INRAE=8.333
NC_035077.1	1486885	.	A	T	.	.	MAF_INRAE=2.5;MAF_USDA=19.412
NC_035077.1	1486904	.	A	G	.	.	MAF_INRAE=6.667;MAF_USDA=4.098
NC_035077.1	1486944	.	G	A	.	.	MAF_USDA=12.5
NC_035077.1	1486952	.	A	C	.	.	MAF_INRAE=6.667
NC_035077.1	1486967	.	A	G	.	.	MAF_USDA=1.639
NC_035077.1	1486986	.	A	T	.	.	MAF_INRAE=5.0
NC_035077.1	1486993	.	T	C	.	.	MAF_INRAE=2.5;MAF_USDA=9.412
NC_035077.1	1486998	.	A	G	.	.	MAF_INRAE=29.747;MAF_USDA=11.765
NC_035077.1	1487032	.	T	C	.	.	MAF_USDA=1.639
NC_035077.1	1487072	.	A	T	.	.	MAF_INRAE=3.333
NC_035077.1	1487085	.	C	A	.	.	MAF_INRAE=25.949;MAF_USDA=20.833
NC_035077.1	1487092	.	T	A	.	.	MAF_USDA=3.529
NC_035077.1	1487122	.	C	A	.	.	MAF_INRAE=3.333;MAF_USDA=13.115
NC_035077.1	1487134	.	C	T	.	.	MAF_USDA=2.459
NC_035077.1	1487149	.	T	C	.	.	MAF_INRAE=12.025;MAF_USDA=12.353
NC_035077.1	1487156	.	C	A	.	.	MAF_USDA=2.941
NC_035077.1	1487173	.	A	C	.	.	MAF_USDA=8.235
NC_035077.1	1487194	.	G	A	.	.	MAF_INRAE=15.789
NC_035077.1	1487227	.	T	G	.	.	MAF_INRAE=3.333;MAF_USDA=2.459
NC_035077.1	1487236	.	G	T	.	.	MAF_INRAE=3.333;MAF_USDA=2.459
NC_035077.1	1487252	.	T	A	.	.	MAF_INRAE=3.333;MAF_USDA=5.738
NC_035077.1	1487256	.	C	A	.	.	MAF_INRAE=3.333;MAF_USDA=5.738
NC_035077.1	1487282	.	T	A	.	.	MAF_INRAE=34.81;MAF_USDA=47.059
NC_035077.1	1487285	.	A	G	.	.	MAF_INRAE=22.5;MAF_USDA=46.471
NC_035077.1	1487288	.	A	T	.	.	MAF_INRAE=12.025;MAF_USDA=12.941
NC_035077.1	1487304	.	T	C	.	.	MAF_INRAE=3.333;MAF_USDA=11.176
NC_035077.1	1487347	.	A	G	.	.	MAF_INRAE=18.354;MAF_USDA=15.294
NC_035077.1	1487353	.	G	A	.	.	MAF_INRAE=6.667;MAF_USDA=16.393
NC_035077.1	1487382	.	G	A	.	.	MAF_USDA=1.765
NC_035077.1	1487392	.	C	T	.	.	MAF_INRAE=3.333
NC_035077.1	1487418	.	G	A	.	.	MAF_USDA=5.294
NC_035077.1	1487432	.	G	C	.	.	MAF_INRAE=15.833;MAF_USDA=27.647
NC_035077.1	1487479	.	C	T	.	.	MAF_INRAE=17.5;MAF_USDA=1.639
NC_035077.1	1487480	.	G	T	.	.	MAF_USDA=2.353
NC_035077.1	1487521	.	T	C	.	.	MAF_USDA=2.459
NC_035077.1	1487551	.	C	G	.	.	MAF_INRAE=12.658;MAF_USDA=4.167
NC_035077.1	1487552	.	T	A	.	.	MAF_INRAE=10.0;MAF_USDA=4.167
NC_035077.1	1487579	.	C	A	.	.	MAF_INRAE=13.924;MAF_USDA=29.412
NC_035077.1	1487583	.	T	G	.	.	MAF_INRAE=49.367;MAF_USDA=30.0
NC_035077.1	1487590	.	T	C	.	.	MAF_INRAE=15.823;MAF_USDA=26.471
NC_035077.1	1487603	.	G	C	.	.	MAF_INRAE=7.5;MAF_USDA=12.941
NC_035077.1	1487609	.	C	G	.	.	MAF_INRAE=48.101;MAF_USDA=38.235
NC_035077.1	1487613	.	A	C	.	.	MAF_USDA=1.639
NC_035077.1	1487616	.	T	C	.	.	MAF_INRAE=27.5;MAF_USDA=38.235
NC_035077.1	1487646	.	G	T	.	.	MAF_USDA=1.765
NC_035077.1	1487658	.	C	T	.	.	MAF_USDA=4.098
NC_035077.1	1487714	.	C	T	.	.	MAF_INRAE=8.228;MAF_USDA=11.31
NC_035077.1	1487731	.	A	C	.	.	MAF_INRAE=5.263;MAF_USDA=4.167
NC_035077.1	1487752	.	G	T	.	.	MAF_USDA=1.765
NC_035077.1	1487774	.	C	T	.	.	MAF_USDA=2.459
NC_035077.1	1487838	.	A	T	.	.	MAF_INRAE=47.368;MAF_USDA=27.059
NC_035077.1	1487843	.	G	A	.	.	MAF_INRAE=5.263;MAF_USDA=15.294
NC_035077.1	1487844	.	C	G	.	.	MAF_USDA=1.765
NC_035077.1	1487849	.	G	C	.	.	MAF_INRAE=15.789;MAF_USDA=10.0
NC_035077.1	1487910	.	T	A	.	.	MAF_USDA=22.353
NC_035077.1	1487912	.	C	A	.	.	MAF_USDA=1.639
NC_035077.1	1487927	.	C	T	.	.	MAF_USDA=1.639
NC_035077.1	1487942	.	C	T	.	.	MAF_INRAE=3.333;MAF_USDA=8.824
NC_035077.1	1487948	.	C	A	.	.	MAF_USDA=1.639
NC_035077.1	1487951	.	A	T	.	.	MAF_USDA=5.882
NC_035077.1	1487960	.	C	T	.	.	MAF_USDA=8.333
NC_035077.1	1487961	.	G	A	.	.	MAF_USDA=18.75
NC_035077.1	1487964	.	C	A	.	.	MAF_USDA=6.25
NC_035077.1	1487981	.	T	G	.	.	MAF_USDA=25.0
NC_035077.1	1487985	.	C	T	.	.	MAF_USDA=8.333
NC_035077.1	1487992	.	G	A	.	.	MAF_USDA=33.333
NC_035077.1	1487995	.	C	A	.	.	MAF_USDA=20.833
NC_035077.1	1488004	.	C	T	.	.	MAF_INRAE=15.789;MAF_USDA=18.75
NC_035077.1	1488011	.	C	A	.	.	MAF_USDA=12.5
NC_035077.1	1489540	.	A	T	.	.	MAF_USDA=2.083
NC_035077.1	1489560	.	G	T	.	.	MAF_USDA=31.25
NC_035077.1	1489565	.	C	T	.	.	MAF_USDA=25.0
NC_035077.1	1489569	.	T	A	.	.	MAF_USDA=12.5
NC_035077.1	1489617	.	T	C	.	.	MAF_USDA=24.118
NC_035077.1	1489632	.	C	T	.	.	MAF_USDA=27.083
NC_035077.1	1490149	.	T	C	.	.	MAF_USDA=24.39
NC_035077.1	1490158	.	G	A	.	.	MAF_USDA=25.316
NC_035077.1	1490171	.	C	A	.	.	MAF_INRAE=20.0
NC_035077.1	1490274	.	T	C	.	.	MAF_USDA=2.459
NC_035077.1	1490298	.	G	C	.	.	MAF_USDA=2.459
NC_035077.1	1490336	.	A	G	.	.	MAF_USDA=1.639
NC_035077.1	1490345	.	T	C	.	.	MAF_USDA=2.459
NC_035077.1	1490460	.	C	T	.	.	MAF_USDA=2.586
NC_035077.1	1490465	.	C	T	.	.	MAF_INRAE=46.203;MAF_USDA=21.341
NC_035077.1	1490477	.	A	C	.	.	MAF_INRAE=46.203;MAF_USDA=31.928
NC_035077.1	1490479	.	T	A	.	.	MAF_INRAE=6.329;MAF_USDA=15.663
NC_035077.1	1490497	.	G	T	.	.	MAF_USDA=2.542
NC_035077.1	1490499	.	G	A	.	.	MAF_USDA=1.695
NC_035077.1	1490506	.	C	G	.	.	MAF_INRAE=44.304;MAF_USDA=22.289
NC_035077.1	1490516	.	T	C	.	.	MAF_USDA=2.5
NC_035077.1	1490536	.	T	C	.	.	MAF_USDA=4.167
NC_035077.1	1490543	.	C	T	.	.	MAF_USDA=2.5
NC_035077.1	1490544	.	G	T	.	.	MAF_INRAE=29.114;MAF_USDA=37.5
NC_035077.1	1490560	.	T	C	.	.	MAF_USDA=2.083
NC_035077.1	1490589	.	T	C	.	.	MAF_INRAE=27.215;MAF_USDA=29.878
NC_035077.1	1490590	.	G	A	.	.	MAF_USDA=1.724
NC_035077.1	1490753	.	T	C	.	.	MAF_USDA=2.083
NC_035077.1	1490775	.	T	A	.	.	MAF_USDA=4.878
NC_035077.1	1490787	.	T	A	.	.	MAF_USDA=1.724
NC_035077.1	1490845	.	G	T	.	.	MAF_INRAE=20.886
NC_035077.1	1490871	.	A	T	.	.	MAF_INRAE=17.089
NC_035077.1	1490874	.	A	G	.	.	MAF_INRAE=10.0;MAF_USDA=2.083
NC_035077.1	1490937	.	G	A	.	.	MAF_INRAE=49.367;MAF_USDA=43.75
NC_035077.1	1490940	.	C	T	.	.	MAF_INRAE=21.667
NC_035077.1	1490941	.	A	G	.	.	MAF_INRAE=21.667
NC_035077.1	1490943	.	T	C	.	.	MAF_INRAE=21.667;MAF_USDA=25.0
NC_035077.1	1490961	.	G	A	.	.	MAF_USDA=2.083
NC_035077.1	1490988	.	A	G	.	.	MAF_INRAE=27.848;MAF_USDA=25.0
NC_035077.1	1491017	.	C	T	.	.	MAF_INRAE=48.734;MAF_USDA=43.75
NC_035077.1	1491030	.	G	C	.	.	MAF_INRAE=3.797;MAF_USDA=7.317
NC_035077.1	1491032	.	T	A	.	.	MAF_USDA=2.586
NC_035077.1	1491067	.	G	T	.	.	MAF_INRAE=9.494;MAF_USDA=10.976
NC_035077.1	1491125	.	A	G	.	.	MAF_INRAE=2.5;MAF_USDA=6.897
NC_035077.1	1491137	.	T	G	.	.	MAF_USDA=12.069
NC_035077.1	1491139	.	T	A	.	.	MAF_USDA=2.083
NC_035077.1	1491163	.	G	A	.	.	MAF_INRAE=5.063;MAF_USDA=4.167
NC_035077.1	1491282	.	T	C	.	.	MAF_INRAE=10.0;MAF_USDA=4.167
NC_035077.1	1491286	.	G	A	.	.	MAF_INRAE=46.203;MAF_USDA=37.5
NC_035077.1	1491309	.	T	A	.	.	MAF_USDA=29.167
NC_035077.1	1491352	.	T	C	.	.	MAF_USDA=2.083
NC_035077.1	1491370	.	C	A	.	.	MAF_USDA=1.724
NC_035077.1	1491383	.	C	A	.	.	MAF_INRAE=8.333;MAF_USDA=1.724
NC_035077.1	1491401	.	T	C	.	.	MAF_USDA=1.724
NC_035077.1	1491421	.	C	T	.	.	MAF_INRAE=2.5;MAF_USDA=8.621
NC_035077.1	1491434	.	C	A	.	.	MAF_INRAE=44.937;MAF_USDA=23.78
NC_035077.1	1491440	.	A	G	.	.	MAF_USDA=12.931
NC_035077.1	1491453	.	C	A	.	.	MAF_INRAE=30.38;MAF_USDA=33.529
NC_035077.1	1491460	.	G	T	.	.	MAF_INRAE=3.165;MAF_USDA=5.882
NC_035077.1	1491476	.	C	T	.	.	MAF_INRAE=6.962;MAF_USDA=7.647
NC_035077.1	1491477	.	C	A	.	.	MAF_INRAE=2.5;MAF_USDA=8.235
NC_035077.1	1491492	.	T	C	.	.	MAF_INRAE=6.329;MAF_USDA=14.583
NC_035077.1	1491504	.	A	C	.	.	MAF_INRAE=2.5
NC_035077.1	1491511	.	G	T	.	.	MAF_INRAE=30.833;MAF_USDA=41.667
NC_035077.1	1491512	.	T	G	.	.	MAF_INRAE=12.5;MAF_USDA=27.083
NC_035077.1	1491513	.	T	G	.	.	MAF_INRAE=12.5;MAF_USDA=27.083
NC_035077.1	1491537	.	T	C	.	.	MAF_INRAE=5.063;MAF_USDA=1.765
NC_035077.1	1491539	.	T	C	.	.	MAF_INRAE=4.167;MAF_USDA=17.059
NC_035077.1	1491557	.	T	C	.	.	MAF_INRAE=8.333;MAF_USDA=15.574
NC_035077.1	1491560	.	G	A	.	.	MAF_INRAE=34.167;MAF_USDA=40.588
NC_035077.1	1491578	.	G	A	.	.	MAF_USDA=2.941
NC_035077.1	1491600	.	G	C	.	.	MAF_INRAE=3.797
NC_035077.1	1491607	.	A	G	.	.	MAF_USDA=2.459
NC_035077.1	1491611	.	G	T	.	.	MAF_USDA=4.918
NC_035077.1	1491632	.	A	C	.	.	MAF_INRAE=27.848;MAF_USDA=27.059
NC_035077.1	1491636	.	G	T	.	.	MAF_INRAE=21.667;MAF_USDA=27.059
NC_035077.1	1491647	.	A	G	.	.	MAF_INRAE=7.595;MAF_USDA=17.059
NC_035077.1	1491655	.	C	T	.	.	MAF_USDA=4.918
NC_035077.1	1491658	.	C	T	.	.	MAF_USDA=6.471
NC_035077.1	1491682	.	C	T	.	.	MAF_INRAE=24.051;MAF_USDA=21.176
NC_035077.1	1491693	.	A	C	.	.	MAF_USDA=2.459
NC_035077.1	1491750	.	C	A	.	.	MAF_USDA=12.295
NC_035077.1	1491755	.	T	G	.	.	MAF_USDA=8.197
NC_035077.1	1491761	.	G	A	.	.	MAF_INRAE=15.789;MAF_USDA=3.529
NC_035077.1	1491783	.	A	G	.	.	MAF_USDA=3.279
NC_035077.1	1491816	.	C	A	.	.	MAF_INRAE=2.5;MAF_USDA=7.377
NC_035077.1	1491869	.	A	G	.	.	MAF_INRAE=29.114;MAF_USDA=44.706
NC_035077.1	1491902	.	G	T	.	.	MAF_INRAE=6.329;MAF_USDA=16.667
NC_035077.1	1491918	.	T	A	.	.	MAF_INRAE=6.329;MAF_USDA=4.706
NC_035077.1	1491929	.	G	T	.	.	MAF_USDA=2.459
NC_035077.1	1491956	.	T	C	.	.	MAF_INRAE=6.329;MAF_USDA=14.583
NC_035077.1	1491992	.	T	A	.	.	MAF_USDA=4.098
NC_035077.1	1491993	.	G	T	.	.	MAF_USDA=4.098
NC_035077.1	1491994	.	G	T	.	.	MAF_INRAE=6.329;MAF_USDA=16.667
NC_035077.1	1492033	.	G	T	.	.	MAF_USDA=4.098
NC_035077.1	1492065	.	A	C	.	.	MAF_INRAE=18.354;MAF_USDA=28.235
NC_035077.1	1492076	.	G	T	.	.	MAF_INRAE=6.329;MAF_USDA=14.583
NC_035077.1	1492107	.	A	G	.	.	MAF_INRAE=18.354;MAF_USDA=27.059
NC_035077.1	1492143	.	G	A	.	.	MAF_USDA=47.917
NC_035077.1	1492146	.	T	A	.	.	MAF_USDA=2.083
NC_035077.1	1492156	.	G	A	.	.	MAF_USDA=4.098
NC_035077.1	1492171	.	C	G	.	.	MAF_INRAE=15.833;MAF_USDA=1.765
NC_035077.1	1492174	.	C	T	.	.	MAF_INRAE=41.139;MAF_USDA=41.765
NC_035077.1	1492203	.	A	T	.	.	MAF_INRAE=5.696;MAF_USDA=14.583
NC_035077.1	1492246	.	G	T	.	.	MAF_INRAE=1.667
NC_035077.1	1492250	.	C	T	.	.	MAF_USDA=2.459
NC_035077.1	1492253	.	C	T	.	.	MAF_INRAE=44.304;MAF_USDA=48.214
NC_035077.1	1492258	.	A	G	.	.	MAF_INRAE=3.333
NC_035077.1	1492261	.	G	A	.	.	MAF_INRAE=3.333
NC_035077.1	1492263	.	C	T	.	.	MAF_INRAE=3.333
NC_035077.1	1492269	.	A	G	.	.	MAF_INRAE=2.5
NC_035077.1	1492278	.	T	A	.	.	MAF_USDA=2.5
NC_035077.1	1492296	.	C	A	.	.	MAF_INRAE=6.667
NC_035077.1	1492299	.	G	A	.	.	MAF_INRAE=7.5
NC_035077.1	1492313	.	A	G	.	.	MAF_INRAE=15.0;MAF_USDA=12.5
NC_035077.1	1492326	.	C	T	.	.	MAF_USDA=1.667
NC_035077.1	1492336	.	G	T	.	.	MAF_USDA=45.238
NC_035077.1	1492344	.	T	C	.	.	MAF_USDA=28.824
NC_035077.1	1492354	.	T	G	.	.	MAF_INRAE=15.0;MAF_USDA=5.357
NC_035077.1	1492356	.	A	G	.	.	MAF_USDA=27.976
NC_035077.1	1492361	.	T	C	.	.	MAF_USDA=29.167
NC_035077.1	1492362	.	A	T	.	.	MAF_USDA=41.071
NC_035077.1	1492369	.	T	G	.	.	MAF_INRAE=6.962
NC_035077.1	1492389	.	T	A	.	.	MAF_USDA=4.167
NC_035077.1	1492412	.	T	C	.	.	MAF_INRAE=21.053
NC_035077.1	1492449	.	A	G	.	.	MAF_INRAE=18.987;MAF_USDA=28.235
NC_035077.1	1492566	.	G	A	.	.	MAF_USDA=2.459
NC_035077.1	1492572	.	C	T	.	.	MAF_INRAE=6.329;MAF_USDA=4.706
NC_035077.1	1492576	.	C	A	.	.	MAF_INRAE=1.667
NC_035077.1	1492577	.	C	A	.	.	MAF_USDA=5.882
NC_035077.1	1492582	.	C	A	.	.	MAF_USDA=2.459
NC_035077.1	1492589	.	C	T	.	.	MAF_INRAE=10.759;MAF_USDA=5.738
NC_035077.1	1492606	.	G	A	.	.	MAF_USDA=2.459
NC_035077.1	1492607	.	A	T	.	.	MAF_USDA=2.459
NC_035077.1	1492617	.	T	C	.	.	MAF_INRAE=15.789;MAF_USDA=24.118
NC_035077.1	1492647	.	A	C	.	.	MAF_INRAE=5.833
NC_035077.1	1492662	.	G	T	.	.	MAF_USDA=2.459
NC_035077.1	1492667	.	T	G	.	.	MAF_INRAE=15.789;MAF_USDA=27.647
NC_035077.1	1492694	.	C	A	.	.	MAF_USDA=2.459
NC_035077.1	1492710	.	A	G	.	.	MAF_USDA=3.279
NC_035077.1	1492729	.	C	A	.	.	MAF_USDA=1.639
NC_035077.1	1492751	.	C	A	.	.	MAF_USDA=3.279
NC_035077.1	1492761	.	C	A	.	.	MAF_USDA=3.279
NC_035077.1	1492825	.	T	C	.	.	MAF_USDA=45.833
NC_035077.1	1492839	.	A	C	.	.	MAF_USDA=1.639
NC_035077.1	1492845	.	T	C	.	.	MAF_INRAE=2.5;MAF_USDA=4.706
NC_035077.1	1492846	.	T	A	.	.	MAF_USDA=10.588
NC_035077.1	1492853	.	C	T	.	.	MAF_USDA=10.588
NC_035077.1	1492862	.	A	G	.	.	MAF_USDA=8.929
NC_035077.1	1492872	.	T	C	.	.	MAF_USDA=20.833
NC_035077.1	1492889	.	C	A	.	.	MAF_USDA=4.706
NC_035077.1	1492898	.	A	G	.	.	MAF_USDA=2.459
NC_035077.1	1492904	.	C	A	.	.	MAF_USDA=2.083
NC_035077.1	1492911	.	A	C	.	.	MAF_USDA=25.0
NC_035077.1	1492918	.	C	T	.	.	MAF_INRAE=31.579;MAF_USDA=42.941
NC_035077.1	1492921	.	T	C	.	.	MAF_USDA=25.0
NC_035077.1	1492922	.	G	A	.	.	MAF_USDA=25.0
NC_035077.1	1492946	.	C	T	.	.	MAF_USDA=15.294
NC_035077.1	1492999	.	C	T	.	.	MAF_INRAE=5.696;MAF_USDA=11.176
NC_035077.1	1493004	.	A	G	.	.	MAF_INRAE=6.329;MAF_USDA=4.706
NC_035077.1	1493010	.	C	A	.	.	MAF_INRAE=3.797;MAF_USDA=4.118
NC_035077.1	1493038	.	C	A	.	.	MAF_USDA=3.279
NC_035077.1	1493044	.	G	A	.	.	MAF_USDA=2.459
NC_035077.1	1493064	.	T	A	.	.	MAF_USDA=47.917
NC_035077.1	1493067	.	C	T	.	.	MAF_USDA=3.279
NC_035077.1	1493079	.	T	A	.	.	MAF_USDA=3.279
NC_035077.1	1493101	.	G	T	.	.	MAF_USDA=6.557
NC_035077.1	1493102	.	G	T	.	.	MAF_USDA=7.647
NC_035077.1	1493106	.	G	A	.	.	MAF_INRAE=3.333;MAF_USDA=12.5
NC_035077.1	1493113	.	A	T	.	.	MAF_USDA=41.176
NC_035077.1	1493117	.	C	A	.	.	MAF_USDA=2.353
NC_035077.1	1493124	.	A	G	.	.	MAF_USDA=3.279
NC_035077.1	1493167	.	G	A	.	.	MAF_USDA=4.167
NC_035077.1	1493168	.	G	T	.	.	MAF_USDA=3.571
NC_035077.1	1493187	.	A	T	.	.	MAF_USDA=2.353
NC_035077.1	1493201	.	A	G	.	.	MAF_USDA=13.529
NC_035077.1	1493207	.	A	C	.	.	MAF_USDA=43.529
NC_035077.1	1493211	.	C	A	.	.	MAF_USDA=13.69
NC_035077.1	1493231	.	G	A	.	.	MAF_USDA=10.119
NC_035077.1	1493240	.	G	C	.	.	MAF_USDA=39.583
NC_035077.1	1494043	.	C	G	.	.	MAF_USDA=22.917
NC_035077.1	1494063	.	T	G	.	.	MAF_USDA=45.69
NC_035077.1	1494073	.	G	A	.	.	MAF_USDA=5.172
NC_035077.1	1494096	.	T	C	.	.	MAF_USDA=35.976
NC_035077.1	1494116	.	A	G	.	.	MAF_USDA=1.724
NC_035077.1	1494122	.	A	T	.	.	MAF_USDA=14.583
NC_035077.1	1494138	.	C	A	.	.	MAF_USDA=44.512
NC_035077.1	1494169	.	C	A	.	.	MAF_USDA=1.829
NC_035077.1	1494211	.	G	A	.	.	MAF_USDA=7.317
NC_035077.1	1494233	.	C	T	.	.	MAF_USDA=45.122
NC_035077.1	1494243	.	G	A	.	.	MAF_USDA=3.049
NC_035077.1	1494273	.	G	T	.	.	MAF_USDA=4.167
NC_035077.1	1494286	.	T	A	.	.	MAF_USDA=20.833
NC_035077.1	1494287	.	T	A	.	.	MAF_USDA=20.833
NC_035077.1	1494293	.	T	G	.	.	MAF_USDA=6.25
NC_035077.1	1494320	.	A	C	.	.	MAF_USDA=1.724
NC_035077.1	1494328	.	T	A	.	.	MAF_USDA=2.586
NC_035077.1	1494332	.	A	C	.	.	MAF_USDA=2.586
NC_035077.1	1494333	.	T	A	.	.	MAF_USDA=2.586
NC_035077.1	1494347	.	C	T	.	.	MAF_USDA=2.586
NC_035077.1	1494351	.	C	A	.	.	MAF_USDA=1.829
NC_035077.1	1494387	.	G	A	.	.	MAF_USDA=6.897
NC_035077.1	1494408	.	C	T	.	.	MAF_USDA=4.167
NC_035077.1	1494421	.	A	G	.	.	MAF_USDA=50.0
NC_035077.1	1494521	.	C	T	.	.	MAF_USDA=46.341
NC_035077.1	1494531	.	T	G	.	.	MAF_USDA=1.724
NC_035077.1	1494591	.	T	G	.	.	MAF_INRAE=1.667
NC_035077.1	1494621	.	C	A	.	.	MAF_USDA=3.279
NC_035077.1	1494623	.	A	C	.	.	MAF_USDA=41.765
NC_035077.1	1494640	.	A	T	.	.	MAF_USDA=38.824
NC_035077.1	1494641	.	G	A	.	.	MAF_USDA=38.824
NC_035077.1	1494655	.	A	G	.	.	MAF_USDA=38.824
NC_035077.1	1494658	.	T	C	.	.	MAF_INRAE=15.833;MAF_USDA=2.941
NC_035077.1	1494661	.	C	A	.	.	MAF_USDA=9.016
NC_035077.1	1494670	.	A	T	.	.	MAF_USDA=4.167
NC_035077.1	1494674	.	G	T	.	.	MAF_USDA=16.471
NC_035077.1	1494678	.	A	G	.	.	MAF_INRAE=15.833;MAF_USDA=2.941
NC_035077.1	1494686	.	G	A	.	.	MAF_USDA=1.176
NC_035077.1	1494687	.	G	A	.	.	MAF_USDA=1.176
NC_035077.1	1494688	.	T	G	.	.	MAF_USDA=1.176
NC_035077.1	1494711	.	G	T	.	.	MAF_USDA=6.557
NC_035077.1	1494714	.	G	A	.	.	MAF_INRAE=46.203
NC_035077.1	1494716	.	T	C	.	.	MAF_INRAE=48.101
NC_035077.1	1494717	.	T	C	.	.	MAF_INRAE=46.667
NC_035077.1	1494718	.	G	A	.	.	MAF_INRAE=46.667
NC_035077.1	1494722	.	T	G	.	.	MAF_INRAE=19.167
NC_035077.1	1494724	.	C	T	.	.	MAF_INRAE=15.833;MAF_USDA=2.459
NC_035077.1	1494738	.	G	T	.	.	MAF_USDA=7.377
NC_035077.1	1494782	.	G	A	.	.	MAF_INRAE=8.333;MAF_USDA=8.824
NC_035077.1	1494789	.	A	C	.	.	MAF_INRAE=15.833
NC_035077.1	1494795	.	C	T	.	.	MAF_USDA=4.098
NC_035077.1	1494810	.	G	A	.	.	MAF_INRAE=5.063;MAF_USDA=12.941
NC_035077.1	1494844	.	A	C	.	.	MAF_INRAE=43.038;MAF_USDA=47.647
NC_035077.1	1494849	.	G	C	.	.	MAF_INRAE=2.5;MAF_USDA=7.377
NC_035077.1	1494869	.	C	T	.	.	MAF_USDA=4.098
NC_035077.1	1494892	.	C	T	.	.	MAF_USDA=8.235
NC_035077.1	1494894	.	C	A	.	.	MAF_INRAE=8.333;MAF_USDA=2.941
NC_035077.1	1494911	.	A	T	.	.	MAF_INRAE=1.667
NC_035077.1	1494924	.	G	A	.	.	MAF_USDA=12.353
NC_035077.1	1494940	.	G	T	.	.	MAF_USDA=2.586
NC_035077.1	1494965	.	A	G	.	.	MAF_USDA=4.167
NC_035077.1	1494981	.	T	C	.	.	MAF_INRAE=41.667;MAF_USDA=27.439
NC_035077.1	1494997	.	T	G	.	.	MAF_USDA=27.083
NC_035077.1	1495016	.	A	G	.	.	MAF_USDA=19.512
NC_035077.1	1495022	.	G	T	.	.	MAF_INRAE=41.667;MAF_USDA=27.439
NC_035077.1	1495024	.	C	A	.	.	MAF_INRAE=18.333;MAF_USDA=14.634
NC_035077.1	1495025	.	T	A	.	.	MAF_INRAE=43.333;MAF_USDA=34.146
NC_035077.1	1495047	.	T	C	.	.	MAF_INRAE=18.333;MAF_USDA=15.854
NC_035077.1	1495063	.	C	A	.	.	MAF_USDA=6.098
NC_035077.1	1495069	.	C	G	.	.	MAF_USDA=5.488
NC_035077.1	1495082	.	G	A	.	.	MAF_USDA=2.083
NC_035077.1	1495133	.	A	G	.	.	MAF_USDA=4.167
NC_035077.1	1495165	.	A	C	.	.	MAF_INRAE=40.833
NC_035077.1	1495215	.	A	T	.	.	MAF_INRAE=18.354;MAF_USDA=27.083
NC_035077.1	1495216	.	A	G	.	.	MAF_USDA=31.25
NC_035077.1	1495221	.	C	T	.	.	MAF_INRAE=17.5;MAF_USDA=27.083
NC_035077.1	1495271	.	A	T	.	.	MAF_INRAE=23.418;MAF_USDA=35.882
NC_035077.1	1495276	.	CAAAAAG	CAAAAAA	.	.	MAF_USDA=18.75
NC_035077.1	1495282	.	G	A	.	.	MAF_INRAE=21.053
NC_035077.1	1495299	.	G	T	.	.	MAF_INRAE=38.608;MAF_USDA=24.706
NC_035077.1	1495301	.	T	G	.	.	MAF_INRAE=40.833;MAF_USDA=24.706
NC_035077.1	1495307	.	C	G	.	.	MAF_INRAE=44.937;MAF_USDA=37.647
NC_035077.1	1495323	.	T	C	.	.	MAF_INRAE=44.937;MAF_USDA=35.882
NC_035077.1	1495324	.	C	A	.	.	MAF_INRAE=15.833;MAF_USDA=14.118
NC_035077.1	1495336	.	A	T	.	.	MAF_INRAE=15.0;MAF_USDA=14.118
NC_035077.1	1495356	.	A	G	.	.	MAF_USDA=12.353
NC_035077.1	1495363	.	A	C	.	.	MAF_USDA=27.083
NC_035077.1	1495364	.	T	A	.	.	MAF_USDA=27.083
NC_035077.1	1495382	.	G	A	.	.	MAF_INRAE=5.063;MAF_USDA=4.167
NC_035077.1	1495402	.	A	G	.	.	MAF_INRAE=5.063;MAF_USDA=12.353
NC_035077.1	1495403	.	T	C	.	.	MAF_INRAE=18.333;MAF_USDA=26.471
NC_035077.1	1495406	.	T	G	.	.	MAF_INRAE=19.167;MAF_USDA=26.471
NC_035077.1	1495426	.	C	A	.	.	MAF_USDA=6.471
NC_035077.1	1495434	.	A	G	.	.	MAF_INRAE=22.152;MAF_USDA=31.765
NC_035077.1	1495442	.	G	T	.	.	MAF_INRAE=22.5
NC_035077.1	1495445	.	C	A	.	.	MAF_INRAE=5.696;MAF_USDA=13.529
NC_035077.1	1495472	.	T	C	.	.	MAF_INRAE=38.608;MAF_USDA=24.706
NC_035077.1	1495482	.	C	T	.	.	MAF_INRAE=15.833;MAF_USDA=2.353
NC_035077.1	1495498	.	T	C	.	.	MAF_INRAE=16.456;MAF_USDA=16.471
NC_035077.1	1495510	.	G	A	.	.	MAF_INRAE=6.667;MAF_USDA=1.765
NC_035077.1	1495528	.	A	C	.	.	MAF_USDA=1.639
NC_035077.1	1495566	.	C	A	.	.	MAF_INRAE=22.152;MAF_USDA=27.647
NC_035077.1	1495572	.	A	C	.	.	MAF_INRAE=16.456;MAF_USDA=16.471
NC_035077.1	1495573	.	A	T	.	.	MAF_INRAE=22.152;MAF_USDA=27.059
NC_035077.1	1495591	.	G	T	.	.	MAF_INRAE=2.532;MAF_USDA=5.294
NC_035077.1	1495620	.	A	C	.	.	MAF_INRAE=28.481;MAF_USDA=11.905
NC_035077.1	1495621	.	G	A	.	.	MAF_INRAE=32.5;MAF_USDA=11.905
NC_035077.1	1495624	.	T	C	.	.	MAF_INRAE=22.152;MAF_USDA=29.167
NC_035077.1	1495625	.	G	A	.	.	MAF_INRAE=19.167;MAF_USDA=29.762
NC_035077.1	1495629	.	C	T	.	.	MAF_INRAE=16.456;MAF_USDA=16.667
NC_035077.1	1495635	.	C	T	.	.	MAF_INRAE=13.291;MAF_USDA=6.557
NC_035077.1	1495651	.	A	C	.	.	MAF_INRAE=15.789;MAF_USDA=3.529
NC_035077.1	1495690	.	C	A	.	.	MAF_USDA=4.098
NC_035077.1	1495702	.	C	A	.	.	MAF_INRAE=5.063;MAF_USDA=14.118
NC_035077.1	1495745	.	A	T	.	.	MAF_INRAE=15.833;MAF_USDA=25.882
NC_035077.1	1495772	.	G	A	.	.	MAF_USDA=26.667
NC_035077.1	1495817	.	C	A	.	.	MAF_USDA=4.237
NC_035077.1	1495824	.	G	A	.	.	MAF_USDA=2.542
NC_035077.1	1495826	.	C	G	.	.	MAF_USDA=3.39
NC_035077.1	1495832	.	C	G	.	.	MAF_USDA=10.169
NC_035077.1	1495849	.	C	A	.	.	MAF_USDA=12.712
NC_035077.1	1495893	.	A	C	.	.	MAF_USDA=1.695
NC_035077.1	1495894	.	C	T	.	.	MAF_INRAE=1.667
NC_035077.1	1495901	.	C	G	.	.	MAF_USDA=6.557
NC_035077.1	1495906	.	C	G	.	.	MAF_USDA=5.738
NC_035077.1	1495913	.	T	C	.	.	MAF_USDA=49.18
NC_035077.1	1495942	.	G	T	.	.	MAF_USDA=6.557
NC_035077.1	1495952	.	A	C	.	.	MAF_USDA=31.25
NC_035077.1	1495953	.	C	A	.	.	MAF_USDA=6.25
NC_035077.1	1495956	.	T	G	.	.	MAF_USDA=3.529
NC_035077.1	1495971	.	G	A	.	.	MAF_USDA=47.059
NC_035077.1	1496000	.	T	C	.	.	MAF_USDA=12.5
NC_035077.1	1496003	.	A	T	.	.	MAF_INRAE=36.842;MAF_USDA=33.333
NC_035077.1	1496010	.	T	G	.	.	MAF_USDA=24.118
NC_035077.1	1496012	.	A	C	.	.	MAF_USDA=4.706
NC_035077.1	1496020	.	C	A	.	.	MAF_USDA=3.279
NC_035077.1	1496095	.	A	C	.	.	MAF_USDA=10.119
NC_035077.1	1496149	.	G	A	.	.	MAF_INRAE=42.105;MAF_USDA=43.529
NC_035077.1	1496164	.	G	C	.	.	MAF_USDA=1.639
NC_035077.1	1496229	.	G	C	.	.	MAF_INRAE=21.519;MAF_USDA=37.5
NC_035077.1	1496250	.	A	T	.	.	MAF_INRAE=4.43;MAF_USDA=10.345
NC_035077.1	1496251	.	T	A	.	.	MAF_INRAE=22.785;MAF_USDA=20.69
NC_035077.1	1496261	.	T	C	.	.	MAF_INRAE=7.595;MAF_USDA=6.707
NC_035077.1	1496275	.	T	A	.	.	MAF_INRAE=15.789;MAF_USDA=8.333
NC_035077.1	1496280	.	T	C	.	.	MAF_INRAE=31.013;MAF_USDA=43.75
NC_035077.1	1496352	.	A	C	.	.	MAF_USDA=7.759
NC_035077.1	1496354	.	A	C	.	.	MAF_INRAE=16.667;MAF_USDA=6.024
NC_035077.1	1496361	.	G	C	.	.	MAF_INRAE=15.0;MAF_USDA=3.049
NC_035077.1	1496383	.	A	C	.	.	MAF_INRAE=15.19;MAF_USDA=9.036
NC_035077.1	1496388	.	A	C	.	.	MAF_INRAE=15.19;MAF_USDA=16.265
NC_035077.1	1496389	.	TA	TC	.	.	MAF_USDA=18.75
NC_035077.1	1496390	.	A	C	.	.	MAF_INRAE=8.861
NC_035077.1	1496400	.	C	T	.	.	MAF_INRAE=15.789;MAF_USDA=4.217
NC_035077.1	1496404	.	T	C	.	.	MAF_INRAE=46.203;MAF_USDA=39.759
NC_035077.1	1496405	.	A	G	.	.	MAF_INRAE=13.333;MAF_USDA=26.829
NC_035077.1	1496430	.	T	C	.	.	MAF_USDA=12.5
NC_035077.1	1496433	.	A	C	.	.	MAF_USDA=2.542
NC_035077.1	1505224	.	C	T	.	.	MAF_USDA=27.083
NC_035077.1	1505228	.	G	A	.	.	MAF_INRAE=36.842;MAF_USDA=31.25
NC_035077.1	1505246	.	T	C	.	.	MAF_USDA=10.417
NC_035077.1	1505250	.	A	T	.	.	MAF_USDA=25.0
NC_035077.1	1505265	.	G	C	.	.	MAF_USDA=4.167
NC_035077.1	1505273	.	T	A	.	.	MAF_USDA=41.667
NC_035077.1	1505276	.	T	C	.	.	MAF_USDA=4.098
NC_035077.1	1505281	.	A	T	.	.	MAF_USDA=4.098
NC_035077.1	1505291	.	T	A	.	.	MAF_USDA=4.098
NC_035077.1	1505293	.	A	T	.	.	MAF_USDA=4.098
NC_035077.1	1505298	.	T	G	.	.	MAF_INRAE=10.127
NC_035077.1	1505301	.	A	C	.	.	MAF_USDA=4.918
NC_035077.1	1505313	.	G	A	.	.	MAF_USDA=4.167
NC_035077.1	1505316	.	A	G	.	.	MAF_INRAE=49.167;MAF_USDA=25.294
NC_035077.1	1505326	.	G	A	.	.	MAF_INRAE=50.0
NC_035077.1	1505328	.	C	A	.	.	MAF_INRAE=50.0;MAF_USDA=25.882
NC_035077.1	1505338	.	C	T	.	.	MAF_INRAE=13.291;MAF_USDA=13.69
NC_035077.1	1505363	.	G	A	.	.	MAF_USDA=4.098
NC_035077.1	1505365	.	C	A	.	.	MAF_INRAE=15.789;MAF_USDA=3.529
NC_035077.1	1505369	.	G	T	.	.	MAF_INRAE=15.789
NC_035077.1	1505403	.	C	T	.	.	MAF_USDA=4.167
NC_035077.1	1505404	.	C	T	.	.	MAF_USDA=8.197
NC_035077.1	1505419	.	T	C	.	.	MAF_INRAE=36.076;MAF_USDA=27.647
NC_035077.1	1505425	.	C	T	.	.	MAF_INRAE=39.241;MAF_USDA=46.471
NC_035077.1	1505435	.	T	G	.	.	MAF_INRAE=36.709;MAF_USDA=35.882
NC_035077.1	1505451	.	G	A	.	.	MAF_USDA=3.529
NC_035077.1	1505455	.	T	G	.	.	MAF_INRAE=40.506;MAF_USDA=33.529
NC_035077.1	1505456	.	G	T	.	.	MAF_INRAE=45.0;MAF_USDA=24.118
NC_035077.1	1505472	.	T	A	.	.	MAF_INRAE=10.833;MAF_USDA=37.5
NC_035077.1	1505492	.	A	G	.	.	MAF_INRAE=33.544;MAF_USDA=44.706
NC_035077.1	1505504	.	T	C	.	.	MAF_INRAE=30.38;MAF_USDA=19.412
NC_035077.1	1505534	.	G	C	.	.	MAF_INRAE=1.667
NC_035077.1	1505540	.	C	G	.	.	MAF_USDA=4.098
NC_035077.1	1505549	.	T	C	.	.	MAF_INRAE=18.354;MAF_USDA=8.235
NC_035077.1	1505550	.	G	A	.	.	MAF_INRAE=6.329;MAF_USDA=5.882
NC_035077.1	1505562	.	A	G	.	.	MAF_USDA=18.75
NC_035077.1	1505565	.	T	C	.	.	MAF_USDA=18.75
NC_035077.1	1505566	.	A	G	.	.	MAF_INRAE=40.506;MAF_USDA=43.529
NC_035077.1	1505602	.	A	T	.	.	MAF_INRAE=39.873;MAF_USDA=17.059
NC_035077.1	1505606	.	T	G	.	.	MAF_USDA=15.574
NC_035077.1	1505608	.	C	T	.	.	MAF_USDA=1.639
NC_035077.1	1505691	.	A	T	.	.	MAF_USDA=12.5
NC_035077.1	1505717	.	T	G	.	.	MAF_USDA=26.786
NC_035077.1	1505723	.	G	A	.	.	MAF_USDA=3.279
NC_035077.1	1505736	.	A	G	.	.	MAF_USDA=26.471
NC_035077.1	1505767	.	G	T	.	.	MAF_USDA=1.19
NC_035077.1	1505817	.	C	G	.	.	MAF_USDA=5.952
NC_035077.1	1505843	.	A	C	.	.	MAF_USDA=13.253
NC_035077.1	1505847	.	G	A	.	.	MAF_USDA=6.667
NC_035077.1	1505854	.	T	G	.	.	MAF_USDA=29.762
NC_035077.1	1505858	.	A	G	.	.	MAF_USDA=30.0
NC_035077.1	1505866	.	T	G	.	.	MAF_USDA=47.917
NC_035077.1	1505868	.	T	A	.	.	MAF_USDA=1.667
NC_035077.1	1505884	.	G	C	.	.	MAF_USDA=1.639
NC_035077.1	1505889	.	G	C	.	.	MAF_USDA=1.639
NC_035077.1	1505897	.	A	T	.	.	MAF_USDA=2.459
NC_035077.1	1505909	.	C	T	.	.	MAF_USDA=27.976
NC_035077.1	1505933	.	A	G	.	.	MAF_USDA=10.417
NC_035077.1	1505946	.	C	T	.	.	MAF_USDA=50.0
NC_035077.1	1506502	.	C	G	.	.	MAF_USDA=36.957
NC_035077.1	1506523	.	T	C	.	.	MAF_USDA=37.5
NC_035077.1	1506592	.	T	C	.	.	MAF_USDA=12.5
NC_035077.1	1506616	.	A	G	.	.	MAF_USDA=41.667
NC_035077.1	1506672	.	C	A	.	.	MAF_INRAE=5.263;MAF_USDA=20.833
NC_035077.1	1506709	.	C	T	.	.	MAF_USDA=22.917
NC_035077.1	1506732	.	A	C	.	.	MAF_USDA=8.235
NC_035077.1	1506798	.	T	C	.	.	MAF_INRAE=34.177
NC_035077.1	1506817	.	G	T	.	.	MAF_INRAE=48.734;MAF_USDA=44.706
NC_035077.1	1506822	.	G	A	.	.	MAF_INRAE=34.177;MAF_USDA=35.882
NC_035077.1	1506823	.	A	C	.	.	MAF_USDA=4.918
NC_035077.1	1506842	.	G	A	.	.	MAF_USDA=1.639
NC_035077.1	1506853	.	T	A	.	.	MAF_USDA=4.167
NC_035077.1	1506883	.	G	A	.	.	MAF_INRAE=18.354
NC_035077.1	1506890	.	G	T	.	.	MAF_INRAE=17.722
NC_035077.1	1506903	.	C	A	.	.	MAF_INRAE=5.0;MAF_USDA=8.824
NC_035077.1	1506914	.	A	G	.	.	MAF_USDA=2.459
NC_035077.1	1506919	.	T	C	.	.	MAF_USDA=3.279
NC_035077.1	1506921	.	G	A	.	.	MAF_USDA=2.459
NC_035077.1	1506970	.	T	A	.	.	MAF_USDA=8.197
NC_035077.1	1506995	.	C	A	.	.	MAF_USDA=2.459
NC_035077.1	1507007	.	C	A	.	.	MAF_USDA=2.459
NC_035077.1	1507012	.	C	G	.	.	MAF_INRAE=17.722;MAF_USDA=11.765
NC_035077.1	1507036	.	T	C	.	.	MAF_INRAE=3.333;MAF_USDA=4.098
NC_035077.1	1507114	.	C	T	.	.	MAF_INRAE=1.667;MAF_USDA=5.294
NC_035077.1	1507154	.	T	G	.	.	MAF_USDA=1.639
NC_035077.1	1507160	.	A	T	.	.	MAF_INRAE=2.5;MAF_USDA=7.647
NC_035077.1	1507162	.	C	T	.	.	MAF_INRAE=17.089;MAF_USDA=15.574
NC_035077.1	1507163	.	G	A	.	.	MAF_USDA=4.167
NC_035077.1	1507195	.	C	T	.	.	MAF_INRAE=10.759;MAF_USDA=12.353
NC_035077.1	1507225	.	C	T	.	.	MAF_INRAE=27.215;MAF_USDA=22.353
NC_035077.1	1507246	.	T	C	.	.	MAF_INRAE=20.886;MAF_USDA=25.882
NC_035077.1	1507292	.	C	A	.	.	MAF_INRAE=4.167;MAF_USDA=5.738
NC_035077.1	1507300	.	G	A	.	.	MAF_INRAE=5.0;MAF_USDA=7.647
NC_035077.1	1507314	.	T	G	.	.	MAF_USDA=10.588
NC_035077.1	1507342	.	T	A	.	.	MAF_USDA=10.417
NC_035077.1	1507372	.	A	C	.	.	MAF_USDA=10.417
NC_035077.1	1507384	.	G	A	.	.	MAF_USDA=4.167
NC_035077.1	1507393	.	A	G	.	.	MAF_USDA=6.25
NC_035077.1	1507395	.	C	A	.	.	MAF_USDA=14.583
NC_035077.1	1507404	.	A	T	.	.	MAF_USDA=22.917
NC_035077.1	1507410	.	T	G	.	.	MAF_USDA=16.667
NC_035077.1	1507491	.	T	G	.	.	MAF_USDA=29.167
NC_035077.1	1507492	.	C	T	.	.	MAF_USDA=27.083
NC_035077.1	1508656	.	G	T	.	.	MAF_USDA=25.0
NC_035077.1	1508673	.	T	A	.	.	MAF_USDA=1.724
NC_035077.1	1508678	.	G	A	.	.	MAF_USDA=40.854
NC_035077.1	1508684	.	T	C	.	.	MAF_USDA=49.39
NC_035077.1	1508720	.	A	T	.	.	MAF_USDA=1.667
NC_035077.1	1508754	.	C	G	.	.	MAF_USDA=31.25
NC_035077.1	1508756	.	T	C	.	.	MAF_USDA=28.659
NC_035077.1	1508803	.	T	C	.	.	MAF_USDA=5.952
NC_035077.1	1508814	.	A	C	.	.	MAF_USDA=10.588
NC_035077.1	1508815	.	G	C	.	.	MAF_USDA=10.588
NC_035077.1	1508817	.	T	C	.	.	MAF_USDA=3.279
NC_035077.1	1508843	.	G	T	.	.	MAF_INRAE=29.747;MAF_USDA=17.059
NC_035077.1	1508888	.	T	A	.	.	MAF_INRAE=7.595;MAF_USDA=6.471
NC_035077.1	1508911	.	G	A	.	.	MAF_INRAE=17.089;MAF_USDA=27.869
NC_035077.1	1508920	.	T	C	.	.	MAF_INRAE=32.278;MAF_USDA=35.882
NC_035077.1	1508921	.	C	T	.	.	MAF_INRAE=16.667;MAF_USDA=18.824
NC_035077.1	1508955	.	C	T	.	.	MAF_USDA=4.918
NC_035077.1	1508980	.	T	C	.	.	MAF_USDA=17.47
NC_035077.1	1509005	.	T	C	.	.	MAF_USDA=16.867
NC_035077.1	1509011	.	G	T	.	.	MAF_USDA=43.976
NC_035077.1	1509022	.	T	G	.	.	MAF_USDA=7.627
NC_035077.1	1509105	.	G	T	.	.	MAF_USDA=4.237
NC_035077.1	1509116	.	A	T	.	.	MAF_USDA=6.627
NC_035077.1	1509183	.	G	A	.	.	MAF_USDA=6.25
NC_035077.1	1509227	.	A	T	.	.	MAF_USDA=3.39
NC_035077.1	1509247	.	C	T	.	.	MAF_USDA=25.0
NC_035077.1	1509249	.	T	C	.	.	MAF_USDA=25.0
NC_035077.1	1509250	.	G	A	.	.	MAF_USDA=25.0
NC_035077.1	1509257	.	T	C	.	.	MAF_USDA=50.0
NC_035077.1	1509279	.	T	C	.	.	MAF_USDA=2.41
NC_035077.1	1509650	.	T	C	.	.	MAF_INRAE=3.333;MAF_USDA=4.167
NC_035077.1	1509653	.	C	T	.	.	MAF_INRAE=3.333;MAF_USDA=4.167
NC_035077.1	1509660	.	A	G	.	.	MAF_INRAE=19.167;MAF_USDA=34.706
NC_035077.1	1509661	.	G	C	.	.	MAF_INRAE=3.333;MAF_USDA=4.118
NC_035077.1	1509674	.	A	T	.	.	MAF_INRAE=18.333;MAF_USDA=35.294
NC_035077.1	1509680	.	C	A	.	.	MAF_INRAE=10.833;MAF_USDA=15.882
NC_035077.1	1509686	.	A	C	.	.	MAF_INRAE=48.333;MAF_USDA=42.941
NC_035077.1	1509707	.	T	C	.	.	MAF_USDA=4.098
NC_035077.1	1509710	.	A	G	.	.	MAF_INRAE=3.333;MAF_USDA=3.529
NC_035077.1	1509758	.	C	T	.	.	MAF_INRAE=3.333
NC_035077.1	1509803	.	A	G	.	.	MAF_INRAE=29.167;MAF_USDA=26.471
NC_035077.1	1509864	.	G	A	.	.	MAF_INRAE=15.833;MAF_USDA=4.706
NC_035077.1	1509868	.	C	A	.	.	MAF_INRAE=4.167
NC_035077.1	1509870	.	T	C	.	.	MAF_INRAE=25.0;MAF_USDA=27.083
NC_035077.1	1509896	.	T	A	.	.	MAF_INRAE=17.5;MAF_USDA=4.167
NC_035077.1	1509918	.	C	T	.	.	MAF_USDA=6.25
NC_035077.1	1509985	.	G	C	.	.	MAF_USDA=1.639
NC_035077.1	1510010	.	A	C	.	.	MAF_INRAE=30.833;MAF_USDA=25.294
NC_035077.1	1510023	.	C	T	.	.	MAF_INRAE=37.342;MAF_USDA=42.353
NC_035077.1	1510026	.	C	T	.	.	MAF_INRAE=7.595;MAF_USDA=13.115
NC_035077.1	1510073	.	C	A	.	.	MAF_INRAE=25.949;MAF_USDA=14.118
NC_035077.1	1510113	.	G	A	.	.	MAF_USDA=1.639
NC_035077.1	1510116	.	T	C	.	.	MAF_INRAE=48.101;MAF_USDA=33.529
NC_035077.1	1510141	.	A	T	.	.	MAF_USDA=2.941
NC_035077.1	1510164	.	G	A	.	.	MAF_INRAE=35.443;MAF_USDA=30.588
NC_035077.1	1510177	.	G	A	.	.	MAF_INRAE=49.367;MAF_USDA=40.0
NC_035077.1	1510184	.	A	G	.	.	MAF_USDA=1.639
NC_035077.1	1510189	.	G	A	.	.	MAF_INRAE=3.333;MAF_USDA=6.548
NC_035077.1	1510211	.	C	G	.	.	MAF_INRAE=15.823;MAF_USDA=9.836
NC_035077.1	1510214	.	A	G	.	.	MAF_INRAE=9.494;MAF_USDA=11.475
NC_035077.1	1510219	.	A	G	.	.	MAF_INRAE=22.785;MAF_USDA=7.377
NC_035077.1	1510234	.	T	A	.	.	MAF_USDA=2.459
NC_035077.1	1510245	.	C	T	.	.	MAF_INRAE=44.304;MAF_USDA=31.967
NC_035077.1	1510275	.	C	T	.	.	MAF_INRAE=34.177;MAF_USDA=23.77
NC_035077.1	1510297	.	C	T	.	.	MAF_USDA=4.918
NC_035077.1	1510331	.	C	A	.	.	MAF_USDA=3.279
NC_035077.1	1510337	.	C	T	.	.	MAF_INRAE=1.667
NC_035077.1	1510345	.	C	G	.	.	MAF_USDA=4.098
NC_035077.1	1510378	.	T	C	.	.	MAF_INRAE=1.667
NC_035077.1	1510469	.	G	A	.	.	MAF_INRAE=6.962;MAF_USDA=17.647
NC_035077.1	1510501	.	G	C	.	.	MAF_INRAE=25.0
NC_035077.1	1510552	.	T	C	.	.	MAF_USDA=29.167
NC_035077.1	1510561	.	A	G	.	.	MAF_INRAE=10.759;MAF_USDA=23.529
NC_035077.1	1510573	.	G	A	.	.	MAF_INRAE=5.063;MAF_USDA=15.294
NC_035077.1	1510585	.	T	C	.	.	MAF_INRAE=20.833
NC_035077.1	1510588	.	G	C	.	.	MAF_INRAE=20.833
NC_035077.1	1510617	.	G	T	.	.	MAF_USDA=9.016
NC_035077.1	1510622	.	G	C	.	.	MAF_USDA=9.016
NC_035077.1	1510624	.	T	G	.	.	MAF_USDA=9.836
NC_035077.1	1510634	.	A	T	.	.	MAF_USDA=8.197
NC_035077.1	1510720	.	A	C	.	.	MAF_USDA=10.417
NC_035077.1	1510754	.	G	T	.	.	MAF_USDA=14.583
NC_035077.1	1510810	.	C	T	.	.	MAF_USDA=10.417
NC_035077.1	1510829	.	C	T	.	.	MAF_USDA=39.583
NC_035077.1	1510849	.	T	C	.	.	MAF_USDA=6.25
NC_035077.1	1510855	.	A	C	.	.	MAF_USDA=5.738
NC_035077.1	1510860	.	A	G	.	.	MAF_USDA=32.353
NC_035077.1	1510886	.	A	C	.	.	MAF_USDA=28.235
NC_035077.1	1510900	.	T	A	.	.	MAF_INRAE=31.579;MAF_USDA=29.167
NC_035077.1	1510978	.	G	A	.	.	MAF_INRAE=6.667
NC_035077.1	1510980	.	C	A	.	.	MAF_USDA=5.882
NC_035077.1	1511015	.	C	A	.	.	MAF_INRAE=28.481
NC_035077.1	1511037	.	A	T	.	.	MAF_INRAE=41.139;MAF_USDA=45.294
NC_035077.1	1511060	.	T	A	.	.	MAF_INRAE=15.833;MAF_USDA=1.765
NC_035077.1	1511117	.	G	T	.	.	MAF_INRAE=10.526;MAF_USDA=4.098
NC_035077.1	1511128	.	C	G	.	.	MAF_USDA=16.471
NC_035077.1	1511163	.	T	C	.	.	MAF_INRAE=31.646;MAF_USDA=22.917
NC_035077.1	1511227	.	C	A	.	.	MAF_INRAE=20.0
NC_035077.1	1511233	.	A	G	.	.	MAF_INRAE=15.833;MAF_USDA=1.765
NC_035077.1	1511251	.	T	G	.	.	MAF_INRAE=20.833;MAF_USDA=4.167
NC_035077.1	1511267	.	C	T	.	.	MAF_USDA=3.529
NC_035077.1	1511301	.	T	C	.	.	MAF_INRAE=36.842;MAF_USDA=28.824
NC_035077.1	1511358	.	C	T	.	.	MAF_USDA=14.706
NC_035077.1	1511365	.	T	C	.	.	MAF_USDA=22.917
NC_035077.1	1511371	.	T	C	.	.	MAF_USDA=18.235
NC_035077.1	1511372	.	G	T	.	.	MAF_USDA=15.294
NC_035077.1	1511373	.	GCTCA	GCTCC	.	.	MAF_USDA=16.667
NC_035077.1	1511396	.	C	T	.	.	MAF_USDA=3.333
NC_035077.1	1511432	.	C	A	.	.	MAF_USDA=16.667
NC_035077.1	1511457	.	G	A	.	.	MAF_USDA=2.459
NC_035077.1	1511466	.	C	A	.	.	MAF_USDA=3.279
NC_035077.1	1511471	.	A	G	.	.	MAF_USDA=3.279
NC_035077.1	1511485	.	T	C	.	.	MAF_USDA=4.098
NC_035077.1	1511487	.	A	G	.	.	MAF_USDA=6.557
NC_035077.1	1511522	.	A	G	.	.	MAF_USDA=14.583
NC_035077.1	1511608	.	C	A	.	.	MAF_USDA=10.87
NC_035077.1	1511626	.	G	T	.	.	MAF_USDA=9.091
NC_035077.1	1511632	.	C	A	.	.	MAF_USDA=2.542
NC_035077.1	1511680	.	C	T	.	.	MAF_USDA=3.049
NC_035077.1	1511686	.	C	T	.	.	MAF_USDA=3.333
NC_035077.1	1511703	.	G	A	.	.	MAF_USDA=4.545
NC_035077.1	1511739	.	T	C	.	.	MAF_USDA=12.5
NC_035077.1	1511856	.	C	T	.	.	MAF_USDA=7.059
NC_035077.1	1511864	.	C	T	.	.	MAF_INRAE=5.0
NC_035077.1	1511899	.	G	A	.	.	MAF_USDA=7.647
NC_035077.1	1511932	.	A	T	.	.	MAF_USDA=8.333
NC_035077.1	1511969	.	T	A	.	.	MAF_USDA=43.75
NC_035077.1	1511985	.	G	A	.	.	MAF_INRAE=2.632
NC_035077.1	1512022	.	G	A	.	.	MAF_USDA=6.471
NC_035077.1	1512028	.	G	A	.	.	MAF_USDA=1.639
NC_035077.1	1512032	.	C	A	.	.	MAF_INRAE=4.167
NC_035077.1	1512043	.	A	T	.	.	MAF_USDA=20.833
NC_035077.1	1512044	.	T	A	.	.	MAF_USDA=1.639
NC_035077.1	1512069	.	C	A	.	.	MAF_USDA=7.059
NC_035077.1	1512080	.	T	A	.	.	MAF_USDA=12.5
NC_035077.1	1512098	.	T	A	.	.	MAF_USDA=8.333
NC_035077.1	1512103	.	A	C	.	.	MAF_USDA=14.286
NC_035077.1	1512112	.	T	C	.	.	MAF_USDA=14.706
NC_035077.1	1512113	.	T	C	.	.	MAF_USDA=8.333
NC_035077.1	1512117	.	T	C	.	.	MAF_USDA=5.738
NC_035077.1	1512127	.	C	T	.	.	MAF_USDA=3.279
NC_035077.1	1512140	.	C	T	.	.	MAF_INRAE=2.5
NC_035077.1	1512143	.	G	T	.	.	MAF_USDA=22.917
NC_035077.1	1512176	.	G	A	.	.	MAF_USDA=4.118
NC_035077.1	1512181	.	T	A	.	.	MAF_USDA=4.918
NC_035077.1	1512183	.	T	C	.	.	MAF_INRAE=6.667
NC_035077.1	1512204	.	G	A	.	.	MAF_USDA=6.471
NC_035077.1	1512222	.	G	C	.	.	MAF_INRAE=26.316
NC_035077.1	1512231	.	C	T	.	.	MAF_INRAE=29.747;MAF_USDA=17.059
NC_035077.1	1512297	.	C	A	.	.	MAF_INRAE=36.709;MAF_USDA=24.706
NC_035077.1	1512300	.	C	T	.	.	MAF_INRAE=6.329;MAF_USDA=6.557
NC_035077.1	1512344	.	C	T	.	.	MAF_USDA=2.459
NC_035077.1	1512413	.	C	T	.	.	MAF_USDA=1.639
NC_035077.1	1512414	.	G	T	.	.	MAF_USDA=3.529
NC_035077.1	1512458	.	T	C	.	.	MAF_INRAE=29.747;MAF_USDA=14.706
NC_035077.1	1512459	.	T	A	.	.	MAF_INRAE=34.167;MAF_USDA=14.706
NC_035077.1	1512559	.	C	A	.	.	MAF_USDA=10.417
NC_035077.1	1512562	.	T	C	.	.	MAF_USDA=18.75
NC_035077.1	1512574	.	T	C	.	.	MAF_USDA=22.917
NC_035077.1	1512575	.	A	G	.	.	MAF_USDA=16.667
NC_035077.1	1512579	.	T	C	.	.	MAF_INRAE=35.833;MAF_USDA=22.941
NC_035077.1	1512598	.	G	T	.	.	MAF_INRAE=35.833;MAF_USDA=23.529
NC_035077.1	1512603	.	C	A	.	.	MAF_INRAE=35.833;MAF_USDA=21.176
NC_035077.1	1512604	.	A	G	.	.	MAF_USDA=3.529
NC_035077.1	1512640	.	C	A	.	.	MAF_INRAE=15.0;MAF_USDA=30.0
NC_035077.1	1512655	.	G	A	.	.	MAF_USDA=5.357
NC_035077.1	1512683	.	C	T	.	.	MAF_USDA=10.0
NC_035077.1	1512692	.	A	C	.	.	MAF_USDA=20.833
NC_035077.1	1512711	.	C	T	.	.	MAF_USDA=29.412
NC_035077.1	1512714	.	A	C	.	.	MAF_USDA=3.279
NC_035077.1	1512759	.	A	G	.	.	MAF_USDA=20.833
NC_035077.1	1513648	.	TGGGGGGG	TGGGGGGA	.	.	MAF_USDA=22.917
NC_035077.1	1513677	.	A	G	.	.	MAF_USDA=21.765
NC_035077.1	1513680	.	G	A	.	.	MAF_USDA=18.75
NC_035077.1	1513728	.	T	G	.	.	MAF_USDA=12.353
NC_035077.1	1513733	.	G	A	.	.	MAF_INRAE=21.053;MAF_USDA=18.75
NC_035077.1	1513735	.	T	A	.	.	MAF_USDA=15.294
NC_035077.1	1513765	.	C	T	.	.	MAF_USDA=29.167
NC_035077.1	1513773	.	C	T	.	.	MAF_USDA=22.917
NC_035077.1	1513800	.	C	T	.	.	MAF_USDA=15.294
NC_035077.1	1513809	.	T	G	.	.	MAF_USDA=10.0
NC_035077.1	1513812	.	G	A	.	.	MAF_USDA=16.471
NC_035077.1	1513825	.	T	A	.	.	MAF_USDA=22.941
NC_035077.1	1513835	.	A	T	.	.	MAF_INRAE=7.595;MAF_USDA=7.647
NC_035077.1	1513863	.	C	A	.	.	MAF_USDA=2.459
NC_035077.1	1513866	.	C	T	.	.	MAF_USDA=8.197
NC_035077.1	1514001	.	C	A	.	.	MAF_INRAE=1.667
NC_035077.1	1514043	.	A	T	.	.	MAF_INRAE=6.329;MAF_USDA=8.197
NC_035077.1	1514046	.	G	A	.	.	MAF_INRAE=6.667;MAF_USDA=1.639
NC_035077.1	1514064	.	A	G	.	.	MAF_USDA=15.574
NC_035077.1	1514067	.	A	T	.	.	MAF_INRAE=25.0;MAF_USDA=22.917
NC_035077.1	1514075	.	T	A	.	.	MAF_INRAE=6.329;MAF_USDA=7.377
NC_035077.1	1514102	.	T	C	.	.	MAF_USDA=1.639
NC_035077.1	1514126	.	C	A	.	.	MAF_USDA=2.459
NC_035077.1	1514127	.	G	A	.	.	MAF_INRAE=29.114;MAF_USDA=17.647
NC_035077.1	1514129	.	A	G	.	.	MAF_USDA=2.459
NC_035077.1	1514159	.	T	C	.	.	MAF_INRAE=7.595;MAF_USDA=7.059
NC_035077.1	1514168	.	A	T	.	.	MAF_INRAE=29.114;MAF_USDA=15.294
NC_035077.1	1514329	.	C	T	.	.	MAF_USDA=14.706
NC_035077.1	1514339	.	C	A	.	.	MAF_USDA=4.706
NC_035077.1	1514348	.	C	T	.	.	MAF_USDA=30.588
NC_035077.1	1514351	.	T	C	.	.	MAF_USDA=30.588
NC_035077.1	1514356	.	A	T	.	.	MAF_USDA=1.639
NC_035077.1	1514397	.	T	G	.	.	MAF_USDA=1.667
NC_035077.1	1514521	.	G	A	.	.	MAF_USDA=2.459
NC_035077.1	1514532	.	C	T	.	.	MAF_USDA=15.882
NC_035077.1	1514544	.	C	A	.	.	MAF_USDA=16.471
NC_035077.1	1514547	.	A	T	.	.	MAF_USDA=17.059
NC_035077.1	1514563	.	A	C	.	.	MAF_USDA=16.471
NC_035077.1	1514566	.	C	T	.	.	MAF_USDA=16.471
NC_035077.1	1514622	.	G	A	.	.	MAF_USDA=16.471
NC_035077.1	1514654	.	C	A	.	.	MAF_INRAE=15.19;MAF_USDA=5.738
NC_035077.1	1514781	.	T	A	.	.	MAF_INRAE=41.772;MAF_USDA=36.471
NC_035077.1	1514802	.	A	G	.	.	MAF_INRAE=37.342;MAF_USDA=41.176
NC_035077.1	1514818	.	C	A	.	.	MAF_INRAE=39.241;MAF_USDA=31.765
NC_035077.1	1514834	.	A	G	.	.	MAF_INRAE=39.241;MAF_USDA=24.118
NC_035077.1	1514849	.	T	G	.	.	MAF_INRAE=39.873;MAF_USDA=25.0
NC_035077.1	1514859	.	A	T	.	.	MAF_INRAE=42.5
NC_035077.1	1514863	.	T	G	.	.	MAF_INRAE=43.333;MAF_USDA=22.917
NC_035077.1	1514877	.	T	C	.	.	MAF_INRAE=40.506;MAF_USDA=25.595
NC_035077.1	1514894	.	T	C	.	.	MAF_USDA=12.353
NC_035077.1	1514931	.	C	A	.	.	MAF_USDA=3.279
NC_035077.1	1514947	.	G	A	.	.	MAF_USDA=5.738
NC_035077.1	1514982	.	T	A	.	.	MAF_INRAE=46.667
NC_035077.1	1514983	.	G	A	.	.	MAF_INRAE=46.667
NC_035077.1	1514987	.	T	A	.	.	MAF_INRAE=46.667
NC_035077.1	1514988	.	T	C	.	.	MAF_INRAE=46.667
NC_035077.1	1514991	.	T	C	.	.	MAF_INRAE=46.667
NC_035077.1	1515030	.	C	A	.	.	MAF_INRAE=20.0;MAF_USDA=4.098
NC_035077.1	1515080	.	A	G	.	.	MAF_INRAE=1.667;MAF_USDA=2.459
NC_035077.1	1515152	.	T	A	.	.	MAF_INRAE=31.579;MAF_USDA=33.529
NC_035077.1	1515153	.	G	T	.	.	MAF_USDA=2.941
NC_035077.1	1515193	.	G	A	.	.	MAF_INRAE=10.526;MAF_USDA=7.647
NC_035077.1	1515195	.	C	A	.	.	MAF_USDA=21.176
NC_035077.1	1515201	.	A	G	.	.	MAF_INRAE=36.842;MAF_USDA=44.706
NC_035077.1	1515203	.	T	C	.	.	MAF_USDA=44.706
NC_035077.1	1515221	.	T	G	.	.	MAF_INRAE=36.842;MAF_USDA=44.118
NC_035077.1	1515231	.	A	T	.	.	MAF_INRAE=36.842;MAF_USDA=45.294
NC_035077.1	1515292	.	C	A	.	.	MAF_USDA=19.277
NC_035077.1	1515293	.	C	T	.	.	MAF_INRAE=10.526;MAF_USDA=7.627
NC_035077.1	1515325	.	G	A	.	.	MAF_USDA=45.833
NC_035077.1	1516120	.	T	G	.	.	MAF_INRAE=20.0;MAF_USDA=2.459
NC_035077.1	1516145	.	G	A	.	.	MAF_INRAE=6.329;MAF_USDA=6.471
NC_035077.1	1516185	.	A	G	.	.	MAF_INRAE=1.667;MAF_USDA=4.167
NC_035077.1	1516194	.	C	G	.	.	MAF_INRAE=1.667;MAF_USDA=4.098
NC_035077.1	1516208	.	C	G	.	.	MAF_INRAE=7.595;MAF_USDA=6.557
NC_035077.1	1516236	.	T	C	.	.	MAF_USDA=1.639
NC_035077.1	1516296	.	C	T	.	.	MAF_USDA=3.279
NC_035077.1	1516338	.	T	C	.	.	MAF_INRAE=1.667;MAF_USDA=4.918
NC_035077.1	1516392	.	G	A	.	.	MAF_INRAE=3.165;MAF_USDA=9.412
NC_035077.1	1516422	.	C	T	.	.	MAF_INRAE=1.667;MAF_USDA=8.197
NC_035077.1	1516456	.	A	T	.	.	MAF_USDA=4.098
NC_035077.1	1516459	.	A	T	.	.	MAF_USDA=4.098
NC_035077.1	1516463	.	T	C	.	.	MAF_USDA=3.279
NC_035077.1	1516469	.	C	A	.	.	MAF_USDA=1.639
NC_035077.1	1516586	.	T	A	.	.	MAF_USDA=2.353
NC_035077.1	1516599	.	C	T	.	.	MAF_USDA=2.459
NC_035077.1	1516603	.	G	A	.	.	MAF_USDA=2.459
NC_035077.1	1516610	.	A	G	.	.	MAF_USDA=6.25
NC_035077.1	1516611	.	A	G	.	.	MAF_USDA=6.25
NC_035077.1	1516613	.	T	A	.	.	MAF_USDA=6.25
NC_035077.1	1516619	.	A	C	.	.	MAF_INRAE=42.405;MAF_USDA=30.588
NC_035077.1	1516623	.	T	G	.	.	MAF_INRAE=35.0;MAF_USDA=43.529
NC_035077.1	1516644	.	A	G	.	.	MAF_INRAE=42.105
NC_035077.1	1516652	.	T	A	.	.	MAF_USDA=2.459
NC_035077.1	1516678	.	C	T	.	.	MAF_INRAE=8.228;MAF_USDA=21.176
NC_035077.1	1516727	.	C	A	.	.	MAF_INRAE=1.667
NC_035077.1	1516728	.	A	G	.	.	MAF_INRAE=18.987;MAF_USDA=14.706
NC_035077.1	1516750	.	T	C	.	.	MAF_INRAE=1.667;MAF_USDA=1.639
NC_035077.1	1516793	.	T	C	.	.	MAF_INRAE=31.579;MAF_USDA=16.071
NC_035077.1	1516812	.	G	A	.	.	MAF_USDA=1.639
NC_035077.1	1516838	.	A	T	.	.	MAF_USDA=1.639
NC_035077.1	1516856	.	G	T	.	.	MAF_INRAE=1.667;MAF_USDA=4.118
NC_035077.1	1516868	.	A	G	.	.	MAF_USDA=1.639
NC_035077.1	1516888	.	C	T	.	.	MAF_INRAE=40.0;MAF_USDA=16.471
NC_035077.1	1516891	.	T	C	.	.	MAF_INRAE=4.167;MAF_USDA=31.25
NC_035077.1	1516904	.	A	T	.	.	MAF_INRAE=3.333;MAF_USDA=1.639
NC_035077.1	1516910	.	G	T	.	.	MAF_INRAE=16.456;MAF_USDA=16.471
NC_035077.1	1516911	.	G	A	.	.	MAF_INRAE=20.0;MAF_USDA=16.471
NC_035077.1	1516952	.	C	T	.	.	MAF_USDA=1.639
NC_035077.1	1516961	.	C	T	.	.	MAF_USDA=2.459
NC_035077.1	1516996	.	T	C	.	.	MAF_USDA=1.639
NC_035077.1	1517009	.	T	G	.	.	MAF_INRAE=10.0;MAF_USDA=5.738
NC_035077.1	1517049	.	C	T	.	.	MAF_USDA=1.639
NC_035077.1	1517055	.	C	T	.	.	MAF_INRAE=6.329;MAF_USDA=24.706
NC_035077.1	1517078	.	T	G	.	.	MAF_INRAE=1.667
NC_035077.1	1517082	.	T	G	.	.	MAF_USDA=4.098
NC_035077.1	1517085	.	G	T	.	.	MAF_USDA=2.459
NC_035077.1	1517086	.	T	C	.	.	MAF_USDA=4.098
NC_035077.1	1517100	.	T	C	.	.	MAF_USDA=1.639
NC_035077.1	1517169	.	T	G	.	.	MAF_INRAE=18.354;MAF_USDA=10.0
NC_035077.1	1517185	.	T	G	.	.	MAF_INRAE=31.646;MAF_USDA=14.754
NC_035077.1	1517188	.	G	A	.	.	MAF_INRAE=40.0;MAF_USDA=14.754
NC_035077.1	1517212	.	C	G	.	.	MAF_INRAE=15.789
NC_035077.1	1517260	.	T	A	.	.	MAF_USDA=1.639
NC_035077.1	1517263	.	A	G	.	.	MAF_INRAE=8.228;MAF_USDA=12.941
NC_035077.1	1517267	.	C	T	.	.	MAF_USDA=4.098
NC_035077.1	1517273	.	A	G	.	.	MAF_INRAE=19.62;MAF_USDA=20.0
NC_035077.1	1517316	.	A	G	.	.	MAF_INRAE=1.667;MAF_USDA=13.529
NC_035077.1	1517354	.	T	G	.	.	MAF_INRAE=27.215;MAF_USDA=25.294
NC_035077.1	1517370	.	A	T	.	.	MAF_INRAE=20.833
NC_035077.1	1517422	.	T	C	.	.	MAF_USDA=4.706
NC_035077.1	1517425	.	A	C	.	.	MAF_INRAE=1.667;MAF_USDA=1.639
NC_035077.1	1517478	.	C	G	.	.	MAF_USDA=8.824
NC_035077.1	1517484	.	T	A	.	.	MAF_USDA=16.667
NC_035077.1	1517486	.	C	T	.	.	MAF_USDA=41.667
NC_035077.1	1517491	.	A	T	.	.	MAF_USDA=39.583
NC_035077.1	1517509	.	C	T	.	.	MAF_INRAE=25.0;MAF_USDA=18.75
NC_035077.1	1517510	.	G	A	.	.	MAF_INRAE=15.19;MAF_USDA=33.333
NC_035077.1	1517540	.	T	A	.	.	MAF_INRAE=18.354;MAF_USDA=9.412
NC_035077.1	1517551	.	A	C	.	.	MAF_INRAE=10.526;MAF_USDA=3.279
NC_035077.1	1517552	.	A	G	.	.	MAF_USDA=10.0
NC_035077.1	1517557	.	T	G	.	.	MAF_INRAE=13.924;MAF_USDA=25.882
NC_035077.1	1517575	.	G	A	.	.	MAF_INRAE=6.667
NC_035077.1	1517577	.	T	A,C	.	.	MAF_INRAE=17.5;MAF_USDA=4.098
NC_035077.1	1517593	.	ATG	ATT	.	.	MAF_USDA=19.565
NC_035077.1	1517619	.	C	T	.	.	MAF_INRAE=3.333;MAF_USDA=10.656
NC_035077.1	1517643	.	C	T	.	.	MAF_INRAE=10.127;MAF_USDA=11.765
NC_035077.1	1517647	.	G	T	.	.	MAF_INRAE=3.165;MAF_USDA=10.0
NC_035077.1	1517661	.	T	C	.	.	MAF_USDA=45.833
NC_035077.1	1517684	.	A	C	.	.	MAF_INRAE=8.861;MAF_USDA=19.412
NC_035077.1	1517685	.	G	A	.	.	MAF_USDA=7.647
NC_035077.1	1517687	.	T	G	.	.	MAF_INRAE=26.582;MAF_USDA=25.882
NC_035077.1	1517693	.	G	C	.	.	MAF_INRAE=8.861;MAF_USDA=21.176
NC_035077.1	1517698	.	A	C	.	.	MAF_INRAE=8.861;MAF_USDA=21.176
NC_035077.1	1517700	.	C	T	.	.	MAF_INRAE=5.0;MAF_USDA=21.176
NC_035077.1	1517741	.	G	A	.	.	MAF_USDA=3.279
NC_035077.1	1517751	.	G	A	.	.	MAF_USDA=1.639
NC_035077.1	1517754	.	T	A	.	.	MAF_INRAE=6.667;MAF_USDA=4.098
NC_035077.1	1517760	.	C	T	.	.	MAF_INRAE=4.167
NC_035077.1	1517794	.	T	C	.	.	MAF_INRAE=3.333;MAF_USDA=9.016
NC_035077.1	1517816	.	C	G	.	.	MAF_INRAE=17.5;MAF_USDA=7.647
NC_035077.1	1517832	.	A	G	.	.	MAF_INRAE=2.5
NC_035077.1	1517833	.	C	T	.	.	MAF_INRAE=2.5
NC_035077.1	1517844	.	T	A	.	.	MAF_USDA=1.639
NC_035077.1	1517859	.	T	A	.	.	MAF_INRAE=1.667
NC_035077.1	1517861	.	A	G	.	.	MAF_INRAE=1.667
NC_035077.1	1517865	.	G	A	.	.	MAF_USDA=1.639
NC_035077.1	1517869	.	T	C	.	.	MAF_INRAE=1.667
NC_035077.1	1517874	.	T	A	.	.	MAF_INRAE=1.667
NC_035077.1	1517969	.	A	T	.	.	MAF_USDA=3.279
NC_035077.1	1517973	.	G	A	.	.	MAF_USDA=7.647
NC_035077.1	1517992	.	C	G	.	.	MAF_USDA=2.459
NC_035077.1	1517993	.	G	A	.	.	MAF_INRAE=11.392;MAF_USDA=8.824
NC_035077.1	1518044	.	A	T	.	.	MAF_USDA=1.639
NC_035077.1	1518095	.	G	T	.	.	MAF_USDA=4.167
NC_035077.1	1518102	.	T	C	.	.	MAF_USDA=18.75
NC_035077.1	1518107	.	T	C	.	.	MAF_INRAE=6.329;MAF_USDA=9.412
NC_035077.1	1518129	.	T	A	.	.	MAF_INRAE=5.063;MAF_USDA=15.294
NC_035077.1	1518157	.	G	C	.	.	MAF_INRAE=15.789;MAF_USDA=8.333
NC_035077.1	1518209	.	A	T	.	.	MAF_INRAE=1.667;MAF_USDA=7.647
NC_035077.1	1518235	.	C	A	.	.	MAF_USDA=1.639
NC_035077.1	1518236	.	T	G	.	.	MAF_USDA=2.459
NC_035077.1	1518261	.	T	G	.	.	MAF_INRAE=41.772;MAF_USDA=35.882
NC_035077.1	1518277	.	A	T	.	.	MAF_INRAE=6.329
NC_035077.1	1518323	.	T	A	.	.	MAF_INRAE=1.667;MAF_USDA=11.765
NC_035077.1	1518336	.	T	G	.	.	MAF_INRAE=18.987;MAF_USDA=20.588
NC_035077.1	1518360	.	A	T	.	.	MAF_INRAE=6.329;MAF_USDA=3.279
NC_035077.1	1518368	.	C	T	.	.	MAF_INRAE=22.785;MAF_USDA=10.588
NC_035077.1	1518375	.	G	C	.	.	MAF_INRAE=6.329;MAF_USDA=3.279
NC_035077.1	1518403	.	C	A	.	.	MAF_INRAE=20.253;MAF_USDA=15.882
NC_035077.1	1518410	.	T	G	.	.	MAF_INRAE=20.253;MAF_USDA=13.529
NC_035077.1	1518429	.	C	G	.	.	MAF_INRAE=1.667;MAF_USDA=1.639
NC_035077.1	1518514	.	C	G	.	.	MAF_INRAE=17.5;MAF_USDA=4.167
NC_035077.1	1518597	.	A	C	.	.	MAF_INRAE=10.127;MAF_USDA=10.588
NC_035077.1	1518600	.	G	A	.	.	MAF_USDA=4.167
NC_035077.1	1518628	.	G	A	.	.	MAF_USDA=6.557
NC_035077.1	1518647	.	C	A	.	.	MAF_USDA=2.459
NC_035077.1	1518716	.	T	G	.	.	MAF_INRAE=9.494;MAF_USDA=9.412
NC_035077.1	1518720	.	G	A	.	.	MAF_USDA=1.639
NC_035077.1	1518737	.	C	T	.	.	MAF_INRAE=45.57;MAF_USDA=36.471
NC_035077.1	1518738	.	G	T	.	.	MAF_INRAE=15.833;MAF_USDA=4.706
NC_035077.1	1518764	.	T	C	.	.	MAF_USDA=2.459
NC_035077.1	1518768	.	C	T	.	.	MAF_INRAE=35.443;MAF_USDA=18.235
NC_035077.1	1518774	.	C	G	.	.	MAF_INRAE=15.789;MAF_USDA=8.197
NC_035077.1	1518778	.	A	T	.	.	MAF_INRAE=34.167;MAF_USDA=49.412
NC_035077.1	1518813	.	T	C	.	.	MAF_INRAE=15.789;MAF_USDA=8.333
NC_035077.1	1518827	.	G	A	.	.	MAF_USDA=2.5
NC_035077.1	1518837	.	G	C	.	.	MAF_INRAE=15.789;MAF_USDA=8.197
NC_035077.1	1518840	.	A	C	.	.	MAF_USDA=8.197
NC_035077.1	1518874	.	T	G	.	.	MAF_INRAE=13.291;MAF_USDA=11.176
NC_035077.1	1518889	.	C	A	.	.	MAF_INRAE=12.5;MAF_USDA=4.167
NC_035077.1	1518895	.	G	A	.	.	MAF_USDA=31.25
NC_035077.1	1518896	.	G	T	.	.	MAF_USDA=37.5
NC_035077.1	1518898	.	G	T	.	.	MAF_USDA=4.167
NC_035077.1	1518914	.	C	T	.	.	MAF_USDA=1.639
NC_035077.1	1518932	.	C	A	.	.	MAF_USDA=1.765
NC_035077.1	1518983	.	A	G	.	.	MAF_INRAE=15.823;MAF_USDA=30.588
NC_035077.1	1518999	.	C	T	.	.	MAF_INRAE=34.81;MAF_USDA=20.0
NC_035077.1	1519041	.	A	T	.	.	MAF_INRAE=3.333
NC_035077.1	1519043	.	G	T	.	.	MAF_INRAE=3.333
NC_035077.1	1519048	.	C	T	.	.	MAF_USDA=5.738
NC_035077.1	1519049	.	G	A	.	.	MAF_INRAE=39.241;MAF_USDA=48.824
NC_035077.1	1519059	.	T	A	.	.	MAF_USDA=5.738
NC_035077.1	1519127	.	C	T	.	.	MAF_INRAE=7.5;MAF_USDA=6.471
NC_035077.1	1519158	.	T	C	.	.	MAF_USDA=8.197
NC_035077.1	1519169	.	A	C	.	.	MAF_USDA=6.25
NC_035077.1	1519170	.	A	C	.	.	MAF_USDA=4.167
NC_035077.1	1519176	.	A	T	.	.	MAF_USDA=10.345
NC_035077.1	1519178	.	T	C	.	.	MAF_USDA=3.279
NC_035077.1	1519204	.	G	C	.	.	MAF_INRAE=5.263;MAF_USDA=4.167
NC_035077.1	1519233	.	T	G	.	.	MAF_INRAE=6.962;MAF_USDA=3.279
NC_035077.1	1519240	.	A	G	.	.	MAF_INRAE=11.392;MAF_USDA=3.279
NC_035077.1	1519245	.	T	A	.	.	MAF_INRAE=10.526;MAF_USDA=4.918
NC_035077.1	1519274	.	A	G	.	.	MAF_USDA=29.167
NC_035077.1	1519287	.	T	A	.	.	MAF_INRAE=28.333;MAF_USDA=22.941
NC_035077.1	1519288	.	A	T	.	.	MAF_INRAE=28.333;MAF_USDA=22.941
NC_035077.1	1520576	.	T	A	.	.	MAF_USDA=45.294
NC_035077.1	1520632	.	A	T	.	.	MAF_USDA=4.918
NC_035077.1	1520639	.	T	G	.	.	MAF_USDA=4.918
NC_035077.1	1520645	.	C	T	.	.	MAF_USDA=1.639
NC_035077.1	1520646	.	G	T	.	.	MAF_INRAE=47.368;MAF_USDA=39.412
NC_035077.1	1520649	.	A	C	.	.	MAF_USDA=1.639
NC_035077.1	1520656	.	T	G	.	.	MAF_USDA=8.333
NC_035077.1	1520671	.	T	G	.	.	MAF_INRAE=26.316;MAF_USDA=44.706
NC_035077.1	1520677	.	C	T	.	.	MAF_INRAE=26.316;MAF_USDA=45.294
NC_035077.1	1520703	.	G	A	.	.	MAF_USDA=14.754
NC_035077.1	1520734	.	C	T	.	.	MAF_USDA=35.294
NC_035077.1	1520792	.	G	T	.	.	MAF_INRAE=50.0;MAF_USDA=47.647
NC_035077.1	1520818	.	T	G	.	.	MAF_USDA=2.459
NC_035077.1	1520825	.	T	G	.	.	MAF_INRAE=6.329;MAF_USDA=5.882
NC_035077.1	1520856	.	C	T	.	.	MAF_INRAE=18.333;MAF_USDA=4.098
NC_035077.1	1520903	.	C	T	.	.	MAF_USDA=1.667
NC_035077.1	1521012	.	T	C	.	.	MAF_INRAE=6.329;MAF_USDA=8.235
NC_035077.1	1521015	.	G	A	.	.	MAF_USDA=5.0
NC_035077.1	1521020	.	T	G	.	.	MAF_USDA=4.098
NC_035077.1	1521028	.	C	T	.	.	MAF_INRAE=49.367;MAF_USDA=42.262
NC_035077.1	1521029	.	G	A	.	.	MAF_INRAE=8.861;MAF_USDA=23.214
NC_035077.1	1521055	.	A	G	.	.	MAF_INRAE=15.789
NC_035077.1	1521058	.	T	G	.	.	MAF_USDA=2.459
NC_035077.1	1521070	.	A	C	.	.	MAF_INRAE=6.329;MAF_USDA=7.647
NC_035077.1	1521119	.	T	C	.	.	MAF_USDA=3.279
NC_035077.1	1521156	.	C	T	.	.	MAF_INRAE=15.789;MAF_USDA=5.738
NC_035077.1	1521171	.	G	A	.	.	MAF_USDA=10.588
NC_035077.1	1521189	.	A	C	.	.	MAF_USDA=5.738
NC_035077.1	1521218	.	G	A	.	.	MAF_INRAE=6.329;MAF_USDA=8.235
NC_035077.1	1521219	.	A	G	.	.	MAF_USDA=3.279
NC_035077.1	1521267	.	C	T	.	.	MAF_INRAE=6.667
NC_035077.1	1521279	.	A	C	.	.	MAF_USDA=4.098
NC_035077.1	1521417	.	A	C	.	.	MAF_USDA=12.353
NC_035077.1	1521447	.	T	C	.	.	MAF_USDA=1.639
NC_035077.1	1521465	.	C	T	.	.	MAF_USDA=3.279
NC_035077.1	1521469	.	T	C	.	.	MAF_USDA=10.588
NC_035077.1	1521498	.	G	A	.	.	MAF_USDA=4.167
NC_035077.1	1521544	.	C	G	.	.	MAF_USDA=11.765
NC_035077.1	1521545	.	A	T	.	.	MAF_USDA=11.765
NC_035077.1	1521641	.	T	A	.	.	MAF_USDA=2.459
NC_035077.1	1521648	.	G	T	.	.	MAF_INRAE=37.342;MAF_USDA=40.588
NC_035077.1	1521719	.	C	T	.	.	MAF_INRAE=20.0;MAF_USDA=6.557
NC_035077.1	1521738	.	G	A	.	.	MAF_INRAE=6.667
NC_035077.1	1521791	.	C	T	.	.	MAF_INRAE=23.418;MAF_USDA=9.412
NC_035077.1	1521815	.	T	A	.	.	MAF_INRAE=35.0
NC_035077.1	1521821	.	T	A	.	.	MAF_INRAE=6.667
NC_035077.1	1521835	.	G	A	.	.	MAF_INRAE=6.667
NC_035077.1	1521839	.	G	A	.	.	MAF_USDA=2.459
NC_035077.1	1521841	.	A	G	.	.	MAF_INRAE=37.975;MAF_USDA=37.647
NC_035077.1	1521856	.	C	T	.	.	MAF_INRAE=27.215;MAF_USDA=21.765
NC_035077.1	1522042	.	C	T	.	.	MAF_USDA=6.557
NC_035077.1	1522067	.	A	T	.	.	MAF_INRAE=19.62;MAF_USDA=21.765
NC_035077.1	1522110	.	G	C	.	.	MAF_INRAE=18.333;MAF_USDA=4.098
NC_035077.1	1522126	.	A	G	.	.	MAF_INRAE=5.833
NC_035077.1	1522132	.	C	G	.	.	MAF_INRAE=4.167
NC_035077.1	1522151	.	G	C	.	.	MAF_USDA=1.639
NC_035077.1	1522154	.	G	A	.	.	MAF_INRAE=5.263;MAF_USDA=12.353
NC_035077.1	1522156	.	T	G	.	.	MAF_INRAE=4.167;MAF_USDA=12.353
NC_035077.1	1522169	.	C	G	.	.	MAF_INRAE=5.263;MAF_USDA=11.176
NC_035077.1	1522210	.	C	T	.	.	MAF_USDA=2.941
NC_035077.1	1522253	.	G	A	.	.	MAF_INRAE=11.667;MAF_USDA=15.882
NC_035077.1	1522267	.	A	G	.	.	MAF_USDA=2.459
NC_035077.1	1522325	.	G	C	.	.	MAF_INRAE=40.506;MAF_USDA=37.059
NC_035077.1	1522338	.	A	C	.	.	MAF_INRAE=6.667;MAF_USDA=3.279
NC_035077.1	1522351	.	T	C	.	.	MAF_INRAE=6.667;MAF_USDA=3.279
NC_035077.1	1522364	.	C	A	.	.	MAF_INRAE=5.263;MAF_USDA=7.647
NC_035077.1	1522419	.	C	G	.	.	MAF_INRAE=12.658;MAF_USDA=25.41
NC_035077.1	1522425	.	G	T	.	.	MAF_USDA=6.471
NC_035077.1	1522437	.	G	A	.	.	MAF_INRAE=36.667;MAF_USDA=36.471
NC_035077.1	1522445	.	T	C	.	.	MAF_INRAE=48.333;MAF_USDA=31.176
NC_035077.1	1522450	.	A	T	.	.	MAF_INRAE=1.667;MAF_USDA=7.647
NC_035077.1	1522468	.	C	A	.	.	MAF_INRAE=15.789
NC_035077.1	1522485	.	G	A	.	.	MAF_INRAE=36.709;MAF_USDA=44.706
NC_035077.1	1522491	.	C	T	.	.	MAF_INRAE=1.667
NC_035077.1	1522495	.	A	G	.	.	MAF_USDA=4.167
NC_035077.1	1522543	.	A	G	.	.	MAF_INRAE=20.833;MAF_USDA=20.833
NC_035077.1	1522552	.	C	T	.	.	MAF_INRAE=18.333;MAF_USDA=10.714
NC_035077.1	1522605	.	A	T	.	.	MAF_INRAE=11.392;MAF_USDA=20.588
NC_035077.1	1522660	.	C	T	.	.	MAF_INRAE=7.595;MAF_USDA=3.279
NC_035077.1	1522665	.	A	C	.	.	MAF_INRAE=15.789
NC_035077.1	1522684	.	C	T	.	.	MAF_INRAE=21.053;MAF_USDA=7.059
NC_035077.1	1522700	.	A	C	.	.	MAF_INRAE=25.316;MAF_USDA=47.059
NC_035077.1	1522748	.	A	T	.	.	MAF_INRAE=10.759;MAF_USDA=2.5
NC_035077.1	1522774	.	C	A	.	.	MAF_INRAE=25.0;MAF_USDA=47.917
NC_035077.1	1522786	.	T	C	.	.	MAF_USDA=6.557
NC_035077.1	1522792	.	T	C	.	.	MAF_INRAE=1.667
NC_035077.1	1522818	.	T	G	.	.	MAF_USDA=1.639
NC_035077.1	1522837	.	T	C	.	.	MAF_USDA=5.738
NC_035077.1	1522855	.	C	A	.	.	MAF_INRAE=2.5;MAF_USDA=12.353
NC_035077.1	1522857	.	A	C	.	.	MAF_INRAE=23.418;MAF_USDA=18.824
NC_035077.1	1522952	.	C	T	.	.	MAF_INRAE=20.0;MAF_USDA=4.706
NC_035077.1	1522957	.	A	T	.	.	MAF_INRAE=20.0;MAF_USDA=4.706
NC_035077.1	1523017	.	C	T	.	.	MAF_USDA=2.459
NC_035077.1	1523028	.	G	A	.	.	MAF_USDA=9.836
NC_035077.1	1523072	.	C	A	.	.	MAF_INRAE=20.0;MAF_USDA=4.167
NC_035077.1	1523074	.	T	C	.	.	MAF_INRAE=12.658;MAF_USDA=25.0
NC_035077.1	1523087	.	C	T	.	.	MAF_USDA=9.016
NC_035077.1	1523109	.	G	A	.	.	MAF_USDA=1.765
NC_035077.1	1523116	.	T	G	.	.	MAF_INRAE=44.304;MAF_USDA=24.118
NC_035077.1	1523127	.	C	A	.	.	MAF_INRAE=44.304;MAF_USDA=33.529
NC_035077.1	1523148	.	G	A	.	.	MAF_USDA=2.459
NC_035077.1	1523150	.	C	G	.	.	MAF_USDA=2.459
NC_035077.1	1523156	.	A	T	.	.	MAF_USDA=9.836
NC_035077.1	1523168	.	G	A	.	.	MAF_INRAE=19.167
NC_035077.1	1523175	.	C	A	.	.	MAF_USDA=9.836
NC_035077.1	1523218	.	C	G	.	.	MAF_USDA=2.459
NC_035077.1	1523231	.	A	G	.	.	MAF_USDA=1.639
NC_035077.1	1523281	.	A	G	.	.	MAF_INRAE=10.759;MAF_USDA=8.824
NC_035077.1	1523282	.	A	C	.	.	MAF_INRAE=6.667;MAF_USDA=18.235
NC_035077.1	1523284	.	G	A	.	.	MAF_INRAE=20.0;MAF_USDA=4.706
NC_035077.1	1523320	.	A	C	.	.	MAF_INRAE=3.333
NC_035077.1	1523328	.	G	T	.	.	MAF_INRAE=8.228;MAF_USDA=15.882
NC_035077.1	1523353	.	C	T	.	.	MAF_USDA=11.475
NC_035077.1	1523389	.	G	T	.	.	MAF_INRAE=31.646;MAF_USDA=37.5
NC_035077.1	1523390	.	G	C	.	.	MAF_INRAE=30.0;MAF_USDA=37.5
NC_035077.1	1523415	.	T	A	.	.	MAF_INRAE=9.494;MAF_USDA=21.176
NC_035077.1	1523443	.	A	G	.	.	MAF_INRAE=39.241;MAF_USDA=20.588
NC_035077.1	1523461	.	A	G	.	.	MAF_INRAE=25.316;MAF_USDA=38.235
NC_035077.1	1523476	.	C	T	.	.	MAF_INRAE=23.418;MAF_USDA=10.0
NC_035077.1	1523518	.	G	A	.	.	MAF_INRAE=28.481;MAF_USDA=11.176
NC_035077.1	1523564	.	CAAAAAAT	CAAAAAAA	.	.	MAF_USDA=20.833
NC_035077.1	1523572	.	A	T	.	.	MAF_USDA=4.167
NC_035077.1	1523647	.	G	T	.	.	MAF_INRAE=15.789;MAF_USDA=15.833
NC_035077.1	1523662	.	C	T	.	.	MAF_USDA=3.333
NC_035077.1	1523689	.	A	C	.	.	MAF_INRAE=44.304;MAF_USDA=36.31
NC_035077.1	1523698	.	C	T	.	.	MAF_INRAE=29.747;MAF_USDA=12.5
NC_035077.1	1523729	.	A	C	.	.	MAF_USDA=4.706
NC_035077.1	1523780	.	G	A	.	.	MAF_INRAE=15.789
NC_035077.1	1523800	.	T	C	.	.	MAF_USDA=12.295
NC_035077.1	1523805	.	T	G	.	.	MAF_USDA=22.131
NC_035077.1	1523821	.	A	G	.	.	MAF_INRAE=37.975;MAF_USDA=36.066
NC_035077.1	1523861	.	G	C	.	.	MAF_INRAE=9.167;MAF_USDA=22.951
NC_035077.1	1523863	.	G	C	.	.	MAF_USDA=23.77
NC_035077.1	1523889	.	C	G	.	.	MAF_USDA=3.529
NC_035077.1	1523932	.	A	G	.	.	MAF_INRAE=26.316;MAF_USDA=22.941
NC_035077.1	1523948	.	T	G	.	.	MAF_USDA=24.405
NC_035077.1	1523949	.	C	A	.	.	MAF_USDA=31.548
NC_035077.1	1523961	.	A	T	.	.	MAF_USDA=4.167
NC_035077.1	1523981	.	G	A	.	.	MAF_INRAE=5.263;MAF_USDA=17.262
NC_035077.1	1524037	.	C	A	.	.	MAF_USDA=10.417
NC_035077.1	1524056	.	A	G	.	.	MAF_USDA=7.059
NC_035077.1	1524061	.	G	A	.	.	MAF_USDA=12.353
NC_035077.1	1524093	.	T	C	.	.	MAF_USDA=10.656
NC_035077.1	1524094	.	T	C	.	.	MAF_USDA=24.706
NC_035077.1	1524106	.	G	A	.	.	MAF_USDA=3.279
NC_035077.1	1524115	.	A	T	.	.	MAF_USDA=4.706
NC_035077.1	1524141	.	A	G	.	.	MAF_USDA=1.667
NC_035077.1	1524150	.	A	G	.	.	MAF_USDA=35.714
NC_035077.1	1524181	.	C	T	.	.	MAF_USDA=1.695
NC_035077.1	1525065	.	A	T	.	.	MAF_USDA=10.345
NC_035077.1	1525088	.	T	A	.	.	MAF_USDA=9.036
NC_035077.1	1525091	.	A	G	.	.	MAF_USDA=2.542
NC_035077.1	1525127	.	C	T	.	.	MAF_USDA=2.542
NC_035077.1	1525147	.	C	T	.	.	MAF_USDA=5.085
NC_035077.1	1525159	.	G	T	.	.	MAF_USDA=8.333
NC_035077.1	1525207	.	C	A	.	.	MAF_USDA=47.619
NC_035077.1	1525218	.	A	G	.	.	MAF_USDA=38.095
NC_035077.1	1525259	.	A	T	.	.	MAF_INRAE=15.789;MAF_USDA=35.119
NC_035077.1	1525264	.	A	T	.	.	MAF_USDA=15.663
NC_035077.1	1525283	.	G	C	.	.	MAF_USDA=1.667
NC_035077.1	1525285	.	A	C	.	.	MAF_INRAE=10.526;MAF_USDA=3.333
NC_035077.1	1525286	.	C	A	.	.	MAF_USDA=45.833
NC_035077.1	1525290	.	T	C	.	.	MAF_USDA=8.333
NC_035077.1	1525297	.	A	C	.	.	MAF_USDA=6.25
NC_035077.1	1525306	.	T	A	.	.	MAF_USDA=1.724
NC_035077.1	1525307	.	C	T	.	.	MAF_USDA=7.927
NC_035077.1	1525433	.	G	T	.	.	MAF_USDA=20.455
NC_035077.1	1525478	.	TCCACTCATTAC	TCCACTCATTAT	.	.	MAF_USDA=20.455
NC_035077.1	1525500	.	A	T	.	.	MAF_USDA=27.273
NC_035077.1	1525546	.	C	T	.	.	MAF_USDA=7.143
NC_035077.1	1525650	.	G	T	.	.	MAF_USDA=27.083
NC_035077.1	1525749	.	C	T	.	.	MAF_USDA=29.167
NC_035077.1	1525776	.	C	T	.	.	MAF_INRAE=15.789
NC_035077.1	1525782	.	G	C	.	.	MAF_USDA=45.833
NC_035077.1	1525807	.	T	G	.	.	MAF_USDA=50.0
NC_035077.1	1525899	.	C	T	.	.	MAF_USDA=1.639
NC_035077.1	1526714	.	T	C	.	.	MAF_USDA=8.333
NC_035077.1	1526726	.	T	G	.	.	MAF_USDA=16.667
NC_035077.1	1526773	.	T	A	.	.	MAF_USDA=4.098
NC_035077.1	1526790	.	A	G	.	.	MAF_INRAE=35.0;MAF_USDA=12.941
NC_035077.1	1526816	.	G	T	.	.	MAF_USDA=4.167
NC_035077.1	1526837	.	A	T	.	.	MAF_USDA=9.412
NC_035077.1	1526908	.	G	A	.	.	MAF_USDA=8.333
NC_035077.1	1527003	.	G	A	.	.	MAF_USDA=4.098
NC_035077.1	1527052	.	A	G	.	.	MAF_USDA=3.279
NC_035077.1	1527082	.	C	T	.	.	MAF_USDA=5.882
NC_035077.1	1527100	.	C	A	.	.	MAF_INRAE=21.519;MAF_USDA=27.647
NC_035077.1	1527104	.	C	T	.	.	MAF_USDA=2.459
NC_035077.1	1527147	.	A	C	.	.	MAF_INRAE=34.81;MAF_USDA=27.059
NC_035077.1	1527176	.	A	C	.	.	MAF_INRAE=23.418;MAF_USDA=34.118
NC_035077.1	1527177	.	T	C	.	.	MAF_INRAE=25.833;MAF_USDA=36.471
NC_035077.1	1527182	.	G	A	.	.	MAF_INRAE=23.418;MAF_USDA=32.941
NC_035077.1	1527191	.	C	T	.	.	MAF_INRAE=34.81;MAF_USDA=44.118
NC_035077.1	1527214	.	C	A	.	.	MAF_USDA=16.667
NC_035077.1	1527226	.	T	G	.	.	MAF_USDA=6.098
NC_035077.1	1527230	.	G	A	.	.	MAF_INRAE=26.667;MAF_USDA=11.585
NC_035077.1	1527234	.	A	G	.	.	MAF_INRAE=26.667;MAF_USDA=20.833
NC_035077.1	1527236	.	G	T	.	.	MAF_INRAE=26.667;MAF_USDA=22.917
NC_035077.1	1527250	.	C	T	.	.	MAF_INRAE=32.911;MAF_USDA=33.929
NC_035077.1	1527260	.	T	G	.	.	MAF_USDA=13.529
NC_035077.1	1527265	.	T	A	.	.	MAF_USDA=13.529
NC_035077.1	1527268	.	G	A	.	.	MAF_INRAE=3.333;MAF_USDA=5.294
NC_035077.1	1527356	.	A	G	.	.	MAF_INRAE=40.506;MAF_USDA=29.412
NC_035077.1	1527405	.	T	G	.	.	MAF_INRAE=29.114;MAF_USDA=28.235
NC_035077.1	1527415	.	G	A	.	.	MAF_INRAE=29.114;MAF_USDA=30.0
NC_035077.1	1527540	.	A	C	.	.	MAF_USDA=4.167
NC_035077.1	1527567	.	G	A	.	.	MAF_USDA=1.639
NC_035077.1	1527572	.	A	T	.	.	MAF_USDA=5.294
NC_035077.1	1527590	.	A	C	.	.	MAF_USDA=2.459
NC_035077.1	1527591	.	A	T	.	.	MAF_USDA=14.118
NC_035077.1	1527599	.	A	G	.	.	MAF_USDA=42.941
NC_035077.1	1527602	.	G	A	.	.	MAF_USDA=37.647
NC_035077.1	1527603	.	T	C	.	.	MAF_USDA=7.377
NC_035077.1	1527620	.	A	G	.	.	MAF_USDA=4.762
NC_035077.1	1527623	.	C	T	.	.	MAF_USDA=15.833
NC_035077.1	1527647	.	A	G	.	.	MAF_USDA=33.333
NC_035077.1	1527651	.	T	C	.	.	MAF_USDA=30.435
NC_035077.1	1527804	.	C	T	.	.	MAF_USDA=4.31
NC_035077.1	1527805	.	T	A	.	.	MAF_USDA=4.237
NC_035077.1	1527806	.	G	T	.	.	MAF_USDA=4.237
NC_035077.1	1527839	.	C	A	.	.	MAF_USDA=12.048
NC_035077.1	1527844	.	C	A	.	.	MAF_USDA=27.108
NC_035077.1	1527849	.	T	A	.	.	MAF_USDA=5.833
NC_035077.1	1527853	.	G	T	.	.	MAF_USDA=13.855
NC_035077.1	1527854	.	G	T	.	.	MAF_USDA=13.855
NC_035077.1	1527855	.	C	T	.	.	MAF_USDA=13.855
NC_035077.1	1527858	.	C	G	.	.	MAF_USDA=34.94
NC_035077.1	1527879	.	G	A	.	.	MAF_USDA=2.459
NC_035077.1	1527882	.	A	T	.	.	MAF_USDA=6.557
NC_035077.1	1527891	.	A	C	.	.	MAF_USDA=5.294
NC_035077.1	1527894	.	A	C	.	.	MAF_USDA=1.639
NC_035077.1	1527897	.	C	T	.	.	MAF_USDA=1.639
NC_035077.1	1527907	.	G	A	.	.	MAF_USDA=10.656
NC_035077.1	1527930	.	G	A	.	.	MAF_USDA=21.765
NC_035077.1	1527931	.	T	C	.	.	MAF_USDA=19.412
NC_035077.1	1527947	.	G	A	.	.	MAF_USDA=29.167
NC_035077.1	1527948	.	C	T	.	.	MAF_USDA=39.583
NC_035077.1	1527950	.	A	G	.	.	MAF_USDA=37.5
NC_035077.1	1527955	.	T	C	.	.	MAF_USDA=2.941
NC_035077.1	1527962	.	C	T	.	.	MAF_USDA=7.059
NC_035077.1	1527970	.	C	A	.	.	MAF_USDA=2.459
NC_035077.1	1527979	.	G	T	.	.	MAF_USDA=18.235
NC_035077.1	1527980	.	A	T	.	.	MAF_USDA=4.098
NC_035077.1	1528023	.	T	G	.	.	MAF_USDA=18.235
NC_035077.1	1528025	.	G	A	.	.	MAF_USDA=1.765
NC_035077.1	1528103	.	T	C	.	.	MAF_INRAE=3.333;MAF_USDA=6.471
NC_035077.1	1528119	.	A	C	.	.	MAF_INRAE=15.789;MAF_USDA=2.459
NC_035077.1	1528121	.	G	T	.	.	MAF_USDA=21.176
NC_035077.1	1528122	.	T	G	.	.	MAF_USDA=14.706
NC_035077.1	1528125	.	G	T	.	.	MAF_USDA=2.459
NC_035077.1	1528151	.	G	C	.	.	MAF_INRAE=19.167
NC_035077.1	1528168	.	C	A	.	.	MAF_USDA=4.098
NC_035077.1	1528210	.	G	A	.	.	MAF_INRAE=3.333;MAF_USDA=10.0
NC_035077.1	1528232	.	A	G	.	.	MAF_INRAE=18.987;MAF_USDA=39.412
NC_035077.1	1528267	.	T	G	.	.	MAF_INRAE=10.127;MAF_USDA=3.279
NC_035077.1	1528378	.	T	C	.	.	MAF_USDA=10.656
NC_035077.1	1528455	.	G	A	.	.	MAF_USDA=1.667
NC_035077.1	1528501	.	A	T	.	.	MAF_INRAE=21.519;MAF_USDA=10.0
NC_035077.1	1528535	.	T	C	.	.	MAF_INRAE=3.333;MAF_USDA=5.294
NC_035077.1	1528551	.	A	G	.	.	MAF_INRAE=22.152;MAF_USDA=20.0
NC_035077.1	1528569	.	G	T	.	.	MAF_INRAE=45.57;MAF_USDA=47.647
NC_035077.1	1528572	.	G	A	.	.	MAF_INRAE=33.333;MAF_USDA=14.706
NC_035077.1	1528598	.	G	A	.	.	MAF_USDA=4.098
NC_035077.1	1528623	.	C	A	.	.	MAF_INRAE=1.667;MAF_USDA=5.294
NC_035077.1	1528640	.	G	T	.	.	MAF_INRAE=1.667
NC_035077.1	1528721	.	G	T	.	.	MAF_INRAE=15.789;MAF_USDA=14.706
NC_035077.1	1528763	.	C	G	.	.	MAF_USDA=10.0
NC_035077.1	1528767	.	G	T	.	.	MAF_USDA=27.647
NC_035077.1	1528768	.	T	A	.	.	MAF_USDA=11.176
NC_035077.1	1528977	.	A	C	.	.	MAF_USDA=32.941
NC_035077.1	1528986	.	T	G	.	.	MAF_INRAE=3.333;MAF_USDA=10.417
NC_035077.1	1529019	.	C	A	.	.	MAF_USDA=18.235
NC_035077.1	1529023	.	C	A	.	.	MAF_USDA=18.235
NC_035077.1	1529089	.	A	G	.	.	MAF_USDA=4.098
NC_035077.1	1529128	.	T	C	.	.	MAF_INRAE=21.519;MAF_USDA=35.882
NC_035077.1	1529184	.	A	G	.	.	MAF_INRAE=20.0;MAF_USDA=17.213
NC_035077.1	1529229	.	C	G	.	.	MAF_USDA=14.754
NC_035077.1	1529231	.	A	G	.	.	MAF_INRAE=29.747;MAF_USDA=8.197
NC_035077.1	1529248	.	A	G	.	.	MAF_INRAE=29.747;MAF_USDA=8.197
NC_035077.1	1529266	.	G	A	.	.	MAF_INRAE=31.013;MAF_USDA=6.557
NC_035077.1	1529292	.	C	T	.	.	MAF_USDA=33.607
NC_035077.1	1529295	.	G	A	.	.	MAF_USDA=4.098
NC_035077.1	1529311	.	A	C	.	.	MAF_INRAE=1.667
NC_035077.1	1529319	.	A	G	.	.	MAF_USDA=3.333
NC_035077.1	1529326	.	A	T	.	.	MAF_USDA=4.167
NC_035077.1	1529333	.	A	G	.	.	MAF_USDA=45.0
NC_035077.1	1529357	.	A	G	.	.	MAF_USDA=5.085
NC_035077.1	1529358	.	T	C	.	.	MAF_USDA=8.475
NC_035077.1	1529367	.	C	T	.	.	MAF_USDA=4.237
NC_035077.1	1529373	.	G	A	.	.	MAF_USDA=16.949
NC_035077.1	1529374	.	C	T	.	.	MAF_USDA=16.949
NC_035077.1	1529399	.	C	T	.	.	MAF_USDA=17.241
NC_035077.1	1530004	.	T	C	.	.	MAF_USDA=32.143
NC_035077.1	1530008	.	T	C	.	.	MAF_USDA=13.095
NC_035077.1	1530020	.	A	G	.	.	MAF_USDA=38.095
NC_035077.1	1530024	.	C	T	.	.	MAF_USDA=5.0
NC_035077.1	1530034	.	C	A	.	.	MAF_USDA=20.833
NC_035077.1	1530038	.	T	C	.	.	MAF_USDA=12.5
NC_035077.1	1530055	.	C	T	.	.	MAF_USDA=12.5
NC_035077.1	1530057	.	G	T	.	.	MAF_USDA=43.75
NC_035077.1	1530088	.	C	A	.	.	MAF_USDA=1.639
NC_035077.1	1530167	.	C	T	.	.	MAF_USDA=2.459
NC_035077.1	1530173	.	T	C	.	.	MAF_USDA=3.279
NC_035077.1	1530203	.	T	C	.	.	MAF_USDA=45.833
NC_035077.1	1530217	.	T	G	.	.	MAF_USDA=8.333
NC_035077.1	1530218	.	G	A	.	.	MAF_USDA=6.25
NC_035077.1	1530233	.	T	G	.	.	MAF_USDA=43.75
NC_035077.1	1530238	.	G	A	.	.	MAF_USDA=8.333
NC_035077.1	1530239	.	C	T	.	.	MAF_USDA=29.167
NC_035077.1	1530247	.	T	C	.	.	MAF_USDA=18.75
NC_035077.1	1530526	.	G	A	.	.	MAF_USDA=37.5
NC_035077.1	1530527	.	CAGTAG	CAGTAA	.	.	MAF_USDA=39.583
NC_035077.1	1530658	.	G	A	.	.	MAF_USDA=10.417
NC_035077.1	1530689	.	T	C	.	.	MAF_USDA=16.667
NC_035077.1	1530946	.	T	C	.	.	MAF_USDA=5.932
NC_035077.1	1530960	.	C	T	.	.	MAF_USDA=7.627
NC_035077.1	1531039	.	C	G	.	.	MAF_USDA=10.976
NC_035077.1	1531047	.	A	G	.	.	MAF_USDA=12.195
NC_035077.1	1531050	.	G	A	.	.	MAF_USDA=2.586
NC_035077.1	1531055	.	G	C	.	.	MAF_USDA=7.759
NC_035077.1	1531064	.	A	G	.	.	MAF_USDA=15.854
NC_035077.1	1531079	.	A	G	.	.	MAF_USDA=50.0
NC_035077.1	1531173	.	C	T	.	.	MAF_USDA=39.583
NC_035077.1	1531187	.	C	T	.	.	MAF_USDA=13.253
NC_035077.1	1531188	.	G	A	.	.	MAF_USDA=50.0
NC_035077.1	1531195	.	A	T	.	.	MAF_USDA=47.917
NC_035077.1	1531231	.	C	A	.	.	MAF_USDA=29.545
NC_035077.1	1532075	.	A	T	.	.	MAF_USDA=18.103
NC_035077.1	1532208	.	A	G	.	.	MAF_USDA=17.241
NC_035077.1	1532689	.	G	A	.	.	MAF_USDA=44.828
NC_035077.1	1532705	.	T	G	.	.	MAF_USDA=7.759
NC_035077.1	1532785	.	T	C	.	.	MAF_USDA=27.273
NC_035077.1	1532846	.	A	C	.	.	MAF_USDA=27.273
NC_035077.1	1532904	.	G	T	.	.	MAF_USDA=9.483
NC_035077.1	1532992	.	A	T	.	.	MAF_USDA=2.586
NC_035077.1	1533026	.	A	G	.	.	MAF_USDA=35.345
NC_035077.1	1533038	.	T	A	.	.	MAF_USDA=2.273
NC_035077.1	1533143	.	A	G	.	.	MAF_USDA=14.655
NC_035077.1	1533158	.	C	T	.	.	MAF_USDA=7.759
NC_035077.1	1533168	.	G	A	.	.	MAF_USDA=4.31
NC_035077.1	1533173	.	A	C	.	.	MAF_USDA=13.58
NC_035077.1	1533333	.	G	T	.	.	MAF_USDA=7.627
NC_035077.1	1533378	.	G	A	.	.	MAF_USDA=15.254
NC_035077.1	1533389	.	T	C	.	.	MAF_USDA=1.695
NC_035077.1	1533426	.	T	G	.	.	MAF_USDA=5.085
NC_035077.1	1533450	.	G	A	.	.	MAF_USDA=7.627
NC_035077.1	1533599	.	A	G	.	.	MAF_USDA=27.586
NC_035077.1	1533669	.	A	C	.	.	MAF_USDA=1.724
NC_035077.1	1533679	.	A	T	.	.	MAF_USDA=1.724
NC_035077.1	1533771	.	T	G	.	.	MAF_USDA=35.802
NC_035077.1	1533779	.	G	A	.	.	MAF_USDA=7.759
NC_035077.1	1533816	.	A	C	.	.	MAF_USDA=39.13
NC_035077.1	1533834	.	T	C	.	.	MAF_INRAE=36.076;MAF_USDA=25.309
NC_035077.1	1533850	.	G	A	.	.	MAF_INRAE=26.316;MAF_USDA=39.583
NC_035077.1	1533879	.	T	G	.	.	MAF_INRAE=13.158;MAF_USDA=18.235
NC_035077.1	1533904	.	A	T	.	.	MAF_USDA=2.459
NC_035077.1	1533911	.	C	T	.	.	MAF_INRAE=13.924
NC_035077.1	1534010	.	T	A	.	.	MAF_USDA=1.639
NC_035077.1	1534159	.	G	A	.	.	MAF_USDA=3.279
NC_035077.1	1534165	.	G	A	.	.	MAF_USDA=9.836
NC_035077.1	1534176	.	C	A	.	.	MAF_INRAE=7.595;MAF_USDA=18.824
NC_035077.1	1534187	.	C	A	.	.	MAF_USDA=2.459
NC_035077.1	1534195	.	C	T	.	.	MAF_USDA=9.836
NC_035077.1	1534216	.	G	C	.	.	MAF_USDA=2.459
NC_035077.1	1534243	.	G	A	.	.	MAF_USDA=2.459
NC_035077.1	1534254	.	C	T	.	.	MAF_INRAE=7.595;MAF_USDA=18.75
NC_035077.1	1534283	.	C	G	.	.	MAF_USDA=2.459
NC_035077.1	1534309	.	C	A	.	.	MAF_USDA=2.459
NC_035077.1	1534324	.	G	A	.	.	MAF_INRAE=2.5;MAF_USDA=28.235
NC_035077.1	1534333	.	G	A	.	.	MAF_USDA=7.059
NC_035077.1	1534355	.	T	C	.	.	MAF_USDA=30.0
NC_035077.1	1534356	.	T	C	.	.	MAF_USDA=2.353
NC_035077.1	1534357	.	T	C	.	.	MAF_USDA=2.353
NC_035077.1	1534360	.	A	T	.	.	MAF_USDA=5.738
NC_035077.1	1534377	.	C	T	.	.	MAF_USDA=2.5
NC_035077.1	1534381	.	G	T	.	.	MAF_USDA=36.747
NC_035077.1	1534387	.	G	C	.	.	MAF_USDA=25.0
NC_035077.1	1534407	.	C	A	.	.	MAF_USDA=1.639
NC_035077.1	1534434	.	G	A	.	.	MAF_USDA=5.0
NC_035077.1	1534457	.	A	C	.	.	MAF_USDA=34.706
NC_035077.1	1534459	.	A	T	.	.	MAF_USDA=8.197
NC_035077.1	1534480	.	C	T	.	.	MAF_USDA=39.583
NC_035077.1	1534530	.	A	G	.	.	MAF_USDA=6.557
NC_035077.1	1534538	.	C	T	.	.	MAF_USDA=5.294
NC_035077.1	1534539	.	T	A	.	.	MAF_USDA=4.918
NC_035077.1	1534571	.	A	C	.	.	MAF_INRAE=10.526
NC_035077.1	1534591	.	G	C	.	.	MAF_USDA=1.639
NC_035077.1	1534592	.	A	G	.	.	MAF_USDA=3.279
NC_035077.1	1534626	.	C	T	.	.	MAF_INRAE=5.263
NC_035077.1	1534651	.	G	A	.	.	MAF_USDA=2.459
NC_035077.1	1534682	.	G	C	.	.	MAF_USDA=10.656
NC_035077.1	1534683	.	T	A	.	.	MAF_USDA=43.75
NC_035077.1	1534694	.	T	A	.	.	MAF_USDA=25.0
NC_035077.1	1534695	.	A	C	.	.	MAF_USDA=14.583
NC_035077.1	1534756	.	C	G	.	.	MAF_INRAE=15.789
NC_035077.1	1534816	.	A	G	.	.	MAF_USDA=50.0
NC_035077.1	1534832	.	G	C	.	.	MAF_USDA=47.917
NC_035077.1	1534833	.	TAA	TAC	.	.	MAF_USDA=29.167
NC_035077.1	1534835	.	A	C	.	.	MAF_USDA=24.167
NC_035077.1	1534846	.	G	T	.	.	MAF_USDA=14.583
NC_035077.1	1534848	.	A	C	.	.	MAF_USDA=16.667
NC_035077.1	1534850	.	C	T	.	.	MAF_USDA=16.667
NC_035077.1	1534865	.	A	G	.	.	MAF_USDA=1.639
NC_035077.1	1534878	.	G	A	.	.	MAF_USDA=3.279
NC_035077.1	1534910	.	G	C	.	.	MAF_USDA=3.279
NC_035077.1	1534927	.	G	T	.	.	MAF_USDA=35.417
NC_035077.1	1534932	.	C	A	.	.	MAF_INRAE=31.579;MAF_USDA=30.0
NC_035077.1	1534980	.	G	A	.	.	MAF_USDA=6.471
NC_035077.1	1534996	.	T	A	.	.	MAF_USDA=10.656
NC_035077.1	1534997	.	A	T	.	.	MAF_INRAE=31.579;MAF_USDA=38.824
NC_035077.1	1535017	.	T	G	.	.	MAF_INRAE=22.785;MAF_USDA=12.353
NC_035077.1	1535028	.	A	C	.	.	MAF_USDA=2.459
NC_035077.1	1535039	.	T	C	.	.	MAF_USDA=7.377
NC_035077.1	1535040	.	A	T	.	.	MAF_USDA=2.459
NC_035077.1	1535067	.	C	G	.	.	MAF_USDA=3.279
NC_035077.1	1535098	.	A	G	.	.	MAF_USDA=4.098
NC_035077.1	1535105	.	C	T	.	.	MAF_USDA=3.279
NC_035077.1	1535147	.	A	T	.	.	MAF_USDA=10.656
NC_035077.1	1535151	.	A	T	.	.	MAF_USDA=3.279
NC_035077.1	1535155	.	C	T	.	.	MAF_USDA=5.833
NC_035077.1	1535161	.	T	C	.	.	MAF_USDA=17.5
NC_035077.1	1535220	.	C	A	.	.	MAF_INRAE=33.544;MAF_USDA=33.529
NC_035077.1	1535237	.	G	T	.	.	MAF_USDA=2.459
NC_035077.1	1535238	.	T	C	.	.	MAF_USDA=7.377
NC_035077.1	1535239	.	A	T	.	.	MAF_USDA=2.459
NC_035077.1	1535241	.	A	G	.	.	MAF_USDA=7.377
NC_035077.1	1535255	.	T	G	.	.	MAF_USDA=3.279
NC_035077.1	1535261	.	T	C	.	.	MAF_INRAE=25.316;MAF_USDA=25.294
NC_035077.1	1535287	.	T	C	.	.	MAF_USDA=7.377
NC_035077.1	1535298	.	A	C	.	.	MAF_USDA=10.0
NC_035077.1	1535303	.	C	T	.	.	MAF_USDA=7.377
NC_035077.1	1535306	.	A	C	.	.	MAF_USDA=9.016
NC_035077.1	1535320	.	G	A	.	.	MAF_USDA=2.459
NC_035077.1	1535324	.	G	A	.	.	MAF_USDA=7.377
NC_035077.1	1535341	.	T	A	.	.	MAF_USDA=9.016
NC_035077.1	1535342	.	G	T	.	.	MAF_USDA=3.279
NC_035077.1	1535346	.	A	C	.	.	MAF_USDA=27.049
NC_035077.1	1535370	.	G	A	.	.	MAF_USDA=2.459
NC_035077.1	1535371	.	T	A	.	.	MAF_USDA=2.459
NC_035077.1	1535401	.	T	C	.	.	MAF_USDA=11.765
NC_035077.1	1535421	.	T	C	.	.	MAF_USDA=4.098
NC_035077.1	1535424	.	G	A	.	.	MAF_USDA=4.918
NC_035077.1	1535429	.	T	G	.	.	MAF_INRAE=26.582;MAF_USDA=25.41
NC_035077.1	1535430	.	C	T	.	.	MAF_INRAE=10.0;MAF_USDA=2.459
NC_035077.1	1535435	.	A	C	.	.	MAF_INRAE=20.0;MAF_USDA=18.033
NC_035077.1	1535441	.	A	G	.	.	MAF_USDA=10.656
NC_035077.1	1535443	.	G	A	.	.	MAF_INRAE=39.241
NC_035077.1	1535445	.	C	T	.	.	MAF_USDA=10.833
NC_035077.1	1535504	.	G	T	.	.	MAF_INRAE=10.759;MAF_USDA=2.459
NC_035077.1	1535511	.	A	T	.	.	MAF_INRAE=34.81;MAF_USDA=27.647
NC_035077.1	1535540	.	C	T	.	.	MAF_USDA=7.377
NC_035077.1	1535564	.	C	T	.	.	MAF_INRAE=30.0
NC_035077.1	1535619	.	T	C	.	.	MAF_USDA=2.459
NC_035077.1	1535622	.	C	A	.	.	MAF_USDA=4.918
NC_035077.1	1535630	.	G	A	.	.	MAF_INRAE=24.051;MAF_USDA=24.118
NC_035077.1	1535636	.	G	A	.	.	MAF_USDA=1.639
NC_035077.1	1535674	.	T	C	.	.	MAF_INRAE=23.418;MAF_USDA=12.941
NC_035077.1	1535675	.	C	T	.	.	MAF_USDA=4.118
NC_035077.1	1535680	.	C	T	.	.	MAF_USDA=4.098
NC_035077.1	1535697	.	C	G	.	.	MAF_USDA=4.118
NC_035077.1	1535721	.	G	A	.	.	MAF_USDA=1.639
NC_035077.1	1535827	.	A	G	.	.	MAF_INRAE=15.789;MAF_USDA=2.083
NC_035077.1	1535830	.	C	T	.	.	MAF_USDA=43.75
NC_035077.1	1535851	.	G	A	.	.	MAF_INRAE=2.5;MAF_USDA=2.083
NC_035077.1	1535853	.	G	A	.	.	MAF_INRAE=18.333
NC_035077.1	1535888	.	G	A	.	.	MAF_USDA=12.5
NC_035077.1	1538044	.	T	C	.	.	MAF_USDA=45.833
NC_035077.1	1538052	.	C	A	.	.	MAF_USDA=1.639
NC_035077.1	1538064	.	C	T	.	.	MAF_USDA=2.459
NC_035077.1	1538069	.	T	C	.	.	MAF_USDA=20.0
NC_035077.1	1538099	.	C	T	.	.	MAF_INRAE=15.789;MAF_USDA=3.279
NC_035077.1	1538121	.	C	T	.	.	MAF_USDA=7.377
NC_035077.1	1538168	.	A	C	.	.	MAF_USDA=7.377
NC_035077.1	1538179	.	A	T	.	.	MAF_USDA=18.033
NC_035077.1	1538208	.	T	C	.	.	MAF_INRAE=37.342;MAF_USDA=47.059
NC_035077.1	1538219	.	G	A	.	.	MAF_INRAE=34.81;MAF_USDA=24.706
NC_035077.1	1538251	.	T	G	.	.	MAF_INRAE=21.053;MAF_USDA=32.941
NC_035077.1	1538268	.	A	G	.	.	MAF_INRAE=21.053;MAF_USDA=30.0
NC_035077.1	1538289	.	A	C	.	.	MAF_USDA=4.098
NC_035077.1	1538294	.	A	G	.	.	MAF_USDA=4.098
NC_035077.1	1538305	.	C	T	.	.	MAF_USDA=3.279
NC_035077.1	1538306	.	C	T	.	.	MAF_USDA=38.235
NC_035077.1	1538334	.	A	T	.	.	MAF_USDA=18.75
NC_035077.1	1538371	.	A	G	.	.	MAF_USDA=4.918
NC_035077.1	1538430	.	T	G	.	.	MAF_USDA=8.333
NC_035077.1	1538486	.	T	C	.	.	MAF_USDA=16.667
NC_035077.1	1540107	.	T	G	.	.	MAF_USDA=10.417
NC_035077.1	1540112	.	A	G	.	.	MAF_USDA=33.333
NC_035077.1	1540118	.	A	G	.	.	MAF_USDA=4.918
NC_035077.1	1540146	.	C	A	.	.	MAF_USDA=10.0
NC_035077.1	1540155	.	A	G	.	.	MAF_USDA=23.529
NC_035077.1	1540158	.	G	T	.	.	MAF_USDA=4.167
NC_035077.1	1540170	.	G	T	.	.	MAF_USDA=1.639
NC_035077.1	1540208	.	C	T	.	.	MAF_USDA=4.098
NC_035077.1	1540241	.	T	C	.	.	MAF_USDA=18.235
NC_035077.1	1540280	.	G	A	.	.	MAF_INRAE=34.177;MAF_USDA=23.529
NC_035077.1	1540289	.	C	T	.	.	MAF_USDA=4.098
NC_035077.1	1540306	.	G	A	.	.	MAF_USDA=2.459
NC_035077.1	1540311	.	G	A	.	.	MAF_INRAE=39.241;MAF_USDA=45.294
NC_035077.1	1540335	.	T	C	.	.	MAF_USDA=1.639
NC_035077.1	1540337	.	T	C	.	.	MAF_INRAE=34.177;MAF_USDA=26.471
NC_035077.1	1540361	.	C	A	.	.	MAF_USDA=4.098
NC_035077.1	1540370	.	C	T	.	.	MAF_USDA=4.098
NC_035077.1	1540379	.	T	C	.	.	MAF_USDA=4.098
NC_035077.1	1540380	.	A	T	.	.	MAF_USDA=4.098
NC_035077.1	1540381	.	T	G	.	.	MAF_INRAE=34.177;MAF_USDA=24.118
NC_035077.1	1540396	.	G	A	.	.	MAF_INRAE=19.167;MAF_USDA=6.557
NC_035077.1	1540457	.	C	G	.	.	MAF_INRAE=25.949;MAF_USDA=17.059
NC_035077.1	1540492	.	A	T	.	.	MAF_INRAE=39.241;MAF_USDA=31.176
NC_035077.1	1540519	.	G	A	.	.	MAF_INRAE=39.873;MAF_USDA=34.118
NC_035077.1	1540530	.	G	T	.	.	MAF_INRAE=34.177;MAF_USDA=22.941
NC_035077.1	1540603	.	G	T	.	.	MAF_USDA=4.237
NC_035077.1	1540610	.	A	T	.	.	MAF_USDA=4.098
NC_035077.1	1540616	.	T	A	.	.	MAF_USDA=4.098
NC_035077.1	1540630	.	T	C	.	.	MAF_USDA=1.639
NC_035077.1	1540670	.	C	G	.	.	MAF_USDA=2.459
NC_035077.1	1540676	.	T	C	.	.	MAF_INRAE=35.443;MAF_USDA=37.059
NC_035077.1	1540712	.	A	T	.	.	MAF_USDA=4.167
NC_035077.1	1540714	.	G	A	.	.	MAF_USDA=4.167
NC_035077.1	1540715	.	A	G	.	.	MAF_USDA=4.167
NC_035077.1	1540718	.	A	T	.	.	MAF_USDA=4.167
NC_035077.1	1540722	.	T	C	.	.	MAF_USDA=4.167
NC_035077.1	1540738	.	A	C	.	.	MAF_USDA=2.459
NC_035077.1	1540774	.	G	T	.	.	MAF_USDA=23.529
NC_035077.1	1540798	.	A	T	.	.	MAF_USDA=4.167
NC_035077.1	1540842	.	G	A	.	.	MAF_USDA=4.918
NC_035077.1	1540847	.	A	T	.	.	MAF_INRAE=20.0
NC_035077.1	1540854	.	T	C	.	.	MAF_INRAE=36.076;MAF_USDA=45.833
NC_035077.1	1540866	.	G	A	.	.	MAF_INRAE=36.076;MAF_USDA=45.882
NC_035077.1	1540870	.	A	G	.	.	MAF_INRAE=40.833;MAF_USDA=46.471
NC_035077.1	1540873	.	G	C	.	.	MAF_USDA=13.934
NC_035077.1	1540876	.	C	G	.	.	MAF_INRAE=36.076;MAF_USDA=45.833
NC_035077.1	1540881	.	A	T	.	.	MAF_USDA=5.738
NC_035077.1	1540888	.	T	C	.	.	MAF_USDA=14.754
NC_035077.1	1540889	.	G	T	.	.	MAF_USDA=3.279
NC_035077.1	1540896	.	C	T	.	.	MAF_INRAE=36.076;MAF_USDA=34.706
NC_035077.1	1540913	.	A	G	.	.	MAF_INRAE=36.076;MAF_USDA=45.833
NC_035077.1	1540925	.	A	G	.	.	MAF_INRAE=36.076;MAF_USDA=39.759
NC_035077.1	1540926	.	A	G	.	.	MAF_INRAE=40.833;MAF_USDA=37.805
NC_035077.1	1540929	.	T	C	.	.	MAF_INRAE=40.833;MAF_USDA=37.805
NC_035077.1	1540930	.	G	C	.	.	MAF_INRAE=40.833;MAF_USDA=37.805
NC_035077.1	1540951	.	T	C	.	.	MAF_USDA=9.016
NC_035077.1	1540955	.	A	T	.	.	MAF_USDA=10.656
NC_035077.1	1540960	.	G	C	.	.	MAF_USDA=4.098
NC_035077.1	1540963	.	G	T	.	.	MAF_USDA=4.918
NC_035077.1	1541020	.	C	A	.	.	MAF_INRAE=34.81;MAF_USDA=46.471
NC_035077.1	1541037	.	G	A	.	.	MAF_USDA=4.098
NC_035077.1	1541057	.	G	A	.	.	MAF_INRAE=21.053;MAF_USDA=5.882
NC_035077.1	1541072	.	C	G	.	.	MAF_USDA=2.459
NC_035077.1	1541090	.	T	C	.	.	MAF_USDA=4.918
NC_035077.1	1541111	.	T	C	.	.	MAF_INRAE=50.0;MAF_USDA=32.353
NC_035077.1	1541126	.	A	G	.	.	MAF_INRAE=50.0;MAF_USDA=44.706
NC_035077.1	1541133	.	A	G	.	.	MAF_USDA=4.918
NC_035077.1	1541139	.	T	G	.	.	MAF_INRAE=50.0;MAF_USDA=42.353
NC_035077.1	1541153	.	C	T	.	.	MAF_INRAE=50.0;MAF_USDA=40.588
NC_035077.1	1541174	.	C	T	.	.	MAF_INRAE=50.0;MAF_USDA=42.941
NC_035077.1	1541184	.	T	A	.	.	MAF_INRAE=50.0;MAF_USDA=33.333
NC_035077.1	1541222	.	A	G	.	.	MAF_USDA=5.0
NC_035077.1	1541224	.	G	A	.	.	MAF_USDA=3.529
NC_035077.1	1541225	.	C	A	.	.	MAF_USDA=4.098
NC_035077.1	1541235	.	T	G	.	.	MAF_INRAE=20.0
NC_035077.1	1541237	.	C	T	.	.	MAF_INRAE=21.053;MAF_USDA=35.417
NC_035077.1	1541241	.	T	A	.	.	MAF_USDA=8.333
NC_035077.1	1541254	.	C	T	.	.	MAF_USDA=9.836
NC_035077.1	1541255	.	C	T	.	.	MAF_USDA=9.836
NC_035077.1	1541278	.	C	T	.	.	MAF_USDA=4.167
NC_035077.1	1541299	.	C	T	.	.	MAF_USDA=9.016
NC_035077.1	1541335	.	C	T	.	.	MAF_USDA=4.098
NC_035077.1	1541338	.	T	C	.	.	MAF_INRAE=49.367;MAF_USDA=40.588
NC_035077.1	1541340	.	G	T	.	.	MAF_USDA=4.098
NC_035077.1	1541341	.	A	G	.	.	MAF_USDA=4.098
NC_035077.1	1541348	.	A	G	.	.	MAF_USDA=4.098
NC_035077.1	1541349	.	T	G	.	.	MAF_USDA=9.016
NC_035077.1	1541359	.	A	G	.	.	MAF_USDA=13.115
NC_035077.1	1541372	.	T	G	.	.	MAF_USDA=13.115
NC_035077.1	1541380	.	A	G	.	.	MAF_USDA=4.098
NC_035077.1	1541386	.	A	C	.	.	MAF_INRAE=7.595;MAF_USDA=3.279
NC_035077.1	1541390	.	A	T	.	.	MAF_USDA=13.115
NC_035077.1	1541393	.	T	C	.	.	MAF_USDA=1.639
NC_035077.1	1541403	.	T	A	.	.	MAF_USDA=4.098
NC_035077.1	1541437	.	G	A	.	.	MAF_USDA=6.557
NC_035077.1	1541443	.	A	G	.	.	MAF_USDA=4.098
NC_035077.1	1541447	.	A	C	.	.	MAF_USDA=3.279
NC_035077.1	1541486	.	C	G	.	.	MAF_USDA=8.197
NC_035077.1	1541604	.	G	A	.	.	MAF_USDA=4.167
NC_035077.1	1541614	.	G	A	.	.	MAF_USDA=2.459
NC_035077.1	1541640	.	T	G	.	.	MAF_USDA=16.393
NC_035077.1	1541645	.	A	G	.	.	MAF_INRAE=18.333;MAF_USDA=7.377
NC_035077.1	1541659	.	C	A	.	.	MAF_USDA=3.279
NC_035077.1	1541660	.	C	T	.	.	MAF_USDA=3.279
NC_035077.1	1541665	.	G	T	.	.	MAF_USDA=2.459
NC_035077.1	1541674	.	C	A	.	.	MAF_USDA=2.459
NC_035077.1	1541677	.	T	A	.	.	MAF_USDA=2.459
NC_035077.1	1541689	.	T	A	.	.	MAF_USDA=21.311
NC_035077.1	1541705	.	G	C	.	.	MAF_USDA=19.167
NC_035077.1	1541714	.	C	T	.	.	MAF_USDA=5.833
NC_035077.1	1541719	.	C	A	.	.	MAF_USDA=12.5
NC_035077.1	1541744	.	T	C	.	.	MAF_INRAE=20.0;MAF_USDA=22.353
NC_035077.1	1541750	.	A	C	.	.	MAF_INRAE=20.0
NC_035077.1	1541782	.	G	A	.	.	MAF_USDA=6.557
NC_035077.1	1541785	.	T	A	.	.	MAF_INRAE=20.0;MAF_USDA=9.836
NC_035077.1	1541789	.	A	C	.	.	MAF_INRAE=20.0;MAF_USDA=29.508
NC_035077.1	1541801	.	G	T	.	.	MAF_USDA=14.118
NC_035077.1	1541855	.	A	C	.	.	MAF_USDA=7.5
NC_035077.1	1541856	.	T	A	.	.	MAF_USDA=7.5
NC_035077.1	1541859	.	T	G	.	.	MAF_USDA=7.5
NC_035077.1	1541894	.	C	A	.	.	MAF_USDA=11.475
NC_035077.1	1541897	.	C	G	.	.	MAF_USDA=3.279
NC_035077.1	1541991	.	A	C	.	.	MAF_INRAE=40.0;MAF_USDA=24.118
NC_035077.1	1542127	.	T	C	.	.	MAF_INRAE=20.0;MAF_USDA=16.471
NC_035077.1	1542185	.	G	A	.	.	MAF_USDA=5.738
NC_035077.1	1542193	.	A	G	.	.	MAF_USDA=18.852
NC_035077.1	1542265	.	G	A	.	.	MAF_USDA=4.098
NC_035077.1	1542282	.	C	A	.	.	MAF_INRAE=17.722;MAF_USDA=14.706
NC_035077.1	1542324	.	G	T	.	.	MAF_USDA=3.279
NC_035077.1	1542352	.	T	A	.	.	MAF_INRAE=21.667;MAF_USDA=25.294
NC_035077.1	1542389	.	A	G	.	.	MAF_USDA=5.738
NC_035077.1	1542440	.	T	C	.	.	MAF_USDA=7.647
NC_035077.1	1542523	.	G	T	.	.	MAF_USDA=3.279
NC_035077.1	1542524	.	C	T	.	.	MAF_USDA=19.672
NC_035077.1	1542529	.	G	T	.	.	MAF_USDA=6.557
NC_035077.1	1542553	.	T	G	.	.	MAF_INRAE=31.646;MAF_USDA=40.0
NC_035077.1	1542574	.	C	T	.	.	MAF_INRAE=32.278;MAF_USDA=32.353
NC_035077.1	1542594	.	T	G	.	.	MAF_INRAE=47.468;MAF_USDA=36.471
NC_035077.1	1542642	.	G	A	.	.	MAF_USDA=6.557
NC_035077.1	1542672	.	C	T	.	.	MAF_INRAE=20.0;MAF_USDA=4.918
NC_035077.1	1542688	.	C	A	.	.	MAF_INRAE=43.671;MAF_USDA=42.353
NC_035077.1	1542713	.	G	A	.	.	MAF_INRAE=23.418;MAF_USDA=9.412
NC_035077.1	1542744	.	C	T	.	.	MAF_INRAE=20.833;MAF_USDA=10.656
NC_035077.1	1542798	.	C	T	.	.	MAF_USDA=5.882
NC_035077.1	1542825	.	C	A	.	.	MAF_USDA=1.639
NC_035077.1	1542841	.	C	A	.	.	MAF_INRAE=15.789;MAF_USDA=33.929
NC_035077.1	1542854	.	A	C	.	.	MAF_USDA=4.167
NC_035077.1	1542945	.	T	C	.	.	MAF_USDA=7.377
NC_035077.1	1542969	.	A	T	.	.	MAF_USDA=6.557
NC_035077.1	1542972	.	T	C	.	.	MAF_USDA=6.557
NC_035077.1	1542973	.	G	T	.	.	MAF_USDA=6.557
NC_035077.1	1542975	.	T	G	.	.	MAF_USDA=8.197
NC_035077.1	1542979	.	G	A	.	.	MAF_USDA=3.279
NC_035077.1	1542981	.	C	T	.	.	MAF_USDA=22.131
NC_035077.1	1542988	.	C	T	.	.	MAF_INRAE=41.139;MAF_USDA=31.765
NC_035077.1	1543012	.	C	T	.	.	MAF_INRAE=20.0;MAF_USDA=8.197
NC_035077.1	1543036	.	A	G	.	.	MAF_USDA=9.836
NC_035077.1	1543073	.	C	T	.	.	MAF_USDA=3.279
NC_035077.1	1543117	.	C	A	.	.	MAF_INRAE=20.833;MAF_USDA=14.706
NC_035077.1	1543124	.	G	T	.	.	MAF_INRAE=12.025
NC_035077.1	1543150	.	T	C	.	.	MAF_INRAE=10.127;MAF_USDA=9.412
NC_035077.1	1543169	.	A	C	.	.	MAF_INRAE=20.833;MAF_USDA=15.882
NC_035077.1	1543198	.	C	A	.	.	MAF_USDA=11.475
NC_035077.1	1543199	.	A	G	.	.	MAF_USDA=12.295
NC_035077.1	1543249	.	T	C	.	.	MAF_USDA=1.639
NC_035077.1	1543289	.	C	T	.	.	MAF_USDA=3.333
NC_035077.1	1543343	.	T	G	.	.	MAF_USDA=4.167
NC_035077.1	1543344	.	C	A	.	.	MAF_USDA=4.167
NC_035077.1	1543360	.	T	C	.	.	MAF_INRAE=36.842;MAF_USDA=25.595
NC_035077.1	1543435	.	T	A	.	.	MAF_USDA=4.918
NC_035077.1	1543438	.	G	T	.	.	MAF_USDA=5.738
NC_035077.1	1543572	.	G	T	.	.	MAF_USDA=30.435
NC_035077.1	1545035	.	A	T	.	.	MAF_USDA=18.75
NC_035077.1	1545048	.	C	T	.	.	MAF_USDA=11.667
NC_035077.1	1545057	.	T	A	.	.	MAF_USDA=18.452
NC_035077.1	1545073	.	C	T	.	.	MAF_USDA=2.5
NC_035077.1	1545080	.	A	G	.	.	MAF_USDA=4.167
NC_035077.1	1545098	.	A	C	.	.	MAF_USDA=2.083
NC_035077.1	1545108	.	A	T	.	.	MAF_USDA=1.667
NC_035077.1	1545118	.	A	T	.	.	MAF_USDA=1.639
NC_035077.1	1545128	.	C	A	.	.	MAF_USDA=1.639
NC_035077.1	1545130	.	A	C	.	.	MAF_USDA=4.167
NC_035077.1	1545139	.	T	C	.	.	MAF_USDA=1.639
NC_035077.1	1545143	.	A	G	.	.	MAF_INRAE=25.0;MAF_USDA=30.0
NC_035077.1	1545144	.	T	C	.	.	MAF_INRAE=25.0;MAF_USDA=30.588
NC_035077.1	1545146	.	C	T	.	.	MAF_USDA=4.918
NC_035077.1	1545159	.	C	A	.	.	MAF_USDA=4.167
NC_035077.1	1545160	.	A	G	.	.	MAF_USDA=4.167
NC_035077.1	1545166	.	AC	AA	.	.	MAF_USDA=18.75
NC_035077.1	1545167	.	C	A	.	.	MAF_INRAE=28.333
NC_035077.1	1545173	.	T	C	.	.	MAF_INRAE=2.5;MAF_USDA=4.706
NC_035077.1	1545174	.	C	T	.	.	MAF_INRAE=2.5;MAF_USDA=4.706
NC_035077.1	1545175	.	A	T	.	.	MAF_USDA=4.918
NC_035077.1	1545176	.	C	T	.	.	MAF_USDA=4.918
NC_035077.1	1545186	.	C	G	.	.	MAF_USDA=8.333
NC_035077.1	1545188	.	C	A	.	.	MAF_USDA=8.333
NC_035077.1	1545205	.	T	C	.	.	MAF_USDA=4.098
NC_035077.1	1545244	.	A	C	.	.	MAF_USDA=3.279
NC_035077.1	1545267	.	G	T	.	.	MAF_INRAE=8.861;MAF_USDA=4.918
NC_035077.1	1545283	.	G	A	.	.	MAF_USDA=4.098
NC_035077.1	1545299	.	A	T	.	.	MAF_USDA=7.647
NC_035077.1	1545314	.	A	G	.	.	MAF_USDA=12.353
NC_035077.1	1545321	.	A	T	.	.	MAF_USDA=13.529
NC_035077.1	1545345	.	A	G	.	.	MAF_INRAE=43.038;MAF_USDA=23.529
NC_035077.1	1545355	.	G	T	.	.	MAF_USDA=7.647
NC_035077.1	1545359	.	C	T	.	.	MAF_USDA=22.917
NC_035077.1	1545392	.	G	A	.	.	MAF_INRAE=2.5;MAF_USDA=12.5
NC_035077.1	1545404	.	G	A	.	.	MAF_INRAE=10.0;MAF_USDA=11.765
NC_035077.1	1545408	.	C	T	.	.	MAF_INRAE=7.5
NC_035077.1	1545417	.	C	A	.	.	MAF_INRAE=23.418
NC_035077.1	1545421	.	G	A	.	.	MAF_USDA=14.583
NC_035077.1	1545422	.	G	T	.	.	MAF_USDA=6.471
NC_035077.1	1545426	.	A	T	.	.	MAF_USDA=4.098
NC_035077.1	1545429	.	T	A	.	.	MAF_INRAE=21.667;MAF_USDA=34.706
NC_035077.1	1545444	.	A	G	.	.	MAF_INRAE=20.0;MAF_USDA=12.295
NC_035077.1	1545480	.	C	A	.	.	MAF_USDA=5.738
NC_035077.1	1545500	.	G	A	.	.	MAF_INRAE=23.418;MAF_USDA=10.588
NC_035077.1	1545522	.	G	A	.	.	MAF_USDA=1.765
NC_035077.1	1545548	.	G	A	.	.	MAF_USDA=4.098
NC_035077.1	1545596	.	G	A	.	.	MAF_USDA=7.059
NC_035077.1	1545610	.	G	A	.	.	MAF_USDA=3.279
NC_035077.1	1545631	.	G	C	.	.	MAF_USDA=12.941
NC_035077.1	1545632	.	A	G	.	.	MAF_INRAE=20.833;MAF_USDA=21.176
NC_035077.1	1545637	.	G	C	.	.	MAF_INRAE=5.263
NC_035077.1	1545674	.	G	T	.	.	MAF_USDA=4.167
NC_035077.1	1545689	.	G	C	.	.	MAF_USDA=9.412
NC_035077.1	1545692	.	A	T	.	.	MAF_USDA=4.098
NC_035077.1	1545705	.	A	T	.	.	MAF_USDA=15.294
NC_035077.1	1545715	.	T	G	.	.	MAF_INRAE=43.038;MAF_USDA=45.294
NC_035077.1	1545719	.	C	T	.	.	MAF_INRAE=25.833;MAF_USDA=18.824
NC_035077.1	1545724	.	A	T	.	.	MAF_INRAE=4.167;MAF_USDA=6.471
NC_035077.1	1545736	.	G	T	.	.	MAF_USDA=4.167
NC_035077.1	1545741	.	T	C	.	.	MAF_USDA=4.918
NC_035077.1	1545764	.	C	T	.	.	MAF_INRAE=20.833;MAF_USDA=10.417
NC_035077.1	1545780	.	A	T	.	.	MAF_INRAE=20.833
NC_035077.1	1545806	.	A	G	.	.	MAF_INRAE=20.833;MAF_USDA=38.824
NC_035077.1	1545807	.	G	A	.	.	MAF_USDA=4.167
NC_035077.1	1545808	.	A	C	.	.	MAF_INRAE=20.833;MAF_USDA=38.824
NC_035077.1	1545873	.	A	T	.	.	MAF_USDA=3.279
NC_035077.1	1545874	.	C	A	.	.	MAF_USDA=3.279
NC_035077.1	1545878	.	A	T	.	.	MAF_INRAE=20.833
NC_035077.1	1545885	.	G	T	.	.	MAF_INRAE=12.025;MAF_USDA=15.294
NC_035077.1	1545887	.	T	C	.	.	MAF_INRAE=20.833;MAF_USDA=35.882
NC_035077.1	1545893	.	G	T	.	.	MAF_INRAE=20.833;MAF_USDA=38.824
NC_035077.1	1545953	.	C	A	.	.	MAF_INRAE=20.833;MAF_USDA=20.0
NC_035077.1	1545973	.	C	T	.	.	MAF_INRAE=20.833;MAF_USDA=26.471
NC_035077.1	1545974	.	G	A	.	.	MAF_USDA=9.836
NC_035077.1	1545978	.	G	T	.	.	MAF_INRAE=20.833;MAF_USDA=38.824
NC_035077.1	1545984	.	G	A	.	.	MAF_USDA=4.098
NC_035077.1	1546012	.	A	C	.	.	MAF_INRAE=37.975;MAF_USDA=49.412
NC_035077.1	1546017	.	G	A	.	.	MAF_USDA=4.706
NC_035077.1	1546021	.	T	A	.	.	MAF_INRAE=20.833;MAF_USDA=27.647
NC_035077.1	1546028	.	C	T	.	.	MAF_USDA=2.459
NC_035077.1	1546029	.	A	G	.	.	MAF_USDA=4.098
NC_035077.1	1546053	.	T	C	.	.	MAF_INRAE=19.167;MAF_USDA=12.295
NC_035077.1	1546063	.	T	C	.	.	MAF_INRAE=20.833;MAF_USDA=27.059
NC_035077.1	1546080	.	G	T	.	.	MAF_INRAE=34.177;MAF_USDA=28.235
NC_035077.1	1546082	.	C	T	.	.	MAF_INRAE=10.759
NC_035077.1	1546104	.	C	A	.	.	MAF_INRAE=20.833;MAF_USDA=4.167
NC_035077.1	1546143	.	A	C	.	.	MAF_INRAE=20.833;MAF_USDA=24.706
NC_035077.1	1546144	.	A	G	.	.	MAF_INRAE=20.833;MAF_USDA=26.471
NC_035077.1	1546156	.	A	T	.	.	MAF_INRAE=20.833
NC_035077.1	1546167	.	G	C	.	.	MAF_USDA=2.459
NC_035077.1	1546176	.	A	G	.	.	MAF_INRAE=20.833;MAF_USDA=27.059
NC_035077.1	1546196	.	C	A	.	.	MAF_USDA=2.459
NC_035077.1	1546219	.	C	T	.	.	MAF_USDA=4.098
NC_035077.1	1546222	.	T	C	.	.	MAF_INRAE=20.833;MAF_USDA=33.529
NC_035077.1	1546278	.	T	C	.	.	MAF_INRAE=20.833;MAF_USDA=30.588
NC_035077.1	1546279	.	G	A	.	.	MAF_USDA=10.588
NC_035077.1	1546296	.	C	A	.	.	MAF_INRAE=20.833;MAF_USDA=29.412
NC_035077.1	1546303	.	A	T	.	.	MAF_USDA=4.098
NC_035077.1	1546321	.	G	A	.	.	MAF_USDA=11.765
NC_035077.1	1546328	.	G	A	.	.	MAF_USDA=12.353
NC_035077.1	1546377	.	T	A	.	.	MAF_USDA=7.647
NC_035077.1	1546387	.	A	G	.	.	MAF_USDA=9.167
NC_035077.1	1546395	.	A	T	.	.	MAF_USDA=5.0
NC_035077.1	1546418	.	A	G	.	.	MAF_USDA=7.059
NC_035077.1	1546461	.	C	G	.	.	MAF_USDA=2.381
NC_035077.1	1546468	.	A	C	.	.	MAF_USDA=1.807
NC_035077.1	1546480	.	C	T	.	.	MAF_USDA=17.213
NC_035077.1	1546548	.	A	T	.	.	MAF_INRAE=21.519;MAF_USDA=13.529
NC_035077.1	1546561	.	A	T	.	.	MAF_USDA=4.098
NC_035077.1	1546609	.	A	G	.	.	MAF_USDA=4.706
NC_035077.1	1546610	.	C	T	.	.	MAF_INRAE=32.911;MAF_USDA=38.824
NC_035077.1	1546630	.	T	A	.	.	MAF_USDA=8.824
NC_035077.1	1546673	.	C	A	.	.	MAF_USDA=4.918
NC_035077.1	1546724	.	G	A	.	.	MAF_INRAE=48.734;MAF_USDA=38.824
NC_035077.1	1546725	.	C	A	.	.	MAF_INRAE=44.167;MAF_USDA=38.235
NC_035077.1	1546754	.	G	A	.	.	MAF_USDA=2.459
NC_035077.1	1546761	.	C	T	.	.	MAF_USDA=4.098
NC_035077.1	1546770	.	T	G	.	.	MAF_USDA=5.882
NC_035077.1	1546788	.	T	G	.	.	MAF_USDA=3.279
NC_035077.1	1546790	.	G	A	.	.	MAF_USDA=8.197
NC_035077.1	1546791	.	T	G	.	.	MAF_USDA=2.459
NC_035077.1	1546793	.	T	C	.	.	MAF_USDA=4.098
NC_035077.1	1546808	.	A	G	.	.	MAF_INRAE=32.278;MAF_USDA=22.917
NC_035077.1	1546886	.	A	C	.	.	MAF_USDA=1.639
NC_035077.1	1546919	.	G	A	.	.	MAF_INRAE=10.759
NC_035077.1	1546921	.	C	T	.	.	MAF_USDA=7.647
NC_035077.1	1546931	.	C	T	.	.	MAF_USDA=9.836
NC_035077.1	1546995	.	G	A	.	.	MAF_USDA=3.279
NC_035077.1	1547006	.	C	T	.	.	MAF_USDA=2.459
NC_035077.1	1547082	.	C	A	.	.	MAF_INRAE=22.785;MAF_USDA=14.706
NC_035077.1	1547116	.	C	A	.	.	MAF_INRAE=20.0
NC_035077.1	1547125	.	G	T	.	.	MAF_USDA=4.918
NC_035077.1	1547141	.	G	T	.	.	MAF_USDA=4.918
NC_035077.1	1547159	.	T	A	.	.	MAF_USDA=4.167
NC_035077.1	1547161	.	A	T	.	.	MAF_INRAE=24.051;MAF_USDA=45.833
NC_035077.1	1547190	.	C	T	.	.	MAF_USDA=10.0
NC_035077.1	1547191	.	T	C	.	.	MAF_USDA=2.459
NC_035077.1	1547226	.	G	T	.	.	MAF_INRAE=40.0;MAF_USDA=12.5
NC_035077.1	1547265	.	C	A	.	.	MAF_USDA=3.529
NC_035077.1	1547271	.	C	T	.	.	MAF_USDA=1.639
NC_035077.1	1547282	.	C	T	.	.	MAF_INRAE=23.418;MAF_USDA=22.941
NC_035077.1	1547287	.	C	G	.	.	MAF_INRAE=24.684;MAF_USDA=37.647
NC_035077.1	1547288	.	T	G	.	.	MAF_INRAE=15.833;MAF_USDA=37.059
NC_035077.1	1547295	.	T	C	.	.	MAF_USDA=3.279
NC_035077.1	1547299	.	A	G	.	.	MAF_USDA=3.279
NC_035077.1	1547300	.	A	G	.	.	MAF_USDA=17.647
NC_035077.1	1547304	.	C	T	.	.	MAF_USDA=16.471
NC_035077.1	1547315	.	A	C	.	.	MAF_INRAE=19.167;MAF_USDA=4.098
NC_035077.1	1547328	.	G	A	.	.	MAF_INRAE=1.667;MAF_USDA=24.118
NC_035077.1	1547339	.	C	T	.	.	MAF_INRAE=18.333;MAF_USDA=4.098
NC_035077.1	1547340	.	A	G	.	.	MAF_INRAE=18.333;MAF_USDA=4.098
NC_035077.1	1547361	.	C	T	.	.	MAF_USDA=5.738
NC_035077.1	1547365	.	C	A	.	.	MAF_INRAE=47.368;MAF_USDA=23.529
NC_035077.1	1547367	.	C	A	.	.	MAF_USDA=24.118
NC_035077.1	1547368	.	A	G	.	.	MAF_USDA=24.118
NC_035077.1	1547371	.	T	A	.	.	MAF_USDA=24.118
NC_035077.1	1547400	.	G	C	.	.	MAF_USDA=4.167
NC_035077.1	1547405	.	C	T	.	.	MAF_INRAE=31.579;MAF_USDA=13.69
NC_035077.1	1547463	.	A	G	.	.	MAF_USDA=2.5
NC_035077.1	1547476	.	T	C	.	.	MAF_USDA=18.675
NC_035077.1	1548188	.	A	G	.	.	MAF_USDA=18.75
NC_035077.1	1548239	.	A	G	.	.	MAF_USDA=22.917
NC_035077.1	1548271	.	A	C	.	.	MAF_USDA=27.083
NC_035077.1	1548280	.	T	C	.	.	MAF_USDA=26.087
NC_035077.1	1548707	.	C	A	.	.	MAF_USDA=5.0
NC_035077.1	1548714	.	T	C	.	.	MAF_USDA=18.75
NC_035077.1	1548745	.	G	A	.	.	MAF_USDA=46.471
NC_035077.1	1548764	.	T	C	.	.	MAF_USDA=4.706
NC_035077.1	1548795	.	C	T	.	.	MAF_USDA=2.459
NC_035077.1	1548800	.	T	C	.	.	MAF_USDA=4.098
NC_035077.1	1548827	.	A	G	.	.	MAF_USDA=3.279
NC_035077.1	1548842	.	T	C	.	.	MAF_USDA=1.639
NC_035077.1	1548879	.	C	T	.	.	MAF_USDA=4.098
NC_035077.1	1548913	.	A	G	.	.	MAF_USDA=25.0
NC_035077.1	1548946	.	G	A	.	.	MAF_INRAE=21.053;MAF_USDA=18.75
NC_035077.1	1548955	.	A	G	.	.	MAF_USDA=47.059
NC_035077.1	1548982	.	C	G	.	.	MAF_USDA=40.0
NC_035077.1	1548996	.	C	A	.	.	MAF_USDA=42.353
NC_035077.1	1549001	.	G	A	.	.	MAF_USDA=42.941
NC_035077.1	1549015	.	G	A	.	.	MAF_USDA=15.294
NC_035077.1	1549032	.	G	C	.	.	MAF_USDA=16.667
NC_035077.1	1549035	.	G	T	.	.	MAF_USDA=15.294
NC_035077.1	1549091	.	A	G	.	.	MAF_USDA=45.294
NC_035077.1	1549102	.	T	A	.	.	MAF_USDA=14.706
NC_035077.1	1549169	.	C	T	.	.	MAF_USDA=21.765
NC_035077.1	1549173	.	G	T	.	.	MAF_USDA=4.918
NC_035077.1	1549178	.	A	T	.	.	MAF_USDA=42.941
NC_035077.1	1549179	.	G	A	.	.	MAF_USDA=13.529
NC_035077.1	1549187	.	T	C	.	.	MAF_USDA=28.824
NC_035077.1	1549190	.	A	C	.	.	MAF_USDA=4.918
NC_035077.1	1549193	.	A	G	.	.	MAF_USDA=5.738
NC_035077.1	1549196	.	T	A	.	.	MAF_USDA=6.557
NC_035077.1	1549213	.	C	A	.	.	MAF_USDA=10.366
NC_035077.1	1549214	.	T	A	.	.	MAF_USDA=18.902
NC_035077.1	1549215	.	G	A	.	.	MAF_USDA=16.667
NC_035077.1	1549223	.	T	C	.	.	MAF_USDA=16.393
NC_035077.1	1549232	.	T	A	.	.	MAF_USDA=17.059
NC_035077.1	1549233	.	G	A	.	.	MAF_USDA=11.176
NC_035077.1	1549241	.	T	C	.	.	MAF_USDA=23.529
NC_035077.1	1549295	.	T	C	.	.	MAF_USDA=3.279
NC_035077.1	1549304	.	A	T	.	.	MAF_USDA=7.377
NC_035077.1	1549322	.	A	T	.	.	MAF_USDA=4.098
NC_035077.1	1549331	.	T	C	.	.	MAF_USDA=11.176
NC_035077.1	1549332	.	G	A	.	.	MAF_USDA=25.0
NC_035077.1	1549339	.	C	A	.	.	MAF_USDA=25.0
NC_035077.1	1549377	.	G	A	.	.	MAF_USDA=4.167
NC_035077.1	1549390	.	G	A	.	.	MAF_USDA=31.25
NC_035077.1	1549411	.	C	A	.	.	MAF_USDA=37.5
NC_035077.1	1549420	.	T	C	.	.	MAF_USDA=39.583
NC_035077.1	1549421	.	G	A	.	.	MAF_USDA=8.197
NC_035077.1	1549443	.	A	C	.	.	MAF_USDA=41.667
NC_035077.1	1549445	.	G	C	.	.	MAF_USDA=4.098
NC_035077.1	1549461	.	A	T	.	.	MAF_USDA=43.529
NC_035077.1	1549484	.	C	G	.	.	MAF_USDA=37.059
NC_035077.1	1549548	.	T	C	.	.	MAF_USDA=4.918
NC_035077.1	1549592	.	C	T	.	.	MAF_INRAE=10.759;MAF_USDA=1.639
NC_035077.1	1549609	.	G	A	.	.	MAF_INRAE=37.975;MAF_USDA=23.529
NC_035077.1	1549644	.	C	G	.	.	MAF_INRAE=10.759;MAF_USDA=1.639
NC_035077.1	1549652	.	C	T	.	.	MAF_INRAE=38.608;MAF_USDA=43.75
NC_035077.1	1549970	.	T	G	.	.	MAF_INRAE=16.456;MAF_USDA=16.667
NC_035077.1	1550042	.	C	A	.	.	MAF_INRAE=1.667;MAF_USDA=5.294
NC_035077.1	1550067	.	T	C	.	.	MAF_USDA=12.295
NC_035077.1	1550091	.	A	G	.	.	MAF_INRAE=1.667;MAF_USDA=7.5
NC_035077.1	1550113	.	A	G	.	.	MAF_USDA=5.738
NC_035077.1	1550221	.	G	C	.	.	MAF_INRAE=15.0;MAF_USDA=4.918
NC_035077.1	1550239	.	T	C	.	.	MAF_USDA=4.918
NC_035077.1	1550243	.	G	C	.	.	MAF_USDA=13.529
NC_035077.1	1550291	.	A	G	.	.	MAF_USDA=4.918
NC_035077.1	1550350	.	C	A	.	.	MAF_USDA=5.0
NC_035077.1	1550384	.	A	G	.	.	MAF_INRAE=41.667;MAF_USDA=23.81
NC_035077.1	1550401	.	A	G	.	.	MAF_INRAE=5.263;MAF_USDA=5.952
NC_035077.1	1550423	.	C	T	.	.	MAF_USDA=2.5
NC_035077.1	1550441	.	G	A	.	.	MAF_INRAE=19.167;MAF_USDA=2.5
NC_035077.1	1550515	.	G	T	.	.	MAF_INRAE=29.747;MAF_USDA=19.412
NC_035077.1	1550526	.	C	A	.	.	MAF_USDA=2.459
NC_035077.1	1550536	.	T	C	.	.	MAF_INRAE=21.519;MAF_USDA=9.412
NC_035077.1	1550545	.	A	G	.	.	MAF_USDA=4.098
NC_035077.1	1550554	.	G	A	.	.	MAF_USDA=2.459
NC_035077.1	1550557	.	A	G	.	.	MAF_INRAE=21.519;MAF_USDA=18.824
NC_035077.1	1550565	.	A	T	.	.	MAF_USDA=3.279
NC_035077.1	1550581	.	C	A	.	.	MAF_USDA=4.167
NC_035077.1	1550583	.	C	G	.	.	MAF_INRAE=20.253;MAF_USDA=32.353
NC_035077.1	1550592	.	G	T	.	.	MAF_USDA=2.459
NC_035077.1	1550598	.	T	G	.	.	MAF_INRAE=5.063;MAF_USDA=22.941
NC_035077.1	1550613	.	T	C	.	.	MAF_INRAE=36.076;MAF_USDA=48.824
NC_035077.1	1550686	.	A	C	.	.	MAF_INRAE=38.608;MAF_USDA=49.412
NC_035077.1	1550694	.	C	T	.	.	MAF_INRAE=46.835;MAF_USDA=30.588
NC_035077.1	1550702	.	G	T	.	.	MAF_INRAE=10.759;MAF_USDA=31.148
NC_035077.1	1550746	.	T	C	.	.	MAF_USDA=5.882
NC_035077.1	1550795	.	C	A	.	.	MAF_USDA=3.279
NC_035077.1	1550817	.	A	C	.	.	MAF_USDA=8.333
NC_035077.1	1550826	.	A	T	.	.	MAF_INRAE=36.842;MAF_USDA=27.976
NC_035077.1	1550833	.	G	T	.	.	MAF_USDA=3.333
NC_035077.1	1550899	.	A	T	.	.	MAF_INRAE=10.526;MAF_USDA=20.833
NC_035077.1	1551189	.	T	G	.	.	MAF_USDA=4.217
NC_035077.1	1551217	.	A	G	.	.	MAF_USDA=7.627
NC_035077.1	1551270	.	A	T	.	.	MAF_USDA=4.167
NC_035077.1	1551313	.	T	A	.	.	MAF_INRAE=26.316;MAF_USDA=37.059
NC_035077.1	1551430	.	T	G	.	.	MAF_INRAE=20.0
NC_035077.1	1551435	.	A	C	.	.	MAF_INRAE=35.443;MAF_USDA=30.588
NC_035077.1	1551466	.	A	T	.	.	MAF_INRAE=35.443;MAF_USDA=30.0
NC_035077.1	1551467	.	G	T	.	.	MAF_INRAE=43.333;MAF_USDA=30.0
NC_035077.1	1551516	.	C	T	.	.	MAF_INRAE=8.228;MAF_USDA=5.882
NC_035077.1	1551614	.	G	A	.	.	MAF_USDA=3.279
NC_035077.1	1551647	.	C	A	.	.	MAF_INRAE=36.709;MAF_USDA=28.235
NC_035077.1	1551653	.	G	T	.	.	MAF_INRAE=15.789
NC_035077.1	1551660	.	C	G	.	.	MAF_USDA=4.098
NC_035077.1	1551701	.	G	T	.	.	MAF_INRAE=20.0
NC_035077.1	1551712	.	T	G	.	.	MAF_INRAE=24.684;MAF_USDA=10.588
NC_035077.1	1551788	.	T	C	.	.	MAF_INRAE=34.81;MAF_USDA=27.647
NC_035077.1	1551790	.	A	G	.	.	MAF_INRAE=42.5;MAF_USDA=22.941
NC_035077.1	1551792	.	C	A	.	.	MAF_USDA=27.647
NC_035077.1	1551795	.	A	G	.	.	MAF_INRAE=42.5;MAF_USDA=24.706
NC_035077.1	1551797	.	G	A	.	.	MAF_INRAE=42.5;MAF_USDA=27.059
NC_035077.1	1551799	.	A	T	.	.	MAF_INRAE=42.5;MAF_USDA=27.647
NC_035077.1	1551807	.	G	A	.	.	MAF_INRAE=37.342;MAF_USDA=32.941
NC_035077.1	1551836	.	T	G	.	.	MAF_INRAE=31.579;MAF_USDA=2.083
NC_035077.1	1551840	.	G	A	.	.	MAF_INRAE=26.667;MAF_USDA=2.083
NC_035077.1	1551846	.	G	A	.	.	MAF_INRAE=24.684;MAF_USDA=2.083
NC_035077.1	1551857	.	A	T	.	.	MAF_INRAE=8.228;MAF_USDA=5.294
NC_035077.1	1551861	.	A	G	.	.	MAF_INRAE=35.443;MAF_USDA=32.941
NC_035077.1	1551862	.	A	G	.	.	MAF_INRAE=34.177;MAF_USDA=28.824
NC_035077.1	1551866	.	A	C	.	.	MAF_INRAE=40.833;MAF_USDA=28.824
NC_035077.1	1551867	.	T	A	.	.	MAF_INRAE=40.833;MAF_USDA=28.824
NC_035077.1	1551904	.	A	C	.	.	MAF_INRAE=12.025;MAF_USDA=13.529
NC_035077.1	1551926	.	C	T	.	.	MAF_USDA=1.639
NC_035077.1	1551929	.	C	T	.	.	MAF_INRAE=48.734;MAF_USDA=48.824
NC_035077.1	1551930	.	G	A	.	.	MAF_INRAE=44.167;MAF_USDA=48.235
NC_035077.1	1551948	.	C	T	.	.	MAF_USDA=2.459
NC_035077.1	1551952	.	C	T	.	.	MAF_USDA=18.75
NC_035077.1	1551953	.	T	A	.	.	MAF_INRAE=24.684;MAF_USDA=10.0
NC_035077.1	1551960	.	C	G	.	.	MAF_USDA=18.75
NC_035077.1	1551972	.	A	C	.	.	MAF_INRAE=24.684
NC_035077.1	1552029	.	C	A	.	.	MAF_INRAE=15.789
NC_035077.1	1552054	.	T	C	.	.	MAF_INRAE=36.076;MAF_USDA=34.706
NC_035077.1	1552060	.	T	A	.	.	MAF_INRAE=35.443;MAF_USDA=31.765
NC_035077.1	1552064	.	T	C	.	.	MAF_INRAE=11.392;MAF_USDA=22.353
NC_035077.1	1552112	.	T	C	.	.	MAF_INRAE=37.342;MAF_USDA=31.765
NC_035077.1	1552120	.	T	G	.	.	MAF_USDA=3.279
NC_035077.1	1552244	.	A	G	.	.	MAF_USDA=1.639
NC_035077.1	1552252	.	G	T	.	.	MAF_USDA=1.639
NC_035077.1	1552321	.	G	C	.	.	MAF_USDA=1.765
NC_035077.1	1552346	.	C	T	.	.	MAF_USDA=1.639
NC_035077.1	1552463	.	A	G	.	.	MAF_USDA=30.952
NC_035077.1	1552464	.	T	G	.	.	MAF_USDA=14.881
NC_035077.1	1552466	.	C	T	.	.	MAF_USDA=3.333
NC_035077.1	1552478	.	T	C	.	.	MAF_USDA=10.0
NC_035077.1	1552540	.	T	C	.	.	MAF_USDA=8.333
NC_035077.1	1552621	.	T	G	.	.	MAF_USDA=45.833
NC_035077.1	1554739	.	T	C	.	.	MAF_USDA=2.083
NC_035077.1	1554810	.	C	T	.	.	MAF_USDA=40.854
NC_035077.1	1554813	.	T	C	.	.	MAF_USDA=20.833
NC_035077.1	1554817	.	G	T	.	.	MAF_USDA=16.667
NC_035077.1	1554820	.	C	T	.	.	MAF_USDA=6.707
NC_035077.1	1554899	.	C	A	.	.	MAF_USDA=14.167
NC_035077.1	1554995	.	G	A	.	.	MAF_INRAE=2.5
NC_035077.1	1555006	.	C	T	.	.	MAF_USDA=3.333
NC_035077.1	1555024	.	T	C	.	.	MAF_USDA=5.294
NC_035077.1	1555025	.	A	C	.	.	MAF_USDA=8.333
NC_035077.1	1555027	.	C	T	.	.	MAF_USDA=1.639
NC_035077.1	1555053	.	G	A	.	.	MAF_INRAE=13.158
NC_035077.1	1555058	.	G	A	.	.	MAF_USDA=6.25
NC_035077.1	1555065	.	T	G	.	.	MAF_USDA=1.639
NC_035077.1	1555086	.	C	T	.	.	MAF_USDA=2.353
NC_035077.1	1555092	.	C	T	.	.	MAF_USDA=18.75
NC_035077.1	1555106	.	C	G	.	.	MAF_USDA=6.557
NC_035077.1	1555111	.	G	A	.	.	MAF_USDA=29.167
NC_035077.1	1555125	.	G	A	.	.	MAF_USDA=4.118
NC_035077.1	1555135	.	C	T	.	.	MAF_USDA=3.529
NC_035077.1	1555221	.	A	G	.	.	MAF_USDA=1.639
NC_035077.1	1555297	.	G	C	.	.	MAF_USDA=19.048
NC_035077.1	1555309	.	C	A	.	.	MAF_INRAE=21.519;MAF_USDA=9.412
NC_035077.1	1555314	.	G	T	.	.	MAF_INRAE=48.734;MAF_USDA=40.0
NC_035077.1	1555317	.	C	T	.	.	MAF_USDA=4.706
NC_035077.1	1555321	.	C	A	.	.	MAF_USDA=8.333
NC_035077.1	1555322	.	C	G	.	.	MAF_USDA=8.333
NC_035077.1	1555326	.	G	A	.	.	MAF_USDA=5.882
NC_035077.1	1555329	.	G	C	.	.	MAF_INRAE=21.519;MAF_USDA=42.941
NC_035077.1	1555335	.	C	T	.	.	MAF_USDA=5.294
NC_035077.1	1555351	.	G	A	.	.	MAF_INRAE=46.835;MAF_USDA=40.0
NC_035077.1	1555394	.	C	A	.	.	MAF_USDA=8.333
NC_035077.1	1555400	.	T	C	.	.	MAF_INRAE=15.789;MAF_USDA=11.31
NC_035077.1	1555412	.	T	C	.	.	MAF_USDA=41.071
NC_035077.1	1555431	.	G	A	.	.	MAF_USDA=29.167
NC_035077.1	1555433	.	A	G	.	.	MAF_USDA=17.47
NC_035077.1	1555438	.	T	A	.	.	MAF_INRAE=15.789;MAF_USDA=5.882
NC_035077.1	1555450	.	A	G	.	.	MAF_USDA=2.459
NC_035077.1	1555459	.	C	T	.	.	MAF_USDA=4.118
NC_035077.1	1555460	.	A	G	.	.	MAF_USDA=12.941
NC_035077.1	1555463	.	T	C	.	.	MAF_USDA=35.417
NC_035077.1	1555491	.	C	T	.	.	MAF_USDA=1.639
NC_035077.1	1555523	.	G	A	.	.	MAF_USDA=1.639
NC_035077.1	1555526	.	A	C	.	.	MAF_INRAE=44.937;MAF_USDA=24.118
NC_035077.1	1555536	.	A	T	.	.	MAF_INRAE=44.304;MAF_USDA=32.353
NC_035077.1	1555541	.	A	G	.	.	MAF_INRAE=44.304;MAF_USDA=39.412
NC_035077.1	1555542	.	T	A	.	.	MAF_USDA=2.459
NC_035077.1	1555547	.	T	A	.	.	MAF_USDA=2.459
NC_035077.1	1555594	.	A	T	.	.	MAF_USDA=14.407
NC_035077.1	1555602	.	G	A	.	.	MAF_INRAE=18.354;MAF_USDA=19.277
NC_035077.1	1555631	.	C	T	.	.	MAF_USDA=17.241
NC_035077.1	1555695	.	T	G	.	.	MAF_USDA=16.667
NC_035077.1	1555705	.	T	A	.	.	MAF_USDA=14.583
NC_035077.1	1555727	.	G	T	.	.	MAF_USDA=4.167
NC_035077.1	1555734	.	A	G	.	.	MAF_USDA=45.833
NC_035077.1	1555735	.	A	G	.	.	MAF_USDA=50.0
NC_035077.1	1555754	.	A	T	.	.	MAF_USDA=15.476
NC_035077.1	1555788	.	T	A	.	.	MAF_INRAE=10.526;MAF_USDA=28.235
NC_035077.1	1555809	.	C	T	.	.	MAF_INRAE=10.127;MAF_USDA=20.0
NC_035077.1	1555810	.	G	A	.	.	MAF_INRAE=20.0;MAF_USDA=3.279
NC_035077.1	1555848	.	G	A	.	.	MAF_INRAE=1.667
NC_035077.1	1555869	.	A	C	.	.	MAF_INRAE=6.667
NC_035077.1	1555870	.	C	T	.	.	MAF_INRAE=6.667
NC_035077.1	1555871	.	A	G	.	.	MAF_INRAE=6.667
NC_035077.1	1555883	.	C	T	.	.	MAF_USDA=4.918
NC_035077.1	1555901	.	G	A	.	.	MAF_USDA=44.706
NC_035077.1	1555927	.	T	C	.	.	MAF_INRAE=44.937;MAF_USDA=25.882
NC_035077.1	1555994	.	G	C	.	.	MAF_USDA=1.639
NC_035077.1	1556012	.	C	T	.	.	MAF_INRAE=26.582;MAF_USDA=44.118
NC_035077.1	1556024	.	A	C	.	.	MAF_INRAE=19.62;MAF_USDA=9.167
NC_035077.1	1556067	.	T	C	.	.	MAF_INRAE=10.127;MAF_USDA=43.529
NC_035077.1	1556103	.	G	A	.	.	MAF_INRAE=10.127;MAF_USDA=44.118
NC_035077.1	1556157	.	A	G	.	.	MAF_INRAE=15.789;MAF_USDA=4.098
NC_035077.1	1556201	.	G	C	.	.	MAF_INRAE=8.861;MAF_USDA=33.529
NC_035077.1	1556240	.	C	T	.	.	MAF_INRAE=24.051;MAF_USDA=28.235
NC_035077.1	1556241	.	G	A	.	.	MAF_INRAE=20.833;MAF_USDA=1.639
NC_035077.1	1556254	.	G	T	.	.	MAF_INRAE=18.333;MAF_USDA=16.471
NC_035077.1	1556281	.	C	A	.	.	MAF_USDA=6.557
NC_035077.1	1556289	.	C	A	.	.	MAF_INRAE=15.789;MAF_USDA=21.176
NC_035077.1	1556331	.	T	A	.	.	MAF_USDA=5.882
NC_035077.1	1556384	.	C	T	.	.	MAF_INRAE=6.329;MAF_USDA=7.647
NC_035077.1	1556469	.	T	A	.	.	MAF_USDA=4.167
NC_035077.1	1556499	.	C	T	.	.	MAF_USDA=1.639
NC_035077.1	1556534	.	C	T	.	.	MAF_INRAE=20.0
NC_035077.1	1556594	.	G	A	.	.	MAF_USDA=8.333
NC_035077.1	1556658	.	T	G	.	.	MAF_USDA=2.459
NC_035077.1	1556670	.	A	G	.	.	MAF_USDA=38.824
NC_035077.1	1556681	.	T	G	.	.	MAF_USDA=25.882
NC_035077.1	1556684	.	G	A	.	.	MAF_USDA=1.639
NC_035077.1	1559244	.	C	A	.	.	MAF_USDA=31.25
NC_035077.1	1559294	.	C	A	.	.	MAF_USDA=33.333
NC_035077.1	1559441	.	C	T	.	.	MAF_USDA=5.738
NC_035077.1	1559492	.	A	G	.	.	MAF_INRAE=6.667;MAF_USDA=31.25
NC_035077.1	1559494	.	C	A	.	.	MAF_INRAE=6.667;MAF_USDA=31.25
NC_035077.1	1559498	.	G	A	.	.	MAF_USDA=2.459
NC_035077.1	1559545	.	T	C	.	.	MAF_USDA=3.279
NC_035077.1	1559561	.	T	G	.	.	MAF_INRAE=26.316;MAF_USDA=33.333
NC_035077.1	1559627	.	T	C	.	.	MAF_INRAE=22.785;MAF_USDA=48.824
NC_035077.1	1559650	.	C	A	.	.	MAF_USDA=2.459
NC_035077.1	1559662	.	G	A	.	.	MAF_USDA=7.377
NC_035077.1	1559674	.	G	T	.	.	MAF_USDA=6.557
NC_035077.1	1559682	.	G	A	.	.	MAF_USDA=18.033
NC_035077.1	1559685	.	T	G	.	.	MAF_INRAE=5.833;MAF_USDA=14.118
NC_035077.1	1559693	.	T	C	.	.	MAF_INRAE=35.443;MAF_USDA=22.941
NC_035077.1	1559697	.	G	T	.	.	MAF_INRAE=32.5;MAF_USDA=32.353
NC_035077.1	1559829	.	G	A	.	.	MAF_USDA=1.639
NC_035077.1	1559977	.	A	G	.	.	MAF_INRAE=22.152;MAF_USDA=45.294
NC_035077.1	1560013	.	G	A	.	.	MAF_USDA=5.738
NC_035077.1	1560020	.	T	A	.	.	MAF_USDA=1.667
NC_035077.1	1560046	.	A	G	.	.	MAF_USDA=1.667
NC_035077.1	1560063	.	T	G	.	.	MAF_USDA=6.667
NC_035077.1	1560072	.	C	T	.	.	MAF_INRAE=8.861;MAF_USDA=10.119
NC_035077.1	1560150	.	A	T	.	.	MAF_USDA=6.471
NC_035077.1	1560200	.	C	A	.	.	MAF_USDA=1.639
NC_035077.1	1560222	.	T	A	.	.	MAF_USDA=13.529
NC_035077.1	1563971	.	A	T	.	.	MAF_USDA=9.412
NC_035077.1	1563983	.	A	T	.	.	MAF_USDA=9.836
NC_035077.1	1563999	.	A	G	.	.	MAF_USDA=9.412
NC_035077.1	1564011	.	C	G	.	.	MAF_USDA=8.333
NC_035077.1	1564026	.	T	A	.	.	MAF_USDA=18.824
NC_035077.1	1564121	.	A	G	.	.	MAF_INRAE=38.608;MAF_USDA=40.0
NC_035077.1	1564175	.	G	A	.	.	MAF_INRAE=33.544;MAF_USDA=45.882
NC_035077.1	1564267	.	C	T	.	.	MAF_INRAE=22.152;MAF_USDA=35.882
NC_035077.1	1564307	.	T	A	.	.	MAF_USDA=50.0
NC_035077.1	1564308	.	T	A	.	.	MAF_USDA=50.0
NC_035077.1	1564309	.	T	A	.	.	MAF_USDA=50.0
NC_035077.1	1564332	.	A	C	.	.	MAF_USDA=3.279
NC_035077.1	1564385	.	C	A	.	.	MAF_USDA=2.459
NC_035077.1	1564440	.	C	A	.	.	MAF_USDA=25.294
NC_035077.1	1564451	.	T	C	.	.	MAF_INRAE=15.789
NC_035077.1	1564470	.	G	A	.	.	MAF_INRAE=21.519;MAF_USDA=8.824
NC_035077.1	1564494	.	G	A	.	.	MAF_USDA=1.639
NC_035077.1	1564509	.	T	G	.	.	MAF_INRAE=43.038;MAF_USDA=28.824
NC_035077.1	1564552	.	G	T	.	.	MAF_USDA=1.639
NC_035077.1	1564553	.	C	T	.	.	MAF_INRAE=15.789
NC_035077.1	1564582	.	A	G	.	.	MAF_INRAE=32.911;MAF_USDA=23.529
NC_035077.1	1564595	.	A	C	.	.	MAF_INRAE=21.519;MAF_USDA=8.824
NC_035077.1	1564645	.	G	T	.	.	MAF_USDA=3.279
NC_035077.1	1565590	.	C	A	.	.	MAF_USDA=1.639
NC_035077.1	1565765	.	C	A	.	.	MAF_USDA=4.098
NC_035077.1	1565777	.	C	A	.	.	MAF_USDA=4.098
NC_035077.1	1565828	.	G	A	.	.	MAF_USDA=1.639
NC_035077.1	1565867	.	A	C	.	.	MAF_INRAE=5.0;MAF_USDA=12.353
NC_035077.1	1565907	.	C	T	.	.	MAF_USDA=3.279
NC_035077.1	1565975	.	A	C	.	.	MAF_USDA=8.197
NC_035077.1	1565989	.	G	A	.	.	MAF_INRAE=41.772;MAF_USDA=30.0
NC_035077.1	1566014	.	T	C	.	.	MAF_USDA=2.459
NC_035077.1	1566052	.	A	G	.	.	MAF_USDA=3.279
NC_035077.1	1566059	.	C	T	.	.	MAF_USDA=1.639
NC_035077.1	1566090	.	C	A	.	.	MAF_USDA=2.459
NC_035077.1	1566091	.	T	C	.	.	MAF_USDA=3.529
NC_035077.1	1566105	.	C	A	.	.	MAF_USDA=1.639
NC_035077.1	1566117	.	T	C	.	.	MAF_INRAE=43.038;MAF_USDA=43.529
NC_035077.1	1566159	.	G	T	.	.	MAF_INRAE=46.203;MAF_USDA=34.118
NC_035077.1	1566166	.	C	T	.	.	MAF_USDA=1.639
NC_035077.1	1566246	.	C	T	.	.	MAF_INRAE=20.833
NC_035077.1	1566270	.	A	T	.	.	MAF_USDA=3.279
NC_035077.1	1566316	.	A	G	.	.	MAF_INRAE=45.57;MAF_USDA=44.118
NC_035077.1	1566327	.	G	T	.	.	MAF_INRAE=20.0;MAF_USDA=17.213
NC_035077.1	1566346	.	T	C	.	.	MAF_INRAE=45.57;MAF_USDA=44.706
NC_035077.1	1566478	.	G	A	.	.	MAF_USDA=3.279
NC_035077.1	1566586	.	A	C	.	.	MAF_USDA=1.639
NC_035077.1	1566609	.	T	C	.	.	MAF_USDA=6.25
NC_035077.1	1566610	.	G	A	.	.	MAF_USDA=6.25
NC_035077.1	1566611	.	A	G	.	.	MAF_INRAE=20.253;MAF_USDA=31.765
NC_035077.1	1566638	.	C	A	.	.	MAF_USDA=2.459
NC_035077.1	1566775	.	G	T	.	.	MAF_USDA=5.738
NC_035077.1	1566841	.	G	A	.	.	MAF_USDA=2.459
NC_035077.1	1566846	.	C	T	.	.	MAF_INRAE=42.405;MAF_USDA=22.353
NC_035077.1	1566985	.	G	C	.	.	MAF_INRAE=24.684;MAF_USDA=25.595
NC_035077.1	1567025	.	A	G	.	.	MAF_USDA=2.459
NC_035077.1	1567029	.	A	T	.	.	MAF_INRAE=21.053;MAF_USDA=26.471
NC_035077.1	1567055	.	G	A	.	.	MAF_USDA=14.118
NC_035077.1	1567577	.	G	A	.	.	MAF_USDA=42.623
NC_035077.1	1567691	.	G	T	.	.	MAF_USDA=1.639
NC_035077.1	1567749	.	C	T	.	.	MAF_USDA=14.706
NC_035077.1	1567854	.	T	G	.	.	MAF_INRAE=15.789;MAF_USDA=16.667
NC_035077.1	1567883	.	G	T	.	.	MAF_INRAE=23.418;MAF_USDA=47.647
NC_035077.1	1567923	.	C	T	.	.	MAF_INRAE=22.785;MAF_USDA=25.882
NC_035077.1	1568008	.	T	G	.	.	MAF_INRAE=21.053;MAF_USDA=47.647
NC_035077.1	1568036	.	A	G	.	.	MAF_USDA=2.459
NC_035077.1	1568038	.	G	T	.	.	MAF_USDA=3.279
NC_035077.1	1568063	.	A	G	.	.	MAF_USDA=14.118
NC_035077.1	1568144	.	A	G	.	.	MAF_USDA=2.459
NC_035077.1	1568154	.	C	G	.	.	MAF_USDA=50.0
NC_035077.1	1568157	.	T	C	.	.	MAF_USDA=50.0
NC_035077.1	1568173	.	G	A	.	.	MAF_USDA=48.171
NC_035077.1	1568175	.	G	C	.	.	MAF_USDA=48.171
NC_035077.1	1569737	.	T	C	.	.	MAF_USDA=45.783
NC_035077.1	1569751	.	A	G	.	.	MAF_INRAE=15.789;MAF_USDA=14.286
NC_035077.1	1569758	.	C	A	.	.	MAF_INRAE=21.053;MAF_USDA=49.405
NC_035077.1	1569789	.	G	C	.	.	MAF_USDA=2.5
NC_035077.1	1569837	.	T	G	.	.	MAF_INRAE=43.671;MAF_USDA=49.405
NC_035077.1	1569882	.	C	G	.	.	MAF_INRAE=10.526;MAF_USDA=9.524
NC_035077.1	1569941	.	C	T	.	.	MAF_INRAE=25.949;MAF_USDA=48.824
NC_035077.1	1569963	.	C	A	.	.	MAF_INRAE=25.316
NC_035077.1	1570020	.	A	G	.	.	MAF_INRAE=42.405;MAF_USDA=20.588
NC_035077.1	1570052	.	T	C	.	.	MAF_USDA=21.765
NC_035077.1	1570081	.	C	T	.	.	MAF_USDA=4.918
NC_035077.1	1570139	.	T	C	.	.	MAF_USDA=21.176
NC_035077.1	1570156	.	A	T	.	.	MAF_USDA=22.353
NC_035077.1	1570157	.	A	C	.	.	MAF_USDA=25.294
NC_035077.1	1570159	.	C	A	.	.	MAF_USDA=21.765
NC_035077.1	1570163	.	T	G	.	.	MAF_USDA=21.765
NC_035077.1	1570169	.	G	T	.	.	MAF_USDA=21.765
NC_035077.1	1570182	.	T	G	.	.	MAF_USDA=1.639
NC_035077.1	1570185	.	T	A	.	.	MAF_USDA=3.279
NC_035077.1	1570186	.	A	T	.	.	MAF_USDA=3.279
NC_035077.1	1570204	.	C	T	.	.	MAF_INRAE=42.405;MAF_USDA=26.19
NC_035077.1	1570215	.	C	T	.	.	MAF_INRAE=43.671;MAF_USDA=36.145
NC_035077.1	1570220	.	C	A	.	.	MAF_INRAE=43.038;MAF_USDA=37.349
NC_035077.1	1570224	.	G	A	.	.	MAF_INRAE=43.038;MAF_USDA=43.373
NC_035077.1	1570233	.	A	C	.	.	MAF_INRAE=43.038;MAF_USDA=42.771
NC_035077.1	1570244	.	A	T	.	.	MAF_USDA=1.695
NC_035077.1	1570247	.	G	A	.	.	MAF_INRAE=21.519;MAF_USDA=9.036
NC_035077.1	1570253	.	A	T	.	.	MAF_INRAE=43.038;MAF_USDA=41.566
NC_035077.1	1570269	.	A	C	.	.	MAF_USDA=20.482
NC_035077.1	1570271	.	A	G	.	.	MAF_USDA=20.482
NC_035077.1	1570312	.	T	A	.	.	MAF_USDA=1.667
NC_035077.1	1570372	.	G	T	.	.	MAF_INRAE=43.671;MAF_USDA=35.294
NC_035077.1	1570381	.	G	A	.	.	MAF_USDA=2.353
NC_035077.1	1570387	.	T	C	.	.	MAF_INRAE=1.667;MAF_USDA=7.647
NC_035077.1	1570397	.	A	C	.	.	MAF_USDA=1.639
NC_035077.1	1570403	.	C	G	.	.	MAF_USDA=1.639
NC_035077.1	1570411	.	T	C	.	.	MAF_USDA=1.639
NC_035077.1	1570432	.	T	A	.	.	MAF_INRAE=43.038;MAF_USDA=29.508
NC_035077.1	1570462	.	T	A	.	.	MAF_INRAE=44.304;MAF_USDA=34.426
NC_035077.1	1570528	.	A	T	.	.	MAF_INRAE=3.333;MAF_USDA=16.471
NC_035077.1	1570577	.	A	G	.	.	MAF_USDA=18.75
NC_035077.1	1570579	.	A	C	.	.	MAF_USDA=22.917
NC_035077.1	1570580	.	A	T	.	.	MAF_USDA=36.364
NC_035077.1	1570589	.	A	C	.	.	MAF_INRAE=41.139;MAF_USDA=24.118
NC_035077.1	1570618	.	A	T	.	.	MAF_USDA=6.471
NC_035077.1	1570625	.	A	G	.	.	MAF_INRAE=41.139
NC_035077.1	1570643	.	A	G	.	.	MAF_INRAE=20.253;MAF_USDA=32.353
NC_035077.1	1570711	.	A	T	.	.	MAF_INRAE=36.709;MAF_USDA=15.882
NC_035077.1	1570741	.	T	G	.	.	MAF_USDA=6.548
NC_035077.1	1570754	.	T	A	.	.	MAF_USDA=2.5
NC_035077.1	1570772	.	A	T	.	.	MAF_INRAE=20.253;MAF_USDA=45.833
NC_035077.1	1570809	.	T	C	.	.	MAF_INRAE=20.253;MAF_USDA=38.824
NC_035077.1	1570814	.	T	A	.	.	MAF_INRAE=37.342;MAF_USDA=18.235
NC_035077.1	1570820	.	C	T	.	.	MAF_INRAE=37.342;MAF_USDA=14.706
NC_035077.1	1570821	.	A	G	.	.	MAF_USDA=6.557
NC_035077.1	1570835	.	T	C	.	.	MAF_INRAE=42.405;MAF_USDA=24.706
NC_035077.1	1570837	.	G	A	.	.	MAF_USDA=10.588
NC_035077.1	1570850	.	A	T	.	.	MAF_USDA=44.118
NC_035077.1	1570851	.	A	C	.	.	MAF_INRAE=39.167;MAF_USDA=24.118
NC_035077.1	1570876	.	G	T	.	.	MAF_INRAE=10.526;MAF_USDA=14.881
NC_035077.1	1570882	.	C	T	.	.	MAF_INRAE=19.62;MAF_USDA=16.471
NC_035077.1	1570894	.	T	G	.	.	MAF_INRAE=15.823;MAF_USDA=7.647
NC_035077.1	1570912	.	G	T	.	.	MAF_INRAE=19.62;MAF_USDA=16.471
NC_035077.1	1571067	.	A	T	.	.	MAF_INRAE=20.253;MAF_USDA=45.882
NC_035077.1	1571070	.	C	T	.	.	MAF_USDA=5.294
NC_035077.1	1571072	.	T	A	.	.	MAF_USDA=5.882
NC_035077.1	1571073	.	G	A	.	.	MAF_INRAE=19.62;MAF_USDA=22.353
NC_035077.1	1571079	.	G	C	.	.	MAF_INRAE=20.833;MAF_USDA=34.118
NC_035077.1	1571104	.	C	T	.	.	MAF_INRAE=19.62;MAF_USDA=18.235
NC_035077.1	1571239	.	A	T	.	.	MAF_INRAE=21.519;MAF_USDA=9.412
NC_035077.1	1571244	.	C	A	.	.	MAF_INRAE=18.987;MAF_USDA=24.706
NC_035077.1	1571247	.	T	C	.	.	MAF_INRAE=21.519;MAF_USDA=9.412
NC_035077.1	1571315	.	G	T	.	.	MAF_INRAE=18.987;MAF_USDA=18.235
NC_035077.1	1571316	.	G	T	.	.	MAF_INRAE=13.333;MAF_USDA=18.235
NC_035077.1	1571415	.	C	T	.	.	MAF_USDA=2.459
NC_035077.1	1571418	.	T	C	.	.	MAF_USDA=4.706
NC_035077.1	1571422	.	T	C	.	.	MAF_USDA=4.706
NC_035077.1	1571425	.	A	G	.	.	MAF_USDA=4.706
NC_035077.1	1571511	.	T	A	.	.	MAF_USDA=1.639
NC_035077.1	1571522	.	G	T	.	.	MAF_INRAE=41.139;MAF_USDA=17.647
NC_035077.1	1571571	.	C	T	.	.	MAF_INRAE=21.519;MAF_USDA=18.824
NC_035077.1	1571638	.	C	A	.	.	MAF_INRAE=20.886;MAF_USDA=42.941
NC_035077.1	1571639	.	A	G	.	.	MAF_USDA=1.639
NC_035077.1	1571664	.	G	A	.	.	MAF_USDA=3.279
NC_035077.1	1571700	.	T	C	.	.	MAF_USDA=1.639
NC_035077.1	1571730	.	G	T	.	.	MAF_INRAE=20.0
NC_035077.1	1571742	.	C	G	.	.	MAF_INRAE=20.833;MAF_USDA=3.529
NC_035077.1	1571766	.	G	T	.	.	MAF_INRAE=20.833;MAF_USDA=37.647
NC_035077.1	1571812	.	C	T	.	.	MAF_USDA=1.639
NC_035077.1	1571832	.	A	G	.	.	MAF_INRAE=15.789
NC_035077.1	1571879	.	T	C	.	.	MAF_USDA=12.5
NC_035077.1	1571896	.	A	T	.	.	MAF_USDA=2.353
NC_035077.1	1571900	.	C	T	.	.	MAF_USDA=33.529
NC_035077.1	1571908	.	C	T	.	.	MAF_INRAE=8.333
NC_035077.1	1571918	.	G	T	.	.	MAF_INRAE=8.333
NC_035077.1	1571922	.	C	T	.	.	MAF_INRAE=8.333;MAF_USDA=3.529
NC_035077.1	1571938	.	G	T	.	.	MAF_INRAE=9.167
NC_035077.1	1571957	.	A	G	.	.	MAF_INRAE=9.167;MAF_USDA=1.639
NC_035077.1	1571977	.	A	C	.	.	MAF_INRAE=10.833;MAF_USDA=1.639
NC_035077.1	1571981	.	T	A	.	.	MAF_INRAE=44.304;MAF_USDA=45.294
NC_035077.1	1571986	.	A	T	.	.	MAF_INRAE=10.833;MAF_USDA=1.639
NC_035077.1	1571997	.	C	T	.	.	MAF_INRAE=11.667;MAF_USDA=1.639
NC_035077.1	1572015	.	A	G	.	.	MAF_INRAE=12.5;MAF_USDA=1.639
NC_035077.1	1572047	.	C	A	.	.	MAF_INRAE=4.167;MAF_USDA=14.118
NC_035077.1	1572048	.	T	A	.	.	MAF_INRAE=18.333;MAF_USDA=1.639
NC_035077.1	1572095	.	G	A	.	.	MAF_USDA=4.918
NC_035077.1	1572096	.	T	C	.	.	MAF_USDA=18.75
NC_035077.1	1572101	.	G	A	.	.	MAF_USDA=1.639
NC_035077.1	1572124	.	A	C	.	.	MAF_INRAE=20.0
NC_035077.1	1572208	.	T	A	.	.	MAF_USDA=10.417
NC_035077.1	1572209	.	T	A	.	.	MAF_USDA=10.417
NC_035077.1	1572213	.	T	A	.	.	MAF_INRAE=39.167;MAF_USDA=10.417
NC_035077.1	1572218	.	C	A	.	.	MAF_INRAE=6.329
NC_035077.1	1572298	.	G	A	.	.	MAF_USDA=4.167
NC_035077.1	1572312	.	T	G	.	.	MAF_INRAE=42.405;MAF_USDA=41.667
NC_035077.1	1572344	.	A	T	.	.	MAF_INRAE=20.0
NC_035077.1	1572351	.	G	T	.	.	MAF_INRAE=20.0
NC_035077.1	1572374	.	A	C	.	.	MAF_INRAE=38.333;MAF_USDA=10.417
NC_035077.1	1572377	.	G	C	.	.	MAF_INRAE=38.333;MAF_USDA=7.738
NC_035077.1	1572378	.	A	G	.	.	MAF_INRAE=15.0
NC_035077.1	1572396	.	T	A	.	.	MAF_USDA=1.639
NC_035077.1	1572398	.	T	A	.	.	MAF_USDA=1.639
NC_035077.1	1572400	.	C	A	.	.	MAF_INRAE=42.405;MAF_USDA=18.824
NC_035077.1	1572493	.	A	G	.	.	MAF_INRAE=20.0;MAF_USDA=38.525
NC_035077.1	1572522	.	T	C	.	.	MAF_INRAE=28.481;MAF_USDA=15.294
NC_035077.1	1572534	.	T	G	.	.	MAF_INRAE=28.481;MAF_USDA=14.706
NC_035077.1	1572562	.	C	A	.	.	MAF_INRAE=10.526;MAF_USDA=47.647
NC_035077.1	1572563	.	T	A	.	.	MAF_USDA=14.118
NC_035077.1	1572577	.	T	A	.	.	MAF_INRAE=21.053;MAF_USDA=8.235
NC_035077.1	1572650	.	A	C	.	.	MAF_INRAE=27.848;MAF_USDA=24.118
NC_035077.1	1572658	.	T	C	.	.	MAF_USDA=3.279
NC_035077.1	1572743	.	C	G	.	.	MAF_INRAE=47.368
NC_035077.1	1572754	.	T	G	.	.	MAF_INRAE=35.833
NC_035077.1	1572774	.	G	T	.	.	MAF_INRAE=47.368;MAF_USDA=38.235
NC_035077.1	1572779	.	C	T	.	.	MAF_INRAE=47.368;MAF_USDA=36.471
NC_035077.1	1572829	.	T	A	.	.	MAF_INRAE=4.167;MAF_USDA=33.333
NC_035077.1	1572834	.	A	T	.	.	MAF_USDA=7.377
NC_035077.1	1572838	.	C	T	.	.	MAF_USDA=1.765
NC_035077.1	1572897	.	A	T	.	.	MAF_USDA=4.918
NC_035077.1	1573060	.	G	A	.	.	MAF_INRAE=20.0
NC_035077.1	1573094	.	C	T	.	.	MAF_USDA=1.639
NC_035077.1	1573350	.	T	G	.	.	MAF_INRAE=43.038;MAF_USDA=46.471
NC_035077.1	1573408	.	G	C	.	.	MAF_USDA=3.279
NC_035077.1	1573442	.	A	G	.	.	MAF_USDA=3.279
NC_035077.1	1573575	.	C	T	.	.	MAF_USDA=6.557
NC_035077.1	1573676	.	G	A	.	.	MAF_USDA=4.098
NC_035077.1	1573808	.	G	T	.	.	MAF_USDA=1.667
NC_035077.1	1573871	.	T	C	.	.	MAF_USDA=10.0
NC_035077.1	1573926	.	C	T	.	.	MAF_USDA=1.667
NC_035077.1	1573928	.	T	G	.	.	MAF_USDA=5.0
NC_035077.1	1573944	.	G	T	.	.	MAF_INRAE=20.0
NC_035077.1	1574043	.	G	A	.	.	MAF_USDA=9.836
NC_035077.1	1574080	.	T	A	.	.	MAF_INRAE=10.759;MAF_USDA=6.548
NC_035077.1	1574109	.	G	T	.	.	MAF_INRAE=14.557;MAF_USDA=15.476
NC_035077.1	1574126	.	A	G	.	.	MAF_USDA=6.667
NC_035077.1	1574176	.	T	C	.	.	MAF_INRAE=29.114;MAF_USDA=32.738
NC_035077.1	1574213	.	G	A	.	.	MAF_INRAE=43.038;MAF_USDA=48.235
NC_035077.1	1574240	.	G	A	.	.	MAF_INRAE=14.557;MAF_USDA=14.118
NC_035077.1	1574259	.	C	T	.	.	MAF_USDA=3.279
NC_035077.1	1574308	.	G	A	.	.	MAF_INRAE=43.038;MAF_USDA=48.214
NC_035077.1	1574351	.	C	G	.	.	MAF_INRAE=20.886;MAF_USDA=9.524
NC_035077.1	1574356	.	T	C	.	.	MAF_USDA=1.667
NC_035077.1	1574448	.	T	C	.	.	MAF_USDA=4.167
NC_035077.1	1574486	.	G	T	.	.	MAF_USDA=10.417
NC_035077.1	1574493	.	G	A	.	.	MAF_USDA=33.333
NC_035077.1	1574499	.	C	G	.	.	MAF_USDA=10.417
NC_035077.1	1574530	.	G	A	.	.	MAF_USDA=10.417
NC_035077.1	1574543	.	C	T	.	.	MAF_USDA=39.583
NC_035077.1	1574580	.	T	C	.	.	MAF_USDA=22.917
NC_035077.1	1575009	.	G	A	.	.	MAF_USDA=49.412
NC_035077.1	1575029	.	G	T	.	.	MAF_USDA=48.235
NC_035077.1	1575031	.	A	G	.	.	MAF_USDA=48.235
NC_035077.1	1575056	.	G	A	.	.	MAF_USDA=1.639
NC_035077.1	1575058	.	G	T	.	.	MAF_USDA=3.279
NC_035077.1	1575079	.	C	T	.	.	MAF_USDA=2.459
NC_035077.1	1575136	.	G	T	.	.	MAF_INRAE=31.579;MAF_USDA=15.294
NC_035077.1	1575225	.	G	C	.	.	MAF_USDA=2.542
NC_035077.1	1575232	.	G	A	.	.	MAF_INRAE=43.038;MAF_USDA=49.398
NC_035077.1	1575256	.	G	A	.	.	MAF_INRAE=43.038;MAF_USDA=48.795
NC_035077.1	1575274	.	G	C	.	.	MAF_INRAE=5.263;MAF_USDA=3.614
NC_035077.1	1575332	.	C	T	.	.	MAF_USDA=1.695
NC_035077.1	1575381	.	C	T	.	.	MAF_INRAE=20.0
NC_035077.1	1575392	.	G	A	.	.	MAF_USDA=4.167
NC_035077.1	1575396	.	C	T	.	.	MAF_USDA=2.5
NC_035077.1	1575406	.	G	A	.	.	MAF_INRAE=27.848;MAF_USDA=33.333
NC_035077.1	1575431	.	C	T	.	.	MAF_USDA=1.667
NC_035077.1	1575443	.	A	G	.	.	MAF_USDA=9.167
NC_035077.1	1575448	.	A	T	.	.	MAF_USDA=7.5
NC_035077.1	1575453	.	A	G	.	.	MAF_USDA=14.286
NC_035077.1	1575456	.	T	A	.	.	MAF_USDA=1.667
NC_035077.1	1575475	.	G	A	.	.	MAF_USDA=2.5
NC_035077.1	1575492	.	A	G	.	.	MAF_USDA=2.5
NC_035077.1	1575505	.	C	T	.	.	MAF_USDA=2.5
NC_035077.1	1575531	.	G	A	.	.	MAF_USDA=7.738
NC_035077.1	1575591	.	G	A	.	.	MAF_USDA=2.5
NC_035077.1	1575604	.	A	G	.	.	MAF_INRAE=3.333;MAF_USDA=4.167
NC_035077.1	1575612	.	G	T	.	.	MAF_INRAE=35.0
NC_035077.1	1575691	.	C	T	.	.	MAF_INRAE=29.114;MAF_USDA=45.0
NC_035077.1	1575700	.	A	T	.	.	MAF_USDA=1.667
NC_035077.1	1575728	.	C	T	.	.	MAF_USDA=2.5
NC_035077.1	1575751	.	T	G	.	.	MAF_USDA=1.667
NC_035077.1	1575752	.	G	T	.	.	MAF_INRAE=28.481;MAF_USDA=15.476
NC_035077.1	1575760	.	G	A	.	.	MAF_USDA=2.542
NC_035077.1	1575783	.	C	T	.	.	MAF_USDA=1.667
NC_035077.1	1575799	.	C	T	.	.	MAF_USDA=2.5
NC_035077.1	1575866	.	T	G	.	.	MAF_INRAE=44.304;MAF_USDA=47.619
NC_035077.1	1575900	.	T	C	.	.	MAF_USDA=18.75
NC_035077.1	1575929	.	G	A	.	.	MAF_INRAE=43.671;MAF_USDA=47.619
NC_035077.1	1575956	.	A	G	.	.	MAF_INRAE=31.579
NC_035077.1	1576050	.	G	T	.	.	MAF_USDA=1.667
NC_035077.1	1576103	.	A	G	.	.	MAF_INRAE=14.557;MAF_USDA=33.929
NC_035077.1	1576109	.	T	A	.	.	MAF_USDA=5.357
NC_035077.1	1576119	.	T	C	.	.	MAF_INRAE=31.646;MAF_USDA=20.238
NC_035077.1	1576127	.	G	A	.	.	MAF_INRAE=14.557;MAF_USDA=35.119
NC_035077.1	1576202	.	C	T	.	.	MAF_USDA=1.667
NC_035077.1	1576225	.	T	C	.	.	MAF_INRAE=14.557;MAF_USDA=36.905
NC_035077.1	1576226	.	G	A	.	.	MAF_INRAE=20.0;MAF_USDA=13.095
NC_035077.1	1576237	.	G	A	.	.	MAF_INRAE=14.557;MAF_USDA=35.714
NC_035077.1	1576251	.	C	G	.	.	MAF_USDA=36.31
NC_035077.1	1576259	.	G	A	.	.	MAF_INRAE=10.0;MAF_USDA=36.905
NC_035077.1	1576263	.	A	T	.	.	MAF_USDA=36.905
NC_035077.1	1576284	.	C	A	.	.	MAF_INRAE=31.579;MAF_USDA=34.524
NC_035077.1	1576330	.	G	A	.	.	MAF_INRAE=15.19;MAF_USDA=35.714
NC_035077.1	1576400	.	A	G	.	.	MAF_INRAE=34.211;MAF_USDA=33.929
NC_035077.1	1576414	.	T	C	.	.	MAF_INRAE=31.579;MAF_USDA=33.333
NC_035077.1	1576430	.	C	T	.	.	MAF_INRAE=31.579;MAF_USDA=33.929
NC_035077.1	1576434	.	A	T	.	.	MAF_USDA=2.5
NC_035077.1	1576560	.	A	T	.	.	MAF_USDA=9.639
NC_035077.1	1576562	.	G	A	.	.	MAF_USDA=9.639
NC_035077.1	1576564	.	T	C	.	.	MAF_INRAE=42.105
NC_035077.1	1576584	.	G	C	.	.	MAF_USDA=22.917
NC_035077.1	1576602	.	C	T	.	.	MAF_INRAE=31.013;MAF_USDA=20.238
NC_035077.1	1576608	.	A	T	.	.	MAF_USDA=17.857
NC_035077.1	1576621	.	C	T	.	.	MAF_USDA=19.643
NC_035077.1	1576628	.	C	T	.	.	MAF_USDA=18.452
NC_035077.1	1576634	.	C	A	.	.	MAF_USDA=4.167
NC_035077.1	1576656	.	A	G	.	.	MAF_USDA=3.333
NC_035077.1	1576668	.	A	G	.	.	MAF_INRAE=17.089;MAF_USDA=40.476
NC_035077.1	1576726	.	G	A	.	.	MAF_USDA=2.5
NC_035077.1	1576764	.	T	G	.	.	MAF_INRAE=14.557;MAF_USDA=17.857
NC_035077.1	1576778	.	T	C	.	.	MAF_INRAE=29.114;MAF_USDA=17.262
NC_035077.1	1576785	.	A	G	.	.	MAF_INRAE=14.557;MAF_USDA=17.857
NC_035077.1	1576834	.	G	A	.	.	MAF_USDA=2.5
NC_035077.1	1576864	.	G	T	.	.	MAF_USDA=1.667
NC_035077.1	1576874	.	A	G	.	.	MAF_INRAE=14.557;MAF_USDA=17.262
NC_035077.1	1576879	.	T	C	.	.	MAF_USDA=1.667
NC_035077.1	1576885	.	C	A	.	.	MAF_INRAE=27.215;MAF_USDA=14.286
NC_035077.1	1576917	.	T	A	.	.	MAF_USDA=4.167
NC_035077.1	1576992	.	G	T	.	.	MAF_INRAE=14.557;MAF_USDA=17.857
NC_035077.1	1577011	.	G	T	.	.	MAF_INRAE=48.101;MAF_USDA=41.667
NC_035077.1	1577028	.	G	A	.	.	MAF_INRAE=29.747;MAF_USDA=16.667
NC_035077.1	1577099	.	G	A	.	.	MAF_USDA=4.167
NC_035077.1	1577160	.	C	T	.	.	MAF_INRAE=28.481;MAF_USDA=18.452
NC_035077.1	1577228	.	G	T	.	.	MAF_USDA=4.167
NC_035077.1	1577323	.	G	A	.	.	MAF_INRAE=46.203;MAF_USDA=40.476
NC_035077.1	1577355	.	T	C	.	.	MAF_USDA=1.724
NC_035077.1	1577361	.	C	T	.	.	MAF_INRAE=14.557;MAF_USDA=17.262
NC_035077.1	1577400	.	A	G	.	.	MAF_INRAE=14.557;MAF_USDA=17.262
NC_035077.1	1577407	.	A	T	.	.	MAF_USDA=4.167
NC_035077.1	1577408	.	T	A	.	.	MAF_INRAE=47.368
NC_035077.1	1577411	.	G	A	.	.	MAF_INRAE=15.789
NC_035077.1	1577416	.	C	T	.	.	MAF_INRAE=10.759
NC_035077.1	1577429	.	C	A	.	.	MAF_USDA=1.667
NC_035077.1	1577442	.	C	A	.	.	MAF_INRAE=20.833
NC_035077.1	1577460	.	C	T	.	.	MAF_INRAE=29.114;MAF_USDA=20.0
NC_035077.1	1577461	.	G	A	.	.	MAF_INRAE=22.785;MAF_USDA=10.0
NC_035077.1	1577464	.	T	A	.	.	MAF_INRAE=10.0;MAF_USDA=17.059
NC_035077.1	1577472	.	G	A	.	.	MAF_USDA=17.647
NC_035077.1	1577474	.	A	T	.	.	MAF_USDA=40.588
NC_035077.1	1577496	.	G	A	.	.	MAF_INRAE=12.658;MAF_USDA=30.357
NC_035077.1	1577530	.	G	C	.	.	MAF_INRAE=29.114;MAF_USDA=20.588
NC_035077.1	1577531	.	C	A	.	.	MAF_USDA=13.934
NC_035077.1	1577532	.	G	A	.	.	MAF_INRAE=31.013;MAF_USDA=41.765
NC_035077.1	1577542	.	C	A	.	.	MAF_USDA=2.459
NC_035077.1	1577578	.	A	G	.	.	MAF_USDA=41.667
NC_035077.1	1577588	.	A	G	.	.	MAF_INRAE=47.468;MAF_USDA=41.176
NC_035077.1	1577599	.	G	T	.	.	MAF_INRAE=20.833;MAF_USDA=22.131
NC_035077.1	1577633	.	C	A	.	.	MAF_USDA=10.417
NC_035077.1	1577642	.	G	A	.	.	MAF_INRAE=31.646;MAF_USDA=39.286
NC_035077.1	1577645	.	G	A	.	.	MAF_USDA=3.333
NC_035077.1	1577660	.	C	T	.	.	MAF_USDA=1.667
NC_035077.1	1577671	.	G	A	.	.	MAF_INRAE=46.835;MAF_USDA=42.262
NC_035077.1	1577672	.	G	A	.	.	MAF_INRAE=29.747;MAF_USDA=17.262
NC_035077.1	1577677	.	C	G	.	.	MAF_INRAE=31.579;MAF_USDA=27.083
NC_035077.1	1577693	.	G	A	.	.	MAF_INRAE=29.114;MAF_USDA=18.452
NC_035077.1	1577700	.	G	A	.	.	MAF_USDA=1.667
NC_035077.1	1577713	.	C	T	.	.	MAF_USDA=4.167
NC_035077.1	1577723	.	G	A	.	.	MAF_INRAE=46.203;MAF_USDA=41.667
NC_035077.1	1577751	.	A	G	.	.	MAF_INRAE=18.354;MAF_USDA=25.0
NC_035077.1	1577764	.	C	A	.	.	MAF_INRAE=28.481
NC_035077.1	1577769	.	G	A	.	.	MAF_INRAE=46.203;MAF_USDA=41.667
NC_035077.1	1577779	.	T	A	.	.	MAF_USDA=1.667
NC_035077.1	1577784	.	A	G	.	.	MAF_INRAE=3.333;MAF_USDA=30.0
NC_035077.1	1577792	.	G	A	.	.	MAF_INRAE=3.333;MAF_USDA=4.167
NC_035077.1	1577804	.	G	C	.	.	MAF_INRAE=29.114;MAF_USDA=17.857
NC_035077.1	1577820	.	C	T	.	.	MAF_USDA=2.5
NC_035077.1	1577821	.	G	A	.	.	MAF_USDA=4.167
NC_035077.1	1577861	.	T	A	.	.	MAF_INRAE=3.333;MAF_USDA=30.0
NC_035077.1	1578026	.	G	A	.	.	MAF_USDA=25.0
NC_035077.1	1578095	.	C	A	.	.	MAF_INRAE=5.0
NC_035077.1	1578122	.	G	A	.	.	MAF_USDA=1.667
NC_035077.1	1578156	.	A	G	.	.	MAF_INRAE=17.089;MAF_USDA=38.095
NC_035077.1	1578183	.	A	G	.	.	MAF_INRAE=3.333;MAF_USDA=30.0
NC_035077.1	1578304	.	A	G	.	.	MAF_INRAE=4.167;MAF_USDA=30.833
NC_035077.1	1578315	.	A	C	.	.	MAF_USDA=1.667
NC_035077.1	1578364	.	A	G	.	.	MAF_INRAE=4.167;MAF_USDA=30.0
NC_035077.1	1578391	.	G	A	.	.	MAF_USDA=1.667
NC_035077.1	1578438	.	G	A	.	.	MAF_USDA=3.333
NC_035077.1	1578439	.	A	T	.	.	MAF_USDA=3.333
NC_035077.1	1578472	.	G	T	.	.	MAF_USDA=1.667
NC_035077.1	1578537	.	T	A	.	.	MAF_INRAE=4.167;MAF_USDA=4.118
NC_035077.1	1578559	.	A	G	.	.	MAF_INRAE=17.722;MAF_USDA=40.0
NC_035077.1	1578741	.	G	T	.	.	MAF_INRAE=18.354;MAF_USDA=39.286
NC_035077.1	1578812	.	A	G	.	.	MAF_INRAE=15.789;MAF_USDA=2.5
NC_035077.1	1578815	.	C	T	.	.	MAF_USDA=2.5
NC_035077.1	1578845	.	C	A	.	.	MAF_INRAE=17.089;MAF_USDA=39.286
NC_035077.1	1578893	.	C	A	.	.	MAF_INRAE=14.557;MAF_USDA=17.647
NC_035077.1	1578900	.	G	A	.	.	MAF_USDA=4.098
NC_035077.1	1578944	.	G	T	.	.	MAF_INRAE=14.557;MAF_USDA=10.0
NC_035077.1	1578954	.	C	G	.	.	MAF_INRAE=14.557;MAF_USDA=17.647
NC_035077.1	1578961	.	C	A	.	.	MAF_INRAE=29.114;MAF_USDA=16.471
NC_035077.1	1578981	.	C	G	.	.	MAF_USDA=3.333
NC_035077.1	1578994	.	T	A	.	.	MAF_INRAE=17.089;MAF_USDA=39.286
NC_035077.1	1579005	.	A	T	.	.	MAF_INRAE=14.557;MAF_USDA=18.452
NC_035077.1	1579027	.	G	C	.	.	MAF_INRAE=14.557;MAF_USDA=17.857
NC_035077.1	1579053	.	T	C	.	.	MAF_USDA=2.5
NC_035077.1	1579071	.	C	G	.	.	MAF_INRAE=3.333;MAF_USDA=26.667
NC_035077.1	1579184	.	G	C	.	.	MAF_INRAE=47.368;MAF_USDA=19.672
NC_035077.1	1579207	.	C	A	.	.	MAF_USDA=2.459
NC_035077.1	1579986	.	G	A	.	.	MAF_USDA=13.115
NC_035077.1	1580023	.	G	T	.	.	MAF_USDA=2.5
NC_035077.1	1580053	.	C	T	.	.	MAF_USDA=6.25
NC_035077.1	1580054	.	G	A	.	.	MAF_USDA=2.459
NC_035077.1	1580092	.	A	C	.	.	MAF_USDA=26.23
NC_035077.1	1580172	.	G	A	.	.	MAF_INRAE=3.333;MAF_USDA=27.049
NC_035077.1	1580219	.	A	C	.	.	MAF_USDA=25.41
NC_035077.1	1580258	.	G	T	.	.	MAF_INRAE=15.19;MAF_USDA=18.235
NC_035077.1	1580269	.	T	C	.	.	MAF_INRAE=10.127;MAF_USDA=1.639
NC_035077.1	1580283	.	A	C	.	.	MAF_INRAE=46.835;MAF_USDA=47.059
NC_035077.1	1580291	.	A	G	.	.	MAF_INRAE=46.835;MAF_USDA=48.235
NC_035077.1	1580295	.	T	C	.	.	MAF_INRAE=35.0;MAF_USDA=39.583
NC_035077.1	1580353	.	T	A	.	.	MAF_USDA=2.459
NC_035077.1	1580368	.	T	C	.	.	MAF_USDA=5.738
NC_035077.1	1580453	.	A	T	.	.	MAF_INRAE=9.167
NC_035077.1	1580456	.	A	G	.	.	MAF_INRAE=9.167
NC_035077.1	1580458	.	A	T	.	.	MAF_USDA=27.083
NC_035077.1	1580562	.	G	T	.	.	MAF_USDA=1.639
NC_035077.1	1580665	.	G	T	.	.	MAF_INRAE=47.368;MAF_USDA=45.294
NC_035077.1	1580746	.	C	G	.	.	MAF_USDA=1.639
NC_035077.1	1580757	.	G	A	.	.	MAF_USDA=1.639
NC_035077.1	1580779	.	T	C	.	.	MAF_INRAE=31.646;MAF_USDA=38.235
NC_035077.1	1580789	.	C	A	.	.	MAF_USDA=14.754
NC_035077.1	1580828	.	G	A	.	.	MAF_INRAE=15.0
NC_035077.1	1580863	.	A	T	.	.	MAF_INRAE=3.333;MAF_USDA=25.41
NC_035077.1	1580928	.	G	T	.	.	MAF_INRAE=32.911;MAF_USDA=35.294
NC_035077.1	1580930	.	T	A	.	.	MAF_INRAE=26.667;MAF_USDA=35.294
NC_035077.1	1580962	.	G	A	.	.	MAF_INRAE=32.911
NC_035077.1	1580973	.	G	T	.	.	MAF_USDA=18.75
NC_035077.1	1581000	.	G	T	.	.	MAF_INRAE=35.0;MAF_USDA=39.583
NC_035077.1	1581004	.	G	A	.	.	MAF_INRAE=35.0;MAF_USDA=37.5
NC_035077.1	1581027	.	G	T	.	.	MAF_USDA=2.459
NC_035077.1	1581034	.	G	A	.	.	MAF_USDA=2.459
NC_035077.1	1581047	.	A	G	.	.	MAF_USDA=13.934
NC_035077.1	1581063	.	T	A	.	.	MAF_USDA=1.639
NC_035077.1	1581064	.	A	T	.	.	MAF_USDA=1.639
NC_035077.1	1581083	.	T	G	.	.	MAF_USDA=2.459
NC_035077.1	1581203	.	G	A	.	.	MAF_USDA=9.016
NC_035077.1	1581209	.	C	A	.	.	MAF_INRAE=46.835;MAF_USDA=44.118
NC_035077.1	1581213	.	G	A	.	.	MAF_USDA=2.459
NC_035077.1	1581219	.	T	A	.	.	MAF_USDA=13.934
NC_035077.1	1581226	.	G	T	.	.	MAF_INRAE=3.333;MAF_USDA=10.656
NC_035077.1	1581263	.	A	T	.	.	MAF_USDA=1.695
NC_035077.1	1581372	.	A	C	.	.	MAF_INRAE=15.789;MAF_USDA=33.333
NC_035077.1	1581398	.	T	C	.	.	MAF_INRAE=15.789
NC_035077.1	1581476	.	C	A	.	.	MAF_INRAE=33.333
NC_035077.1	1581480	.	A	G	.	.	MAF_USDA=1.695
NC_035077.1	1581482	.	A	G	.	.	MAF_INRAE=33.333;MAF_USDA=31.25
NC_035077.1	1581500	.	C	A	.	.	MAF_INRAE=48.101;MAF_USDA=45.783
NC_035077.1	1581522	.	T	G	.	.	MAF_INRAE=46.835
NC_035077.1	1581536	.	G	A	.	.	MAF_INRAE=3.333;MAF_USDA=5.738
NC_035077.1	1581537	.	C	T	.	.	MAF_INRAE=46.835;MAF_USDA=43.529
NC_035077.1	1581550	.	G	T	.	.	MAF_INRAE=3.333;MAF_USDA=4.167
NC_035077.1	1581551	.	A	T	.	.	MAF_INRAE=3.333;MAF_USDA=4.167
NC_035077.1	1581552	.	G	A	.	.	MAF_USDA=1.639
NC_035077.1	1581554	.	G	A	.	.	MAF_USDA=3.279
NC_035077.1	1581555	.	G	A	.	.	MAF_INRAE=3.333;MAF_USDA=4.167
NC_035077.1	1581558	.	T	G	.	.	MAF_INRAE=3.333;MAF_USDA=5.738
NC_035077.1	1581562	.	A	G	.	.	MAF_USDA=3.279
NC_035077.1	1581566	.	TAC	TAT	.	.	MAF_USDA=35.417
NC_035077.1	1581568	.	C	T	.	.	MAF_INRAE=34.167;MAF_USDA=36.885
NC_035077.1	1581615	.	C	T	.	.	MAF_USDA=7.647
NC_035077.1	1581630	.	C	A	.	.	MAF_INRAE=2.5;MAF_USDA=6.471
NC_035077.1	1581649	.	G	T	.	.	MAF_INRAE=3.333;MAF_USDA=4.918
NC_035077.1	1581686	.	T	A	.	.	MAF_USDA=3.279
NC_035077.1	1581740	.	G	T	.	.	MAF_USDA=1.639
NC_035077.1	1581790	.	C	T	.	.	MAF_INRAE=20.0
NC_035077.1	1581795	.	T	G	.	.	MAF_INRAE=42.405;MAF_USDA=45.294
NC_035077.1	1581804	.	C	T	.	.	MAF_INRAE=3.333
NC_035077.1	1581824	.	G	A	.	.	MAF_INRAE=26.582;MAF_USDA=11.765
NC_035077.1	1581862	.	G	A	.	.	MAF_USDA=5.738
NC_035077.1	1581874	.	G	A	.	.	MAF_USDA=18.75
NC_035077.1	1581912	.	C	A	.	.	MAF_INRAE=10.759;MAF_USDA=1.639
NC_035077.1	1581928	.	A	T	.	.	MAF_USDA=2.459
NC_035077.1	1581967	.	G	C	.	.	MAF_USDA=8.235
NC_035077.1	1581990	.	T	C	.	.	MAF_INRAE=3.333;MAF_USDA=15.882
NC_035077.1	1582008	.	C	A	.	.	MAF_USDA=3.279
NC_035077.1	1582023	.	G	T	.	.	MAF_USDA=17.059
NC_035077.1	1582029	.	C	G	.	.	MAF_USDA=2.459
NC_035077.1	1582032	.	T	A	.	.	MAF_INRAE=3.333;MAF_USDA=19.412
NC_035077.1	1582048	.	A	T	.	.	MAF_USDA=2.459
NC_035077.1	1582072	.	C	T	.	.	MAF_USDA=15.882
NC_035077.1	1582077	.	A	G	.	.	MAF_USDA=17.059
NC_035077.1	1582104	.	G	T	.	.	MAF_USDA=3.529
NC_035077.1	1582112	.	C	A	.	.	MAF_INRAE=3.333;MAF_USDA=3.279
NC_035077.1	1582155	.	A	G	.	.	MAF_USDA=7.377
NC_035077.1	1582164	.	G	T	.	.	MAF_INRAE=22.152;MAF_USDA=9.412
NC_035077.1	1582176	.	T	G,A	.	.	MAF_INRAE=10.526
NC_035077.1	1582179	.	C	A	.	.	MAF_USDA=27.059
NC_035077.1	1582181	.	G	A	.	.	MAF_USDA=17.647
NC_035077.1	1582227	.	T	G	.	.	MAF_USDA=1.639
NC_035077.1	1582255	.	T	A	.	.	MAF_INRAE=20.0;MAF_USDA=17.647
NC_035077.1	1582259	.	A	C	.	.	MAF_USDA=4.098
NC_035077.1	1582266	.	T	C	.	.	MAF_INRAE=22.5;MAF_USDA=20.588
NC_035077.1	1582343	.	G	A	.	.	MAF_USDA=3.333
NC_035077.1	1582409	.	C	T	.	.	MAF_INRAE=15.789;MAF_USDA=2.5
NC_035077.1	1582410	.	G	A	.	.	MAF_USDA=1.786
NC_035077.1	1582494	.	T	A	.	.	MAF_INRAE=24.167;MAF_USDA=23.78
NC_035077.1	1582496	.	A	G	.	.	MAF_USDA=2.083
NC_035077.1	1582501	.	C	T	.	.	MAF_USDA=3.448
NC_035077.1	1582511	.	A	T	.	.	MAF_USDA=4.819
NC_035077.1	1582535	.	G	T	.	.	MAF_INRAE=25.0;MAF_USDA=17.683
NC_035077.1	1582556	.	G	T	.	.	MAF_USDA=14.286
NC_035077.1	1582575	.	C	T	.	.	MAF_USDA=7.5
NC_035077.1	1582590	.	G	A	.	.	MAF_USDA=16.667
NC_035077.1	1582591	.	T	C	.	.	MAF_USDA=1.667
NC_035077.1	1582621	.	A	C	.	.	MAF_USDA=3.39
NC_035077.1	1582643	.	A	C	.	.	MAF_INRAE=29.747;MAF_USDA=39.881
NC_035077.1	1582681	.	G	A	.	.	MAF_USDA=9.524
NC_035077.1	1582710	.	A	T	.	.	MAF_USDA=25.0
NC_035077.1	1582739	.	G	T	.	.	MAF_INRAE=34.177;MAF_USDA=34.524
NC_035077.1	1582744	.	T	C	.	.	MAF_INRAE=44.937;MAF_USDA=41.667
NC_035077.1	1582773	.	C	T	.	.	MAF_INRAE=12.025;MAF_USDA=19.412
NC_035077.1	1582774	.	T	G	.	.	MAF_USDA=27.647
NC_035077.1	1582791	.	G	C	.	.	MAF_USDA=4.167
NC_035077.1	1582816	.	C	T	.	.	MAF_INRAE=46.203;MAF_USDA=29.762
NC_035077.1	1585100	.	A	G	.	.	MAF_USDA=31.25
NC_035077.1	1585102	.	A	C	.	.	MAF_USDA=27.083
NC_035077.1	1585120	.	T	C	.	.	MAF_USDA=14.583
NC_035077.1	1585125	.	C	T	.	.	MAF_USDA=14.583
NC_035077.1	1585177	.	A	C	.	.	MAF_USDA=4.167
NC_035077.1	1585402	.	T	A	.	.	MAF_USDA=1.724
NC_035077.1	1585407	.	A	C	.	.	MAF_USDA=29.167
NC_035077.1	1587061	.	G	A	.	.	MAF_USDA=2.542
NC_035077.1	1587086	.	C	T	.	.	MAF_USDA=6.25
NC_035077.1	1587103	.	T	G	.	.	MAF_USDA=2.5
NC_035077.1	1587125	.	G	T	.	.	MAF_USDA=2.5
NC_035077.1	1587134	.	A	G	.	.	MAF_USDA=1.667
NC_035077.1	1587136	.	G	A	.	.	MAF_USDA=2.5
NC_035077.1	1587157	.	T	A	.	.	MAF_USDA=8.197
NC_035077.1	1587162	.	T	A	.	.	MAF_INRAE=28.481;MAF_USDA=33.529
NC_035077.1	1587203	.	T	G	.	.	MAF_USDA=4.167
NC_035077.1	1587225	.	C	T	.	.	MAF_USDA=4.167
NC_035077.1	1587228	.	T	C	.	.	MAF_USDA=1.639
NC_035077.1	1587245	.	C	T	.	.	MAF_USDA=1.19
NC_035077.1	1587277	.	T	C	.	.	MAF_USDA=4.167
NC_035077.1	1587320	.	A	T	.	.	MAF_USDA=14.583
NC_035077.1	1587323	.	CT	CC	.	.	MAF_USDA=14.583
NC_035077.1	1587338	.	G	T	.	.	MAF_INRAE=20.253;MAF_USDA=42.941
NC_035077.1	1587364	.	A	T	.	.	MAF_USDA=3.279
NC_035077.1	1587374	.	T	G	.	.	MAF_USDA=3.279
NC_035077.1	1587408	.	C	G	.	.	MAF_INRAE=50.0;MAF_USDA=40.588
NC_035077.1	1587477	.	C	T	.	.	MAF_INRAE=20.886;MAF_USDA=12.941
NC_035077.1	1587494	.	G	T	.	.	MAF_INRAE=33.544;MAF_USDA=41.667
NC_035077.1	1587495	.	A	G	.	.	MAF_INRAE=29.167;MAF_USDA=41.667
NC_035077.1	1587509	.	T	C	.	.	MAF_INRAE=41.772;MAF_USDA=22.941
NC_035077.1	1587510	.	G	A	.	.	MAF_USDA=2.459
NC_035077.1	1587566	.	T	G	.	.	MAF_INRAE=25.949;MAF_USDA=16.667
NC_035077.1	1587582	.	G	T	.	.	MAF_USDA=2.459
NC_035077.1	1587609	.	T	A	.	.	MAF_INRAE=44.304;MAF_USDA=48.824
NC_035077.1	1587610	.	A	G	.	.	MAF_INRAE=28.333;MAF_USDA=41.765
NC_035077.1	1587615	.	T	G	.	.	MAF_INRAE=30.38;MAF_USDA=41.765
NC_035077.1	1587620	.	G	A	.	.	MAF_INRAE=44.304;MAF_USDA=47.059
NC_035077.1	1587633	.	G	A	.	.	MAF_INRAE=10.759;MAF_USDA=6.471
NC_035077.1	1587656	.	T	A	.	.	MAF_INRAE=26.316;MAF_USDA=36.471
NC_035077.1	1587659	.	T	A	.	.	MAF_USDA=35.882
NC_035077.1	1587670	.	A	C	.	.	MAF_USDA=3.279
NC_035077.1	1587686	.	T	C	.	.	MAF_USDA=2.459
NC_035077.1	1587688	.	T	C	.	.	MAF_INRAE=15.789;MAF_USDA=11.176
NC_035077.1	1587710	.	A	G	.	.	MAF_USDA=11.905
NC_035077.1	1587733	.	C	A	.	.	MAF_USDA=37.5
NC_035077.1	1587741	.	T	C	.	.	MAF_USDA=18.293
NC_035077.1	1587746	.	ATTT	ATTG	.	.	MAF_USDA=35.417
NC_035077.1	1587764	.	A	G	.	.	MAF_USDA=4.098
NC_035077.1	1587765	.	T	A	.	.	MAF_INRAE=15.789;MAF_USDA=3.279
NC_035077.1	1587786	.	T	A	.	.	MAF_USDA=2.459
NC_035077.1	1587804	.	C	A	.	.	MAF_INRAE=38.608;MAF_USDA=39.583
NC_035077.1	1587810	.	T	A	.	.	MAF_INRAE=7.5
NC_035077.1	1587826	.	G	A	.	.	MAF_INRAE=39.873;MAF_USDA=45.882
NC_035077.1	1587871	.	T	C	.	.	MAF_INRAE=34.177;MAF_USDA=40.0
NC_035077.1	1587884	.	A	G	.	.	MAF_INRAE=34.177;MAF_USDA=44.706
NC_035077.1	1587893	.	A	C	.	.	MAF_INRAE=34.177;MAF_USDA=40.0
NC_035077.1	1587906	.	G	T	.	.	MAF_USDA=4.167
NC_035077.1	1588003	.	T	C	.	.	MAF_INRAE=36.076;MAF_USDA=44.706
NC_035077.1	1588039	.	T	C	.	.	MAF_INRAE=25.949
NC_035077.1	1588066	.	G	T	.	.	MAF_INRAE=15.789
NC_035077.1	1588070	.	C	A	.	.	MAF_INRAE=33.333;MAF_USDA=43.529
NC_035077.1	1588077	.	C	A	.	.	MAF_USDA=1.639
NC_035077.1	1588113	.	A	G	.	.	MAF_INRAE=39.873;MAF_USDA=42.353
NC_035077.1	1588127	.	G	A	.	.	MAF_INRAE=34.81;MAF_USDA=36.471
NC_035077.1	1588144	.	T	C	.	.	MAF_INRAE=16.456
NC_035077.1	1588169	.	A	C	.	.	MAF_USDA=4.167
NC_035077.1	1588180	.	C	T	.	.	MAF_INRAE=9.494;MAF_USDA=10.588
NC_035077.1	1588182	.	T	A	.	.	MAF_INRAE=35.833;MAF_USDA=45.294
NC_035077.1	1588199	.	T	A	.	.	MAF_USDA=3.529
NC_035077.1	1588203	.	C	T	.	.	MAF_INRAE=10.759;MAF_USDA=6.471
NC_035077.1	1588216	.	T	C	.	.	MAF_USDA=2.941
NC_035077.1	1588254	.	A	C	.	.	MAF_USDA=3.279
NC_035077.1	1588307	.	T	C	.	.	MAF_INRAE=10.127;MAF_USDA=3.279
NC_035077.1	1588319	.	C	A	.	.	MAF_INRAE=10.127;MAF_USDA=7.647
NC_035077.1	1588354	.	G	A	.	.	MAF_INRAE=4.167;MAF_USDA=11.176
NC_035077.1	1588445	.	G	A	.	.	MAF_INRAE=10.127;MAF_USDA=7.059
NC_035077.1	1588493	.	T	G	.	.	MAF_USDA=6.25
NC_035077.1	1588494	.	A	G	.	.	MAF_USDA=6.25
NC_035077.1	1588508	.	A	C	.	.	MAF_USDA=2.976
NC_035077.1	1588518	.	G	T	.	.	MAF_INRAE=10.127;MAF_USDA=7.143
NC_035077.1	1588568	.	T	C	.	.	MAF_INRAE=10.127;MAF_USDA=7.738
NC_035077.1	1588619	.	C	A	.	.	MAF_INRAE=10.127;MAF_USDA=7.647
NC_035077.1	1588639	.	T	C	.	.	MAF_INRAE=10.127;MAF_USDA=7.647
NC_035077.1	1588662	.	A	C	.	.	MAF_USDA=4.706
NC_035077.1	1588746	.	G	T	.	.	MAF_INRAE=10.127;MAF_USDA=10.588
NC_035077.1	1588823	.	G	T	.	.	MAF_USDA=12.353
NC_035077.1	1588887	.	G	A	.	.	MAF_USDA=3.279
NC_035077.1	1588929	.	C	A	.	.	MAF_USDA=3.333
NC_035077.1	1588974	.	A	G	.	.	MAF_INRAE=15.789
NC_035077.1	1589128	.	C	T	.	.	MAF_INRAE=21.053;MAF_USDA=7.647
NC_035077.1	1589177	.	T	G	.	.	MAF_USDA=2.5
NC_035077.1	1589189	.	C	T	.	.	MAF_USDA=2.5
NC_035077.1	1589225	.	A	C	.	.	MAF_INRAE=9.494;MAF_USDA=8.929
NC_035077.1	1589270	.	A	T	.	.	MAF_USDA=4.098
NC_035077.1	1589321	.	C	T	.	.	MAF_USDA=2.5
NC_035077.1	1589378	.	A	C	.	.	MAF_INRAE=10.127;MAF_USDA=10.588
NC_035077.1	1589383	.	C	T	.	.	MAF_USDA=1.639
NC_035077.1	1589397	.	C	T	.	.	MAF_USDA=2.083
NC_035077.1	1589401	.	G	A	.	.	MAF_USDA=8.197
NC_035077.1	1589413	.	C	A	.	.	MAF_USDA=1.639
NC_035077.1	1589436	.	C	T	.	.	MAF_USDA=7.377
NC_035077.1	1589448	.	G	T	.	.	MAF_USDA=8.197
NC_035077.1	1589450	.	A	G	.	.	MAF_INRAE=15.789
NC_035077.1	1589454	.	A	G	.	.	MAF_USDA=2.459
NC_035077.1	1589455	.	C	A	.	.	MAF_USDA=1.765
NC_035077.1	1589456	.	A	G	.	.	MAF_USDA=8.197
NC_035077.1	1589469	.	A	G	.	.	MAF_USDA=11.475
NC_035077.1	1589493	.	A	T	.	.	MAF_INRAE=10.0;MAF_USDA=20.0
NC_035077.1	1589498	.	A	T	.	.	MAF_USDA=6.25
NC_035077.1	1589504	.	C	T	.	.	MAF_USDA=8.197
NC_035077.1	1589510	.	T	A	.	.	MAF_USDA=8.197
NC_035077.1	1589537	.	C	T	.	.	MAF_INRAE=10.127;MAF_USDA=10.588
NC_035077.1	1589544	.	A	G	.	.	MAF_INRAE=10.127;MAF_USDA=17.647
NC_035077.1	1589555	.	C	A	.	.	MAF_INRAE=10.759;MAF_USDA=4.918
NC_035077.1	1589562	.	A	G	.	.	MAF_INRAE=9.494;MAF_USDA=14.118
NC_035077.1	1589567	.	G	A	.	.	MAF_USDA=8.197
NC_035077.1	1589590	.	G	A	.	.	MAF_USDA=2.459
NC_035077.1	1589593	.	T	A	.	.	MAF_INRAE=10.127;MAF_USDA=10.588
NC_035077.1	1589607	.	T	C	.	.	MAF_USDA=7.377
NC_035077.1	1589609	.	T	G	.	.	MAF_USDA=7.377
NC_035077.1	1589701	.	C	T	.	.	MAF_USDA=13.115
NC_035077.1	1589746	.	T	G	.	.	MAF_USDA=3.279
NC_035077.1	1589752	.	C	T	.	.	MAF_USDA=3.279
NC_035077.1	1589753	.	G	A	.	.	MAF_USDA=4.098
NC_035077.1	1589761	.	C	A	.	.	MAF_INRAE=19.62;MAF_USDA=17.059
NC_035077.1	1589809	.	A	C	.	.	MAF_USDA=1.639
NC_035077.1	1589830	.	A	C	.	.	MAF_INRAE=48.734;MAF_USDA=41.176
NC_035077.1	1589904	.	C	T	.	.	MAF_USDA=8.929
NC_035077.1	1589916	.	C	A	.	.	MAF_USDA=2.5
NC_035077.1	1589929	.	G	A	.	.	MAF_USDA=2.5
NC_035077.1	1589932	.	C	G	.	.	MAF_INRAE=10.0;MAF_USDA=9.639
NC_035077.1	1589937	.	T	G	.	.	MAF_USDA=2.5
NC_035077.1	1589941	.	C	T	.	.	MAF_USDA=2.5
NC_035077.1	1589950	.	T	A	.	.	MAF_USDA=20.0
NC_035077.1	1589954	.	C	T	.	.	MAF_INRAE=5.0;MAF_USDA=12.353
NC_035077.1	1589955	.	C	A	.	.	MAF_USDA=17.059
NC_035077.1	1589967	.	A	G	.	.	MAF_USDA=1.639
NC_035077.1	1589970	.	C	A	.	.	MAF_USDA=1.639
NC_035077.1	1589982	.	C	T	.	.	MAF_USDA=3.279
NC_035077.1	1589984	.	T	A	.	.	MAF_USDA=4.918
NC_035077.1	1589994	.	C	A	.	.	MAF_USDA=8.197
NC_035077.1	1590001	.	C	A	.	.	MAF_USDA=3.279
NC_035077.1	1590016	.	T	A	.	.	MAF_USDA=2.083
NC_035077.1	1590017	.	C	T	.	.	MAF_USDA=3.333
NC_035077.1	1590035	.	A	G	.	.	MAF_INRAE=15.789;MAF_USDA=22.951
NC_035077.1	1590046	.	T	C	.	.	MAF_INRAE=14.167
NC_035077.1	1590058	.	A	G	.	.	MAF_USDA=2.083
NC_035077.1	1590089	.	A	G	.	.	MAF_INRAE=1.667
NC_035077.1	1591733	.	C	A	.	.	MAF_USDA=8.333
NC_035077.1	1591769	.	C	T	.	.	MAF_USDA=20.833
NC_035077.1	1591870	.	A	T	.	.	MAF_USDA=4.167
NC_035077.1	1591889	.	G	A	.	.	MAF_INRAE=4.167;MAF_USDA=16.471
NC_035077.1	1591939	.	T	C	.	.	MAF_INRAE=20.833;MAF_USDA=7.647
NC_035077.1	1591943	.	C	G	.	.	MAF_INRAE=37.342;MAF_USDA=24.706
NC_035077.1	1591945	.	G	C	.	.	MAF_USDA=4.098
NC_035077.1	1592018	.	A	G	.	.	MAF_USDA=4.098
NC_035077.1	1592019	.	C	A	.	.	MAF_USDA=4.098
NC_035077.1	1592033	.	T	C	.	.	MAF_USDA=11.176
NC_035077.1	1592041	.	T	C	.	.	MAF_USDA=6.471
NC_035077.1	1592068	.	T	A	.	.	MAF_USDA=25.0
NC_035077.1	1592078	.	A	G	.	.	MAF_USDA=11.765
NC_035077.1	1592092	.	A	G	.	.	MAF_USDA=37.5
NC_035077.1	1592110	.	A	T	.	.	MAF_USDA=31.25
NC_035077.1	1592112	.	A	G	.	.	MAF_USDA=2.459
NC_035077.1	1592113	.	G	T	.	.	MAF_USDA=6.471
NC_035077.1	1592126	.	A	G	.	.	MAF_USDA=3.279
NC_035077.1	1592138	.	G	T	.	.	MAF_INRAE=21.053
NC_035077.1	1592140	.	A	G	.	.	MAF_USDA=2.459
NC_035077.1	1592180	.	G	T	.	.	MAF_USDA=10.588
NC_035077.1	1592194	.	G	T	.	.	MAF_USDA=12.5
NC_035077.1	1592244	.	A	C	.	.	MAF_INRAE=1.667
NC_035077.1	1592312	.	T	A	.	.	MAF_INRAE=23.418;MAF_USDA=13.529
NC_035077.1	1592326	.	T	G	.	.	MAF_INRAE=20.0
NC_035077.1	1592370	.	A	G	.	.	MAF_INRAE=4.167;MAF_USDA=10.588
NC_035077.1	1592371	.	T	A	.	.	MAF_INRAE=10.759;MAF_USDA=1.639
NC_035077.1	1592427	.	G	T	.	.	MAF_USDA=2.459
NC_035077.1	1592497	.	C	T	.	.	MAF_INRAE=20.833;MAF_USDA=7.647
NC_035077.1	1592510	.	T	C	.	.	MAF_INRAE=34.81;MAF_USDA=48.824
NC_035077.1	1592589	.	A	G	.	.	MAF_INRAE=40.0;MAF_USDA=25.882
NC_035077.1	1592594	.	G	T	.	.	MAF_INRAE=3.333;MAF_USDA=3.279
NC_035077.1	1592597	.	C	T	.	.	MAF_USDA=2.459
NC_035077.1	1592600	.	C	A	.	.	MAF_INRAE=20.833;MAF_USDA=7.059
NC_035077.1	1592605	.	T	G	.	.	MAF_INRAE=40.0;MAF_USDA=24.706
NC_035077.1	1592634	.	G	A	.	.	MAF_INRAE=18.333;MAF_USDA=17.857
NC_035077.1	1592721	.	A	G	.	.	MAF_INRAE=17.5;MAF_USDA=17.059
NC_035077.1	1592790	.	C	A	.	.	MAF_USDA=1.639
NC_035077.1	1592813	.	G	C	.	.	MAF_USDA=2.459
NC_035077.1	1592834	.	G	A	.	.	MAF_INRAE=6.329
NC_035077.1	1592869	.	T	C	.	.	MAF_INRAE=39.167;MAF_USDA=30.0
NC_035077.1	1592900	.	C	A	.	.	MAF_INRAE=20.0
NC_035077.1	1592925	.	G	T	.	.	MAF_USDA=6.557
NC_035077.1	1592984	.	C	A	.	.	MAF_USDA=2.459
NC_035077.1	1593014	.	G	A	.	.	MAF_INRAE=20.0
NC_035077.1	1593021	.	C	T	.	.	MAF_USDA=1.639
NC_035077.1	1593045	.	G	A	.	.	MAF_INRAE=15.789;MAF_USDA=22.353
NC_035077.1	1593076	.	T	C	.	.	MAF_INRAE=20.833;MAF_USDA=7.059
NC_035077.1	1593115	.	G	T	.	.	MAF_USDA=4.167
NC_035077.1	1593170	.	C	A	.	.	MAF_USDA=2.459
NC_035077.1	1593181	.	A	G	.	.	MAF_INRAE=20.0;MAF_USDA=7.059
NC_035077.1	1593192	.	T	C	.	.	MAF_USDA=1.639
NC_035077.1	1593206	.	G	T	.	.	MAF_INRAE=15.0;MAF_USDA=2.459
NC_035077.1	1593223	.	G	A	.	.	MAF_USDA=1.639
NC_035077.1	1593238	.	G	A	.	.	MAF_INRAE=20.833;MAF_USDA=4.098
NC_035077.1	1593260	.	A	C	.	.	MAF_USDA=6.25
NC_035077.1	1593304	.	G	T	.	.	MAF_INRAE=19.167;MAF_USDA=17.059
NC_035077.1	1593308	.	T	A	.	.	MAF_INRAE=20.833;MAF_USDA=4.918
NC_035077.1	1593313	.	C	T	.	.	MAF_INRAE=20.833;MAF_USDA=4.918
NC_035077.1	1593314	.	T	A	.	.	MAF_INRAE=8.861;MAF_USDA=16.667
NC_035077.1	1593347	.	T	C	.	.	MAF_USDA=2.459
NC_035077.1	1593407	.	A	T	.	.	MAF_INRAE=10.526;MAF_USDA=9.412
NC_035077.1	1593435	.	C	T	.	.	MAF_USDA=6.557
NC_035077.1	1593592	.	G	A	.	.	MAF_USDA=5.952
NC_035077.1	1593621	.	T	A	.	.	MAF_USDA=2.5
NC_035077.1	1593629	.	A	G	.	.	MAF_USDA=8.197
NC_035077.1	1593638	.	G	A	.	.	MAF_USDA=1.639
NC_035077.1	1593684	.	G	A	.	.	MAF_USDA=4.098
NC_035077.1	1593713	.	T	A	.	.	MAF_USDA=4.098
NC_035077.1	1593756	.	G	T	.	.	MAF_USDA=25.595
NC_035077.1	1593760	.	C	G	.	.	MAF_USDA=3.279
NC_035077.1	1593797	.	T	G	.	.	MAF_USDA=3.279
NC_035077.1	1593851	.	C	G	.	.	MAF_INRAE=10.127;MAF_USDA=12.5
NC_035077.1	1593944	.	G	A	.	.	MAF_USDA=4.098
NC_035077.1	1593980	.	G	A	.	.	MAF_USDA=4.098
NC_035077.1	1594006	.	A	T	.	.	MAF_USDA=3.39
NC_035077.1	1594304	.	G	A	.	.	MAF_USDA=18.75
NC_035077.1	1603122	.	C	A	.	.	MAF_USDA=8.333
NC_035077.1	1603123	.	A	G	.	.	MAF_USDA=8.333
NC_035077.1	1603165	.	G	C	.	.	MAF_USDA=8.333
NC_035077.1	1603166	.	G	A	.	.	MAF_USDA=8.333
NC_035077.1	1603171	.	G	A	.	.	MAF_USDA=16.667
NC_035077.1	1603188	.	T	C	.	.	MAF_USDA=7.627
NC_035077.1	1603209	.	G	C	.	.	MAF_USDA=2.5
NC_035077.1	1603226	.	A	T	.	.	MAF_USDA=1.667
NC_035077.1	1603230	.	C	T	.	.	MAF_INRAE=11.392;MAF_USDA=7.143
NC_035077.1	1603255	.	G	T	.	.	MAF_INRAE=26.316;MAF_USDA=36.145
NC_035077.1	1603356	.	G	A	.	.	MAF_INRAE=5.0;MAF_USDA=3.39
NC_035077.1	1603359	.	C	T	.	.	MAF_INRAE=21.053;MAF_USDA=7.831
NC_035077.1	1603378	.	C	T	.	.	MAF_USDA=1.724
NC_035077.1	1603386	.	C	A	.	.	MAF_USDA=4.31
NC_035077.1	1603487	.	T	C	.	.	MAF_INRAE=9.167
NC_035077.1	1603498	.	A	G	.	.	MAF_INRAE=11.667
NC_035077.1	1603513	.	C	T	.	.	MAF_USDA=1.695
NC_035077.1	1603528	.	G	T	.	.	MAF_INRAE=14.167
NC_035077.1	1603618	.	G	A	.	.	MAF_USDA=4.237
NC_035077.1	1603638	.	T	C	.	.	MAF_INRAE=22.785;MAF_USDA=20.482
NC_035077.1	1603713	.	C	T	.	.	MAF_INRAE=14.167;MAF_USDA=4.167
NC_035077.1	1603749	.	T	A	.	.	MAF_INRAE=12.5;MAF_USDA=4.237
NC_035077.1	1603802	.	A	C	.	.	MAF_INRAE=14.167;MAF_USDA=3.012
NC_035077.1	1603803	.	A	C	.	.	MAF_INRAE=14.167;MAF_USDA=3.614
NC_035077.1	1603808	.	C	T	.	.	MAF_INRAE=14.167;MAF_USDA=3.012
NC_035077.1	1603814	.	T	G	.	.	MAF_INRAE=14.167;MAF_USDA=3.614
NC_035077.1	1603831	.	A	G	.	.	MAF_INRAE=15.0;MAF_USDA=3.39
NC_035077.1	1603852	.	C	G	.	.	MAF_INRAE=15.0;MAF_USDA=3.614
NC_035077.1	1603861	.	T	C	.	.	MAF_USDA=1.695
NC_035077.1	1603872	.	T	A	.	.	MAF_INRAE=15.0
NC_035077.1	1603873	.	C	T	.	.	MAF_INRAE=15.0
NC_035077.1	1603913	.	G	T	.	.	MAF_USDA=4.237
NC_035077.1	1603942	.	A	T	.	.	MAF_INRAE=15.0
NC_035077.1	1603957	.	T	C	.	.	MAF_INRAE=33.544;MAF_USDA=27.711
NC_035077.1	1603995	.	G	T	.	.	MAF_INRAE=15.0;MAF_USDA=2.542
NC_035077.1	1604005	.	A	C	.	.	MAF_INRAE=15.0;MAF_USDA=3.39
NC_035077.1	1604006	.	A	G	.	.	MAF_INRAE=15.0;MAF_USDA=2.542
NC_035077.1	1604021	.	G	T	.	.	MAF_INRAE=15.0;MAF_USDA=2.542
NC_035077.1	1604037	.	G	A	.	.	MAF_USDA=1.695
NC_035077.1	1604119	.	A	C	.	.	MAF_INRAE=14.167;MAF_USDA=4.819
NC_035077.1	1604145	.	G	T	.	.	MAF_USDA=3.39
NC_035077.1	1604166	.	G	C	.	.	MAF_INRAE=13.333;MAF_USDA=4.819
NC_035077.1	1604208	.	G	A	.	.	MAF_USDA=4.237
NC_035077.1	1604222	.	G	T	.	.	MAF_INRAE=20.0;MAF_USDA=18.824
NC_035077.1	1604224	.	C	A	.	.	MAF_INRAE=19.167;MAF_USDA=15.294
NC_035077.1	1604261	.	T	G	.	.	MAF_INRAE=19.167
NC_035077.1	1604288	.	T	G	.	.	MAF_INRAE=10.759;MAF_USDA=15.882
NC_035077.1	1604294	.	C	T	.	.	MAF_INRAE=31.579;MAF_USDA=16.471
NC_035077.1	1604359	.	G	T	.	.	MAF_USDA=1.639
NC_035077.1	1604368	.	C	G	.	.	MAF_INRAE=19.167;MAF_USDA=23.214
NC_035077.1	1604374	.	T	C	.	.	MAF_INRAE=15.0;MAF_USDA=4.167
NC_035077.1	1604417	.	A	G	.	.	MAF_INRAE=39.241;MAF_USDA=39.583
NC_035077.1	1604460	.	T	C	.	.	MAF_USDA=3.279
NC_035077.1	1604465	.	A	G	.	.	MAF_INRAE=9.494
NC_035077.1	1604468	.	T	A	.	.	MAF_USDA=6.557
NC_035077.1	1604482	.	A	T	.	.	MAF_INRAE=15.833
NC_035077.1	1604519	.	G	C	.	.	MAF_USDA=25.0
NC_035077.1	1604520	.	A	G	.	.	MAF_USDA=27.083
NC_035077.1	1604522	.	A	T	.	.	MAF_USDA=39.583
NC_035077.1	1604523	.	C	T	.	.	MAF_USDA=39.583
NC_035077.1	1604531	.	T	A	.	.	MAF_INRAE=4.167;MAF_USDA=33.333
NC_035077.1	1604545	.	T	G	.	.	MAF_INRAE=34.177;MAF_USDA=17.647
NC_035077.1	1604551	.	T	G	.	.	MAF_INRAE=38.608;MAF_USDA=31.176
NC_035077.1	1604552	.	A	G	.	.	MAF_INRAE=47.5;MAF_USDA=44.706
NC_035077.1	1604578	.	C	T	.	.	MAF_INRAE=27.215;MAF_USDA=37.647
NC_035077.1	1604589	.	G	A	.	.	MAF_USDA=2.353
NC_035077.1	1604614	.	G	T	.	.	MAF_INRAE=20.253;MAF_USDA=34.706
NC_035077.1	1604655	.	C	A	.	.	MAF_INRAE=14.557;MAF_USDA=21.765
NC_035077.1	1604721	.	G	A	.	.	MAF_INRAE=4.167;MAF_USDA=10.588
NC_035077.1	1604762	.	G	A	.	.	MAF_USDA=11.176
NC_035077.1	1604789	.	C	A	.	.	MAF_USDA=6.557
NC_035077.1	1604882	.	C	G	.	.	MAF_USDA=5.172
NC_035077.1	1604892	.	T	A	.	.	MAF_INRAE=10.0;MAF_USDA=7.759
NC_035077.1	1604919	.	T	C	.	.	MAF_INRAE=36.842;MAF_USDA=41.667
NC_035077.1	1604922	.	C	T	.	.	MAF_INRAE=33.333;MAF_USDA=39.583
NC_035077.1	1604965	.	G	A	.	.	MAF_INRAE=31.579
NC_035077.1	1604980	.	T	A	.	.	MAF_INRAE=10.526
NC_035077.1	1605049	.	T	G	.	.	MAF_INRAE=10.526;MAF_USDA=31.25
NC_035077.1	1605097	.	A	G	.	.	MAF_INRAE=25.316;MAF_USDA=22.619
NC_035077.1	1605117	.	C	A	.	.	MAF_USDA=7.5
NC_035077.1	1605118	.	G	T	.	.	MAF_INRAE=24.051;MAF_USDA=11.905
NC_035077.1	1605129	.	C	A	.	.	MAF_INRAE=33.544;MAF_USDA=18.824
NC_035077.1	1605142	.	T	A	.	.	MAF_INRAE=9.494;MAF_USDA=6.25
NC_035077.1	1605144	.	C	G	.	.	MAF_INRAE=5.833;MAF_USDA=6.25
NC_035077.1	1605146	.	C	T	.	.	MAF_INRAE=20.0
NC_035077.1	1605160	.	C	A	.	.	MAF_INRAE=9.494;MAF_USDA=6.25
NC_035077.1	1605173	.	C	T	.	.	MAF_INRAE=20.833;MAF_USDA=13.934
NC_035077.1	1605217	.	T	G	.	.	MAF_INRAE=12.658;MAF_USDA=23.529
NC_035077.1	1605233	.	G	T	.	.	MAF_USDA=5.738
NC_035077.1	1605242	.	T	A	.	.	MAF_INRAE=3.333;MAF_USDA=8.235
NC_035077.1	1605267	.	A	C	.	.	MAF_INRAE=15.0;MAF_USDA=1.639
NC_035077.1	1605292	.	G	C	.	.	MAF_USDA=4.706
NC_035077.1	1605297	.	T	C	.	.	MAF_INRAE=1.667;MAF_USDA=16.667
NC_035077.1	1605317	.	G	A	.	.	MAF_USDA=3.279
NC_035077.1	1605414	.	G	A	.	.	MAF_INRAE=15.789
NC_035077.1	1605447	.	G	A	.	.	MAF_INRAE=4.167;MAF_USDA=14.706
NC_035077.1	1605459	.	C	A	.	.	MAF_INRAE=10.0;MAF_USDA=29.412
NC_035077.1	1605501	.	C	T	.	.	MAF_INRAE=23.418;MAF_USDA=36.471
NC_035077.1	1605523	.	G	A	.	.	MAF_INRAE=17.5;MAF_USDA=12.295
NC_035077.1	1605555	.	A	G	.	.	MAF_INRAE=15.789
NC_035077.1	1605580	.	C	A	.	.	MAF_INRAE=4.167;MAF_USDA=15.882
NC_035077.1	1605588	.	C	A	.	.	MAF_USDA=2.459
NC_035077.1	1605623	.	T	G	.	.	MAF_INRAE=3.333;MAF_USDA=14.118
NC_035077.1	1605634	.	C	G	.	.	MAF_INRAE=3.333;MAF_USDA=15.882
NC_035077.1	1605676	.	T	C	.	.	MAF_INRAE=20.833;MAF_USDA=14.118
NC_035077.1	1605680	.	A	C	.	.	MAF_INRAE=20.833;MAF_USDA=14.118
NC_035077.1	1605687	.	A	T	.	.	MAF_USDA=3.279
NC_035077.1	1605690	.	G	C	.	.	MAF_USDA=4.167
NC_035077.1	1605726	.	G	T	.	.	MAF_INRAE=2.5;MAF_USDA=8.824
NC_035077.1	1605733	.	T	A	.	.	MAF_INRAE=4.167;MAF_USDA=17.059
NC_035077.1	1605757	.	T	A	.	.	MAF_USDA=1.639
NC_035077.1	1605848	.	T	C	.	.	MAF_INRAE=21.053
NC_035077.1	1605883	.	G	A	.	.	MAF_INRAE=1.667
NC_035077.1	1605893	.	A	G	.	.	MAF_INRAE=1.667
NC_035077.1	1606061	.	A	G	.	.	MAF_INRAE=25.949;MAF_USDA=22.941
NC_035077.1	1606084	.	A	T	.	.	MAF_USDA=1.639
NC_035077.1	1606109	.	C	T	.	.	MAF_USDA=2.459
NC_035077.1	1606174	.	C	G	.	.	MAF_INRAE=5.696;MAF_USDA=9.016
NC_035077.1	1606214	.	C	T	.	.	MAF_INRAE=8.228;MAF_USDA=15.294
NC_035077.1	1606230	.	G	C	.	.	MAF_INRAE=6.667;MAF_USDA=22.353
NC_035077.1	1606249	.	C	G	.	.	MAF_INRAE=35.443;MAF_USDA=29.412
NC_035077.1	1606276	.	C	T	.	.	MAF_INRAE=6.667;MAF_USDA=24.706
NC_035077.1	1606280	.	G	A	.	.	MAF_INRAE=10.127;MAF_USDA=22.941
NC_035077.1	1606284	.	G	A	.	.	MAF_USDA=4.098
NC_035077.1	1606305	.	A	C	.	.	MAF_INRAE=15.789
NC_035077.1	1606343	.	A	G	.	.	MAF_USDA=10.656
NC_035077.1	1606351	.	T	C	.	.	MAF_INRAE=3.333;MAF_USDA=9.016
NC_035077.1	1606364	.	T	G	.	.	MAF_INRAE=10.127;MAF_USDA=31.765
NC_035077.1	1606402	.	G	T	.	.	MAF_INRAE=20.886;MAF_USDA=26.471
NC_035077.1	1606417	.	A	C	.	.	MAF_INRAE=20.886;MAF_USDA=25.882
NC_035077.1	1606456	.	C	G	.	.	MAF_INRAE=2.5
NC_035077.1	1606459	.	C	T	.	.	MAF_INRAE=42.5
NC_035077.1	1606473	.	C	T	.	.	MAF_INRAE=3.333;MAF_USDA=3.279
NC_035077.1	1606615	.	T	G	.	.	MAF_INRAE=25.316;MAF_USDA=25.41
NC_035077.1	1606617	.	C	T	.	.	MAF_USDA=4.167
NC_035077.1	1606622	.	C	T	.	.	MAF_USDA=2.459
NC_035077.1	1606711	.	A	T	.	.	MAF_INRAE=15.789
NC_035077.1	1606733	.	T	C	.	.	MAF_INRAE=20.833;MAF_USDA=13.529
NC_035077.1	1606737	.	G	A	.	.	MAF_INRAE=17.089;MAF_USDA=11.176
NC_035077.1	1606738	.	C	T	.	.	MAF_INRAE=17.5;MAF_USDA=11.176
NC_035077.1	1606751	.	T	C	.	.	MAF_INRAE=20.833;MAF_USDA=14.118
NC_035077.1	1606771	.	G	T	.	.	MAF_INRAE=5.0
NC_035077.1	1606778	.	A	G	.	.	MAF_USDA=2.941
NC_035077.1	1607007	.	C	T	.	.	MAF_INRAE=5.833;MAF_USDA=10.588
NC_035077.1	1607041	.	G	A	.	.	MAF_INRAE=30.0;MAF_USDA=28.235
NC_035077.1	1607055	.	G	A	.	.	MAF_USDA=4.098
NC_035077.1	1607144	.	T	C	.	.	MAF_USDA=18.75
NC_035077.1	1607147	.	G	T	.	.	MAF_USDA=20.833
NC_035077.1	1607153	.	G	A	.	.	MAF_USDA=4.167
NC_035077.1	1607190	.	A	T	.	.	MAF_USDA=3.333
NC_035077.1	1607191	.	A	T	.	.	MAF_USDA=1.667
NC_035077.1	1607245	.	T	C	.	.	MAF_USDA=3.279
NC_035077.1	1607275	.	A	C	.	.	MAF_USDA=2.459
NC_035077.1	1607295	.	A	C	.	.	MAF_INRAE=11.392;MAF_USDA=7.647
NC_035077.1	1607310	.	C	T	.	.	MAF_USDA=13.529
NC_035077.1	1607316	.	CTC	CTG	.	.	MAF_USDA=45.833
NC_035077.1	1607325	.	T	C	.	.	MAF_USDA=31.25
NC_035077.1	1607343	.	A	C	.	.	MAF_USDA=22.353
NC_035077.1	1607382	.	G	A	.	.	MAF_INRAE=15.789
NC_035077.1	1607401	.	A	T	.	.	MAF_USDA=2.459
NC_035077.1	1607407	.	T	A	.	.	MAF_INRAE=15.789
NC_035077.1	1607409	.	T	A	.	.	MAF_USDA=35.294
NC_035077.1	1607412	.	G	A	.	.	MAF_USDA=35.294
NC_035077.1	1607441	.	T	C	.	.	MAF_USDA=3.279
NC_035077.1	1607445	.	A	C	.	.	MAF_USDA=1.639
NC_035077.1	1607463	.	T	C	.	.	MAF_USDA=1.639
NC_035077.1	1607471	.	C	T	.	.	MAF_USDA=2.459
NC_035077.1	1607504	.	C	T	.	.	MAF_USDA=16.393
NC_035077.1	1607537	.	T	C	.	.	MAF_USDA=10.417
NC_035077.1	1607628	.	T	C	.	.	MAF_USDA=4.118
NC_035077.1	1607638	.	T	A	.	.	MAF_USDA=1.639
NC_035077.1	1607691	.	G	T	.	.	MAF_USDA=4.918
NC_035077.1	1607731	.	G	A	.	.	MAF_USDA=33.333
NC_035077.1	1607732	.	T	A	.	.	MAF_USDA=18.75
NC_035077.1	1607753	.	G	A	.	.	MAF_USDA=20.833
NC_035077.1	1607816	.	C	T	.	.	MAF_USDA=14.583
NC_035077.1	1608309	.	G	T	.	.	MAF_USDA=4.819
NC_035077.1	1608324	.	G	A	.	.	MAF_USDA=1.724
NC_035077.1	1608332	.	C	T	.	.	MAF_USDA=6.25
NC_035077.1	1608356	.	C	T	.	.	MAF_USDA=2.083
NC_035077.1	1608489	.	T	G	.	.	MAF_USDA=26.19
NC_035077.1	1608491	.	T	G	.	.	MAF_USDA=20.833
NC_035077.1	1608536	.	C	G	.	.	MAF_USDA=1.667
NC_035077.1	1608583	.	G	T	.	.	MAF_USDA=4.167
NC_035077.1	1608591	.	A	G	.	.	MAF_INRAE=31.579;MAF_USDA=35.714
NC_035077.1	1608686	.	T	C	.	.	MAF_USDA=20.238
NC_035077.1	1608716	.	A	C	.	.	MAF_USDA=27.647
NC_035077.1	1608723	.	G	A	.	.	MAF_USDA=30.588
NC_035077.1	1608728	.	A	C	.	.	MAF_INRAE=5.263;MAF_USDA=2.083
NC_035077.1	1608759	.	G	A	.	.	MAF_USDA=8.197
NC_035077.1	1608786	.	T	G	.	.	MAF_USDA=6.25
NC_035077.1	1608787	.	C	T	.	.	MAF_USDA=5.357
NC_035077.1	1608791	.	C	T	.	.	MAF_USDA=6.548
NC_035077.1	1608796	.	C	T	.	.	MAF_USDA=49.405
NC_035077.1	1609035	.	C	A	.	.	MAF_INRAE=3.333
NC_035077.1	1609072	.	T	A	.	.	MAF_INRAE=2.632
NC_035077.1	1609110	.	G	A	.	.	MAF_USDA=35.417
NC_035077.1	1609258	.	T	C	.	.	MAF_USDA=1.667
NC_035077.1	1609304	.	C	T	.	.	MAF_USDA=9.836
NC_035077.1	1609316	.	G	A	.	.	MAF_USDA=18.235
NC_035077.1	1609350	.	A	T	.	.	MAF_USDA=45.882
NC_035077.1	1609352	.	A	G	.	.	MAF_USDA=2.459
NC_035077.1	1609360	.	C	A	.	.	MAF_USDA=31.176
NC_035077.1	1609364	.	T	G	.	.	MAF_USDA=3.279
NC_035077.1	1609375	.	C	A	.	.	MAF_USDA=20.833
NC_035077.1	1609430	.	T	C	.	.	MAF_USDA=28.261
NC_035077.1	1612943	.	G	A	.	.	MAF_USDA=16.667
NC_035077.1	1612965	.	T	A	.	.	MAF_USDA=1.667
NC_035077.1	1612977	.	G	T	.	.	MAF_USDA=33.333
NC_035077.1	1612988	.	C	T	.	.	MAF_USDA=7.647
NC_035077.1	1613149	.	G	A	.	.	MAF_USDA=4.348
NC_035077.1	1613202	.	T	C	.	.	MAF_USDA=4.348
NC_035077.1	1613441	.	C	T	.	.	MAF_USDA=2.273
NC_035077.1	1613570	.	C	A	.	.	MAF_USDA=7.229
NC_035077.1	1613589	.	A	T	.	.	MAF_USDA=6.78
NC_035077.1	1613642	.	C	T	.	.	MAF_USDA=11.176
NC_035077.1	1613655	.	A	G	.	.	MAF_USDA=10.588
NC_035077.1	1613675	.	C	A	.	.	MAF_USDA=6.471
NC_035077.1	1613693	.	A	T	.	.	MAF_USDA=5.738
NC_035077.1	1613713	.	A	C	.	.	MAF_USDA=2.941
NC_035077.1	1613727	.	C	T	.	.	MAF_INRAE=12.5
NC_035077.1	1613735	.	G	T	.	.	MAF_USDA=4.098
NC_035077.1	1613737	.	G	T	.	.	MAF_USDA=4.918
NC_035077.1	1613740	.	C	T	.	.	MAF_INRAE=29.167
NC_035077.1	1613750	.	A	T	.	.	MAF_USDA=1.639
NC_035077.1	1613767	.	G	C	.	.	MAF_INRAE=15.0
NC_035077.1	1613770	.	A	C	.	.	MAF_INRAE=13.158;MAF_USDA=4.098
NC_035077.1	1613805	.	C	T	.	.	MAF_INRAE=13.158;MAF_USDA=3.279
NC_035077.1	1613806	.	A	C	.	.	MAF_USDA=3.279
NC_035077.1	1613807	.	A	G	.	.	MAF_USDA=3.279
NC_035077.1	1613823	.	A	G	.	.	MAF_USDA=2.459
NC_035077.1	1613892	.	C	G	.	.	MAF_USDA=2.353
NC_035077.1	1613924	.	A	T	.	.	MAF_INRAE=1.667;MAF_USDA=12.5
NC_035077.1	1613981	.	A	C	.	.	MAF_USDA=5.738
NC_035077.1	1614013	.	C	G	.	.	MAF_USDA=22.917
NC_035077.1	1614097	.	A	C	.	.	MAF_USDA=16.667
NC_035077.1	1614168	.	C	T	.	.	MAF_USDA=2.083
NC_035077.1	1614170	.	C	T	.	.	MAF_INRAE=25.0
NC_035077.1	1614212	.	G	A	.	.	MAF_USDA=3.279
NC_035077.1	1614220	.	A	T	.	.	MAF_INRAE=13.333;MAF_USDA=4.918
NC_035077.1	1614225	.	T	G	.	.	MAF_USDA=13.934
NC_035077.1	1614253	.	T	C	.	.	MAF_INRAE=25.833
NC_035077.1	1614265	.	C	T	.	.	MAF_INRAE=1.667;MAF_USDA=2.459
NC_035077.1	1614324	.	G	A	.	.	MAF_USDA=7.377
NC_035077.1	1614337	.	G	A	.	.	MAF_USDA=1.639
NC_035077.1	1614355	.	A	T	.	.	MAF_USDA=4.098
NC_035077.1	1614378	.	G	C	.	.	MAF_USDA=18.75
NC_035077.1	1614460	.	G	A	.	.	MAF_USDA=2.083
NC_035077.1	1617175	.	C	T	.	.	MAF_USDA=16.667
NC_035077.1	1617207	.	A	G	.	.	MAF_USDA=12.5
NC_035077.1	1617242	.	G	T	.	.	MAF_USDA=45.833
NC_035077.1	1618313	.	A	G	.	.	MAF_USDA=14.583
NC_035077.1	1618349	.	C	T	.	.	MAF_INRAE=1.667
NC_035077.1	1618350	.	C	T	.	.	MAF_INRAE=1.667
NC_035077.1	1618372	.	C	G	.	.	MAF_USDA=25.0
NC_035077.1	1618576	.	T	A	.	.	MAF_USDA=47.917
NC_035077.1	1620857	.	A	C	.	.	MAF_USDA=43.75
NC_035077.1	1620874	.	A	T	.	.	MAF_USDA=12.353
NC_035077.1	1620942	.	A	T	.	.	MAF_USDA=4.918
NC_035077.1	1620953	.	T	G	.	.	MAF_USDA=27.083
NC_035077.1	1620954	.	A	T	.	.	MAF_USDA=18.75
NC_035077.1	1620963	.	C	A	.	.	MAF_USDA=14.754
NC_035077.1	1620967	.	C	T	.	.	MAF_USDA=14.754
NC_035077.1	1620974	.	A	T	.	.	MAF_USDA=1.639
NC_035077.1	1620998	.	T	A	.	.	MAF_USDA=12.5
NC_035077.1	1621010	.	G	T	.	.	MAF_USDA=8.333
NC_035077.1	1621015	.	A	G	.	.	MAF_USDA=1.639
NC_035077.1	1621017	.	T	G	.	.	MAF_USDA=24.59
NC_035077.1	1621041	.	C	A	.	.	MAF_INRAE=10.526;MAF_USDA=3.279
NC_035077.1	1621042	.	A	T	.	.	MAF_INRAE=26.316
NC_035077.1	1621081	.	A	G	.	.	MAF_INRAE=5.263
NC_035077.1	1621087	.	C	T	.	.	MAF_INRAE=5.263;MAF_USDA=6.557
NC_035077.1	1621099	.	C	G	.	.	MAF_USDA=18.235
NC_035077.1	1621130	.	T	C	.	.	MAF_USDA=3.279
NC_035077.1	1621224	.	G	A	.	.	MAF_USDA=4.918
NC_035077.1	1621225	.	T	C	.	.	MAF_USDA=1.639
NC_035077.1	1621229	.	T	C	.	.	MAF_USDA=17.647
NC_035077.1	1621246	.	G	A	.	.	MAF_USDA=1.639
NC_035077.1	1621336	.	T	C	.	.	MAF_USDA=9.412
NC_035077.1	1621402	.	T	C	.	.	MAF_USDA=12.295
NC_035077.1	1621424	.	T	C	.	.	MAF_USDA=13.934
NC_035077.1	1621624	.	G	T	.	.	MAF_INRAE=5.263;MAF_USDA=1.639
NC_035077.1	1621643	.	G	A	.	.	MAF_USDA=4.167
NC_035077.1	1621738	.	T	G	.	.	MAF_INRAE=25.949;MAF_USDA=3.279
NC_035077.1	1621793	.	A	G	.	.	MAF_INRAE=24.051;MAF_USDA=1.667
NC_035077.1	1621871	.	T	C	.	.	MAF_INRAE=1.667
NC_035077.1	1621931	.	G	A	.	.	MAF_USDA=1.639
NC_035077.1	1622180	.	C	A	.	.	MAF_USDA=19.412
NC_035077.1	1622184	.	C	T	.	.	MAF_USDA=1.639
NC_035077.1	1622271	.	A	G	.	.	MAF_USDA=2.5
NC_035077.1	1622290	.	G	A	.	.	MAF_USDA=14.583
NC_035077.1	1622308	.	G	C	.	.	MAF_USDA=4.918
NC_035077.1	1622322	.	TG	TA	.	.	MAF_USDA=2.083
NC_035077.1	1622363	.	G	A	.	.	MAF_USDA=4.237
NC_035077.1	1622774	.	A	T	.	.	MAF_INRAE=26.316
NC_035077.1	1622805	.	C	A	.	.	MAF_USDA=1.639
NC_035077.1	1622809	.	G	A	.	.	MAF_INRAE=31.579;MAF_USDA=14.754
NC_035077.1	1622815	.	C	G	.	.	MAF_INRAE=5.263;MAF_USDA=9.836
NC_035077.1	1622825	.	A	G	.	.	MAF_INRAE=26.316
NC_035077.1	1622849	.	C	T	.	.	MAF_USDA=18.235
NC_035077.1	1622865	.	G	A	.	.	MAF_USDA=1.639
NC_035077.1	1622878	.	G	T	.	.	MAF_INRAE=15.789;MAF_USDA=1.639
NC_035077.1	1622912	.	A	C	.	.	MAF_INRAE=8.861;MAF_USDA=45.082
NC_035077.1	1622916	.	G	T	.	.	MAF_INRAE=38.608;MAF_USDA=38.525
NC_035077.1	1622921	.	G	T	.	.	MAF_INRAE=5.263;MAF_USDA=3.279
NC_035077.1	1623072	.	T	C	.	.	MAF_INRAE=8.228;MAF_USDA=10.0
NC_035077.1	1623100	.	C	A	.	.	MAF_INRAE=8.228
NC_035077.1	1623112	.	G	A	.	.	MAF_INRAE=1.667;MAF_USDA=3.279
NC_035077.1	1623116	.	C	A	.	.	MAF_INRAE=1.667;MAF_USDA=4.098
NC_035077.1	1623171	.	G	A	.	.	MAF_INRAE=8.861;MAF_USDA=35.294
NC_035077.1	1623192	.	T	G	.	.	MAF_INRAE=22.152;MAF_USDA=19.412
NC_035077.1	1623208	.	C	A	.	.	MAF_USDA=2.459
NC_035077.1	1623274	.	T	C	.	.	MAF_INRAE=10.526
NC_035077.1	1623283	.	G	C	.	.	MAF_USDA=8.824
NC_035077.1	1623316	.	A	T	.	.	MAF_INRAE=27.848;MAF_USDA=7.5
NC_035077.1	1623331	.	G	T	.	.	MAF_INRAE=49.367;MAF_USDA=41.765
NC_035077.1	1623358	.	G	A	.	.	MAF_INRAE=23.333;MAF_USDA=4.918
NC_035077.1	1623407	.	T	C	.	.	MAF_USDA=7.377
NC_035077.1	1623415	.	T	C	.	.	MAF_USDA=4.918
NC_035077.1	1623470	.	T	G	.	.	MAF_USDA=4.918
NC_035077.1	1623540	.	T	C	.	.	MAF_INRAE=36.709;MAF_USDA=8.333
NC_035077.1	1623549	.	C	T	.	.	MAF_INRAE=31.579;MAF_USDA=39.583
NC_035077.1	1623665	.	C	G	.	.	MAF_USDA=4.167
NC_035077.1	1623672	.	G	C	.	.	MAF_INRAE=8.228;MAF_USDA=9.412
NC_035077.1	1623805	.	G	T	.	.	MAF_INRAE=16.667
NC_035077.1	1623811	.	C	T	.	.	MAF_INRAE=15.833;MAF_USDA=2.459
NC_035077.1	1623821	.	G	T	.	.	MAF_USDA=4.098
NC_035077.1	1623861	.	G	A	.	.	MAF_INRAE=24.051;MAF_USDA=21.765
NC_035077.1	1623895	.	G	A	.	.	MAF_INRAE=16.667;MAF_USDA=6.557
NC_035077.1	1623916	.	A	G	.	.	MAF_INRAE=13.924;MAF_USDA=4.098
NC_035077.1	1623917	.	C	A	.	.	MAF_INRAE=8.861;MAF_USDA=13.529
NC_035077.1	1623943	.	G	C	.	.	MAF_INRAE=15.833;MAF_USDA=7.059
NC_035077.1	1623953	.	C	G	.	.	MAF_INRAE=10.0;MAF_USDA=18.75
NC_035077.1	1624018	.	C	G	.	.	MAF_INRAE=17.722;MAF_USDA=23.529
NC_035077.1	1624023	.	C	T	.	.	MAF_USDA=1.639
NC_035077.1	1624024	.	G	A	.	.	MAF_INRAE=16.667
NC_035077.1	1624029	.	T	A	.	.	MAF_INRAE=5.263;MAF_USDA=2.941
NC_035077.1	1624124	.	T	A	.	.	MAF_USDA=1.639
NC_035077.1	1624157	.	C	T	.	.	MAF_INRAE=10.127;MAF_USDA=8.235
NC_035077.1	1624204	.	A	C	.	.	MAF_INRAE=10.127;MAF_USDA=8.235
NC_035077.1	1624207	.	G	T	.	.	MAF_INRAE=15.833;MAF_USDA=8.824
NC_035077.1	1624239	.	G	A	.	.	MAF_USDA=1.639
NC_035077.1	1624247	.	C	T	.	.	MAF_USDA=5.738
NC_035077.1	1624275	.	C	T	.	.	MAF_INRAE=12.025;MAF_USDA=8.197
NC_035077.1	1624289	.	G	T	.	.	MAF_USDA=1.639
NC_035077.1	1624371	.	A	G	.	.	MAF_INRAE=39.241;MAF_USDA=25.882
NC_035077.1	1624387	.	A	T	.	.	MAF_INRAE=20.0
NC_035077.1	1624388	.	G	C	.	.	MAF_USDA=2.941
NC_035077.1	1624400	.	C	T	.	.	MAF_INRAE=10.127;MAF_USDA=8.824
NC_035077.1	1624500	.	C	T	.	.	MAF_USDA=2.459
NC_035077.1	1624505	.	G	A	.	.	MAF_INRAE=25.316;MAF_USDA=10.0
NC_035077.1	1624563	.	C	G	.	.	MAF_INRAE=13.291;MAF_USDA=18.235
NC_035077.1	1624574	.	C	A	.	.	MAF_INRAE=10.127;MAF_USDA=8.824
NC_035077.1	1624620	.	G	A	.	.	MAF_INRAE=15.833;MAF_USDA=10.588
NC_035077.1	1624682	.	T	G	.	.	MAF_INRAE=10.127;MAF_USDA=8.824
NC_035077.1	1624705	.	C	T	.	.	MAF_USDA=4.167
NC_035077.1	1624754	.	T	A	.	.	MAF_INRAE=5.263;MAF_USDA=3.529
NC_035077.1	1624780	.	T	A	.	.	MAF_USDA=1.639
NC_035077.1	1624781	.	G	C	.	.	MAF_USDA=4.167
NC_035077.1	1624800	.	G	A	.	.	MAF_USDA=2.459
NC_035077.1	1624806	.	T	C	.	.	MAF_INRAE=16.667;MAF_USDA=6.471
NC_035077.1	1624814	.	T	G	.	.	MAF_USDA=2.459
NC_035077.1	1624820	.	A	T	.	.	MAF_USDA=4.167
NC_035077.1	1624830	.	C	A	.	.	MAF_USDA=6.25
NC_035077.1	1624851	.	G	A	.	.	MAF_USDA=4.167
NC_035077.1	1624860	.	A	C	.	.	MAF_USDA=4.918
NC_035077.1	1624868	.	G	A	.	.	MAF_USDA=2.941
NC_035077.1	1624890	.	A	C	.	.	MAF_USDA=4.918
NC_035077.1	1624928	.	C	G	.	.	MAF_INRAE=5.263;MAF_USDA=3.529
NC_035077.1	1624948	.	T	C	.	.	MAF_USDA=2.459
NC_035077.1	1624992	.	G	A	.	.	MAF_USDA=5.738
NC_035077.1	1625029	.	G	A	.	.	MAF_INRAE=13.291;MAF_USDA=18.235
NC_035077.1	1625087	.	C	T	.	.	MAF_USDA=5.738
NC_035077.1	1625118	.	C	G	.	.	MAF_INRAE=12.025;MAF_USDA=8.197
NC_035077.1	1625142	.	C	A	.	.	MAF_INRAE=10.127;MAF_USDA=12.941
NC_035077.1	1625216	.	T	C	.	.	MAF_INRAE=44.937;MAF_USDA=28.824
NC_035077.1	1625273	.	C	A	.	.	MAF_INRAE=10.759;MAF_USDA=1.639
NC_035077.1	1625315	.	G	A	.	.	MAF_INRAE=7.5;MAF_USDA=16.471
NC_035077.1	1625363	.	C	T	.	.	MAF_INRAE=27.848;MAF_USDA=7.647
NC_035077.1	1625378	.	C	T	.	.	MAF_INRAE=20.0
NC_035077.1	1625379	.	G	C	.	.	MAF_INRAE=20.0
NC_035077.1	1625409	.	T	C	.	.	MAF_INRAE=25.316;MAF_USDA=5.882
NC_035077.1	1625438	.	T	C	.	.	MAF_USDA=10.656
NC_035077.1	1625488	.	A	C	.	.	MAF_USDA=25.424
NC_035077.1	1625619	.	G	T	.	.	MAF_USDA=7.377
NC_035077.1	1625624	.	G	A	.	.	MAF_INRAE=5.263;MAF_USDA=5.882
NC_035077.1	1625651	.	A	C	.	.	MAF_INRAE=27.5;MAF_USDA=7.647
NC_035077.1	1625658	.	G	A	.	.	MAF_INRAE=3.797;MAF_USDA=6.471
NC_035077.1	1625672	.	G	A	.	.	MAF_USDA=1.639
NC_035077.1	1625731	.	G	A	.	.	MAF_USDA=31.176
NC_035077.1	1625769	.	T	C	.	.	MAF_USDA=1.639
NC_035077.1	1625777	.	A	C	.	.	MAF_USDA=1.639
NC_035077.1	1625794	.	A	C	.	.	MAF_USDA=8.197
NC_035077.1	1625795	.	A	C	.	.	MAF_USDA=8.197
NC_035077.1	1625837	.	T	C	.	.	MAF_USDA=8.235
NC_035077.1	1625863	.	A	G	.	.	MAF_USDA=1.639
NC_035077.1	1625898	.	G	T	.	.	MAF_USDA=4.167
NC_035077.1	1625906	.	G	T	.	.	MAF_USDA=1.639
NC_035077.1	1625959	.	A	G	.	.	MAF_USDA=7.627
NC_035077.1	1625974	.	T	A	.	.	MAF_USDA=7.627
NC_035077.1	1626000	.	G	A	.	.	MAF_USDA=6.78
NC_035077.1	1626002	.	C	A	.	.	MAF_USDA=7.627
NC_035077.1	1626005	.	T	A	.	.	MAF_USDA=6.78
NC_035077.1	1626031	.	G	T	.	.	MAF_USDA=9.036
NC_035077.1	1626032	.	C	T	.	.	MAF_USDA=9.036
NC_035077.1	1626033	.	A	G	.	.	MAF_USDA=9.036
NC_035077.1	1626038	.	G	C	.	.	MAF_USDA=16.867
NC_035077.1	1626042	.	T	G	.	.	MAF_USDA=9.036
NC_035077.1	1626107	.	G	T	.	.	MAF_USDA=25.0
NC_035077.1	1626287	.	A	T	.	.	MAF_USDA=8.333
NC_035077.1	1626482	.	G	A	.	.	MAF_USDA=10.417
NC_035077.1	1626484	.	T	G	.	.	MAF_USDA=8.333
NC_035077.1	1626493	.	T	C	.	.	MAF_USDA=12.5
NC_035077.1	1626498	.	T	G	.	.	MAF_USDA=16.667
NC_035077.1	1626509	.	T	G	.	.	MAF_USDA=8.333
NC_035077.1	1626510	.	T	A	.	.	MAF_USDA=14.634
NC_035077.1	1626512	.	T	C	.	.	MAF_USDA=7.759
NC_035077.1	1626533	.	T	C	.	.	MAF_USDA=16.667
NC_035077.1	1626541	.	T	G	.	.	MAF_USDA=23.81
NC_035077.1	1626557	.	T	C	.	.	MAF_USDA=20.588
NC_035077.1	1626574	.	G	A	.	.	MAF_USDA=1.639
NC_035077.1	1626594	.	T	A	.	.	MAF_USDA=14.706
NC_035077.1	1626606	.	G	T	.	.	MAF_USDA=11.765
NC_035077.1	1626672	.	C	T	.	.	MAF_USDA=2.459
NC_035077.1	1626675	.	T	C	.	.	MAF_USDA=12.941
NC_035077.1	1626678	.	C	T	.	.	MAF_USDA=2.459
NC_035077.1	1626684	.	C	A	.	.	MAF_USDA=10.588
NC_035077.1	1626689	.	C	A	.	.	MAF_USDA=4.167
NC_035077.1	1626690	.	G	T	.	.	MAF_USDA=11.765
NC_035077.1	1626691	.	G	A	.	.	MAF_USDA=9.016
NC_035077.1	1626713	.	A	G	.	.	MAF_USDA=1.639
NC_035077.1	1626751	.	C	T	.	.	MAF_INRAE=20.0
NC_035077.1	1626759	.	A	T	.	.	MAF_INRAE=24.684;MAF_USDA=12.5
NC_035077.1	1626767	.	C	T	.	.	MAF_INRAE=9.167;MAF_USDA=11.176
NC_035077.1	1626807	.	C	T	.	.	MAF_INRAE=21.053;MAF_USDA=12.353
NC_035077.1	1626815	.	C	A	.	.	MAF_USDA=16.667
NC_035077.1	1626905	.	G	A	.	.	MAF_USDA=1.639
NC_035077.1	1626909	.	G	T	.	.	MAF_INRAE=36.709;MAF_USDA=38.235
NC_035077.1	1626993	.	C	T	.	.	MAF_USDA=1.639
NC_035077.1	1626996	.	G	A	.	.	MAF_USDA=4.167
NC_035077.1	1626998	.	G	A	.	.	MAF_USDA=5.738
NC_035077.1	1627025	.	G	T	.	.	MAF_USDA=7.647
NC_035077.1	1627026	.	A	T	.	.	MAF_USDA=7.647
NC_035077.1	1627040	.	T	G	.	.	MAF_USDA=1.639
NC_035077.1	1627082	.	T	C	.	.	MAF_INRAE=5.263;MAF_USDA=4.706
NC_035077.1	1627092	.	T	A	.	.	MAF_USDA=9.412
NC_035077.1	1627094	.	G	T	.	.	MAF_USDA=9.412
NC_035077.1	1627095	.	T	A	.	.	MAF_USDA=9.412
NC_035077.1	1627117	.	G	A	.	.	MAF_INRAE=12.025;MAF_USDA=5.738
NC_035077.1	1627145	.	A	G	.	.	MAF_INRAE=35.443;MAF_USDA=10.417
NC_035077.1	1627166	.	A	C	.	.	MAF_INRAE=10.526;MAF_USDA=22.941
NC_035077.1	1627172	.	A	T	.	.	MAF_INRAE=18.987;MAF_USDA=14.754
NC_035077.1	1627188	.	A	T	.	.	MAF_INRAE=10.526;MAF_USDA=12.941
NC_035077.1	1627190	.	T	G	.	.	MAF_INRAE=3.333;MAF_USDA=2.459
NC_035077.1	1627218	.	A	T	.	.	MAF_INRAE=33.544;MAF_USDA=34.706
NC_035077.1	1627314	.	C	A	.	.	MAF_INRAE=8.861
NC_035077.1	1627325	.	C	A	.	.	MAF_INRAE=31.579;MAF_USDA=14.167
NC_035077.1	1627359	.	T	C	.	.	MAF_USDA=4.918
NC_035077.1	1627360	.	C	A	.	.	MAF_USDA=4.918
NC_035077.1	1627375	.	T	G	.	.	MAF_USDA=1.639
NC_035077.1	1627380	.	T	C	.	.	MAF_USDA=21.765
NC_035077.1	1627396	.	G	T	.	.	MAF_USDA=2.459
NC_035077.1	1627402	.	A	C	.	.	MAF_INRAE=11.392;MAF_USDA=27.976
NC_035077.1	1627425	.	A	T	.	.	MAF_INRAE=1.667
NC_035077.1	1627441	.	G	C	.	.	MAF_USDA=4.237
NC_035077.1	1627445	.	G	A	.	.	MAF_INRAE=9.494;MAF_USDA=3.333
NC_035077.1	1627448	.	T	A	.	.	MAF_INRAE=5.263;MAF_USDA=6.471
NC_035077.1	1627462	.	A	C	.	.	MAF_INRAE=24.051;MAF_USDA=6.25
NC_035077.1	1627465	.	A	C	.	.	MAF_USDA=1.639
NC_035077.1	1627481	.	C	G	.	.	MAF_INRAE=31.579;MAF_USDA=35.294
NC_035077.1	1627484	.	C	A	.	.	MAF_INRAE=5.263;MAF_USDA=12.353
NC_035077.1	1627495	.	T	A	.	.	MAF_INRAE=43.671;MAF_USDA=45.882
NC_035077.1	1627502	.	G	T	.	.	MAF_USDA=45.882
NC_035077.1	1627505	.	A	G	.	.	MAF_USDA=46.471
NC_035077.1	1627507	.	T	A	.	.	MAF_USDA=10.0
NC_035077.1	1627595	.	G	A	.	.	MAF_USDA=7.831
NC_035077.1	1627606	.	T	C	.	.	MAF_INRAE=20.0;MAF_USDA=8.621
NC_035077.1	1627614	.	C	A	.	.	MAF_INRAE=19.167
NC_035077.1	1627682	.	G	C	.	.	MAF_INRAE=13.291;MAF_USDA=18.235
NC_035077.1	1627692	.	G	T	.	.	MAF_INRAE=5.263;MAF_USDA=7.059
NC_035077.1	1627733	.	T	C	.	.	MAF_INRAE=13.291;MAF_USDA=18.235
NC_035077.1	1627773	.	G	T	.	.	MAF_INRAE=15.823;MAF_USDA=3.279
NC_035077.1	1627778	.	C	A	.	.	MAF_USDA=10.0
NC_035077.1	1627786	.	T	A	.	.	MAF_INRAE=13.291;MAF_USDA=18.824
NC_035077.1	1627809	.	G	T	.	.	MAF_INRAE=5.263;MAF_USDA=7.647
NC_035077.1	1627822	.	A	G	.	.	MAF_INRAE=13.924;MAF_USDA=18.235
NC_035077.1	1627851	.	G	A	.	.	MAF_INRAE=40.0
NC_035077.1	1627860	.	G	T	.	.	MAF_INRAE=17.089;MAF_USDA=8.333
NC_035077.1	1627874	.	G	T	.	.	MAF_INRAE=25.316;MAF_USDA=22.941
NC_035077.1	1627917	.	G	A	.	.	MAF_USDA=3.529
NC_035077.1	1627936	.	T	G	.	.	MAF_USDA=10.417
NC_035077.1	1627943	.	T	C	.	.	MAF_INRAE=18.333;MAF_USDA=8.333
NC_035077.1	1627945	.	C	T	.	.	MAF_USDA=8.333
NC_035077.1	1627950	.	T	C	.	.	MAF_INRAE=13.291;MAF_USDA=47.917
NC_035077.1	1627962	.	G	A	.	.	MAF_INRAE=10.526;MAF_USDA=8.333
NC_035077.1	1627963	.	C	T	.	.	MAF_USDA=8.333
NC_035077.1	1627965	.	A	G	.	.	MAF_INRAE=15.789;MAF_USDA=11.446
NC_035077.1	1628093	.	T	G	.	.	MAF_INRAE=2.5
NC_035077.1	1628100	.	T	G	.	.	MAF_USDA=27.059
NC_035077.1	1628101	.	A	G	.	.	MAF_USDA=4.918
NC_035077.1	1628104	.	A	C	.	.	MAF_INRAE=32.911;MAF_USDA=8.333
NC_035077.1	1628166	.	A	T	.	.	MAF_INRAE=5.263;MAF_USDA=4.167
NC_035077.1	1628171	.	T	A	.	.	MAF_INRAE=11.392;MAF_USDA=5.738
NC_035077.1	1628212	.	A	T	.	.	MAF_USDA=5.738
NC_035077.1	1628214	.	T	C	.	.	MAF_USDA=35.294
NC_035077.1	1628215	.	A	G	.	.	MAF_USDA=35.294
NC_035077.1	1628217	.	C	A	.	.	MAF_USDA=19.412
NC_035077.1	1628218	.	C	T	.	.	MAF_USDA=8.333
NC_035077.1	1628224	.	A	T	.	.	MAF_INRAE=13.291;MAF_USDA=27.647
NC_035077.1	1628235	.	G	T	.	.	MAF_INRAE=31.579;MAF_USDA=44.706
NC_035077.1	1628274	.	T	C	.	.	MAF_INRAE=5.263;MAF_USDA=22.941
NC_035077.1	1628303	.	G	A	.	.	MAF_USDA=3.279
NC_035077.1	1628316	.	G	T	.	.	MAF_USDA=5.738
NC_035077.1	1628323	.	A	C	.	.	MAF_USDA=4.098
NC_035077.1	1628336	.	A	T	.	.	MAF_USDA=1.639
NC_035077.1	1628351	.	T	A	.	.	MAF_USDA=1.639
NC_035077.1	1628357	.	A	T	.	.	MAF_USDA=2.083
NC_035077.1	1628367	.	G	T	.	.	MAF_USDA=39.583
NC_035077.1	1628369	.	C	A	.	.	MAF_USDA=4.918
NC_035077.1	1628378	.	A	T	.	.	MAF_USDA=2.459
NC_035077.1	1628393	.	T	A	.	.	MAF_USDA=37.5
NC_035077.1	1628400	.	T	A	.	.	MAF_USDA=9.524
NC_035077.1	1628411	.	C	A	.	.	MAF_USDA=3.333
NC_035077.1	1628432	.	C	A	.	.	MAF_USDA=7.738
NC_035077.1	1628493	.	T	G	.	.	MAF_USDA=31.325
NC_035077.1	1628498	.	T	C	.	.	MAF_USDA=41.566
NC_035077.1	1628534	.	T	A	.	.	MAF_USDA=2.083
NC_035077.1	1628575	.	A	T	.	.	MAF_USDA=9.412
NC_035077.1	1628590	.	C	T	.	.	MAF_USDA=2.083
NC_035077.1	1628596	.	C	A	.	.	MAF_USDA=2.083
NC_035077.1	1628597	.	G	A	.	.	MAF_USDA=2.542
NC_035077.1	1628602	.	C	T	.	.	MAF_USDA=2.542
NC_035077.1	1628603	.	T	G	.	.	MAF_USDA=1.695
NC_035077.1	1628607	.	A	G	.	.	MAF_INRAE=5.263;MAF_USDA=9.036
NC_035077.1	1628623	.	G	A	.	.	MAF_USDA=9.036
NC_035077.1	1628634	.	G	T	.	.	MAF_USDA=8.929
NC_035077.1	1628637	.	A	C	.	.	MAF_USDA=8.929
NC_035077.1	1628639	.	A	T	.	.	MAF_USDA=8.929
NC_035077.1	1628643	.	G	T	.	.	MAF_USDA=8.929
NC_035077.1	1628669	.	T	A	.	.	MAF_INRAE=5.263;MAF_USDA=7.059
NC_035077.1	1628670	.	T	A	.	.	MAF_USDA=7.059
NC_035077.1	1628678	.	G	T	.	.	MAF_INRAE=5.263;MAF_USDA=2.083
NC_035077.1	1628696	.	C	T	.	.	MAF_INRAE=17.089;MAF_USDA=35.882
NC_035077.1	1628697	.	G	T	.	.	MAF_USDA=8.824
NC_035077.1	1628769	.	A	G	.	.	MAF_INRAE=12.658;MAF_USDA=35.417
NC_035077.1	1628859	.	C	A	.	.	MAF_INRAE=12.658;MAF_USDA=15.294
NC_035077.1	1628863	.	G	T	.	.	MAF_USDA=3.279
NC_035077.1	1628865	.	C	T	.	.	MAF_INRAE=12.658;MAF_USDA=18.235
NC_035077.1	1628871	.	A	C	.	.	MAF_INRAE=10.0;MAF_USDA=10.588
NC_035077.1	1628925	.	A	G	.	.	MAF_INRAE=13.924;MAF_USDA=1.639
NC_035077.1	1628935	.	C	T	.	.	MAF_INRAE=43.671;MAF_USDA=24.706
NC_035077.1	1628953	.	A	C	.	.	MAF_INRAE=24.051;MAF_USDA=39.412
NC_035077.1	1628963	.	C	T	.	.	MAF_INRAE=13.924
NC_035077.1	1628964	.	A	G	.	.	MAF_INRAE=9.167;MAF_USDA=4.706
NC_035077.1	1628965	.	A	G	.	.	MAF_USDA=1.639
NC_035077.1	1628966	.	T	C	.	.	MAF_INRAE=28.333;MAF_USDA=20.0
NC_035077.1	1628968	.	T	A	.	.	MAF_INRAE=29.167;MAF_USDA=30.588
NC_035077.1	1628985	.	A	C	.	.	MAF_INRAE=27.848;MAF_USDA=42.353
NC_035077.1	1628988	.	T	C	.	.	MAF_USDA=8.197
NC_035077.1	1629003	.	T	A	.	.	MAF_USDA=2.5
NC_035077.1	1629009	.	T	A	.	.	MAF_INRAE=5.263;MAF_USDA=4.237
NC_035077.1	1629014	.	T	G	.	.	MAF_INRAE=25.316;MAF_USDA=11.446
NC_035077.1	1629028	.	T	G	.	.	MAF_USDA=1.695
NC_035077.1	1629036	.	T	C	.	.	MAF_INRAE=26.582;MAF_USDA=38.69
NC_035077.1	1629099	.	T	G	.	.	MAF_USDA=1.639
NC_035077.1	1629173	.	A	G	.	.	MAF_INRAE=16.667;MAF_USDA=24.706
NC_035077.1	1629217	.	T	C	.	.	MAF_INRAE=10.526
NC_035077.1	1629230	.	T	C	.	.	MAF_INRAE=13.291;MAF_USDA=14.286
NC_035077.1	1629265	.	A	G	.	.	MAF_INRAE=3.333;MAF_USDA=3.279
NC_035077.1	1629305	.	A	G	.	.	MAF_USDA=34.118
NC_035077.1	1629307	.	T	A	.	.	MAF_USDA=7.377
NC_035077.1	1629325	.	G	A	.	.	MAF_USDA=4.098
NC_035077.1	1629345	.	A	G	.	.	MAF_USDA=35.294
NC_035077.1	1629347	.	T	A	.	.	MAF_USDA=3.279
NC_035077.1	1629365	.	G	A	.	.	MAF_USDA=2.459
NC_035077.1	1629385	.	G	A	.	.	MAF_USDA=9.016
NC_035077.1	1629433	.	A	G	.	.	MAF_INRAE=24.051;MAF_USDA=20.0
NC_035077.1	1629525	.	G	A	.	.	MAF_USDA=2.459
NC_035077.1	1629558	.	C	T	.	.	MAF_USDA=2.459
NC_035077.1	1629561	.	A	T	.	.	MAF_USDA=2.459
NC_035077.1	1629582	.	C	T	.	.	MAF_USDA=2.459
NC_035077.1	1629715	.	C	T	.	.	MAF_INRAE=5.263;MAF_USDA=4.167
NC_035077.1	1629727	.	C	A	.	.	MAF_USDA=1.639
NC_035077.1	1629940	.	A	G	.	.	MAF_USDA=2.459
NC_035077.1	1629957	.	G	T	.	.	MAF_USDA=9.836
NC_035077.1	1630051	.	A	G	.	.	MAF_USDA=2.459
NC_035077.1	1630117	.	A	T	.	.	MAF_USDA=2.459
NC_035077.1	1630173	.	G	A	.	.	MAF_INRAE=17.5;MAF_USDA=11.765
NC_035077.1	1630222	.	G	A	.	.	MAF_USDA=4.098
NC_035077.1	1630240	.	T	C	.	.	MAF_USDA=2.459
NC_035077.1	1630439	.	C	T	.	.	MAF_USDA=3.279
NC_035077.1	1630440	.	G	A	.	.	MAF_USDA=3.279
NC_035077.1	1630461	.	G	T	.	.	MAF_USDA=2.941
NC_035077.1	1630476	.	C	A	.	.	MAF_USDA=2.459
NC_035077.1	1630503	.	T	C	.	.	MAF_USDA=2.459
NC_035077.1	1630543	.	G	C	.	.	MAF_USDA=2.353
NC_035077.1	1630552	.	A	G	.	.	MAF_USDA=2.459
NC_035077.1	1630554	.	T	C	.	.	MAF_INRAE=10.759;MAF_USDA=4.098
NC_035077.1	1630561	.	C	A	.	.	MAF_USDA=2.459
NC_035077.1	1630589	.	G	A	.	.	MAF_USDA=1.639
NC_035077.1	1630601	.	T	A	.	.	MAF_USDA=1.639
NC_035077.1	1630603	.	A	C	.	.	MAF_USDA=2.459
NC_035077.1	1630606	.	A	G	.	.	MAF_USDA=2.459
NC_035077.1	1630612	.	T	A	.	.	MAF_USDA=2.459
NC_035077.1	1630613	.	A	T	.	.	MAF_USDA=4.118
NC_035077.1	1630615	.	A	C	.	.	MAF_USDA=2.459
NC_035077.1	1630639	.	C	T	.	.	MAF_USDA=4.118
NC_035077.1	1630640	.	G	A	.	.	MAF_INRAE=22.785;MAF_USDA=9.412
NC_035077.1	1630746	.	C	T	.	.	MAF_USDA=10.588
NC_035077.1	1630782	.	T	A	.	.	MAF_USDA=10.588
NC_035077.1	1630799	.	T	A	.	.	MAF_USDA=10.588
NC_035077.1	1630814	.	T	C	.	.	MAF_USDA=10.588
NC_035077.1	1630817	.	CAAAAAA	CAAAAAG	.	.	MAF_USDA=4.167
NC_035077.1	1630823	.	A	G	.	.	MAF_INRAE=5.263
NC_035077.1	1631412	.	T	C	.	.	MAF_USDA=2.459
NC_035077.1	1631413	.	A	T	.	.	MAF_USDA=10.588
NC_035077.1	1631430	.	A	G	.	.	MAF_USDA=11.176
NC_035077.1	1631440	.	T	G	.	.	MAF_USDA=2.941
NC_035077.1	1631445	.	T	G	.	.	MAF_USDA=2.459
NC_035077.1	1631488	.	A	G	.	.	MAF_USDA=1.639
NC_035077.1	1631492	.	T	C	.	.	MAF_USDA=9.412
NC_035077.1	1631514	.	C	A	.	.	MAF_INRAE=7.5
NC_035077.1	1631517	.	T	G	.	.	MAF_INRAE=7.5;MAF_USDA=20.833
NC_035077.1	1631625	.	C	A	.	.	MAF_INRAE=10.0;MAF_USDA=11.176
NC_035077.1	1631631	.	C	G	.	.	MAF_INRAE=5.263;MAF_USDA=3.529
NC_035077.1	1631638	.	C	A	.	.	MAF_USDA=2.459
NC_035077.1	1631693	.	C	T	.	.	MAF_INRAE=10.833;MAF_USDA=10.588
NC_035077.1	1631704	.	A	C	.	.	MAF_INRAE=9.167;MAF_USDA=10.588
NC_035077.1	1631723	.	C	A	.	.	MAF_USDA=8.197
NC_035077.1	1631814	.	G	T	.	.	MAF_INRAE=10.0;MAF_USDA=10.0
NC_035077.1	1631904	.	C	G	.	.	MAF_INRAE=10.759;MAF_USDA=6.667
NC_035077.1	1631905	.	C	A	.	.	MAF_INRAE=21.053;MAF_USDA=11.765
NC_035077.1	1631908	.	A	G	.	.	MAF_USDA=1.639
NC_035077.1	1631975	.	T	A	.	.	MAF_INRAE=20.0;MAF_USDA=15.294
NC_035077.1	1631978	.	C	G	.	.	MAF_INRAE=9.167;MAF_USDA=11.176
NC_035077.1	1632009	.	G	A	.	.	MAF_INRAE=12.025;MAF_USDA=6.667
NC_035077.1	1632073	.	G	A	.	.	MAF_INRAE=27.5;MAF_USDA=12.353
NC_035077.1	1632103	.	G	A	.	.	MAF_INRAE=5.263;MAF_USDA=4.167
NC_035077.1	1632158	.	A	G	.	.	MAF_USDA=1.639
NC_035077.1	1632174	.	C	T	.	.	MAF_INRAE=1.667;MAF_USDA=4.706
NC_035077.1	1632181	.	C	T	.	.	MAF_USDA=1.639
NC_035077.1	1632183	.	T	G	.	.	MAF_USDA=4.167
NC_035077.1	1632212	.	A	C	.	.	MAF_USDA=3.279
NC_035077.1	1632235	.	C	A	.	.	MAF_USDA=1.639
NC_035077.1	1632255	.	G	A	.	.	MAF_USDA=3.529
NC_035077.1	1632323	.	A	G	.	.	MAF_INRAE=9.167
NC_035077.1	1632326	.	C	T	.	.	MAF_INRAE=9.167
NC_035077.1	1632352	.	G	T	.	.	MAF_USDA=2.459
NC_035077.1	1632416	.	C	T	.	.	MAF_INRAE=28.333;MAF_USDA=13.529
NC_035077.1	1632424	.	T	A	.	.	MAF_INRAE=1.667;MAF_USDA=3.279
NC_035077.1	1632476	.	C	G	.	.	MAF_USDA=12.353
NC_035077.1	1632484	.	G	A	.	.	MAF_USDA=6.557
NC_035077.1	1632538	.	T	C	.	.	MAF_USDA=6.25
NC_035077.1	1632547	.	G	A	.	.	MAF_USDA=9.412
NC_035077.1	1632575	.	T	C	.	.	MAF_USDA=7.143
NC_035077.1	1632598	.	T	C	.	.	MAF_USDA=37.5
NC_035077.1	1632599	.	G	A	.	.	MAF_USDA=22.917
NC_035077.1	1632600	.	T	C	.	.	MAF_USDA=8.333
NC_035077.1	1632607	.	G	C	.	.	MAF_USDA=4.706
NC_035077.1	1632623	.	C	T	.	.	MAF_USDA=18.75
NC_035077.1	1632626	.	T	G	.	.	MAF_USDA=8.824
NC_035077.1	1633394	.	T	C	.	.	MAF_USDA=5.738
NC_035077.1	1633413	.	C	A	.	.	MAF_USDA=16.471
NC_035077.1	1633455	.	G	A	.	.	MAF_USDA=10.0
NC_035077.1	1633460	.	A	G	.	.	MAF_USDA=1.639
NC_035077.1	1633476	.	C	T	.	.	MAF_INRAE=25.949;MAF_USDA=22.353
NC_035077.1	1633485	.	T	A	.	.	MAF_USDA=2.459
NC_035077.1	1633525	.	G	A	.	.	MAF_INRAE=25.949;MAF_USDA=23.529
NC_035077.1	1633536	.	G	A	.	.	MAF_INRAE=33.544;MAF_USDA=34.706
NC_035077.1	1633582	.	G	A	.	.	MAF_INRAE=5.263;MAF_USDA=4.167
NC_035077.1	1633611	.	G	T	.	.	MAF_INRAE=5.263;MAF_USDA=4.167
NC_035077.1	1633662	.	T	C	.	.	MAF_INRAE=10.0;MAF_USDA=20.833
NC_035077.1	1633667	.	T	G	.	.	MAF_INRAE=10.0;MAF_USDA=20.833
NC_035077.1	1633671	.	T	C	.	.	MAF_INRAE=17.5;MAF_USDA=2.941
NC_035077.1	1633693	.	A	G	.	.	MAF_INRAE=17.5;MAF_USDA=2.941
NC_035077.1	1633714	.	C	G	.	.	MAF_INRAE=17.5;MAF_USDA=2.941
NC_035077.1	1633729	.	T	C	.	.	MAF_USDA=2.459
NC_035077.1	1633730	.	T	G	.	.	MAF_USDA=8.333
NC_035077.1	1633733	.	T	C	.	.	MAF_USDA=2.459
NC_035077.1	1633735	.	A	T	.	.	MAF_USDA=2.459
NC_035077.1	1633736	.	A	T	.	.	MAF_INRAE=17.5;MAF_USDA=2.941
NC_035077.1	1633747	.	C	A	.	.	MAF_USDA=9.836
NC_035077.1	1633760	.	A	T	.	.	MAF_USDA=4.167
NC_035077.1	1633770	.	G	A	.	.	MAF_INRAE=10.0;MAF_USDA=10.588
NC_035077.1	1633800	.	T	A	.	.	MAF_INRAE=12.658;MAF_USDA=14.118
NC_035077.1	1633841	.	T	G	.	.	MAF_USDA=1.639
NC_035077.1	1633874	.	G	A	.	.	MAF_USDA=3.279
NC_035077.1	1633876	.	A	G	.	.	MAF_USDA=2.459
NC_035077.1	1633884	.	A	G	.	.	MAF_INRAE=19.62;MAF_USDA=27.059
NC_035077.1	1633931	.	G	C	.	.	MAF_INRAE=10.0;MAF_USDA=10.588
NC_035077.1	1633935	.	C	T	.	.	MAF_INRAE=5.263;MAF_USDA=4.167
NC_035077.1	1633936	.	G	A	.	.	MAF_USDA=2.459
NC_035077.1	1633953	.	T	A	.	.	MAF_INRAE=5.263;MAF_USDA=4.167
NC_035077.1	1633973	.	C	T	.	.	MAF_USDA=2.459
NC_035077.1	1633974	.	G	A	.	.	MAF_USDA=2.459
NC_035077.1	1634048	.	T	C	.	.	MAF_USDA=6.557
NC_035077.1	1634054	.	T	C	.	.	MAF_USDA=2.459
NC_035077.1	1634069	.	G	T	.	.	MAF_INRAE=27.5;MAF_USDA=15.294
NC_035077.1	1634114	.	A	T	.	.	MAF_INRAE=3.333;MAF_USDA=3.279
NC_035077.1	1634136	.	C	G	.	.	MAF_INRAE=16.667;MAF_USDA=2.941
NC_035077.1	1634164	.	C	T	.	.	MAF_INRAE=27.5;MAF_USDA=15.294
NC_035077.1	1634212	.	T	G	.	.	MAF_INRAE=9.167;MAF_USDA=12.353
NC_035077.1	1634223	.	A	G	.	.	MAF_USDA=11.765
NC_035077.1	1634264	.	C	T	.	.	MAF_INRAE=17.5;MAF_USDA=2.941
NC_035077.1	1634267	.	A	G	.	.	MAF_INRAE=5.263;MAF_USDA=4.167
NC_035077.1	1634288	.	A	T	.	.	MAF_INRAE=10.0;MAF_USDA=10.588
NC_035077.1	1634319	.	T	C	.	.	MAF_USDA=2.459
NC_035077.1	1634331	.	A	G	.	.	MAF_USDA=2.459
NC_035077.1	1634498	.	A	G	.	.	MAF_INRAE=15.833
NC_035077.1	1634525	.	T	G	.	.	MAF_USDA=25.0
NC_035077.1	1634544	.	A	G	.	.	MAF_USDA=27.083
NC_035077.1	1634566	.	C	G	.	.	MAF_USDA=2.459
NC_035077.1	1634578	.	G	A	.	.	MAF_USDA=2.459
NC_035077.1	1634587	.	A	G	.	.	MAF_INRAE=5.263;MAF_USDA=10.588
NC_035077.1	1634590	.	G	T	.	.	MAF_USDA=3.279
NC_035077.1	1634600	.	A	T	.	.	MAF_INRAE=3.333
NC_035077.1	1634622	.	C	T	.	.	MAF_INRAE=8.861
NC_035077.1	1634638	.	G	T	.	.	MAF_INRAE=21.667;MAF_USDA=6.471
NC_035077.1	1634644	.	T	A	.	.	MAF_USDA=2.459
NC_035077.1	1634692	.	G	A	.	.	MAF_USDA=14.754
NC_035077.1	1634702	.	T	C	.	.	MAF_INRAE=5.263;MAF_USDA=17.059
NC_035077.1	1634711	.	T	C	.	.	MAF_INRAE=5.263;MAF_USDA=18.824
NC_035077.1	1634712	.	T	C	.	.	MAF_USDA=18.824
NC_035077.1	1634713	.	G	C	.	.	MAF_USDA=2.459
NC_035077.1	1634740	.	C	T	.	.	MAF_USDA=2.459
NC_035077.1	1634756	.	C	A	.	.	MAF_USDA=4.918
NC_035077.1	1634775	.	G	T	.	.	MAF_INRAE=8.861
NC_035077.1	1634797	.	T	C	.	.	MAF_INRAE=25.949;MAF_USDA=19.412
NC_035077.1	1634810	.	T	C	.	.	MAF_INRAE=8.861;MAF_USDA=7.377
NC_035077.1	1634820	.	A	C	.	.	MAF_USDA=4.918
NC_035077.1	1634828	.	G	A	.	.	MAF_USDA=1.639
NC_035077.1	1634830	.	C	T	.	.	MAF_INRAE=18.333;MAF_USDA=2.941
NC_035077.1	1634831	.	A	G	.	.	MAF_INRAE=49.367;MAF_USDA=35.882
NC_035077.1	1634843	.	G	T	.	.	MAF_INRAE=25.316;MAF_USDA=40.588
NC_035077.1	1634903	.	A	G	.	.	MAF_INRAE=17.089;MAF_USDA=12.353
NC_035077.1	1634937	.	T	A	.	.	MAF_USDA=8.333
NC_035077.1	1634943	.	G	A	.	.	MAF_INRAE=8.861;MAF_USDA=7.647
NC_035077.1	1634969	.	T	C	.	.	MAF_INRAE=15.823;MAF_USDA=14.118
NC_035077.1	1634973	.	G	C	.	.	MAF_INRAE=18.333;MAF_USDA=14.118
NC_035077.1	1634980	.	G	C	.	.	MAF_USDA=2.459
NC_035077.1	1634988	.	T	G	.	.	MAF_INRAE=16.456;MAF_USDA=13.529
NC_035077.1	1634989	.	C	G	.	.	MAF_INRAE=20.0;MAF_USDA=14.118
NC_035077.1	1634995	.	G	A	.	.	MAF_INRAE=16.456;MAF_USDA=12.353
NC_035077.1	1635027	.	C	G	.	.	MAF_INRAE=17.089;MAF_USDA=14.118
NC_035077.1	1635029	.	T	C	.	.	MAF_INRAE=20.833;MAF_USDA=14.118
NC_035077.1	1635037	.	T	G	.	.	MAF_INRAE=17.089;MAF_USDA=15.882
NC_035077.1	1635069	.	G	A	.	.	MAF_USDA=2.459
NC_035077.1	1635076	.	T	G	.	.	MAF_USDA=1.639
NC_035077.1	1635078	.	A	C	.	.	MAF_INRAE=17.089;MAF_USDA=10.0
NC_035077.1	1635081	.	T	G	.	.	MAF_USDA=2.459
NC_035077.1	1635089	.	T	C	.	.	MAF_USDA=1.639
NC_035077.1	1635096	.	C	A	.	.	MAF_INRAE=17.722;MAF_USDA=16.471
NC_035077.1	1635142	.	A	T	.	.	MAF_USDA=2.459
NC_035077.1	1635144	.	G	T	.	.	MAF_USDA=2.459
NC_035077.1	1635145	.	A	T	.	.	MAF_INRAE=16.667;MAF_USDA=11.765
NC_035077.1	1635258	.	A	T	.	.	MAF_USDA=6.667
NC_035077.1	1635287	.	G	A	.	.	MAF_USDA=1.639
NC_035077.1	1635307	.	T	C	.	.	MAF_USDA=7.377
NC_035077.1	1635313	.	T	G	.	.	MAF_INRAE=7.595;MAF_USDA=5.294
NC_035077.1	1635323	.	C	T	.	.	MAF_INRAE=12.025;MAF_USDA=18.824
NC_035077.1	1635333	.	C	G	.	.	MAF_INRAE=10.759;MAF_USDA=8.824
NC_035077.1	1635337	.	T	A	.	.	MAF_INRAE=10.0;MAF_USDA=7.377
NC_035077.1	1635347	.	G	A	.	.	MAF_USDA=2.459
NC_035077.1	1635349	.	TTTTAGAA	TTTTAGAC	.	.	MAF_USDA=37.5
NC_035077.1	1635356	.	A	C	.	.	MAF_INRAE=12.658
NC_035077.1	1635394	.	ATTTTTTT	ATTTTTTG	.	.	MAF_USDA=8.333
NC_035077.1	1635400	.	T	G	.	.	MAF_INRAE=22.152
NC_035077.1	1635401	.	T	G	.	.	MAF_INRAE=20.833
NC_035077.1	1635412	.	C	G	.	.	MAF_USDA=9.016
NC_035077.1	1635422	.	T	A	.	.	MAF_USDA=1.639
NC_035077.1	1635485	.	C	T	.	.	MAF_INRAE=10.759;MAF_USDA=1.639
NC_035077.1	1635486	.	G	A	.	.	MAF_USDA=5.294
NC_035077.1	1635489	.	A	C	.	.	MAF_USDA=4.098
NC_035077.1	1635505	.	G	C	.	.	MAF_USDA=2.459
NC_035077.1	1635518	.	G	A	.	.	MAF_USDA=2.459
NC_035077.1	1635535	.	T	A	.	.	MAF_INRAE=21.667;MAF_USDA=8.824
NC_035077.1	1635538	.	G	A	.	.	MAF_USDA=2.459
NC_035077.1	1635550	.	C	A	.	.	MAF_USDA=2.459
NC_035077.1	1635558	.	G	A	.	.	MAF_INRAE=22.5;MAF_USDA=8.235
NC_035077.1	1635595	.	C	A	.	.	MAF_INRAE=21.667;MAF_USDA=8.333
NC_035077.1	1635602	.	T	G	.	.	MAF_USDA=5.294
NC_035077.1	1635604	.	T	C	.	.	MAF_USDA=2.459
NC_035077.1	1635643	.	T	A	.	.	MAF_USDA=7.059
NC_035077.1	1635667	.	T	A	.	.	MAF_INRAE=21.667;MAF_USDA=4.819
NC_035077.1	1635694	.	A	G	.	.	MAF_USDA=5.738
NC_035077.1	1635709	.	C	A	.	.	MAF_USDA=3.279
NC_035077.1	1635710	.	C	T	.	.	MAF_INRAE=20.833;MAF_USDA=20.588
NC_035077.1	1635733	.	A	T	.	.	MAF_INRAE=20.833;MAF_USDA=19.412
NC_035077.1	1635737	.	C	T	.	.	MAF_INRAE=14.557;MAF_USDA=20.0
NC_035077.1	1635739	.	A	G	.	.	MAF_INRAE=20.833;MAF_USDA=19.412
NC_035077.1	1635773	.	C	A	.	.	MAF_INRAE=3.333;MAF_USDA=3.333
NC_035077.1	1635817	.	C	A	.	.	MAF_USDA=4.098
NC_035077.1	1635841	.	G	T	.	.	MAF_INRAE=16.667;MAF_USDA=2.976
NC_035077.1	1635842	.	A	T	.	.	MAF_INRAE=16.667;MAF_USDA=2.941
NC_035077.1	1635869	.	A	T	.	.	MAF_INRAE=3.333
NC_035077.1	1635877	.	G	A	.	.	MAF_USDA=7.647
NC_035077.1	1635936	.	G	A	.	.	MAF_INRAE=20.833;MAF_USDA=22.353
NC_035077.1	1635959	.	T	C	.	.	MAF_USDA=5.738
NC_035077.1	1636043	.	A	G	.	.	MAF_INRAE=21.667;MAF_USDA=19.412
NC_035077.1	1636048	.	A	G	.	.	MAF_INRAE=21.667;MAF_USDA=19.412
NC_035077.1	1636060	.	A	G	.	.	MAF_INRAE=21.667;MAF_USDA=21.176
NC_035077.1	1636075	.	A	C	.	.	MAF_INRAE=20.833;MAF_USDA=18.824
NC_035077.1	1636089	.	G	A	.	.	MAF_INRAE=21.667;MAF_USDA=18.235
NC_035077.1	1636116	.	C	T	.	.	MAF_USDA=1.639
NC_035077.1	1636154	.	C	A	.	.	MAF_USDA=4.918
NC_035077.1	1636267	.	T	C	.	.	MAF_INRAE=16.667;MAF_USDA=17.059
NC_035077.1	1636270	.	T	C	.	.	MAF_USDA=12.295
NC_035077.1	1636274	.	G	A	.	.	MAF_USDA=12.295
NC_035077.1	1636280	.	T	A	.	.	MAF_USDA=12.295
NC_035077.1	1636281	.	A	G	.	.	MAF_USDA=1.639
NC_035077.1	1636285	.	A	G	.	.	MAF_USDA=13.934
NC_035077.1	1636310	.	T	G	.	.	MAF_USDA=10.119
NC_035077.1	1636322	.	A	G	.	.	MAF_INRAE=8.861;MAF_USDA=5.294
NC_035077.1	1636324	.	C	T	.	.	MAF_INRAE=2.532;MAF_USDA=18.235
NC_035077.1	1636331	.	C	T	.	.	MAF_USDA=2.459
NC_035077.1	1636376	.	G	A	.	.	MAF_USDA=2.459
NC_035077.1	1636379	.	G	A	.	.	MAF_INRAE=10.0;MAF_USDA=8.235
NC_035077.1	1636399	.	G	A	.	.	MAF_USDA=3.279
NC_035077.1	1636406	.	G	A	.	.	MAF_USDA=3.279
NC_035077.1	1636445	.	C	T	.	.	MAF_USDA=2.459
NC_035077.1	1636452	.	C	T	.	.	MAF_USDA=5.738
NC_035077.1	1636454	.	G	T	.	.	MAF_USDA=31.25
NC_035077.1	1636455	.	T	A	.	.	MAF_USDA=5.738
NC_035077.1	1636461	.	G	C	.	.	MAF_USDA=1.667
NC_035077.1	1636487	.	C	T	.	.	MAF_INRAE=11.667;MAF_USDA=35.417
NC_035077.1	1636492	.	G	A	.	.	MAF_USDA=35.417
NC_035077.1	1636512	.	G	T	.	.	MAF_USDA=1.695
NC_035077.1	1636535	.	A	G	.	.	MAF_INRAE=7.595;MAF_USDA=8.197
NC_035077.1	1636556	.	T	C	.	.	MAF_INRAE=21.053;MAF_USDA=25.294
NC_035077.1	1636563	.	A	C	.	.	MAF_USDA=6.471
NC_035077.1	1636587	.	G	C	.	.	MAF_INRAE=5.263;MAF_USDA=1.639
NC_035077.1	1636614	.	G	A	.	.	MAF_INRAE=39.873;MAF_USDA=29.412
NC_035077.1	1636621	.	A	C	.	.	MAF_INRAE=24.684;MAF_USDA=32.941
NC_035077.1	1636651	.	G	A	.	.	MAF_INRAE=10.759;MAF_USDA=7.377
NC_035077.1	1636691	.	A	T	.	.	MAF_USDA=6.25
NC_035077.1	1636709	.	C	A	.	.	MAF_USDA=10.417
NC_035077.1	1636710	.	T	A	.	.	MAF_USDA=10.417
NC_035077.1	1636712	.	T	C	.	.	MAF_USDA=3.279
NC_035077.1	1636717	.	G	A	.	.	MAF_INRAE=22.152;MAF_USDA=36.471
NC_035077.1	1636719	.	G	C	.	.	MAF_INRAE=19.167;MAF_USDA=32.941
NC_035077.1	1636769	.	C	G	.	.	MAF_USDA=7.377
NC_035077.1	1636795	.	G	T	.	.	MAF_USDA=2.459
NC_035077.1	1636801	.	C	T	.	.	MAF_INRAE=10.759;MAF_USDA=22.941
NC_035077.1	1636833	.	T	G	.	.	MAF_USDA=5.0
NC_035077.1	1636878	.	T	G	.	.	MAF_INRAE=10.759;MAF_USDA=9.412
NC_035077.1	1636879	.	C	T	.	.	MAF_USDA=6.557
NC_035077.1	1636971	.	G	C	.	.	MAF_INRAE=13.291
NC_035077.1	1637012	.	G	A	.	.	MAF_USDA=2.5
NC_035077.1	1637030	.	C	T	.	.	MAF_USDA=1.639
NC_035077.1	1637041	.	C	A	.	.	MAF_USDA=1.639
NC_035077.1	1637046	.	T	A	.	.	MAF_INRAE=46.203;MAF_USDA=30.0
NC_035077.1	1637051	.	C	T	.	.	MAF_USDA=2.459
NC_035077.1	1637095	.	C	T	.	.	MAF_INRAE=3.797;MAF_USDA=9.412
NC_035077.1	1637102	.	C	T	.	.	MAF_INRAE=13.924
NC_035077.1	1637106	.	C	T	.	.	MAF_INRAE=3.797;MAF_USDA=9.412
NC_035077.1	1637132	.	C	A	.	.	MAF_INRAE=21.519;MAF_USDA=5.294
NC_035077.1	1637144	.	G	T	.	.	MAF_USDA=2.459
NC_035077.1	1637156	.	A	T	.	.	MAF_USDA=3.279
NC_035077.1	1637159	.	G	A	.	.	MAF_USDA=11.765
NC_035077.1	1637163	.	A	G	.	.	MAF_INRAE=13.924;MAF_USDA=2.459
NC_035077.1	1637179	.	T	C	.	.	MAF_INRAE=8.228;MAF_USDA=12.941
NC_035077.1	1637196	.	T	C	.	.	MAF_INRAE=44.167;MAF_USDA=16.471
NC_035077.1	1637213	.	C	G	.	.	MAF_USDA=2.459
NC_035077.1	1637217	.	A	G	.	.	MAF_USDA=1.639
NC_035077.1	1637218	.	T	A	.	.	MAF_USDA=13.529
NC_035077.1	1637223	.	C	T	.	.	MAF_USDA=1.639
NC_035077.1	1637224	.	G	A	.	.	MAF_USDA=2.459
NC_035077.1	1637252	.	T	G	.	.	MAF_INRAE=8.228;MAF_USDA=2.083
NC_035077.1	1637253	.	G	T	.	.	MAF_USDA=1.639
NC_035077.1	1637266	.	T	C	.	.	MAF_INRAE=8.228;MAF_USDA=14.706
NC_035077.1	1637276	.	G	T	.	.	MAF_USDA=1.639
NC_035077.1	1637287	.	T	C	.	.	MAF_USDA=1.639
NC_035077.1	1637344	.	T	G	.	.	MAF_USDA=3.279
NC_035077.1	1637365	.	G	A	.	.	MAF_INRAE=15.789;MAF_USDA=8.235
NC_035077.1	1637379	.	C	A	.	.	MAF_USDA=9.836
NC_035077.1	1637402	.	G	A	.	.	MAF_USDA=6.471
NC_035077.1	1637404	.	T	C	.	.	MAF_USDA=10.656
NC_035077.1	1638766	.	T	C	.	.	MAF_USDA=22.917
NC_035077.1	1638807	.	C	T	.	.	MAF_USDA=22.289
NC_035077.1	1638837	.	T	C	.	.	MAF_USDA=8.197
NC_035077.1	1638845	.	C	T	.	.	MAF_USDA=8.197
NC_035077.1	1638846	.	T	C	.	.	MAF_USDA=8.197
NC_035077.1	1638915	.	G	T	.	.	MAF_INRAE=13.291;MAF_USDA=2.459
NC_035077.1	1638917	.	A	C	.	.	MAF_USDA=2.459
NC_035077.1	1638941	.	G	C	.	.	MAF_USDA=14.706
NC_035077.1	1638942	.	A	G	.	.	MAF_USDA=4.098
NC_035077.1	1638976	.	C	G	.	.	MAF_INRAE=17.5
NC_035077.1	1638978	.	G	A	.	.	MAF_INRAE=17.5;MAF_USDA=20.588
NC_035077.1	1638985	.	T	C	.	.	MAF_USDA=3.279
NC_035077.1	1639011	.	G	T	.	.	MAF_INRAE=3.797;MAF_USDA=8.235
NC_035077.1	1639063	.	T	G	.	.	MAF_USDA=4.918
NC_035077.1	1639064	.	C	T	.	.	MAF_INRAE=28.481;MAF_USDA=32.941
NC_035077.1	1639068	.	G	T	.	.	MAF_USDA=1.765
NC_035077.1	1639082	.	G	T	.	.	MAF_USDA=2.459
NC_035077.1	1639139	.	C	G	.	.	MAF_USDA=16.667
NC_035077.1	1639180	.	A	T	.	.	MAF_USDA=4.918
NC_035077.1	1639182	.	T	A	.	.	MAF_USDA=4.918
NC_035077.1	1639186	.	A	G	.	.	MAF_USDA=4.918
NC_035077.1	1639189	.	C	A	.	.	MAF_INRAE=3.797;MAF_USDA=8.235
NC_035077.1	1639213	.	T	A	.	.	MAF_INRAE=40.506;MAF_USDA=21.176
NC_035077.1	1639216	.	C	T	.	.	MAF_INRAE=2.5;MAF_USDA=3.529
NC_035077.1	1639227	.	T	G	.	.	MAF_USDA=2.459
NC_035077.1	1639231	.	C	G	.	.	MAF_INRAE=3.797;MAF_USDA=13.529
NC_035077.1	1639239	.	G	C	.	.	MAF_INRAE=4.43;MAF_USDA=17.059
NC_035077.1	1639269	.	C	T	.	.	MAF_USDA=4.098
NC_035077.1	1639273	.	A	G	.	.	MAF_INRAE=20.886;MAF_USDA=18.235
NC_035077.1	1639276	.	T	C	.	.	MAF_INRAE=25.0
NC_035077.1	1639292	.	C	G	.	.	MAF_USDA=2.459
NC_035077.1	1639293	.	C	A	.	.	MAF_INRAE=13.291
NC_035077.1	1639298	.	G	T	.	.	MAF_INRAE=19.62
NC_035077.1	1639323	.	G	T	.	.	MAF_INRAE=16.667;MAF_USDA=5.294
NC_035077.1	1639357	.	T	C	.	.	MAF_INRAE=47.5;MAF_USDA=46.471
NC_035077.1	1639359	.	T	C	.	.	MAF_INRAE=47.5;MAF_USDA=45.882
NC_035077.1	1639375	.	C	A	.	.	MAF_INRAE=4.43;MAF_USDA=8.235
NC_035077.1	1639398	.	G	A	.	.	MAF_USDA=2.459
NC_035077.1	1639408	.	C	T	.	.	MAF_USDA=2.459
NC_035077.1	1639414	.	A	C	.	.	MAF_USDA=4.918
NC_035077.1	1639436	.	G	A	.	.	MAF_INRAE=9.494;MAF_USDA=2.459
NC_035077.1	1639444	.	C	G	.	.	MAF_INRAE=46.203;MAF_USDA=41.176
NC_035077.1	1639453	.	A	T	.	.	MAF_INRAE=31.579;MAF_USDA=31.765
NC_035077.1	1639542	.	T	G	.	.	MAF_USDA=36.471
NC_035077.1	1640333	.	A	C	.	.	MAF_USDA=19.565
NC_035077.1	1640349	.	C	T	.	.	MAF_USDA=8.333
NC_035077.1	1640392	.	A	G	.	.	MAF_USDA=41.667
NC_035077.1	1640553	.	G	A	.	.	MAF_USDA=1.695
NC_035077.1	1640647	.	A	G	.	.	MAF_INRAE=36.842;MAF_USDA=3.333
NC_035077.1	1640704	.	T	C	.	.	MAF_USDA=13.559
NC_035077.1	1640713	.	G	T	.	.	MAF_USDA=21.765
NC_035077.1	1640723	.	A	G	.	.	MAF_USDA=1.639
NC_035077.1	1640731	.	G	T	.	.	MAF_USDA=32.941
NC_035077.1	1640748	.	G	T	.	.	MAF_USDA=8.235
NC_035077.1	1640885	.	G	A	.	.	MAF_USDA=29.167
NC_035077.1	1641010	.	G	C	.	.	MAF_USDA=3.333
NC_035077.1	1641026	.	G	C	.	.	MAF_USDA=3.333
NC_035077.1	1641036	.	T	G	.	.	MAF_USDA=2.5
NC_035077.1	1641049	.	A	G	.	.	MAF_USDA=2.459
NC_035077.1	1641054	.	A	T	.	.	MAF_USDA=2.459
NC_035077.1	1641067	.	T	G	.	.	MAF_USDA=6.667
NC_035077.1	1641109	.	G	A	.	.	MAF_INRAE=10.759;MAF_USDA=1.639
NC_035077.1	1641112	.	C	A	.	.	MAF_INRAE=44.304;MAF_USDA=40.588
NC_035077.1	1641125	.	A	C	.	.	MAF_INRAE=14.557
NC_035077.1	1641156	.	A	T	.	.	MAF_USDA=13.934
NC_035077.1	1641166	.	T	C	.	.	MAF_INRAE=39.241;MAF_USDA=39.881
NC_035077.1	1641168	.	C	G	.	.	MAF_USDA=16.667
NC_035077.1	1641174	.	C	T	.	.	MAF_USDA=1.639
NC_035077.1	1641177	.	C	A	.	.	MAF_USDA=2.941
NC_035077.1	1641184	.	C	T	.	.	MAF_USDA=6.471
NC_035077.1	1641189	.	C	G	.	.	MAF_USDA=1.765
NC_035077.1	1641202	.	G	A	.	.	MAF_USDA=7.647
NC_035077.1	1641203	.	T	C	.	.	MAF_USDA=15.882
NC_035077.1	1641210	.	T	C	.	.	MAF_USDA=1.639
NC_035077.1	1641211	.	A	G	.	.	MAF_INRAE=37.342;MAF_USDA=47.059
NC_035077.1	1641227	.	T	C	.	.	MAF_INRAE=21.519
NC_035077.1	1641228	.	T	A	.	.	MAF_USDA=5.882
NC_035077.1	1641231	.	A	C	.	.	MAF_INRAE=42.5;MAF_USDA=26.23
NC_035077.1	1641234	.	A	T	.	.	MAF_INRAE=43.333;MAF_USDA=30.328
NC_035077.1	1641244	.	T	A	.	.	MAF_INRAE=3.333;MAF_USDA=20.0
NC_035077.1	1641253	.	A	T	.	.	MAF_USDA=4.918
NC_035077.1	1641261	.	A	G	.	.	MAF_USDA=1.639
NC_035077.1	1641262	.	T	C	.	.	MAF_USDA=3.279
NC_035077.1	1641263	.	C	T	.	.	MAF_USDA=4.918
NC_035077.1	1641264	.	C	A	.	.	MAF_USDA=3.279
NC_035077.1	1641293	.	G	T	.	.	MAF_USDA=3.279
NC_035077.1	1641359	.	T	C	.	.	MAF_USDA=2.459
NC_035077.1	1641385	.	G	A	.	.	MAF_USDA=8.235
NC_035077.1	1641405	.	T	C	.	.	MAF_USDA=4.098
NC_035077.1	1641415	.	T	C	.	.	MAF_USDA=3.279
NC_035077.1	1641421	.	G	A	.	.	MAF_INRAE=19.62;MAF_USDA=11.176
NC_035077.1	1641441	.	G	T	.	.	MAF_USDA=2.459
NC_035077.1	1641453	.	G	A	.	.	MAF_USDA=1.639
NC_035077.1	1641490	.	A	C	.	.	MAF_USDA=1.639
NC_035077.1	1641500	.	T	A	.	.	MAF_USDA=4.098
NC_035077.1	1641504	.	C	T	.	.	MAF_USDA=4.098
NC_035077.1	1641513	.	G	A	.	.	MAF_USDA=4.098
NC_035077.1	1641527	.	T	G	.	.	MAF_INRAE=13.924
NC_035077.1	1641530	.	C	G	.	.	MAF_USDA=4.167
NC_035077.1	1641551	.	G	A	.	.	MAF_USDA=2.5
NC_035077.1	1641593	.	C	T	.	.	MAF_INRAE=18.987;MAF_USDA=10.833
NC_035077.1	1641643	.	T	G	.	.	MAF_USDA=1.667
NC_035077.1	1641670	.	C	A	.	.	MAF_USDA=1.695
NC_035077.1	1641696	.	G	C	.	.	MAF_USDA=2.976
NC_035077.1	1641713	.	G	A	.	.	MAF_USDA=8.333
NC_035077.1	1641747	.	G	T	.	.	MAF_INRAE=3.333
NC_035077.1	1641767	.	T	G	.	.	MAF_INRAE=4.167
NC_035077.1	1641791	.	A	T	.	.	MAF_INRAE=20.253;MAF_USDA=41.667
NC_035077.1	1641811	.	G	A	.	.	MAF_USDA=1.667
NC_035077.1	1641829	.	C	A	.	.	MAF_INRAE=7.5;MAF_USDA=5.0
NC_035077.1	1641940	.	G	A	.	.	MAF_INRAE=2.632;MAF_USDA=16.667
NC_035077.1	1641969	.	T	C	.	.	MAF_INRAE=10.526
NC_035077.1	1642010	.	A	T	.	.	MAF_USDA=2.459
NC_035077.1	1642018	.	C	T	.	.	MAF_USDA=1.639
NC_035077.1	1642036	.	A	T	.	.	MAF_INRAE=3.333
NC_035077.1	1643120	.	T	G	.	.	MAF_INRAE=15.789;MAF_USDA=2.083
NC_035077.1	1643257	.	C	G	.	.	MAF_USDA=4.167
NC_035077.1	1643274	.	C	G	.	.	MAF_INRAE=3.333
NC_035077.1	1643322	.	C	T	.	.	MAF_INRAE=4.167;MAF_USDA=5.0
NC_035077.1	1643325	.	G	C	.	.	MAF_USDA=1.667
NC_035077.1	1643331	.	C	T	.	.	MAF_INRAE=8.861
NC_035077.1	1643346	.	A	G	.	.	MAF_USDA=1.639
NC_035077.1	1643391	.	G	T	.	.	MAF_INRAE=8.861
NC_035077.1	1643393	.	A	G	.	.	MAF_USDA=3.279
NC_035077.1	1643409	.	A	G	.	.	MAF_USDA=2.459
NC_035077.1	1643418	.	C	A	.	.	MAF_USDA=11.475
NC_035077.1	1643423	.	G	A	.	.	MAF_USDA=2.459
NC_035077.1	1643426	.	T	G	.	.	MAF_USDA=4.098
NC_035077.1	1643428	.	G	A	.	.	MAF_INRAE=20.886;MAF_USDA=32.353
NC_035077.1	1643452	.	G	C	.	.	MAF_INRAE=20.253;MAF_USDA=31.176
NC_035077.1	1643453	.	C	T	.	.	MAF_USDA=2.459
NC_035077.1	1643464	.	T	C	.	.	MAF_USDA=2.459
NC_035077.1	1643466	.	A	C	.	.	MAF_USDA=4.098
NC_035077.1	1643476	.	T	G	.	.	MAF_USDA=9.836
NC_035077.1	1643486	.	A	T	.	.	MAF_USDA=2.459
NC_035077.1	1643491	.	G	C	.	.	MAF_INRAE=46.835;MAF_USDA=40.588
NC_035077.1	1643521	.	A	G	.	.	MAF_USDA=2.459
NC_035077.1	1643528	.	T	C	.	.	MAF_USDA=2.459
NC_035077.1	1643536	.	A	C	.	.	MAF_USDA=1.639
NC_035077.1	1643539	.	A	T	.	.	MAF_USDA=1.639
NC_035077.1	1643540	.	T	G	.	.	MAF_USDA=1.639
NC_035077.1	1643541	.	G	T	.	.	MAF_USDA=1.639
NC_035077.1	1643610	.	C	T	.	.	MAF_INRAE=35.443;MAF_USDA=17.647
NC_035077.1	1643612	.	C	G	.	.	MAF_USDA=6.557
NC_035077.1	1643616	.	A	G	.	.	MAF_USDA=1.639
NC_035077.1	1643617	.	A	G	.	.	MAF_INRAE=36.076;MAF_USDA=25.882
NC_035077.1	1643636	.	G	A	.	.	MAF_USDA=2.459
NC_035077.1	1643638	.	C	A	.	.	MAF_USDA=3.279
NC_035077.1	1643651	.	A	T	.	.	MAF_USDA=4.098
NC_035077.1	1643664	.	A	G	.	.	MAF_USDA=1.639
NC_035077.1	1643665	.	A	G	.	.	MAF_USDA=7.377
NC_035077.1	1643667	.	G	T	.	.	MAF_INRAE=15.19;MAF_USDA=2.459
NC_035077.1	1643669	.	T	G	.	.	MAF_USDA=2.459
NC_035077.1	1643681	.	T	G	.	.	MAF_INRAE=9.494;MAF_USDA=11.475
NC_035077.1	1643691	.	C	A	.	.	MAF_INRAE=43.671;MAF_USDA=47.059
NC_035077.1	1643695	.	C	A	.	.	MAF_USDA=1.639
NC_035077.1	1643698	.	A	C	.	.	MAF_INRAE=8.861;MAF_USDA=2.459
NC_035077.1	1643699	.	C	T	.	.	MAF_INRAE=9.494;MAF_USDA=14.706
NC_035077.1	1643700	.	G	T	.	.	MAF_INRAE=25.0;MAF_USDA=8.824
NC_035077.1	1643722	.	T	A	.	.	MAF_USDA=4.098
NC_035077.1	1643740	.	G	T	.	.	MAF_USDA=3.279
NC_035077.1	1643744	.	G	A	.	.	MAF_USDA=3.279
NC_035077.1	1643767	.	C	T	.	.	MAF_INRAE=29.747;MAF_USDA=32.353
NC_035077.1	1643768	.	A	G	.	.	MAF_INRAE=24.167;MAF_USDA=20.0
NC_035077.1	1643774	.	T	C	.	.	MAF_USDA=4.098
NC_035077.1	1643781	.	A	C	.	.	MAF_USDA=1.639
NC_035077.1	1643785	.	A	G	.	.	MAF_INRAE=29.747;MAF_USDA=30.0
NC_035077.1	1643790	.	A	T	.	.	MAF_INRAE=29.747;MAF_USDA=30.0
NC_035077.1	1643802	.	G	T	.	.	MAF_USDA=5.738
NC_035077.1	1643809	.	T	G	.	.	MAF_USDA=4.918
NC_035077.1	1643824	.	A	G	.	.	MAF_INRAE=20.886;MAF_USDA=21.765
NC_035077.1	1643837	.	A	G	.	.	MAF_INRAE=5.263;MAF_USDA=3.279
NC_035077.1	1643847	.	C	A	.	.	MAF_INRAE=20.886;MAF_USDA=35.882
NC_035077.1	1643854	.	G	A	.	.	MAF_USDA=2.459
NC_035077.1	1643881	.	A	T	.	.	MAF_INRAE=50.0;MAF_USDA=39.412
NC_035077.1	1643898	.	A	C	.	.	MAF_USDA=2.459
NC_035077.1	1643936	.	A	C	.	.	MAF_USDA=2.459
NC_035077.1	1643938	.	A	T	.	.	MAF_INRAE=20.253;MAF_USDA=50.0
NC_035077.1	1643956	.	T	A	.	.	MAF_USDA=4.918
NC_035077.1	1643997	.	A	G	.	.	MAF_USDA=8.197
NC_035077.1	1644006	.	C	T	.	.	MAF_USDA=1.639
NC_035077.1	1644041	.	G	A	.	.	MAF_USDA=3.279
NC_035077.1	1644098	.	C	A	.	.	MAF_INRAE=20.886;MAF_USDA=21.176
NC_035077.1	1644103	.	G	T	.	.	MAF_USDA=25.882
NC_035077.1	1644114	.	C	A	.	.	MAF_USDA=18.824
NC_035077.1	1644123	.	G	A	.	.	MAF_USDA=16.393
NC_035077.1	1644161	.	G	A	.	.	MAF_INRAE=32.911;MAF_USDA=29.412
NC_035077.1	1644183	.	C	T	.	.	MAF_INRAE=10.0;MAF_USDA=7.647
NC_035077.1	1644198	.	C	T	.	.	MAF_INRAE=41.772;MAF_USDA=29.412
NC_035077.1	1644210	.	G	C	.	.	MAF_INRAE=8.228;MAF_USDA=5.882
NC_035077.1	1644224	.	A	C	.	.	MAF_USDA=14.286
NC_035077.1	1644260	.	T	G	.	.	MAF_USDA=5.738
NC_035077.1	1644277	.	G	T	.	.	MAF_INRAE=34.81;MAF_USDA=32.353
NC_035077.1	1644376	.	G	A	.	.	MAF_USDA=1.639
NC_035077.1	1644398	.	A	G	.	.	MAF_INRAE=17.089;MAF_USDA=2.941
NC_035077.1	1644403	.	T	C	.	.	MAF_USDA=8.197
NC_035077.1	1644495	.	A	T	.	.	MAF_INRAE=43.038;MAF_USDA=41.176
NC_035077.1	1644529	.	C	T	.	.	MAF_USDA=2.083
NC_035077.1	1644560	.	G	T	.	.	MAF_USDA=1.667
NC_035077.1	1644567	.	C	A	.	.	MAF_INRAE=20.886;MAF_USDA=14.118
NC_035077.1	1644595	.	A	C	.	.	MAF_USDA=3.279
NC_035077.1	1644603	.	A	G	.	.	MAF_USDA=2.459
NC_035077.1	1644697	.	G	T	.	.	MAF_INRAE=2.5;MAF_USDA=4.706
NC_035077.1	1644751	.	A	G	.	.	MAF_USDA=4.918
NC_035077.1	1644814	.	C	T	.	.	MAF_INRAE=22.152;MAF_USDA=12.353
NC_035077.1	1644816	.	A	C	.	.	MAF_INRAE=20.833;MAF_USDA=11.765
NC_035077.1	1644838	.	C	A	.	.	MAF_INRAE=22.152;MAF_USDA=2.083
NC_035077.1	1644885	.	T	A	.	.	MAF_INRAE=31.667
NC_035077.1	1644886	.	T	A	.	.	MAF_INRAE=38.333
NC_035077.1	1644887	.	A	T	.	.	MAF_INRAE=25.0
NC_035077.1	1644896	.	C	T	.	.	MAF_INRAE=19.62;MAF_USDA=24.706
NC_035077.1	1644897	.	A	G	.	.	MAF_INRAE=11.392;MAF_USDA=7.059
NC_035077.1	1644933	.	C	A	.	.	MAF_USDA=4.918
NC_035077.1	1644948	.	G	C	.	.	MAF_USDA=1.639
NC_035077.1	1645049	.	C	T	.	.	MAF_INRAE=10.759;MAF_USDA=11.765
NC_035077.1	1645054	.	T	C	.	.	MAF_INRAE=3.333;MAF_USDA=4.918
NC_035077.1	1645064	.	G	C	.	.	MAF_USDA=3.279
NC_035077.1	1645162	.	C	T	.	.	MAF_USDA=6.522
NC_035077.1	1645185	.	A	G	.	.	MAF_INRAE=31.579;MAF_USDA=5.294
NC_035077.1	1645214	.	C	G	.	.	MAF_INRAE=11.392;MAF_USDA=7.647
NC_035077.1	1645215	.	A	T	.	.	MAF_INRAE=21.053;MAF_USDA=40.0
NC_035077.1	1645229	.	C	G	.	.	MAF_INRAE=36.842;MAF_USDA=31.765
NC_035077.1	1645244	.	A	G	.	.	MAF_INRAE=12.658;MAF_USDA=11.765
NC_035077.1	1645291	.	C	A	.	.	MAF_USDA=18.452
NC_035077.1	1645320	.	G	C	.	.	MAF_USDA=26.471
NC_035077.1	1645331	.	C	T	.	.	MAF_USDA=4.098
NC_035077.1	1652561	.	C	A	.	.	MAF_USDA=12.5
NC_035077.1	1652583	.	T	C	.	.	MAF_USDA=25.0
NC_035077.1	1652874	.	A	G	.	.	MAF_INRAE=2.5
NC_035077.1	1652884	.	C	G	.	.	MAF_USDA=1.639
NC_035077.1	1652906	.	C	T	.	.	MAF_INRAE=18.333;MAF_USDA=6.471
NC_035077.1	1652911	.	T	A	.	.	MAF_USDA=44.118
NC_035077.1	1652987	.	G	A	.	.	MAF_INRAE=5.263;MAF_USDA=4.167
NC_035077.1	1652991	.	G	T	.	.	MAF_USDA=4.167
NC_035077.1	1653005	.	T	G	.	.	MAF_USDA=3.279
NC_035077.1	1653071	.	T	C	.	.	MAF_INRAE=26.582;MAF_USDA=48.824
NC_035077.1	1653180	.	T	C	.	.	MAF_INRAE=5.263;MAF_USDA=5.738
NC_035077.1	1653263	.	G	T	.	.	MAF_INRAE=8.228;MAF_USDA=5.294
NC_035077.1	1653299	.	G	A	.	.	MAF_INRAE=19.167;MAF_USDA=4.098
NC_035077.1	1653334	.	T	C	.	.	MAF_INRAE=5.263;MAF_USDA=1.639
NC_035077.1	1653338	.	G	A	.	.	MAF_USDA=1.639
NC_035077.1	1653437	.	A	G	.	.	MAF_USDA=1.639
NC_035077.1	1653461	.	G	T	.	.	MAF_INRAE=8.861
NC_035077.1	1653586	.	T	G	.	.	MAF_INRAE=4.167;MAF_USDA=26.667
NC_035077.1	1653596	.	G	A	.	.	MAF_USDA=15.0
NC_035077.1	1653640	.	C	T	.	.	MAF_INRAE=31.013;MAF_USDA=10.588
NC_035077.1	1653657	.	A	G	.	.	MAF_INRAE=31.013;MAF_USDA=10.0
NC_035077.1	1653746	.	T	A	.	.	MAF_INRAE=14.557;MAF_USDA=8.333
NC_035077.1	1653749	.	A	T	.	.	MAF_USDA=3.279
NC_035077.1	1653772	.	C	A	.	.	MAF_INRAE=31.646;MAF_USDA=10.588
NC_035077.1	1653786	.	C	T	.	.	MAF_INRAE=1.667
NC_035077.1	1653799	.	C	A	.	.	MAF_INRAE=15.823;MAF_USDA=3.529
NC_035077.1	1653810	.	G	T	.	.	MAF_INRAE=15.823;MAF_USDA=4.118
NC_035077.1	1653838	.	T	G	.	.	MAF_INRAE=5.263;MAF_USDA=1.639
NC_035077.1	1653883	.	A	C	.	.	MAF_USDA=4.098
NC_035077.1	1653901	.	G	A	.	.	MAF_INRAE=31.646;MAF_USDA=11.765
NC_035077.1	1653980	.	C	T	.	.	MAF_INRAE=5.263;MAF_USDA=4.167
NC_035077.1	1653993	.	C	G	.	.	MAF_USDA=2.459
NC_035077.1	1654008	.	A	G	.	.	MAF_USDA=2.459
NC_035077.1	1654025	.	C	A	.	.	MAF_INRAE=5.263;MAF_USDA=1.639
NC_035077.1	1654126	.	C	T	.	.	MAF_INRAE=8.861;MAF_USDA=4.167
NC_035077.1	1654171	.	C	T	.	.	MAF_INRAE=20.0;MAF_USDA=10.656
NC_035077.1	1654203	.	A	T	.	.	MAF_INRAE=45.57;MAF_USDA=46.471
NC_035077.1	1654217	.	T	A	.	.	MAF_INRAE=5.263;MAF_USDA=1.639
NC_035077.1	1654298	.	A	G	.	.	MAF_USDA=1.639
NC_035077.1	1654397	.	C	T	.	.	MAF_USDA=1.639
NC_035077.1	1654412	.	C	T	.	.	MAF_USDA=1.639
NC_035077.1	1654439	.	T	C	.	.	MAF_INRAE=13.924
NC_035077.1	1654477	.	C	A	.	.	MAF_INRAE=20.0
NC_035077.1	1654516	.	T	A	.	.	MAF_USDA=2.459
NC_035077.1	1654595	.	G	C	.	.	MAF_USDA=1.639
NC_035077.1	1654703	.	C	T	.	.	MAF_USDA=22.917
NC_035077.1	1654889	.	G	A	.	.	MAF_INRAE=5.263;MAF_USDA=4.167
NC_035077.1	1654895	.	G	C	.	.	MAF_INRAE=44.937;MAF_USDA=41.765
NC_035077.1	1654900	.	A	G	.	.	MAF_INRAE=39.241;MAF_USDA=32.353
NC_035077.1	1654901	.	T	C	.	.	MAF_INRAE=23.333;MAF_USDA=21.176
NC_035077.1	1654905	.	T	G	.	.	MAF_INRAE=20.253;MAF_USDA=11.176
NC_035077.1	1654912	.	A	C	.	.	MAF_INRAE=20.833;MAF_USDA=9.016
NC_035077.1	1654971	.	G	A	.	.	MAF_USDA=4.918
NC_035077.1	1655005	.	C	A	.	.	MAF_INRAE=16.456;MAF_USDA=12.295
NC_035077.1	1655025	.	G	A	.	.	MAF_INRAE=18.987;MAF_USDA=22.353
NC_035077.1	1655098	.	A	G	.	.	MAF_USDA=3.279
NC_035077.1	1655101	.	A	C	.	.	MAF_INRAE=12.5
NC_035077.1	1655106	.	A	G	.	.	MAF_USDA=4.918
NC_035077.1	1655111	.	G	C	.	.	MAF_INRAE=10.833
NC_035077.1	1655114	.	A	C	.	.	MAF_USDA=11.475
NC_035077.1	1655124	.	A	C	.	.	MAF_USDA=18.852
NC_035077.1	1655139	.	T	C	.	.	MAF_INRAE=5.833
NC_035077.1	1655142	.	G	C	.	.	MAF_INRAE=5.0
NC_035077.1	1655145	.	A	T	.	.	MAF_INRAE=4.167
NC_035077.1	1655233	.	C	A	.	.	MAF_INRAE=7.5
NC_035077.1	1655273	.	T	A	.	.	MAF_INRAE=4.167
NC_035077.1	1655307	.	G	C	.	.	MAF_INRAE=5.0
NC_035077.1	1655380	.	A	G	.	.	MAF_USDA=32.353
NC_035077.1	1655385	.	G	C	.	.	MAF_USDA=13.934
NC_035077.1	1655769	.	C	T	.	.	MAF_INRAE=1.667
NC_035077.1	1655787	.	G	A	.	.	MAF_INRAE=1.667
NC_035077.1	1655789	.	C	T	.	.	MAF_INRAE=1.667
NC_035077.1	1655865	.	G	C	.	.	MAF_INRAE=5.263;MAF_USDA=20.588
NC_035077.1	1655874	.	T	C	.	.	MAF_INRAE=1.667
NC_035077.1	1655913	.	T	C	.	.	MAF_USDA=1.639
NC_035077.1	1655959	.	A	C	.	.	MAF_INRAE=5.263;MAF_USDA=20.0
NC_035077.1	1656010	.	C	G	.	.	MAF_USDA=18.75
NC_035077.1	1656061	.	T	A	.	.	MAF_INRAE=35.443;MAF_USDA=30.588
NC_035077.1	1656119	.	A	G	.	.	MAF_INRAE=44.304;MAF_USDA=33.333
NC_035077.1	1656120	.	A	C	.	.	MAF_INRAE=20.0
NC_035077.1	1656130	.	A	G	.	.	MAF_INRAE=20.253;MAF_USDA=14.706
NC_035077.1	1656280	.	G	A	.	.	MAF_INRAE=18.987;MAF_USDA=21.765
NC_035077.1	1656315	.	G	T	.	.	MAF_USDA=1.639
NC_035077.1	1656324	.	T	A	.	.	MAF_INRAE=18.987;MAF_USDA=21.176
NC_035077.1	1656358	.	T	A	.	.	MAF_INRAE=18.987;MAF_USDA=21.176
NC_035077.1	1656438	.	T	G	.	.	MAF_INRAE=16.456;MAF_USDA=2.941
NC_035077.1	1656474	.	G	T	.	.	MAF_INRAE=2.5;MAF_USDA=8.824
NC_035077.1	1656568	.	A	C	.	.	MAF_INRAE=10.526;MAF_USDA=31.176
NC_035077.1	1656608	.	A	G	.	.	MAF_INRAE=5.263
NC_035077.1	1656629	.	A	G	.	.	MAF_INRAE=17.089;MAF_USDA=13.934
NC_035077.1	1656640	.	A	G	.	.	MAF_INRAE=5.263;MAF_USDA=4.918
NC_035077.1	1656651	.	C	T	.	.	MAF_INRAE=12.658
NC_035077.1	1656720	.	A	T	.	.	MAF_USDA=3.279
NC_035077.1	1656776	.	C	T	.	.	MAF_INRAE=16.456;MAF_USDA=13.934
NC_035077.1	1656788	.	G	C	.	.	MAF_INRAE=42.405;MAF_USDA=42.353
NC_035077.1	1656796	.	G	T	.	.	MAF_INRAE=16.456;MAF_USDA=17.213
NC_035077.1	1656797	.	A	G	.	.	MAF_INRAE=43.333;MAF_USDA=32.941
NC_035077.1	1656871	.	C	A	.	.	MAF_INRAE=8.228;MAF_USDA=5.294
NC_035077.1	1656891	.	C	T	.	.	MAF_INRAE=18.987;MAF_USDA=20.588
NC_035077.1	1656896	.	G	A	.	.	MAF_USDA=1.639
NC_035077.1	1656927	.	T	G	.	.	MAF_INRAE=15.823;MAF_USDA=2.941
NC_035077.1	1656942	.	T	C	.	.	MAF_INRAE=10.0;MAF_USDA=7.647
NC_035077.1	1656995	.	C	T	.	.	MAF_INRAE=44.304;MAF_USDA=44.118
NC_035077.1	1657044	.	C	T	.	.	MAF_INRAE=15.19;MAF_USDA=2.941
NC_035077.1	1657062	.	G	A	.	.	MAF_USDA=2.459
NC_035077.1	1657064	.	G	T	.	.	MAF_USDA=3.279
NC_035077.1	1657187	.	C	G	.	.	MAF_INRAE=2.5;MAF_USDA=8.824
NC_035077.1	1657232	.	T	G	.	.	MAF_USDA=1.639
NC_035077.1	1657241	.	T	C	.	.	MAF_INRAE=42.405;MAF_USDA=43.529
NC_035077.1	1657256	.	C	T	.	.	MAF_INRAE=10.759;MAF_USDA=13.529
NC_035077.1	1657283	.	T	C	.	.	MAF_USDA=3.279
NC_035077.1	1657286	.	C	A	.	.	MAF_INRAE=30.38;MAF_USDA=34.118
NC_035077.1	1657299	.	C	T	.	.	MAF_INRAE=30.38;MAF_USDA=33.529
NC_035077.1	1657323	.	C	A	.	.	MAF_INRAE=15.823;MAF_USDA=2.941
NC_035077.1	1657337	.	T	C	.	.	MAF_INRAE=20.0
NC_035077.1	1657380	.	C	T	.	.	MAF_INRAE=20.0
NC_035077.1	1657545	.	C	G	.	.	MAF_USDA=44.706
NC_035077.1	1657546	.	T	A	.	.	MAF_USDA=2.459
NC_035077.1	1657576	.	A	G	.	.	MAF_USDA=1.639
NC_035077.1	1657586	.	T	A	.	.	MAF_USDA=9.836
NC_035077.1	1657674	.	C	G	.	.	MAF_INRAE=1.667
NC_035077.1	1657740	.	G	A	.	.	MAF_INRAE=1.667
NC_035077.1	1657860	.	C	A	.	.	MAF_USDA=1.639
NC_035077.1	1657955	.	T	G	.	.	MAF_INRAE=26.316;MAF_USDA=14.118
NC_035077.1	1657981	.	A	T	.	.	MAF_USDA=4.167
NC_035077.1	1658092	.	C	T	.	.	MAF_INRAE=3.333;MAF_USDA=3.279
NC_035077.1	1658105	.	A	G	.	.	MAF_INRAE=22.152;MAF_USDA=16.471
NC_035077.1	1658114	.	A	G	.	.	MAF_USDA=3.279
NC_035077.1	1658176	.	G	A	.	.	MAF_INRAE=17.089;MAF_USDA=4.706
NC_035077.1	1658192	.	G	T	.	.	MAF_USDA=15.574
NC_035077.1	1658221	.	G	T	.	.	MAF_USDA=3.279
NC_035077.1	1658265	.	C	A	.	.	MAF_INRAE=4.167;MAF_USDA=4.118
NC_035077.1	1658280	.	C	T	.	.	MAF_INRAE=22.152;MAF_USDA=27.059
NC_035077.1	1658305	.	C	T	.	.	MAF_USDA=2.459
NC_035077.1	1658345	.	G	A	.	.	MAF_USDA=2.459
NC_035077.1	1658377	.	A	C	.	.	MAF_INRAE=19.167
NC_035077.1	1658384	.	A	C	.	.	MAF_INRAE=36.842;MAF_USDA=37.059
NC_035077.1	1658392	.	G	T	.	.	MAF_USDA=16.393
NC_035077.1	1658428	.	A	G	.	.	MAF_USDA=4.098
NC_035077.1	1658429	.	T	C	.	.	MAF_INRAE=27.215;MAF_USDA=20.0
NC_035077.1	1658460	.	A	G	.	.	MAF_INRAE=22.152;MAF_USDA=29.412
NC_035077.1	1658472	.	A	G	.	.	MAF_INRAE=46.203;MAF_USDA=38.824
NC_035077.1	1658476	.	T	C	.	.	MAF_INRAE=49.167;MAF_USDA=36.471
NC_035077.1	1658487	.	T	C	.	.	MAF_INRAE=48.333;MAF_USDA=38.235
NC_035077.1	1658526	.	C	G	.	.	MAF_INRAE=20.0
NC_035077.1	1658551	.	A	T	.	.	MAF_INRAE=38.608;MAF_USDA=42.941
NC_035077.1	1658568	.	G	T	.	.	MAF_INRAE=1.667
NC_035077.1	1658601	.	C	T	.	.	MAF_INRAE=22.152;MAF_USDA=11.176
NC_035077.1	1658627	.	A	C	.	.	MAF_USDA=5.738
NC_035077.1	1658646	.	G	C	.	.	MAF_INRAE=3.333;MAF_USDA=13.934
NC_035077.1	1658734	.	T	C	.	.	MAF_USDA=4.098
NC_035077.1	1658861	.	C	T	.	.	MAF_INRAE=8.861
NC_035077.1	1658944	.	C	A	.	.	MAF_INRAE=3.333;MAF_USDA=6.557
NC_035077.1	1659106	.	C	T	.	.	MAF_USDA=8.197
NC_035077.1	1659114	.	A	G	.	.	MAF_INRAE=1.667;MAF_USDA=5.294
NC_035077.1	1659122	.	A	G	.	.	MAF_USDA=2.459
NC_035077.1	1659198	.	A	C	.	.	MAF_USDA=4.098
NC_035077.1	1659223	.	A	C	.	.	MAF_INRAE=31.646;MAF_USDA=32.353
NC_035077.1	1659291	.	G	A	.	.	MAF_USDA=4.706
NC_035077.1	1659325	.	T	A	.	.	MAF_INRAE=43.671;MAF_USDA=22.353
NC_035077.1	1659474	.	A	T	.	.	MAF_INRAE=43.671;MAF_USDA=30.0
NC_035077.1	1659502	.	A	G	.	.	MAF_INRAE=3.333;MAF_USDA=15.574
NC_035077.1	1659551	.	G	C	.	.	MAF_USDA=3.279
NC_035077.1	1659773	.	C	T	.	.	MAF_USDA=4.098
NC_035077.1	1659862	.	T	G	.	.	MAF_INRAE=20.0;MAF_USDA=4.918
NC_035077.1	1659919	.	G	A	.	.	MAF_USDA=3.279
NC_035077.1	1659967	.	A	G	.	.	MAF_INRAE=43.671;MAF_USDA=30.588
NC_035077.1	1659998	.	A	T	.	.	MAF_INRAE=44.304;MAF_USDA=30.0
NC_035077.1	1660051	.	T	C	.	.	MAF_INRAE=44.304;MAF_USDA=28.824
NC_035077.1	1660137	.	A	C	.	.	MAF_USDA=1.639
NC_035077.1	1660262	.	C	A	.	.	MAF_USDA=4.167
NC_035077.1	1660309	.	C	G	.	.	MAF_USDA=8.197
NC_035077.1	1660319	.	A	G	.	.	MAF_USDA=9.016
NC_035077.1	1660356	.	T	C	.	.	MAF_USDA=31.765
NC_035077.1	1660359	.	C	T	.	.	MAF_INRAE=2.532;MAF_USDA=9.412
NC_035077.1	1660382	.	T	G	.	.	MAF_INRAE=8.228;MAF_USDA=4.118
NC_035077.1	1660420	.	C	T	.	.	MAF_USDA=3.279
NC_035077.1	1660439	.	C	T	.	.	MAF_USDA=15.294
NC_035077.1	1660496	.	A	G	.	.	MAF_USDA=25.0
NC_035077.1	1660521	.	A	G	.	.	MAF_USDA=14.583
NC_035077.1	1661241	.	T	G	.	.	MAF_USDA=25.0
NC_035077.1	1661242	.	A	G	.	.	MAF_USDA=45.833
NC_035077.1	1661347	.	G	C	.	.	MAF_USDA=2.459
NC_035077.1	1661397	.	G	A	.	.	MAF_INRAE=31.579;MAF_USDA=8.824
NC_035077.1	1661418	.	C	T	.	.	MAF_INRAE=14.557;MAF_USDA=11.176
NC_035077.1	1661431	.	A	G	.	.	MAF_INRAE=12.658;MAF_USDA=22.353
NC_035077.1	1661493	.	C	T	.	.	MAF_INRAE=1.667;MAF_USDA=2.5
NC_035077.1	1661495	.	C	T	.	.	MAF_INRAE=25.949;MAF_USDA=29.167
NC_035077.1	1661642	.	C	G	.	.	MAF_USDA=3.279
NC_035077.1	1661768	.	G	A	.	.	MAF_INRAE=45.57;MAF_USDA=42.353
NC_035077.1	1661818	.	T	C	.	.	MAF_USDA=2.459
NC_035077.1	1661833	.	C	T	.	.	MAF_USDA=1.639
NC_035077.1	1661875	.	G	A	.	.	MAF_INRAE=43.671;MAF_USDA=32.353
NC_035077.1	1661939	.	C	A	.	.	MAF_USDA=7.059
NC_035077.1	1662011	.	G	C	.	.	MAF_USDA=16.667
NC_035077.1	1662014	.	G	C	.	.	MAF_USDA=18.75
NC_035077.1	1662034	.	C	G	.	.	MAF_USDA=2.459
NC_035077.1	1662044	.	A	G	.	.	MAF_INRAE=25.316;MAF_USDA=29.167
NC_035077.1	1662068	.	A	G	.	.	MAF_INRAE=5.263;MAF_USDA=1.639
NC_035077.1	1662075	.	T	A	.	.	MAF_USDA=1.639
NC_035077.1	1662126	.	G	T	.	.	MAF_INRAE=25.316;MAF_USDA=15.882
NC_035077.1	1662131	.	T	G	.	.	MAF_INRAE=2.5;MAF_USDA=15.574
NC_035077.1	1662259	.	C	A	.	.	MAF_USDA=7.059
NC_035077.1	1662283	.	G	A	.	.	MAF_USDA=1.639
NC_035077.1	1662311	.	C	T	.	.	MAF_USDA=2.459
NC_035077.1	1662332	.	C	T	.	.	MAF_INRAE=42.405;MAF_USDA=36.471
NC_035077.1	1662340	.	G	T	.	.	MAF_USDA=4.098
NC_035077.1	1662342	.	C	G	.	.	MAF_INRAE=1.667
NC_035077.1	1662418	.	G	A	.	.	MAF_INRAE=25.949;MAF_USDA=25.882
NC_035077.1	1662579	.	G	T	.	.	MAF_INRAE=8.228;MAF_USDA=8.235
NC_035077.1	1662593	.	C	T	.	.	MAF_USDA=13.934
NC_035077.1	1662631	.	G	T	.	.	MAF_USDA=7.059
NC_035077.1	1662669	.	A	C	.	.	MAF_USDA=13.934
NC_035077.1	1662752	.	G	T	.	.	MAF_INRAE=43.038;MAF_USDA=35.294
NC_035077.1	1662805	.	G	A	.	.	MAF_INRAE=43.671;MAF_USDA=25.294
NC_035077.1	1662861	.	A	G	.	.	MAF_INRAE=25.316;MAF_USDA=29.167
NC_035077.1	1662863	.	C	T	.	.	MAF_USDA=13.115
NC_035077.1	1662875	.	T	G	.	.	MAF_INRAE=43.671;MAF_USDA=27.059
NC_035077.1	1662908	.	C	A	.	.	MAF_USDA=4.918
NC_035077.1	1662934	.	G	A	.	.	MAF_INRAE=43.671
NC_035077.1	1662938	.	G	T	.	.	MAF_USDA=6.557
NC_035077.1	1662940	.	A	G	.	.	MAF_USDA=6.557
NC_035077.1	1662993	.	T	C	.	.	MAF_INRAE=21.667;MAF_USDA=9.412
NC_035077.1	1663004	.	C	A	.	.	MAF_USDA=1.639
NC_035077.1	1663009	.	A	T	.	.	MAF_USDA=14.754
NC_035077.1	1663060	.	T	C	.	.	MAF_INRAE=42.405;MAF_USDA=26.471
NC_035077.1	1663082	.	T	C	.	.	MAF_USDA=3.279
NC_035077.1	1663105	.	A	C	.	.	MAF_USDA=8.333
NC_035077.1	1663129	.	T	C	.	.	MAF_INRAE=24.167;MAF_USDA=28.235
NC_035077.1	1663149	.	A	G	.	.	MAF_USDA=1.639
NC_035077.1	1663150	.	C	T	.	.	MAF_USDA=1.639
NC_035077.1	1663214	.	G	A	.	.	MAF_USDA=1.639
NC_035077.1	1663217	.	A	C	.	.	MAF_USDA=1.639
NC_035077.1	1663292	.	C	G	.	.	MAF_INRAE=1.667
NC_035077.1	1663325	.	A	G	.	.	MAF_INRAE=42.405;MAF_USDA=22.034
NC_035077.1	1663384	.	C	G	.	.	MAF_USDA=16.667
NC_035077.1	1663408	.	G	T	.	.	MAF_USDA=2.459
NC_035077.1	1663414	.	C	T	.	.	MAF_USDA=1.639
NC_035077.1	1663454	.	G	A	.	.	MAF_USDA=1.639
NC_035077.1	1663485	.	A	G	.	.	MAF_INRAE=24.167;MAF_USDA=28.824
NC_035077.1	1663585	.	G	T	.	.	MAF_USDA=5.738
NC_035077.1	1663614	.	A	C	.	.	MAF_INRAE=5.263;MAF_USDA=1.639
NC_035077.1	1663638	.	C	G	.	.	MAF_INRAE=15.833
NC_035077.1	1663690	.	T	A	.	.	MAF_USDA=8.235
NC_035077.1	1663725	.	C	A	.	.	MAF_USDA=29.167
NC_035077.1	1663734	.	G	A	.	.	MAF_USDA=34.706
NC_035077.1	1663820	.	C	A	.	.	MAF_USDA=22.917
NC_035077.1	1664098	.	G	C	.	.	MAF_USDA=15.217
NC_035077.1	1664140	.	T	C	.	.	MAF_USDA=2.542
NC_035077.1	1664249	.	A	C	.	.	MAF_USDA=34.118
NC_035077.1	1664274	.	T	C	.	.	MAF_USDA=1.639
NC_035077.1	1664294	.	T	A	.	.	MAF_INRAE=15.789;MAF_USDA=4.118
NC_035077.1	1664343	.	C	A	.	.	MAF_INRAE=10.759;MAF_USDA=1.639
NC_035077.1	1664350	.	A	T	.	.	MAF_USDA=2.459
NC_035077.1	1664365	.	C	T	.	.	MAF_INRAE=24.684;MAF_USDA=29.167
NC_035077.1	1664431	.	C	A	.	.	MAF_USDA=1.639
NC_035077.1	1664449	.	C	G	.	.	MAF_INRAE=28.481;MAF_USDA=31.176
NC_035077.1	1664509	.	A	G	.	.	MAF_INRAE=25.316;MAF_USDA=29.167
NC_035077.1	1664527	.	A	C	.	.	MAF_USDA=1.639
NC_035077.1	1664535	.	A	G	.	.	MAF_USDA=3.279
NC_035077.1	1664546	.	C	G	.	.	MAF_INRAE=28.481;MAF_USDA=37.647
NC_035077.1	1664601	.	C	T	.	.	MAF_INRAE=37.342;MAF_USDA=24.706
NC_035077.1	1664609	.	C	A	.	.	MAF_INRAE=15.0
NC_035077.1	1664640	.	A	G	.	.	MAF_INRAE=24.051;MAF_USDA=29.167
NC_035077.1	1664654	.	A	G	.	.	MAF_INRAE=38.608;MAF_USDA=14.706
NC_035077.1	1664663	.	T	A	.	.	MAF_USDA=4.098
NC_035077.1	1664674	.	G	A	.	.	MAF_INRAE=24.167
NC_035077.1	1664687	.	T	A	.	.	MAF_INRAE=10.127;MAF_USDA=25.294
NC_035077.1	1664689	.	T	G	.	.	MAF_INRAE=8.333;MAF_USDA=24.118
NC_035077.1	1664726	.	A	G	.	.	MAF_USDA=1.639
NC_035077.1	1664737	.	C	G	.	.	MAF_INRAE=42.105;MAF_USDA=3.279
NC_035077.1	1664738	.	A	T	.	.	MAF_USDA=2.459
NC_035077.1	1664764	.	T	A	.	.	MAF_INRAE=8.861;MAF_USDA=9.836
NC_035077.1	1664775	.	A	T	.	.	MAF_INRAE=8.228;MAF_USDA=12.941
NC_035077.1	1664781	.	G	A	.	.	MAF_INRAE=24.684;MAF_USDA=10.0
NC_035077.1	1664794	.	G	A	.	.	MAF_INRAE=22.5;MAF_USDA=7.647
NC_035077.1	1664806	.	T	C	.	.	MAF_INRAE=22.5;MAF_USDA=6.471
NC_035077.1	1664904	.	T	G	.	.	MAF_USDA=16.667
NC_035077.1	1664915	.	G	T	.	.	MAF_USDA=8.333
NC_035077.1	1664921	.	C	T	.	.	MAF_USDA=16.667
NC_035077.1	1664940	.	A	C	.	.	MAF_USDA=31.25
NC_035077.1	1664950	.	C	T	.	.	MAF_USDA=43.75
NC_035077.1	1665308	.	C	A	.	.	MAF_USDA=31.25
NC_035077.1	1665313	.	T	C	.	.	MAF_USDA=31.25
NC_035077.1	1665337	.	G	A	.	.	MAF_USDA=12.5
NC_035077.1	1665397	.	G	A	.	.	MAF_INRAE=10.0;MAF_USDA=1.765
NC_035077.1	1665423	.	A	G	.	.	MAF_INRAE=6.667;MAF_USDA=8.235
NC_035077.1	1665462	.	G	A	.	.	MAF_INRAE=7.5;MAF_USDA=2.353
NC_035077.1	1665463	.	T	C	.	.	MAF_INRAE=7.5;MAF_USDA=2.941
NC_035077.1	1665494	.	G	T	.	.	MAF_INRAE=25.316;MAF_USDA=29.167
NC_035077.1	1665498	.	A	T	.	.	MAF_INRAE=23.333;MAF_USDA=29.167
NC_035077.1	1665500	.	A	G	.	.	MAF_INRAE=23.333;MAF_USDA=29.167
NC_035077.1	1665612	.	T	G	.	.	MAF_USDA=1.639
NC_035077.1	1665619	.	A	T	.	.	MAF_INRAE=8.861
NC_035077.1	1665631	.	T	G	.	.	MAF_USDA=1.765
NC_035077.1	1665638	.	C	T	.	.	MAF_INRAE=25.316;MAF_USDA=29.167
NC_035077.1	1665653	.	A	G	.	.	MAF_INRAE=25.316;MAF_USDA=10.0
NC_035077.1	1665657	.	T	A	.	.	MAF_INRAE=25.0;MAF_USDA=11.765
NC_035077.1	1665660	.	T	C	.	.	MAF_USDA=8.333
NC_035077.1	1665674	.	T	G	.	.	MAF_USDA=1.765
NC_035077.1	1665677	.	T	G	.	.	MAF_INRAE=1.667;MAF_USDA=5.882
NC_035077.1	1665678	.	T	G	.	.	MAF_USDA=1.639
NC_035077.1	1665681	.	T	G	.	.	MAF_USDA=2.459
NC_035077.1	1665730	.	T	G	.	.	MAF_INRAE=25.316;MAF_USDA=29.167
NC_035077.1	1665734	.	G	A	.	.	MAF_INRAE=1.667
NC_035077.1	1665741	.	G	A	.	.	MAF_USDA=28.235
NC_035077.1	1665764	.	G	A	.	.	MAF_INRAE=10.759
NC_035077.1	1665774	.	T	C	.	.	MAF_USDA=8.824
NC_035077.1	1665780	.	C	T	.	.	MAF_INRAE=1.667
NC_035077.1	1665786	.	C	T	.	.	MAF_INRAE=13.924;MAF_USDA=3.529
NC_035077.1	1665791	.	C	T	.	.	MAF_INRAE=31.579;MAF_USDA=8.929
NC_035077.1	1665799	.	C	T	.	.	MAF_INRAE=31.579
NC_035077.1	1665811	.	C	T	.	.	MAF_USDA=4.167
NC_035077.1	1665832	.	G	A	.	.	MAF_INRAE=11.392;MAF_USDA=2.459
NC_035077.1	1665876	.	T	A	.	.	MAF_INRAE=13.924
NC_035077.1	1665889	.	T	A	.	.	MAF_INRAE=1.667
NC_035077.1	1665890	.	G	A	.	.	MAF_USDA=8.333
NC_035077.1	1665924	.	G	T	.	.	MAF_USDA=1.639
NC_035077.1	1665949	.	A	C	.	.	MAF_INRAE=28.947;MAF_USDA=29.167
NC_035077.1	1666002	.	A	C	.	.	MAF_INRAE=28.947;MAF_USDA=29.167
NC_035077.1	1666022	.	C	T	.	.	MAF_USDA=2.459
NC_035077.1	1666032	.	G	A	.	.	MAF_INRAE=28.947;MAF_USDA=12.353
NC_035077.1	1666052	.	T	C	.	.	MAF_INRAE=31.579;MAF_USDA=14.118
NC_035077.1	1666062	.	G	A	.	.	MAF_USDA=16.667
NC_035077.1	1666097	.	A	G	.	.	MAF_INRAE=31.579;MAF_USDA=31.176
NC_035077.1	1666109	.	A	G	.	.	MAF_INRAE=14.557;MAF_USDA=8.333
NC_035077.1	1666148	.	T	A	.	.	MAF_INRAE=6.667
NC_035077.1	1666159	.	A	T	.	.	MAF_INRAE=7.5
NC_035077.1	1666189	.	C	T	.	.	MAF_INRAE=6.667;MAF_USDA=18.75
NC_035077.1	1666214	.	TGAACAT	TGAACAG	.	.	MAF_USDA=13.043
NC_035077.1	1666319	.	G	T	.	.	MAF_USDA=3.39
NC_035077.1	1666330	.	G	T	.	.	MAF_USDA=2.5
NC_035077.1	1666341	.	T	A	.	.	MAF_USDA=1.786
NC_035077.1	1666346	.	A	T	.	.	MAF_INRAE=5.263;MAF_USDA=4.167
NC_035077.1	1666368	.	T	A	.	.	MAF_USDA=4.167
NC_035077.1	1666380	.	G	A	.	.	MAF_USDA=2.459
NC_035077.1	1666390	.	AGAACAGTCCTG	AGAACAGTCCTA	.	.	MAF_USDA=4.167
NC_035077.1	1666431	.	A	G	.	.	MAF_USDA=2.459
NC_035077.1	1666432	.	G	T	.	.	MAF_USDA=4.706
NC_035077.1	1666434	.	T	C	.	.	MAF_INRAE=15.789
NC_035077.1	1666468	.	G	C	.	.	MAF_USDA=29.167
NC_035077.1	1666495	.	T	A	.	.	MAF_USDA=6.557
NC_035077.1	1666522	.	C	T	.	.	MAF_USDA=2.459
NC_035077.1	1666541	.	C	T	.	.	MAF_USDA=29.167
NC_035077.1	1666544	.	T	C	.	.	MAF_USDA=2.459
NC_035077.1	1666546	.	C	A	.	.	MAF_INRAE=11.667;MAF_USDA=15.882
NC_035077.1	1666558	.	G	T	.	.	MAF_USDA=29.167
NC_035077.1	1666567	.	G	T	.	.	MAF_USDA=29.167
NC_035077.1	1666668	.	G	A	.	.	MAF_INRAE=13.924
NC_035077.1	1666687	.	G	A	.	.	MAF_INRAE=25.316;MAF_USDA=29.167
NC_035077.1	1666718	.	T	C	.	.	MAF_INRAE=10.127;MAF_USDA=5.952
NC_035077.1	1666742	.	C	T	.	.	MAF_INRAE=39.873;MAF_USDA=15.476
NC_035077.1	1666761	.	C	T	.	.	MAF_INRAE=25.316;MAF_USDA=29.167
NC_035077.1	1666829	.	G	A	.	.	MAF_INRAE=25.316;MAF_USDA=29.167
NC_035077.1	1666846	.	C	T	.	.	MAF_INRAE=8.861;MAF_USDA=4.167
NC_035077.1	1666948	.	T	G	.	.	MAF_INRAE=5.263;MAF_USDA=1.639
NC_035077.1	1666961	.	A	G	.	.	MAF_INRAE=11.392;MAF_USDA=23.529
NC_035077.1	1666973	.	G	A	.	.	MAF_USDA=2.459
NC_035077.1	1667031	.	T	C	.	.	MAF_INRAE=5.263;MAF_USDA=1.639
NC_035077.1	1667058	.	T	C	.	.	MAF_INRAE=3.333;MAF_USDA=20.588
NC_035077.1	1667076	.	A	G	.	.	MAF_INRAE=14.557;MAF_USDA=2.941
NC_035077.1	1667112	.	C	A	.	.	MAF_INRAE=15.823;MAF_USDA=4.167
NC_035077.1	1667128	.	C	T	.	.	MAF_USDA=4.918
NC_035077.1	1667165	.	C	T	.	.	MAF_INRAE=25.316;MAF_USDA=29.167
NC_035077.1	1667195	.	T	G	.	.	MAF_INRAE=22.5;MAF_USDA=5.882
NC_035077.1	1667235	.	C	T	.	.	MAF_USDA=4.918
NC_035077.1	1667291	.	C	T	.	.	MAF_USDA=4.167
NC_035077.1	1667350	.	C	T	.	.	MAF_INRAE=10.526;MAF_USDA=3.529
NC_035077.1	1667474	.	A	C	.	.	MAF_USDA=25.0
NC_035077.1	1667475	.	T	C	.	.	MAF_USDA=27.083
NC_035077.1	1667481	.	T	G	.	.	MAF_USDA=29.167
NC_035077.1	1667504	.	G	A	.	.	MAF_INRAE=25.316;MAF_USDA=29.167
NC_035077.1	1667620	.	C	A	.	.	MAF_USDA=4.918
NC_035077.1	1667625	.	A	G	.	.	MAF_INRAE=5.263;MAF_USDA=4.706
NC_035077.1	1667751	.	G	A	.	.	MAF_USDA=2.459
NC_035077.1	1667843	.	G	A	.	.	MAF_USDA=3.279
NC_035077.1	1667860	.	A	T	.	.	MAF_INRAE=25.316;MAF_USDA=29.167
NC_035077.1	1667889	.	C	A	.	.	MAF_INRAE=25.316;MAF_USDA=10.588
NC_035077.1	1667922	.	A	G	.	.	MAF_USDA=4.167
NC_035077.1	1667923	.	C	T	.	.	MAF_INRAE=27.215;MAF_USDA=12.353
NC_035077.1	1667981	.	A	C	.	.	MAF_INRAE=27.215;MAF_USDA=12.353
NC_035077.1	1668025	.	CGG	CGT	.	.	MAF_USDA=20.455
NC_035077.1	1668035	.	A	G	.	.	MAF_USDA=4.167
NC_035077.1	1668062	.	A	G	.	.	MAF_INRAE=8.861;MAF_USDA=10.0
NC_035077.1	1668098	.	G	A	.	.	MAF_INRAE=21.667;MAF_USDA=7.059
NC_035077.1	1668116	.	T	A	.	.	MAF_INRAE=34.81;MAF_USDA=19.412
NC_035077.1	1668124	.	T	A	.	.	MAF_INRAE=34.81;MAF_USDA=19.412
NC_035077.1	1668125	.	G	T	.	.	MAF_INRAE=34.167;MAF_USDA=19.412
NC_035077.1	1668146	.	G	A	.	.	MAF_INRAE=34.81;MAF_USDA=19.412
NC_035077.1	1668170	.	A	G	.	.	MAF_INRAE=8.228;MAF_USDA=11.176
NC_035077.1	1668192	.	T	C	.	.	MAF_INRAE=25.316;MAF_USDA=29.167
NC_035077.1	1668206	.	C	T	.	.	MAF_USDA=1.639
NC_035077.1	1668231	.	A	C	.	.	MAF_INRAE=17.5;MAF_USDA=12.295
NC_035077.1	1668253	.	A	G	.	.	MAF_INRAE=37.975;MAF_USDA=18.235
NC_035077.1	1668301	.	G	A	.	.	MAF_USDA=1.639
NC_035077.1	1668304	.	G	A	.	.	MAF_USDA=31.25
NC_035077.1	1668325	.	C	A	.	.	MAF_INRAE=8.333
NC_035077.1	1668396	.	A	C	.	.	MAF_USDA=1.695
NC_035077.1	1668397	.	G	T	.	.	MAF_USDA=10.833
NC_035077.1	1668404	.	A	T	.	.	MAF_INRAE=15.789;MAF_USDA=6.548
NC_035077.1	1668432	.	A	C	.	.	MAF_USDA=8.475
NC_035077.1	1668622	.	T	C	.	.	MAF_USDA=8.333
NC_035077.1	1668698	.	G	A	.	.	MAF_INRAE=5.263;MAF_USDA=2.941
NC_035077.1	1668701	.	A	C	.	.	MAF_USDA=1.667
NC_035077.1	1668702	.	T	A	.	.	MAF_USDA=2.5
NC_035077.1	1668704	.	G	A	.	.	MAF_INRAE=31.579;MAF_USDA=29.167
NC_035077.1	1668705	.	A	T	.	.	MAF_USDA=1.639
NC_035077.1	1668709	.	A	G	.	.	MAF_USDA=2.459
NC_035077.1	1668766	.	G	A	.	.	MAF_USDA=1.639
NC_035077.1	1668767	.	A	C	.	.	MAF_USDA=1.639
NC_035077.1	1668826	.	A	T	.	.	MAF_INRAE=8.228;MAF_USDA=7.647
NC_035077.1	1668852	.	G	A	.	.	MAF_USDA=2.459
NC_035077.1	1668865	.	A	G	.	.	MAF_INRAE=31.579;MAF_USDA=29.167
NC_035077.1	1668875	.	G	A	.	.	MAF_INRAE=37.342;MAF_USDA=25.294
NC_035077.1	1668885	.	G	A	.	.	MAF_USDA=2.459
NC_035077.1	1668922	.	A	C	.	.	MAF_INRAE=26.582;MAF_USDA=29.167
NC_035077.1	1668923	.	A	T	.	.	MAF_USDA=5.357
NC_035077.1	1668946	.	A	C	.	.	MAF_USDA=9.016
NC_035077.1	1668993	.	T	C	.	.	MAF_INRAE=31.579;MAF_USDA=27.083
NC_035077.1	1669048	.	A	C	.	.	MAF_INRAE=31.579;MAF_USDA=29.167
NC_035077.1	1669148	.	C	A	.	.	MAF_USDA=31.25
NC_035077.1	1669183	.	T	C	.	.	MAF_USDA=8.333
NC_035077.1	1670276	.	A	G	.	.	MAF_USDA=20.833
NC_035077.1	1670438	.	G	A	.	.	MAF_INRAE=8.861
NC_035077.1	1670466	.	C	G	.	.	MAF_USDA=1.639
NC_035077.1	1670539	.	T	A	.	.	MAF_USDA=1.639
NC_035077.1	1670580	.	C	T	.	.	MAF_USDA=1.639
NC_035077.1	1670650	.	A	G	.	.	MAF_USDA=1.639
NC_035077.1	1670670	.	C	T	.	.	MAF_INRAE=11.392;MAF_USDA=27.083
NC_035077.1	1670672	.	G	A	.	.	MAF_USDA=4.167
NC_035077.1	1670850	.	C	T	.	.	MAF_USDA=5.738
NC_035077.1	1670853	.	G	A	.	.	MAF_INRAE=9.494;MAF_USDA=10.588
NC_035077.1	1670958	.	C	T	.	.	MAF_INRAE=5.263;MAF_USDA=20.833
NC_035077.1	1670991	.	A	C	.	.	MAF_INRAE=8.861;MAF_USDA=12.353
NC_035077.1	1671028	.	G	A	.	.	MAF_INRAE=5.263;MAF_USDA=2.459
NC_035077.1	1671046	.	T	A	.	.	MAF_USDA=4.167
NC_035077.1	1671068	.	A	T	.	.	MAF_INRAE=47.368
NC_035077.1	1671154	.	G	C	.	.	MAF_USDA=1.667
NC_035077.1	1671196	.	C	A	.	.	MAF_USDA=4.167
NC_035077.1	1671292	.	G	T	.	.	MAF_USDA=3.279
NC_035077.1	1671328	.	A	C	.	.	MAF_INRAE=16.667;MAF_USDA=2.083
NC_035077.1	1671331	.	T	G	.	.	MAF_INRAE=10.759;MAF_USDA=17.647
NC_035077.1	1671340	.	C	T	.	.	MAF_USDA=16.667
NC_035077.1	1671348	.	A	G	.	.	MAF_USDA=1.639
NC_035077.1	1671368	.	T	C	.	.	MAF_INRAE=3.333;MAF_USDA=11.176
NC_035077.1	1671475	.	A	G	.	.	MAF_INRAE=33.544;MAF_USDA=38.824
NC_035077.1	1671513	.	T	G	.	.	MAF_USDA=3.279
NC_035077.1	1671596	.	C	A	.	.	MAF_INRAE=15.789;MAF_USDA=5.882
NC_035077.1	1671608	.	C	T	.	.	MAF_USDA=1.695
NC_035077.1	1671645	.	C	T	.	.	MAF_USDA=1.695
NC_035077.1	1673342	.	G	T	.	.	MAF_USDA=7.738
NC_035077.1	1673423	.	C	A	.	.	MAF_USDA=16.667
NC_035077.1	1673424	.	G	A	.	.	MAF_USDA=16.667
NC_035077.1	1673487	.	C	T	.	.	MAF_USDA=6.557
NC_035077.1	1673531	.	G	A	.	.	MAF_INRAE=10.0;MAF_USDA=6.471
NC_035077.1	1673666	.	T	C	.	.	MAF_INRAE=47.468;MAF_USDA=38.824
NC_035077.1	1673701	.	A	C	.	.	MAF_USDA=4.098
NC_035077.1	1673749	.	C	T	.	.	MAF_INRAE=3.333;MAF_USDA=3.571
NC_035077.1	1673755	.	T	G	.	.	MAF_INRAE=45.0;MAF_USDA=36.905
NC_035077.1	1673756	.	C	A	.	.	MAF_USDA=1.667
NC_035077.1	1673761	.	G	A	.	.	MAF_USDA=34.94
NC_035077.1	1673769	.	G	A	.	.	MAF_USDA=35.119
NC_035077.1	1673793	.	A	T	.	.	MAF_USDA=36.471
NC_035077.1	1673799	.	TTAAA	TTAAT	.	.	MAF_USDA=43.75
NC_035077.1	1673803	.	A	T	.	.	MAF_USDA=28.333
NC_035077.1	1673808	.	G	A	.	.	MAF_USDA=38.235
NC_035077.1	1673813	.	G	C	.	.	MAF_USDA=38.235
NC_035077.1	1673828	.	A	G	.	.	MAF_USDA=2.459
NC_035077.1	1673832	.	T	G	.	.	MAF_USDA=2.459
NC_035077.1	1673839	.	C	T	.	.	MAF_INRAE=37.975;MAF_USDA=31.176
NC_035077.1	1673856	.	A	T	.	.	MAF_USDA=2.459
NC_035077.1	1673876	.	A	G	.	.	MAF_USDA=2.459
NC_035077.1	1673896	.	G	A	.	.	MAF_USDA=1.639
NC_035077.1	1673901	.	G	A	.	.	MAF_INRAE=5.263;MAF_USDA=2.459
NC_035077.1	1673923	.	A	T	.	.	MAF_INRAE=8.861
NC_035077.1	1673952	.	A	G	.	.	MAF_USDA=1.639
NC_035077.1	1674022	.	C	A	.	.	MAF_USDA=8.333
NC_035077.1	1674059	.	C	G	.	.	MAF_INRAE=49.367;MAF_USDA=39.412
NC_035077.1	1674106	.	A	T	.	.	MAF_INRAE=10.0;MAF_USDA=6.471
NC_035077.1	1674163	.	T	G	.	.	MAF_INRAE=9.494;MAF_USDA=13.529
NC_035077.1	1674208	.	G	A	.	.	MAF_INRAE=17.5;MAF_USDA=13.934
NC_035077.1	1674224	.	C	T	.	.	MAF_USDA=4.918
NC_035077.1	1674234	.	C	T	.	.	MAF_INRAE=44.304;MAF_USDA=47.024
NC_035077.1	1674262	.	A	T	.	.	MAF_INRAE=31.579;MAF_USDA=29.167
NC_035077.1	1674315	.	G	C	.	.	MAF_USDA=6.557
NC_035077.1	1674413	.	A	T	.	.	MAF_USDA=4.098
NC_035077.1	1674414	.	A	G	.	.	MAF_INRAE=22.152;MAF_USDA=12.941
NC_035077.1	1674415	.	A	C	.	.	MAF_INRAE=22.152;MAF_USDA=26.471
NC_035077.1	1674418	.	T	G	.	.	MAF_USDA=5.882
NC_035077.1	1674420	.	C	A	.	.	MAF_USDA=4.167
NC_035077.1	1674421	.	T	A	.	.	MAF_USDA=2.459
NC_035077.1	1674442	.	C	G	.	.	MAF_USDA=1.639
NC_035077.1	1674444	.	G	T	.	.	MAF_INRAE=8.861
NC_035077.1	1674458	.	G	T	.	.	MAF_USDA=2.459
NC_035077.1	1674462	.	T	C	.	.	MAF_INRAE=48.333;MAF_USDA=16.471
NC_035077.1	1674478	.	A	T	.	.	MAF_USDA=1.639
NC_035077.1	1674488	.	A	G	.	.	MAF_USDA=4.918
NC_035077.1	1674529	.	T	C	.	.	MAF_USDA=7.647
NC_035077.1	1674624	.	T	G	.	.	MAF_USDA=5.738
NC_035077.1	1674689	.	C	T	.	.	MAF_USDA=2.459
NC_035077.1	1674745	.	A	T	.	.	MAF_INRAE=26.582;MAF_USDA=8.197
NC_035077.1	1674781	.	A	G	.	.	MAF_USDA=2.459
NC_035077.1	1674932	.	C	G	.	.	MAF_USDA=2.459
NC_035077.1	1676122	.	C	T	.	.	MAF_INRAE=31.579;MAF_USDA=29.167
NC_035077.1	1676123	.	C	G	.	.	MAF_USDA=11.176
NC_035077.1	1676134	.	T	G	.	.	MAF_USDA=10.656
NC_035077.1	1676142	.	G	A	.	.	MAF_USDA=9.016
NC_035077.1	1676157	.	A	G	.	.	MAF_USDA=5.738
NC_035077.1	1676229	.	A	C	.	.	MAF_USDA=10.656
NC_035077.1	1676241	.	G	A	.	.	MAF_USDA=16.667
NC_035077.1	1676250	.	C	A	.	.	MAF_USDA=10.656
NC_035077.1	1676258	.	G	T	.	.	MAF_USDA=1.639
NC_035077.1	1676262	.	G	A	.	.	MAF_USDA=1.639
NC_035077.1	1676291	.	C	T	.	.	MAF_USDA=1.639
NC_035077.1	1676310	.	T	G	.	.	MAF_USDA=46.721
NC_035077.1	1676371	.	G	A	.	.	MAF_USDA=12.295
NC_035077.1	1676465	.	G	T	.	.	MAF_USDA=13.115
NC_035077.1	1676480	.	A	G	.	.	MAF_INRAE=24.684;MAF_USDA=40.0
NC_035077.1	1676482	.	G	A	.	.	MAF_INRAE=39.167;MAF_USDA=29.167
NC_035077.1	1676487	.	T	A	.	.	MAF_INRAE=15.789;MAF_USDA=22.917
NC_035077.1	1676488	.	C	A	.	.	MAF_USDA=39.583
NC_035077.1	1676496	.	A	T	.	.	MAF_USDA=16.667
NC_035077.1	1676562	.	T	G	.	.	MAF_INRAE=10.0;MAF_USDA=6.548
NC_035077.1	1676614	.	G	A	.	.	MAF_USDA=13.333
NC_035077.1	1676629	.	G	C	.	.	MAF_INRAE=24.684;MAF_USDA=47.619
NC_035077.1	1676671	.	C	T	.	.	MAF_USDA=13.333
NC_035077.1	1676672	.	G	A	.	.	MAF_INRAE=5.263;MAF_USDA=1.667
NC_035077.1	1676687	.	A	G	.	.	MAF_USDA=13.333
NC_035077.1	1676709	.	A	G	.	.	MAF_USDA=1.667
NC_035077.1	1676794	.	A	G	.	.	MAF_USDA=1.667
NC_035077.1	1676800	.	G	C	.	.	MAF_INRAE=15.823;MAF_USDA=15.476
NC_035077.1	1676835	.	A	G	.	.	MAF_INRAE=25.316;MAF_USDA=42.169
NC_035077.1	1676838	.	T	A	.	.	MAF_USDA=15.833
NC_035077.1	1676881	.	G	T	.	.	MAF_USDA=1.786
NC_035077.1	1676885	.	T	G	.	.	MAF_INRAE=25.316;MAF_USDA=42.857
NC_035077.1	1676903	.	T	A	.	.	MAF_USDA=33.333
NC_035077.1	1676904	.	A	T	.	.	MAF_USDA=4.167
NC_035077.1	1676912	.	C	A	.	.	MAF_USDA=4.167
NC_035077.1	1676916	.	T	A	.	.	MAF_USDA=4.167
NC_035077.1	1676963	.	A	C	.	.	MAF_INRAE=2.5
NC_035077.1	1676999	.	T	C	.	.	MAF_USDA=12.5
NC_035077.1	1677027	.	C	T	.	.	MAF_USDA=1.667
NC_035077.1	1677061	.	A	C	.	.	MAF_USDA=4.167
NC_035077.1	1677064	.	T	G	.	.	MAF_USDA=1.667
NC_035077.1	1677070	.	T	C	.	.	MAF_USDA=1.667
NC_035077.1	1677079	.	C	T	.	.	MAF_USDA=1.667
NC_035077.1	1677115	.	T	G	.	.	MAF_USDA=14.167
NC_035077.1	1685399	.	T	C	.	.	MAF_USDA=19.672
NC_035077.1	1685400	.	G	T	.	.	MAF_USDA=20.492
NC_035077.1	1685410	.	C	T	.	.	MAF_USDA=1.765
NC_035077.1	1685654	.	G	T	.	.	MAF_INRAE=1.667;MAF_USDA=5.294
NC_035077.1	1685668	.	T	A	.	.	MAF_INRAE=48.101;MAF_USDA=40.588
NC_035077.1	1685900	.	T	A	.	.	MAF_USDA=12.295
NC_035077.1	1685937	.	T	A	.	.	MAF_USDA=23.529
NC_035077.1	1685957	.	A	T	.	.	MAF_USDA=4.706
NC_035077.1	1685966	.	C	T	.	.	MAF_USDA=1.639
NC_035077.1	1686029	.	T	C	.	.	MAF_INRAE=26.316;MAF_USDA=15.294
NC_035077.1	1686048	.	C	G	.	.	MAF_INRAE=26.316;MAF_USDA=18.824
NC_035077.1	1686049	.	A	G	.	.	MAF_USDA=9.836
NC_035077.1	1686062	.	G	A	.	.	MAF_INRAE=5.263;MAF_USDA=3.279
NC_035077.1	1686128	.	G	T	.	.	MAF_USDA=4.167
NC_035077.1	1686152	.	A	T	.	.	MAF_USDA=1.639
NC_035077.1	1686197	.	C	T	.	.	MAF_USDA=26.471
NC_035077.1	1686272	.	C	A	.	.	MAF_USDA=29.167
NC_035077.1	1687453	.	T	A	.	.	MAF_USDA=25.0
NC_035077.1	1687470	.	C	T	.	.	MAF_USDA=14.583
NC_035077.1	1687475	.	C	T	.	.	MAF_USDA=16.667
NC_035077.1	1687494	.	A	T	.	.	MAF_USDA=6.25
NC_035077.1	1687511	.	C	T	.	.	MAF_USDA=3.279
NC_035077.1	1687516	.	C	T	.	.	MAF_USDA=2.459
NC_035077.1	1687517	.	A	G	.	.	MAF_USDA=13.115
NC_035077.1	1687595	.	G	T	.	.	MAF_INRAE=3.333
NC_035077.1	1687599	.	G	A	.	.	MAF_INRAE=1.667
NC_035077.1	1687626	.	C	T	.	.	MAF_INRAE=27.215;MAF_USDA=20.588
NC_035077.1	1687643	.	A	G	.	.	MAF_USDA=1.639
NC_035077.1	1687649	.	G	T	.	.	MAF_USDA=3.279
NC_035077.1	1687678	.	C	A	.	.	MAF_USDA=2.459
NC_035077.1	1687713	.	A	G	.	.	MAF_INRAE=21.519;MAF_USDA=14.118
NC_035077.1	1687827	.	A	T	.	.	MAF_USDA=5.294
NC_035077.1	1687829	.	A	T	.	.	MAF_USDA=7.647
NC_035077.1	1687842	.	T	G	.	.	MAF_INRAE=25.316;MAF_USDA=15.294
NC_035077.1	1687879	.	C	T	.	.	MAF_INRAE=10.759;MAF_USDA=3.279
NC_035077.1	1687891	.	C	A	.	.	MAF_INRAE=5.263;MAF_USDA=29.412
NC_035077.1	1687961	.	T	A	.	.	MAF_INRAE=43.671;MAF_USDA=35.294
NC_035077.1	1688193	.	A	G	.	.	MAF_INRAE=34.177;MAF_USDA=48.824
NC_035077.1	1688221	.	G	C	.	.	MAF_INRAE=47.468;MAF_USDA=39.583
NC_035077.1	1688233	.	G	T	.	.	MAF_USDA=1.639
NC_035077.1	1688332	.	A	C	.	.	MAF_USDA=2.459
NC_035077.1	1688348	.	A	G	.	.	MAF_USDA=1.639
NC_035077.1	1688384	.	A	T	.	.	MAF_USDA=1.695
NC_035077.1	1688411	.	T	G	.	.	MAF_USDA=22.917
NC_035077.1	1688458	.	A	T	.	.	MAF_USDA=43.75
NC_035077.1	1688518	.	G	C	.	.	MAF_USDA=47.917
NC_035077.1	1689329	.	G	A	.	.	MAF_USDA=25.0
NC_035077.1	1689488	.	C	T	.	.	MAF_INRAE=15.789;MAF_USDA=2.542
NC_035077.1	1689604	.	A	T	.	.	MAF_USDA=4.918
NC_035077.1	1689630	.	T	A	.	.	MAF_USDA=1.639
NC_035077.1	1689631	.	C	A	.	.	MAF_INRAE=5.263;MAF_USDA=3.279
NC_035077.1	1689673	.	G	T	.	.	MAF_INRAE=24.684;MAF_USDA=29.167
NC_035077.1	1689688	.	G	A	.	.	MAF_USDA=2.459
NC_035077.1	1689709	.	A	G	.	.	MAF_INRAE=10.0;MAF_USDA=7.059
NC_035077.1	1689714	.	C	T	.	.	MAF_INRAE=12.658;MAF_USDA=13.529
NC_035077.1	1689764	.	T	G	.	.	MAF_USDA=4.167
NC_035077.1	1689765	.	T	G	.	.	MAF_USDA=4.167
NC_035077.1	1689768	.	A	G	.	.	MAF_USDA=1.639
NC_035077.1	1689862	.	C	T	.	.	MAF_USDA=1.639
NC_035077.1	1689869	.	G	A	.	.	MAF_INRAE=33.544;MAF_USDA=44.118
NC_035077.1	1689879	.	G	A	.	.	MAF_INRAE=12.658;MAF_USDA=13.529
NC_035077.1	1689914	.	G	A	.	.	MAF_USDA=1.639
NC_035077.1	1689926	.	A	T	.	.	MAF_INRAE=22.785;MAF_USDA=14.706
NC_035077.1	1689949	.	G	A	.	.	MAF_USDA=4.918
NC_035077.1	1689951	.	T	G	.	.	MAF_INRAE=8.228;MAF_USDA=6.471
NC_035077.1	1690023	.	A	G	.	.	MAF_INRAE=10.0;MAF_USDA=7.647
NC_035077.1	1690034	.	C	T	.	.	MAF_INRAE=10.0;MAF_USDA=7.647
NC_035077.1	1690065	.	A	T	.	.	MAF_USDA=20.833
NC_035077.1	1690085	.	G	A	.	.	MAF_USDA=1.667
NC_035077.1	1690137	.	C	A	.	.	MAF_USDA=2.459
NC_035077.1	1690184	.	A	T	.	.	MAF_USDA=3.529
NC_035077.1	1690299	.	C	G	.	.	MAF_USDA=1.765
NC_035077.1	1690304	.	A	G	.	.	MAF_USDA=1.639
NC_035077.1	1690344	.	C	T	.	.	MAF_INRAE=22.152;MAF_USDA=17.059
NC_035077.1	1690441	.	A	T	.	.	MAF_INRAE=9.167
NC_035077.1	1690444	.	A	T	.	.	MAF_INRAE=9.167
NC_035077.1	1690449	.	C	A	.	.	MAF_USDA=16.667
NC_035077.1	1690473	.	C	A	.	.	MAF_USDA=1.667
NC_035077.1	1690491	.	T	G	.	.	MAF_INRAE=5.263
NC_035077.1	1690495	.	G	C	.	.	MAF_USDA=4.167
NC_035077.1	1690522	.	C	A	.	.	MAF_USDA=4.167
NC_035077.1	1690552	.	C	A	.	.	MAF_INRAE=10.759;MAF_USDA=3.279
NC_035077.1	1690612	.	C	T	.	.	MAF_INRAE=13.291
NC_035077.1	1690625	.	C	T	.	.	MAF_USDA=1.639
NC_035077.1	1690658	.	C	T	.	.	MAF_INRAE=44.937;MAF_USDA=17.647
NC_035077.1	1690660	.	T	A	.	.	MAF_INRAE=21.519;MAF_USDA=24.118
NC_035077.1	1690665	.	C	T	.	.	MAF_USDA=1.639
NC_035077.1	1690733	.	A	G	.	.	MAF_INRAE=22.152;MAF_USDA=24.405
NC_035077.1	1690777	.	C	T	.	.	MAF_USDA=1.639
NC_035077.1	1690813	.	C	G	.	.	MAF_USDA=8.333
NC_035077.1	1690911	.	T	A	.	.	MAF_INRAE=9.167;MAF_USDA=7.059
NC_035077.1	1690912	.	C	T	.	.	MAF_INRAE=9.167;MAF_USDA=7.059
NC_035077.1	1690921	.	T	A	.	.	MAF_INRAE=9.167;MAF_USDA=7.059
NC_035077.1	1690922	.	G	C	.	.	MAF_INRAE=5.263;MAF_USDA=2.459
NC_035077.1	1691006	.	C	G	.	.	MAF_INRAE=5.263;MAF_USDA=2.459
NC_035077.1	1691024	.	A	T	.	.	MAF_USDA=1.639
NC_035077.1	1691164	.	G	A	.	.	MAF_INRAE=22.152;MAF_USDA=15.294
NC_035077.1	1691231	.	T	G	.	.	MAF_INRAE=31.013;MAF_USDA=35.882
NC_035077.1	1691249	.	C	T	.	.	MAF_INRAE=22.152;MAF_USDA=22.353
NC_035077.1	1691315	.	G	T	.	.	MAF_INRAE=10.759;MAF_USDA=2.459
NC_035077.1	1691478	.	G	T	.	.	MAF_INRAE=42.405;MAF_USDA=41.765
NC_035077.1	1691547	.	G	A	.	.	MAF_INRAE=42.405;MAF_USDA=44.118
NC_035077.1	1691591	.	G	A	.	.	MAF_USDA=2.459
NC_035077.1	1691704	.	G	T	.	.	MAF_USDA=2.459
NC_035077.1	1691714	.	G	T	.	.	MAF_USDA=1.639
NC_035077.1	1691721	.	A	T	.	.	MAF_INRAE=7.595;MAF_USDA=7.059
NC_035077.1	1691723	.	C	T	.	.	MAF_INRAE=35.0;MAF_USDA=33.333
NC_035077.1	1691826	.	C	A	.	.	MAF_INRAE=20.886;MAF_USDA=41.765
NC_035077.1	1691830	.	T	G	.	.	MAF_INRAE=17.5;MAF_USDA=41.765
NC_035077.1	1691837	.	C	T	.	.	MAF_INRAE=20.886;MAF_USDA=41.765
NC_035077.1	1691845	.	C	T	.	.	MAF_INRAE=20.886;MAF_USDA=40.588
NC_035077.1	1691930	.	C	A	.	.	MAF_INRAE=18.987;MAF_USDA=10.0
NC_035077.1	1691976	.	A	T	.	.	MAF_USDA=2.459
NC_035077.1	1692036	.	G	A	.	.	MAF_INRAE=16.667
NC_035077.1	1692056	.	C	A	.	.	MAF_USDA=1.639
NC_035077.1	1692089	.	T	C	.	.	MAF_INRAE=19.62;MAF_USDA=20.0
NC_035077.1	1692093	.	A	C	.	.	MAF_INRAE=8.861;MAF_USDA=5.882
NC_035077.1	1692109	.	A	T	.	.	MAF_INRAE=8.861;MAF_USDA=5.882
NC_035077.1	1692213	.	T	C	.	.	MAF_USDA=39.583
NC_035077.1	1692235	.	C	G	.	.	MAF_USDA=7.059
NC_035077.1	1692286	.	C	T	.	.	MAF_USDA=44.118
NC_035077.1	1692305	.	A	G	.	.	MAF_USDA=8.929
NC_035077.1	1692309	.	T	C	.	.	MAF_USDA=17.857
NC_035077.1	1692923	.	G	T	.	.	MAF_USDA=31.25
NC_035077.1	1692954	.	G	T	.	.	MAF_USDA=27.083
NC_035077.1	1693016	.	G	T	.	.	MAF_USDA=12.5
NC_035077.1	1693031	.	T	G	.	.	MAF_INRAE=2.632
NC_035077.1	1693115	.	A	T	.	.	MAF_USDA=7.059
NC_035077.1	1693136	.	C	A	.	.	MAF_INRAE=19.62;MAF_USDA=8.235
NC_035077.1	1693165	.	A	T	.	.	MAF_USDA=4.098
NC_035077.1	1693170	.	T	G	.	.	MAF_USDA=4.918
NC_035077.1	1693226	.	T	C	.	.	MAF_INRAE=28.481;MAF_USDA=36.471
NC_035077.1	1693270	.	G	A	.	.	MAF_INRAE=10.0;MAF_USDA=20.833
NC_035077.1	1693309	.	C	G	.	.	MAF_USDA=1.639
NC_035077.1	1693319	.	C	T	.	.	MAF_USDA=1.639
NC_035077.1	1693397	.	T	C	.	.	MAF_INRAE=33.544;MAF_USDA=45.294
NC_035077.1	1693412	.	T	G	.	.	MAF_USDA=3.279
NC_035077.1	1693537	.	G	A	.	.	MAF_INRAE=41.772;MAF_USDA=37.647
NC_035077.1	1693552	.	G	C	.	.	MAF_USDA=1.639
NC_035077.1	1693658	.	T	C	.	.	MAF_USDA=17.647
NC_035077.1	1693737	.	A	T	.	.	MAF_USDA=2.459
NC_035077.1	1693757	.	T	C	.	.	MAF_USDA=1.667
NC_035077.1	1693759	.	A	G	.	.	MAF_USDA=1.667
NC_035077.1	1693843	.	C	T	.	.	MAF_INRAE=9.167;MAF_USDA=7.059
NC_035077.1	1693865	.	G	T	.	.	MAF_USDA=20.0
NC_035077.1	1693869	.	T	G	.	.	MAF_USDA=6.471
NC_035077.1	1693913	.	G	T	.	.	MAF_USDA=1.639
NC_035077.1	1693972	.	C	G	.	.	MAF_USDA=2.459
NC_035077.1	1694175	.	A	G	.	.	MAF_INRAE=1.667;MAF_USDA=2.459
NC_035077.1	1694216	.	A	G	.	.	MAF_USDA=2.459
NC_035077.1	1694322	.	G	A	.	.	MAF_USDA=4.918
NC_035077.1	1694352	.	G	A	.	.	MAF_USDA=4.118
NC_035077.1	1694475	.	C	T	.	.	MAF_USDA=2.459
NC_035077.1	1694665	.	G	A	.	.	MAF_INRAE=10.0;MAF_USDA=7.647
NC_035077.1	1694713	.	T	C	.	.	MAF_INRAE=18.354;MAF_USDA=15.882
NC_035077.1	1694829	.	T	A	.	.	MAF_USDA=2.459
NC_035077.1	1694911	.	T	C	.	.	MAF_INRAE=37.975;MAF_USDA=44.706
NC_035077.1	1694953	.	C	G	.	.	MAF_USDA=4.918
NC_035077.1	1694959	.	G	A	.	.	MAF_INRAE=3.333
NC_035077.1	1695044	.	C	A	.	.	MAF_INRAE=18.987;MAF_USDA=12.941
NC_035077.1	1695054	.	G	A	.	.	MAF_INRAE=26.582;MAF_USDA=11.765
NC_035077.1	1695182	.	A	G	.	.	MAF_INRAE=40.506;MAF_USDA=34.118
NC_035077.1	1695196	.	C	T	.	.	MAF_INRAE=8.228;MAF_USDA=15.882
NC_035077.1	1695266	.	T	A	.	.	MAF_INRAE=1.667
NC_035077.1	1695286	.	C	A	.	.	MAF_USDA=1.667
NC_035077.1	1695366	.	T	C	.	.	MAF_INRAE=37.975;MAF_USDA=26.471
NC_035077.1	1695419	.	C	A	.	.	MAF_USDA=4.098
NC_035077.1	1695423	.	A	T	.	.	MAF_USDA=2.353
NC_035077.1	1695431	.	T	G	.	.	MAF_INRAE=20.253;MAF_USDA=14.706
NC_035077.1	1695449	.	G	T	.	.	MAF_INRAE=41.772;MAF_USDA=41.176
NC_035077.1	1695453	.	A	T	.	.	MAF_INRAE=1.667;MAF_USDA=2.459
NC_035077.1	1695493	.	T	C	.	.	MAF_INRAE=5.0;MAF_USDA=17.059
NC_035077.1	1695510	.	C	A	.	.	MAF_USDA=1.639
NC_035077.1	1695519	.	T	C	.	.	MAF_USDA=8.333
NC_035077.1	1695520	.	C	T	.	.	MAF_INRAE=36.842
NC_035077.1	1695521	.	A	G	.	.	MAF_USDA=8.333
NC_035077.1	1695523	.	G	T	.	.	MAF_USDA=8.333
NC_035077.1	1695524	.	A	T	.	.	MAF_USDA=8.333
NC_035077.1	1695525	.	C	T	.	.	MAF_USDA=8.333
NC_035077.1	1695528	.	C	A	.	.	MAF_USDA=1.639
NC_035077.1	1695546	.	T	C	.	.	MAF_INRAE=15.833
NC_035077.1	1695549	.	G	C	.	.	MAF_INRAE=5.0
NC_035077.1	1695550	.	T	C	.	.	MAF_INRAE=5.0
NC_035077.1	1695572	.	T	C	.	.	MAF_INRAE=15.0
NC_035077.1	1695634	.	G	A	.	.	MAF_USDA=16.667
NC_035077.1	1695695	.	A	G	.	.	MAF_INRAE=20.0
NC_035077.1	1695698	.	G	T	.	.	MAF_INRAE=20.0
NC_035077.1	1695720	.	C	T	.	.	MAF_USDA=1.639
NC_035077.1	1695751	.	C	T	.	.	MAF_INRAE=16.667
NC_035077.1	1695770	.	CCC	CCG	.	.	MAF_USDA=8.333
NC_035077.1	1695772	.	C	T	.	.	MAF_INRAE=2.5
NC_035077.1	1695785	.	C	T	.	.	MAF_USDA=1.639
NC_035077.1	1695832	.	G	T	.	.	MAF_USDA=4.918
NC_035077.1	1695884	.	C	A	.	.	MAF_INRAE=1.667;MAF_USDA=4.706
NC_035077.1	1695893	.	A	C	.	.	MAF_USDA=4.918
NC_035077.1	1696002	.	A	G	.	.	MAF_INRAE=26.582;MAF_USDA=9.412
NC_035077.1	1696012	.	C	T	.	.	MAF_USDA=4.167
NC_035077.1	1696019	.	A	G	.	.	MAF_INRAE=19.62;MAF_USDA=18.235
NC_035077.1	1696024	.	G	A	.	.	MAF_INRAE=15.833;MAF_USDA=7.377
NC_035077.1	1696216	.	C	T	.	.	MAF_INRAE=20.886;MAF_USDA=18.824
NC_035077.1	1696241	.	A	C	.	.	MAF_INRAE=31.579
NC_035077.1	1696257	.	C	T	.	.	MAF_INRAE=25.316;MAF_USDA=9.412
NC_035077.1	1696288	.	T	C	.	.	MAF_INRAE=45.57;MAF_USDA=28.235
NC_035077.1	1696357	.	C	A	.	.	MAF_INRAE=13.333;MAF_USDA=5.738
NC_035077.1	1696374	.	C	T	.	.	MAF_INRAE=36.842;MAF_USDA=26.471
NC_035077.1	1696394	.	C	T	.	.	MAF_USDA=2.459
NC_035077.1	1696413	.	T	C	.	.	MAF_USDA=22.917
NC_035077.1	1696426	.	T	C	.	.	MAF_INRAE=21.053;MAF_USDA=11.31
NC_035077.1	1696457	.	C	T	.	.	MAF_USDA=4.918
NC_035077.1	1696458	.	C	T	.	.	MAF_USDA=8.197
NC_035077.1	1696584	.	C	T	.	.	MAF_USDA=12.353
NC_035077.1	1696586	.	T	A	.	.	MAF_USDA=10.0
NC_035077.1	1696587	.	A	T	.	.	MAF_USDA=10.0
NC_035077.1	1696588	.	A	C	.	.	MAF_USDA=1.639
NC_035077.1	1696613	.	G	T	.	.	MAF_USDA=1.639
NC_035077.1	1696617	.	C	T	.	.	MAF_USDA=2.459
NC_035077.1	1696649	.	T	C	.	.	MAF_USDA=3.279
NC_035077.1	1696683	.	A	G	.	.	MAF_USDA=9.016
NC_035077.1	1696768	.	T	G,A	.	.	MAF_INRAE=15.789
NC_035077.1	1696917	.	T	C	.	.	MAF_USDA=1.639
NC_035077.1	1697692	.	C	T	.	.	MAF_USDA=21.739
NC_035077.1	1697762	.	G	A	.	.	MAF_USDA=1.639
NC_035077.1	1697827	.	A	G	.	.	MAF_USDA=10.656
NC_035077.1	1697828	.	A	G	.	.	MAF_USDA=10.656
NC_035077.1	1697839	.	C	A,T	.	.	MAF_INRAE=5.263
NC_035077.1	1697847	.	T	A	.	.	MAF_USDA=43.75
NC_035077.1	1697855	.	T	G	.	.	MAF_USDA=12.5
NC_035077.1	1697894	.	G	A	.	.	MAF_INRAE=36.842;MAF_USDA=24.706
NC_035077.1	1697896	.	G	T	.	.	MAF_USDA=1.639
NC_035077.1	1697942	.	G	C	.	.	MAF_INRAE=31.579;MAF_USDA=8.824
NC_035077.1	1697977	.	A	T	.	.	MAF_INRAE=33.333
NC_035077.1	1698022	.	A	C	.	.	MAF_INRAE=18.333
NC_035077.1	1698042	.	T	C	.	.	MAF_INRAE=20.886;MAF_USDA=19.048
NC_035077.1	1698055	.	A	C	.	.	MAF_USDA=4.918
NC_035077.1	1698146	.	G	T	.	.	MAF_INRAE=29.747;MAF_USDA=39.412
NC_035077.1	1698150	.	A	G	.	.	MAF_USDA=4.918
NC_035077.1	1698168	.	C	T	.	.	MAF_INRAE=44.937;MAF_USDA=37.647
NC_035077.1	1698173	.	T	C	.	.	MAF_USDA=2.459
NC_035077.1	1698177	.	A	C	.	.	MAF_USDA=2.459
NC_035077.1	1698187	.	C	T	.	.	MAF_INRAE=44.937;MAF_USDA=37.647
NC_035077.1	1698250	.	G	A	.	.	MAF_USDA=9.836
NC_035077.1	1698259	.	G	A	.	.	MAF_USDA=1.639
NC_035077.1	1698262	.	A	C	.	.	MAF_INRAE=25.316;MAF_USDA=18.824
NC_035077.1	1698285	.	T	A	.	.	MAF_USDA=1.639
NC_035077.1	1698376	.	T	C	.	.	MAF_INRAE=31.579
NC_035077.1	1698380	.	T	C	.	.	MAF_INRAE=40.833;MAF_USDA=20.588
NC_035077.1	1698382	.	C	T	.	.	MAF_INRAE=5.0;MAF_USDA=23.529
NC_035077.1	1698405	.	T	C	.	.	MAF_USDA=1.639
NC_035077.1	1698408	.	G	A	.	.	MAF_INRAE=6.667;MAF_USDA=33.529
NC_035077.1	1698412	.	C	T	.	.	MAF_INRAE=29.747;MAF_USDA=11.765
NC_035077.1	1698426	.	C	A	.	.	MAF_INRAE=5.0;MAF_USDA=24.706
NC_035077.1	1698486	.	G	T	.	.	MAF_INRAE=5.0;MAF_USDA=22.353
NC_035077.1	1698572	.	A	G	.	.	MAF_USDA=41.765
NC_035077.1	1698614	.	T	G	.	.	MAF_INRAE=9.167;MAF_USDA=27.083
NC_035077.1	1698621	.	C	T	.	.	MAF_INRAE=3.333
NC_035077.1	1698641	.	G	A	.	.	MAF_INRAE=3.333
NC_035077.1	1698774	.	C	T	.	.	MAF_INRAE=11.392;MAF_USDA=8.235
NC_035077.1	1698799	.	T	G	.	.	MAF_USDA=1.765
NC_035077.1	1698828	.	G	A	.	.	MAF_INRAE=5.0;MAF_USDA=27.059
NC_035077.1	1698839	.	A	C	.	.	MAF_INRAE=42.405;MAF_USDA=48.824
NC_035077.1	1698840	.	G	A	.	.	MAF_INRAE=5.833;MAF_USDA=6.471
NC_035077.1	1698852	.	C	T	.	.	MAF_USDA=1.667
NC_035077.1	1698855	.	G	A	.	.	MAF_INRAE=10.526;MAF_USDA=1.639
NC_035077.1	1698858	.	G	T	.	.	MAF_INRAE=37.975;MAF_USDA=45.294
NC_035077.1	1698939	.	G	A	.	.	MAF_INRAE=2.532;MAF_USDA=8.235
NC_035077.1	1699068	.	C	A	.	.	MAF_INRAE=21.053;MAF_USDA=46.988
NC_035077.1	1699079	.	A	G	.	.	MAF_INRAE=21.053;MAF_USDA=36.905
NC_035077.1	1699110	.	G	A	.	.	MAF_USDA=18.452
NC_035077.1	1699124	.	G	A	.	.	MAF_USDA=27.083
NC_035077.1	1699132	.	C	A	.	.	MAF_USDA=5.085
NC_035077.1	1699136	.	T	G	.	.	MAF_USDA=2.542
NC_035077.1	1699182	.	T	G	.	.	MAF_USDA=1.667
NC_035077.1	1699189	.	C	T	.	.	MAF_USDA=5.0
NC_035077.1	1699192	.	C	T	.	.	MAF_USDA=2.5
NC_035077.1	1699216	.	T	C	.	.	MAF_USDA=6.667
NC_035077.1	1699223	.	G	T	.	.	MAF_USDA=16.667
NC_035077.1	1699254	.	C	A	.	.	MAF_USDA=35.246
NC_035077.1	1699261	.	GTT	GTG	.	.	MAF_USDA=8.333
NC_035077.1	1699274	.	A	C	.	.	MAF_INRAE=5.0;MAF_USDA=11.765
NC_035077.1	1699311	.	A	T	.	.	MAF_USDA=45.882
NC_035077.1	1699387	.	G	A	.	.	MAF_USDA=7.377
NC_035077.1	1699437	.	A	T	.	.	MAF_USDA=4.918
NC_035077.1	1699477	.	G	C	.	.	MAF_USDA=4.098
NC_035077.1	1699499	.	C	T	.	.	MAF_USDA=6.471
NC_035077.1	1699784	.	A	G	.	.	MAF_INRAE=3.333;MAF_USDA=3.279
NC_035077.1	1699808	.	C	T	.	.	MAF_USDA=10.588
NC_035077.1	1699844	.	G	T	.	.	MAF_USDA=34.706
NC_035077.1	1699905	.	T	G	.	.	MAF_INRAE=37.342;MAF_USDA=32.941
NC_035077.1	1699910	.	T	G	.	.	MAF_INRAE=8.861
NC_035077.1	1699971	.	C	A	.	.	MAF_INRAE=12.658;MAF_USDA=27.083
NC_035077.1	1699991	.	T	G	.	.	MAF_INRAE=12.658;MAF_USDA=22.941
NC_035077.1	1700066	.	A	C	.	.	MAF_USDA=4.098
NC_035077.1	1700081	.	T	G	.	.	MAF_USDA=4.918
NC_035077.1	1700089	.	A	T	.	.	MAF_INRAE=8.228;MAF_USDA=7.059
NC_035077.1	1700095	.	T	G	.	.	MAF_INRAE=37.975;MAF_USDA=32.353
NC_035077.1	1700117	.	T	G	.	.	MAF_USDA=4.918
NC_035077.1	1700153	.	C	T	.	.	MAF_USDA=3.279
NC_035077.1	1700234	.	C	G	.	.	MAF_USDA=4.918
NC_035077.1	1700235	.	A	C	.	.	MAF_INRAE=20.886;MAF_USDA=33.529
NC_035077.1	1700261	.	G	A	.	.	MAF_INRAE=11.667;MAF_USDA=7.647
NC_035077.1	1700295	.	A	C	.	.	MAF_INRAE=20.886;MAF_USDA=33.529
NC_035077.1	1700331	.	C	A	.	.	MAF_INRAE=12.658;MAF_USDA=27.083
NC_035077.1	1700392	.	G	T	.	.	MAF_USDA=3.279
NC_035077.1	1700407	.	G	A	.	.	MAF_USDA=5.0
NC_035077.1	1700456	.	G	A	.	.	MAF_INRAE=1.667
NC_035077.1	1700480	.	T	C	.	.	MAF_INRAE=3.333;MAF_USDA=7.377
NC_035077.1	1700491	.	T	C	.	.	MAF_USDA=4.918
NC_035077.1	1700543	.	T	A	.	.	MAF_USDA=16.667
NC_035077.1	1700583	.	G	A	.	.	MAF_INRAE=11.667;MAF_USDA=7.647
NC_035077.1	1700646	.	G	A	.	.	MAF_INRAE=39.873;MAF_USDA=12.5
NC_035077.1	1700704	.	A	T	.	.	MAF_USDA=4.167
NC_035077.1	1700753	.	T	C	.	.	MAF_INRAE=47.468;MAF_USDA=44.118
NC_035077.1	1700762	.	A	G	.	.	MAF_USDA=10.588
NC_035077.1	1700776	.	A	C	.	.	MAF_INRAE=12.658;MAF_USDA=27.083
NC_035077.1	1700793	.	C	G	.	.	MAF_INRAE=12.658;MAF_USDA=27.083
NC_035077.1	1700816	.	C	T	.	.	MAF_USDA=3.279
NC_035077.1	1700847	.	A	G	.	.	MAF_USDA=1.639
NC_035077.1	1700869	.	A	T	.	.	MAF_INRAE=46.203;MAF_USDA=47.619
NC_035077.1	1700874	.	T	A	.	.	MAF_INRAE=41.772;MAF_USDA=24.405
NC_035077.1	1700885	.	C	T	.	.	MAF_INRAE=22.152;MAF_USDA=42.262
NC_035077.1	1701074	.	T	C	.	.	MAF_USDA=4.918
NC_035077.1	1701153	.	C	A	.	.	MAF_INRAE=12.025;MAF_USDA=11.176
NC_035077.1	1701166	.	G	T	.	.	MAF_USDA=25.0
NC_035077.1	1701167	.	G	T	.	.	MAF_USDA=8.434
NC_035077.1	1701169	.	G	A	.	.	MAF_USDA=27.083
NC_035077.1	1701217	.	A	G	.	.	MAF_USDA=5.738
NC_035077.1	1701238	.	T	C	.	.	MAF_USDA=1.639
NC_035077.1	1701252	.	G	T	.	.	MAF_USDA=2.459
NC_035077.1	1701275	.	A	T	.	.	MAF_INRAE=13.924;MAF_USDA=1.639
NC_035077.1	1701325	.	T	C	.	.	MAF_USDA=2.459
NC_035077.1	1701331	.	G	A	.	.	MAF_INRAE=10.127;MAF_USDA=10.656
NC_035077.1	1701332	.	T	G	.	.	MAF_INRAE=12.658;MAF_USDA=18.824
NC_035077.1	1701358	.	G	C	.	.	MAF_USDA=3.279
NC_035077.1	1701371	.	A	G	.	.	MAF_INRAE=13.924
NC_035077.1	1701373	.	A	G	.	.	MAF_USDA=1.639
NC_035077.1	1701375	.	T	G	.	.	MAF_USDA=1.639
NC_035077.1	1701378	.	T	C	.	.	MAF_INRAE=28.481;MAF_USDA=10.588
NC_035077.1	1701379	.	T	G	.	.	MAF_USDA=11.176
NC_035077.1	1701386	.	A	T	.	.	MAF_INRAE=3.333
NC_035077.1	1701398	.	G	A	.	.	MAF_INRAE=5.263;MAF_USDA=4.167
NC_035077.1	1701399	.	A	G	.	.	MAF_INRAE=13.291;MAF_USDA=43.75
NC_035077.1	1701403	.	A	C	.	.	MAF_USDA=1.639
NC_035077.1	1701412	.	T	G	.	.	MAF_INRAE=45.833
NC_035077.1	1701417	.	T	G	.	.	MAF_USDA=4.167
NC_035077.1	1701422	.	G	T	.	.	MAF_INRAE=5.263;MAF_USDA=4.706
NC_035077.1	1701426	.	T	A	.	.	MAF_INRAE=10.0;MAF_USDA=6.471
NC_035077.1	1701427	.	A	G	.	.	MAF_INRAE=21.053;MAF_USDA=47.917
NC_035077.1	1701503	.	A	G	.	.	MAF_INRAE=40.506;MAF_USDA=44.706
NC_035077.1	1701521	.	T	G	.	.	MAF_INRAE=16.667
NC_035077.1	1701530	.	A	G	.	.	MAF_INRAE=10.759;MAF_USDA=21.765
NC_035077.1	1701595	.	C	A	.	.	MAF_USDA=2.459
NC_035077.1	1701644	.	G	T	.	.	MAF_USDA=8.824
NC_035077.1	1701663	.	G	T	.	.	MAF_USDA=3.279
NC_035077.1	1701714	.	G	T	.	.	MAF_INRAE=1.667;MAF_USDA=10.0
NC_035077.1	1701755	.	T	C	.	.	MAF_INRAE=24.051;MAF_USDA=37.647
NC_035077.1	1701772	.	C	G	.	.	MAF_INRAE=22.152;MAF_USDA=19.412
NC_035077.1	1701791	.	G	C	.	.	MAF_INRAE=32.278;MAF_USDA=18.824
NC_035077.1	1701800	.	A	G	.	.	MAF_INRAE=47.368
NC_035077.1	1701820	.	A	C	.	.	MAF_INRAE=41.772;MAF_USDA=34.706
NC_035077.1	1701821	.	T	A	.	.	MAF_INRAE=45.0;MAF_USDA=34.118
NC_035077.1	1701824	.	G	A	.	.	MAF_INRAE=1.667;MAF_USDA=11.176
NC_035077.1	1701873	.	G	C	.	.	MAF_INRAE=42.405;MAF_USDA=22.941
NC_035077.1	1701897	.	C	T	.	.	MAF_INRAE=46.835;MAF_USDA=38.235
NC_035077.1	1701914	.	C	T	.	.	MAF_INRAE=1.667;MAF_USDA=25.0
NC_035077.1	1702004	.	G	A	.	.	MAF_INRAE=4.167
NC_035077.1	1702019	.	C	A	.	.	MAF_INRAE=41.772;MAF_USDA=44.048
NC_035077.1	1702021	.	A	T	.	.	MAF_USDA=5.357
NC_035077.1	1702067	.	G	A	.	.	MAF_INRAE=25.316;MAF_USDA=38.235
NC_035077.1	1702077	.	C	T	.	.	MAF_INRAE=25.316;MAF_USDA=38.824
NC_035077.1	1702091	.	A	C	.	.	MAF_INRAE=22.152;MAF_USDA=45.833
NC_035077.1	1702129	.	A	G	.	.	MAF_INRAE=16.667
NC_035077.1	1702159	.	T	G	.	.	MAF_INRAE=24.051;MAF_USDA=37.059
NC_035077.1	1702172	.	G	T	.	.	MAF_USDA=3.279
NC_035077.1	1702175	.	T	G	.	.	MAF_USDA=2.459
NC_035077.1	1702176	.	G	A	.	.	MAF_USDA=2.459
NC_035077.1	1702177	.	A	G	.	.	MAF_USDA=2.459
NC_035077.1	1702197	.	A	C	.	.	MAF_INRAE=25.316;MAF_USDA=43.75
NC_035077.1	1702204	.	G	T	.	.	MAF_INRAE=4.167;MAF_USDA=15.882
NC_035077.1	1702206	.	A	C	.	.	MAF_INRAE=24.684;MAF_USDA=45.833
NC_035077.1	1702230	.	C	T	.	.	MAF_USDA=47.917
NC_035077.1	1702258	.	G	T	.	.	MAF_USDA=4.167
NC_035077.1	1702268	.	C	T	.	.	MAF_USDA=4.167
NC_035077.1	1702283	.	G	T	.	.	MAF_USDA=1.639
NC_035077.1	1702315	.	G	A	.	.	MAF_USDA=2.5
NC_035077.1	1702316	.	T	A	.	.	MAF_USDA=2.5
NC_035077.1	1702319	.	T	G	.	.	MAF_USDA=2.5
NC_035077.1	1702344	.	G	A	.	.	MAF_USDA=1.695
NC_035077.1	1702423	.	A	G	.	.	MAF_USDA=7.627
NC_035077.1	1702461	.	T	G	.	.	MAF_USDA=8.333
NC_035077.1	1702530	.	G	A	.	.	MAF_INRAE=20.886;MAF_USDA=13.529
NC_035077.1	1702533	.	C	A	.	.	MAF_INRAE=4.167;MAF_USDA=28.235
NC_035077.1	1702554	.	A	G	.	.	MAF_USDA=2.459
NC_035077.1	1702600	.	G	A	.	.	MAF_USDA=7.377
NC_035077.1	1702618	.	A	G	.	.	MAF_USDA=1.639
NC_035077.1	1702639	.	G	T	.	.	MAF_INRAE=22.152;MAF_USDA=13.529
NC_035077.1	1702791	.	A	G	.	.	MAF_INRAE=31.013;MAF_USDA=8.824
NC_035077.1	1702957	.	A	C	.	.	MAF_USDA=12.295
NC_035077.1	1702972	.	A	G	.	.	MAF_INRAE=19.167
NC_035077.1	1702990	.	A	C	.	.	MAF_USDA=4.167
NC_035077.1	1703021	.	G	T	.	.	MAF_USDA=1.639
NC_035077.1	1703063	.	G	A	.	.	MAF_USDA=8.235
NC_035077.1	1703134	.	A	G	.	.	MAF_INRAE=11.667;MAF_USDA=27.059
NC_035077.1	1703228	.	C	T	.	.	MAF_INRAE=4.167;MAF_USDA=13.529
NC_035077.1	1703243	.	A	T	.	.	MAF_INRAE=25.316;MAF_USDA=30.588
NC_035077.1	1703246	.	A	G	.	.	MAF_INRAE=16.667
NC_035077.1	1703284	.	A	G	.	.	MAF_USDA=3.333
NC_035077.1	1703299	.	G	C	.	.	MAF_USDA=4.167
NC_035077.1	1703308	.	T	G	.	.	MAF_USDA=1.639
NC_035077.1	1703383	.	T	C	.	.	MAF_INRAE=10.127;MAF_USDA=1.639
NC_035077.1	1704258	.	A	C	.	.	MAF_USDA=3.279
NC_035077.1	1704285	.	C	G	.	.	MAF_USDA=25.294
NC_035077.1	1704314	.	A	T	.	.	MAF_INRAE=18.333
NC_035077.1	1704454	.	G	A	.	.	MAF_INRAE=39.873;MAF_USDA=41.765
NC_035077.1	1704516	.	A	C	.	.	MAF_INRAE=23.418
NC_035077.1	1704617	.	T	A	.	.	MAF_INRAE=16.456;MAF_USDA=17.059
NC_035077.1	1704633	.	A	T	.	.	MAF_INRAE=15.19;MAF_USDA=2.941
NC_035077.1	1704634	.	G	C	.	.	MAF_INRAE=18.333;MAF_USDA=2.941
NC_035077.1	1704644	.	G	A	.	.	MAF_USDA=1.639
NC_035077.1	1704658	.	C	T	.	.	MAF_INRAE=50.0;MAF_USDA=38.235
NC_035077.1	1704665	.	A	G	.	.	MAF_INRAE=22.152;MAF_USDA=24.706
NC_035077.1	1704711	.	C	T	.	.	MAF_INRAE=10.759;MAF_USDA=27.083
NC_035077.1	1704719	.	G	A	.	.	MAF_USDA=1.639
NC_035077.1	1704752	.	T	A	.	.	MAF_USDA=13.115
NC_035077.1	1704781	.	C	A	.	.	MAF_USDA=3.529
NC_035077.1	1704792	.	T	C	.	.	MAF_INRAE=20.0;MAF_USDA=1.639
NC_035077.1	1704833	.	A	G	.	.	MAF_INRAE=11.392;MAF_USDA=8.824
NC_035077.1	1704834	.	T	A	.	.	MAF_INRAE=3.333;MAF_USDA=8.235
NC_035077.1	1704927	.	A	G	.	.	MAF_USDA=1.639
NC_035077.1	1704952	.	G	A	.	.	MAF_USDA=4.098
NC_035077.1	1705008	.	C	A	.	.	MAF_INRAE=20.0;MAF_USDA=16.471
NC_035077.1	1705039	.	T	C	.	.	MAF_INRAE=22.152;MAF_USDA=36.471
NC_035077.1	1705112	.	T	G	.	.	MAF_USDA=14.754
NC_035077.1	1705146	.	A	G	.	.	MAF_INRAE=25.833;MAF_USDA=47.647
NC_035077.1	1705172	.	T	A	.	.	MAF_USDA=47.917
NC_035077.1	1705173	.	T	A	.	.	MAF_USDA=47.917
NC_035077.1	1705176	.	A	C	.	.	MAF_INRAE=10.526
NC_035077.1	1705188	.	T	C	.	.	MAF_INRAE=28.481;MAF_USDA=32.941
NC_035077.1	1705204	.	G	C	.	.	MAF_USDA=6.557
NC_035077.1	1705207	.	G	A	.	.	MAF_INRAE=29.114;MAF_USDA=38.824
NC_035077.1	1705214	.	T	C	.	.	MAF_USDA=30.588
NC_035077.1	1705216	.	T	C	.	.	MAF_USDA=30.588
NC_035077.1	1705267	.	T	A	.	.	MAF_INRAE=46.835;MAF_USDA=47.059
NC_035077.1	1705287	.	T	G	.	.	MAF_INRAE=46.203;MAF_USDA=22.941
NC_035077.1	1705299	.	T	C	.	.	MAF_INRAE=1.667
NC_035077.1	1705352	.	C	G	.	.	MAF_USDA=2.353
NC_035077.1	1705354	.	A	T	.	.	MAF_INRAE=26.316;MAF_USDA=28.235
NC_035077.1	1705371	.	A	G	.	.	MAF_INRAE=36.842;MAF_USDA=48.81
NC_035077.1	1705433	.	T	G	.	.	MAF_USDA=23.529
NC_035077.1	1705492	.	G	T	.	.	MAF_INRAE=44.304;MAF_USDA=27.059
NC_035077.1	1705499	.	G	A	.	.	MAF_INRAE=22.152;MAF_USDA=12.353
NC_035077.1	1705546	.	T	C	.	.	MAF_USDA=11.765
NC_035077.1	1705579	.	A	T	.	.	MAF_USDA=2.353
NC_035077.1	1705582	.	C	T	.	.	MAF_USDA=4.098
NC_035077.1	1706081	.	C	A	.	.	MAF_USDA=1.639
NC_035077.1	1706184	.	C	A	.	.	MAF_USDA=4.167
NC_035077.1	1706238	.	A	T	.	.	MAF_USDA=2.542
NC_035077.1	1706314	.	A	T	.	.	MAF_USDA=1.695
NC_035077.1	1706343	.	C	A	.	.	MAF_USDA=3.529
NC_035077.1	1706398	.	C	T	.	.	MAF_USDA=1.639
NC_035077.1	1706416	.	G	T	.	.	MAF_INRAE=10.127;MAF_USDA=20.0
NC_035077.1	1706576	.	C	A	.	.	MAF_USDA=2.353
NC_035077.1	1706602	.	G	A	.	.	MAF_USDA=6.25
NC_035077.1	1706603	.	A	T	.	.	MAF_USDA=8.197
NC_035077.1	1706604	.	C	A	.	.	MAF_USDA=7.377
NC_035077.1	1706666	.	C	G	.	.	MAF_USDA=1.639
NC_035077.1	1706697	.	T	C	.	.	MAF_USDA=13.934
NC_035077.1	1706718	.	G	T	.	.	MAF_USDA=2.353
NC_035077.1	1706766	.	C	T	.	.	MAF_USDA=4.167
NC_035077.1	1707011	.	T	G	.	.	MAF_USDA=3.279
NC_035077.1	1707020	.	C	T	.	.	MAF_INRAE=13.924
NC_035077.1	1707051	.	A	C	.	.	MAF_INRAE=9.494;MAF_USDA=8.235
NC_035077.1	1707197	.	C	A	.	.	MAF_USDA=1.639
NC_035077.1	1707279	.	C	T	.	.	MAF_INRAE=16.456;MAF_USDA=1.639
NC_035077.1	1707363	.	G	A	.	.	MAF_INRAE=7.595;MAF_USDA=7.059
NC_035077.1	1707396	.	G	C	.	.	MAF_INRAE=10.759;MAF_USDA=20.0
NC_035077.1	1707398	.	G	C	.	.	MAF_INRAE=9.167;MAF_USDA=20.0
NC_035077.1	1707399	.	G	A	.	.	MAF_INRAE=9.167;MAF_USDA=20.0
NC_035077.1	1707404	.	T	G	.	.	MAF_INRAE=10.759;MAF_USDA=19.412
NC_035077.1	1707420	.	A	G	.	.	MAF_INRAE=25.316;MAF_USDA=4.918
NC_035077.1	1707421	.	A	T	.	.	MAF_INRAE=1.667
NC_035077.1	1707531	.	A	G	.	.	MAF_INRAE=10.127;MAF_USDA=20.0
NC_035077.1	1707542	.	C	A	.	.	MAF_USDA=17.213
NC_035077.1	1707551	.	A	G	.	.	MAF_INRAE=10.759;MAF_USDA=18.235
NC_035077.1	1707555	.	T	C	.	.	MAF_INRAE=9.167;MAF_USDA=15.882
NC_035077.1	1707556	.	G	A	.	.	MAF_INRAE=9.167;MAF_USDA=15.882
NC_035077.1	1707563	.	C	T	.	.	MAF_INRAE=10.759;MAF_USDA=19.412
NC_035077.1	1707630	.	A	G	.	.	MAF_INRAE=17.089;MAF_USDA=1.639
NC_035077.1	1707717	.	C	A	.	.	MAF_USDA=1.639
NC_035077.1	1707766	.	A	C	.	.	MAF_INRAE=29.747;MAF_USDA=21.765
NC_035077.1	1707795	.	T	C	.	.	MAF_INRAE=11.392;MAF_USDA=20.0
NC_035077.1	1707816	.	G	A	.	.	MAF_INRAE=1.667
NC_035077.1	1707820	.	G	A	.	.	MAF_USDA=2.353
NC_035077.1	1707843	.	A	G	.	.	MAF_USDA=2.459
NC_035077.1	1708001	.	T	A	.	.	MAF_INRAE=5.263;MAF_USDA=4.167
NC_035077.1	1708017	.	T	A	.	.	MAF_USDA=6.25
NC_035077.1	1708054	.	G	T	.	.	MAF_USDA=12.295
NC_035077.1	1708061	.	T	C	.	.	MAF_USDA=18.033
NC_035077.1	1708094	.	G	A	.	.	MAF_USDA=2.083
NC_035077.1	1708099	.	T	C	.	.	MAF_USDA=10.119
NC_035077.1	1708120	.	T	C	.	.	MAF_USDA=35.417
NC_035077.1	1708139	.	T	A	.	.	MAF_USDA=25.0
NC_035077.1	1708140	.	T	A	.	.	MAF_USDA=16.071
NC_035077.1	1708160	.	A	T	.	.	MAF_USDA=25.0
NC_035077.1	1708162	.	T	G	.	.	MAF_USDA=14.583
NC_035077.1	1708173	.	T	G	.	.	MAF_USDA=14.583
NC_035077.1	1708278	.	G	T	.	.	MAF_USDA=33.333
NC_035077.1	1708299	.	G	T	.	.	MAF_USDA=40.0
NC_035077.1	1708320	.	G	T	.	.	MAF_USDA=34.118
NC_035077.1	1708328	.	T	A	.	.	MAF_USDA=9.412
NC_035077.1	1708330	.	G	T	.	.	MAF_USDA=10.0
NC_035077.1	1708349	.	T	A	.	.	MAF_INRAE=47.368;MAF_USDA=44.706
NC_035077.1	1708351	.	G	T	.	.	MAF_USDA=45.294
NC_035077.1	1708369	.	T	G	.	.	MAF_USDA=19.412
NC_035077.1	1708370	.	T	A	.	.	MAF_USDA=19.412
NC_035077.1	1708371	.	G	A	.	.	MAF_USDA=19.412
NC_035077.1	1708388	.	G	A	.	.	MAF_USDA=1.639
NC_035077.1	1708413	.	A	C	.	.	MAF_INRAE=47.368;MAF_USDA=47.647
NC_035077.1	1708422	.	G	A	.	.	MAF_INRAE=39.873;MAF_USDA=13.529
NC_035077.1	1708432	.	A	G	.	.	MAF_USDA=1.765
NC_035077.1	1708450	.	A	T	.	.	MAF_INRAE=39.241;MAF_USDA=11.765
NC_035077.1	1708477	.	G	C	.	.	MAF_USDA=1.639
NC_035077.1	1708559	.	C	A	.	.	MAF_USDA=3.279
NC_035077.1	1708681	.	G	A	.	.	MAF_INRAE=16.456
NC_035077.1	1708717	.	C	T	.	.	MAF_USDA=2.459
NC_035077.1	1708725	.	G	A	.	.	MAF_USDA=15.574
NC_035077.1	1708969	.	G	C	.	.	MAF_INRAE=16.456;MAF_USDA=2.459
NC_035077.1	1708981	.	C	T	.	.	MAF_INRAE=10.759;MAF_USDA=2.459
NC_035077.1	1708989	.	T	A	.	.	MAF_USDA=1.639
NC_035077.1	1709311	.	T	G	.	.	MAF_USDA=20.833
NC_035077.1	1710100	.	C	T	.	.	MAF_USDA=3.39
NC_035077.1	1710295	.	T	A	.	.	MAF_USDA=5.294
NC_035077.1	1710328	.	A	G	.	.	MAF_INRAE=2.5;MAF_USDA=3.279
NC_035077.1	1710375	.	G	T	.	.	MAF_USDA=3.279
NC_035077.1	1710433	.	T	C	.	.	MAF_USDA=3.279
NC_035077.1	1710520	.	C	A	.	.	MAF_INRAE=11.392;MAF_USDA=18.824
NC_035077.1	1710625	.	A	C	.	.	MAF_USDA=1.639
NC_035077.1	1710647	.	A	C	.	.	MAF_INRAE=29.747;MAF_USDA=21.765
NC_035077.1	1710693	.	A	C	.	.	MAF_USDA=3.279
NC_035077.1	1710698	.	G	T	.	.	MAF_USDA=2.459
NC_035077.1	1710746	.	C	T	.	.	MAF_USDA=4.167
NC_035077.1	1710752	.	A	G	.	.	MAF_USDA=4.706
NC_035077.1	1710777	.	G	T	.	.	MAF_INRAE=16.456;MAF_USDA=1.639
NC_035077.1	1710800	.	A	G	.	.	MAF_INRAE=16.667
NC_035077.1	1710834	.	G	T	.	.	MAF_USDA=1.639
NC_035077.1	1710872	.	C	T	.	.	MAF_USDA=8.333
NC_035077.1	1710874	.	G	T	.	.	MAF_INRAE=11.392;MAF_USDA=20.0
NC_035077.1	1710905	.	A	G	.	.	MAF_USDA=3.279
NC_035077.1	1710915	.	T	G	.	.	MAF_USDA=15.574
NC_035077.1	1710917	.	A	G	.	.	MAF_USDA=2.941
NC_035077.1	1710921	.	G	A	.	.	MAF_INRAE=29.747;MAF_USDA=25.882
NC_035077.1	1710974	.	T	C	.	.	MAF_INRAE=3.333;MAF_USDA=3.279
NC_035077.1	1711045	.	T	C	.	.	MAF_INRAE=41.139;MAF_USDA=44.706
NC_035077.1	1711140	.	G	A	.	.	MAF_USDA=3.279
NC_035077.1	1711156	.	G	A	.	.	MAF_USDA=4.706
NC_035077.1	1711182	.	C	G	.	.	MAF_USDA=1.639
NC_035077.1	1711228	.	T	C	.	.	MAF_INRAE=40.506;MAF_USDA=10.0
NC_035077.1	1711237	.	G	T	.	.	MAF_INRAE=14.557;MAF_USDA=7.059
NC_035077.1	1711293	.	T	A	.	.	MAF_INRAE=3.333;MAF_USDA=3.279
NC_035077.1	1711294	.	A	T	.	.	MAF_INRAE=3.333;MAF_USDA=1.639
NC_035077.1	1711302	.	T	G	.	.	MAF_USDA=1.765
NC_035077.1	1711303	.	A	G	.	.	MAF_USDA=2.459
NC_035077.1	1711352	.	G	A	.	.	MAF_INRAE=16.456;MAF_USDA=3.279
NC_035077.1	1711357	.	G	T	.	.	MAF_USDA=4.098
NC_035077.1	1711393	.	A	C	.	.	MAF_USDA=1.639
NC_035077.1	1711436	.	G	T	.	.	MAF_INRAE=29.747;MAF_USDA=21.765
NC_035077.1	1711482	.	T	C	.	.	MAF_INRAE=1.667;MAF_USDA=4.098
NC_035077.1	1711504	.	G	T	.	.	MAF_USDA=4.706
NC_035077.1	1711519	.	A	T	.	.	MAF_USDA=1.639
NC_035077.1	1711527	.	G	A	.	.	MAF_INRAE=29.747
NC_035077.1	1711529	.	T	C	.	.	MAF_USDA=13.095
NC_035077.1	1711576	.	C	A	.	.	MAF_USDA=1.639
NC_035077.1	1711579	.	A	C	.	.	MAF_USDA=1.639
NC_035077.1	1711590	.	T	C	.	.	MAF_USDA=15.574
NC_035077.1	1711693	.	G	T	.	.	MAF_INRAE=29.747;MAF_USDA=22.353
NC_035077.1	1711745	.	C	A	.	.	MAF_USDA=7.377
NC_035077.1	1711819	.	G	T	.	.	MAF_USDA=1.639
NC_035077.1	1711840	.	T	G	.	.	MAF_USDA=3.529
NC_035077.1	1711873	.	C	T	.	.	MAF_INRAE=3.333;MAF_USDA=3.279
NC_035077.1	1711965	.	C	T	.	.	MAF_USDA=4.098
NC_035077.1	1711983	.	G	T	.	.	MAF_INRAE=31.579;MAF_USDA=12.941
NC_035077.1	1711984	.	G	T	.	.	MAF_USDA=11.176
NC_035077.1	1711993	.	A	G	.	.	MAF_INRAE=26.582;MAF_USDA=39.583
NC_035077.1	1712006	.	C	A	.	.	MAF_USDA=2.459
NC_035077.1	1712011	.	T	C	.	.	MAF_USDA=4.098
NC_035077.1	1712052	.	A	C	.	.	MAF_USDA=7.377
NC_035077.1	1712057	.	C	T	.	.	MAF_USDA=3.279
NC_035077.1	1712089	.	C	A	.	.	MAF_USDA=2.459
NC_035077.1	1712095	.	T	G	.	.	MAF_USDA=3.279
NC_035077.1	1712122	.	T	G	.	.	MAF_USDA=22.353
NC_035077.1	1712125	.	T	A	.	.	MAF_USDA=18.235
NC_035077.1	1712176	.	C	T	.	.	MAF_INRAE=31.579;MAF_USDA=12.353
NC_035077.1	1712184	.	C	T	.	.	MAF_USDA=1.639
NC_035077.1	1712197	.	C	T	.	.	MAF_USDA=1.639
NC_035077.1	1712246	.	G	A	.	.	MAF_USDA=5.0
NC_035077.1	1712264	.	A	C	.	.	MAF_INRAE=10.526
NC_035077.1	1712334	.	G	C	.	.	MAF_USDA=1.639
NC_035077.1	1712353	.	G	A	.	.	MAF_INRAE=3.333;MAF_USDA=9.412
NC_035077.1	1712418	.	A	C	.	.	MAF_INRAE=16.456;MAF_USDA=1.639
NC_035077.1	1712438	.	G	A	.	.	MAF_USDA=1.639
NC_035077.1	1712487	.	C	T	.	.	MAF_INRAE=16.456;MAF_USDA=1.639
NC_035077.1	1712561	.	A	G	.	.	MAF_INRAE=28.481;MAF_USDA=34.118
NC_035077.1	1712609	.	T	C	.	.	MAF_INRAE=16.456;MAF_USDA=3.279
NC_035077.1	1712673	.	G	A	.	.	MAF_USDA=5.294
NC_035077.1	1712683	.	A	G	.	.	MAF_INRAE=13.291
NC_035077.1	1712753	.	C	G	.	.	MAF_USDA=5.294
NC_035077.1	1712772	.	C	T	.	.	MAF_USDA=7.377
NC_035077.1	1712807	.	A	G	.	.	MAF_INRAE=1.667;MAF_USDA=4.098
NC_035077.1	1712840	.	C	A	.	.	MAF_USDA=6.25
NC_035077.1	1712847	.	T	A	.	.	MAF_USDA=1.639
NC_035077.1	1712859	.	C	T	.	.	MAF_INRAE=39.241;MAF_USDA=12.941
NC_035077.1	1712894	.	T	C	.	.	MAF_INRAE=18.987;MAF_USDA=15.294
NC_035077.1	1713095	.	A	G	.	.	MAF_USDA=6.522
NC_035077.1	1713110	.	A	T	.	.	MAF_USDA=8.333
NC_035077.1	1713116	.	A	G	.	.	MAF_USDA=39.583
NC_035077.1	1718322	.	A	C	.	.	MAF_USDA=1.667
NC_035077.1	1718338	.	G	T	.	.	MAF_INRAE=15.789
NC_035077.1	1718565	.	C	A	.	.	MAF_USDA=18.75
NC_035077.1	1718733	.	A	T	.	.	MAF_USDA=10.417
NC_035077.1	1719111	.	G	A	.	.	MAF_INRAE=28.947;MAF_USDA=34.524
NC_035077.1	1719194	.	G	A	.	.	MAF_USDA=4.098
NC_035077.1	1719224	.	T	C	.	.	MAF_INRAE=6.667;MAF_USDA=2.353
NC_035077.1	1719270	.	T	C	.	.	MAF_INRAE=10.759;MAF_USDA=17.647
NC_035077.1	1719404	.	G	T	.	.	MAF_INRAE=29.747;MAF_USDA=31.967
NC_035077.1	1719464	.	T	C	.	.	MAF_USDA=2.459
NC_035077.1	1719474	.	G	A	.	.	MAF_INRAE=5.263;MAF_USDA=30.328
NC_035077.1	1719552	.	C	T	.	.	MAF_USDA=1.639
NC_035077.1	1719601	.	C	T	.	.	MAF_USDA=29.661
NC_035077.1	1719642	.	C	G	.	.	MAF_INRAE=15.789
NC_035077.1	1719648	.	C	T	.	.	MAF_USDA=5.0
NC_035077.1	1719748	.	T	G	.	.	MAF_USDA=1.639
NC_035077.1	1719967	.	A	G	.	.	MAF_USDA=14.583
NC_035077.1	1720065	.	G	T	.	.	MAF_INRAE=36.709;MAF_USDA=34.118
NC_035077.1	1720233	.	C	T	.	.	MAF_USDA=1.639
NC_035077.1	1720236	.	G	T	.	.	MAF_USDA=1.639
NC_035077.1	1720290	.	G	T	.	.	MAF_USDA=5.738
NC_035077.1	1720438	.	C	T	.	.	MAF_USDA=2.353
NC_035077.1	1720785	.	G	T	.	.	MAF_USDA=2.459
NC_035077.1	1720831	.	G	A	.	.	MAF_INRAE=6.667
NC_035077.1	1720881	.	T	A	.	.	MAF_USDA=6.557
NC_035077.1	1720984	.	C	T	.	.	MAF_USDA=1.765
NC_035077.1	1721312	.	T	G	.	.	MAF_USDA=3.333
NC_035077.1	1721314	.	A	G	.	.	MAF_USDA=5.833
NC_035077.1	1721317	.	A	G	.	.	MAF_USDA=25.833
NC_035077.1	1721460	.	A	T	.	.	MAF_USDA=9.167
NC_035077.1	1721531	.	G	T	.	.	MAF_INRAE=3.333
NC_035077.1	1721598	.	A	T	.	.	MAF_INRAE=3.333;MAF_USDA=8.197
NC_035077.1	1721631	.	G	A	.	.	MAF_INRAE=3.333;MAF_USDA=3.279
NC_035077.1	1721668	.	C	T	.	.	MAF_USDA=5.738
NC_035077.1	1721673	.	C	G	.	.	MAF_INRAE=10.759;MAF_USDA=7.647
NC_035077.1	1721691	.	T	G	.	.	MAF_USDA=5.738
NC_035077.1	1721692	.	T	C	.	.	MAF_USDA=5.738
NC_035077.1	1721717	.	T	C	.	.	MAF_USDA=4.918
NC_035077.1	1721723	.	A	G	.	.	MAF_INRAE=2.5;MAF_USDA=9.016
NC_035077.1	1721818	.	G	T	.	.	MAF_USDA=1.639
NC_035077.1	1721829	.	G	A	.	.	MAF_USDA=3.279
NC_035077.1	1721928	.	G	T	.	.	MAF_USDA=6.557
NC_035077.1	1722057	.	A	C	.	.	MAF_USDA=9.167
NC_035077.1	1722112	.	G	T	.	.	MAF_USDA=2.459
NC_035077.1	1722123	.	A	G	.	.	MAF_USDA=4.167
NC_035077.1	1722155	.	A	C	.	.	MAF_INRAE=2.5
NC_035077.1	1722228	.	A	G	.	.	MAF_INRAE=2.5;MAF_USDA=6.557
NC_035077.1	1722278	.	G	A	.	.	MAF_INRAE=10.526;MAF_USDA=2.459
NC_035077.1	1722282	.	G	A	.	.	MAF_INRAE=1.667
NC_035077.1	1722287	.	G	A	.	.	MAF_USDA=3.279
NC_035077.1	1722300	.	T	C	.	.	MAF_USDA=4.167
NC_035077.1	1722332	.	A	G	.	.	MAF_USDA=1.639
NC_035077.1	1722386	.	G	A	.	.	MAF_INRAE=15.19;MAF_USDA=1.667
NC_035077.1	1722501	.	G	T	.	.	MAF_USDA=3.279
NC_035077.1	1722522	.	C	T	.	.	MAF_INRAE=15.823
NC_035077.1	1722682	.	A	C	.	.	MAF_USDA=4.098
NC_035077.1	1722849	.	A	T	.	.	MAF_INRAE=3.333;MAF_USDA=2.459
NC_035077.1	1722901	.	G	T	.	.	MAF_INRAE=3.333;MAF_USDA=3.279
NC_035077.1	1723156	.	C	A	.	.	MAF_USDA=14.583
NC_035077.1	1723224	.	C	T	.	.	MAF_INRAE=5.263
NC_035077.1	1723715	.	G	A	.	.	MAF_INRAE=20.0
NC_035077.1	1723731	.	C	A	.	.	MAF_INRAE=2.5
NC_035077.1	1723769	.	A	C	.	.	MAF_USDA=34.783
NC_035077.1	1723936	.	C	T	.	.	MAF_INRAE=2.5
NC_035077.1	1723941	.	A	C	.	.	MAF_INRAE=2.5;MAF_USDA=5.738
NC_035077.1	1724008	.	C	T	.	.	MAF_USDA=2.459
NC_035077.1	1724053	.	C	T	.	.	MAF_USDA=1.639
NC_035077.1	1724080	.	G	T	.	.	MAF_INRAE=25.316;MAF_USDA=10.588
NC_035077.1	1724124	.	C	A	.	.	MAF_USDA=4.706
NC_035077.1	1724189	.	C	T	.	.	MAF_USDA=2.459
NC_035077.1	1724198	.	G	T	.	.	MAF_INRAE=2.5;MAF_USDA=3.279
```
