## Supplemental Data 1 for "Development of a high-density 665 K SNP array for rainbow trout genome-wide genotyping": INRAE_USDA_MAF1.vcf (part 623 of 1714)

```
NC_035077.1	1724203	.	G	A	.	.	MAF_INRAE=29.114;MAF_USDA=4.706
NC_035077.1	1724358	.	A	C	.	.	MAF_USDA=2.459
NC_035077.1	1724368	.	G	A	.	.	MAF_INRAE=3.333;MAF_USDA=3.279
NC_035077.1	1724411	.	C	T	.	.	MAF_INRAE=10.759;MAF_USDA=2.459
NC_035077.1	1724448	.	G	A	.	.	MAF_INRAE=10.759;MAF_USDA=7.647
NC_035077.1	1724463	.	A	G	.	.	MAF_INRAE=1.667;MAF_USDA=9.016
NC_035077.1	1724529	.	C	A	.	.	MAF_INRAE=31.646;MAF_USDA=14.118
NC_035077.1	1724688	.	G	T	.	.	MAF_INRAE=1.667
NC_035077.1	1724735	.	C	G	.	.	MAF_INRAE=25.949;MAF_USDA=7.059
NC_035077.1	1724820	.	G	A	.	.	MAF_USDA=4.237
NC_035077.1	1724821	.	A	G	.	.	MAF_INRAE=6.667;MAF_USDA=1.695
NC_035077.1	1724851	.	C	T	.	.	MAF_INRAE=13.924;MAF_USDA=2.5
NC_035077.1	1724865	.	G	T	.	.	MAF_USDA=5.0
NC_035077.1	1724881	.	T	G	.	.	MAF_USDA=1.667
NC_035077.1	1724897	.	T	C	.	.	MAF_INRAE=25.949;MAF_USDA=6.548
NC_035077.1	1724913	.	G	T	.	.	MAF_INRAE=16.456;MAF_USDA=1.667
NC_035077.1	1724920	.	T	A	.	.	MAF_USDA=2.542
NC_035077.1	1724946	.	G	T	.	.	MAF_INRAE=31.646;MAF_USDA=2.083
NC_035077.1	1724968	.	G	T	.	.	MAF_INRAE=1.667
NC_035077.1	1724976	.	C	T	.	.	MAF_INRAE=13.291;MAF_USDA=3.39
NC_035077.1	1724980	.	C	T	.	.	MAF_USDA=3.333
NC_035077.1	1725270	.	C	T	.	.	MAF_INRAE=11.667;MAF_USDA=45.833
NC_035077.1	1725293	.	G	A	.	.	MAF_INRAE=1.667
NC_035077.1	1725411	.	G	T	.	.	MAF_INRAE=34.211
NC_035077.1	1725477	.	A	T	.	.	MAF_INRAE=11.392
NC_035077.1	1725481	.	C	G	.	.	MAF_USDA=8.333
NC_035077.1	1725536	.	G	A	.	.	MAF_USDA=5.738
NC_035077.1	1725605	.	A	T	.	.	MAF_INRAE=11.667;MAF_USDA=14.706
NC_035077.1	1725656	.	C	T	.	.	MAF_INRAE=20.0;MAF_USDA=32.353
NC_035077.1	1725674	.	G	A	.	.	MAF_INRAE=24.051;MAF_USDA=31.765
NC_035077.1	1725704	.	C	A	.	.	MAF_INRAE=3.333
NC_035077.1	1725720	.	C	A	.	.	MAF_INRAE=12.025;MAF_USDA=2.459
NC_035077.1	1725772	.	C	T	.	.	MAF_USDA=1.639
NC_035077.1	1725867	.	G	T	.	.	MAF_INRAE=43.038;MAF_USDA=24.118
NC_035077.1	1725912	.	A	C	.	.	MAF_USDA=4.918
NC_035077.1	1725969	.	C	A	.	.	MAF_USDA=13.115
NC_035077.1	1725979	.	G	A	.	.	MAF_USDA=2.459
NC_035077.1	1725988	.	C	A	.	.	MAF_USDA=2.353
NC_035077.1	1726035	.	A	T	.	.	MAF_INRAE=3.333;MAF_USDA=9.016
NC_035077.1	1726053	.	C	T	.	.	MAF_INRAE=6.667
NC_035077.1	1726158	.	T	A	.	.	MAF_INRAE=3.333;MAF_USDA=3.279
NC_035077.1	1726203	.	A	G	.	.	MAF_USDA=4.918
NC_035077.1	1726244	.	G	T	.	.	MAF_INRAE=10.526
NC_035077.1	1726271	.	C	A	.	.	MAF_INRAE=3.333;MAF_USDA=8.197
NC_035077.1	1726328	.	T	G	.	.	MAF_INRAE=16.456;MAF_USDA=1.639
NC_035077.1	1726330	.	C	A	.	.	MAF_INRAE=20.0;MAF_USDA=1.639
NC_035077.1	1726383	.	G	T	.	.	MAF_INRAE=3.333;MAF_USDA=9.836
NC_035077.1	1726454	.	A	G	.	.	MAF_USDA=36.066
NC_035077.1	1726481	.	G	T	.	.	MAF_INRAE=10.127;MAF_USDA=7.647
NC_035077.1	1726563	.	T	A	.	.	MAF_USDA=1.765
NC_035077.1	1726579	.	T	C	.	.	MAF_USDA=12.5
NC_035077.1	1726585	.	A	C	.	.	MAF_INRAE=5.833
NC_035077.1	1726588	.	A	T	.	.	MAF_USDA=12.5
NC_035077.1	1726620	.	G	T	.	.	MAF_USDA=1.639
NC_035077.1	1726634	.	C	G	.	.	MAF_INRAE=48.734;MAF_USDA=44.118
NC_035077.1	1726835	.	C	T	.	.	MAF_INRAE=6.667
NC_035077.1	1726876	.	T	C	.	.	MAF_USDA=2.459
NC_035077.1	1726886	.	TT	TA	.	.	MAF_USDA=31.25
NC_035077.1	1726887	.	T	A	.	.	MAF_USDA=25.41
NC_035077.1	1726888	.	A	T	.	.	MAF_USDA=30.0
NC_035077.1	1726893	.	A	T	.	.	MAF_INRAE=12.5
NC_035077.1	1726895	.	G	T	.	.	MAF_USDA=29.412
NC_035077.1	1726896	.	T	G,*	.	.	MAF_INRAE=5.263;MAF_USDA=31.176
NC_035077.1	1726957	.	T	A	.	.	MAF_INRAE=48.101;MAF_USDA=34.706
NC_035077.1	1726963	.	A	G	.	.	MAF_INRAE=48.101;MAF_USDA=35.294
NC_035077.1	1727004	.	T	G	.	.	MAF_INRAE=48.101;MAF_USDA=35.294
NC_035077.1	1727006	.	A	C	.	.	MAF_INRAE=46.667;MAF_USDA=34.706
NC_035077.1	1727044	.	C	T	.	.	MAF_INRAE=46.835;MAF_USDA=34.706
NC_035077.1	1727106	.	T	C	.	.	MAF_INRAE=12.025;MAF_USDA=10.0
NC_035077.1	1727123	.	T	C	.	.	MAF_USDA=22.353
NC_035077.1	1727156	.	T	C	.	.	MAF_USDA=35.882
NC_035077.1	1727163	.	G	A	.	.	MAF_USDA=6.557
NC_035077.1	1727384	.	G	A	.	.	MAF_USDA=2.353
NC_035077.1	1727389	.	A	C	.	.	MAF_USDA=3.279
NC_035077.1	1727402	.	C	T	.	.	MAF_INRAE=37.975;MAF_USDA=35.417
NC_035077.1	1727419	.	T	C	.	.	MAF_INRAE=39.241;MAF_USDA=41.765
NC_035077.1	1727421	.	T	A	.	.	MAF_USDA=41.765
NC_035077.1	1727439	.	A	G	.	.	MAF_INRAE=47.368;MAF_USDA=40.588
NC_035077.1	1727464	.	T	C	.	.	MAF_USDA=1.639
NC_035077.1	1727477	.	G	A	.	.	MAF_USDA=21.765
NC_035077.1	1727512	.	T	G	.	.	MAF_USDA=2.353
NC_035077.1	1727522	.	G	T	.	.	MAF_INRAE=47.468;MAF_USDA=41.765
NC_035077.1	1727524	.	A	G	.	.	MAF_INRAE=45.833;MAF_USDA=38.235
NC_035077.1	1727543	.	C	T	.	.	MAF_INRAE=5.263
NC_035077.1	1727567	.	G	A	.	.	MAF_USDA=5.738
NC_035077.1	1727574	.	A	T	.	.	MAF_INRAE=46.203;MAF_USDA=37.647
NC_035077.1	1727576	.	T	A	.	.	MAF_INRAE=16.456;MAF_USDA=4.098
NC_035077.1	1727604	.	C	T	.	.	MAF_INRAE=22.152;MAF_USDA=7.377
NC_035077.1	1727609	.	A	G	.	.	MAF_USDA=20.0
NC_035077.1	1727697	.	A	G	.	.	MAF_INRAE=48.101;MAF_USDA=35.882
NC_035077.1	1727785	.	A	C	.	.	MAF_INRAE=10.759;MAF_USDA=7.059
NC_035077.1	1727810	.	G	A	.	.	MAF_INRAE=5.263
NC_035077.1	1727839	.	C	A	.	.	MAF_USDA=19.412
NC_035077.1	1727867	.	G	A	.	.	MAF_INRAE=1.667
NC_035077.1	1727882	.	A	C	.	.	MAF_USDA=19.412
NC_035077.1	1727891	.	G	T	.	.	MAF_USDA=11.176
NC_035077.1	1727908	.	G	T	.	.	MAF_INRAE=32.911;MAF_USDA=33.529
NC_035077.1	1727914	.	C	A	.	.	MAF_USDA=5.882
NC_035077.1	1727916	.	T	A	.	.	MAF_USDA=5.882
NC_035077.1	1727950	.	T	C	.	.	MAF_INRAE=10.759;MAF_USDA=7.059
NC_035077.1	1727964	.	A	G	.	.	MAF_USDA=1.639
NC_035077.1	1728081	.	A	T	.	.	MAF_INRAE=15.833;MAF_USDA=2.459
NC_035077.1	1728090	.	T	C	.	.	MAF_INRAE=15.789
NC_035077.1	1728177	.	C	A	.	.	MAF_USDA=20.0
NC_035077.1	1728188	.	G	A	.	.	MAF_INRAE=47.468;MAF_USDA=49.412
NC_035077.1	1728193	.	G	A	.	.	MAF_USDA=19.412
NC_035077.1	1728209	.	T	C	.	.	MAF_USDA=8.824
NC_035077.1	1728237	.	G	A	.	.	MAF_INRAE=5.263
NC_035077.1	1728264	.	C	A	.	.	MAF_INRAE=1.667
NC_035077.1	1728265	.	G	A	.	.	MAF_INRAE=1.667
NC_035077.1	1728281	.	T	C	.	.	MAF_INRAE=31.013;MAF_USDA=48.235
NC_035077.1	1728354	.	T	G	.	.	MAF_USDA=2.459
NC_035077.1	1728375	.	C	A	.	.	MAF_USDA=1.639
NC_035077.1	1728398	.	C	T	.	.	MAF_INRAE=6.667
NC_035077.1	1728427	.	T	A	.	.	MAF_INRAE=46.667;MAF_USDA=44.706
NC_035077.1	1728428	.	T	A	.	.	MAF_INRAE=23.333;MAF_USDA=45.882
NC_035077.1	1728429	.	T	A	.	.	MAF_INRAE=23.333;MAF_USDA=35.294
NC_035077.1	1728478	.	T	G	.	.	MAF_INRAE=46.203;MAF_USDA=48.235
NC_035077.1	1728480	.	T	G	.	.	MAF_USDA=9.412
NC_035077.1	1728502	.	G	A	.	.	MAF_INRAE=20.886;MAF_USDA=9.412
NC_035077.1	1728524	.	C	T	.	.	MAF_USDA=3.279
NC_035077.1	1728567	.	G	T	.	.	MAF_USDA=1.639
NC_035077.1	1728596	.	G	C	.	.	MAF_INRAE=24.051;MAF_USDA=10.0
NC_035077.1	1728614	.	G	A	.	.	MAF_INRAE=24.051;MAF_USDA=10.0
NC_035077.1	1728672	.	C	A	.	.	MAF_USDA=1.639
NC_035077.1	1728756	.	C	T	.	.	MAF_USDA=1.639
NC_035077.1	1728766	.	G	T	.	.	MAF_USDA=12.5
NC_035077.1	1728791	.	G	T	.	.	MAF_USDA=7.377
NC_035077.1	1728843	.	A	C	.	.	MAF_INRAE=24.684;MAF_USDA=10.0
NC_035077.1	1728872	.	A	G	.	.	MAF_USDA=23.529
NC_035077.1	1728878	.	A	G	.	.	MAF_USDA=23.529
NC_035077.1	1728883	.	T	G	.	.	MAF_USDA=14.583
NC_035077.1	1728955	.	G	T	.	.	MAF_USDA=27.083
NC_035077.1	1728960	.	G	A	.	.	MAF_USDA=35.417
NC_035077.1	1728981	.	C	A	.	.	MAF_USDA=1.639
NC_035077.1	1729072	.	T	A	.	.	MAF_USDA=6.471
NC_035077.1	1729105	.	G	A	.	.	MAF_USDA=43.75
NC_035077.1	1729278	.	C	A	.	.	MAF_USDA=27.083
NC_035077.1	1729393	.	T	C	.	.	MAF_USDA=16.393
NC_035077.1	1729422	.	T	C	.	.	MAF_INRAE=24.051;MAF_USDA=37.059
NC_035077.1	1729558	.	C	T	.	.	MAF_INRAE=39.873;MAF_USDA=22.917
NC_035077.1	1729606	.	A	G	.	.	MAF_USDA=14.706
NC_035077.1	1729682	.	T	C	.	.	MAF_INRAE=5.263
NC_035077.1	1729714	.	T	G	.	.	MAF_USDA=1.639
NC_035077.1	1729719	.	G	T	.	.	MAF_INRAE=39.241;MAF_USDA=32.941
NC_035077.1	1729741	.	C	T	.	.	MAF_USDA=2.459
NC_035077.1	1729760	.	G	C	.	.	MAF_INRAE=15.789;MAF_USDA=37.059
NC_035077.1	1729767	.	C	A	.	.	MAF_INRAE=17.722
NC_035077.1	1729768	.	G	C	.	.	MAF_USDA=2.459
NC_035077.1	1729811	.	GC	GT	.	.	MAF_USDA=25.0
NC_035077.1	1729896	.	T	C	.	.	MAF_INRAE=5.263;MAF_USDA=2.459
NC_035077.1	1729942	.	T	C	.	.	MAF_USDA=9.322
NC_035077.1	1729943	.	T	A	.	.	MAF_USDA=9.322
NC_035077.1	1729944	.	G	A	.	.	MAF_USDA=9.322
NC_035077.1	1729945	.	T	G	.	.	MAF_USDA=9.322
NC_035077.1	1730002	.	T	G	.	.	MAF_USDA=1.695
NC_035077.1	1730021	.	C	T	.	.	MAF_USDA=3.448
NC_035077.1	1730069	.	A	C	.	.	MAF_USDA=33.621
NC_035077.1	1730102	.	A	G	.	.	MAF_USDA=36.207
NC_035077.1	1730117	.	C	A	.	.	MAF_USDA=30.172
NC_035077.1	1730377	.	T	C	.	.	MAF_USDA=16.667
NC_035077.1	1730405	.	A	T	.	.	MAF_USDA=16.667
NC_035077.1	1730406	.	C	A	.	.	MAF_USDA=48.193
NC_035077.1	1730412	.	A	G	.	.	MAF_USDA=4.237
NC_035077.1	1730427	.	G	A	.	.	MAF_USDA=40.244
NC_035077.1	1730433	.	A	C	.	.	MAF_USDA=3.39
NC_035077.1	1730473	.	T	C	.	.	MAF_USDA=6.098
NC_035077.1	1730485	.	C	T	.	.	MAF_USDA=2.542
NC_035077.1	1730616	.	A	C	.	.	MAF_USDA=37.5
NC_035077.1	1730647	.	T	C	.	.	MAF_USDA=22.353
NC_035077.1	1730673	.	A	T	.	.	MAF_USDA=22.024
NC_035077.1	1730736	.	T	C	.	.	MAF_USDA=42.353
NC_035077.1	1730744	.	T	A	.	.	MAF_USDA=42.262
NC_035077.1	1730758	.	C	T	.	.	MAF_USDA=42.262
NC_035077.1	1730763	.	A	T	.	.	MAF_USDA=41.667
NC_035077.1	1730788	.	G	A	.	.	MAF_USDA=30.952
NC_035077.1	1730789	.	A	G	.	.	MAF_USDA=1.667
NC_035077.1	1730839	.	T	G	.	.	MAF_INRAE=15.789;MAF_USDA=7.647
NC_035077.1	1730856	.	G	T	.	.	MAF_USDA=3.279
NC_035077.1	1730871	.	A	G	.	.	MAF_USDA=12.5
NC_035077.1	1730884	.	T	G	.	.	MAF_USDA=22.941
NC_035077.1	1730895	.	A	C	.	.	MAF_USDA=35.417
NC_035077.1	1730968	.	G	T	.	.	MAF_USDA=1.639
NC_035077.1	1731089	.	C	A	.	.	MAF_USDA=4.918
NC_035077.1	1731100	.	A	C	.	.	MAF_USDA=44.706
NC_035077.1	1731101	.	G	A	.	.	MAF_USDA=44.706
NC_035077.1	1731111	.	A	T	.	.	MAF_INRAE=15.0;MAF_USDA=10.656
NC_035077.1	1731121	.	A	G	.	.	MAF_USDA=2.353
NC_035077.1	1731151	.	A	C	.	.	MAF_INRAE=21.053;MAF_USDA=5.294
NC_035077.1	1731153	.	T	A	.	.	MAF_USDA=2.941
NC_035077.1	1731188	.	G	A	.	.	MAF_USDA=35.882
NC_035077.1	1731221	.	G	T	.	.	MAF_INRAE=21.053
NC_035077.1	1731290	.	G	A	.	.	MAF_USDA=1.639
NC_035077.1	1731305	.	T	A	.	.	MAF_USDA=2.353
NC_035077.1	1731306	.	G	T	.	.	MAF_USDA=2.353
NC_035077.1	1731310	.	C	T	.	.	MAF_USDA=2.459
NC_035077.1	1731349	.	A	C	.	.	MAF_INRAE=13.291;MAF_USDA=18.235
NC_035077.1	1731374	.	C	T	.	.	MAF_USDA=2.459
NC_035077.1	1731394	.	C	T	.	.	MAF_INRAE=30.38;MAF_USDA=35.294
NC_035077.1	1731395	.	C	T	.	.	MAF_INRAE=25.0;MAF_USDA=35.294
NC_035077.1	1731432	.	T	A	.	.	MAF_INRAE=46.203;MAF_USDA=45.294
NC_035077.1	1731461	.	G	C	.	.	MAF_INRAE=46.203;MAF_USDA=46.471
NC_035077.1	1731507	.	G	A	.	.	MAF_INRAE=21.053;MAF_USDA=18.235
NC_035077.1	1731515	.	G	A	.	.	MAF_INRAE=5.263
NC_035077.1	1731540	.	G	A	.	.	MAF_USDA=2.459
NC_035077.1	1731545	.	G	A	.	.	MAF_INRAE=15.789;MAF_USDA=5.294
NC_035077.1	1731552	.	T	A	.	.	MAF_USDA=8.929
NC_035077.1	1731570	.	A	G	.	.	MAF_INRAE=23.418;MAF_USDA=9.412
NC_035077.1	1731576	.	C	T	.	.	MAF_INRAE=31.579;MAF_USDA=37.059
NC_035077.1	1731579	.	A	T	.	.	MAF_USDA=1.639
NC_035077.1	1731585	.	T	G	.	.	MAF_INRAE=47.368;MAF_USDA=35.294
NC_035077.1	1731589	.	T	A	.	.	MAF_USDA=37.059
NC_035077.1	1731593	.	T	G	.	.	MAF_INRAE=2.532;MAF_USDA=8.824
NC_035077.1	1731609	.	T	C	.	.	MAF_INRAE=2.532;MAF_USDA=8.824
NC_035077.1	1731618	.	C	T	.	.	MAF_USDA=1.639
NC_035077.1	1731630	.	C	G	.	.	MAF_INRAE=6.667
NC_035077.1	1731660	.	C	T	.	.	MAF_USDA=3.279
NC_035077.1	1731663	.	C	T	.	.	MAF_INRAE=4.167;MAF_USDA=7.377
NC_035077.1	1731697	.	T	A	.	.	MAF_USDA=45.882
NC_035077.1	1731851	.	A	T	.	.	MAF_USDA=2.459
NC_035077.1	1731852	.	A	T	.	.	MAF_USDA=2.459
NC_035077.1	1731872	.	A	G	.	.	MAF_USDA=7.377
NC_035077.1	1731876	.	T	C	.	.	MAF_USDA=42.941
NC_035077.1	1731893	.	C	T	.	.	MAF_USDA=5.294
NC_035077.1	1731980	.	G	A	.	.	MAF_USDA=16.667
NC_035077.1	1732003	.	T	G	.	.	MAF_INRAE=37.975;MAF_USDA=18.235
NC_035077.1	1732006	.	G	T	.	.	MAF_INRAE=35.0;MAF_USDA=18.235
NC_035077.1	1732009	.	T	A	.	.	MAF_INRAE=35.0;MAF_USDA=18.235
NC_035077.1	1732014	.	G	C	.	.	MAF_USDA=2.459
NC_035077.1	1732015	.	G	A	.	.	MAF_USDA=1.639
NC_035077.1	1732026	.	G	A	.	.	MAF_INRAE=37.975;MAF_USDA=18.235
NC_035077.1	1732036	.	T	A	.	.	MAF_INRAE=13.924;MAF_USDA=8.824
NC_035077.1	1732068	.	A	T	.	.	MAF_USDA=5.085
NC_035077.1	1732069	.	T	C	.	.	MAF_USDA=2.083
NC_035077.1	1732087	.	C	T	.	.	MAF_INRAE=47.468;MAF_USDA=47.647
NC_035077.1	1732094	.	A	C	.	.	MAF_INRAE=29.114;MAF_USDA=34.118
NC_035077.1	1732114	.	C	G	.	.	MAF_INRAE=46.835;MAF_USDA=47.647
NC_035077.1	1732115	.	T	C	.	.	MAF_INRAE=46.667;MAF_USDA=47.647
NC_035077.1	1732166	.	T	C	.	.	MAF_USDA=4.918
NC_035077.1	1732175	.	A	G	.	.	MAF_INRAE=5.263;MAF_USDA=9.412
NC_035077.1	1732184	.	A	C	.	.	MAF_INRAE=17.722;MAF_USDA=31.176
NC_035077.1	1732207	.	G	C	.	.	MAF_USDA=1.639
NC_035077.1	1732221	.	A	T	.	.	MAF_USDA=7.377
NC_035077.1	1732224	.	C	T	.	.	MAF_USDA=4.918
NC_035077.1	1732255	.	A	G	.	.	MAF_INRAE=45.57;MAF_USDA=38.824
NC_035077.1	1732266	.	C	T	.	.	MAF_INRAE=21.053;MAF_USDA=18.824
NC_035077.1	1732278	.	T	C	.	.	MAF_INRAE=13.924;MAF_USDA=10.588
NC_035077.1	1732311	.	T	G	.	.	MAF_INRAE=13.291;MAF_USDA=18.235
NC_035077.1	1732312	.	G	A	.	.	MAF_INRAE=13.333;MAF_USDA=27.647
NC_035077.1	1732337	.	C	A	.	.	MAF_USDA=2.459
NC_035077.1	1732354	.	A	T	.	.	MAF_USDA=4.098
NC_035077.1	1732355	.	A	C	.	.	MAF_INRAE=40.506;MAF_USDA=23.529
NC_035077.1	1732357	.	T	A	.	.	MAF_INRAE=3.333;MAF_USDA=4.098
NC_035077.1	1732386	.	T	C	.	.	MAF_INRAE=5.263
NC_035077.1	1732427	.	C	G	.	.	MAF_USDA=1.639
NC_035077.1	1732428	.	C	A	.	.	MAF_INRAE=13.924;MAF_USDA=18.235
NC_035077.1	1732461	.	T	A	.	.	MAF_INRAE=13.924;MAF_USDA=18.235
NC_035077.1	1732491	.	C	T	.	.	MAF_INRAE=10.759;MAF_USDA=2.459
NC_035077.1	1732515	.	G	A	.	.	MAF_INRAE=5.263
NC_035077.1	1732571	.	A	C	.	.	MAF_INRAE=2.532;MAF_USDA=4.118
NC_035077.1	1732636	.	A	G	.	.	MAF_INRAE=48.333;MAF_USDA=47.647
NC_035077.1	1732668	.	C	T	.	.	MAF_USDA=2.459
NC_035077.1	1732685	.	C	A	.	.	MAF_INRAE=4.43;MAF_USDA=13.529
NC_035077.1	1732705	.	C	A	.	.	MAF_USDA=1.639
NC_035077.1	1732752	.	C	T	.	.	MAF_INRAE=24.051;MAF_USDA=10.0
NC_035077.1	1732808	.	C	A	.	.	MAF_INRAE=1.667;MAF_USDA=2.353
NC_035077.1	1732815	.	C	A	.	.	MAF_INRAE=8.228;MAF_USDA=9.412
NC_035077.1	1732827	.	T	A	.	.	MAF_INRAE=10.759;MAF_USDA=38.824
NC_035077.1	1732937	.	C	T	.	.	MAF_USDA=4.706
NC_035077.1	1732944	.	T	A	.	.	MAF_USDA=4.167
NC_035077.1	1732946	.	G	T	.	.	MAF_USDA=4.167
NC_035077.1	1732952	.	C	T	.	.	MAF_INRAE=4.43;MAF_USDA=8.235
NC_035077.1	1732988	.	C	T	.	.	MAF_INRAE=4.43;MAF_USDA=8.824
NC_035077.1	1733005	.	A	C	.	.	MAF_INRAE=12.658;MAF_USDA=17.647
NC_035077.1	1733036	.	G	T	.	.	MAF_USDA=1.639
NC_035077.1	1733063	.	A	C	.	.	MAF_INRAE=46.835;MAF_USDA=29.167
NC_035077.1	1733066	.	T	A	.	.	MAF_INRAE=46.667;MAF_USDA=45.294
NC_035077.1	1733068	.	T	G	.	.	MAF_INRAE=22.5;MAF_USDA=9.412
NC_035077.1	1733124	.	C	A	.	.	MAF_INRAE=4.43;MAF_USDA=10.0
NC_035077.1	1733156	.	C	A	.	.	MAF_INRAE=13.924;MAF_USDA=18.235
NC_035077.1	1733162	.	T	G	.	.	MAF_INRAE=2.532;MAF_USDA=4.118
NC_035077.1	1733175	.	G	A	.	.	MAF_USDA=2.459
NC_035077.1	1733189	.	T	A	.	.	MAF_INRAE=36.076;MAF_USDA=18.824
NC_035077.1	1733193	.	A	T	.	.	MAF_INRAE=5.263
NC_035077.1	1733231	.	T	C	.	.	MAF_INRAE=21.053;MAF_USDA=19.412
NC_035077.1	1733234	.	C	A	.	.	MAF_USDA=2.353
NC_035077.1	1733238	.	T	G	.	.	MAF_INRAE=37.975;MAF_USDA=27.647
NC_035077.1	1733293	.	T	A	.	.	MAF_INRAE=10.526;MAF_USDA=7.059
NC_035077.1	1733299	.	T	C	.	.	MAF_INRAE=10.526;MAF_USDA=7.647
NC_035077.1	1733302	.	T	A	.	.	MAF_INRAE=13.924;MAF_USDA=18.235
NC_035077.1	1733304	.	A	C	.	.	MAF_USDA=18.235
NC_035077.1	1733307	.	T	G	.	.	MAF_INRAE=35.443;MAF_USDA=15.882
NC_035077.1	1733326	.	A	T	.	.	MAF_USDA=2.459
NC_035077.1	1733337	.	A	G	.	.	MAF_USDA=5.882
NC_035077.1	1733364	.	T	C	.	.	MAF_INRAE=11.392;MAF_USDA=5.882
NC_035077.1	1733374	.	A	C	.	.	MAF_USDA=7.059
NC_035077.1	1733392	.	T	G	.	.	MAF_INRAE=10.0
NC_035077.1	1733393	.	T	G	.	.	MAF_INRAE=33.333
NC_035077.1	1733438	.	G	T	.	.	MAF_INRAE=20.0;MAF_USDA=16.667
NC_035077.1	1733444	.	G	A	.	.	MAF_USDA=3.529
NC_035077.1	1733448	.	C	G	.	.	MAF_USDA=2.083
NC_035077.1	1733462	.	T	A	.	.	MAF_USDA=8.333
NC_035077.1	1733464	.	T	A	.	.	MAF_USDA=8.333
NC_035077.1	1733480	.	C	A	.	.	MAF_USDA=8.333
NC_035077.1	1733488	.	C	A	.	.	MAF_USDA=6.25
NC_035077.1	1733493	.	C	A	.	.	MAF_USDA=8.333
NC_035077.1	1733494	.	A	C	.	.	MAF_USDA=4.098
NC_035077.1	1733496	.	T	G	.	.	MAF_USDA=8.333
NC_035077.1	1733501	.	C	A	.	.	MAF_USDA=16.667
NC_035077.1	1733517	.	C	A	.	.	MAF_USDA=1.639
NC_035077.1	1733520	.	A	G	.	.	MAF_USDA=14.754
NC_035077.1	1733532	.	G	A	.	.	MAF_USDA=2.083
NC_035077.1	1733537	.	TAC	TAA	.	.	MAF_USDA=10.417
NC_035077.1	1733540	.	A	G	.	.	MAF_USDA=12.295
NC_035077.1	1733543	.	A	C	.	.	MAF_USDA=18.75
NC_035077.1	1733555	.	G	T	.	.	MAF_USDA=12.295
NC_035077.1	1733556	.	G	T	.	.	MAF_USDA=15.882
NC_035077.1	1733557	.	G	A	.	.	MAF_USDA=8.333
NC_035077.1	1733559	.	G	T	.	.	MAF_USDA=22.917
NC_035077.1	1733573	.	A	T	.	.	MAF_INRAE=5.833
NC_035077.1	1733586	.	A	C	.	.	MAF_INRAE=32.5
NC_035077.1	1733642	.	C	A	.	.	MAF_USDA=14.583
NC_035077.1	1733650	.	A	G	.	.	MAF_USDA=10.417
NC_035077.1	1733652	.	C	G	.	.	MAF_USDA=41.667
NC_035077.1	1733660	.	T	C	.	.	MAF_USDA=1.639
NC_035077.1	1733667	.	T	A	.	.	MAF_INRAE=1.667
NC_035077.1	1733670	.	A	T	.	.	MAF_INRAE=3.333;MAF_USDA=47.917
NC_035077.1	1733687	.	T	C	.	.	MAF_USDA=45.833
NC_035077.1	1733688	.	A	G	.	.	MAF_USDA=12.295
NC_035077.1	1733705	.	T	A	.	.	MAF_INRAE=7.5;MAF_USDA=1.639
NC_035077.1	1733712	.	C	T	.	.	MAF_USDA=15.294
NC_035077.1	1733721	.	A	G	.	.	MAF_USDA=8.333
NC_035077.1	1733725	.	T	C	.	.	MAF_USDA=18.75
NC_035077.1	1733726	.	G	A	.	.	MAF_USDA=20.833
NC_035077.1	1733742	.	G	T	.	.	MAF_USDA=45.833
NC_035077.1	1733764	.	G	A	.	.	MAF_USDA=43.75
NC_035077.1	1733997	.	A	T	.	.	MAF_USDA=1.639
NC_035077.1	1733999	.	A	T	.	.	MAF_USDA=1.639
NC_035077.1	1734071	.	C	A	.	.	MAF_USDA=1.639
NC_035077.1	1734072	.	C	T	.	.	MAF_INRAE=3.797;MAF_USDA=7.059
NC_035077.1	1734084	.	A	C	.	.	MAF_INRAE=13.924;MAF_USDA=20.0
NC_035077.1	1734091	.	A	C	.	.	MAF_INRAE=13.924;MAF_USDA=18.824
NC_035077.1	1734123	.	T	C	.	.	MAF_INRAE=28.481;MAF_USDA=43.75
NC_035077.1	1734215	.	A	G	.	.	MAF_INRAE=21.053;MAF_USDA=36.957
NC_035077.1	1734219	.	G	T	.	.	MAF_USDA=2.083
NC_035077.1	1734231	.	G	T	.	.	MAF_USDA=4.167
NC_035077.1	1734232	.	T	A	.	.	MAF_INRAE=1.667;MAF_USDA=4.167
NC_035077.1	1734247	.	A	G	.	.	MAF_INRAE=17.722;MAF_USDA=43.75
NC_035077.1	1734256	.	T	G	.	.	MAF_INRAE=48.101;MAF_USDA=29.167
NC_035077.1	1734270	.	G	T	.	.	MAF_USDA=1.724
NC_035077.1	1734280	.	A	G	.	.	MAF_USDA=1.724
NC_035077.1	1734306	.	A	C	.	.	MAF_INRAE=5.263
NC_035077.1	1734316	.	G	T	.	.	MAF_USDA=2.586
NC_035077.1	1734322	.	C	A	.	.	MAF_USDA=2.586
NC_035077.1	1734333	.	G	A	.	.	MAF_INRAE=23.418;MAF_USDA=9.756
NC_035077.1	1734343	.	G	A	.	.	MAF_USDA=1.724
NC_035077.1	1734357	.	C	A	.	.	MAF_USDA=3.448
NC_035077.1	1734367	.	A	T	.	.	MAF_INRAE=5.263;MAF_USDA=1.724
NC_035077.1	1734382	.	C	A	.	.	MAF_INRAE=15.789;MAF_USDA=1.724
NC_035077.1	1734391	.	C	A	.	.	MAF_INRAE=27.215;MAF_USDA=15.854
NC_035077.1	1734403	.	G	A	.	.	MAF_INRAE=27.215;MAF_USDA=43.75
NC_035077.1	1734447	.	C	G	.	.	MAF_INRAE=29.747;MAF_USDA=32.353
NC_035077.1	1734449	.	G	A	.	.	MAF_USDA=10.656
NC_035077.1	1734509	.	A	G	.	.	MAF_USDA=9.016
NC_035077.1	1734515	.	C	T	.	.	MAF_USDA=8.235
NC_035077.1	1734520	.	G	C	.	.	MAF_USDA=14.583
NC_035077.1	1734542	.	G	T	.	.	MAF_USDA=3.279
NC_035077.1	1734567	.	A	C	.	.	MAF_INRAE=4.167
NC_035077.1	1734569	.	G	T	.	.	MAF_USDA=2.459
NC_035077.1	1734599	.	G	T	.	.	MAF_USDA=5.738
NC_035077.1	1734614	.	T	C	.	.	MAF_USDA=27.869
NC_035077.1	1734776	.	T	G	.	.	MAF_USDA=37.5
NC_035077.1	1734840	.	T	A	.	.	MAF_USDA=9.412
NC_035077.1	1734841	.	G	T	.	.	MAF_USDA=14.583
NC_035077.1	1734849	.	T	A	.	.	MAF_USDA=20.833
NC_035077.1	1734857	.	A	T	.	.	MAF_USDA=2.459
NC_035077.1	1734871	.	C	G	.	.	MAF_USDA=3.279
NC_035077.1	1734884	.	G	C	.	.	MAF_USDA=3.279
NC_035077.1	1734963	.	C	G	.	.	MAF_USDA=34.118
NC_035077.1	1735039	.	G	T	.	.	MAF_USDA=34.706
NC_035077.1	1735059	.	G	T	.	.	MAF_USDA=30.0
NC_035077.1	1735065	.	T	C	.	.	MAF_INRAE=8.228;MAF_USDA=6.471
NC_035077.1	1735072	.	C	T	.	.	MAF_USDA=1.639
NC_035077.1	1735075	.	G	C,A	.	.	MAF_INRAE=5.263;MAF_USDA=6.557
NC_035077.1	1735129	.	C	A	.	.	MAF_INRAE=10.759;MAF_USDA=4.918
NC_035077.1	1735139	.	C	A	.	.	MAF_INRAE=7.5;MAF_USDA=14.583
NC_035077.1	1735143	.	T	G	.	.	MAF_USDA=2.459
NC_035077.1	1735154	.	G	A	.	.	MAF_INRAE=12.658;MAF_USDA=7.647
NC_035077.1	1735166	.	G	C	.	.	MAF_INRAE=30.38;MAF_USDA=34.118
NC_035077.1	1735176	.	G	T	.	.	MAF_INRAE=5.263
NC_035077.1	1735200	.	C	A	.	.	MAF_INRAE=30.38;MAF_USDA=35.882
NC_035077.1	1735257	.	T	C	.	.	MAF_USDA=3.279
NC_035077.1	1735262	.	T	C	.	.	MAF_INRAE=10.759;MAF_USDA=4.706
NC_035077.1	1735295	.	C	G	.	.	MAF_INRAE=30.38;MAF_USDA=41.667
NC_035077.1	1735297	.	C	A	.	.	MAF_INRAE=25.0;MAF_USDA=37.647
NC_035077.1	1735464	.	A	G	.	.	MAF_USDA=2.459
NC_035077.1	1735494	.	A	C	.	.	MAF_USDA=4.167
NC_035077.1	1735495	.	T	A	.	.	MAF_USDA=4.167
NC_035077.1	1735523	.	C	A	.	.	MAF_INRAE=3.333;MAF_USDA=7.377
NC_035077.1	1735533	.	G	T,*	.	.	MAF_INRAE=28.481;MAF_USDA=29.412
NC_035077.1	1735568	.	C	T	.	.	MAF_INRAE=5.263
NC_035077.1	1735597	.	C	A	.	.	MAF_USDA=2.459
NC_035077.1	1735603	.	A	T	.	.	MAF_USDA=3.279
NC_035077.1	1735661	.	T	C	.	.	MAF_USDA=1.639
NC_035077.1	1735709	.	G	C	.	.	MAF_INRAE=10.759;MAF_USDA=2.459
NC_035077.1	1735713	.	T	G	.	.	MAF_INRAE=9.167;MAF_USDA=3.279
NC_035077.1	1735717	.	C	T	.	.	MAF_INRAE=8.861;MAF_USDA=19.412
NC_035077.1	1735804	.	T	A	.	.	MAF_USDA=1.639
NC_035077.1	1735816	.	A	G	.	.	MAF_USDA=14.583
NC_035077.1	1735822	.	T	G	.	.	MAF_USDA=3.279
NC_035077.1	1735832	.	G	T	.	.	MAF_USDA=3.279
NC_035077.1	1735843	.	T	C	.	.	MAF_INRAE=5.263
NC_035077.1	1735882	.	A	C	.	.	MAF_INRAE=7.5;MAF_USDA=14.583
NC_035077.1	1735885	.	T	A	.	.	MAF_USDA=1.639
NC_035077.1	1735893	.	C	T	.	.	MAF_INRAE=27.848;MAF_USDA=6.471
NC_035077.1	1735913	.	G	A	.	.	MAF_INRAE=5.263;MAF_USDA=1.639
NC_035077.1	1735968	.	G	A	.	.	MAF_USDA=3.279
NC_035077.1	1736007	.	A	C	.	.	MAF_USDA=2.459
NC_035077.1	1736057	.	G	A	.	.	MAF_USDA=1.667
NC_035077.1	1736060	.	C	A	.	.	MAF_INRAE=10.526;MAF_USDA=8.333
NC_035077.1	1736062	.	T	G	.	.	MAF_USDA=3.333
NC_035077.1	1736084	.	A	T	.	.	MAF_USDA=2.5
NC_035077.1	1736114	.	G	C	.	.	MAF_USDA=1.639
NC_035077.1	1736142	.	A	T	.	.	MAF_USDA=7.377
NC_035077.1	1736271	.	G	T	.	.	MAF_USDA=8.197
NC_035077.1	1736518	.	G	T	.	.	MAF_USDA=15.574
NC_035077.1	1736557	.	C	T	.	.	MAF_USDA=1.639
NC_035077.1	1736582	.	A	T	.	.	MAF_USDA=2.459
NC_035077.1	1736590	.	C	T	.	.	MAF_USDA=1.639
NC_035077.1	1736602	.	C	T	.	.	MAF_USDA=1.639
NC_035077.1	1736663	.	T	G	.	.	MAF_USDA=3.279
NC_035077.1	1736666	.	A	C	.	.	MAF_USDA=1.639
NC_035077.1	1736690	.	T	A	.	.	MAF_INRAE=10.526
NC_035077.1	1736710	.	C	A	.	.	MAF_USDA=1.639
NC_035077.1	1736719	.	T	G	.	.	MAF_INRAE=42.405;MAF_USDA=33.529
NC_035077.1	1736754	.	C	T	.	.	MAF_INRAE=42.405;MAF_USDA=32.941
NC_035077.1	1736839	.	C	T	.	.	MAF_USDA=4.918
NC_035077.1	1736842	.	T	G	.	.	MAF_INRAE=9.494;MAF_USDA=10.417
NC_035077.1	1736849	.	G	T	.	.	MAF_INRAE=12.025;MAF_USDA=4.118
NC_035077.1	1736858	.	A	T	.	.	MAF_USDA=4.918
NC_035077.1	1736867	.	T	C	.	.	MAF_USDA=3.279
NC_035077.1	1736870	.	C	T	.	.	MAF_USDA=4.918
NC_035077.1	1736890	.	C	A	.	.	MAF_USDA=4.918
NC_035077.1	1736895	.	T	C	.	.	MAF_USDA=2.459
NC_035077.1	1736907	.	C	A	.	.	MAF_USDA=2.459
NC_035077.1	1736915	.	G	A	.	.	MAF_USDA=2.459
NC_035077.1	1736917	.	C	A	.	.	MAF_USDA=5.738
NC_035077.1	1737003	.	G	A	.	.	MAF_INRAE=1.667
NC_035077.1	1737080	.	A	G	.	.	MAF_USDA=1.639
NC_035077.1	1737215	.	C	A	.	.	MAF_USDA=2.381
NC_035077.1	1737379	.	A	C	.	.	MAF_USDA=10.87
NC_035077.1	1739019	.	A	G	.	.	MAF_USDA=47.024
NC_035077.1	1739027	.	A	G	.	.	MAF_USDA=14.583
NC_035077.1	1739034	.	A	C	.	.	MAF_USDA=15.476
NC_035077.1	1739040	.	T	C	.	.	MAF_USDA=15.476
NC_035077.1	1739042	.	C	A	.	.	MAF_USDA=5.357
NC_035077.1	1739062	.	C	G	.	.	MAF_USDA=12.5
NC_035077.1	1739137	.	A	G	.	.	MAF_INRAE=26.316;MAF_USDA=39.412
NC_035077.1	1739138	.	A	G	.	.	MAF_USDA=37.647
NC_035077.1	1739155	.	C	T	.	.	MAF_INRAE=26.316;MAF_USDA=31.25
NC_035077.1	1739372	.	A	G	.	.	MAF_INRAE=6.667
NC_035077.1	1739395	.	G	T	.	.	MAF_INRAE=46.203;MAF_USDA=39.583
NC_035077.1	1739401	.	G	T	.	.	MAF_INRAE=44.937;MAF_USDA=29.167
NC_035077.1	1739405	.	T	C	.	.	MAF_INRAE=14.167
NC_035077.1	1739456	.	C	T	.	.	MAF_USDA=5.085
NC_035077.1	1739482	.	G	T	.	.	MAF_INRAE=8.861;MAF_USDA=6.548
NC_035077.1	1739490	.	T	C	.	.	MAF_USDA=5.0
NC_035077.1	1739510	.	G	T	.	.	MAF_INRAE=29.114;MAF_USDA=28.824
NC_035077.1	1739622	.	C	T	.	.	MAF_INRAE=20.253;MAF_USDA=23.529
NC_035077.1	1739712	.	G	T	.	.	MAF_USDA=4.167
NC_035077.1	1739750	.	C	G	.	.	MAF_INRAE=15.789
NC_035077.1	1739813	.	G	A	.	.	MAF_INRAE=36.076;MAF_USDA=24.706
NC_035077.1	1739871	.	C	T	.	.	MAF_INRAE=12.5
NC_035077.1	1741456	.	T	C	.	.	MAF_USDA=37.5
NC_035077.1	1741511	.	C	T	.	.	MAF_USDA=43.75
NC_035077.1	1741514	.	C	T	.	.	MAF_USDA=43.75
NC_035077.1	1741612	.	A	T	.	.	MAF_USDA=12.5
NC_035077.1	1741654	.	G	C	.	.	MAF_USDA=2.542
NC_035077.1	1741656	.	C	T	.	.	MAF_USDA=39.583
NC_035077.1	1741659	.	C	T	.	.	MAF_USDA=39.583
NC_035077.1	1741660	.	C	T	.	.	MAF_USDA=2.542
NC_035077.1	1741670	.	G	C	.	.	MAF_USDA=24.096
NC_035077.1	1741671	.	G	A	.	.	MAF_USDA=4.237
NC_035077.1	1741677	.	T	G	.	.	MAF_USDA=20.833
NC_035077.1	1741678	.	A	T	.	.	MAF_USDA=3.39
NC_035077.1	1741683	.	G	C	.	.	MAF_INRAE=31.579;MAF_USDA=39.583
NC_035077.1	1741688	.	T	C	.	.	MAF_USDA=37.5
NC_035077.1	1741696	.	A	C	.	.	MAF_USDA=2.542
NC_035077.1	1741707	.	G	T	.	.	MAF_USDA=37.5
NC_035077.1	1741716	.	C	T	.	.	MAF_USDA=4.237
NC_035077.1	1741741	.	C	G	.	.	MAF_INRAE=21.053;MAF_USDA=2.083
NC_035077.1	1741808	.	C	T	.	.	MAF_INRAE=40.506;MAF_USDA=39.157
NC_035077.1	1741834	.	A	G	.	.	MAF_INRAE=40.506;MAF_USDA=40.361
NC_035077.1	1741864	.	G	T	.	.	MAF_USDA=2.542
NC_035077.1	1741907	.	C	T	.	.	MAF_INRAE=11.392;MAF_USDA=4.237
NC_035077.1	1741933	.	C	A	.	.	MAF_INRAE=11.392;MAF_USDA=5.085
NC_035077.1	1741935	.	T	A	.	.	MAF_USDA=3.39
NC_035077.1	1741936	.	T	A	.	.	MAF_USDA=3.39
NC_035077.1	1741937	.	T	A	.	.	MAF_USDA=3.39
NC_035077.1	1741938	.	T	A	.	.	MAF_USDA=3.39
NC_035077.1	1741939	.	T	A	.	.	MAF_USDA=3.39
NC_035077.1	1741940	.	T	A	.	.	MAF_USDA=3.39
NC_035077.1	1741995	.	A	T	.	.	MAF_INRAE=13.291
NC_035077.1	1742011	.	G	T	.	.	MAF_INRAE=5.263;MAF_USDA=2.542
NC_035077.1	1742115	.	G	A	.	.	MAF_USDA=2.542
NC_035077.1	1743937	.	G	T	.	.	MAF_INRAE=15.789;MAF_USDA=4.918
NC_035077.1	1743939	.	C	T	.	.	MAF_USDA=3.279
NC_035077.1	1743964	.	C	A	.	.	MAF_USDA=1.639
NC_035077.1	1743995	.	G	A	.	.	MAF_INRAE=15.789;MAF_USDA=7.647
NC_035077.1	1744001	.	T	A	.	.	MAF_USDA=3.279
NC_035077.1	1744012	.	G	A	.	.	MAF_INRAE=15.789;MAF_USDA=8.235
NC_035077.1	1744050	.	G	A	.	.	MAF_USDA=9.016
NC_035077.1	1744105	.	G	T	.	.	MAF_USDA=3.279
NC_035077.1	1744118	.	G	T	.	.	MAF_USDA=2.459
NC_035077.1	1744124	.	T	C	.	.	MAF_USDA=22.917
NC_035077.1	1744132	.	C	T	.	.	MAF_INRAE=10.127;MAF_USDA=8.235
NC_035077.1	1744148	.	T	C	.	.	MAF_USDA=3.279
NC_035077.1	1744154	.	A	T	.	.	MAF_INRAE=34.177;MAF_USDA=14.706
NC_035077.1	1744171	.	T	A	.	.	MAF_USDA=4.167
NC_035077.1	1744172	.	T	A	.	.	MAF_USDA=4.167
NC_035077.1	1744173	.	T	A	.	.	MAF_USDA=22.917
NC_035077.1	1744174	.	A	T	.	.	MAF_INRAE=1.667;MAF_USDA=6.25
NC_035077.1	1744186	.	A	C	.	.	MAF_INRAE=10.759;MAF_USDA=10.0
NC_035077.1	1744216	.	G	C	.	.	MAF_USDA=3.279
NC_035077.1	1744225	.	C	T	.	.	MAF_INRAE=11.392;MAF_USDA=11.176
NC_035077.1	1744299	.	A	C	.	.	MAF_INRAE=11.392;MAF_USDA=9.412
NC_035077.1	1744342	.	G	A	.	.	MAF_USDA=4.706
NC_035077.1	1744412	.	A	G	.	.	MAF_USDA=4.167
NC_035077.1	1744426	.	G	A	.	.	MAF_USDA=2.353
NC_035077.1	1744451	.	T	A	.	.	MAF_USDA=1.639
NC_035077.1	1744452	.	C	G	.	.	MAF_INRAE=11.392;MAF_USDA=4.098
NC_035077.1	1744498	.	T	C	.	.	MAF_INRAE=11.392;MAF_USDA=8.824
NC_035077.1	1744511	.	C	A	.	.	MAF_INRAE=11.392;MAF_USDA=8.333
NC_035077.1	1744519	.	A	G	.	.	MAF_INRAE=11.392;MAF_USDA=8.824
NC_035077.1	1744520	.	C	T	.	.	MAF_INRAE=10.0;MAF_USDA=8.824
NC_035077.1	1744542	.	A	G	.	.	MAF_INRAE=11.392;MAF_USDA=8.824
NC_035077.1	1744555	.	A	T	.	.	MAF_INRAE=11.392;MAF_USDA=8.824
NC_035077.1	1744572	.	G	T	.	.	MAF_USDA=8.197
NC_035077.1	1744581	.	A	T	.	.	MAF_INRAE=10.759;MAF_USDA=8.824
NC_035077.1	1744589	.	T	A	.	.	MAF_INRAE=3.333;MAF_USDA=3.279
NC_035077.1	1744630	.	C	T	.	.	MAF_INRAE=21.053;MAF_USDA=8.333
NC_035077.1	1744635	.	A	C	.	.	MAF_USDA=8.333
NC_035077.1	1744645	.	T	G	.	.	MAF_USDA=2.586
NC_035077.1	1744647	.	A	C	.	.	MAF_INRAE=20.886;MAF_USDA=4.167
NC_035077.1	1744676	.	T	A	.	.	MAF_INRAE=12.658;MAF_USDA=14.754
NC_035077.1	1744679	.	T	G	.	.	MAF_USDA=3.279
NC_035077.1	1744701	.	A	C	.	.	MAF_USDA=2.459
NC_035077.1	1744703	.	T	A	.	.	MAF_USDA=26.471
NC_035077.1	1744748	.	T	C	.	.	MAF_INRAE=11.392;MAF_USDA=8.333
NC_035077.1	1744749	.	A	G	.	.	MAF_INRAE=1.667
NC_035077.1	1744757	.	C	T	.	.	MAF_USDA=3.279
NC_035077.1	1744759	.	T	A	.	.	MAF_USDA=2.459
NC_035077.1	1744798	.	A	G	.	.	MAF_USDA=3.279
NC_035077.1	1744800	.	G	A	.	.	MAF_INRAE=21.053;MAF_USDA=13.115
NC_035077.1	1744833	.	C	T	.	.	MAF_INRAE=24.167
NC_035077.1	1744844	.	G	A	.	.	MAF_INRAE=20.886;MAF_USDA=5.882
NC_035077.1	1744904	.	C	T	.	.	MAF_USDA=1.639
NC_035077.1	1744982	.	C	T	.	.	MAF_INRAE=20.886;MAF_USDA=7.647
NC_035077.1	1745010	.	G	A	.	.	MAF_INRAE=15.789
NC_035077.1	1745049	.	C	A	.	.	MAF_USDA=1.639
NC_035077.1	1745084	.	G	A	.	.	MAF_INRAE=23.418;MAF_USDA=8.333
NC_035077.1	1745136	.	A	T	.	.	MAF_INRAE=21.519;MAF_USDA=5.882
NC_035077.1	1745152	.	C	T	.	.	MAF_INRAE=8.861;MAF_USDA=7.059
NC_035077.1	1745177	.	A	T	.	.	MAF_INRAE=12.025;MAF_USDA=14.706
NC_035077.1	1745199	.	A	T	.	.	MAF_USDA=9.016
NC_035077.1	1745215	.	G	C	.	.	MAF_USDA=3.279
NC_035077.1	1745231	.	A	C	.	.	MAF_USDA=1.639
NC_035077.1	1745326	.	A	T	.	.	MAF_USDA=4.167
NC_035077.1	1745327	.	T	A	.	.	MAF_USDA=4.918
NC_035077.1	1745328	.	A	T	.	.	MAF_USDA=2.459
NC_035077.1	1745352	.	G	A	.	.	MAF_USDA=4.167
NC_035077.1	1745363	.	A	C	.	.	MAF_INRAE=9.167;MAF_USDA=29.762
NC_035077.1	1745375	.	C	T	.	.	MAF_USDA=7.377
NC_035077.1	1745397	.	G	C	.	.	MAF_INRAE=32.911;MAF_USDA=20.0
NC_035077.1	1745430	.	G	T	.	.	MAF_INRAE=23.418;MAF_USDA=12.353
NC_035077.1	1745431	.	A	G	.	.	MAF_INRAE=24.167;MAF_USDA=7.377
NC_035077.1	1745453	.	A	C	.	.	MAF_INRAE=11.392;MAF_USDA=11.176
NC_035077.1	1745562	.	G	T	.	.	MAF_USDA=6.557
NC_035077.1	1745651	.	C	A	.	.	MAF_USDA=1.639
NC_035077.1	1745703	.	T	A	.	.	MAF_INRAE=36.709;MAF_USDA=30.588
NC_035077.1	1745705	.	C	T	.	.	MAF_INRAE=43.333;MAF_USDA=31.765
NC_035077.1	1745726	.	G	T	.	.	MAF_USDA=35.417
NC_035077.1	1745762	.	A	C	.	.	MAF_INRAE=10.0;MAF_USDA=3.279
NC_035077.1	1745770	.	G	A	.	.	MAF_USDA=1.639
NC_035077.1	1745798	.	G	A	.	.	MAF_INRAE=40.506;MAF_USDA=45.294
NC_035077.1	1745809	.	C	T	.	.	MAF_INRAE=36.709;MAF_USDA=31.176
NC_035077.1	1745837	.	A	T	.	.	MAF_INRAE=36.709;MAF_USDA=45.882
NC_035077.1	1745870	.	G	T	.	.	MAF_INRAE=39.873;MAF_USDA=40.588
NC_035077.1	1745877	.	G	T	.	.	MAF_USDA=3.279
NC_035077.1	1745929	.	T	C	.	.	MAF_USDA=2.459
NC_035077.1	1745930	.	C	A	.	.	MAF_USDA=10.0
NC_035077.1	1746075	.	G	A	.	.	MAF_USDA=8.197
NC_035077.1	1746081	.	G	A	.	.	MAF_USDA=17.647
NC_035077.1	1746166	.	C	A	.	.	MAF_USDA=1.639
NC_035077.1	1746173	.	G	A	.	.	MAF_USDA=1.639
NC_035077.1	1746197	.	G	T	.	.	MAF_USDA=7.377
NC_035077.1	1746205	.	T	C	.	.	MAF_USDA=12.941
NC_035077.1	1746217	.	G	A	.	.	MAF_USDA=17.059
NC_035077.1	1746236	.	G	A	.	.	MAF_USDA=5.738
NC_035077.1	1746239	.	A	T	.	.	MAF_USDA=13.529
NC_035077.1	1746269	.	G	A	.	.	MAF_USDA=1.639
NC_035077.1	1746292	.	C	G	.	.	MAF_INRAE=37.342;MAF_USDA=11.667
NC_035077.1	1746309	.	A	T	.	.	MAF_USDA=1.639
NC_035077.1	1746313	.	A	C	.	.	MAF_USDA=7.377
NC_035077.1	1746329	.	G	A	.	.	MAF_USDA=8.197
NC_035077.1	1746342	.	C	T	.	.	MAF_USDA=6.557
NC_035077.1	1746361	.	T	C	.	.	MAF_USDA=17.213
NC_035077.1	1746365	.	G	C	.	.	MAF_USDA=2.459
NC_035077.1	1746370	.	G	T	.	.	MAF_USDA=8.824
NC_035077.1	1746393	.	G	A	.	.	MAF_USDA=20.588
NC_035077.1	1746398	.	T	A	.	.	MAF_USDA=15.294
NC_035077.1	1746486	.	G	T	.	.	MAF_USDA=18.235
NC_035077.1	1746497	.	T	A	.	.	MAF_USDA=3.279
NC_035077.1	1746640	.	C	A	.	.	MAF_INRAE=5.263
NC_035077.1	1746830	.	C	T	.	.	MAF_INRAE=22.785;MAF_USDA=20.0
NC_035077.1	1746878	.	T	C	.	.	MAF_USDA=9.016
NC_035077.1	1746990	.	G	T	.	.	MAF_USDA=1.639
NC_035077.1	1746996	.	G	A	.	.	MAF_USDA=25.294
NC_035077.1	1747030	.	G	A	.	.	MAF_USDA=3.333
NC_035077.1	1747084	.	T	G	.	.	MAF_USDA=9.524
NC_035077.1	1747087	.	T	C	.	.	MAF_USDA=2.5
NC_035077.1	1747094	.	C	T	.	.	MAF_USDA=1.695
NC_035077.1	1747983	.	G	A	.	.	MAF_USDA=3.448
NC_035077.1	1748006	.	C	T	.	.	MAF_INRAE=31.013;MAF_USDA=48.78
NC_035077.1	1748016	.	C	A	.	.	MAF_INRAE=15.789
NC_035077.1	1748034	.	T	A	.	.	MAF_INRAE=9.494;MAF_USDA=14.583
NC_035077.1	1748042	.	C	T	.	.	MAF_USDA=2.5
NC_035077.1	1748056	.	A	T	.	.	MAF_INRAE=10.0;MAF_USDA=8.197
NC_035077.1	1748057	.	G	T	.	.	MAF_INRAE=13.291;MAF_USDA=6.557
NC_035077.1	1748058	.	G	T	.	.	MAF_INRAE=1.667;MAF_USDA=3.279
NC_035077.1	1748163	.	C	T	.	.	MAF_INRAE=10.0;MAF_USDA=8.235
NC_035077.1	1748204	.	G	A	.	.	MAF_INRAE=10.0;MAF_USDA=5.882
NC_035077.1	1748225	.	A	G	.	.	MAF_INRAE=15.789;MAF_USDA=29.412
NC_035077.1	1748238	.	C	T	.	.	MAF_INRAE=5.263;MAF_USDA=7.317
NC_035077.1	1748241	.	C	T	.	.	MAF_USDA=8.235
NC_035077.1	1748254	.	A	G	.	.	MAF_INRAE=19.167
NC_035077.1	1748259	.	T	A	.	.	MAF_USDA=35.882
NC_035077.1	1748266	.	C	G	.	.	MAF_USDA=31.176
NC_035077.1	1748285	.	C	T	.	.	MAF_USDA=4.918
NC_035077.1	1748299	.	T	C	.	.	MAF_USDA=4.098
NC_035077.1	1748334	.	C	T	.	.	MAF_INRAE=33.333;MAF_USDA=22.917
NC_035077.1	1748351	.	T	A	.	.	MAF_INRAE=27.5;MAF_USDA=22.917
NC_035077.1	1748398	.	G	C	.	.	MAF_INRAE=13.924;MAF_USDA=4.918
NC_035077.1	1748439	.	C	A	.	.	MAF_USDA=4.167
NC_035077.1	1748476	.	T	A	.	.	MAF_INRAE=10.759;MAF_USDA=10.0
NC_035077.1	1748502	.	G	A	.	.	MAF_INRAE=10.759;MAF_USDA=17.647
NC_035077.1	1748518	.	A	T	.	.	MAF_USDA=1.639
NC_035077.1	1748665	.	A	T	.	.	MAF_INRAE=31.667
NC_035077.1	1748667	.	G	A	.	.	MAF_INRAE=31.667
NC_035077.1	1748671	.	T	A	.	.	MAF_INRAE=30.833
NC_035077.1	1748674	.	T	C	.	.	MAF_INRAE=31.667
NC_035077.1	1748685	.	A	T	.	.	MAF_INRAE=31.667
NC_035077.1	1748692	.	A	C	.	.	MAF_INRAE=31.667
NC_035077.1	1748708	.	G	C	.	.	MAF_USDA=9.167
NC_035077.1	1748714	.	C	T	.	.	MAF_USDA=4.167
NC_035077.1	1748773	.	G	A	.	.	MAF_USDA=1.667
NC_035077.1	1748776	.	A	T	.	.	MAF_USDA=11.667
NC_035077.1	1748842	.	G	A	.	.	MAF_USDA=2.381
NC_035077.1	1748853	.	GCA	GCG	.	.	MAF_USDA=4.167
NC_035077.1	1748855	.	A	G	.	.	MAF_INRAE=21.053;MAF_USDA=37.5
NC_035077.1	1748978	.	A	C	.	.	MAF_INRAE=20.886;MAF_USDA=38.235
NC_035077.1	1749001	.	C	T	.	.	MAF_USDA=2.353
NC_035077.1	1749015	.	T	G	.	.	MAF_USDA=10.656
NC_035077.1	1749069	.	A	T	.	.	MAF_INRAE=7.5;MAF_USDA=14.583
NC_035077.1	1749090	.	G	A	.	.	MAF_INRAE=8.861;MAF_USDA=20.492
NC_035077.1	1749094	.	G	A	.	.	MAF_INRAE=10.759;MAF_USDA=22.951
NC_035077.1	1749101	.	T	A	.	.	MAF_INRAE=8.861;MAF_USDA=15.294
NC_035077.1	1749104	.	C	T	.	.	MAF_INRAE=40.506;MAF_USDA=35.294
NC_035077.1	1749144	.	A	G	.	.	MAF_INRAE=43.671;MAF_USDA=44.118
NC_035077.1	1749178	.	C	A	.	.	MAF_INRAE=8.861;MAF_USDA=6.471
NC_035077.1	1749198	.	C	T	.	.	MAF_USDA=10.656
NC_035077.1	1749200	.	A	T	.	.	MAF_INRAE=11.392;MAF_USDA=2.459
NC_035077.1	1749227	.	T	C	.	.	MAF_INRAE=1.667
NC_035077.1	1749229	.	T	C	.	.	MAF_INRAE=10.833
NC_035077.1	1749239	.	C	T	.	.	MAF_USDA=8.824
NC_035077.1	1749292	.	C	T	.	.	MAF_USDA=1.639
NC_035077.1	1749293	.	A	G	.	.	MAF_USDA=11.176
NC_035077.1	1749340	.	G	T	.	.	MAF_USDA=10.714
NC_035077.1	1749371	.	G	A	.	.	MAF_USDA=11.905
NC_035077.1	1749385	.	G	T	.	.	MAF_USDA=36.31
NC_035077.1	1749402	.	C	T	.	.	MAF_USDA=44.643
NC_035077.1	1749407	.	T	C	.	.	MAF_USDA=44.048
NC_035077.1	1749622	.	A	G	.	.	MAF_USDA=16.667
NC_035077.1	1749673	.	G	A	.	.	MAF_USDA=1.667
NC_035077.1	1749705	.	G	A	.	.	MAF_USDA=3.333
NC_035077.1	1749815	.	A	G	.	.	MAF_USDA=42.857
NC_035077.1	1749859	.	T	C	.	.	MAF_USDA=4.167
NC_035077.1	1749860	.	T	C	.	.	MAF_USDA=4.167
NC_035077.1	1749881	.	A	C	.	.	MAF_USDA=19.048
NC_035077.1	1749907	.	A	T	.	.	MAF_USDA=3.333
NC_035077.1	1749912	.	T	A	.	.	MAF_USDA=7.143
NC_035077.1	1749947	.	T	A	.	.	MAF_USDA=37.5
NC_035077.1	1749996	.	A	T	.	.	MAF_USDA=13.69
NC_035077.1	1750113	.	T	G	.	.	MAF_USDA=37.349
NC_035077.1	1750154	.	A	C	.	.	MAF_USDA=11.864
NC_035077.1	1750200	.	C	T	.	.	MAF_USDA=8.475
NC_035077.1	1750224	.	C	A	.	.	MAF_USDA=28.313
NC_035077.1	1750241	.	A	C	.	.	MAF_USDA=28.313
NC_035077.1	1750267	.	A	T	.	.	MAF_USDA=7.831
NC_035077.1	1750281	.	A	C	.	.	MAF_USDA=43.75
NC_035077.1	1750295	.	G	A	.	.	MAF_USDA=1.695
NC_035077.1	1750298	.	G	T	.	.	MAF_USDA=2.542
NC_035077.1	1750364	.	T	A	.	.	MAF_INRAE=23.333;MAF_USDA=10.366
NC_035077.1	1750365	.	C	T	.	.	MAF_INRAE=28.333;MAF_USDA=41.304
NC_035077.1	1750384	.	G	C	.	.	MAF_INRAE=23.333;MAF_USDA=34.783
NC_035077.1	1750428	.	T	A	.	.	MAF_INRAE=15.833
NC_035077.1	1750429	.	T	A	.	.	MAF_INRAE=7.5
NC_035077.1	1750431	.	T	A	.	.	MAF_INRAE=23.333
NC_035077.1	1750437	.	C	A	.	.	MAF_INRAE=1.667
NC_035077.1	1750460	.	G	A	.	.	MAF_USDA=1.852
NC_035077.1	1750464	.	C	A	.	.	MAF_INRAE=23.333;MAF_USDA=10.366
NC_035077.1	1750471	.	C	T	.	.	MAF_INRAE=27.5;MAF_USDA=18.519
NC_035077.1	1750482	.	C	T	.	.	MAF_USDA=2.586
NC_035077.1	1750483	.	G	A	.	.	MAF_INRAE=23.333;MAF_USDA=9.877
NC_035077.1	1750485	.	G	A	.	.	MAF_INRAE=15.0;MAF_USDA=11.111
NC_035077.1	1750486	.	G	T	.	.	MAF_USDA=2.586
NC_035077.1	1750508	.	C	A	.	.	MAF_INRAE=8.333;MAF_USDA=17.683
NC_035077.1	1750548	.	C	T	.	.	MAF_INRAE=10.833;MAF_USDA=19.512
NC_035077.1	1750583	.	A	G	.	.	MAF_USDA=35.417
NC_035077.1	1750593	.	G	A	.	.	MAF_USDA=2.5
NC_035077.1	1750610	.	C	A	.	.	MAF_INRAE=21.519;MAF_USDA=10.714
NC_035077.1	1750632	.	C	A	.	.	MAF_USDA=2.381
NC_035077.1	1750638	.	C	T	.	.	MAF_USDA=2.542
NC_035077.1	1750646	.	G	T	.	.	MAF_USDA=4.237
NC_035077.1	1750668	.	C	T	.	.	MAF_INRAE=5.263;MAF_USDA=9.639
NC_035077.1	1750670	.	C	T	.	.	MAF_INRAE=5.263;MAF_USDA=10.241
NC_035077.1	1750671	.	G	A	.	.	MAF_USDA=1.695
NC_035077.1	1750693	.	T	C	.	.	MAF_INRAE=5.263;MAF_USDA=7.647
NC_035077.1	1750700	.	C	T	.	.	MAF_INRAE=8.861;MAF_USDA=16.667
NC_035077.1	1750703	.	C	T	.	.	MAF_USDA=6.471
NC_035077.1	1750722	.	C	T	.	.	MAF_USDA=2.459
NC_035077.1	1750723	.	G	A	.	.	MAF_USDA=1.639
NC_035077.1	1750751	.	G	T	.	.	MAF_USDA=1.639
NC_035077.1	1750753	.	G	A	.	.	MAF_INRAE=12.025
NC_035077.1	1750791	.	C	T	.	.	MAF_INRAE=17.089;MAF_USDA=14.706
NC_035077.1	1750792	.	A	G	.	.	MAF_USDA=13.934
NC_035077.1	1750796	.	C	T	.	.	MAF_INRAE=3.333;MAF_USDA=1.639
NC_035077.1	1750800	.	C	T	.	.	MAF_INRAE=13.924;MAF_USDA=4.167
NC_035077.1	1750801	.	G	A	.	.	MAF_USDA=3.279
NC_035077.1	1750802	.	C	T	.	.	MAF_INRAE=11.392;MAF_USDA=12.353
NC_035077.1	1750822	.	T	G	.	.	MAF_USDA=14.583
NC_035077.1	1750823	.	G	T	.	.	MAF_USDA=14.583
NC_035077.1	1750824	.	C	T	.	.	MAF_USDA=14.583
NC_035077.1	1750838	.	C	T	.	.	MAF_INRAE=32.278;MAF_USDA=6.25
NC_035077.1	1750878	.	A	C	.	.	MAF_INRAE=10.759
NC_035077.1	1750898	.	C	T	.	.	MAF_INRAE=10.759;MAF_USDA=9.412
NC_035077.1	1750900	.	G	A	.	.	MAF_INRAE=12.5;MAF_USDA=10.588
NC_035077.1	1750902	.	C	T	.	.	MAF_INRAE=46.203;MAF_USDA=23.529
NC_035077.1	1750905	.	C	T	.	.	MAF_USDA=8.197
NC_035077.1	1750918	.	G	T	.	.	MAF_USDA=8.824
NC_035077.1	1750922	.	G	A	.	.	MAF_USDA=9.412
NC_035077.1	1750931	.	C	T	.	.	MAF_INRAE=34.81;MAF_USDA=19.412
NC_035077.1	1750932	.	G	A	.	.	MAF_INRAE=10.759;MAF_USDA=12.353
NC_035077.1	1750936	.	C	A	.	.	MAF_USDA=8.824
NC_035077.1	1750941	.	G	A	.	.	MAF_INRAE=47.368;MAF_USDA=20.0
NC_035077.1	1750961	.	G	A	.	.	MAF_INRAE=15.789;MAF_USDA=3.333
NC_035077.1	1750962	.	C	A	.	.	MAF_INRAE=15.789;MAF_USDA=5.952
NC_035077.1	1750963	.	G	A	.	.	MAF_INRAE=5.263;MAF_USDA=10.714
NC_035077.1	1750991	.	G	C	.	.	MAF_USDA=6.25
NC_035077.1	1751021	.	C	T	.	.	MAF_USDA=1.667
NC_035077.1	1751032	.	C	A	.	.	MAF_USDA=8.333
NC_035077.1	1751042	.	A	G	.	.	MAF_USDA=4.167
NC_035077.1	1751052	.	G	A	.	.	MAF_USDA=6.25
NC_035077.1	1751068	.	A	G	.	.	MAF_USDA=1.695
NC_035077.1	1751071	.	A	C	.	.	MAF_USDA=2.5
NC_035077.1	1751079	.	G	A	.	.	MAF_INRAE=10.759
NC_035077.1	1751092	.	G	A	.	.	MAF_USDA=2.459
NC_035077.1	1751176	.	C	G	.	.	MAF_USDA=2.459
NC_035077.1	1751203	.	C	T	.	.	MAF_INRAE=10.0
NC_035077.1	1751296	.	A	T	.	.	MAF_INRAE=19.62;MAF_USDA=38.824
NC_035077.1	1751301	.	A	G	.	.	MAF_INRAE=47.468;MAF_USDA=43.529
NC_035077.1	1751320	.	A	C	.	.	MAF_INRAE=46.835;MAF_USDA=37.647
NC_035077.1	1751327	.	T	C	.	.	MAF_INRAE=12.658;MAF_USDA=4.918
NC_035077.1	1751360	.	C	T	.	.	MAF_USDA=4.167
NC_035077.1	1751361	.	G	A	.	.	MAF_INRAE=9.494;MAF_USDA=9.412
NC_035077.1	1751378	.	C	T	.	.	MAF_INRAE=23.418;MAF_USDA=10.656
NC_035077.1	1751412	.	A	C	.	.	MAF_INRAE=34.81;MAF_USDA=38.235
NC_035077.1	1751433	.	G	A	.	.	MAF_INRAE=13.291
NC_035077.1	1751443	.	T	A	.	.	MAF_INRAE=10.759;MAF_USDA=1.639
NC_035077.1	1751469	.	G	A	.	.	MAF_INRAE=10.759;MAF_USDA=10.0
NC_035077.1	1751490	.	T	G	.	.	MAF_INRAE=5.263;MAF_USDA=31.765
NC_035077.1	1751502	.	T	G	.	.	MAF_INRAE=31.579;MAF_USDA=19.672
NC_035077.1	1751529	.	A	G	.	.	MAF_INRAE=31.579;MAF_USDA=17.213
NC_035077.1	1751537	.	T	C	.	.	MAF_USDA=31.25
NC_035077.1	1751540	.	C	G	.	.	MAF_USDA=8.333
NC_035077.1	1751551	.	G	A	.	.	MAF_INRAE=36.842;MAF_USDA=32.353
NC_035077.1	1751560	.	T	A	.	.	MAF_INRAE=26.316;MAF_USDA=25.882
NC_035077.1	1751578	.	T	C	.	.	MAF_INRAE=36.842
NC_035077.1	1751601	.	C	A	.	.	MAF_INRAE=5.263;MAF_USDA=4.918
NC_035077.1	1751613	.	T	C	.	.	MAF_USDA=2.459
NC_035077.1	1751628	.	C	G	.	.	MAF_USDA=37.647
NC_035077.1	1751640	.	C	T	.	.	MAF_USDA=15.882
NC_035077.1	1751656	.	G	T	.	.	MAF_USDA=5.738
NC_035077.1	1751661	.	C	G	.	.	MAF_USDA=25.0
NC_035077.1	1751673	.	T	C	.	.	MAF_USDA=39.412
NC_035077.1	1751674	.	T	A	.	.	MAF_USDA=3.279
NC_035077.1	1751682	.	C	T	.	.	MAF_USDA=7.647
NC_035077.1	1751688	.	T	C	.	.	MAF_USDA=25.0
NC_035077.1	1751703	.	G	C	.	.	MAF_USDA=8.333
NC_035077.1	1751745	.	G	C	.	.	MAF_USDA=39.583
NC_035077.1	1754740	.	C	T	.	.	MAF_USDA=16.667
NC_035077.1	1754804	.	C	T	.	.	MAF_USDA=8.333
NC_035077.1	1754828	.	C	A	.	.	MAF_USDA=4.918
NC_035077.1	1754881	.	T	G	.	.	MAF_INRAE=15.789;MAF_USDA=11.446
NC_035077.1	1754917	.	G	T	.	.	MAF_USDA=21.667
NC_035077.1	1754933	.	A	C	.	.	MAF_USDA=12.5
NC_035077.1	1754962	.	C	A	.	.	MAF_USDA=2.941
NC_035077.1	1754963	.	G	A	.	.	MAF_INRAE=15.789;MAF_USDA=10.0
NC_035077.1	1755034	.	C	T	.	.	MAF_USDA=45.833
NC_035077.1	1755284	.	G	A	.	.	MAF_USDA=2.083
NC_035077.1	1755318	.	C	G	.	.	MAF_USDA=2.083
NC_035077.1	1755331	.	A	T	.	.	MAF_USDA=2.542
NC_035077.1	1755398	.	A	C	.	.	MAF_USDA=32.53
NC_035077.1	1755411	.	A	G	.	.	MAF_USDA=4.217
NC_035077.1	1755419	.	T	A	.	.	MAF_INRAE=8.861;MAF_USDA=5.952
NC_035077.1	1755420	.	A	T	.	.	MAF_INRAE=6.667;MAF_USDA=5.952
NC_035077.1	1755437	.	C	T	.	.	MAF_USDA=32.941
NC_035077.1	1755469	.	G	A	.	.	MAF_INRAE=1.667
NC_035077.1	1755473	.	A	T	.	.	MAF_USDA=13.529
NC_035077.1	1755480	.	T	C	.	.	MAF_USDA=1.639
NC_035077.1	1755491	.	C	T	.	.	MAF_INRAE=15.833
NC_035077.1	1755513	.	G	C	.	.	MAF_USDA=4.918
NC_035077.1	1755520	.	T	A	.	.	MAF_INRAE=31.646;MAF_USDA=35.882
NC_035077.1	1755540	.	C	G	.	.	MAF_INRAE=1.667;MAF_USDA=4.918
NC_035077.1	1755550	.	C	A	.	.	MAF_USDA=2.459
NC_035077.1	1755599	.	C	T	.	.	MAF_USDA=14.583
NC_035077.1	1755623	.	A	G	.	.	MAF_USDA=20.833
NC_035077.1	1755649	.	G	C	.	.	MAF_USDA=20.833
NC_035077.1	1756626	.	G	A	.	.	MAF_USDA=12.5
NC_035077.1	1756633	.	C	G	.	.	MAF_USDA=2.083
NC_035077.1	1756665	.	T	G	.	.	MAF_USDA=25.0
NC_035077.1	1756672	.	C	A	.	.	MAF_USDA=13.855
NC_035077.1	1756692	.	G	A	.	.	MAF_USDA=28.571
NC_035077.1	1756699	.	C	A	.	.	MAF_USDA=3.279
NC_035077.1	1756753	.	C	A	.	.	MAF_USDA=12.5
NC_035077.1	1756760	.	C	A	.	.	MAF_INRAE=2.632;MAF_USDA=31.25
NC_035077.1	1756784	.	T	C	.	.	MAF_INRAE=5.0
NC_035077.1	1756838	.	A	C	.	.	MAF_USDA=16.667
NC_035077.1	1756841	.	T	G	.	.	MAF_USDA=16.667
NC_035077.1	1757014	.	G	T	.	.	MAF_USDA=6.25
NC_035077.1	1757026	.	G	T	.	.	MAF_USDA=14.583
NC_035077.1	1757046	.	C	A	.	.	MAF_USDA=2.083
NC_035077.1	1757055	.	G	A	.	.	MAF_USDA=6.25
NC_035077.1	1757059	.	T	C	.	.	MAF_USDA=6.25
NC_035077.1	1757071	.	C	T	.	.	MAF_USDA=2.083
NC_035077.1	1757117	.	C	T	.	.	MAF_USDA=18.235
NC_035077.1	1757144	.	C	A	.	.	MAF_USDA=24.706
NC_035077.1	1757219	.	C	T	.	.	MAF_USDA=1.639
NC_035077.1	1757242	.	A	G	.	.	MAF_INRAE=12.658;MAF_USDA=4.098
NC_035077.1	1757294	.	A	G	.	.	MAF_INRAE=12.658;MAF_USDA=4.918
NC_035077.1	1757331	.	C	A	.	.	MAF_INRAE=13.291;MAF_USDA=4.098
NC_035077.1	1757342	.	G	A	.	.	MAF_INRAE=16.667
NC_035077.1	1757429	.	C	T	.	.	MAF_USDA=2.459
NC_035077.1	1757452	.	A	G	.	.	MAF_USDA=4.918
NC_035077.1	1757454	.	C	A	.	.	MAF_USDA=4.918
NC_035077.1	1757480	.	G	A	.	.	MAF_USDA=8.333
NC_035077.1	1757489	.	G	A	.	.	MAF_USDA=2.459
NC_035077.1	1757491	.	A	C	.	.	MAF_USDA=4.098
NC_035077.1	1757522	.	C	A	.	.	MAF_USDA=3.279
NC_035077.1	1757543	.	T	C	.	.	MAF_USDA=20.833
NC_035077.1	1757565	.	A	C	.	.	MAF_USDA=20.833
NC_035077.1	1757709	.	G	A	.	.	MAF_USDA=18.75
NC_035077.1	1757711	.	A	C	.	.	MAF_USDA=20.833
NC_035077.1	1757786	.	A	G	.	.	MAF_INRAE=1.667;MAF_USDA=6.471
NC_035077.1	1757787	.	T	C	.	.	MAF_USDA=1.639
NC_035077.1	1757792	.	A	C	.	.	MAF_USDA=1.639
NC_035077.1	1757822	.	G	C	.	.	MAF_USDA=2.5
NC_035077.1	1757959	.	T	C	.	.	MAF_USDA=10.417
NC_035077.1	1757961	.	C	T	.	.	MAF_USDA=20.833
NC_035077.1	1757992	.	C	T	.	.	MAF_USDA=7.059
NC_035077.1	1757993	.	G	C	.	.	MAF_USDA=6.25
NC_035077.1	1758001	.	T	C	.	.	MAF_USDA=20.833
NC_035077.1	1758015	.	G	A	.	.	MAF_USDA=7.647
NC_035077.1	1758017	.	G	A	.	.	MAF_USDA=7.647
NC_035077.1	1758019	.	C	A	.	.	MAF_USDA=6.25
NC_035077.1	1758025	.	C	T	.	.	MAF_USDA=5.294
NC_035077.1	1758026	.	A	C	.	.	MAF_USDA=6.25
NC_035077.1	1758068	.	T	C	.	.	MAF_USDA=3.39
NC_035077.1	1758154	.	T	C	.	.	MAF_USDA=35.417
NC_035077.1	1758167	.	G	C	.	.	MAF_USDA=33.333
NC_035077.1	1758213	.	A	C	.	.	MAF_USDA=13.043
NC_035077.1	1758370	.	T	G	.	.	MAF_INRAE=37.5;MAF_USDA=34.783
NC_035077.1	1758494	.	C	T	.	.	MAF_USDA=4.918
NC_035077.1	1758505	.	C	T	.	.	MAF_INRAE=10.759;MAF_USDA=3.279
NC_035077.1	1758513	.	C	T	.	.	MAF_INRAE=22.785;MAF_USDA=12.353
NC_035077.1	1758527	.	G	T	.	.	MAF_INRAE=9.494;MAF_USDA=5.294
NC_035077.1	1758548	.	G	C	.	.	MAF_INRAE=22.785;MAF_USDA=14.706
NC_035077.1	1758554	.	C	T	.	.	MAF_USDA=3.279
NC_035077.1	1758612	.	C	A	.	.	MAF_USDA=2.459
NC_035077.1	1758726	.	G	A	.	.	MAF_USDA=4.167
NC_035077.1	1758734	.	T	A	.	.	MAF_INRAE=38.608;MAF_USDA=33.529
NC_035077.1	1758756	.	T	A	.	.	MAF_INRAE=6.667
NC_035077.1	1758762	.	A	G	.	.	MAF_INRAE=15.823;MAF_USDA=11.176
NC_035077.1	1758766	.	C	A	.	.	MAF_INRAE=19.167
NC_035077.1	1758785	.	C	T	.	.	MAF_INRAE=47.368;MAF_USDA=20.0
NC_035077.1	1758812	.	G	A	.	.	MAF_INRAE=10.526;MAF_USDA=11.176
NC_035077.1	1758830	.	C	G	.	.	MAF_INRAE=47.368;MAF_USDA=19.412
NC_035077.1	1758840	.	G	A	.	.	MAF_USDA=1.639
NC_035077.1	1758842	.	T	C	.	.	MAF_INRAE=10.526;MAF_USDA=13.529
NC_035077.1	1758914	.	G	T	.	.	MAF_USDA=1.639
NC_035077.1	1758958	.	A	C	.	.	MAF_USDA=1.639
NC_035077.1	1759894	.	A	G	.	.	MAF_USDA=5.932
NC_035077.1	1759925	.	G	T	.	.	MAF_USDA=9.412
NC_035077.1	1759945	.	C	T	.	.	MAF_USDA=17.059
NC_035077.1	1759954	.	T	G	.	.	MAF_USDA=23.529
NC_035077.1	1759957	.	A	T	.	.	MAF_USDA=33.529
NC_035077.1	1759973	.	T	C	.	.	MAF_USDA=6.557
NC_035077.1	1760015	.	T	C	.	.	MAF_USDA=4.918
NC_035077.1	1760040	.	G	A	.	.	MAF_USDA=5.738
NC_035077.1	1760071	.	A	T	.	.	MAF_INRAE=42.105;MAF_USDA=37.5
NC_035077.1	1760085	.	C	A	.	.	MAF_INRAE=15.789
NC_035077.1	1760101	.	C	A	.	.	MAF_USDA=3.279
NC_035077.1	1760201	.	G	T	.	.	MAF_USDA=9.836
NC_035077.1	1760205	.	G	A	.	.	MAF_USDA=9.836
NC_035077.1	1760213	.	T	C	.	.	MAF_USDA=10.656
NC_035077.1	1760217	.	A	C	.	.	MAF_USDA=9.836
NC_035077.1	1760233	.	C	A	.	.	MAF_USDA=10.656
NC_035077.1	1760234	.	T	G	.	.	MAF_USDA=10.656
NC_035077.1	1760240	.	C	A	.	.	MAF_INRAE=13.291;MAF_USDA=4.098
NC_035077.1	1760243	.	G	T	.	.	MAF_INRAE=35.443;MAF_USDA=21.176
NC_035077.1	1760252	.	T	C	.	.	MAF_INRAE=35.443;MAF_USDA=20.0
NC_035077.1	1760266	.	G	T	.	.	MAF_USDA=10.0
NC_035077.1	1760303	.	T	A	.	.	MAF_INRAE=18.987;MAF_USDA=6.557
NC_035077.1	1760323	.	C	A	.	.	MAF_USDA=30.723
NC_035077.1	1760378	.	G	T	.	.	MAF_USDA=26.271
NC_035077.1	1760382	.	C	A	.	.	MAF_USDA=6.78
NC_035077.1	1760414	.	C	G	.	.	MAF_INRAE=47.368
NC_035077.1	1760423	.	A	T	.	.	MAF_USDA=3.279
NC_035077.1	1760424	.	G	A	.	.	MAF_INRAE=1.667;MAF_USDA=3.279
NC_035077.1	1760454	.	A	T	.	.	MAF_INRAE=22.152;MAF_USDA=6.557
NC_035077.1	1760457	.	G	A	.	.	MAF_USDA=13.934
NC_035077.1	1760469	.	A	T	.	.	MAF_INRAE=20.886;MAF_USDA=6.557
NC_035077.1	1760510	.	C	T	.	.	MAF_INRAE=15.823;MAF_USDA=14.706
NC_035077.1	1760531	.	C	A	.	.	MAF_USDA=3.279
NC_035077.1	1760544	.	A	T	.	.	MAF_INRAE=17.5;MAF_USDA=14.706
NC_035077.1	1760552	.	G	A	.	.	MAF_USDA=4.167
NC_035077.1	1760563	.	A	T	.	.	MAF_USDA=14.118
NC_035077.1	1760608	.	A	G	.	.	MAF_INRAE=34.177;MAF_USDA=32.609
NC_035077.1	1760615	.	G	A	.	.	MAF_USDA=7.647
NC_035077.1	1760624	.	G	C	.	.	MAF_USDA=1.639
NC_035077.1	1760635	.	T	A	.	.	MAF_USDA=2.459
NC_035077.1	1760689	.	T	C	.	.	MAF_INRAE=13.924;MAF_USDA=8.824
NC_035077.1	1760695	.	G	T	.	.	MAF_INRAE=15.19;MAF_USDA=12.941
NC_035077.1	1760698	.	A	T	.	.	MAF_INRAE=26.667;MAF_USDA=35.294
NC_035077.1	1760705	.	A	G	.	.	MAF_USDA=4.098
NC_035077.1	1760722	.	C	G	.	.	MAF_INRAE=15.19;MAF_USDA=12.941
NC_035077.1	1760731	.	C	T	.	.	MAF_USDA=6.557
NC_035077.1	1760744	.	G	T	.	.	MAF_INRAE=24.684;MAF_USDA=31.765
NC_035077.1	1760754	.	C	A	.	.	MAF_USDA=4.167
NC_035077.1	1760758	.	A	C	.	.	MAF_INRAE=15.0;MAF_USDA=6.25
NC_035077.1	1760761	.	G	T	.	.	MAF_INRAE=17.722;MAF_USDA=6.557
NC_035077.1	1760775	.	G	C	.	.	MAF_INRAE=13.924;MAF_USDA=8.235
NC_035077.1	1760792	.	A	G	.	.	MAF_INRAE=7.5;MAF_USDA=14.583
NC_035077.1	1760807	.	G	C	.	.	MAF_USDA=3.279
NC_035077.1	1760855	.	A	C	.	.	MAF_INRAE=7.5;MAF_USDA=30.0
NC_035077.1	1760881	.	A	T	.	.	MAF_USDA=1.639
NC_035077.1	1760884	.	G	A	.	.	MAF_USDA=2.459
NC_035077.1	1760891	.	G	T	.	.	MAF_INRAE=43.038;MAF_USDA=36.471
NC_035077.1	1760908	.	C	T	.	.	MAF_USDA=2.459
NC_035077.1	1760951	.	C	A	.	.	MAF_INRAE=15.19
NC_035077.1	1760956	.	C	T	.	.	MAF_INRAE=10.526;MAF_USDA=13.095
NC_035077.1	1761044	.	T	C	.	.	MAF_INRAE=43.671;MAF_USDA=36.905
NC_035077.1	1761094	.	C	T	.	.	MAF_INRAE=50.0
NC_035077.1	1761095	.	T	C	.	.	MAF_INRAE=47.5;MAF_USDA=30.0
NC_035077.1	1761143	.	T	A	.	.	MAF_INRAE=10.759;MAF_USDA=2.459
NC_035077.1	1761172	.	A	G	.	.	MAF_INRAE=7.5;MAF_USDA=27.059
NC_035077.1	1761180	.	G	C	.	.	MAF_INRAE=9.494;MAF_USDA=4.118
NC_035077.1	1761202	.	C	A	.	.	MAF_INRAE=7.5;MAF_USDA=14.583
NC_035077.1	1761232	.	G	C	.	.	MAF_USDA=4.098
NC_035077.1	1761245	.	T	G	.	.	MAF_INRAE=15.19;MAF_USDA=10.588
NC_035077.1	1761271	.	T	A	.	.	MAF_INRAE=15.19;MAF_USDA=11.176
NC_035077.1	1761272	.	G	A	.	.	MAF_INRAE=10.759;MAF_USDA=24.706
NC_035077.1	1761303	.	A	G	.	.	MAF_INRAE=18.354;MAF_USDA=7.377
NC_035077.1	1761339	.	A	C	.	.	MAF_USDA=4.098
NC_035077.1	1761369	.	G	T	.	.	MAF_INRAE=15.19;MAF_USDA=12.5
NC_035077.1	1761373	.	G	C	.	.	MAF_INRAE=16.667;MAF_USDA=19.048
NC_035077.1	1761413	.	C	G	.	.	MAF_INRAE=15.789
NC_035077.1	1761417	.	C	T	.	.	MAF_INRAE=42.5;MAF_USDA=34.706
NC_035077.1	1761443	.	T	A	.	.	MAF_USDA=1.639
NC_035077.1	1761445	.	C	T	.	.	MAF_INRAE=1.667;MAF_USDA=24.118
NC_035077.1	1761452	.	C	T	.	.	MAF_USDA=19.672
NC_035077.1	1761462	.	T	G	.	.	MAF_USDA=1.639
NC_035077.1	1761484	.	G	A	.	.	MAF_USDA=3.529
NC_035077.1	1761500	.	G	A	.	.	MAF_INRAE=9.494;MAF_USDA=4.118
NC_035077.1	1761512	.	G	C	.	.	MAF_USDA=2.459
NC_035077.1	1761517	.	A	C	.	.	MAF_INRAE=42.105;MAF_USDA=40.0
NC_035077.1	1761527	.	C	A	.	.	MAF_INRAE=15.19;MAF_USDA=15.294
NC_035077.1	1761532	.	A	C	.	.	MAF_USDA=6.557
NC_035077.1	1761540	.	C	A	.	.	MAF_INRAE=21.053;MAF_USDA=41.176
NC_035077.1	1761914	.	C	T	.	.	MAF_INRAE=36.842
NC_035077.1	1761929	.	C	G	.	.	MAF_USDA=9.016
NC_035077.1	1761942	.	G	T	.	.	MAF_USDA=10.417
NC_035077.1	1761977	.	G	A	.	.	MAF_USDA=4.918
NC_035077.1	1761989	.	C	T	.	.	MAF_USDA=1.639
NC_035077.1	1761999	.	G	A	.	.	MAF_USDA=4.118
NC_035077.1	1762004	.	G	C	.	.	MAF_USDA=2.941
NC_035077.1	1762008	.	C	A	.	.	MAF_USDA=2.941
NC_035077.1	1762019	.	A	G	.	.	MAF_USDA=15.574
NC_035077.1	1762094	.	T	G	.	.	MAF_USDA=1.765
NC_035077.1	1762096	.	C	A	.	.	MAF_INRAE=15.823;MAF_USDA=2.459
NC_035077.1	1762120	.	C	T	.	.	MAF_INRAE=13.291
NC_035077.1	1762163	.	C	T	.	.	MAF_USDA=1.765
NC_035077.1	1762189	.	G	A	.	.	MAF_USDA=9.412
NC_035077.1	1762196	.	G	T	.	.	MAF_USDA=1.639
NC_035077.1	1762218	.	G	A	.	.	MAF_INRAE=8.228;MAF_USDA=6.471
NC_035077.1	1762259	.	A	G	.	.	MAF_INRAE=18.354;MAF_USDA=11.475
NC_035077.1	1762287	.	T	G	.	.	MAF_INRAE=7.5;MAF_USDA=14.583
NC_035077.1	1762301	.	T	C	.	.	MAF_USDA=4.167
NC_035077.1	1762305	.	C	T	.	.	MAF_USDA=4.167
NC_035077.1	1762308	.	C	T	.	.	MAF_INRAE=15.823
NC_035077.1	1762359	.	T	C	.	.	MAF_USDA=4.167
NC_035077.1	1762398	.	A	G	.	.	MAF_USDA=3.279
NC_035077.1	1762426	.	C	T	.	.	MAF_USDA=5.882
NC_035077.1	1762438	.	G	T	.	.	MAF_USDA=4.167
NC_035077.1	1762441	.	G	T	.	.	MAF_USDA=4.167
NC_035077.1	1762455	.	C	G	.	.	MAF_USDA=1.639
NC_035077.1	1762474	.	G	A	.	.	MAF_INRAE=5.263;MAF_USDA=2.459
NC_035077.1	1762484	.	A	G,*	.	.	MAF_INRAE=36.842
NC_035077.1	1762487	.	G	T	.	.	MAF_USDA=22.917
NC_035077.1	1762515	.	T	G	.	.	MAF_USDA=5.738
NC_035077.1	1762530	.	T	A	.	.	MAF_USDA=4.167
NC_035077.1	1762532	.	A	C	.	.	MAF_INRAE=11.667;MAF_USDA=4.167
NC_035077.1	1762535	.	T	G	.	.	MAF_INRAE=37.342;MAF_USDA=39.583
NC_035077.1	1762540	.	C	T	.	.	MAF_INRAE=32.278
NC_035077.1	1762581	.	G	A	.	.	MAF_USDA=4.167
NC_035077.1	1762612	.	G	A	.	.	MAF_INRAE=22.152;MAF_USDA=10.0
NC_035077.1	1762629	.	C	G	.	.	MAF_INRAE=18.987;MAF_USDA=11.765
NC_035077.1	1762664	.	C	T	.	.	MAF_USDA=6.471
NC_035077.1	1762688	.	A	G	.	.	MAF_USDA=1.829
NC_035077.1	1762716	.	G	T	.	.	MAF_USDA=1.765
NC_035077.1	1762726	.	G	T	.	.	MAF_USDA=1.765
NC_035077.1	1762739	.	G	A	.	.	MAF_USDA=2.459
NC_035077.1	1762768	.	C	A	.	.	MAF_INRAE=7.595;MAF_USDA=5.882
NC_035077.1	1762773	.	A	G	.	.	MAF_USDA=6.557
NC_035077.1	1762778	.	C	A	.	.	MAF_INRAE=7.595;MAF_USDA=5.294
NC_035077.1	1762794	.	A	T	.	.	MAF_INRAE=47.468;MAF_USDA=22.353
NC_035077.1	1762839	.	C	A	.	.	MAF_USDA=1.639
NC_035077.1	1762857	.	T	C	.	.	MAF_INRAE=13.291;MAF_USDA=14.706
NC_035077.1	1762881	.	G	T	.	.	MAF_INRAE=7.5;MAF_USDA=14.583
NC_035077.1	1762885	.	T	A	.	.	MAF_INRAE=5.063
NC_035077.1	1762890	.	G	A	.	.	MAF_INRAE=18.987;MAF_USDA=20.238
NC_035077.1	1762954	.	G	T	.	.	MAF_USDA=2.459
NC_035077.1	1762959	.	C	A	.	.	MAF_USDA=4.918
NC_035077.1	1762981	.	A	G	.	.	MAF_INRAE=1.667
NC_035077.1	1762989	.	T	G	.	.	MAF_INRAE=45.57;MAF_USDA=45.294
NC_035077.1	1763027	.	C	A	.	.	MAF_INRAE=10.759;MAF_USDA=19.412
NC_035077.1	1763077	.	A	C	.	.	MAF_INRAE=37.342;MAF_USDA=21.311
NC_035077.1	1763081	.	A	T	.	.	MAF_USDA=3.279
NC_035077.1	1763085	.	G	T	.	.	MAF_INRAE=5.263
NC_035077.1	1763135	.	G	T	.	.	MAF_USDA=1.639
NC_035077.1	1763176	.	C	T	.	.	MAF_INRAE=13.291;MAF_USDA=15.244
NC_035077.1	1763208	.	T	C	.	.	MAF_INRAE=13.291
NC_035077.1	1763209	.	C	A	.	.	MAF_INRAE=13.291;MAF_USDA=15.854
NC_035077.1	1763224	.	C	A	.	.	MAF_USDA=5.833
NC_035077.1	1763247	.	C	A	.	.	MAF_INRAE=23.418;MAF_USDA=15.294
NC_035077.1	1763282	.	T	A	.	.	MAF_USDA=4.118
NC_035077.1	1763306	.	T	A	.	.	MAF_USDA=6.557
NC_035077.1	1763316	.	T	C	.	.	MAF_INRAE=12.025;MAF_USDA=4.918
NC_035077.1	1763368	.	C	T	.	.	MAF_INRAE=12.025;MAF_USDA=2.459
NC_035077.1	1763412	.	C	T	.	.	MAF_INRAE=8.861;MAF_USDA=11.765
NC_035077.1	1763430	.	T	G	.	.	MAF_USDA=2.459
NC_035077.1	1763435	.	G	A	.	.	MAF_USDA=12.941
NC_035077.1	1763437	.	T	C	.	.	MAF_USDA=11.176
NC_035077.1	1763440	.	C	T	.	.	MAF_USDA=11.765
NC_035077.1	1763481	.	G	T	.	.	MAF_USDA=3.529
NC_035077.1	1763496	.	G	A	.	.	MAF_USDA=6.25
NC_035077.1	1763544	.	C	G	.	.	MAF_USDA=16.667
NC_035077.1	1763545	.	A	G	.	.	MAF_USDA=12.5
NC_035077.1	1764351	.	G	A	.	.	MAF_USDA=8.197
NC_035077.1	1764366	.	G	A	.	.	MAF_INRAE=21.053;MAF_USDA=15.882
NC_035077.1	1764367	.	A	T	.	.	MAF_INRAE=15.789;MAF_USDA=1.639
NC_035077.1	1764390	.	G	T	.	.	MAF_USDA=1.639
NC_035077.1	1764500	.	C	T	.	.	MAF_INRAE=15.789;MAF_USDA=3.279
NC_035077.1	1764507	.	A	T	.	.	MAF_INRAE=47.368;MAF_USDA=32.353
NC_035077.1	1764541	.	A	T	.	.	MAF_USDA=10.656
NC_035077.1	1764552	.	C	T	.	.	MAF_USDA=10.656
NC_035077.1	1764567	.	T	C	.	.	MAF_USDA=2.459
NC_035077.1	1764622	.	A	C	.	.	MAF_INRAE=23.418;MAF_USDA=31.176
NC_035077.1	1764630	.	A	G	.	.	MAF_USDA=4.118
NC_035077.1	1764697	.	A	G	.	.	MAF_INRAE=5.263;MAF_USDA=14.754
NC_035077.1	1764714	.	T	C	.	.	MAF_USDA=16.393
NC_035077.1	1764790	.	G	A	.	.	MAF_USDA=11.475
NC_035077.1	1764829	.	G	A	.	.	MAF_INRAE=14.167;MAF_USDA=14.583
NC_035077.1	1764878	.	A	T	.	.	MAF_USDA=14.118
NC_035077.1	1764886	.	T	G	.	.	MAF_INRAE=30.38;MAF_USDA=28.235
NC_035077.1	1764907	.	A	G	.	.	MAF_INRAE=44.937;MAF_USDA=34.118
NC_035077.1	1764992	.	A	T	.	.	MAF_USDA=2.459
NC_035077.1	1765007	.	G	A	.	.	MAF_USDA=30.588
NC_035077.1	1765030	.	C	A	.	.	MAF_INRAE=47.468;MAF_USDA=48.824
NC_035077.1	1765062	.	T	C	.	.	MAF_USDA=49.398
NC_035077.1	1765068	.	A	C	.	.	MAF_USDA=8.333
NC_035077.1	1765090	.	C	T	.	.	MAF_INRAE=42.105;MAF_USDA=25.0
NC_035077.1	1765198	.	A	G	.	.	MAF_INRAE=15.789
NC_035077.1	1765223	.	C	A	.	.	MAF_INRAE=8.228;MAF_USDA=5.952
NC_035077.1	1765231	.	A	G	.	.	MAF_USDA=7.5
NC_035077.1	1765239	.	C	T	.	.	MAF_INRAE=32.278;MAF_USDA=17.857
NC_035077.1	1765241	.	C	A	.	.	MAF_INRAE=2.632;MAF_USDA=1.667
NC_035077.1	1765248	.	T	C	.	.	MAF_INRAE=15.789
NC_035077.1	1765281	.	G	A	.	.	MAF_INRAE=10.759;MAF_USDA=3.279
NC_035077.1	1765382	.	G	A	.	.	MAF_INRAE=9.167;MAF_USDA=14.706
NC_035077.1	1765389	.	T	C	.	.	MAF_INRAE=9.167;MAF_USDA=14.706
NC_035077.1	1765390	.	A	G	.	.	MAF_INRAE=1.667;MAF_USDA=4.706
NC_035077.1	1765422	.	G	A	.	.	MAF_INRAE=12.025;MAF_USDA=4.098
NC_035077.1	1765427	.	G	C	.	.	MAF_INRAE=10.0;MAF_USDA=14.706
NC_035077.1	1765432	.	G	A	.	.	MAF_INRAE=5.263
NC_035077.1	1765441	.	A	C	.	.	MAF_INRAE=10.0;MAF_USDA=14.706
NC_035077.1	1765451	.	G	T	.	.	MAF_INRAE=5.263
NC_035077.1	1765466	.	G	A	.	.	MAF_INRAE=25.316;MAF_USDA=8.197
NC_035077.1	1765501	.	C	T	.	.	MAF_INRAE=20.886;MAF_USDA=28.235
NC_035077.1	1765512	.	C	T	.	.	MAF_INRAE=10.0;MAF_USDA=16.471
NC_035077.1	1765513	.	C	G	.	.	MAF_INRAE=10.759;MAF_USDA=16.471
NC_035077.1	1765578	.	A	C	.	.	MAF_INRAE=21.519;MAF_USDA=13.529
NC_035077.1	1765595	.	A	G	.	.	MAF_INRAE=25.316;MAF_USDA=38.235
NC_035077.1	1765674	.	G	A	.	.	MAF_USDA=2.459
NC_035077.1	1765675	.	C	A	.	.	MAF_USDA=8.197
NC_035077.1	1765728	.	A	G	.	.	MAF_USDA=4.098
NC_035077.1	1765800	.	C	A	.	.	MAF_USDA=1.639
NC_035077.1	1765830	.	T	C	.	.	MAF_INRAE=7.595
NC_035077.1	1765840	.	C	T	.	.	MAF_USDA=1.639
NC_035077.1	1765907	.	G	A	.	.	MAF_USDA=11.475
NC_035077.1	1765915	.	G	T	.	.	MAF_USDA=16.393
NC_035077.1	1765920	.	G	A	.	.	MAF_INRAE=2.5;MAF_USDA=2.459
NC_035077.1	1765952	.	C	T	.	.	MAF_USDA=8.333
NC_035077.1	1766245	.	G	T	.	.	MAF_USDA=4.918
NC_035077.1	1766334	.	T	C	.	.	MAF_USDA=3.279
NC_035077.1	1766383	.	T	C	.	.	MAF_USDA=7.5
NC_035077.1	1766385	.	A	G	.	.	MAF_USDA=4.167
NC_035077.1	1766403	.	C	T	.	.	MAF_USDA=3.279
NC_035077.1	1766404	.	C	G	.	.	MAF_USDA=2.459
NC_035077.1	1766405	.	T	A	.	.	MAF_USDA=30.588
NC_035077.1	1766408	.	C	T	.	.	MAF_USDA=7.377
NC_035077.1	1766412	.	A	G	.	.	MAF_USDA=11.475
NC_035077.1	1766414	.	C	A	.	.	MAF_USDA=2.459
NC_035077.1	1766431	.	C	A	.	.	MAF_USDA=5.738
NC_035077.1	1766449	.	G	A	.	.	MAF_USDA=9.016
NC_035077.1	1766474	.	C	T	.	.	MAF_USDA=2.459
NC_035077.1	1766475	.	C	T	.	.	MAF_INRAE=15.789;MAF_USDA=20.833
NC_035077.1	1766491	.	G	A	.	.	MAF_USDA=2.542
NC_035077.1	1766597	.	G	A	.	.	MAF_USDA=11.475
NC_035077.1	1766602	.	T	A	.	.	MAF_USDA=1.639
NC_035077.1	1766623	.	A	C	.	.	MAF_INRAE=25.949;MAF_USDA=28.824
NC_035077.1	1766637	.	T	G	.	.	MAF_INRAE=21.519;MAF_USDA=6.471
NC_035077.1	1766643	.	A	G	.	.	MAF_INRAE=24.051;MAF_USDA=31.765
NC_035077.1	1766657	.	C	A	.	.	MAF_USDA=1.639
NC_035077.1	1766681	.	T	C	.	.	MAF_INRAE=24.051;MAF_USDA=28.824
NC_035077.1	1766855	.	G	A	.	.	MAF_USDA=3.571
NC_035077.1	1766885	.	C	T	.	.	MAF_USDA=3.571
NC_035077.1	1766905	.	G	C	.	.	MAF_INRAE=49.367;MAF_USDA=36.905
NC_035077.1	1766910	.	T	G	.	.	MAF_USDA=3.571
NC_035077.1	1766952	.	G	T	.	.	MAF_INRAE=11.392;MAF_USDA=2.459
NC_035077.1	1766963	.	C	A	.	.	MAF_INRAE=15.0
NC_035077.1	1767038	.	C	T	.	.	MAF_USDA=4.918
NC_035077.1	1767052	.	C	T	.	.	MAF_USDA=1.639
NC_035077.1	1767080	.	T	G	.	.	MAF_USDA=10.656
NC_035077.1	1767096	.	G	A	.	.	MAF_USDA=1.639
NC_035077.1	1767104	.	C	T	.	.	MAF_USDA=3.529
NC_035077.1	1767124	.	G	A	.	.	MAF_INRAE=22.152;MAF_USDA=22.353
NC_035077.1	1767160	.	T	C	.	.	MAF_USDA=37.5
NC_035077.1	1767165	.	A	C	.	.	MAF_USDA=43.75
NC_035077.1	1767203	.	C	T	.	.	MAF_USDA=25.882
NC_035077.1	1767210	.	G	A	.	.	MAF_USDA=24.706
NC_035077.1	1767221	.	T	G	.	.	MAF_USDA=26.19
NC_035077.1	1767224	.	A	C	.	.	MAF_USDA=26.786
NC_035077.1	1767226	.	G	A	.	.	MAF_USDA=2.5
NC_035077.1	1767273	.	A	C	.	.	MAF_INRAE=24.684;MAF_USDA=39.412
NC_035077.1	1767384	.	C	T	.	.	MAF_USDA=1.667
NC_035077.1	1767402	.	G	T	.	.	MAF_USDA=2.459
NC_035077.1	1767612	.	G	A	.	.	MAF_USDA=45.833
NC_035077.1	1767641	.	T	G	.	.	MAF_USDA=4.167
NC_035077.1	1767819	.	G	A	.	.	MAF_USDA=8.333
NC_035077.1	1767900	.	A	C	.	.	MAF_INRAE=31.579;MAF_USDA=27.083
NC_035077.1	1767951	.	C	T	.	.	MAF_USDA=6.25
NC_035077.1	1767969	.	A	C	.	.	MAF_USDA=29.167
NC_035077.1	1767994	.	G	A	.	.	MAF_USDA=10.0
NC_035077.1	1768025	.	A	T	.	.	MAF_USDA=8.333
NC_035077.1	1768068	.	T	A	.	.	MAF_USDA=36.957
NC_035077.1	1768204	.	G	C	.	.	MAF_USDA=22.024
NC_035077.1	1768444	.	A	G	.	.	MAF_INRAE=36.842;MAF_USDA=37.5
NC_035077.1	1768521	.	T	C	.	.	MAF_INRAE=10.526;MAF_USDA=1.786
NC_035077.1	1769076	.	A	C	.	.	MAF_INRAE=1.667
NC_035077.1	1769112	.	G	A	.	.	MAF_INRAE=14.167;MAF_USDA=14.583
NC_035077.1	1769121	.	C	T	.	.	MAF_USDA=10.656
NC_035077.1	1769139	.	G	A	.	.	MAF_INRAE=10.833;MAF_USDA=14.706
NC_035077.1	1769170	.	T	G	.	.	MAF_USDA=1.639
NC_035077.1	1769171	.	G	T	.	.	MAF_INRAE=12.658;MAF_USDA=4.918
NC_035077.1	1769189	.	A	C	.	.	MAF_INRAE=19.62;MAF_USDA=33.529
NC_035077.1	1769223	.	A	C	.	.	MAF_INRAE=1.667
NC_035077.1	1769227	.	G	T	.	.	MAF_INRAE=1.667
NC_035077.1	1769231	.	T	G	.	.	MAF_USDA=4.167
NC_035077.1	1769239	.	T	C	.	.	MAF_INRAE=10.526
NC_035077.1	1769240	.	A	C	.	.	MAF_USDA=3.279
NC_035077.1	1769297	.	A	C	.	.	MAF_INRAE=10.0;MAF_USDA=18.235
NC_035077.1	1769300	.	G	T	.	.	MAF_INRAE=10.0;MAF_USDA=18.235
NC_035077.1	1769315	.	C	T	.	.	MAF_INRAE=6.667
NC_035077.1	1769319	.	G	T	.	.	MAF_INRAE=10.0;MAF_USDA=18.824
NC_035077.1	1769395	.	T	G	.	.	MAF_INRAE=1.667
NC_035077.1	1769396	.	G	T	.	.	MAF_INRAE=1.667
NC_035077.1	1769401	.	A	T	.	.	MAF_INRAE=10.833;MAF_USDA=19.412
NC_035077.1	1769407	.	A	T	.	.	MAF_INRAE=1.667;MAF_USDA=1.639
NC_035077.1	1769524	.	C	T	.	.	MAF_INRAE=36.076;MAF_USDA=15.294
NC_035077.1	1769528	.	T	C	.	.	MAF_USDA=3.529
NC_035077.1	1769531	.	T	C	.	.	MAF_INRAE=1.667
NC_035077.1	1769555	.	C	T	.	.	MAF_INRAE=1.667;MAF_USDA=4.098
NC_035077.1	1769576	.	T	G	.	.	MAF_INRAE=10.0;MAF_USDA=17.647
NC_035077.1	1769601	.	G	A	.	.	MAF_INRAE=26.316;MAF_USDA=45.882
NC_035077.1	1769644	.	C	T	.	.	MAF_INRAE=36.709;MAF_USDA=16.471
NC_035077.1	1769660	.	G	T	.	.	MAF_INRAE=10.0;MAF_USDA=18.235
NC_035077.1	1769720	.	C	T	.	.	MAF_INRAE=5.263
NC_035077.1	1769740	.	G	A	.	.	MAF_INRAE=37.975;MAF_USDA=16.471
NC_035077.1	1769753	.	T	C	.	.	MAF_USDA=3.279
NC_035077.1	1769783	.	C	T	.	.	MAF_INRAE=26.316;MAF_USDA=16.471
NC_035077.1	1769804	.	G	C	.	.	MAF_INRAE=36.709;MAF_USDA=16.471
NC_035077.1	1769805	.	A	G	.	.	MAF_INRAE=40.0;MAF_USDA=17.059
NC_035077.1	1769813	.	A	G	.	.	MAF_INRAE=36.709;MAF_USDA=17.059
NC_035077.1	1769847	.	C	A	.	.	MAF_USDA=47.059
NC_035077.1	1769848	.	A	G	.	.	MAF_USDA=48.235
NC_035077.1	1769861	.	T	C	.	.	MAF_INRAE=36.709;MAF_USDA=16.471
NC_035077.1	1769866	.	T	C	.	.	MAF_INRAE=10.833;MAF_USDA=14.706
NC_035077.1	1769887	.	T	C	.	.	MAF_INRAE=36.709;MAF_USDA=17.059
NC_035077.1	1769906	.	C	T	.	.	MAF_USDA=1.639
NC_035077.1	1769918	.	C	A	.	.	MAF_INRAE=36.709;MAF_USDA=17.647
NC_035077.1	1769931	.	C	A	.	.	MAF_INRAE=36.709;MAF_USDA=17.647
NC_035077.1	1769982	.	A	G	.	.	MAF_INRAE=40.0;MAF_USDA=14.881
NC_035077.1	1769994	.	C	T	.	.	MAF_INRAE=35.443;MAF_USDA=12.353
NC_035077.1	1770019	.	A	C	.	.	MAF_INRAE=35.443;MAF_USDA=12.941
NC_035077.1	1770138	.	C	T	.	.	MAF_USDA=4.098
NC_035077.1	1770169	.	T	C	.	.	MAF_INRAE=36.076;MAF_USDA=11.765
NC_035077.1	1770414	.	T	C	.	.	MAF_USDA=15.294
NC_035077.1	1771072	.	C	A	.	.	MAF_USDA=47.917
NC_035077.1	1771077	.	C	G	.	.	MAF_USDA=6.25
NC_035077.1	1771151	.	CTT	CTG	.	.	MAF_USDA=20.833
NC_035077.1	1771227	.	T	C	.	.	MAF_USDA=4.167
NC_035077.1	1772258	.	A	C	.	.	MAF_USDA=1.765
NC_035077.1	1772259	.	T	A	.	.	MAF_USDA=1.786
NC_035077.1	1772260	.	G	A	.	.	MAF_INRAE=31.579;MAF_USDA=23.529
NC_035077.1	1772449	.	C	G	.	.	MAF_USDA=4.118
NC_035077.1	1772480	.	C	G	.	.	MAF_USDA=10.0
NC_035077.1	1772501	.	A	G	.	.	MAF_USDA=11.765
NC_035077.1	1772503	.	A	G	.	.	MAF_USDA=11.176
NC_035077.1	1772520	.	A	T	.	.	MAF_USDA=39.583
NC_035077.1	1772566	.	T	A	.	.	MAF_USDA=2.459
NC_035077.1	1772570	.	C	T	.	.	MAF_USDA=28.824
NC_035077.1	1772571	.	T	A	.	.	MAF_USDA=2.459
NC_035077.1	1772572	.	T	A	.	.	MAF_USDA=28.824
NC_035077.1	1772595	.	G	A	.	.	MAF_USDA=28.235
NC_035077.1	1772607	.	A	G	.	.	MAF_USDA=28.235
NC_035077.1	1772697	.	T	G	.	.	MAF_USDA=2.941
NC_035077.1	1772698	.	T	C	.	.	MAF_USDA=1.639
NC_035077.1	1772766	.	C	A	.	.	MAF_USDA=5.738
NC_035077.1	1772858	.	G	T	.	.	MAF_USDA=2.459
NC_035077.1	1772864	.	G	A	.	.	MAF_USDA=2.459
NC_035077.1	1772873	.	G	T	.	.	MAF_USDA=2.353
NC_035077.1	1772890	.	G	A	.	.	MAF_INRAE=7.595;MAF_USDA=3.279
NC_035077.1	1772906	.	T	C	.	.	MAF_INRAE=1.667;MAF_USDA=14.706
NC_035077.1	1772911	.	G	A	.	.	MAF_USDA=4.098
NC_035077.1	1772949	.	G	A	.	.	MAF_INRAE=12.658;MAF_USDA=1.639
NC_035077.1	1772967	.	T	G	.	.	MAF_INRAE=44.937;MAF_USDA=16.471
NC_035077.1	1772994	.	C	T	.	.	MAF_INRAE=20.886;MAF_USDA=8.333
NC_035077.1	1773020	.	C	T	.	.	MAF_USDA=1.667
NC_035077.1	1773124	.	A	G	.	.	MAF_USDA=2.353
NC_035077.1	1773147	.	A	T	.	.	MAF_USDA=2.459
NC_035077.1	1773167	.	C	T	.	.	MAF_INRAE=16.667
NC_035077.1	1773327	.	C	T	.	.	MAF_INRAE=10.0;MAF_USDA=14.706
NC_035077.1	1773335	.	G	A	.	.	MAF_INRAE=21.519;MAF_USDA=5.882
NC_035077.1	1773502	.	C	T	.	.	MAF_USDA=2.459
NC_035077.1	1773527	.	G	A	.	.	MAF_INRAE=10.0;MAF_USDA=14.118
NC_035077.1	1773593	.	G	A	.	.	MAF_INRAE=41.139;MAF_USDA=36.471
NC_035077.1	1773693	.	A	G	.	.	MAF_USDA=3.279
NC_035077.1	1773694	.	T	C	.	.	MAF_INRAE=46.203;MAF_USDA=38.824
NC_035077.1	1774219	.	G	A	.	.	MAF_USDA=32.609
NC_035077.1	1774657	.	G	C	.	.	MAF_USDA=1.667
NC_035077.1	1774740	.	A	T	.	.	MAF_USDA=2.5
NC_035077.1	1774756	.	A	C	.	.	MAF_USDA=2.459
NC_035077.1	1774772	.	C	A	.	.	MAF_USDA=5.294
NC_035077.1	1774785	.	G	T	.	.	MAF_USDA=3.529
NC_035077.1	1774817	.	C	T	.	.	MAF_USDA=1.639
NC_035077.1	1774852	.	A	C	.	.	MAF_INRAE=10.0;MAF_USDA=6.471
NC_035077.1	1774874	.	A	G	.	.	MAF_USDA=4.118
NC_035077.1	1774884	.	G	A	.	.	MAF_USDA=4.167
NC_035077.1	1774905	.	C	A	.	.	MAF_USDA=2.459
NC_035077.1	1774944	.	T	C	.	.	MAF_INRAE=8.861;MAF_USDA=6.471
NC_035077.1	1774971	.	A	T	.	.	MAF_INRAE=7.595;MAF_USDA=6.557
NC_035077.1	1774976	.	A	G	.	.	MAF_INRAE=27.848;MAF_USDA=48.824
NC_035077.1	1774983	.	G	T	.	.	MAF_INRAE=7.595;MAF_USDA=3.279
NC_035077.1	1774985	.	A	G	.	.	MAF_USDA=1.639
NC_035077.1	1774988	.	A	G	.	.	MAF_INRAE=1.667;MAF_USDA=27.049
NC_035077.1	1775053	.	T	C	.	.	MAF_INRAE=28.481;MAF_USDA=48.235
NC_035077.1	1775125	.	A	C	.	.	MAF_USDA=3.529
NC_035077.1	1775148	.	G	A	.	.	MAF_USDA=5.882
NC_035077.1	1775154	.	A	G	.	.	MAF_USDA=4.167
NC_035077.1	1775165	.	C	A	.	.	MAF_USDA=8.333
NC_035077.1	1775166	.	G	A	.	.	MAF_USDA=2.459
NC_035077.1	1775175	.	C	A	.	.	MAF_USDA=9.412
NC_035077.1	1775221	.	T	G	.	.	MAF_USDA=25.294
NC_035077.1	1775236	.	C	A	.	.	MAF_USDA=2.459
NC_035077.1	1775237	.	T	A	.	.	MAF_INRAE=1.667;MAF_USDA=1.639
NC_035077.1	1775255	.	G	A	.	.	MAF_INRAE=47.368;MAF_USDA=48.824
NC_035077.1	1775284	.	T	C	.	.	MAF_INRAE=47.368;MAF_USDA=48.235
NC_035077.1	1775294	.	G	A	.	.	MAF_INRAE=47.368;MAF_USDA=47.059
NC_035077.1	1775303	.	A	G	.	.	MAF_USDA=2.459
NC_035077.1	1775304	.	A	C	.	.	MAF_INRAE=28.481;MAF_USDA=48.235
NC_035077.1	1775342	.	T	A	.	.	MAF_USDA=3.279
NC_035077.1	1775356	.	T	A	.	.	MAF_INRAE=28.481;MAF_USDA=48.824
NC_035077.1	1775367	.	C	T	.	.	MAF_INRAE=28.481;MAF_USDA=47.647
NC_035077.1	1775397	.	T	C	.	.	MAF_INRAE=28.481;MAF_USDA=48.824
NC_035077.1	1775416	.	G	C	.	.	MAF_INRAE=5.263
NC_035077.1	1775438	.	A	G	.	.	MAF_INRAE=29.114;MAF_USDA=47.647
NC_035077.1	1775470	.	G	A	.	.	MAF_USDA=2.459
NC_035077.1	1775497	.	C	A	.	.	MAF_USDA=2.459
NC_035077.1	1775510	.	C	T	.	.	MAF_USDA=2.459
NC_035077.1	1775548	.	T	C	.	.	MAF_INRAE=46.835;MAF_USDA=47.647
NC_035077.1	1775578	.	C	A	.	.	MAF_INRAE=48.101;MAF_USDA=38.235
NC_035077.1	1775584	.	C	A	.	.	MAF_INRAE=13.291
NC_035077.1	1775611	.	C	T	.	.	MAF_INRAE=25.949;MAF_USDA=27.059
NC_035077.1	1775620	.	T	G	.	.	MAF_INRAE=11.392;MAF_USDA=5.882
NC_035077.1	1775654	.	A	G	.	.	MAF_USDA=2.459
NC_035077.1	1775664	.	G	A	.	.	MAF_INRAE=25.316;MAF_USDA=30.0
NC_035077.1	1775700	.	G	A	.	.	MAF_USDA=2.459
NC_035077.1	1775736	.	T	C	.	.	MAF_INRAE=32.278;MAF_USDA=30.588
NC_035077.1	1775774	.	G	C	.	.	MAF_USDA=1.667
NC_035077.1	1775848	.	T	C	.	.	MAF_USDA=14.583
NC_035077.1	1775860	.	C	T	.	.	MAF_USDA=1.724
NC_035077.1	1775861	.	G	C	.	.	MAF_USDA=23.171
NC_035077.1	1775892	.	G	C	.	.	MAF_INRAE=1.667;MAF_USDA=1.695
NC_035077.1	1775898	.	G	A	.	.	MAF_INRAE=1.667
NC_035077.1	1775942	.	C	T	.	.	MAF_USDA=1.639
NC_035077.1	1775968	.	G	T	.	.	MAF_USDA=1.639
NC_035077.1	1775969	.	C	T	.	.	MAF_USDA=1.639
NC_035077.1	1775973	.	C	A	.	.	MAF_USDA=27.647
NC_035077.1	1775988	.	T	C	.	.	MAF_USDA=1.639
NC_035077.1	1776027	.	T	C	.	.	MAF_INRAE=9.494;MAF_USDA=5.738
NC_035077.1	1776033	.	T	C	.	.	MAF_INRAE=9.494;MAF_USDA=5.738
NC_035077.1	1776080	.	T	C	.	.	MAF_INRAE=41.139;MAF_USDA=24.118
NC_035077.1	1776134	.	C	T	.	.	MAF_INRAE=7.595;MAF_USDA=12.941
NC_035077.1	1776151	.	A	C	.	.	MAF_INRAE=22.152;MAF_USDA=6.557
NC_035077.1	1776152	.	G	A	.	.	MAF_INRAE=5.833;MAF_USDA=4.098
NC_035077.1	1776262	.	C	T	.	.	MAF_INRAE=7.595;MAF_USDA=4.098
NC_035077.1	1776281	.	A	T	.	.	MAF_INRAE=18.333;MAF_USDA=4.706
NC_035077.1	1776284	.	T	A	.	.	MAF_INRAE=13.291;MAF_USDA=13.529
NC_035077.1	1776296	.	A	T	.	.	MAF_INRAE=46.835;MAF_USDA=31.765
NC_035077.1	1776352	.	T	G	.	.	MAF_INRAE=35.443;MAF_USDA=19.412
NC_035077.1	1776390	.	G	T	.	.	MAF_INRAE=8.861;MAF_USDA=5.952
NC_035077.1	1776497	.	T	C	.	.	MAF_INRAE=15.19;MAF_USDA=10.588
NC_035077.1	1776546	.	T	C	.	.	MAF_INRAE=48.734;MAF_USDA=35.294
NC_035077.1	1776556	.	C	T	.	.	MAF_INRAE=25.316;MAF_USDA=32.941
NC_035077.1	1776563	.	C	T	.	.	MAF_INRAE=43.671;MAF_USDA=48.235
NC_035077.1	1776593	.	T	A	.	.	MAF_USDA=4.098
NC_035077.1	1776664	.	C	T	.	.	MAF_INRAE=8.861;MAF_USDA=8.824
NC_035077.1	1776682	.	C	A	.	.	MAF_INRAE=37.342;MAF_USDA=21.765
NC_035077.1	1776700	.	C	A	.	.	MAF_USDA=3.279
NC_035077.1	1776865	.	A	T	.	.	MAF_USDA=1.639
NC_035077.1	1776866	.	T	A	.	.	MAF_USDA=6.471
NC_035077.1	1776868	.	T	G	.	.	MAF_INRAE=8.333;MAF_USDA=15.294
NC_035077.1	1776917	.	A	G	.	.	MAF_INRAE=10.0;MAF_USDA=14.118
NC_035077.1	1776957	.	CAAAAAA	CAAAAAT	.	.	MAF_USDA=4.167
NC_035077.1	1776963	.	A	T	.	.	MAF_INRAE=12.025;MAF_USDA=22.951
NC_035077.1	1777010	.	C	G	.	.	MAF_INRAE=15.789
NC_035077.1	1777057	.	T	C	.	.	MAF_INRAE=9.494;MAF_USDA=7.377
NC_035077.1	1777149	.	G	T	.	.	MAF_INRAE=6.667
NC_035077.1	1777181	.	G	T	.	.	MAF_INRAE=1.667;MAF_USDA=4.098
NC_035077.1	1777231	.	G	A	.	.	MAF_USDA=1.639
NC_035077.1	1777257	.	T	A	.	.	MAF_USDA=4.918
NC_035077.1	1777264	.	G	A	.	.	MAF_USDA=2.353
NC_035077.1	1777270	.	C	T	.	.	MAF_USDA=18.75
NC_035077.1	1777316	.	A	T	.	.	MAF_USDA=33.333
NC_035077.1	1777415	.	G	A	.	.	MAF_USDA=10.417
NC_035077.1	1777434	.	T	A	.	.	MAF_USDA=47.917
NC_035077.1	1777458	.	A	G	.	.	MAF_USDA=29.167
NC_035077.1	1777459	.	G	A	.	.	MAF_USDA=43.373
NC_035077.1	1777466	.	C	A	.	.	MAF_USDA=14.583
NC_035077.1	1777612	.	C	A	.	.	MAF_INRAE=11.392;MAF_USDA=26.786
NC_035077.1	1777613	.	A	C	.	.	MAF_INRAE=13.333;MAF_USDA=26.786
NC_035077.1	1777623	.	G	T	.	.	MAF_INRAE=31.646;MAF_USDA=36.31
NC_035077.1	1777651	.	G	A	.	.	MAF_USDA=4.167
NC_035077.1	1777657	.	C	A	.	.	MAF_INRAE=12.658;MAF_USDA=27.976
NC_035077.1	1777805	.	G	A	.	.	MAF_USDA=12.5
NC_035077.1	1779837	.	G	A	.	.	MAF_USDA=1.667
NC_035077.1	1779846	.	G	T	.	.	MAF_USDA=6.25
NC_035077.1	1780046	.	A	T	.	.	MAF_USDA=2.459
NC_035077.1	1780131	.	A	C	.	.	MAF_INRAE=1.667
NC_035077.1	1780141	.	G	T	.	.	MAF_INRAE=24.051;MAF_USDA=31.765
NC_035077.1	1780217	.	T	C	.	.	MAF_INRAE=8.861;MAF_USDA=6.471
NC_035077.1	1780595	.	T	C	.	.	MAF_USDA=4.167
NC_035077.1	1780623	.	T	A	.	.	MAF_INRAE=43.671
NC_035077.1	1780705	.	T	C	.	.	MAF_USDA=2.459
NC_035077.1	1780763	.	C	A	.	.	MAF_USDA=4.167
NC_035077.1	1780783	.	T	A	.	.	MAF_INRAE=19.62;MAF_USDA=29.167
NC_035077.1	1780795	.	T	C	.	.	MAF_INRAE=17.089;MAF_USDA=14.583
NC_035077.1	1780811	.	C	T	.	.	MAF_INRAE=25.949;MAF_USDA=39.583
NC_035077.1	1780870	.	C	T	.	.	MAF_USDA=2.459
NC_035077.1	1780983	.	G	A	.	.	MAF_USDA=3.279
NC_035077.1	1781150	.	C	T	.	.	MAF_USDA=3.279
NC_035077.1	1781161	.	T	G	.	.	MAF_USDA=1.639
NC_035077.1	1781499	.	C	T	.	.	MAF_USDA=2.459
NC_035077.1	1781533	.	C	G	.	.	MAF_USDA=1.639
NC_035077.1	1781625	.	C	T	.	.	MAF_USDA=2.459
NC_035077.1	1781717	.	G	A	.	.	MAF_USDA=1.639
NC_035077.1	1781725	.	G	A	.	.	MAF_USDA=3.279
NC_035077.1	1781799	.	G	C	.	.	MAF_USDA=4.167
NC_035077.1	1781801	.	G	A	.	.	MAF_USDA=2.353
NC_035077.1	1781852	.	C	T	.	.	MAF_USDA=2.459
NC_035077.1	1781853	.	G	A	.	.	MAF_USDA=3.279
NC_035077.1	1781941	.	C	T	.	.	MAF_INRAE=5.263;MAF_USDA=5.738
NC_035077.1	1781943	.	T	G	.	.	MAF_USDA=4.918
NC_035077.1	1781952	.	G	T	.	.	MAF_USDA=1.639
NC_035077.1	1781953	.	A	T	.	.	MAF_INRAE=5.263;MAF_USDA=9.412
NC_035077.1	1782072	.	T	C	.	.	MAF_USDA=8.333
NC_035077.1	1782137	.	A	C	.	.	MAF_INRAE=20.886;MAF_USDA=4.098
NC_035077.1	1782157	.	GTAAGTTCGCCATT	GTAAGTTCGCCATC	.	.	MAF_USDA=8.333
NC_035077.1	1782170	.	T	C	.	.	MAF_USDA=9.167
NC_035077.1	1782186	.	C	T	.	.	MAF_USDA=4.918
NC_035077.1	1782209	.	C	A	.	.	MAF_INRAE=5.263
NC_035077.1	1782220	.	C	A	.	.	MAF_INRAE=16.667
NC_035077.1	1782224	.	T	C	.	.	MAF_INRAE=8.861;MAF_USDA=7.059
NC_035077.1	1782225	.	T	A	.	.	MAF_INRAE=1.667;MAF_USDA=2.459
NC_035077.1	1782315	.	A	G	.	.	MAF_USDA=5.085
NC_035077.1	1782340	.	T	G	.	.	MAF_INRAE=7.5
NC_035077.1	1782347	.	A	C	.	.	MAF_INRAE=7.5
NC_035077.1	1782362	.	A	C	.	.	MAF_INRAE=5.0
NC_035077.1	1782369	.	A	G	.	.	MAF_INRAE=3.333
NC_035077.1	1782424	.	G	T	.	.	MAF_USDA=3.279
NC_035077.1	1782435	.	T	C	.	.	MAF_USDA=11.176
NC_035077.1	1782491	.	T	C	.	.	MAF_USDA=2.459
NC_035077.1	1782515	.	T	A	.	.	MAF_USDA=3.279
NC_035077.1	1782520	.	A	G	.	.	MAF_USDA=4.918
NC_035077.1	1782585	.	A	T	.	.	MAF_USDA=6.557
NC_035077.1	1782589	.	C	T	.	.	MAF_INRAE=1.667
NC_035077.1	1782593	.	G	A	.	.	MAF_USDA=1.639
NC_035077.1	1782595	.	A	C	.	.	MAF_INRAE=10.526;MAF_USDA=18.235
NC_035077.1	1782623	.	C	T	.	.	MAF_USDA=2.459
NC_035077.1	1782665	.	C	A	.	.	MAF_INRAE=1.667
NC_035077.1	1782666	.	A	C	.	.	MAF_INRAE=1.667
NC_035077.1	1782692	.	T	C	.	.	MAF_USDA=15.294
NC_035077.1	1782696	.	T	C	.	.	MAF_USDA=6.557
NC_035077.1	1782697	.	T	A	.	.	MAF_USDA=2.459
NC_035077.1	1782737	.	G	T	.	.	MAF_USDA=2.459
NC_035077.1	1782740	.	T	A	.	.	MAF_INRAE=1.667
NC_035077.1	1782743	.	T	C	.	.	MAF_USDA=1.639
NC_035077.1	1782757	.	C	T	.	.	MAF_INRAE=2.632
NC_035077.1	1782771	.	C	T	.	.	MAF_USDA=4.918
NC_035077.1	1782774	.	G	T	.	.	MAF_USDA=1.639
NC_035077.1	1782787	.	A	T	.	.	MAF_INRAE=9.167;MAF_USDA=14.583
NC_035077.1	1782800	.	G	A	.	.	MAF_INRAE=8.333
NC_035077.1	1782809	.	T	A	.	.	MAF_USDA=2.459
NC_035077.1	1782813	.	C	T	.	.	MAF_USDA=2.459
NC_035077.1	1782827	.	C	T	.	.	MAF_USDA=4.098
NC_035077.1	1782845	.	G	A	.	.	MAF_USDA=2.941
NC_035077.1	1782873	.	T	G	.	.	MAF_USDA=8.197
NC_035077.1	1782911	.	C	T	.	.	MAF_USDA=8.197
NC_035077.1	1782912	.	G	C	.	.	MAF_INRAE=12.5;MAF_USDA=14.583
NC_035077.1	1782919	.	G	T	.	.	MAF_INRAE=23.333;MAF_USDA=6.471
NC_035077.1	1782927	.	A	G	.	.	MAF_USDA=3.279
NC_035077.1	1782939	.	G	T	.	.	MAF_USDA=1.639
NC_035077.1	1782952	.	G	A	.	.	MAF_USDA=1.639
NC_035077.1	1782955	.	C	A	.	.	MAF_USDA=2.941
NC_035077.1	1782958	.	T	G	.	.	MAF_USDA=4.167
NC_035077.1	1782971	.	G	A	.	.	MAF_USDA=2.459
NC_035077.1	1782985	.	G	A	.	.	MAF_INRAE=14.167;MAF_USDA=4.762
NC_035077.1	1783017	.	G	T	.	.	MAF_INRAE=12.5;MAF_USDA=14.583
NC_035077.1	1783034	.	T	A	.	.	MAF_INRAE=4.167;MAF_USDA=5.294
NC_035077.1	1783035	.	C	T	.	.	MAF_USDA=8.333
NC_035077.1	1783038	.	G	A	.	.	MAF_INRAE=10.833;MAF_USDA=1.639
NC_035077.1	1783051	.	C	G	.	.	MAF_USDA=1.639
NC_035077.1	1783093	.	C	A	.	.	MAF_USDA=1.639
NC_035077.1	1783094	.	A	G	.	.	MAF_USDA=3.279
NC_035077.1	1783101	.	G	T	.	.	MAF_USDA=10.656
NC_035077.1	1783103	.	T	C	.	.	MAF_USDA=4.918
NC_035077.1	1783108	.	G	A	.	.	MAF_USDA=1.639
NC_035077.1	1783127	.	C	T	.	.	MAF_INRAE=3.333;MAF_USDA=7.377
NC_035077.1	1783158	.	C	T	.	.	MAF_USDA=2.083
NC_035077.1	1783162	.	C	A	.	.	MAF_USDA=2.459
NC_035077.1	1783265	.	G	C	.	.	MAF_USDA=4.167
NC_035077.1	1783273	.	T	C	.	.	MAF_INRAE=5.833
NC_035077.1	1783278	.	G	A	.	.	MAF_USDA=1.667
NC_035077.1	1783281	.	T	C	.	.	MAF_INRAE=18.421;MAF_USDA=6.548
NC_035077.1	1783282	.	A	C	.	.	MAF_USDA=5.0
NC_035077.1	1783290	.	G	T	.	.	MAF_INRAE=5.263
NC_035077.1	1783293	.	G	A	.	.	MAF_INRAE=1.667;MAF_USDA=6.25
NC_035077.1	1783301	.	G	A	.	.	MAF_USDA=6.25
NC_035077.1	1783311	.	T	G	.	.	MAF_USDA=1.667
NC_035077.1	1783329	.	A	G	.	.	MAF_USDA=4.167
NC_035077.1	1783336	.	A	G	.	.	MAF_USDA=7.647
NC_035077.1	1783361	.	G	A	.	.	MAF_INRAE=14.167;MAF_USDA=7.143
NC_035077.1	1783371	.	A	T	.	.	MAF_USDA=8.333
NC_035077.1	1783382	.	A	T	.	.	MAF_USDA=1.639
NC_035077.1	1783398	.	T	C	.	.	MAF_INRAE=4.167
NC_035077.1	1783484	.	C	T	.	.	MAF_USDA=20.833
NC_035077.1	1783489	.	T	C	.	.	MAF_USDA=12.5
NC_035077.1	1783494	.	C	T	.	.	MAF_USDA=12.5
NC_035077.1	1783496	.	C	T	.	.	MAF_USDA=14.583
NC_035077.1	1783504	.	C	A	.	.	MAF_USDA=6.25
NC_035077.1	1783508	.	T	A	.	.	MAF_USDA=29.167
NC_035077.1	1783549	.	C	T	.	.	MAF_USDA=2.459
NC_035077.1	1783566	.	T	C	.	.	MAF_USDA=1.639
NC_035077.1	1783599	.	G	A	.	.	MAF_USDA=6.25
NC_035077.1	1783600	.	C	G	.	.	MAF_USDA=6.471
NC_035077.1	1783607	.	T	C	.	.	MAF_USDA=2.459
NC_035077.1	1783614	.	C	A	.	.	MAF_USDA=1.639
NC_035077.1	1783617	.	G	T	.	.	MAF_USDA=8.333
NC_035077.1	1783627	.	G	A	.	.	MAF_USDA=6.25
NC_035077.1	1783731	.	A	T	.	.	MAF_INRAE=20.0
NC_035077.1	1783734	.	A	T	.	.	MAF_INRAE=13.333
NC_035077.1	1783745	.	A	T	.	.	MAF_INRAE=16.667
NC_035077.1	1783749	.	T	C	.	.	MAF_INRAE=2.632
NC_035077.1	1783752	.	G	A	.	.	MAF_INRAE=13.333
NC_035077.1	1783755	.	C	T	.	.	MAF_INRAE=5.0
NC_035077.1	1783861	.	C	T	.	.	MAF_USDA=1.639
NC_035077.1	1783876	.	A	G	.	.	MAF_USDA=1.639
NC_035077.1	1783878	.	A	G	.	.	MAF_USDA=1.639
NC_035077.1	1783891	.	A	G	.	.	MAF_USDA=1.639
NC_035077.1	1783892	.	T	G	.	.	MAF_USDA=2.459
NC_035077.1	1783899	.	T	A	.	.	MAF_USDA=3.279
NC_035077.1	1783903	.	T	C	.	.	MAF_USDA=2.459
NC_035077.1	1783920	.	G	C	.	.	MAF_USDA=2.459
NC_035077.1	1783929	.	T	C	.	.	MAF_INRAE=23.418;MAF_USDA=15.294
NC_035077.1	1783939	.	G	T	.	.	MAF_USDA=4.167
NC_035077.1	1783942	.	T	G	.	.	MAF_USDA=4.167
NC_035077.1	1783972	.	A	T	.	.	MAF_USDA=3.279
NC_035077.1	1783974	.	G	A	.	.	MAF_INRAE=26.667;MAF_USDA=7.647
NC_035077.1	1784029	.	G	A	.	.	MAF_INRAE=21.519;MAF_USDA=15.882
NC_035077.1	1784037	.	T	C	.	.	MAF_USDA=5.738
NC_035077.1	1784077	.	T	A	.	.	MAF_USDA=14.583
NC_035077.1	1784109	.	T	C	.	.	MAF_INRAE=4.167
NC_035077.1	1784133	.	T	A	.	.	MAF_INRAE=15.789
NC_035077.1	1784135	.	T	C	.	.	MAF_USDA=2.459
NC_035077.1	1784152	.	G	A	.	.	MAF_USDA=2.5
NC_035077.1	1784165	.	G	C	.	.	MAF_USDA=16.667
NC_035077.1	1784178	.	G	A	.	.	MAF_USDA=12.5
NC_035077.1	1784181	.	C	A	.	.	MAF_USDA=10.417
NC_035077.1	1784192	.	A	T	.	.	MAF_USDA=10.417
NC_035077.1	1784203	.	T	A	.	.	MAF_USDA=10.417
NC_035077.1	1784211	.	A	G	.	.	MAF_USDA=14.583
NC_035077.1	1784233	.	C	T	.	.	MAF_USDA=5.952
NC_035077.1	1784247	.	T	C	.	.	MAF_USDA=3.333
NC_035077.1	1784254	.	T	C	.	.	MAF_INRAE=2.5;MAF_USDA=4.167
NC_035077.1	1784264	.	G	T	.	.	MAF_USDA=4.167
NC_035077.1	1784332	.	C	A	.	.	MAF_USDA=5.738
NC_035077.1	1784438	.	A	T	.	.	MAF_INRAE=3.333
NC_035077.1	1784485	.	T	A	.	.	MAF_USDA=4.918
NC_035077.1	1784490	.	G	A	.	.	MAF_USDA=3.279
NC_035077.1	1784517	.	A	T	.	.	MAF_INRAE=2.5;MAF_USDA=3.529
NC_035077.1	1784519	.	G	A	.	.	MAF_USDA=2.459
NC_035077.1	1784543	.	T	C,*	.	.	MAF_INRAE=12.025
NC_035077.1	1784557	.	T	C	.	.	MAF_USDA=4.918
NC_035077.1	1784558	.	G	A	.	.	MAF_USDA=4.918
NC_035077.1	1784562	.	C	T	.	.	MAF_USDA=20.492
NC_035077.1	1784571	.	C	T	.	.	MAF_USDA=4.098
NC_035077.1	1784577	.	C	T	.	.	MAF_USDA=4.098
NC_035077.1	1784580	.	A	C	.	.	MAF_USDA=5.932
NC_035077.1	1784583	.	C	T	.	.	MAF_USDA=10.169
NC_035077.1	1784585	.	T	C	.	.	MAF_USDA=2.5
NC_035077.1	1784599	.	T	C	.	.	MAF_INRAE=5.0;MAF_USDA=4.167
NC_035077.1	1784602	.	A	G	.	.	MAF_USDA=6.024
NC_035077.1	1784603	.	G	A	.	.	MAF_USDA=1.667
NC_035077.1	1784604	.	T	A	.	.	MAF_INRAE=5.0
NC_035077.1	1784613	.	T	C	.	.	MAF_INRAE=15.789;MAF_USDA=4.918
NC_035077.1	1784615	.	A	C	.	.	MAF_USDA=1.639
NC_035077.1	1784618	.	T	A	.	.	MAF_USDA=5.738
NC_035077.1	1784625	.	C	T	.	.	MAF_USDA=9.016
NC_035077.1	1784627	.	T	C	.	.	MAF_USDA=8.197
NC_035077.1	1784628	.	G	A	.	.	MAF_USDA=4.918
NC_035077.1	1784639	.	T	C	.	.	MAF_USDA=6.557
NC_035077.1	1784645	.	G	A	.	.	MAF_USDA=5.738
NC_035077.1	1784646	.	C	T	.	.	MAF_USDA=7.059
NC_035077.1	1784654	.	A	C	.	.	MAF_USDA=5.882
NC_035077.1	1784658	.	G	T	.	.	MAF_USDA=5.882
NC_035077.1	1784680	.	T	A	.	.	MAF_USDA=2.459
NC_035077.1	1784681	.	T	C	.	.	MAF_USDA=4.098
NC_035077.1	1784699	.	A	C	.	.	MAF_INRAE=5.263
NC_035077.1	1784715	.	A	G	.	.	MAF_INRAE=22.785;MAF_USDA=14.118
NC_035077.1	1784744	.	G	A	.	.	MAF_INRAE=22.785;MAF_USDA=11.475
NC_035077.1	1784754	.	C	G	.	.	MAF_INRAE=22.785;MAF_USDA=10.656
NC_035077.1	1784756	.	C	G	.	.	MAF_INRAE=15.0;MAF_USDA=8.235
NC_035077.1	1784773	.	G	T	.	.	MAF_INRAE=1.667
NC_035077.1	1784848	.	T	C	.	.	MAF_INRAE=22.152
NC_035077.1	1784900	.	T	G	.	.	MAF_INRAE=5.263;MAF_USDA=16.471
NC_035077.1	1784968	.	T	G	.	.	MAF_INRAE=5.263;MAF_USDA=27.059
NC_035077.1	1785016	.	A	T,G	.	.	MAF_INRAE=47.368
NC_035077.1	1785017	.	A	T	.	.	MAF_INRAE=19.167;MAF_USDA=24.118
NC_035077.1	1785021	.	T	C	.	.	MAF_INRAE=19.167;MAF_USDA=24.118
NC_035077.1	1785023	.	A	T	.	.	MAF_USDA=1.639
NC_035077.1	1785032	.	C	T	.	.	MAF_USDA=4.918
NC_035077.1	1785051	.	C	T	.	.	MAF_USDA=4.918
NC_035077.1	1785052	.	A	G	.	.	MAF_USDA=9.016
NC_035077.1	1785055	.	T	A	.	.	MAF_USDA=7.377
NC_035077.1	1785070	.	T	C	.	.	MAF_USDA=2.459
NC_035077.1	1785074	.	G	A	.	.	MAF_USDA=2.459
NC_035077.1	1785075	.	T	C	.	.	MAF_USDA=2.459
NC_035077.1	1785085	.	A	G	.	.	MAF_USDA=6.25
NC_035077.1	1785101	.	G	A	.	.	MAF_USDA=10.417
NC_035077.1	1785119	.	T	C	.	.	MAF_USDA=8.333
NC_035077.1	1785122	.	T	A	.	.	MAF_USDA=4.167
NC_035077.1	1785126	.	A	C	.	.	MAF_USDA=8.333
NC_035077.1	1785128	.	G	A	.	.	MAF_USDA=4.167
NC_035077.1	1785169	.	C	T	.	.	MAF_INRAE=5.263;MAF_USDA=4.167
NC_035077.1	1785194	.	C	T	.	.	MAF_INRAE=39.241;MAF_USDA=19.412
NC_035077.1	1785217	.	T	A	.	.	MAF_INRAE=36.076;MAF_USDA=46.471
NC_035077.1	1785252	.	C	T	.	.	MAF_USDA=1.639
NC_035077.1	1785269	.	G	T	.	.	MAF_USDA=3.279
NC_035077.1	1785281	.	G	C	.	.	MAF_USDA=3.279
NC_035077.1	1785369	.	C	T	.	.	MAF_INRAE=22.785;MAF_USDA=27.059
NC_035077.1	1785391	.	C	T	.	.	MAF_USDA=4.167
NC_035077.1	1785403	.	G	T	.	.	MAF_INRAE=1.667;MAF_USDA=1.639
NC_035077.1	1785406	.	A	T	.	.	MAF_USDA=29.508
NC_035077.1	1785408	.	G	C	.	.	MAF_INRAE=8.861
NC_035077.1	1785457	.	G	A	.	.	MAF_USDA=1.639
NC_035077.1	1785482	.	C	A	.	.	MAF_USDA=2.459
NC_035077.1	1785489	.	A	C	.	.	MAF_INRAE=25.949;MAF_USDA=24.118
NC_035077.1	1785517	.	A	G	.	.	MAF_INRAE=1.667;MAF_USDA=30.0
NC_035077.1	1785520	.	T	A	.	.	MAF_USDA=4.098
NC_035077.1	1785550	.	C	T	.	.	MAF_USDA=2.459
NC_035077.1	1785623	.	C	T	.	.	MAF_INRAE=1.667;MAF_USDA=24.706
NC_035077.1	1785683	.	T	C	.	.	MAF_USDA=4.098
NC_035077.1	1785689	.	C	T	.	.	MAF_INRAE=1.667;MAF_USDA=24.706
NC_035077.1	1785721	.	C	T	.	.	MAF_INRAE=17.089;MAF_USDA=7.059
NC_035077.1	1785748	.	CATTACCATG	CATTACCATA	.	.	MAF_USDA=14.583
NC_035077.1	1785809	.	T	C	.	.	MAF_USDA=2.542
NC_035077.1	1785846	.	A	T	.	.	MAF_USDA=4.167
NC_035077.1	1785867	.	C	T	.	.	MAF_USDA=5.833
NC_035077.1	1785910	.	C	G	.	.	MAF_INRAE=1.667;MAF_USDA=22.892
NC_035077.1	1785923	.	T	G	.	.	MAF_INRAE=5.263
NC_035077.1	1785934	.	G	A	.	.	MAF_INRAE=1.667
NC_035077.1	1785951	.	G	C	.	.	MAF_USDA=5.833
NC_035077.1	1786254	.	G	T	.	.	MAF_INRAE=37.975;MAF_USDA=2.083
NC_035077.1	1786324	.	G	A	.	.	MAF_USDA=4.167
NC_035077.1	1786396	.	T	A	.	.	MAF_USDA=8.824
NC_035077.1	1786397	.	A	G	.	.	MAF_USDA=4.098
NC_035077.1	1786480	.	G	A	.	.	MAF_USDA=8.333
NC_035077.1	1786497	.	A	C	.	.	MAF_INRAE=13.333;MAF_USDA=16.667
NC_035077.1	1786519	.	G	A	.	.	MAF_INRAE=1.667
NC_035077.1	1786520	.	C	A	.	.	MAF_INRAE=1.667
NC_035077.1	1786553	.	G	A	.	.	MAF_USDA=4.167
NC_035077.1	1786584	.	A	G	.	.	MAF_USDA=6.25
NC_035077.1	1786587	.	A	T	.	.	MAF_USDA=3.333
NC_035077.1	1786588	.	T	A	.	.	MAF_USDA=3.333
NC_035077.1	1786591	.	A	C	.	.	MAF_USDA=6.25
NC_035077.1	1786621	.	T	C	.	.	MAF_INRAE=14.167;MAF_USDA=16.667
NC_035077.1	1786657	.	A	C	.	.	MAF_USDA=4.167
NC_035077.1	1786666	.	T	C	.	.	MAF_USDA=6.25
NC_035077.1	1786682	.	T	C	.	.	MAF_USDA=4.167
NC_035077.1	1786704	.	T	A	.	.	MAF_INRAE=15.0;MAF_USDA=20.833
NC_035077.1	1786737	.	A	T	.	.	MAF_INRAE=22.5
NC_035077.1	1786739	.	A	C	.	.	MAF_USDA=4.237
NC_035077.1	1786763	.	C	T	.	.	MAF_USDA=4.237
NC_035077.1	1786776	.	C	A	.	.	MAF_USDA=4.237
NC_035077.1	1786808	.	C	T	.	.	MAF_USDA=3.39
NC_035077.1	1787008	.	C	T	.	.	MAF_INRAE=1.667;MAF_USDA=21.765
NC_035077.1	1787026	.	A	C	.	.	MAF_USDA=12.5
NC_035077.1	1787028	.	G	A	.	.	MAF_INRAE=1.667;MAF_USDA=12.5
NC_035077.1	1787037	.	T	A	.	.	MAF_INRAE=1.667;MAF_USDA=12.5
NC_035077.1	1787039	.	G	A	.	.	MAF_INRAE=1.667;MAF_USDA=12.5
NC_035077.1	1787040	.	A	C	.	.	MAF_INRAE=1.667;MAF_USDA=14.583
NC_035077.1	1787047	.	G	T	.	.	MAF_USDA=4.098
NC_035077.1	1787082	.	C	A	.	.	MAF_USDA=2.459
NC_035077.1	1787108	.	T	A	.	.	MAF_INRAE=1.667;MAF_USDA=14.583
NC_035077.1	1787148	.	A	T	.	.	MAF_INRAE=13.291
NC_035077.1	1787154	.	T	A	.	.	MAF_INRAE=1.667
NC_035077.1	1787182	.	A	C	.	.	MAF_INRAE=1.667
NC_035077.1	1787282	.	C	A	.	.	MAF_USDA=21.765
NC_035077.1	1787283	.	T	A	.	.	MAF_USDA=21.765
NC_035077.1	1787284	.	C	T	.	.	MAF_INRAE=12.5;MAF_USDA=4.706
NC_035077.1	1787303	.	A	C	.	.	MAF_USDA=1.639
NC_035077.1	1787304	.	G	A	.	.	MAF_USDA=1.639
NC_035077.1	1787330	.	C	A	.	.	MAF_USDA=13.529
NC_035077.1	1787331	.	G	A	.	.	MAF_USDA=2.459
NC_035077.1	1787364	.	C	A	.	.	MAF_USDA=22.353
NC_035077.1	1787405	.	G	A	.	.	MAF_INRAE=12.5
NC_035077.1	1787454	.	A	T	.	.	MAF_INRAE=1.667;MAF_USDA=22.353
NC_035077.1	1787468	.	G	T	.	.	MAF_INRAE=48.101;MAF_USDA=48.235
NC_035077.1	1787479	.	G	T	.	.	MAF_USDA=1.639
NC_035077.1	1787536	.	A	G	.	.	MAF_INRAE=1.667;MAF_USDA=24.118
NC_035077.1	1787558	.	C	G	.	.	MAF_INRAE=1.667;MAF_USDA=22.353
NC_035077.1	1787559	.	G	T	.	.	MAF_USDA=14.583
NC_035077.1	1787567	.	T	G	.	.	MAF_USDA=14.118
NC_035077.1	1787589	.	T	G	.	.	MAF_INRAE=1.667;MAF_USDA=21.765
NC_035077.1	1787614	.	G	A	.	.	MAF_INRAE=1.667;MAF_USDA=23.529
NC_035077.1	1787633	.	G	T	.	.	MAF_USDA=21.765
NC_035077.1	1787659	.	G	A	.	.	MAF_USDA=21.765
NC_035077.1	1787703	.	T	C	.	.	MAF_INRAE=5.263
NC_035077.1	1787706	.	T	C	.	.	MAF_USDA=21.765
NC_035077.1	1787724	.	A	G	.	.	MAF_USDA=4.706
NC_035077.1	1787756	.	A	C	.	.	MAF_INRAE=1.667
NC_035077.1	1787780	.	T	G	.	.	MAF_INRAE=1.667;MAF_USDA=20.588
NC_035077.1	1787794	.	C	T	.	.	MAF_INRAE=1.667;MAF_USDA=20.0
NC_035077.1	1787795	.	C	G	.	.	MAF_INRAE=1.667;MAF_USDA=20.0
NC_035077.1	1787836	.	T	A	.	.	MAF_USDA=2.459
NC_035077.1	1787881	.	T	A	.	.	MAF_INRAE=1.667;MAF_USDA=20.0
NC_035077.1	1787883	.	G	A	.	.	MAF_INRAE=1.667;MAF_USDA=20.0
NC_035077.1	1787894	.	G	C	.	.	MAF_INRAE=13.291;MAF_USDA=3.279
NC_035077.1	1787921	.	C	T	.	.	MAF_INRAE=7.5;MAF_USDA=14.583
NC_035077.1	1788055	.	A	G	.	.	MAF_INRAE=1.667
NC_035077.1	1788063	.	A	G	.	.	MAF_USDA=5.0
NC_035077.1	1788111	.	C	A	.	.	MAF_INRAE=1.667
NC_035077.1	1788127	.	A	T	.	.	MAF_USDA=12.5
NC_035077.1	1788140	.	G	A	.	.	MAF_USDA=2.5
NC_035077.1	1788153	.	G	A	.	.	MAF_USDA=17.857
NC_035077.1	1788206	.	A	G	.	.	MAF_INRAE=1.667;MAF_USDA=21.429
NC_035077.1	1788215	.	T	C	.	.	MAF_INRAE=1.667;MAF_USDA=14.583
NC_035077.1	1788229	.	G	T	.	.	MAF_INRAE=1.667;MAF_USDA=22.892
NC_035077.1	1788259	.	C	G	.	.	MAF_INRAE=1.667;MAF_USDA=14.583
NC_035077.1	1788265	.	G	A	.	.	MAF_USDA=4.918
NC_035077.1	1788299	.	C	A	.	.	MAF_INRAE=23.418;MAF_USDA=10.656
NC_035077.1	1788300	.	C	T	.	.	MAF_INRAE=24.167;MAF_USDA=10.656
NC_035077.1	1788313	.	T	A	.	.	MAF_USDA=2.459
NC_035077.1	1788321	.	C	A	.	.	MAF_USDA=22.353
NC_035077.1	1788334	.	C	T	.	.	MAF_USDA=4.918
NC_035077.1	1788349	.	C	G	.	.	MAF_USDA=19.412
NC_035077.1	1788350	.	G	A	.	.	MAF_USDA=3.279
NC_035077.1	1788352	.	C	A	.	.	MAF_USDA=3.279
NC_035077.1	1788358	.	T	A	.	.	MAF_USDA=8.824
NC_035077.1	1788362	.	C	T	.	.	MAF_USDA=1.639
NC_035077.1	1788389	.	T	C	.	.	MAF_USDA=3.39
NC_035077.1	1788471	.	G	T	.	.	MAF_USDA=14.583
NC_035077.1	1788496	.	C	A	.	.	MAF_INRAE=17.5;MAF_USDA=20.588
NC_035077.1	1788551	.	C	A	.	.	MAF_INRAE=14.167;MAF_USDA=4.706
NC_035077.1	1788552	.	G	A	.	.	MAF_INRAE=1.667;MAF_USDA=22.353
NC_035077.1	1788599	.	A	G	.	.	MAF_INRAE=1.667;MAF_USDA=21.765
NC_035077.1	1788600	.	A	C	.	.	MAF_INRAE=1.667;MAF_USDA=21.176
NC_035077.1	1788605	.	A	T	.	.	MAF_INRAE=1.667;MAF_USDA=12.5
NC_035077.1	1788629	.	A	C	.	.	MAF_INRAE=1.667;MAF_USDA=12.5
NC_035077.1	1788659	.	A	T	.	.	MAF_INRAE=1.667;MAF_USDA=20.588
NC_035077.1	1788664	.	T	C	.	.	MAF_INRAE=1.667;MAF_USDA=20.588
NC_035077.1	1788674	.	T	A	.	.	MAF_INRAE=1.667;MAF_USDA=21.176
NC_035077.1	1788686	.	T	A	.	.	MAF_INRAE=43.038;MAF_USDA=41.176
NC_035077.1	1788691	.	C	T	.	.	MAF_USDA=3.279
NC_035077.1	1788699	.	A	T	.	.	MAF_USDA=7.377
NC_035077.1	1788719	.	C	T	.	.	MAF_USDA=4.167
NC_035077.1	1788884	.	G	T	.	.	MAF_USDA=3.279
NC_035077.1	1788898	.	T	G	.	.	MAF_INRAE=10.0;MAF_USDA=28.824
NC_035077.1	1788899	.	A	T	.	.	MAF_INRAE=3.333;MAF_USDA=27.647
NC_035077.1	1788936	.	A	T	.	.	MAF_INRAE=25.949
NC_035077.1	1788943	.	C	T	.	.	MAF_USDA=1.639
NC_035077.1	1788951	.	A	G	.	.	MAF_USDA=5.738
NC_035077.1	1788957	.	G	A	.	.	MAF_INRAE=36.076;MAF_USDA=8.197
NC_035077.1	1788983	.	T	G	.	.	MAF_USDA=4.918
NC_035077.1	1789017	.	A	T	.	.	MAF_USDA=22.353
NC_035077.1	1789027	.	A	G	.	.	MAF_USDA=12.5
NC_035077.1	1789033	.	C	T	.	.	MAF_INRAE=14.167;MAF_USDA=5.294
NC_035077.1	1789037	.	A	G	.	.	MAF_USDA=4.918
NC_035077.1	1789042	.	C	G	.	.	MAF_INRAE=2.5;MAF_USDA=22.941
NC_035077.1	1789048	.	T	C	.	.	MAF_USDA=3.279
NC_035077.1	1789062	.	A	G	.	.	MAF_INRAE=1.667;MAF_USDA=17.647
NC_035077.1	1789064	.	A	G	.	.	MAF_USDA=4.118
NC_035077.1	1789098	.	G	T	.	.	MAF_USDA=3.279
NC_035077.1	1789099	.	A	G	.	.	MAF_INRAE=3.333;MAF_USDA=23.529
NC_035077.1	1789101	.	C	A	.	.	MAF_INRAE=3.333;MAF_USDA=23.529
NC_035077.1	1789104	.	T	A	.	.	MAF_INRAE=3.333;MAF_USDA=27.059
NC_035077.1	1789112	.	T	C	.	.	MAF_USDA=4.918
NC_035077.1	1789116	.	C	T	.	.	MAF_INRAE=14.167;MAF_USDA=5.294
NC_035077.1	1789129	.	G	C	.	.	MAF_INRAE=3.333;MAF_USDA=23.529
NC_035077.1	1789138	.	A	G	.	.	MAF_USDA=3.279
NC_035077.1	1789148	.	G	A	.	.	MAF_INRAE=3.333;MAF_USDA=24.706
NC_035077.1	1789150	.	C	A	.	.	MAF_USDA=2.459
NC_035077.1	1789158	.	G	A	.	.	MAF_INRAE=3.333;MAF_USDA=23.529
NC_035077.1	1789178	.	T	C	.	.	MAF_INRAE=3.333;MAF_USDA=22.941
NC_035077.1	1789199	.	C	G	.	.	MAF_USDA=3.279
NC_035077.1	1789212	.	A	C	.	.	MAF_USDA=3.279
NC_035077.1	1789226	.	C	A	.	.	MAF_INRAE=3.333;MAF_USDA=22.941
NC_035077.1	1789231	.	T	C	.	.	MAF_USDA=2.459
NC_035077.1	1789297	.	T	C	.	.	MAF_USDA=7.647
NC_035077.1	1789333	.	T	C	.	.	MAF_USDA=2.459
NC_035077.1	1789335	.	T	C	.	.	MAF_INRAE=2.5;MAF_USDA=21.765
NC_035077.1	1789337	.	C	A	.	.	MAF_INRAE=37.342;MAF_USDA=7.377
NC_035077.1	1789352	.	A	G	.	.	MAF_USDA=3.279
NC_035077.1	1789412	.	G	A	.	.	MAF_INRAE=3.333;MAF_USDA=23.529
NC_035077.1	1789413	.	C	T	.	.	MAF_USDA=2.459
NC_035077.1	1789419	.	G	A	.	.	MAF_USDA=3.529
NC_035077.1	1789437	.	T	A	.	.	MAF_USDA=2.459
NC_035077.1	1789468	.	A	C	.	.	MAF_USDA=8.333
NC_035077.1	1789473	.	C	T	.	.	MAF_INRAE=3.333;MAF_USDA=22.941
NC_035077.1	1789481	.	G	A	.	.	MAF_INRAE=25.949;MAF_USDA=27.647
NC_035077.1	1789489	.	T	C	.	.	MAF_INRAE=27.215;MAF_USDA=42.857
NC_035077.1	1789490	.	G	A	.	.	MAF_INRAE=3.333;MAF_USDA=22.024
NC_035077.1	1789505	.	C	T	.	.	MAF_INRAE=35.443;MAF_USDA=8.333
NC_035077.1	1789513	.	G	A	.	.	MAF_INRAE=2.5;MAF_USDA=20.833
NC_035077.1	1789552	.	G	T	.	.	MAF_INRAE=2.5;MAF_USDA=14.583
NC_035077.1	1789562	.	A	C	.	.	MAF_INRAE=2.5;MAF_USDA=22.353
NC_035077.1	1789571	.	T	G	.	.	MAF_INRAE=2.5;MAF_USDA=20.588
NC_035077.1	1789572	.	G	A	.	.	MAF_INRAE=2.5;MAF_USDA=20.588
NC_035077.1	1789579	.	C	A	.	.	MAF_USDA=2.459
NC_035077.1	1789581	.	C	G	.	.	MAF_USDA=2.459
NC_035077.1	1789615	.	C	G	.	.	MAF_USDA=4.167
NC_035077.1	1789642	.	A	G	.	.	MAF_INRAE=1.667;MAF_USDA=21.765
NC_035077.1	1789646	.	G	T	.	.	MAF_INRAE=15.823;MAF_USDA=15.294
NC_035077.1	1789652	.	T	C	.	.	MAF_INRAE=1.667;MAF_USDA=21.176
NC_035077.1	1789654	.	T	A	.	.	MAF_USDA=2.459
NC_035077.1	1789656	.	T	C	.	.	MAF_INRAE=1.667;MAF_USDA=20.588
NC_035077.1	1789677	.	T	C	.	.	MAF_INRAE=27.848;MAF_USDA=50.0
NC_035077.1	1789682	.	T	C	.	.	MAF_INRAE=1.667;MAF_USDA=10.417
NC_035077.1	1789691	.	T	C	.	.	MAF_USDA=1.639
NC_035077.1	1789696	.	C	A	.	.	MAF_INRAE=1.667;MAF_USDA=17.647
NC_035077.1	1789731	.	C	A	.	.	MAF_INRAE=26.582;MAF_USDA=30.952
NC_035077.1	1789757	.	T	C	.	.	MAF_INRAE=26.582;MAF_USDA=28.571
NC_035077.1	1789764	.	C	T	.	.	MAF_USDA=2.5
NC_035077.1	1789793	.	T	A	.	.	MAF_INRAE=25.316
NC_035077.1	1789794	.	C	G	.	.	MAF_INRAE=18.333
NC_035077.1	1789809	.	T	G	.	.	MAF_INRAE=26.582
NC_035077.1	1789846	.	A	G	.	.	MAF_INRAE=40.0
NC_035077.1	1789875	.	T	C	.	.	MAF_INRAE=20.886
NC_035077.1	1791489	.	G	T	.	.	MAF_INRAE=15.833
NC_035077.1	1791509	.	G	T	.	.	MAF_INRAE=12.5
NC_035077.1	1791533	.	T	C	.	.	MAF_INRAE=16.667
NC_035077.1	1791583	.	A	T	.	.	MAF_INRAE=14.557
NC_035077.1	1791591	.	T	C	.	.	MAF_INRAE=15.833
NC_035077.1	1791642	.	C	A	.	.	MAF_INRAE=14.167
NC_035077.1	1791689	.	T	C	.	.	MAF_INRAE=9.494
NC_035077.1	1791709	.	T	A	.	.	MAF_INRAE=13.333
NC_035077.1	1791835	.	C	A	.	.	MAF_INRAE=13.333
NC_035077.1	1791845	.	A	G	.	.	MAF_INRAE=25.949
NC_035077.1	1791888	.	A	T	.	.	MAF_USDA=2.459
NC_035077.1	1791944	.	G	C	.	.	MAF_INRAE=28.481;MAF_USDA=49.412
NC_035077.1	1791952	.	A	T	.	.	MAF_INRAE=13.333;MAF_USDA=4.706
NC_035077.1	1791953	.	C	A	.	.	MAF_INRAE=3.333;MAF_USDA=12.5
NC_035077.1	1791960	.	A	T	.	.	MAF_INRAE=3.333;MAF_USDA=10.417
NC_035077.1	1791963	.	A	G	.	.	MAF_INRAE=3.333;MAF_USDA=12.5
NC_035077.1	1792016	.	C	A	.	.	MAF_INRAE=9.167;MAF_USDA=14.118
NC_035077.1	1792029	.	C	T	.	.	MAF_INRAE=27.848;MAF_USDA=49.412
NC_035077.1	1792043	.	C	T	.	.	MAF_INRAE=8.861;MAF_USDA=6.471
NC_035077.1	1792054	.	A	G	.	.	MAF_INRAE=3.333;MAF_USDA=14.583
NC_035077.1	1792084	.	C	G	.	.	MAF_INRAE=13.333;MAF_USDA=14.583
NC_035077.1	1792095	.	C	A	.	.	MAF_USDA=2.5
NC_035077.1	1792096	.	C	T	.	.	MAF_INRAE=3.333;MAF_USDA=21.429
NC_035077.1	1792120	.	A	T	.	.	MAF_INRAE=2.5;MAF_USDA=22.024
NC_035077.1	1792142	.	A	T	.	.	MAF_INRAE=2.5;MAF_USDA=21.429
NC_035077.1	1792148	.	A	G	.	.	MAF_USDA=1.639
NC_035077.1	1792182	.	C	A	.	.	MAF_INRAE=25.949;MAF_USDA=28.824
NC_035077.1	1792195	.	C	T	.	.	MAF_INRAE=10.526;MAF_USDA=3.279
NC_035077.1	1792206	.	C	T	.	.	MAF_USDA=22.353
NC_035077.1	1792279	.	C	A	.	.	MAF_USDA=4.167
NC_035077.1	1792709	.	A	G	.	.	MAF_USDA=24.118
NC_035077.1	1792851	.	C	T	.	.	MAF_INRAE=5.263
NC_035077.1	1792852	.	A	C	.	.	MAF_INRAE=1.667
NC_035077.1	1792854	.	A	G	.	.	MAF_USDA=2.459
NC_035077.1	1792940	.	A	T	.	.	MAF_USDA=2.459
NC_035077.1	1792941	.	T	C	.	.	MAF_USDA=2.459
NC_035077.1	1793083	.	A	C	.	.	MAF_INRAE=1.667;MAF_USDA=6.471
NC_035077.1	1793091	.	T	C	.	.	MAF_INRAE=1.667;MAF_USDA=4.118
NC_035077.1	1793227	.	G	A	.	.	MAF_INRAE=27.215;MAF_USDA=6.557
NC_035077.1	1793229	.	C	T	.	.	MAF_INRAE=1.667;MAF_USDA=6.471
NC_035077.1	1793347	.	G	T	.	.	MAF_INRAE=25.949;MAF_USDA=23.529
NC_035077.1	1793375	.	G	T	.	.	MAF_INRAE=1.667;MAF_USDA=6.471
NC_035077.1	1793401	.	C	G	.	.	MAF_INRAE=1.667;MAF_USDA=6.471
NC_035077.1	1793430	.	T	A	.	.	MAF_USDA=4.918
NC_035077.1	1793433	.	A	C	.	.	MAF_INRAE=1.667;MAF_USDA=6.471
NC_035077.1	1793435	.	C	T	.	.	MAF_INRAE=14.167;MAF_USDA=6.471
NC_035077.1	1793447	.	G	A	.	.	MAF_INRAE=1.667;MAF_USDA=6.471
NC_035077.1	1793458	.	T	A	.	.	MAF_INRAE=25.949;MAF_USDA=24.118
NC_035077.1	1793514	.	G	A	.	.	MAF_INRAE=1.667;MAF_USDA=6.471
NC_035077.1	1793565	.	G	A	.	.	MAF_INRAE=25.316;MAF_USDA=23.529
NC_035077.1	1793578	.	T	C	.	.	MAF_USDA=2.459
NC_035077.1	1793584	.	T	C	.	.	MAF_INRAE=28.481;MAF_USDA=17.059
NC_035077.1	1793652	.	C	T	.	.	MAF_USDA=3.571
NC_035077.1	1793658	.	T	G	.	.	MAF_USDA=2.941
NC_035077.1	1793709	.	G	T	.	.	MAF_USDA=6.471
NC_035077.1	1793713	.	C	G	.	.	MAF_USDA=8.333
NC_035077.1	1793714	.	A	C	.	.	MAF_USDA=8.333
NC_035077.1	1793716	.	A	T	.	.	MAF_USDA=6.25
NC_035077.1	1793729	.	T	C	.	.	MAF_USDA=5.882
NC_035077.1	1793763	.	G	T	.	.	MAF_INRAE=15.789;MAF_USDA=16.471
NC_035077.1	1793791	.	G	C	.	.	MAF_USDA=5.882
NC_035077.1	1793795	.	G	A	.	.	MAF_USDA=7.647
NC_035077.1	1793802	.	T	C	.	.	MAF_USDA=2.459
NC_035077.1	1793831	.	A	G	.	.	MAF_USDA=45.294
NC_035077.1	1793833	.	G	A	.	.	MAF_USDA=37.059
NC_035077.1	1793839	.	T	G	.	.	MAF_USDA=35.882
NC_035077.1	1793872	.	C	A	.	.	MAF_INRAE=5.833
NC_035077.1	1793875	.	G	A	.	.	MAF_INRAE=15.833
NC_035077.1	1793890	.	T	A	.	.	MAF_INRAE=5.833;MAF_USDA=12.5
NC_035077.1	1794538	.	T	G	.	.	MAF_INRAE=19.167
NC_035077.1	1794539	.	G	T	.	.	MAF_INRAE=13.333
NC_035077.1	1795372	.	T	C	.	.	MAF_USDA=33.333
NC_035077.1	1795432	.	G	A	.	.	MAF_USDA=20.833
NC_035077.1	1795456	.	T	C	.	.	MAF_USDA=5.294
NC_035077.1	1795469	.	G	A	.	.	MAF_INRAE=1.667
NC_035077.1	1795523	.	G	A	.	.	MAF_USDA=1.667
NC_035077.1	1795528	.	C	T	.	.	MAF_INRAE=46.667;MAF_USDA=24.706
NC_035077.1	1795548	.	G	T	.	.	MAF_USDA=1.639
NC_035077.1	1795559	.	A	G	.	.	MAF_USDA=3.279
NC_035077.1	1795581	.	C	A	.	.	MAF_USDA=2.459
NC_035077.1	1795638	.	A	T	.	.	MAF_USDA=14.583
NC_035077.1	1795642	.	T	A	.	.	MAF_USDA=1.639
NC_035077.1	1795656	.	C	T	.	.	MAF_USDA=3.279
NC_035077.1	1795663	.	G	C	.	.	MAF_USDA=3.279
NC_035077.1	1795681	.	T	A	.	.	MAF_USDA=6.471
NC_035077.1	1795685	.	A	T	.	.	MAF_USDA=31.176
NC_035077.1	1795711	.	T	C	.	.	MAF_USDA=1.639
NC_035077.1	1795714	.	G	T	.	.	MAF_USDA=4.918
NC_035077.1	1795726	.	T	A	.	.	MAF_USDA=27.647
NC_035077.1	1796405	.	A	T	.	.	MAF_INRAE=1.667;MAF_USDA=3.279
NC_035077.1	1796430	.	T	C	.	.	MAF_USDA=32.941
NC_035077.1	1796432	.	A	T	.	.	MAF_USDA=4.918
NC_035077.1	1796463	.	G	C	.	.	MAF_USDA=6.25
NC_035077.1	1796492	.	G	A	.	.	MAF_USDA=3.279
NC_035077.1	1796495	.	G	T	.	.	MAF_USDA=4.167
NC_035077.1	1796501	.	C	T	.	.	MAF_USDA=4.167
NC_035077.1	1796502	.	A	T	.	.	MAF_USDA=4.167
NC_035077.1	1796505	.	C	T	.	.	MAF_INRAE=47.368;MAF_USDA=30.588
NC_035077.1	1796511	.	G	A	.	.	MAF_INRAE=47.368;MAF_USDA=36.471
NC_035077.1	1796517	.	C	A	.	.	MAF_USDA=1.639
NC_035077.1	1796532	.	C	A	.	.	MAF_INRAE=47.368;MAF_USDA=40.588
NC_035077.1	1796542	.	T	C	.	.	MAF_USDA=8.333
NC_035077.1	1796642	.	C	A	.	.	MAF_USDA=8.824
NC_035077.1	1796685	.	T	C	.	.	MAF_USDA=1.639
NC_035077.1	1796688	.	G	A	.	.	MAF_USDA=2.459
NC_035077.1	1796771	.	T	C	.	.	MAF_USDA=4.918
NC_035077.1	1796778	.	A	G	.	.	MAF_USDA=1.639
NC_035077.1	1796806	.	A	C	.	.	MAF_INRAE=48.101;MAF_USDA=34.706
NC_035077.1	1796830	.	T	C	.	.	MAF_USDA=2.459
NC_035077.1	1796887	.	G	A	.	.	MAF_INRAE=13.291;MAF_USDA=5.738
NC_035077.1	1797083	.	C	T	.	.	MAF_USDA=1.639
NC_035077.1	1797095	.	T	C	.	.	MAF_INRAE=1.667;MAF_USDA=4.118
NC_035077.1	1797112	.	C	A	.	.	MAF_USDA=2.459
NC_035077.1	1797184	.	A	G	.	.	MAF_INRAE=48.101;MAF_USDA=42.353
NC_035077.1	1797234	.	G	T	.	.	MAF_INRAE=1.667
NC_035077.1	1797256	.	G	A	.	.	MAF_INRAE=48.101;MAF_USDA=34.118
NC_035077.1	1797320	.	C	A	.	.	MAF_USDA=2.459
NC_035077.1	1797339	.	G	C	.	.	MAF_USDA=1.765
NC_035077.1	1797359	.	C	T	.	.	MAF_USDA=13.529
NC_035077.1	1797373	.	C	T	.	.	MAF_USDA=1.639
NC_035077.1	1797394	.	C	T	.	.	MAF_USDA=1.639
NC_035077.1	1797414	.	C	G	.	.	MAF_INRAE=48.734;MAF_USDA=35.294
NC_035077.1	1797492	.	C	A	.	.	MAF_INRAE=46.203;MAF_USDA=33.333
NC_035077.1	1797502	.	T	A	.	.	MAF_INRAE=47.368;MAF_USDA=31.928
NC_035077.1	1797538	.	A	C	.	.	MAF_USDA=6.25
NC_035077.1	1797542	.	T	A	.	.	MAF_USDA=6.25
NC_035077.1	1797586	.	C	T	.	.	MAF_USDA=32.143
NC_035077.1	1797596	.	A	G	.	.	MAF_USDA=27.439
NC_035077.1	1797610	.	C	T	.	.	MAF_USDA=11.207
NC_035077.1	1797621	.	G	T	.	.	MAF_USDA=10.417
NC_035077.1	1797647	.	C	A	.	.	MAF_USDA=4.167
NC_035077.1	1797649	.	T	G	.	.	MAF_USDA=2.083
NC_035077.1	1797709	.	C	A	.	.	MAF_USDA=4.167
NC_035077.1	1806883	.	C	T	.	.	MAF_INRAE=16.667
NC_035077.1	1806931	.	A	G	.	.	MAF_INRAE=1.667
NC_035077.1	1806971	.	G	T	.	.	MAF_USDA=4.918
NC_035077.1	1807102	.	T	A	.	.	MAF_INRAE=17.089;MAF_USDA=7.647
NC_035077.1	1807177	.	A	C	.	.	MAF_INRAE=43.671;MAF_USDA=38.824
NC_035077.1	1807224	.	A	G	.	.	MAF_INRAE=15.833
NC_035077.1	1807244	.	G	A	.	.	MAF_USDA=5.0
NC_035077.1	1807246	.	A	T	.	.	MAF_USDA=1.667
NC_035077.1	1807253	.	G	A	.	.	MAF_USDA=5.833
NC_035077.1	1807270	.	C	G	.	.	MAF_USDA=2.459
NC_035077.1	1807281	.	C	A	.	.	MAF_USDA=8.333
NC_035077.1	1807284	.	A	C	.	.	MAF_USDA=4.918
NC_035077.1	1807291	.	G	A	.	.	MAF_USDA=5.882
NC_035077.1	1807294	.	C	T	.	.	MAF_USDA=6.471
NC_035077.1	1807298	.	C	A	.	.	MAF_USDA=4.098
NC_035077.1	1807321	.	C	A	.	.	MAF_USDA=2.459
NC_035077.1	1807328	.	C	T	.	.	MAF_INRAE=20.0;MAF_USDA=32.941
NC_035077.1	1807398	.	A	T	.	.	MAF_INRAE=36.842
NC_035077.1	1807452	.	A	C	.	.	MAF_USDA=2.542
NC_035077.1	1807464	.	C	T	.	.	MAF_USDA=4.237
NC_035077.1	1807473	.	A	G	.	.	MAF_INRAE=22.785;MAF_USDA=24.699
NC_035077.1	1807516	.	C	T	.	.	MAF_INRAE=16.667
NC_035077.1	1807524	.	C	A	.	.	MAF_INRAE=16.667
NC_035077.1	1807525	.	A	G	.	.	MAF_USDA=11.475
NC_035077.1	1807530	.	A	G	.	.	MAF_USDA=4.167
NC_035077.1	1807534	.	A	C	.	.	MAF_USDA=4.918
NC_035077.1	1807535	.	A	C	.	.	MAF_USDA=2.459
NC_035077.1	1807544	.	T	C	.	.	MAF_USDA=1.639
NC_035077.1	1807559	.	C	T	.	.	MAF_USDA=4.918
NC_035077.1	1807570	.	C	T	.	.	MAF_INRAE=44.937;MAF_USDA=24.118
NC_035077.1	1807579	.	T	G	.	.	MAF_INRAE=1.667;MAF_USDA=23.529
NC_035077.1	1807598	.	G	A	.	.	MAF_USDA=2.459
NC_035077.1	1807609	.	C	T	.	.	MAF_USDA=1.639
NC_035077.1	1807617	.	G	T	.	.	MAF_INRAE=31.013;MAF_USDA=8.824
NC_035077.1	1807638	.	T	G	.	.	MAF_INRAE=26.667;MAF_USDA=33.333
NC_035077.1	1807662	.	A	T	.	.	MAF_INRAE=41.139;MAF_USDA=31.176
NC_035077.1	1807664	.	G	T	.	.	MAF_INRAE=35.833;MAF_USDA=34.706
NC_035077.1	1807730	.	A	T	.	.	MAF_INRAE=5.263;MAF_USDA=6.557
NC_035077.1	1807735	.	A	T	.	.	MAF_USDA=7.647
NC_035077.1	1807748	.	C	T	.	.	MAF_USDA=14.118
NC_035077.1	1807803	.	T	C	.	.	MAF_USDA=1.639
NC_035077.1	1807810	.	A	G	.	.	MAF_USDA=1.639
NC_035077.1	1807815	.	T	C	.	.	MAF_USDA=1.639
NC_035077.1	1807819	.	C	T	.	.	MAF_INRAE=24.051;MAF_USDA=19.412
NC_035077.1	1807821	.	T	A	.	.	MAF_USDA=4.167
NC_035077.1	1807870	.	T	C	.	.	MAF_USDA=2.459
NC_035077.1	1807933	.	C	T	.	.	MAF_USDA=6.557
NC_035077.1	1808006	.	C	A	.	.	MAF_INRAE=9.167;MAF_USDA=14.118
NC_035077.1	1808037	.	G	A	.	.	MAF_USDA=1.639
NC_035077.1	1808050	.	T	C	.	.	MAF_INRAE=1.667;MAF_USDA=3.279
NC_035077.1	1809670	.	T	A	.	.	MAF_USDA=4.167
NC_035077.1	1809722	.	C	A	.	.	MAF_INRAE=31.579;MAF_USDA=6.471
NC_035077.1	1809726	.	G	C	.	.	MAF_USDA=1.639
NC_035077.1	1809748	.	C	T	.	.	MAF_USDA=1.639
NC_035077.1	1809955	.	A	G	.	.	MAF_USDA=2.459
NC_035077.1	1809964	.	T	G	.	.	MAF_USDA=3.529
NC_035077.1	1810110	.	G	C	.	.	MAF_USDA=2.459
NC_035077.1	1810118	.	T	A	.	.	MAF_USDA=1.639
NC_035077.1	1810157	.	A	G	.	.	MAF_USDA=5.738
NC_035077.1	1810172	.	G	A	.	.	MAF_INRAE=15.789
NC_035077.1	1810240	.	A	G	.	.	MAF_USDA=4.098
NC_035077.1	1810241	.	T	C	.	.	MAF_USDA=4.098
NC_035077.1	1810270	.	T	C	.	.	MAF_USDA=2.459
NC_035077.1	1810276	.	G	A	.	.	MAF_INRAE=5.063;MAF_USDA=2.941
NC_035077.1	1810460	.	A	C	.	.	MAF_USDA=1.639
NC_035077.1	1810660	.	G	A	.	.	MAF_USDA=8.333
NC_035077.1	1810661	.	C	T	.	.	MAF_USDA=8.333
NC_035077.1	1810668	.	G	A	.	.	MAF_INRAE=14.557;MAF_USDA=39.583
NC_035077.1	1810675	.	T	A	.	.	MAF_USDA=2.941
NC_035077.1	1810683	.	T	C	.	.	MAF_USDA=4.918
NC_035077.1	1810710	.	T	C	.	.	MAF_INRAE=15.19;MAF_USDA=22.353
NC_035077.1	1810738	.	G	A	.	.	MAF_USDA=1.639
NC_035077.1	1810789	.	G	A	.	.	MAF_USDA=4.167
NC_035077.1	1810891	.	A	G	.	.	MAF_USDA=4.118
NC_035077.1	1810892	.	A	G	.	.	MAF_USDA=4.118
NC_035077.1	1810913	.	A	C	.	.	MAF_INRAE=12.5
NC_035077.1	1810949	.	G	A	.	.	MAF_USDA=39.583
NC_035077.1	1811002	.	C	A	.	.	MAF_USDA=3.529
NC_035077.1	1811071	.	G	T	.	.	MAF_USDA=2.941
NC_035077.1	1811080	.	G	A	.	.	MAF_INRAE=8.861
NC_035077.1	1811082	.	A	G	.	.	MAF_USDA=6.25
NC_035077.1	1811117	.	G	A	.	.	MAF_INRAE=22.152;MAF_USDA=7.059
NC_035077.1	1811125	.	T	G	.	.	MAF_INRAE=5.263;MAF_USDA=1.639
NC_035077.1	1811267	.	T	A	.	.	MAF_INRAE=5.263;MAF_USDA=1.639
NC_035077.1	1811286	.	T	C	.	.	MAF_INRAE=15.19;MAF_USDA=22.941
NC_035077.1	1811345	.	C	T	.	.	MAF_USDA=1.639
NC_035077.1	1811353	.	G	T	.	.	MAF_INRAE=1.667;MAF_USDA=4.118
NC_035077.1	1811609	.	T	A	.	.	MAF_INRAE=5.263;MAF_USDA=1.639
NC_035077.1	1811610	.	T	G	.	.	MAF_USDA=1.639
NC_035077.1	1811653	.	A	C	.	.	MAF_INRAE=5.833;MAF_USDA=30.0
NC_035077.1	1811654	.	A	G	.	.	MAF_INRAE=5.833;MAF_USDA=30.0
NC_035077.1	1811687	.	A	C	.	.	MAF_INRAE=25.316;MAF_USDA=9.412
NC_035077.1	1811700	.	C	G	.	.	MAF_INRAE=15.19;MAF_USDA=21.176
NC_035077.1	1811719	.	T	C	.	.	MAF_USDA=2.941
NC_035077.1	1811747	.	A	C	.	.	MAF_USDA=5.294
NC_035077.1	1811838	.	G	A	.	.	MAF_USDA=2.586
NC_035077.1	1811936	.	G	A	.	.	MAF_USDA=2.586
NC_035077.1	1812068	.	G	T	.	.	MAF_USDA=2.586
NC_035077.1	1812112	.	C	G	.	.	MAF_USDA=2.586
NC_035077.1	1812157	.	A	T	.	.	MAF_USDA=3.448
NC_035077.1	1812158	.	G	T	.	.	MAF_USDA=5.172
NC_035077.1	1812169	.	A	G	.	.	MAF_USDA=3.448
NC_035077.1	1812213	.	G	A	.	.	MAF_USDA=3.448
NC_035077.1	1812283	.	C	T	.	.	MAF_USDA=3.448
NC_035077.1	1812346	.	T	C	.	.	MAF_USDA=4.31
NC_035077.1	1812414	.	C	T	.	.	MAF_USDA=2.586
NC_035077.1	1812427	.	A	C	.	.	MAF_USDA=2.586
NC_035077.1	1812493	.	G	C	.	.	MAF_USDA=13.793
NC_035077.1	1812589	.	A	G	.	.	MAF_USDA=5.172
NC_035077.1	1812611	.	C	T	.	.	MAF_USDA=1.724
NC_035077.1	1812616	.	G	A	.	.	MAF_USDA=2.586
NC_035077.1	1812696	.	T	C	.	.	MAF_USDA=4.31
NC_035077.1	1812706	.	T	G	.	.	MAF_USDA=2.586
NC_035077.1	1812764	.	A	G	.	.	MAF_USDA=3.448
NC_035077.1	1812767	.	G	T	.	.	MAF_USDA=14.655
NC_035077.1	1812809	.	G	A	.	.	MAF_USDA=2.586
NC_035077.1	1812860	.	C	T	.	.	MAF_USDA=2.459
NC_035077.1	1812893	.	C	T	.	.	MAF_USDA=3.529
NC_035077.1	1812897	.	G	T	.	.	MAF_USDA=2.459
NC_035077.1	1812940	.	A	T	.	.	MAF_INRAE=12.658
NC_035077.1	1812976	.	G	A	.	.	MAF_USDA=2.459
NC_035077.1	1813010	.	A	G	.	.	MAF_INRAE=14.557;MAF_USDA=23.214
NC_035077.1	1813055	.	C	G	.	.	MAF_INRAE=5.263
NC_035077.1	1813071	.	G	A	.	.	MAF_USDA=1.639
NC_035077.1	1813242	.	A	C	.	.	MAF_INRAE=15.823;MAF_USDA=21.765
NC_035077.1	1813259	.	G	T	.	.	MAF_INRAE=1.667
NC_035077.1	1813293	.	G	A	.	.	MAF_INRAE=14.557;MAF_USDA=1.639
NC_035077.1	1813426	.	G	A	.	.	MAF_INRAE=5.263
NC_035077.1	1813443	.	T	C	.	.	MAF_USDA=4.098
NC_035077.1	1813450	.	G	C	.	.	MAF_INRAE=5.263
NC_035077.1	1813511	.	G	A	.	.	MAF_INRAE=22.152;MAF_USDA=6.471
NC_035077.1	1813569	.	G	A	.	.	MAF_INRAE=1.667
NC_035077.1	1813582	.	A	T	.	.	MAF_INRAE=15.19;MAF_USDA=26.471
NC_035077.1	1813654	.	T	A	.	.	MAF_USDA=2.459
NC_035077.1	1813706	.	T	A	.	.	MAF_USDA=5.738
NC_035077.1	1813709	.	C	A	.	.	MAF_USDA=1.639
NC_035077.1	1813711	.	G	T	.	.	MAF_INRAE=14.557;MAF_USDA=21.176
NC_035077.1	1813756	.	G	C	.	.	MAF_INRAE=5.263;MAF_USDA=1.639
NC_035077.1	1813977	.	G	T	.	.	MAF_INRAE=6.667;MAF_USDA=14.583
NC_035077.1	1813980	.	A	G	.	.	MAF_INRAE=15.823;MAF_USDA=21.765
NC_035077.1	1813997	.	A	G	.	.	MAF_INRAE=13.291
NC_035077.1	1814007	.	C	T	.	.	MAF_INRAE=15.823;MAF_USDA=24.706
NC_035077.1	1814059	.	T	G	.	.	MAF_INRAE=15.823;MAF_USDA=21.765
NC_035077.1	1814067	.	T	A	.	.	MAF_INRAE=15.823;MAF_USDA=21.765
NC_035077.1	1814083	.	G	A	.	.	MAF_INRAE=6.667;MAF_USDA=31.176
NC_035077.1	1814099	.	T	C	.	.	MAF_USDA=2.459
NC_035077.1	1814136	.	G	A	.	.	MAF_USDA=2.941
NC_035077.1	1814139	.	G	A	.	.	MAF_USDA=3.529
NC_035077.1	1814158	.	T	G	.	.	MAF_USDA=2.459
NC_035077.1	1814170	.	G	A	.	.	MAF_USDA=2.459
NC_035077.1	1814185	.	A	T	.	.	MAF_INRAE=15.789
NC_035077.1	1814237	.	T	A	.	.	MAF_USDA=2.353
NC_035077.1	1814247	.	G	A	.	.	MAF_USDA=1.765
NC_035077.1	1814250	.	G	A	.	.	MAF_USDA=4.167
NC_035077.1	1814305	.	T	A	.	.	MAF_USDA=1.639
NC_035077.1	1814359	.	C	T	.	.	MAF_USDA=2.459
NC_035077.1	1814445	.	C	A	.	.	MAF_USDA=1.639
NC_035077.1	1814661	.	T	C	.	.	MAF_INRAE=1.667
NC_035077.1	1814735	.	T	C	.	.	MAF_INRAE=2.632
NC_035077.1	1816852	.	T	A	.	.	MAF_USDA=30.588
NC_035077.1	1816864	.	A	G	.	.	MAF_USDA=29.412
NC_035077.1	1816938	.	A	C	.	.	MAF_USDA=29.412
NC_035077.1	1816988	.	C	A	.	.	MAF_USDA=29.412
NC_035077.1	1817009	.	C	T	.	.	MAF_USDA=29.412
NC_035077.1	1817047	.	T	G	.	.	MAF_USDA=4.167
NC_035077.1	1817057	.	G	A	.	.	MAF_USDA=27.083
NC_035077.1	1817058	.	T	C	.	.	MAF_USDA=27.083
NC_035077.1	1817103	.	T	A	.	.	MAF_USDA=25.41
NC_035077.1	1817109	.	C	T	.	.	MAF_USDA=5.738
NC_035077.1	1817120	.	A	T	.	.	MAF_USDA=19.672
NC_035077.1	1817137	.	A	T	.	.	MAF_USDA=1.639
NC_035077.1	1817154	.	T	A	.	.	MAF_INRAE=6.329;MAF_USDA=2.459
NC_035077.1	1817160	.	C	G	.	.	MAF_INRAE=5.696
NC_035077.1	1817173	.	G	A	.	.	MAF_USDA=3.279
NC_035077.1	1817176	.	A	G	.	.	MAF_USDA=2.459
NC_035077.1	1817177	.	C	T	.	.	MAF_USDA=2.459
NC_035077.1	1817178	.	C	A	.	.	MAF_USDA=2.459
NC_035077.1	1817188	.	A	T	.	.	MAF_USDA=2.459
NC_035077.1	1817205	.	A	T	.	.	MAF_INRAE=17.5
NC_035077.1	1817228	.	T	G	.	.	MAF_INRAE=1.667;MAF_USDA=1.639
NC_035077.1	1817233	.	A	T	.	.	MAF_USDA=1.639
NC_035077.1	1817234	.	A	T	.	.	MAF_USDA=1.639
NC_035077.1	1817239	.	T	A	.	.	MAF_USDA=1.639
NC_035077.1	1817247	.	T	C	.	.	MAF_USDA=1.639
NC_035077.1	1817283	.	A	G	.	.	MAF_USDA=10.0
NC_035077.1	1817304	.	A	G	.	.	MAF_USDA=1.639
NC_035077.1	1817320	.	T	C	.	.	MAF_USDA=14.583
NC_035077.1	1817338	.	A	G	.	.	MAF_USDA=7.647
NC_035077.1	1818665	.	C	A	.	.	MAF_USDA=5.738
NC_035077.1	1818730	.	T	G	.	.	MAF_USDA=4.918
NC_035077.1	1818746	.	G	A	.	.	MAF_USDA=12.295
NC_035077.1	1818833	.	A	T	.	.	MAF_USDA=9.016
NC_035077.1	1818835	.	T	A	.	.	MAF_INRAE=10.526
NC_035077.1	1818836	.	T	C	.	.	MAF_USDA=5.833
NC_035077.1	1818880	.	A	T	.	.	MAF_INRAE=8.228
NC_035077.1	1818883	.	T	C	.	.	MAF_INRAE=16.667
NC_035077.1	1818897	.	A	T	.	.	MAF_INRAE=2.5;MAF_USDA=5.294
NC_035077.1	1818906	.	G	A	.	.	MAF_INRAE=8.861
NC_035077.1	1818942	.	T	C	.	.	MAF_USDA=4.918
NC_035077.1	1819004	.	A	G	.	.	MAF_INRAE=16.667
NC_035077.1	1819042	.	G	A	.	.	MAF_USDA=4.918
NC_035077.1	1819121	.	G	C	.	.	MAF_INRAE=5.263;MAF_USDA=10.656
NC_035077.1	1819160	.	C	A	.	.	MAF_INRAE=8.861
NC_035077.1	1819168	.	C	T	.	.	MAF_INRAE=3.333;MAF_USDA=8.197
NC_035077.1	1819233	.	C	T	.	.	MAF_INRAE=8.861
NC_035077.1	1819248	.	G	T	.	.	MAF_INRAE=3.333;MAF_USDA=4.918
NC_035077.1	1819275	.	C	T	.	.	MAF_INRAE=10.833;MAF_USDA=5.882
NC_035077.1	1819285	.	G	A	.	.	MAF_INRAE=12.658
NC_035077.1	1819294	.	T	A	.	.	MAF_INRAE=1.667
NC_035077.1	1819298	.	C	T	.	.	MAF_USDA=4.167
NC_035077.1	1819311	.	G	A	.	.	MAF_INRAE=1.667
NC_035077.1	1819335	.	G	T	.	.	MAF_INRAE=8.861
NC_035077.1	1819379	.	A	G	.	.	MAF_INRAE=1.667
NC_035077.1	1819410	.	G	T	.	.	MAF_INRAE=15.823
NC_035077.1	1819471	.	C	G	.	.	MAF_INRAE=3.333
NC_035077.1	1819530	.	A	G	.	.	MAF_INRAE=1.667
NC_035077.1	1819659	.	C	T	.	.	MAF_USDA=3.571
NC_035077.1	1819730	.	C	T	.	.	MAF_USDA=2.174
NC_035077.1	1820255	.	G	A	.	.	MAF_USDA=5.0
NC_035077.1	1820372	.	A	G	.	.	MAF_INRAE=15.789;MAF_USDA=5.952
NC_035077.1	1820460	.	G	A	.	.	MAF_USDA=1.667
NC_035077.1	1820507	.	C	T	.	.	MAF_INRAE=25.316;MAF_USDA=10.0
NC_035077.1	1820537	.	C	T	.	.	MAF_USDA=4.118
NC_035077.1	1820542	.	C	A	.	.	MAF_USDA=1.639
NC_035077.1	1820543	.	G	C	.	.	MAF_INRAE=10.127;MAF_USDA=10.588
NC_035077.1	1820567	.	G	A	.	.	MAF_USDA=5.294
NC_035077.1	1820665	.	G	A	.	.	MAF_INRAE=17.089;MAF_USDA=12.941
NC_035077.1	1820722	.	A	G	.	.	MAF_USDA=3.529
NC_035077.1	1820750	.	G	T	.	.	MAF_USDA=1.639
NC_035077.1	1820826	.	G	A	.	.	MAF_INRAE=2.5
NC_035077.1	1820896	.	G	A	.	.	MAF_USDA=2.459
NC_035077.1	1820935	.	C	A	.	.	MAF_INRAE=40.506;MAF_USDA=40.588
NC_035077.1	1821008	.	A	C	.	.	MAF_USDA=4.167
NC_035077.1	1821047	.	G	C	.	.	MAF_INRAE=8.228
NC_035077.1	1821054	.	G	T	.	.	MAF_INRAE=8.228;MAF_USDA=5.738
NC_035077.1	1821076	.	T	G	.	.	MAF_INRAE=10.127;MAF_USDA=5.882
NC_035077.1	1821153	.	A	T	.	.	MAF_INRAE=10.127;MAF_USDA=5.882
NC_035077.1	1821200	.	G	T	.	.	MAF_USDA=4.918
NC_035077.1	1821213	.	A	T	.	.	MAF_INRAE=8.861
NC_035077.1	1821223	.	A	T	.	.	MAF_INRAE=8.861
NC_035077.1	1821230	.	C	A	.	.	MAF_USDA=1.639
NC_035077.1	1821389	.	G	T	.	.	MAF_INRAE=22.152;MAF_USDA=20.588
NC_035077.1	1821392	.	A	G	.	.	MAF_USDA=5.738
NC_035077.1	1821451	.	G	A	.	.	MAF_USDA=2.459
NC_035077.1	1821459	.	G	T	.	.	MAF_USDA=2.459
NC_035077.1	1821472	.	C	G	.	.	MAF_INRAE=10.526
NC_035077.1	1821568	.	T	G	.	.	MAF_USDA=1.765
NC_035077.1	1821590	.	T	A	.	.	MAF_INRAE=8.861
NC_035077.1	1821633	.	G	T	.	.	MAF_INRAE=8.861
NC_035077.1	1821666	.	G	A	.	.	MAF_INRAE=15.789;MAF_USDA=5.294
NC_035077.1	1821893	.	G	T	.	.	MAF_INRAE=39.241;MAF_USDA=41.463
NC_035077.1	1821896	.	C	A	.	.	MAF_INRAE=48.734;MAF_USDA=48.78
NC_035077.1	1821917	.	C	G	.	.	MAF_INRAE=8.861
NC_035077.1	1821939	.	A	T	.	.	MAF_INRAE=27.848
NC_035077.1	1821940	.	T	A	.	.	MAF_INRAE=31.667
NC_035077.1	1821961	.	G	A	.	.	MAF_INRAE=39.873;MAF_USDA=39.583
NC_035077.1	1821993	.	A	G	.	.	MAF_USDA=18.452
NC_035077.1	1822030	.	T	G,A	.	.	MAF_INRAE=1.667;MAF_USDA=4.098
NC_035077.1	1822065	.	G	A	.	.	MAF_USDA=1.639
NC_035077.1	1822164	.	T	G	.	.	MAF_INRAE=8.861;MAF_USDA=4.706
NC_035077.1	1822171	.	G	C	.	.	MAF_USDA=5.738
NC_035077.1	1822175	.	C	T	.	.	MAF_INRAE=8.861
NC_035077.1	1822176	.	A	G	.	.	MAF_INRAE=44.167;MAF_USDA=36.471
NC_035077.1	1822201	.	C	A	.	.	MAF_INRAE=50.0;MAF_USDA=32.941
NC_035077.1	1822241	.	C	T	.	.	MAF_INRAE=16.456;MAF_USDA=13.529
NC_035077.1	1822250	.	A	G	.	.	MAF_INRAE=8.228;MAF_USDA=2.083
NC_035077.1	1822255	.	G	A	.	.	MAF_INRAE=39.873;MAF_USDA=37.647
NC_035077.1	1822324	.	C	G	.	.	MAF_INRAE=8.861
NC_035077.1	1822345	.	C	T	.	.	MAF_INRAE=15.789;MAF_USDA=4.167
NC_035077.1	1822349	.	A	T	.	.	MAF_USDA=1.639
NC_035077.1	1822361	.	C	A	.	.	MAF_USDA=18.235
NC_035077.1	1822363	.	G	A	.	.	MAF_USDA=1.639
NC_035077.1	1822424	.	T	C	.	.	MAF_INRAE=41.667;MAF_USDA=43.529
NC_035077.1	1822444	.	G	A	.	.	MAF_USDA=1.639
NC_035077.1	1822464	.	C	T	.	.	MAF_INRAE=41.667;MAF_USDA=44.118
NC_035077.1	1822488	.	T	C	.	.	MAF_INRAE=41.667;MAF_USDA=44.118
NC_035077.1	1822532	.	C	T	.	.	MAF_INRAE=42.5;MAF_USDA=44.706
NC_035077.1	1822547	.	G	A	.	.	MAF_INRAE=42.5;MAF_USDA=44.706
NC_035077.1	1822554	.	C	A	.	.	MAF_USDA=16.667
NC_035077.1	1822561	.	T	G	.	.	MAF_INRAE=27.215;MAF_USDA=20.588
NC_035077.1	1822591	.	T	A	.	.	MAF_USDA=16.667
NC_035077.1	1822655	.	C	A	.	.	MAF_USDA=1.639
NC_035077.1	1822706	.	G	A	.	.	MAF_INRAE=42.5;MAF_USDA=44.706
NC_035077.1	1822758	.	C	T	.	.	MAF_INRAE=8.228;MAF_USDA=5.738
NC_035077.1	1822761	.	G	T	.	.	MAF_INRAE=5.833;MAF_USDA=3.279
NC_035077.1	1822821	.	C	T	.	.	MAF_USDA=1.639
NC_035077.1	1822822	.	G	A	.	.	MAF_USDA=4.706
NC_035077.1	1822849	.	C	G	.	.	MAF_USDA=2.353
NC_035077.1	1822875	.	T	C	.	.	MAF_INRAE=11.392;MAF_USDA=10.656
NC_035077.1	1822899	.	T	C	.	.	MAF_USDA=2.941
NC_035077.1	1822906	.	C	G	.	.	MAF_INRAE=11.392;MAF_USDA=11.475
NC_035077.1	1822917	.	C	T	.	.	MAF_USDA=3.279
NC_035077.1	1822945	.	G	A	.	.	MAF_USDA=2.459
NC_035077.1	1823062	.	C	G	.	.	MAF_USDA=4.167
NC_035077.1	1823107	.	G	T	.	.	MAF_USDA=6.557
NC_035077.1	1823195	.	C	T	.	.	MAF_USDA=22.917
NC_035077.1	1823211	.	C	G	.	.	MAF_INRAE=2.5;MAF_USDA=2.353
NC_035077.1	1823399	.	G	C	.	.	MAF_INRAE=15.0;MAF_USDA=1.765
NC_035077.1	1823434	.	G	C	.	.	MAF_INRAE=4.167;MAF_USDA=5.294
NC_035077.1	1823443	.	A	G	.	.	MAF_INRAE=15.789;MAF_USDA=4.167
NC_035077.1	1823658	.	G	C	.	.	MAF_USDA=6.25
NC_035077.1	1823662	.	T	A	.	.	MAF_INRAE=8.861
NC_035077.1	1823664	.	G	A	.	.	MAF_INRAE=8.861;MAF_USDA=4.167
NC_035077.1	1823689	.	G	A	.	.	MAF_INRAE=43.671;MAF_USDA=41.071
NC_035077.1	1823693	.	G	T	.	.	MAF_USDA=8.333
NC_035077.1	1823716	.	A	T	.	.	MAF_INRAE=2.5;MAF_USDA=2.941
NC_035077.1	1823759	.	G	T	.	.	MAF_INRAE=43.671;MAF_USDA=39.881
NC_035077.1	1823797	.	T	C	.	.	MAF_INRAE=24.684;MAF_USDA=11.176
NC_035077.1	1823818	.	G	A	.	.	MAF_USDA=3.279
NC_035077.1	1823849	.	T	C	.	.	MAF_USDA=3.279
NC_035077.1	1823874	.	A	C	.	.	MAF_USDA=4.098
NC_035077.1	1823898	.	G	A	.	.	MAF_USDA=3.279
NC_035077.1	1824722	.	G	T	.	.	MAF_USDA=47.917
NC_035077.1	1824791	.	G	T	.	.	MAF_USDA=4.918
NC_035077.1	1824802	.	A	G	.	.	MAF_INRAE=1.667
NC_035077.1	1824873	.	G	T	.	.	MAF_USDA=1.639
NC_035077.1	1824907	.	T	C	.	.	MAF_USDA=2.353
NC_035077.1	1824912	.	G	A	.	.	MAF_INRAE=27.848;MAF_USDA=41.176
NC_035077.1	1824937	.	G	A	.	.	MAF_INRAE=6.329;MAF_USDA=7.738
NC_035077.1	1824938	.	C	T	.	.	MAF_INRAE=6.667;MAF_USDA=7.738
NC_035077.1	1824967	.	A	G	.	.	MAF_INRAE=27.215;MAF_USDA=11.765
NC_035077.1	1824970	.	T	C	.	.	MAF_USDA=4.167
NC_035077.1	1824993	.	C	A	.	.	MAF_INRAE=10.526
NC_035077.1	1824996	.	A	T	.	.	MAF_USDA=2.941
NC_035077.1	1825078	.	G	A	.	.	MAF_USDA=4.918
NC_035077.1	1825092	.	G	T	.	.	MAF_USDA=4.098
NC_035077.1	1825093	.	T	C	.	.	MAF_USDA=4.098
NC_035077.1	1825227	.	G	A	.	.	MAF_USDA=2.353
NC_035077.1	1825268	.	T	A	.	.	MAF_USDA=1.765
NC_035077.1	1825272	.	A	T	.	.	MAF_INRAE=16.667;MAF_USDA=2.353
NC_035077.1	1825288	.	T	C	.	.	MAF_USDA=1.639
NC_035077.1	1825303	.	C	T	.	.	MAF_INRAE=39.873;MAF_USDA=22.353
NC_035077.1	1825323	.	A	G	.	.	MAF_USDA=1.639
NC_035077.1	1825343	.	T	C	.	.	MAF_INRAE=15.789;MAF_USDA=4.167
NC_035077.1	1825421	.	A	G	.	.	MAF_USDA=1.765
NC_035077.1	1825424	.	T	G	.	.	MAF_USDA=5.294
NC_035077.1	1825440	.	G	A	.	.	MAF_USDA=8.235
NC_035077.1	1825466	.	G	C	.	.	MAF_INRAE=48.734;MAF_USDA=44.706
NC_035077.1	1825471	.	G	A	.	.	MAF_INRAE=48.734;MAF_USDA=44.706
NC_035077.1	1825487	.	T	C	.	.	MAF_USDA=1.639
NC_035077.1	1825505	.	C	A	.	.	MAF_INRAE=15.19;MAF_USDA=8.333
NC_035077.1	1825581	.	C	T	.	.	MAF_INRAE=13.291
NC_035077.1	1825598	.	G	T	.	.	MAF_INRAE=1.667
NC_035077.1	1825634	.	G	A	.	.	MAF_INRAE=3.333
NC_035077.1	1825645	.	T	C	.	.	MAF_INRAE=3.333
NC_035077.1	1825676	.	T	G	.	.	MAF_INRAE=16.667;MAF_USDA=2.353
NC_035077.1	1825705	.	C	T	.	.	MAF_USDA=1.639
NC_035077.1	1825762	.	G	T	.	.	MAF_INRAE=8.861
NC_035077.1	1825817	.	G	C	.	.	MAF_USDA=4.918
NC_035077.1	1825849	.	C	G	.	.	MAF_INRAE=11.392;MAF_USDA=5.738
NC_035077.1	1825886	.	A	T	.	.	MAF_USDA=1.639
NC_035077.1	1825927	.	G	A	.	.	MAF_USDA=4.167
NC_035077.1	1825980	.	G	T	.	.	MAF_INRAE=3.333
NC_035077.1	1826267	.	C	A	.	.	MAF_INRAE=15.789;MAF_USDA=4.167
NC_035077.1	1826297	.	T	A	.	.	MAF_INRAE=20.833
NC_035077.1	1826414	.	A	G	.	.	MAF_INRAE=35.443;MAF_USDA=17.059
NC_035077.1	1826444	.	G	T	.	.	MAF_INRAE=3.333
NC_035077.1	1826446	.	A	G	.	.	MAF_INRAE=16.456;MAF_USDA=13.529
NC_035077.1	1826482	.	T	C	.	.	MAF_USDA=2.459
NC_035077.1	1826595	.	G	A	.	.	MAF_INRAE=15.823;MAF_USDA=14.118
NC_035077.1	1826626	.	T	A	.	.	MAF_INRAE=25.833
NC_035077.1	1826687	.	G	T	.	.	MAF_INRAE=36.076;MAF_USDA=47.059
NC_035077.1	1826713	.	A	C	.	.	MAF_USDA=1.639
NC_035077.1	1826732	.	T	A	.	.	MAF_USDA=2.459
NC_035077.1	1826748	.	T	C	.	.	MAF_INRAE=34.177;MAF_USDA=28.235
NC_035077.1	1826787	.	T	G	.	.	MAF_INRAE=34.177;MAF_USDA=13.529
NC_035077.1	1826797	.	A	T	.	.	MAF_INRAE=34.167;MAF_USDA=6.25
NC_035077.1	1826807	.	G	A	.	.	MAF_INRAE=8.861;MAF_USDA=4.167
NC_035077.1	1826854	.	G	T	.	.	MAF_INRAE=8.861;MAF_USDA=4.118
NC_035077.1	1826926	.	A	G	.	.	MAF_INRAE=34.177;MAF_USDA=28.235
NC_035077.1	1826942	.	C	A	.	.	MAF_USDA=1.639
NC_035077.1	1826988	.	C	A	.	.	MAF_USDA=2.941
NC_035077.1	1827011	.	T	C	.	.	MAF_INRAE=48.734;MAF_USDA=25.294
NC_035077.1	1827015	.	G	C	.	.	MAF_INRAE=43.333;MAF_USDA=13.529
NC_035077.1	1827081	.	C	A	.	.	MAF_USDA=1.639
NC_035077.1	1827130	.	T	A	.	.	MAF_USDA=2.353
NC_035077.1	1827194	.	T	A	.	.	MAF_INRAE=6.329;MAF_USDA=8.235
NC_035077.1	1827259	.	A	G	.	.	MAF_INRAE=8.333;MAF_USDA=11.475
NC_035077.1	1827330	.	G	A	.	.	MAF_USDA=25.0
NC_035077.1	1827444	.	C	T	.	.	MAF_INRAE=47.368;MAF_USDA=18.75
NC_035077.1	1827504	.	T	C	.	.	MAF_USDA=2.5
NC_035077.1	1827520	.	G	C	.	.	MAF_INRAE=21.053;MAF_USDA=13.529
NC_035077.1	1827552	.	C	A	.	.	MAF_USDA=3.279
NC_035077.1	1827553	.	G	A	.	.	MAF_USDA=3.279
NC_035077.1	1827635	.	C	A	.	.	MAF_INRAE=2.5;MAF_USDA=7.143
NC_035077.1	1827640	.	T	C	.	.	MAF_USDA=2.381
NC_035077.1	1827641	.	G	A	.	.	MAF_INRAE=8.861
NC_035077.1	1827672	.	T	A	.	.	MAF_INRAE=16.456;MAF_USDA=11.176
NC_035077.1	1827701	.	A	T	.	.	MAF_INRAE=2.5;MAF_USDA=5.294
NC_035077.1	1827718	.	G	A	.	.	MAF_USDA=1.765
NC_035077.1	1827719	.	C	A	.	.	MAF_USDA=1.765
NC_035077.1	1827774	.	A	G	.	.	MAF_USDA=4.098
NC_035077.1	1827785	.	G	A	.	.	MAF_USDA=4.098
NC_035077.1	1827794	.	C	T	.	.	MAF_USDA=1.639
NC_035077.1	1827796	.	G	T	.	.	MAF_USDA=2.459
NC_035077.1	1827798	.	A	G	.	.	MAF_INRAE=2.632;MAF_USDA=8.235
NC_035077.1	1827819	.	T	C	.	.	MAF_USDA=7.377
NC_035077.1	1827832	.	A	G	.	.	MAF_USDA=10.656
NC_035077.1	1827875	.	T	A	.	.	MAF_USDA=47.917
NC_035077.1	1827878	.	A	T	.	.	MAF_USDA=47.917
NC_035077.1	1827885	.	C	T	.	.	MAF_INRAE=24.051;MAF_USDA=20.0
NC_035077.1	1827901	.	C	T	.	.	MAF_INRAE=8.861;MAF_USDA=1.639
NC_035077.1	1827907	.	C	T	.	.	MAF_USDA=10.656
NC_035077.1	1827919	.	G	A	.	.	MAF_INRAE=2.5;MAF_USDA=3.279
NC_035077.1	1828005	.	A	C	.	.	MAF_USDA=2.5
NC_035077.1	1828031	.	A	C	.	.	MAF_INRAE=16.456;MAF_USDA=11.765
NC_035077.1	1828058	.	G	A	.	.	MAF_USDA=1.639
NC_035077.1	1828169	.	G	T	.	.	MAF_INRAE=16.456;MAF_USDA=13.529
NC_035077.1	1828284	.	G	A	.	.	MAF_USDA=1.639
NC_035077.1	1828423	.	A	G	.	.	MAF_USDA=1.639
NC_035077.1	1828473	.	T	G	.	.	MAF_INRAE=17.089;MAF_USDA=18.824
NC_035077.1	1828502	.	T	A	.	.	MAF_INRAE=16.456;MAF_USDA=13.529
NC_035077.1	1828578	.	C	T	.	.	MAF_USDA=7.377
NC_035077.1	1828582	.	G	T	.	.	MAF_USDA=4.167
NC_035077.1	1828597	.	T	C	.	.	MAF_USDA=1.639
NC_035077.1	1828612	.	A	C	.	.	MAF_USDA=5.738
NC_035077.1	1828641	.	C	T	.	.	MAF_INRAE=8.861
NC_035077.1	1828709	.	TAAAAAG	TAAAAAA	.	.	MAF_USDA=13.043
NC_035077.1	1828844	.	C	T	.	.	MAF_USDA=2.459
NC_035077.1	1828889	.	G	A	.	.	MAF_USDA=2.459
NC_035077.1	1828893	.	G	A	.	.	MAF_USDA=4.918
NC_035077.1	1828937	.	C	G	.	.	MAF_USDA=1.639
NC_035077.1	1828968	.	G	A	.	.	MAF_USDA=1.639
NC_035077.1	1829012	.	T	A	.	.	MAF_USDA=3.279
NC_035077.1	1829013	.	G	C	.	.	MAF_USDA=3.279
NC_035077.1	1829097	.	G	A	.	.	MAF_INRAE=44.937;MAF_USDA=35.294
NC_035077.1	1829131	.	C	T	.	.	MAF_INRAE=10.526
NC_035077.1	1829170	.	G	A	.	.	MAF_USDA=10.417
NC_035077.1	1829186	.	G	T	.	.	MAF_USDA=1.639
NC_035077.1	1829200	.	C	T	.	.	MAF_USDA=4.098
NC_035077.1	1836997	.	G	T	.	.	MAF_USDA=23.529
NC_035077.1	1837000	.	G	A	.	.	MAF_USDA=20.588
NC_035077.1	1837022	.	G	T	.	.	MAF_USDA=13.529
NC_035077.1	1837033	.	A	C	.	.	MAF_USDA=23.529
NC_035077.1	1837035	.	T	G	.	.	MAF_USDA=24.706
NC_035077.1	1837107	.	C	T	.	.	MAF_USDA=2.459
NC_035077.1	1837217	.	A	G	.	.	MAF_USDA=8.197
NC_035077.1	1837231	.	A	T	.	.	MAF_INRAE=8.228;MAF_USDA=2.353
NC_035077.1	1837235	.	C	T	.	.	MAF_USDA=3.279
NC_035077.1	1837244	.	C	A	.	.	MAF_USDA=6.25
NC_035077.1	1837300	.	A	T	.	.	MAF_INRAE=6.329;MAF_USDA=37.059
NC_035077.1	1837354	.	G	T	.	.	MAF_INRAE=30.38;MAF_USDA=42.353
NC_035077.1	1837380	.	A	T	.	.	MAF_INRAE=8.228
NC_035077.1	1837390	.	C	T	.	.	MAF_USDA=1.765
NC_035077.1	1837392	.	G	C	.	.	MAF_USDA=1.639
NC_035077.1	1837408	.	G	T	.	.	MAF_INRAE=23.418;MAF_USDA=19.412
NC_035077.1	1837409	.	C	T	.	.	MAF_INRAE=15.833;MAF_USDA=18.235
NC_035077.1	1837417	.	A	T	.	.	MAF_USDA=1.639
NC_035077.1	1837420	.	G	T	.	.	MAF_INRAE=6.329;MAF_USDA=11.765
NC_035077.1	1837436	.	C	A	.	.	MAF_INRAE=21.053;MAF_USDA=14.118
NC_035077.1	1837524	.	C	T	.	.	MAF_INRAE=6.329;MAF_USDA=14.583
NC_035077.1	1837526	.	C	T	.	.	MAF_INRAE=11.392
NC_035077.1	1837551	.	T	G	.	.	MAF_USDA=2.459
NC_035077.1	1837557	.	T	C	.	.	MAF_INRAE=44.304;MAF_USDA=20.588
NC_035077.1	1837558	.	G	T	.	.	MAF_INRAE=10.0
NC_035077.1	1837567	.	A	C	.	.	MAF_USDA=5.738
NC_035077.1	1837663	.	C	T	.	.	MAF_USDA=25.294
NC_035077.1	1837725	.	T	C	.	.	MAF_INRAE=6.329;MAF_USDA=37.059
NC_035077.1	1837773	.	A	C	.	.	MAF_USDA=2.459
NC_035077.1	1837779	.	C	A	.	.	MAF_USDA=1.639
NC_035077.1	1837791	.	G	A	.	.	MAF_INRAE=8.861;MAF_USDA=6.557
NC_035077.1	1837823	.	T	C	.	.	MAF_INRAE=31.579;MAF_USDA=19.412
NC_035077.1	1837830	.	C	T	.	.	MAF_INRAE=21.053;MAF_USDA=14.706
NC_035077.1	1837911	.	G	A	.	.	MAF_INRAE=15.789;MAF_USDA=19.412
NC_035077.1	1837915	.	C	G	.	.	MAF_USDA=15.882
NC_035077.1	1839172	.	A	T	.	.	MAF_USDA=31.176
NC_035077.1	1839193	.	C	G	.	.	MAF_USDA=18.75
NC_035077.1	1839323	.	A	G	.	.	MAF_INRAE=10.526;MAF_USDA=17.059
NC_035077.1	1839343	.	G	T	.	.	MAF_USDA=1.639
NC_035077.1	1839345	.	A	T	.	.	MAF_USDA=2.083
NC_035077.1	1839418	.	C	A	.	.	MAF_USDA=1.639
NC_035077.1	1839448	.	G	A	.	.	MAF_USDA=1.639
NC_035077.1	1839449	.	G	T	.	.	MAF_INRAE=15.789
NC_035077.1	1839590	.	G	T	.	.	MAF_INRAE=6.329;MAF_USDA=10.0
NC_035077.1	1839607	.	T	C	.	.	MAF_INRAE=21.053;MAF_USDA=8.824
NC_035077.1	1839640	.	G	A	.	.	MAF_USDA=4.918
NC_035077.1	1839757	.	G	A	.	.	MAF_INRAE=18.333;MAF_USDA=41.765
NC_035077.1	1839768	.	G	C	.	.	MAF_USDA=4.098
NC_035077.1	1839769	.	T	G	.	.	MAF_INRAE=15.833;MAF_USDA=1.765
NC_035077.1	1839779	.	C	T	.	.	MAF_USDA=4.098
NC_035077.1	1839785	.	C	A	.	.	MAF_INRAE=18.333;MAF_USDA=41.765
NC_035077.1	1839837	.	G	T	.	.	MAF_INRAE=10.526;MAF_USDA=4.706
NC_035077.1	1839857	.	G	C	.	.	MAF_USDA=1.639
NC_035077.1	1839924	.	G	A	.	.	MAF_USDA=2.459
NC_035077.1	1839969	.	C	A	.	.	MAF_USDA=4.118
NC_035077.1	1839985	.	G	C	.	.	MAF_INRAE=2.5
NC_035077.1	1840002	.	G	A	.	.	MAF_USDA=18.033
NC_035077.1	1840052	.	G	A	.	.	MAF_INRAE=4.167
NC_035077.1	1840055	.	C	T	.	.	MAF_INRAE=10.0
NC_035077.1	1840065	.	G	A	.	.	MAF_INRAE=8.333
NC_035077.1	1840078	.	C	T	.	.	MAF_INRAE=2.632
NC_035077.1	1840081	.	T	G	.	.	MAF_INRAE=6.667
NC_035077.1	1840239	.	G	A	.	.	MAF_USDA=1.639
NC_035077.1	1840454	.	C	T	.	.	MAF_USDA=2.5
NC_035077.1	1840579	.	G	T	.	.	MAF_INRAE=20.0;MAF_USDA=22.892
NC_035077.1	1840580	.	T	G	.	.	MAF_INRAE=20.0;MAF_USDA=22.024
NC_035077.1	1840604	.	T	G	.	.	MAF_INRAE=41.772;MAF_USDA=38.095
NC_035077.1	1840619	.	C	A	.	.	MAF_INRAE=14.557;MAF_USDA=15.294
NC_035077.1	1840627	.	T	G	.	.	MAF_USDA=1.639
NC_035077.1	1840650	.	G	C	.	.	MAF_USDA=1.639
NC_035077.1	1840678	.	T	A	.	.	MAF_INRAE=34.81;MAF_USDA=28.235
NC_035077.1	1840728	.	G	A	.	.	MAF_INRAE=9.494;MAF_USDA=4.167
NC_035077.1	1840741	.	A	C	.	.	MAF_INRAE=9.494;MAF_USDA=4.167
NC_035077.1	1840836	.	C	T	.	.	MAF_INRAE=1.667
NC_035077.1	1840995	.	A	C	.	.	MAF_INRAE=37.975;MAF_USDA=44.118
NC_035077.1	1841028	.	C	G	.	.	MAF_INRAE=8.228
NC_035077.1	1841166	.	G	A	.	.	MAF_INRAE=47.368;MAF_USDA=22.034
NC_035077.1	1841259	.	G	A	.	.	MAF_INRAE=9.494
NC_035077.1	1841289	.	A	G	.	.	MAF_USDA=5.738
NC_035077.1	1841322	.	G	A	.	.	MAF_INRAE=30.38;MAF_USDA=48.235
NC_035077.1	1841351	.	A	T	.	.	MAF_USDA=1.765
NC_035077.1	1841357	.	G	T	.	.	MAF_INRAE=5.833
NC_035077.1	1841374	.	T	A	.	.	MAF_USDA=4.706
NC_035077.1	1841397	.	C	G	.	.	MAF_INRAE=21.053;MAF_USDA=14.118
NC_035077.1	1841406	.	A	G	.	.	MAF_USDA=4.098
NC_035077.1	1841407	.	A	C	.	.	MAF_INRAE=36.709;MAF_USDA=30.0
NC_035077.1	1841430	.	T	C	.	.	MAF_INRAE=21.053;MAF_USDA=27.083
NC_035077.1	1841445	.	C	T	.	.	MAF_USDA=3.279
NC_035077.1	1841473	.	C	T	.	.	MAF_INRAE=37.342;MAF_USDA=32.941
NC_035077.1	1841474	.	G	A	.	.	MAF_INRAE=21.053;MAF_USDA=13.529
NC_035077.1	1841488	.	A	G	.	.	MAF_INRAE=33.333;MAF_USDA=35.294
NC_035077.1	1841522	.	A	C	.	.	MAF_USDA=1.639
NC_035077.1	1841618	.	C	G	.	.	MAF_INRAE=26.582;MAF_USDA=19.412
NC_035077.1	1841620	.	A	G	.	.	MAF_INRAE=34.167;MAF_USDA=47.647
NC_035077.1	1841623	.	T	C	.	.	MAF_INRAE=34.167;MAF_USDA=39.412
NC_035077.1	1841649	.	G	A	.	.	MAF_INRAE=8.861
NC_035077.1	1841678	.	G	A	.	.	MAF_INRAE=1.667
NC_035077.1	1841686	.	C	T	.	.	MAF_INRAE=6.329;MAF_USDA=6.471
NC_035077.1	1841780	.	C	T	.	.	MAF_INRAE=18.333;MAF_USDA=11.176
NC_035077.1	1841834	.	G	C	.	.	MAF_USDA=2.459
NC_035077.1	1841917	.	A	G	.	.	MAF_INRAE=49.367;MAF_USDA=28.824
NC_035077.1	1842072	.	G	T	.	.	MAF_INRAE=8.861
NC_035077.1	1842077	.	G	A	.	.	MAF_INRAE=6.329;MAF_USDA=7.059
NC_035077.1	1842094	.	T	C	.	.	MAF_INRAE=26.582;MAF_USDA=17.059
NC_035077.1	1842117	.	T	A	.	.	MAF_USDA=20.492
NC_035077.1	1842121	.	G	A	.	.	MAF_USDA=2.459
NC_035077.1	1842165	.	C	T	.	.	MAF_INRAE=26.582;MAF_USDA=17.647
NC_035077.1	1842193	.	G	A	.	.	MAF_INRAE=26.582;MAF_USDA=17.647
NC_035077.1	1842238	.	C	A	.	.	MAF_USDA=1.639
NC_035077.1	1842240	.	G	T	.	.	MAF_USDA=1.765
NC_035077.1	1842248	.	T	C	.	.	MAF_INRAE=8.333
NC_035077.1	1842266	.	C	T	.	.	MAF_INRAE=26.582;MAF_USDA=16.471
NC_035077.1	1842268	.	C	A	.	.	MAF_INRAE=25.0;MAF_USDA=16.471
NC_035077.1	1842275	.	G	T	.	.	MAF_USDA=1.639
NC_035077.1	1842276	.	T	A	.	.	MAF_USDA=1.639
NC_035077.1	1842289	.	G	A	.	.	MAF_USDA=2.353
NC_035077.1	1842305	.	A	C	.	.	MAF_INRAE=26.582;MAF_USDA=17.647
NC_035077.1	1842310	.	T	G	.	.	MAF_INRAE=48.101;MAF_USDA=38.824
NC_035077.1	1842319	.	T	C	.	.	MAF_USDA=8.333
NC_035077.1	1842325	.	T	C	.	.	MAF_INRAE=26.582;MAF_USDA=16.471
NC_035077.1	1842408	.	C	A	.	.	MAF_INRAE=8.861
NC_035077.1	1842416	.	G	T	.	.	MAF_INRAE=8.861
NC_035077.1	1842535	.	A	G	.	.	MAF_INRAE=26.582;MAF_USDA=38.235
NC_035077.1	1842564	.	C	T	.	.	MAF_USDA=11.176
NC_035077.1	1842668	.	A	G	.	.	MAF_INRAE=49.367;MAF_USDA=23.529
NC_035077.1	1842725	.	G	A	.	.	MAF_USDA=2.083
NC_035077.1	1842727	.	C	A	.	.	MAF_INRAE=36.709;MAF_USDA=6.471
NC_035077.1	1842776	.	G	A	.	.	MAF_INRAE=21.053;MAF_USDA=15.882
NC_035077.1	1842788	.	G	T	.	.	MAF_USDA=1.639
NC_035077.1	1842792	.	G	A	.	.	MAF_USDA=4.918
NC_035077.1	1842805	.	G	A	.	.	MAF_USDA=11.475
NC_035077.1	1842828	.	A	G	.	.	MAF_USDA=3.279
NC_035077.1	1842832	.	C	T	.	.	MAF_USDA=2.459
NC_035077.1	1842964	.	A	T	.	.	MAF_INRAE=26.582;MAF_USDA=15.294
NC_035077.1	1843058	.	C	A	.	.	MAF_USDA=8.197
NC_035077.1	1843123	.	A	G	.	.	MAF_INRAE=1.667
NC_035077.1	1843185	.	T	A	.	.	MAF_USDA=21.311
NC_035077.1	1843196	.	C	A	.	.	MAF_USDA=8.333
NC_035077.1	1843313	.	T	A	.	.	MAF_USDA=22.131
NC_035077.1	1843316	.	T	G	.	.	MAF_INRAE=8.861
NC_035077.1	1843370	.	G	A	.	.	MAF_USDA=2.459
NC_035077.1	1843402	.	T	C	.	.	MAF_INRAE=12.025;MAF_USDA=21.765
NC_035077.1	1843403	.	T	A	.	.	MAF_INRAE=26.582;MAF_USDA=15.882
NC_035077.1	1843448	.	T	C	.	.	MAF_INRAE=5.0
NC_035077.1	1843512	.	C	T	.	.	MAF_USDA=4.098
NC_035077.1	1843624	.	C	G	.	.	MAF_INRAE=16.667;MAF_USDA=1.176
NC_035077.1	1843720	.	A	C	.	.	MAF_USDA=5.738
NC_035077.1	1843724	.	C	T	.	.	MAF_INRAE=1.667
NC_035077.1	1843812	.	C	T	.	.	MAF_INRAE=7.595;MAF_USDA=2.459
NC_035077.1	1843870	.	C	T	.	.	MAF_INRAE=8.228
NC_035077.1	1843872	.	C	T	.	.	MAF_INRAE=5.833
NC_035077.1	1843911	.	G	T	.	.	MAF_INRAE=8.861;MAF_USDA=8.333
NC_035077.1	1843931	.	C	T	.	.	MAF_USDA=1.639
NC_035077.1	1843932	.	C	A	.	.	MAF_INRAE=1.667
NC_035077.1	1843968	.	G	T	.	.	MAF_USDA=2.353
NC_035077.1	1844137	.	A	G	.	.	MAF_INRAE=11.392;MAF_USDA=7.377
NC_035077.1	1844161	.	G	T	.	.	MAF_USDA=3.279
NC_035077.1	1844227	.	C	T	.	.	MAF_INRAE=8.228;MAF_USDA=3.529
NC_035077.1	1844241	.	A	G	.	.	MAF_USDA=1.765
NC_035077.1	1844375	.	G	C	.	.	MAF_USDA=1.765
NC_035077.1	1844425	.	G	A	.	.	MAF_INRAE=1.667;MAF_USDA=1.639
NC_035077.1	1844459	.	C	G	.	.	MAF_INRAE=21.053;MAF_USDA=27.083
NC_035077.1	1844480	.	A	G	.	.	MAF_INRAE=40.833
NC_035077.1	1844601	.	G	A	.	.	MAF_INRAE=16.667;MAF_USDA=1.765
NC_035077.1	1844630	.	C	T	.	.	MAF_USDA=4.098
NC_035077.1	1844631	.	G	C	.	.	MAF_USDA=12.941
NC_035077.1	1844695	.	G	C	.	.	MAF_INRAE=6.329;MAF_USDA=9.016
NC_035077.1	1844740	.	C	A	.	.	MAF_USDA=13.115
NC_035077.1	1844768	.	C	G	.	.	MAF_INRAE=8.228;MAF_USDA=2.353
NC_035077.1	1844776	.	T	C	.	.	MAF_USDA=9.016
NC_035077.1	1844818	.	A	T	.	.	MAF_INRAE=1.667
NC_035077.1	1844829	.	C	T	.	.	MAF_INRAE=8.861;MAF_USDA=1.765
NC_035077.1	1844841	.	T	C	.	.	MAF_USDA=10.656
NC_035077.1	1844969	.	C	G	.	.	MAF_USDA=8.333
NC_035077.1	1845001	.	G	C	.	.	MAF_USDA=4.118
NC_035077.1	1845027	.	G	C	.	.	MAF_USDA=4.167
NC_035077.1	1845033	.	T	C	.	.	MAF_INRAE=8.861
NC_035077.1	1845047	.	T	G	.	.	MAF_USDA=10.417
NC_035077.1	1845068	.	G	T	.	.	MAF_USDA=10.0
NC_035077.1	1845106	.	T	C	.	.	MAF_USDA=2.459
NC_035077.1	1845109	.	C	T	.	.	MAF_INRAE=25.949;MAF_USDA=1.176
NC_035077.1	1845113	.	G	A	.	.	MAF_USDA=3.279
NC_035077.1	1845157	.	C	T	.	.	MAF_USDA=2.941
NC_035077.1	1845165	.	C	T	.	.	MAF_INRAE=15.823;MAF_USDA=10.588
NC_035077.1	1845169	.	G	A	.	.	MAF_INRAE=25.0;MAF_USDA=48.235
NC_035077.1	1845175	.	G	T	.	.	MAF_USDA=1.639
NC_035077.1	1845178	.	C	T	.	.	MAF_USDA=1.639
NC_035077.1	1845239	.	AACTCAAT	AACTCAAG	.	.	MAF_USDA=4.167
NC_035077.1	1845265	.	A	G	.	.	MAF_INRAE=15.789
NC_035077.1	1845272	.	C	A	.	.	MAF_USDA=2.353
NC_035077.1	1845276	.	T	G	.	.	MAF_INRAE=27.848;MAF_USDA=31.176
NC_035077.1	1845288	.	A	G	.	.	MAF_USDA=3.279
NC_035077.1	1845303	.	G	A	.	.	MAF_INRAE=15.19
NC_035077.1	1845305	.	G	A	.	.	MAF_INRAE=1.667
NC_035077.1	1845319	.	C	T	.	.	MAF_INRAE=1.667
NC_035077.1	1845323	.	G	T	.	.	MAF_USDA=2.941
NC_035077.1	1845369	.	C	T	.	.	MAF_INRAE=21.053;MAF_USDA=15.294
NC_035077.1	1845394	.	G	A	.	.	MAF_USDA=4.098
NC_035077.1	1845423	.	A	G	.	.	MAF_INRAE=33.544;MAF_USDA=46.471
NC_035077.1	1845501	.	A	G	.	.	MAF_INRAE=13.291;MAF_USDA=4.167
NC_035077.1	1845502	.	C	A	.	.	MAF_USDA=1.639
NC_035077.1	1845526	.	G	A	.	.	MAF_INRAE=21.053;MAF_USDA=13.529
NC_035077.1	1845535	.	T	C	.	.	MAF_INRAE=21.053;MAF_USDA=14.118
NC_035077.1	1845537	.	G	T	.	.	MAF_USDA=14.118
NC_035077.1	1845540	.	C	A	.	.	MAF_INRAE=12.025;MAF_USDA=12.941
NC_035077.1	1845543	.	C	T	.	.	MAF_INRAE=32.5
NC_035077.1	1845545	.	G	C	.	.	MAF_USDA=11.475
NC_035077.1	1845557	.	C	T	.	.	MAF_USDA=2.353
NC_035077.1	1845589	.	GCTGTTGGG	GCTGTTGGA	.	.	MAF_USDA=10.417
NC_035077.1	1845597	.	G	A	.	.	MAF_INRAE=1.667
NC_035077.1	1845615	.	T	C	.	.	MAF_INRAE=27.848;MAF_USDA=47.647
NC_035077.1	1845616	.	G	A	.	.	MAF_INRAE=42.5;MAF_USDA=40.588
NC_035077.1	1845630	.	G	A	.	.	MAF_USDA=1.639
NC_035077.1	1845668	.	C	T	.	.	MAF_USDA=3.279
NC_035077.1	1845670	.	G	T	.	.	MAF_INRAE=27.215;MAF_USDA=18.235
NC_035077.1	1845679	.	G	A	.	.	MAF_USDA=8.197
NC_035077.1	1845695	.	T	A	.	.	MAF_INRAE=27.215;MAF_USDA=17.647
NC_035077.1	1845721	.	C	T	.	.	MAF_USDA=2.459
NC_035077.1	1845794	.	G	T	.	.	MAF_USDA=11.475
NC_035077.1	1845821	.	C	A	.	.	MAF_INRAE=11.392;MAF_USDA=8.197
NC_035077.1	1845823	.	C	A	.	.	MAF_USDA=4.167
NC_035077.1	1845869	.	T	G	.	.	MAF_INRAE=20.253;MAF_USDA=16.471
NC_035077.1	1845877	.	G	T	.	.	MAF_USDA=13.115
NC_035077.1	1845888	.	G	C	.	.	MAF_USDA=11.475
NC_035077.1	1845920	.	C	T	.	.	MAF_USDA=1.765
NC_035077.1	1845956	.	G	T	.	.	MAF_INRAE=18.333
NC_035077.1	1845971	.	T	G	.	.	MAF_USDA=4.167
NC_035077.1	1846072	.	A	G	.	.	MAF_INRAE=33.544;MAF_USDA=26.471
NC_035077.1	1846103	.	T	A	.	.	MAF_USDA=4.167
NC_035077.1	1846185	.	G	A	.	.	MAF_INRAE=48.101;MAF_USDA=37.059
NC_035077.1	1846211	.	A	C	.	.	MAF_INRAE=1.667;MAF_USDA=1.765
NC_035077.1	1846232	.	G	T	.	.	MAF_USDA=1.765
NC_035077.1	1846248	.	C	G	.	.	MAF_INRAE=1.667;MAF_USDA=1.639
NC_035077.1	1846270	.	C	A	.	.	MAF_USDA=12.941
NC_035077.1	1846283	.	G	T	.	.	MAF_INRAE=28.481;MAF_USDA=27.083
NC_035077.1	1846289	.	T	A	.	.	MAF_INRAE=8.861;MAF_USDA=3.279
NC_035077.1	1846290	.	G	T	.	.	MAF_INRAE=28.481;MAF_USDA=10.588
NC_035077.1	1846309	.	C	T	.	.	MAF_INRAE=45.57;MAF_USDA=48.235
NC_035077.1	1846354	.	C	A	.	.	MAF_INRAE=3.333;MAF_USDA=7.647
NC_035077.1	1846355	.	C	A	.	.	MAF_INRAE=3.333;MAF_USDA=7.647
NC_035077.1	1846404	.	A	C	.	.	MAF_INRAE=25.949;MAF_USDA=18.235
NC_035077.1	1846541	.	C	G	.	.	MAF_USDA=3.279
NC_035077.1	1846542	.	T	C	.	.	MAF_INRAE=3.333
NC_035077.1	1846548	.	G	A	.	.	MAF_USDA=2.459
NC_035077.1	1846553	.	T	A	.	.	MAF_INRAE=18.987;MAF_USDA=14.706
NC_035077.1	1846587	.	A	G	.	.	MAF_USDA=5.882
NC_035077.1	1846630	.	A	C	.	.	MAF_USDA=3.279
NC_035077.1	1846673	.	A	T	.	.	MAF_INRAE=19.62;MAF_USDA=14.706
NC_035077.1	1846698	.	C	G	.	.	MAF_INRAE=17.089;MAF_USDA=10.588
NC_035077.1	1846784	.	T	A	.	.	MAF_USDA=1.639
NC_035077.1	1846840	.	G	A	.	.	MAF_USDA=3.279
NC_035077.1	1846848	.	T	C	.	.	MAF_INRAE=16.456;MAF_USDA=42.353
NC_035077.1	1846881	.	C	A	.	.	MAF_INRAE=47.368
NC_035077.1	1846932	.	G	A	.	.	MAF_INRAE=8.861
NC_035077.1	1846941	.	T	G	.	.	MAF_INRAE=37.342;MAF_USDA=24.118
NC_035077.1	1846973	.	T	G	.	.	MAF_USDA=2.459
NC_035077.1	1847002	.	C	A	.	.	MAF_INRAE=8.228;MAF_USDA=2.941
NC_035077.1	1847039	.	G	C	.	.	MAF_USDA=10.656
NC_035077.1	1847045	.	T	G	.	.	MAF_INRAE=19.62;MAF_USDA=12.941
NC_035077.1	1847167	.	T	C	.	.	MAF_USDA=14.706
NC_035077.1	1847176	.	A	G	.	.	MAF_INRAE=20.253;MAF_USDA=27.647
NC_035077.1	1847221	.	T	G	.	.	MAF_USDA=1.639
NC_035077.1	1847326	.	G	T	.	.	MAF_INRAE=21.053;MAF_USDA=33.529
NC_035077.1	1849121	.	C	T	.	.	MAF_USDA=10.87
NC_035077.1	1849193	.	T	A	.	.	MAF_USDA=6.522
NC_035077.1	1849211	.	A	C	.	.	MAF_USDA=4.348
NC_035077.1	1849257	.	C	T	.	.	MAF_USDA=4.167
NC_035077.1	1849258	.	G	A	.	.	MAF_USDA=13.253
NC_035077.1	1849262	.	C	T	.	.	MAF_USDA=4.348
NC_035077.1	1849265	.	A	G	.	.	MAF_USDA=23.494
NC_035077.1	1849330	.	A	C	.	.	MAF_USDA=3.279
NC_035077.1	1849333	.	C	A	.	.	MAF_USDA=4.918
NC_035077.1	1849335	.	C	T	.	.	MAF_USDA=2.083
NC_035077.1	1849337	.	C	A	.	.	MAF_USDA=9.412
NC_035077.1	1849340	.	T	G	.	.	MAF_USDA=4.918
NC_035077.1	1849372	.	A	C	.	.	MAF_USDA=12.295
NC_035077.1	1849376	.	A	C	.	.	MAF_USDA=21.311
NC_035077.1	1849379	.	G	T	.	.	MAF_USDA=18.824
NC_035077.1	1849419	.	G	T	.	.	MAF_USDA=8.333
NC_035077.1	1849536	.	G	T	.	.	MAF_USDA=10.417
NC_035077.1	1849540	.	T	C	.	.	MAF_USDA=22.619
NC_035077.1	1849546	.	T	G	.	.	MAF_USDA=7.059
NC_035077.1	1849554	.	A	G	.	.	MAF_USDA=7.059
NC_035077.1	1849571	.	T	G	.	.	MAF_USDA=15.294
NC_035077.1	1849574	.	A	T	.	.	MAF_USDA=21.765
NC_035077.1	1849576	.	T	C	.	.	MAF_INRAE=10.526
NC_035077.1	1849577	.	G	A	.	.	MAF_USDA=14.118
NC_035077.1	1849579	.	G	A	.	.	MAF_USDA=10.417
NC_035077.1	1849581	.	C	T	.	.	MAF_USDA=7.059
NC_035077.1	1849622	.	A	G	.	.	MAF_USDA=30.0
NC_035077.1	1849642	.	G	T	.	.	MAF_USDA=4.118
NC_035077.1	1849685	.	G	A	.	.	MAF_INRAE=15.0
NC_035077.1	1849734	.	A	G	.	.	MAF_USDA=1.639
NC_035077.1	1849758	.	T	C	.	.	MAF_INRAE=8.861;MAF_USDA=9.016
NC_035077.1	1849954	.	C	T	.	.	MAF_INRAE=17.722;MAF_USDA=10.656
NC_035077.1	1849985	.	G	A	.	.	MAF_USDA=4.167
NC_035077.1	1850030	.	C	T	.	.	MAF_INRAE=15.0;MAF_USDA=10.588
NC_035077.1	1850077	.	C	T	.	.	MAF_USDA=4.098
NC_035077.1	1850116	.	C	T	.	.	MAF_INRAE=1.667;MAF_USDA=8.333
NC_035077.1	1850126	.	G	A	.	.	MAF_INRAE=29.114;MAF_USDA=29.412
NC_035077.1	1850171	.	G	A	.	.	MAF_INRAE=17.5;MAF_USDA=2.353
NC_035077.1	1850215	.	T	C	.	.	MAF_USDA=3.279
NC_035077.1	1850251	.	C	A	.	.	MAF_INRAE=1.667
NC_035077.1	1850275	.	C	A	.	.	MAF_USDA=13.115
NC_035077.1	1850297	.	C	T	.	.	MAF_USDA=4.167
NC_035077.1	1850350	.	T	A	.	.	MAF_USDA=1.639
NC_035077.1	1850366	.	A	G	.	.	MAF_USDA=7.377
NC_035077.1	1850513	.	C	A	.	.	MAF_INRAE=23.418;MAF_USDA=15.882
NC_035077.1	1850522	.	A	C	.	.	MAF_USDA=1.639
NC_035077.1	1850541	.	G	T	.	.	MAF_USDA=14.118
NC_035077.1	1850546	.	T	C	.	.	MAF_USDA=5.738
NC_035077.1	1850577	.	C	A	.	.	MAF_USDA=2.459
NC_035077.1	1851949	.	C	T	.	.	MAF_USDA=22.353
NC_035077.1	1851955	.	T	G	.	.	MAF_USDA=16.471
NC_035077.1	1851956	.	T	G	.	.	MAF_USDA=16.471
NC_035077.1	1851982	.	C	A	.	.	MAF_USDA=1.639
NC_035077.1	1852036	.	C	T	.	.	MAF_USDA=1.639
NC_035077.1	1852038	.	G	C	.	.	MAF_USDA=4.167
NC_035077.1	1852114	.	G	A	.	.	MAF_USDA=7.377
NC_035077.1	1852250	.	C	A	.	.	MAF_INRAE=15.789;MAF_USDA=8.333
NC_035077.1	1852283	.	C	T	.	.	MAF_INRAE=11.392;MAF_USDA=12.295
NC_035077.1	1852366	.	C	T	.	.	MAF_USDA=3.279
NC_035077.1	1852369	.	G	A	.	.	MAF_USDA=1.639
NC_035077.1	1852385	.	A	T	.	.	MAF_INRAE=9.494;MAF_USDA=8.824
NC_035077.1	1852397	.	C	T	.	.	MAF_INRAE=18.333;MAF_USDA=19.412
NC_035077.1	1852400	.	T	C	.	.	MAF_USDA=2.459
NC_035077.1	1852453	.	C	T	.	.	MAF_USDA=21.765
NC_035077.1	1852459	.	T	C	.	.	MAF_INRAE=2.5
NC_035077.1	1852521	.	G	A	.	.	MAF_USDA=1.639
NC_035077.1	1852558	.	C	A	.	.	MAF_USDA=19.565
NC_035077.1	1852608	.	G	A	.	.	MAF_USDA=1.639
NC_035077.1	1852784	.	C	T	.	.	MAF_USDA=5.738
NC_035077.1	1852811	.	G	T	.	.	MAF_USDA=16.667
NC_035077.1	1853081	.	A	G	.	.	MAF_INRAE=11.667
NC_035077.1	1853155	.	G	A	.	.	MAF_INRAE=29.114;MAF_USDA=27.647
NC_035077.1	1853165	.	T	G	.	.	MAF_INRAE=13.291
NC_035077.1	1853184	.	C	T	.	.	MAF_INRAE=10.759;MAF_USDA=11.765
NC_035077.1	1853223	.	G	A	.	.	MAF_USDA=4.098
NC_035077.1	1853242	.	A	G	.	.	MAF_USDA=9.524
NC_035077.1	1853245	.	G	C	.	.	MAF_USDA=12.5
NC_035077.1	1853280	.	A	G	.	.	MAF_INRAE=12.025;MAF_USDA=11.176
NC_035077.1	1853392	.	G	A	.	.	MAF_INRAE=15.789;MAF_USDA=4.167
NC_035077.1	1853421	.	G	T	.	.	MAF_USDA=10.656
NC_035077.1	1853438	.	G	A	.	.	MAF_USDA=3.279
NC_035077.1	1853509	.	A	G	.	.	MAF_INRAE=18.333;MAF_USDA=3.279
NC_035077.1	1853533	.	A	G	.	.	MAF_USDA=1.639
NC_035077.1	1853549	.	A	G	.	.	MAF_USDA=4.918
NC_035077.1	1853550	.	C	T	.	.	MAF_USDA=3.279
NC_035077.1	1853583	.	A	T	.	.	MAF_INRAE=12.5
NC_035077.1	1853630	.	T	G	.	.	MAF_USDA=43.75
NC_035077.1	1853723	.	G	A	.	.	MAF_USDA=41.667
NC_035077.1	1853757	.	G	A	.	.	MAF_USDA=31.25
NC_035077.1	1853809	.	T	C	.	.	MAF_USDA=2.083
NC_035077.1	1854682	.	T	A	.	.	MAF_USDA=33.333
NC_035077.1	1854730	.	T	C	.	.	MAF_USDA=25.0
NC_035077.1	1854736	.	T	A	.	.	MAF_USDA=8.333
NC_035077.1	1854753	.	C	T	.	.	MAF_USDA=33.333
NC_035077.1	1854816	.	C	T	.	.	MAF_USDA=4.706
NC_035077.1	1854841	.	G	A	.	.	MAF_USDA=8.333
NC_035077.1	1854848	.	A	G	.	.	MAF_USDA=8.333
NC_035077.1	1854856	.	C	A	.	.	MAF_USDA=1.667
NC_035077.1	1854858	.	C	T	.	.	MAF_USDA=8.333
NC_035077.1	1854867	.	C	T	.	.	MAF_USDA=5.738
NC_035077.1	1854879	.	T	G	.	.	MAF_USDA=10.119
NC_035077.1	1854892	.	C	A	.	.	MAF_USDA=9.836
NC_035077.1	1854916	.	G	A	.	.	MAF_INRAE=29.167;MAF_USDA=26.471
NC_035077.1	1855010	.	G	T	.	.	MAF_USDA=28.571
NC_035077.1	1855051	.	C	T	.	.	MAF_INRAE=10.526
NC_035077.1	1855058	.	G	A	.	.	MAF_USDA=16.867
NC_035077.1	1855193	.	G	T	.	.	MAF_USDA=45.833
NC_035077.1	1855205	.	A	T	.	.	MAF_INRAE=15.789;MAF_USDA=6.471
NC_035077.1	1855224	.	G	A	.	.	MAF_INRAE=15.789;MAF_USDA=16.667
NC_035077.1	1855278	.	G	C	.	.	MAF_USDA=1.639
NC_035077.1	1855288	.	T	A	.	.	MAF_USDA=31.25
NC_035077.1	1855358	.	C	T	.	.	MAF_USDA=3.39
NC_035077.1	1855398	.	G	A	.	.	MAF_INRAE=8.228;MAF_USDA=4.217
NC_035077.1	1855436	.	T	C	.	.	MAF_INRAE=10.759;MAF_USDA=10.119
NC_035077.1	1855498	.	G	T	.	.	MAF_INRAE=48.101;MAF_USDA=45.882
NC_035077.1	1855549	.	T	G	.	.	MAF_USDA=3.279
NC_035077.1	1855558	.	T	A	.	.	MAF_USDA=1.639
NC_035077.1	1855618	.	C	T	.	.	MAF_INRAE=11.392;MAF_USDA=12.941
NC_035077.1	1855636	.	T	G	.	.	MAF_INRAE=11.392;MAF_USDA=12.353
NC_035077.1	1855637	.	G	A	.	.	MAF_INRAE=10.0;MAF_USDA=12.353
NC_035077.1	1855640	.	G	T	.	.	MAF_INRAE=10.0;MAF_USDA=12.353
NC_035077.1	1855665	.	C	T	.	.	MAF_USDA=1.639
NC_035077.1	1855683	.	G	A	.	.	MAF_USDA=1.639
NC_035077.1	1855691	.	A	G	.	.	MAF_INRAE=11.392;MAF_USDA=14.706
NC_035077.1	1855701	.	A	T	.	.	MAF_INRAE=11.392;MAF_USDA=14.118
NC_035077.1	1855731	.	G	C	.	.	MAF_INRAE=10.127;MAF_USDA=13.529
NC_035077.1	1855752	.	A	T	.	.	MAF_INRAE=10.127;MAF_USDA=12.941
NC_035077.1	1855765	.	G	T	.	.	MAF_USDA=1.639
NC_035077.1	1855779	.	C	T	.	.	MAF_INRAE=15.19;MAF_USDA=19.412
NC_035077.1	1855794	.	A	G	.	.	MAF_INRAE=31.646;MAF_USDA=8.333
NC_035077.1	1855818	.	G	C	.	.	MAF_USDA=1.639
NC_035077.1	1855823	.	T	C	.	.	MAF_INRAE=15.833;MAF_USDA=14.118
NC_035077.1	1855846	.	C	A	.	.	MAF_INRAE=15.833;MAF_USDA=14.118
NC_035077.1	1855854	.	T	C	.	.	MAF_INRAE=16.667;MAF_USDA=14.706
NC_035077.1	1855863	.	C	T	.	.	MAF_INRAE=14.557
NC_035077.1	1855874	.	A	T	.	.	MAF_INRAE=10.833;MAF_USDA=10.588
NC_035077.1	1855880	.	A	G	.	.	MAF_INRAE=17.089;MAF_USDA=15.882
NC_035077.1	1855887	.	C	T	.	.	MAF_INRAE=13.291;MAF_USDA=13.529
NC_035077.1	1855890	.	T	C	.	.	MAF_INRAE=6.962;MAF_USDA=5.738
NC_035077.1	1855921	.	C	T	.	.	MAF_USDA=1.639
NC_035077.1	1855933	.	T	G	.	.	MAF_USDA=4.098
NC_035077.1	1855975	.	C	G	.	.	MAF_INRAE=18.987;MAF_USDA=17.059
NC_035077.1	1855981	.	A	G	.	.	MAF_INRAE=20.253;MAF_USDA=21.176
NC_035077.1	1855987	.	C	A	.	.	MAF_INRAE=31.013;MAF_USDA=38.235
NC_035077.1	1855992	.	T	G	.	.	MAF_INRAE=20.833;MAF_USDA=13.934
NC_035077.1	1856013	.	C	T	.	.	MAF_USDA=8.333
NC_035077.1	1856014	.	G	A	.	.	MAF_INRAE=20.886;MAF_USDA=38.235
NC_035077.1	1856015	.	G	T	.	.	MAF_USDA=5.294
NC_035077.1	1856029	.	C	T	.	.	MAF_USDA=1.639
NC_035077.1	1856044	.	A	G	.	.	MAF_USDA=1.639
NC_035077.1	1856046	.	C	A	.	.	MAF_USDA=1.639
NC_035077.1	1856056	.	G	T	.	.	MAF_USDA=1.639
NC_035077.1	1856066	.	G	A	.	.	MAF_INRAE=45.57;MAF_USDA=45.833
NC_035077.1	1856075	.	C	G	.	.	MAF_INRAE=45.57;MAF_USDA=43.75
NC_035077.1	1856080	.	C	T	.	.	MAF_USDA=8.333
NC_035077.1	1856081	.	A	G	.	.	MAF_USDA=8.333
NC_035077.1	1856082	.	T	C	.	.	MAF_INRAE=12.025;MAF_USDA=8.824
NC_035077.1	1856083	.	G	A	.	.	MAF_INRAE=9.167;MAF_USDA=8.824
NC_035077.1	1856092	.	A	G	.	.	MAF_INRAE=46.835;MAF_USDA=25.882
NC_035077.1	1856100	.	T	G	.	.	MAF_USDA=18.852
NC_035077.1	1856124	.	T	C	.	.	MAF_USDA=4.918
NC_035077.1	1856142	.	T	C	.	.	MAF_USDA=18.852
NC_035077.1	1856185	.	C	A	.	.	MAF_USDA=2.083
NC_035077.1	1856200	.	A	G	.	.	MAF_INRAE=23.418;MAF_USDA=20.0
NC_035077.1	1856217	.	T	G	.	.	MAF_INRAE=23.418;MAF_USDA=20.0
NC_035077.1	1856321	.	A	G	.	.	MAF_INRAE=1.667
NC_035077.1	1856354	.	G	C	.	.	MAF_INRAE=22.785;MAF_USDA=20.0
NC_035077.1	1856366	.	G	T	.	.	MAF_USDA=18.852
NC_035077.1	1856395	.	G	A	.	.	MAF_INRAE=34.81;MAF_USDA=37.647
NC_035077.1	1856396	.	T	G	.	.	MAF_INRAE=5.833;MAF_USDA=2.941
NC_035077.1	1856398	.	T	C	.	.	MAF_INRAE=43.038;MAF_USDA=41.176
NC_035077.1	1856407	.	G	A	.	.	MAF_USDA=4.706
NC_035077.1	1856408	.	T	C	.	.	MAF_INRAE=30.38;MAF_USDA=26.471
NC_035077.1	1856434	.	G	A	.	.	MAF_INRAE=27.215;MAF_USDA=23.529
NC_035077.1	1856442	.	T	G	.	.	MAF_INRAE=29.747;MAF_USDA=2.941
NC_035077.1	1856450	.	G	T	.	.	MAF_USDA=8.333
NC_035077.1	1856473	.	A	G	.	.	MAF_USDA=4.167
NC_035077.1	1856476	.	A	T	.	.	MAF_USDA=4.167
NC_035077.1	1856477	.	A	T	.	.	MAF_USDA=4.167
NC_035077.1	1856478	.	T	C	.	.	MAF_INRAE=15.789;MAF_USDA=17.059
NC_035077.1	1856483	.	G	A	.	.	MAF_USDA=4.167
NC_035077.1	1856497	.	C	T	.	.	MAF_INRAE=15.789;MAF_USDA=7.377
NC_035077.1	1856502	.	CT	CA	.	.	MAF_USDA=33.333
NC_035077.1	1856519	.	G	A	.	.	MAF_USDA=6.25
NC_035077.1	1856520	.	G	A	.	.	MAF_USDA=2.542
NC_035077.1	1856608	.	G	A	.	.	MAF_INRAE=8.228;MAF_USDA=4.118
NC_035077.1	1856627	.	C	T	.	.	MAF_USDA=5.738
NC_035077.1	1856632	.	G	T	.	.	MAF_USDA=4.918
NC_035077.1	1856647	.	G	C	.	.	MAF_INRAE=36.076;MAF_USDA=29.412
NC_035077.1	1856664	.	C	T	.	.	MAF_USDA=1.639
NC_035077.1	1856666	.	C	A	.	.	MAF_USDA=2.941
NC_035077.1	1856703	.	A	G	.	.	MAF_INRAE=10.759;MAF_USDA=7.377
NC_035077.1	1856734	.	C	A	.	.	MAF_INRAE=35.833;MAF_USDA=37.059
NC_035077.1	1856747	.	C	A	.	.	MAF_INRAE=45.0;MAF_USDA=28.824
NC_035077.1	1856757	.	T	G	.	.	MAF_USDA=2.459
NC_035077.1	1856769	.	T	A,C	.	.	MAF_INRAE=4.167;MAF_USDA=18.033
NC_035077.1	1856773	.	G	A	.	.	MAF_INRAE=21.667;MAF_USDA=6.471
NC_035077.1	1856785	.	T	C	.	.	MAF_INRAE=2.5
NC_035077.1	1856786	.	C	G	.	.	MAF_USDA=2.459
NC_035077.1	1856791	.	C	T	.	.	MAF_INRAE=2.5
NC_035077.1	1856804	.	G	A	.	.	MAF_USDA=1.639
NC_035077.1	1856812	.	T	A	.	.	MAF_USDA=1.639
NC_035077.1	1856816	.	C	A	.	.	MAF_USDA=2.459
NC_035077.1	1856819	.	G	C	.	.	MAF_INRAE=10.127;MAF_USDA=8.824
NC_035077.1	1856843	.	C	T	.	.	MAF_USDA=4.167
NC_035077.1	1856845	.	C	T	.	.	MAF_USDA=1.639
NC_035077.1	1856846	.	G	A	.	.	MAF_INRAE=9.167;MAF_USDA=6.557
NC_035077.1	1856885	.	C	A	.	.	MAF_USDA=8.333
NC_035077.1	1856895	.	A	C	.	.	MAF_INRAE=5.833;MAF_USDA=20.833
NC_035077.1	1856896	.	A	C	.	.	MAF_INRAE=5.833
NC_035077.1	1856931	.	C	G	.	.	MAF_USDA=8.197
NC_035077.1	1856947	.	A	C	.	.	MAF_INRAE=8.228;MAF_USDA=24.118
NC_035077.1	1856988	.	T	C	.	.	MAF_INRAE=11.392;MAF_USDA=12.5
NC_035077.1	1856998	.	G	A	.	.	MAF_INRAE=9.167;MAF_USDA=10.417
NC_035077.1	1857004	.	A	G	.	.	MAF_INRAE=10.759
NC_035077.1	1857010	.	G	C	.	.	MAF_INRAE=22.152;MAF_USDA=4.167
NC_035077.1	1857015	.	C	T	.	.	MAF_USDA=4.918
NC_035077.1	1857063	.	G	A	.	.	MAF_USDA=1.639
NC_035077.1	1857073	.	C	T	.	.	MAF_USDA=9.016
NC_035077.1	1857074	.	G	A	.	.	MAF_INRAE=1.667
NC_035077.1	1857112	.	C	G	.	.	MAF_USDA=35.417
NC_035077.1	1857113	.	T	G	.	.	MAF_USDA=35.417
NC_035077.1	1857114	.	C	G	.	.	MAF_USDA=35.417
NC_035077.1	1857115	.	A	G	.	.	MAF_USDA=35.417
NC_035077.1	1857152	.	A	T	.	.	MAF_INRAE=20.0
NC_035077.1	1857156	.	A	T	.	.	MAF_INRAE=20.0
NC_035077.1	1857158	.	G	T	.	.	MAF_INRAE=20.0
NC_035077.1	1857163	.	G	T	.	.	MAF_INRAE=20.0
NC_035077.1	1857169	.	C	T	.	.	MAF_INRAE=20.0
NC_035077.1	1857305	.	G	A	.	.	MAF_INRAE=42.105;MAF_USDA=29.412
NC_035077.1	1857355	.	C	T	.	.	MAF_INRAE=21.053;MAF_USDA=30.357
NC_035077.1	1857397	.	T	C	.	.	MAF_USDA=17.647
NC_035077.1	1857406	.	T	A	.	.	MAF_USDA=23.171
NC_035077.1	1857419	.	C	T	.	.	MAF_INRAE=15.789;MAF_USDA=2.083
NC_035077.1	1857442	.	T	C	.	.	MAF_USDA=1.639
NC_035077.1	1857446	.	T	C	.	.	MAF_USDA=1.639
NC_035077.1	1857448	.	C	T,G	.	.	MAF_INRAE=15.789;MAF_USDA=4.167
NC_035077.1	1857458	.	A	G	.	.	MAF_USDA=26.471
NC_035077.1	1857465	.	G	C	.	.	MAF_INRAE=10.526;MAF_USDA=8.197
NC_035077.1	1858969	.	C	G	.	.	MAF_USDA=1.639
NC_035077.1	1859020	.	C	T	.	.	MAF_USDA=1.639
NC_035077.1	1859028	.	G	T	.	.	MAF_USDA=7.377
NC_035077.1	1859029	.	C	T	.	.	MAF_USDA=6.557
NC_035077.1	1859067	.	G	T	.	.	MAF_INRAE=11.392;MAF_USDA=8.235
NC_035077.1	1859364	.	A	T	.	.	MAF_USDA=1.639
NC_035077.1	1859408	.	C	T	.	.	MAF_INRAE=8.861;MAF_USDA=4.118
NC_035077.1	1859512	.	A	T	.	.	MAF_USDA=8.197
NC_035077.1	1859524	.	T	C	.	.	MAF_INRAE=10.833;MAF_USDA=1.639
NC_035077.1	1859533	.	T	A	.	.	MAF_USDA=4.918
NC_035077.1	1859538	.	G	A	.	.	MAF_USDA=3.529
NC_035077.1	1859543	.	G	T	.	.	MAF_INRAE=25.316;MAF_USDA=45.294
NC_035077.1	1859635	.	A	T	.	.	MAF_INRAE=34.81;MAF_USDA=47.647
NC_035077.1	1859691	.	G	C	.	.	MAF_USDA=5.738
NC_035077.1	1859831	.	G	T	.	.	MAF_USDA=1.639
NC_035077.1	1859860	.	A	T	.	.	MAF_INRAE=15.789;MAF_USDA=2.5
NC_035077.1	1859983	.	C	T	.	.	MAF_USDA=5.833
NC_035077.1	1860021	.	C	A	.	.	MAF_USDA=5.833
NC_035077.1	1860022	.	T	G	.	.	MAF_USDA=5.833
NC_035077.1	1860028	.	C	A	.	.	MAF_INRAE=35.0;MAF_USDA=1.667
NC_035077.1	1860087	.	C	T	.	.	MAF_USDA=10.714
NC_035077.1	1860088	.	G	T	.	.	MAF_USDA=10.714
NC_035077.1	1860098	.	G	A	.	.	MAF_INRAE=8.228;MAF_USDA=4.762
NC_035077.1	1860117	.	T	C	.	.	MAF_USDA=1.667
NC_035077.1	1860166	.	G	A	.	.	MAF_USDA=2.5
NC_035077.1	1860170	.	A	T	.	.	MAF_INRAE=31.579;MAF_USDA=7.738
NC_035077.1	1860174	.	T	C	.	.	MAF_USDA=5.833
NC_035077.1	1860222	.	C	T	.	.	MAF_USDA=42.262
NC_035077.1	1860223	.	A	G	.	.	MAF_USDA=31.548
NC_035077.1	1860237	.	C	A	.	.	MAF_USDA=2.083
NC_035077.1	1860252	.	A	G	.	.	MAF_INRAE=2.632;MAF_USDA=2.083
NC_035077.1	1860256	.	A	G	.	.	MAF_USDA=8.333
NC_035077.1	1860264	.	C	T	.	.	MAF_USDA=45.652
NC_035077.1	1860273	.	C	A	.	.	MAF_USDA=45.652
NC_035077.1	1860309	.	G	C	.	.	MAF_USDA=2.174
NC_035077.1	1864752	.	C	T	.	.	MAF_USDA=11.31
NC_035077.1	1864775	.	C	T	.	.	MAF_USDA=17.647
NC_035077.1	1864952	.	G	T	.	.	MAF_INRAE=15.789;MAF_USDA=3.529
NC_035077.1	1864953	.	A	C	.	.	MAF_INRAE=21.053;MAF_USDA=24.118
NC_035077.1	1864964	.	A	G	.	.	MAF_INRAE=47.368;MAF_USDA=34.706
NC_035077.1	1864971	.	G	A	.	.	MAF_INRAE=5.263;MAF_USDA=9.412
NC_035077.1	1864976	.	T	G	.	.	MAF_INRAE=10.526
NC_035077.1	1864977	.	A	C	.	.	MAF_USDA=4.918
NC_035077.1	1864981	.	T	G	.	.	MAF_INRAE=15.789
NC_035077.1	1864982	.	T	C	.	.	MAF_USDA=1.639
NC_035077.1	1865006	.	T	A	.	.	MAF_USDA=6.557
NC_035077.1	1865029	.	G	A	.	.	MAF_USDA=4.167
NC_035077.1	1865032	.	G	A	.	.	MAF_INRAE=16.667
NC_035077.1	1865067	.	A	G	.	.	MAF_INRAE=13.291;MAF_USDA=8.197
NC_035077.1	1865109	.	G	A	.	.	MAF_INRAE=12.658
NC_035077.1	1865133	.	C	T	.	.	MAF_USDA=4.706
NC_035077.1	1865171	.	G	A	.	.	MAF_USDA=3.614
NC_035077.1	1865203	.	G	T	.	.	MAF_USDA=4.31
NC_035077.1	1865224	.	A	G	.	.	MAF_USDA=14.583
NC_035077.1	1865479	.	C	T	.	.	MAF_USDA=1.667
NC_035077.1	1865509	.	T	A	.	.	MAF_USDA=6.548
NC_035077.1	1865524	.	T	A	.	.	MAF_INRAE=10.526;MAF_USDA=19.643
NC_035077.1	1865558	.	G	C	.	.	MAF_USDA=1.639
NC_035077.1	1865580	.	A	T	.	.	MAF_INRAE=11.667;MAF_USDA=9.412
NC_035077.1	1865587	.	T	G	.	.	MAF_INRAE=15.789
NC_035077.1	1865627	.	A	T	.	.	MAF_USDA=2.459
NC_035077.1	1865633	.	C	A	.	.	MAF_USDA=3.529
NC_035077.1	1865640	.	T	C	.	.	MAF_USDA=7.059
NC_035077.1	1865655	.	G	T	.	.	MAF_INRAE=22.152;MAF_USDA=17.059
NC_035077.1	1865664	.	G	A	.	.	MAF_INRAE=43.038;MAF_USDA=30.833
NC_035077.1	1865698	.	C	A	.	.	MAF_USDA=4.706
NC_035077.1	1865790	.	G	A	.	.	MAF_INRAE=8.861;MAF_USDA=18.235
NC_035077.1	1865801	.	C	A	.	.	MAF_INRAE=5.263
NC_035077.1	1865827	.	A	C	.	.	MAF_INRAE=8.228;MAF_USDA=4.118
NC_035077.1	1865838	.	C	T	.	.	MAF_INRAE=15.789
NC_035077.1	1865845	.	G	A	.	.	MAF_INRAE=1.667;MAF_USDA=12.295
NC_035077.1	1865872	.	G	A	.	.	MAF_USDA=5.882
NC_035077.1	1865875	.	T	C	.	.	MAF_INRAE=29.747;MAF_USDA=18.235
NC_035077.1	1866300	.	G	A	.	.	MAF_INRAE=46.203;MAF_USDA=38.235
NC_035077.1	1866359	.	G	A	.	.	MAF_INRAE=8.228;MAF_USDA=2.083
NC_035077.1	1866538	.	G	A	.	.	MAF_INRAE=9.494;MAF_USDA=6.471
NC_035077.1	1866551	.	G	C	.	.	MAF_USDA=4.918
NC_035077.1	1866566	.	T	C	.	.	MAF_INRAE=48.101;MAF_USDA=28.824
NC_035077.1	1866602	.	T	C	.	.	MAF_INRAE=25.0;MAF_USDA=28.824
NC_035077.1	1866614	.	G	A	.	.	MAF_INRAE=5.833
NC_035077.1	1866651	.	C	T	.	.	MAF_INRAE=12.025;MAF_USDA=10.588
NC_035077.1	1866844	.	G	A	.	.	MAF_INRAE=36.842;MAF_USDA=43.75
NC_035077.1	1866856	.	G	T	.	.	MAF_USDA=3.279
NC_035077.1	1866882	.	T	C	.	.	MAF_USDA=2.353
NC_035077.1	1866890	.	A	G	.	.	MAF_INRAE=26.316;MAF_USDA=7.647
NC_035077.1	1866911	.	A	T	.	.	MAF_USDA=1.639
NC_035077.1	1866922	.	T	C	.	.	MAF_INRAE=5.263;MAF_USDA=22.353
NC_035077.1	1866923	.	G	A	.	.	MAF_INRAE=15.789;MAF_USDA=9.836
NC_035077.1	1866956	.	T	C	.	.	MAF_INRAE=31.579;MAF_USDA=45.294
NC_035077.1	1867029	.	C	A	.	.	MAF_USDA=4.167
NC_035077.1	1867034	.	G	A	.	.	MAF_INRAE=23.684;MAF_USDA=17.647
NC_035077.1	1867075	.	C	T	.	.	MAF_USDA=9.412
NC_035077.1	1867095	.	T	A	.	.	MAF_INRAE=15.789;MAF_USDA=6.557
NC_035077.1	1867098	.	A	T	.	.	MAF_INRAE=10.759;MAF_USDA=8.197
NC_035077.1	1867105	.	G	A	.	.	MAF_INRAE=15.789;MAF_USDA=15.882
NC_035077.1	1867106	.	A	T	.	.	MAF_USDA=15.294
NC_035077.1	1867115	.	C	T	.	.	MAF_INRAE=15.823;MAF_USDA=15.882
NC_035077.1	1867135	.	T	A	.	.	MAF_USDA=4.098
NC_035077.1	1867139	.	G	T	.	.	MAF_INRAE=15.789
NC_035077.1	1867145	.	A	G	.	.	MAF_USDA=4.098
NC_035077.1	1867173	.	A	G	.	.	MAF_INRAE=5.263;MAF_USDA=10.0
NC_035077.1	1867223	.	A	C	.	.	MAF_USDA=4.098
NC_035077.1	1867238	.	C	T	.	.	MAF_INRAE=15.789;MAF_USDA=9.412
NC_035077.1	1867247	.	T	C	.	.	MAF_INRAE=36.709;MAF_USDA=28.824
NC_035077.1	1867268	.	A	G	.	.	MAF_INRAE=2.5
NC_035077.1	1867283	.	T	C	.	.	MAF_INRAE=4.167;MAF_USDA=2.083
NC_035077.1	1867299	.	A	C	.	.	MAF_USDA=13.934
NC_035077.1	1867309	.	T	C	.	.	MAF_USDA=10.0
NC_035077.1	1867318	.	A	G	.	.	MAF_USDA=14.583
NC_035077.1	1867335	.	T	C	.	.	MAF_USDA=6.471
NC_035077.1	1867344	.	G	C	.	.	MAF_USDA=1.639
NC_035077.1	1867349	.	G	T	.	.	MAF_USDA=3.529
NC_035077.1	1867361	.	C	T	.	.	MAF_USDA=6.25
NC_035077.1	1867362	.	G	A	.	.	MAF_USDA=14.583
NC_035077.1	1867375	.	G	T	.	.	MAF_USDA=4.918
NC_035077.1	1867388	.	A	G	.	.	MAF_USDA=14.706
NC_035077.1	1867415	.	C	T	.	.	MAF_USDA=2.459
NC_035077.1	1867422	.	A	G	.	.	MAF_USDA=4.167
NC_035077.1	1867428	.	A	G	.	.	MAF_USDA=4.167
NC_035077.1	1867439	.	T	C	.	.	MAF_USDA=6.78
NC_035077.1	1867454	.	G	A	.	.	MAF_USDA=43.75
NC_035077.1	1867465	.	T	C	.	.	MAF_USDA=41.667
NC_035077.1	1867506	.	A	G	.	.	MAF_USDA=1.639
NC_035077.1	1867510	.	A	T	.	.	MAF_USDA=1.639
NC_035077.1	1867517	.	C	T	.	.	MAF_USDA=4.118
NC_035077.1	1867531	.	G	T	.	.	MAF_USDA=1.639
NC_035077.1	1867537	.	C	A	.	.	MAF_USDA=4.918
NC_035077.1	1867544	.	A	G	.	.	MAF_USDA=1.639
NC_035077.1	1867560	.	A	G	.	.	MAF_INRAE=3.333
NC_035077.1	1867569	.	C	T	.	.	MAF_USDA=2.941
NC_035077.1	1867592	.	G	A	.	.	MAF_USDA=2.459
NC_035077.1	1867607	.	C	T	.	.	MAF_USDA=3.279
NC_035077.1	1867609	.	A	G	.	.	MAF_USDA=3.279
NC_035077.1	1867613	.	T	C	.	.	MAF_USDA=3.279
NC_035077.1	1867620	.	G	A	.	.	MAF_USDA=4.098
NC_035077.1	1867640	.	G	T	.	.	MAF_USDA=4.098
NC_035077.1	1867650	.	C	T	.	.	MAF_USDA=4.098
NC_035077.1	1867683	.	G	T	.	.	MAF_USDA=2.459
NC_035077.1	1867796	.	G	A	.	.	MAF_USDA=4.167
NC_035077.1	1867810	.	C	T	.	.	MAF_USDA=4.706
NC_035077.1	1867831	.	A	G	.	.	MAF_USDA=4.167
NC_035077.1	1867873	.	A	T	.	.	MAF_USDA=4.167
NC_035077.1	1867898	.	G	T	.	.	MAF_USDA=3.279
NC_035077.1	1868301	.	C	A	.	.	MAF_INRAE=38.608;MAF_USDA=48.235
NC_035077.1	1868305	.	A	C	.	.	MAF_INRAE=20.0;MAF_USDA=3.279
NC_035077.1	1868380	.	C	T	.	.	MAF_INRAE=10.759;MAF_USDA=31.25
NC_035077.1	1868429	.	A	C	.	.	MAF_INRAE=20.833;MAF_USDA=5.738
NC_035077.1	1868439	.	T	G	.	.	MAF_INRAE=20.833;MAF_USDA=5.738
NC_035077.1	1868521	.	AAACCAAC	AAACCAAA	.	.	MAF_USDA=14.583
NC_035077.1	1868528	.	C	A	.	.	MAF_INRAE=44.304;MAF_USDA=46.61
NC_035077.1	1868532	.	A	G	.	.	MAF_INRAE=45.0;MAF_USDA=37.349
NC_035077.1	1868551	.	T	C	.	.	MAF_INRAE=1.667;MAF_USDA=5.0
NC_035077.1	1868589	.	G	T	.	.	MAF_INRAE=7.5
NC_035077.1	1868718	.	G	T	.	.	MAF_INRAE=18.354;MAF_USDA=19.643
NC_035077.1	1868746	.	T	G	.	.	MAF_INRAE=15.789;MAF_USDA=1.639
NC_035077.1	1868747	.	C	G	.	.	MAF_USDA=1.639
NC_035077.1	1868753	.	G	T	.	.	MAF_USDA=8.333
NC_035077.1	1868774	.	C	A	.	.	MAF_INRAE=24.167;MAF_USDA=16.667
NC_035077.1	1868781	.	C	A	.	.	MAF_USDA=12.069
NC_035077.1	1868856	.	C	T	.	.	MAF_USDA=1.639
NC_035077.1	1868858	.	T	A	.	.	MAF_INRAE=9.494;MAF_USDA=6.471
NC_035077.1	1869042	.	T	G	.	.	MAF_USDA=5.833
NC_035077.1	1871046	.	C	G	.	.	MAF_USDA=8.333
NC_035077.1	1871052	.	C	A	.	.	MAF_USDA=10.588
NC_035077.1	1871074	.	G	A	.	.	MAF_USDA=8.333
NC_035077.1	1871195	.	A	G	.	.	MAF_USDA=8.333
NC_035077.1	1871225	.	G	A	.	.	MAF_INRAE=10.526;MAF_USDA=10.0
NC_035077.1	1871246	.	T	C	.	.	MAF_USDA=12.5
NC_035077.1	1871268	.	C	T	.	.	MAF_USDA=8.333
NC_035077.1	1871299	.	T	G	.	.	MAF_USDA=8.333
NC_035077.1	1871330	.	C	A	.	.	MAF_INRAE=18.333
NC_035077.1	1871353	.	C	T	.	.	MAF_INRAE=15.789;MAF_USDA=6.471
NC_035077.1	1871375	.	T	C	.	.	MAF_USDA=8.333
NC_035077.1	1871379	.	T	A	.	.	MAF_INRAE=7.595;MAF_USDA=3.529
NC_035077.1	1871385	.	A	G	.	.	MAF_USDA=2.459
NC_035077.1	1871394	.	G	T	.	.	MAF_USDA=2.459
NC_035077.1	1871403	.	G	T	.	.	MAF_INRAE=5.063;MAF_USDA=2.083
NC_035077.1	1871408	.	G	C	.	.	MAF_INRAE=8.228;MAF_USDA=3.529
NC_035077.1	1871430	.	A	G	.	.	MAF_USDA=12.5
NC_035077.1	1871431	.	C	A	.	.	MAF_INRAE=5.263;MAF_USDA=9.412
NC_035077.1	1871456	.	T	A	.	.	MAF_INRAE=16.667;MAF_USDA=6.471
NC_035077.1	1871475	.	G	A	.	.	MAF_USDA=4.167
NC_035077.1	1871498	.	A	G	.	.	MAF_USDA=12.5
NC_035077.1	1871504	.	A	G	.	.	MAF_USDA=8.333
NC_035077.1	1871507	.	C	T	.	.	MAF_USDA=2.459
NC_035077.1	1871515	.	C	G	.	.	MAF_INRAE=13.291
NC_035077.1	1871530	.	G	C	.	.	MAF_USDA=4.918
NC_035077.1	1871594	.	C	A	.	.	MAF_INRAE=1.667
NC_035077.1	1871640	.	T	C	.	.	MAF_INRAE=18.333;MAF_USDA=9.412
NC_035077.1	1871645	.	G	A	.	.	MAF_USDA=4.167
NC_035077.1	1871717	.	G	A	.	.	MAF_USDA=1.639
NC_035077.1	1871729	.	C	A	.	.	MAF_INRAE=1.667;MAF_USDA=4.167
NC_035077.1	1871741	.	T	G	.	.	MAF_USDA=1.639
NC_035077.1	1871759	.	G	A	.	.	MAF_INRAE=13.291;MAF_USDA=9.016
NC_035077.1	1871793	.	T	A	.	.	MAF_INRAE=31.579
NC_035077.1	1871875	.	T	A	.	.	MAF_INRAE=10.759;MAF_USDA=29.167
NC_035077.1	1871883	.	G	C	.	.	MAF_INRAE=12.5
NC_035077.1	1871917	.	T	A	.	.	MAF_INRAE=33.544;MAF_USDA=44.118
NC_035077.1	1871934	.	C	A	.	.	MAF_INRAE=10.759;MAF_USDA=9.412
NC_035077.1	1871946	.	T	G	.	.	MAF_USDA=2.459
NC_035077.1	1871979	.	G	T	.	.	MAF_INRAE=1.667
NC_035077.1	1872023	.	A	T	.	.	MAF_INRAE=15.789
NC_035077.1	1872086	.	G	T	.	.	MAF_USDA=8.333
NC_035077.1	1872094	.	T	A	.	.	MAF_USDA=3.279
NC_035077.1	1872095	.	T	C	.	.	MAF_USDA=2.459
NC_035077.1	1872096	.	G	T	.	.	MAF_INRAE=15.833
NC_035077.1	1872101	.	T	G	.	.	MAF_USDA=4.31
NC_035077.1	1872108	.	C	T	.	.	MAF_USDA=6.25
NC_035077.1	1872113	.	C	T	.	.	MAF_USDA=3.333
NC_035077.1	1872137	.	G	A	.	.	MAF_INRAE=15.789;MAF_USDA=11.176
NC_035077.1	1872178	.	C	T	.	.	MAF_USDA=24.706
NC_035077.1	1872217	.	A	C	.	.	MAF_INRAE=15.789;MAF_USDA=18.75
NC_035077.1	1872229	.	C	T	.	.	MAF_INRAE=15.789;MAF_USDA=15.244
NC_035077.1	1872257	.	A	G	.	.	MAF_INRAE=15.789
NC_035077.1	1872275	.	T	C	.	.	MAF_USDA=4.167
NC_035077.1	1872280	.	C	T	.	.	MAF_USDA=5.0
NC_035077.1	1872281	.	G	A	.	.	MAF_USDA=1.667
NC_035077.1	1872284	.	T	G	.	.	MAF_USDA=1.667
NC_035077.1	1872295	.	C	T	.	.	MAF_INRAE=15.789;MAF_USDA=15.476
NC_035077.1	1872297	.	G	A	.	.	MAF_USDA=15.476
NC_035077.1	1872319	.	C	T	.	.	MAF_INRAE=42.105;MAF_USDA=36.31
NC_035077.1	1872330	.	G	T	.	.	MAF_INRAE=47.368;MAF_USDA=48.214
NC_035077.1	1872371	.	A	C	.	.	MAF_INRAE=42.105;MAF_USDA=8.333
NC_035077.1	1872375	.	G	T	.	.	MAF_USDA=37.5
NC_035077.1	1872381	.	T	C	.	.	MAF_USDA=8.333
NC_035077.1	1872401	.	A	C	.	.	MAF_USDA=1.724
NC_035077.1	1872441	.	C	A	.	.	MAF_USDA=8.929
NC_035077.1	1872447	.	T	C	.	.	MAF_INRAE=5.263;MAF_USDA=10.119
NC_035077.1	1872451	.	A	T	.	.	MAF_INRAE=15.789;MAF_USDA=16.071
NC_035077.1	1872469	.	A	T	.	.	MAF_USDA=2.5
NC_035077.1	1872491	.	C	A	.	.	MAF_USDA=8.333
NC_035077.1	1872542	.	C	T	.	.	MAF_USDA=3.333
NC_035077.1	1872558	.	C	A	.	.	MAF_USDA=8.333
NC_035077.1	1872601	.	G	A	.	.	MAF_INRAE=15.789;MAF_USDA=10.119
NC_035077.1	1872607	.	A	C	.	.	MAF_INRAE=15.789;MAF_USDA=6.25
NC_035077.1	1872628	.	G	T	.	.	MAF_USDA=1.639
NC_035077.1	1872630	.	C	A	.	.	MAF_INRAE=15.789;MAF_USDA=10.588
NC_035077.1	1872631	.	G	T	.	.	MAF_USDA=10.588
NC_035077.1	1872657	.	A	T	.	.	MAF_USDA=1.667
NC_035077.1	1872658	.	T	A	.	.	MAF_USDA=1.667
NC_035077.1	1872806	.	C	T	.	.	MAF_INRAE=15.789;MAF_USDA=9.524
NC_035077.1	1872818	.	C	T	.	.	MAF_INRAE=15.789;MAF_USDA=4.762
NC_035077.1	1872819	.	G	A	.	.	MAF_USDA=4.167
NC_035077.1	1872832	.	C	T	.	.	MAF_USDA=2.5
NC_035077.1	1872894	.	T	G	.	.	MAF_INRAE=15.789;MAF_USDA=9.524
NC_035077.1	1872951	.	A	T	.	.	MAF_USDA=2.083
NC_035077.1	1873018	.	T	C	.	.	MAF_USDA=4.167
NC_035077.1	1873037	.	G	A	.	.	MAF_INRAE=6.667;MAF_USDA=3.529
NC_035077.1	1873059	.	G	A	.	.	MAF_USDA=7.647
NC_035077.1	1873086	.	T	A	.	.	MAF_USDA=4.098
NC_035077.1	1873127	.	CAAAAAA	CAAAAAC	.	.	MAF_USDA=10.417
NC_035077.1	1873133	.	A	C	.	.	MAF_INRAE=15.789
NC_035077.1	1873163	.	A	T	.	.	MAF_INRAE=2.5
NC_035077.1	1873175	.	T	C	.	.	MAF_INRAE=8.861;MAF_USDA=14.583
NC_035077.1	1873177	.	T	G	.	.	MAF_INRAE=6.667;MAF_USDA=16.667
NC_035077.1	1873178	.	G	A	.	.	MAF_USDA=2.459
NC_035077.1	1873201	.	C	A	.	.	MAF_INRAE=33.544;MAF_USDA=24.706
NC_035077.1	1873225	.	T	G	.	.	MAF_INRAE=22.152;MAF_USDA=15.294
NC_035077.1	1873247	.	C	A	.	.	MAF_INRAE=48.101;MAF_USDA=50.0
NC_035077.1	1873251	.	C	T	.	.	MAF_INRAE=18.333
NC_035077.1	1873252	.	G	A	.	.	MAF_INRAE=16.667;MAF_USDA=5.882
NC_035077.1	1873254	.	T	A	.	.	MAF_USDA=1.639
NC_035077.1	1873305	.	G	T	.	.	MAF_INRAE=15.789;MAF_USDA=17.647
NC_035077.1	1873317	.	G	A	.	.	MAF_USDA=2.459
NC_035077.1	1873327	.	C	T	.	.	MAF_USDA=4.167
NC_035077.1	1873360	.	T	C	.	.	MAF_INRAE=18.333;MAF_USDA=4.918
NC_035077.1	1873362	.	T	A	.	.	MAF_USDA=2.459
NC_035077.1	1873373	.	G	A	.	.	MAF_INRAE=22.152;MAF_USDA=16.471
NC_035077.1	1873509	.	T	G	.	.	MAF_USDA=7.377
NC_035077.1	1873532	.	G	A	.	.	MAF_USDA=1.639
NC_035077.1	1873540	.	T	C	.	.	MAF_USDA=20.0
NC_035077.1	1873545	.	T	C	.	.	MAF_USDA=3.529
NC_035077.1	1873546	.	A	G	.	.	MAF_INRAE=21.053;MAF_USDA=18.824
NC_035077.1	1873547	.	A	T	.	.	MAF_USDA=20.0
NC_035077.1	1873580	.	T	A	.	.	MAF_INRAE=23.418
NC_035077.1	1873594	.	A	T	.	.	MAF_INRAE=11.392;MAF_USDA=26.471
NC_035077.1	1873602	.	T	A	.	.	MAF_USDA=4.098
NC_035077.1	1873639	.	G	T	.	.	MAF_USDA=4.167
NC_035077.1	1873653	.	C	A	.	.	MAF_INRAE=37.342;MAF_USDA=27.647
NC_035077.1	1873656	.	T	C	.	.	MAF_INRAE=20.833;MAF_USDA=27.059
NC_035077.1	1873710	.	T	A	.	.	MAF_USDA=2.459
NC_035077.1	1873735	.	C	A	.	.	MAF_USDA=3.529
NC_035077.1	1873737	.	T	A	.	.	MAF_USDA=35.417
NC_035077.1	1873780	.	A	G	.	.	MAF_USDA=4.706
NC_035077.1	1873781	.	T	A	.	.	MAF_USDA=4.706
NC_035077.1	1873805	.	A	G	.	.	MAF_USDA=2.459
NC_035077.1	1873812	.	T	G	.	.	MAF_INRAE=1.667;MAF_USDA=10.169
NC_035077.1	1873815	.	G	T	.	.	MAF_USDA=3.333
NC_035077.1	1873855	.	G	T	.	.	MAF_INRAE=3.333;MAF_USDA=3.279
NC_035077.1	1873874	.	C	T	.	.	MAF_USDA=6.471
NC_035077.1	1873902	.	G	A	.	.	MAF_INRAE=8.228;MAF_USDA=2.941
NC_035077.1	1873945	.	C	A	.	.	MAF_INRAE=31.579;MAF_USDA=36.471
NC_035077.1	1873948	.	T	C	.	.	MAF_USDA=1.639
NC_035077.1	1873949	.	G	T	.	.	MAF_USDA=30.588
NC_035077.1	1873953	.	T	C	.	.	MAF_USDA=2.941
NC_035077.1	1873964	.	G	T	.	.	MAF_INRAE=26.316;MAF_USDA=10.417
NC_035077.1	1873980	.	A	G	.	.	MAF_USDA=14.118
NC_035077.1	1874779	.	G	T	.	.	MAF_INRAE=13.291;MAF_USDA=2.083
NC_035077.1	1874783	.	T	G	.	.	MAF_USDA=6.557
NC_035077.1	1874785	.	C	T	.	.	MAF_USDA=7.377
NC_035077.1	1874794	.	G	C	.	.	MAF_USDA=6.557
NC_035077.1	1874801	.	T	C	.	.	MAF_USDA=5.294
NC_035077.1	1874820	.	C	T	.	.	MAF_USDA=7.377
NC_035077.1	1874983	.	A	C	.	.	MAF_INRAE=12.658;MAF_USDA=4.118
NC_035077.1	1874989	.	T	G	.	.	MAF_INRAE=27.848;MAF_USDA=30.0
NC_035077.1	1875015	.	A	G	.	.	MAF_USDA=6.557
NC_035077.1	1875016	.	A	T	.	.	MAF_USDA=6.557
NC_035077.1	1875044	.	A	C	.	.	MAF_USDA=4.098
NC_035077.1	1875102	.	T	C	.	.	MAF_USDA=4.167
NC_035077.1	1875119	.	C	T	.	.	MAF_USDA=5.738
NC_035077.1	1875136	.	C	T	.	.	MAF_USDA=4.098
NC_035077.1	1875210	.	G	A	.	.	MAF_USDA=2.5
NC_035077.1	1875252	.	A	G	.	.	MAF_INRAE=10.526
NC_035077.1	1875262	.	G	A	.	.	MAF_INRAE=10.526
NC_035077.1	1875321	.	C	A	.	.	MAF_USDA=4.918
NC_035077.1	1875408	.	C	G	.	.	MAF_USDA=42.353
NC_035077.1	1875432	.	G	A	.	.	MAF_USDA=4.918
NC_035077.1	1875567	.	A	G	.	.	MAF_INRAE=42.105;MAF_USDA=43.529
NC_035077.1	1875572	.	G	A	.	.	MAF_USDA=5.738
NC_035077.1	1875587	.	T	C	.	.	MAF_USDA=4.098
NC_035077.1	1875600	.	T	C	.	.	MAF_USDA=4.918
NC_035077.1	1875755	.	C	T	.	.	MAF_INRAE=47.368;MAF_USDA=12.353
NC_035077.1	1875791	.	C	G	.	.	MAF_USDA=9.836
NC_035077.1	1875813	.	A	G	.	.	MAF_USDA=1.639
NC_035077.1	1875909	.	G	T	.	.	MAF_USDA=4.167
NC_035077.1	1875932	.	C	T	.	.	MAF_USDA=4.167
NC_035077.1	1876041	.	G	T	.	.	MAF_INRAE=1.667
NC_035077.1	1876047	.	C	T	.	.	MAF_USDA=4.167
NC_035077.1	1876095	.	G	T	.	.	MAF_USDA=2.941
NC_035077.1	1876110	.	C	T	.	.	MAF_USDA=6.557
NC_035077.1	1876172	.	C	T	.	.	MAF_USDA=1.639
NC_035077.1	1876270	.	A	T	.	.	MAF_INRAE=18.333;MAF_USDA=4.167
NC_035077.1	1876349	.	G	A	.	.	MAF_USDA=2.5
NC_035077.1	1880320	.	G	A	.	.	MAF_USDA=7.738
NC_035077.1	1880360	.	C	T	.	.	MAF_USDA=7.377
NC_035077.1	1880393	.	T	G	.	.	MAF_USDA=9.412
NC_035077.1	1880398	.	T	G	.	.	MAF_USDA=4.167
NC_035077.1	1880417	.	T	C	.	.	MAF_USDA=22.941
NC_035077.1	1880420	.	C	G	.	.	MAF_USDA=4.918
NC_035077.1	1880449	.	T	A	.	.	MAF_INRAE=26.316;MAF_USDA=22.951
NC_035077.1	1880503	.	G	A	.	.	MAF_USDA=2.459
NC_035077.1	1880619	.	C	T	.	.	MAF_INRAE=1.667;MAF_USDA=21.176
NC_035077.1	1880638	.	T	G	.	.	MAF_INRAE=46.835;MAF_USDA=25.882
NC_035077.1	1880639	.	G	A	.	.	MAF_INRAE=1.667;MAF_USDA=10.0
NC_035077.1	1880680	.	G	A	.	.	MAF_USDA=4.167
NC_035077.1	1880723	.	G	T	.	.	MAF_USDA=2.083
NC_035077.1	1880780	.	C	T	.	.	MAF_USDA=8.197
NC_035077.1	1880950	.	G	T	.	.	MAF_USDA=5.294
NC_035077.1	1880974	.	C	T	.	.	MAF_INRAE=18.333;MAF_USDA=2.459
NC_035077.1	1881036	.	G	T	.	.	MAF_USDA=2.459
NC_035077.1	1881042	.	G	A	.	.	MAF_INRAE=2.5;MAF_USDA=19.412
NC_035077.1	1881045	.	A	G	.	.	MAF_USDA=4.918
NC_035077.1	1881126	.	A	C	.	.	MAF_INRAE=1.667;MAF_USDA=8.824
NC_035077.1	1881133	.	T	A	.	.	MAF_INRAE=1.667;MAF_USDA=8.824
NC_035077.1	1881138	.	A	C	.	.	MAF_USDA=5.0
NC_035077.1	1881141	.	C	T	.	.	MAF_USDA=5.0
NC_035077.1	1881146	.	A	G	.	.	MAF_USDA=7.738
NC_035077.1	1881153	.	C	T	.	.	MAF_USDA=4.167
NC_035077.1	1881156	.	A	T	.	.	MAF_USDA=4.167
NC_035077.1	1881157	.	G	A	.	.	MAF_USDA=6.667
NC_035077.1	1881162	.	T	C	.	.	MAF_USDA=6.667
NC_035077.1	1881171	.	T	C	.	.	MAF_INRAE=1.667;MAF_USDA=9.524
NC_035077.1	1881175	.	C	T	.	.	MAF_USDA=39.286
NC_035077.1	1881177	.	T	A	.	.	MAF_USDA=11.31
NC_035077.1	1881185	.	C	A	.	.	MAF_INRAE=42.105;MAF_USDA=43.452
NC_035077.1	1881186	.	T	C	.	.	MAF_USDA=11.31
NC_035077.1	1881227	.	T	C	.	.	MAF_USDA=6.667
NC_035077.1	1881250	.	A	G	.	.	MAF_USDA=5.0
NC_035077.1	1881299	.	T	A	.	.	MAF_USDA=4.118
NC_035077.1	1881369	.	T	G	.	.	MAF_USDA=4.098
NC_035077.1	1881402	.	T	C	.	.	MAF_USDA=14.706
NC_035077.1	1881430	.	C	T	.	.	MAF_USDA=5.0
NC_035077.1	1883142	.	C	G	.	.	MAF_USDA=12.295
NC_035077.1	1883280	.	C	T	.	.	MAF_INRAE=40.506;MAF_USDA=46.471
NC_035077.1	1883334	.	G	T	.	.	MAF_USDA=2.459
NC_035077.1	1883339	.	A	C	.	.	MAF_USDA=22.917
NC_035077.1	1883343	.	T	C	.	.	MAF_USDA=1.639
NC_035077.1	1883345	.	A	C	.	.	MAF_USDA=18.75
NC_035077.1	1883351	.	C	A	.	.	MAF_USDA=6.557
NC_035077.1	1883367	.	C	G	.	.	MAF_USDA=1.639
NC_035077.1	1883423	.	C	T	.	.	MAF_INRAE=12.658
NC_035077.1	1883430	.	C	G	.	.	MAF_INRAE=48.734;MAF_USDA=31.967
NC_035077.1	1883455	.	C	G	.	.	MAF_USDA=7.377
NC_035077.1	1883492	.	T	C	.	.	MAF_INRAE=48.101;MAF_USDA=37.5
NC_035077.1	1883528	.	T	A	.	.	MAF_USDA=6.557
NC_035077.1	1883535	.	T	C	.	.	MAF_USDA=31.176
NC_035077.1	1883536	.	G	A	.	.	MAF_USDA=2.459
NC_035077.1	1883576	.	T	C	.	.	MAF_USDA=4.167
NC_035077.1	1883594	.	A	G	.	.	MAF_INRAE=10.833;MAF_USDA=9.016
NC_035077.1	1883646	.	A	G	.	.	MAF_USDA=1.667
NC_035077.1	1883713	.	G	T	.	.	MAF_USDA=4.167
NC_035077.1	1883736	.	A	C	.	.	MAF_USDA=21.739
NC_035077.1	1883738	.	A	T	.	.	MAF_USDA=13.043
NC_035077.1	1883780	.	A	C	.	.	MAF_USDA=13.559
NC_035077.1	1883791	.	G	T	.	.	MAF_USDA=4.167
NC_035077.1	1883866	.	A	C	.	.	MAF_USDA=12.941
NC_035077.1	1883937	.	C	A	.	.	MAF_INRAE=17.5
NC_035077.1	1883946	.	T	A	.	.	MAF_USDA=22.917
NC_035077.1	1883953	.	A	C	.	.	MAF_INRAE=17.5
NC_035077.1	1883966	.	A	T	.	.	MAF_USDA=1.639
NC_035077.1	1884018	.	A	T	.	.	MAF_INRAE=1.667;MAF_USDA=5.833
NC_035077.1	1884067	.	T	C	.	.	MAF_INRAE=37.975;MAF_USDA=25.0
NC_035077.1	1884084	.	C	G	.	.	MAF_USDA=9.167
NC_035077.1	1884115	.	G	A	.	.	MAF_USDA=1.639
NC_035077.1	1884162	.	T	A	.	.	MAF_INRAE=10.833
NC_035077.1	1884165	.	C	A	.	.	MAF_USDA=1.639
NC_035077.1	1884166	.	T	A	.	.	MAF_USDA=2.459
NC_035077.1	1884194	.	T	A	.	.	MAF_INRAE=13.291
NC_035077.1	1884195	.	C	G	.	.	MAF_USDA=4.918
NC_035077.1	1884225	.	A	C	.	.	MAF_USDA=4.167
NC_035077.1	1884323	.	C	T	.	.	MAF_USDA=1.639
NC_035077.1	1884336	.	T	C	.	.	MAF_INRAE=20.833;MAF_USDA=18.033
NC_035077.1	1884354	.	T	A	.	.	MAF_INRAE=2.5;MAF_USDA=4.918
NC_035077.1	1884355	.	T	G	.	.	MAF_USDA=22.951
NC_035077.1	1884409	.	C	T	.	.	MAF_INRAE=44.304;MAF_USDA=48.824
NC_035077.1	1884440	.	A	C	.	.	MAF_USDA=1.639
NC_035077.1	1884453	.	G	T	.	.	MAF_USDA=1.667
NC_035077.1	1884466	.	C	T	.	.	MAF_INRAE=24.051;MAF_USDA=17.059
NC_035077.1	1884469	.	T	C	.	.	MAF_USDA=2.459
NC_035077.1	1884500	.	T	G	.	.	MAF_USDA=4.098
NC_035077.1	1884523	.	T	A	.	.	MAF_INRAE=25.949;MAF_USDA=44.118
NC_035077.1	1884587	.	C	A	.	.	MAF_INRAE=8.228
NC_035077.1	1884764	.	G	A	.	.	MAF_USDA=4.118
NC_035077.1	1884796	.	T	C	.	.	MAF_INRAE=1.667;MAF_USDA=2.459
NC_035077.1	1884801	.	T	C	.	.	MAF_USDA=8.333
NC_035077.1	1884837	.	G	C	.	.	MAF_INRAE=1.667
NC_035077.1	1884870	.	G	T	.	.	MAF_USDA=1.639
NC_035077.1	1884877	.	T	G	.	.	MAF_USDA=1.639
NC_035077.1	1884887	.	T	G	.	.	MAF_INRAE=26.667;MAF_USDA=22.619
NC_035077.1	1884899	.	T	C	.	.	MAF_USDA=1.639
NC_035077.1	1884941	.	A	G	.	.	MAF_INRAE=9.167;MAF_USDA=2.459
NC_035077.1	1885006	.	C	T	.	.	MAF_USDA=1.639
NC_035077.1	1885032	.	T	C	.	.	MAF_USDA=2.459
NC_035077.1	1885040	.	G	T	.	.	MAF_USDA=5.882
NC_035077.1	1885075	.	T	C	.	.	MAF_INRAE=15.789;MAF_USDA=8.197
NC_035077.1	1885106	.	C	A	.	.	MAF_INRAE=2.5;MAF_USDA=7.059
NC_035077.1	1885107	.	A	T	.	.	MAF_USDA=5.738
NC_035077.1	1885111	.	C	A	.	.	MAF_INRAE=1.667;MAF_USDA=7.647
NC_035077.1	1885123	.	G	A	.	.	MAF_USDA=18.824
NC_035077.1	1893732	.	A	C	.	.	MAF_USDA=1.765
NC_035077.1	1893756	.	G	A	.	.	MAF_USDA=1.639
NC_035077.1	1893796	.	A	T	.	.	MAF_INRAE=36.076;MAF_USDA=38.824
NC_035077.1	1893820	.	C	T	.	.	MAF_USDA=1.639
NC_035077.1	1893828	.	C	A	.	.	MAF_USDA=2.459
NC_035077.1	1893862	.	C	A	.	.	MAF_INRAE=31.579;MAF_USDA=41.765
NC_035077.1	1893866	.	T	A	.	.	MAF_USDA=39.583
NC_035077.1	1893868	.	T	A	.	.	MAF_USDA=39.583
NC_035077.1	1893875	.	A	G	.	.	MAF_INRAE=11.392
NC_035077.1	1893898	.	A	C	.	.	MAF_USDA=3.279
NC_035077.1	1893902	.	T	G	.	.	MAF_USDA=5.738
NC_035077.1	1894036	.	T	G	.	.	MAF_INRAE=10.127;MAF_USDA=10.0
NC_035077.1	1894046	.	G	A	.	.	MAF_USDA=1.639
NC_035077.1	1894059	.	A	G	.	.	MAF_USDA=3.279
NC_035077.1	1894082	.	G	A	.	.	MAF_INRAE=40.506;MAF_USDA=25.294
NC_035077.1	1894124	.	G	A	.	.	MAF_INRAE=20.0;MAF_USDA=9.836
NC_035077.1	1894128	.	A	G	.	.	MAF_USDA=3.279
NC_035077.1	1894149	.	T	C	.	.	MAF_USDA=10.417
NC_035077.1	1894150	.	G	A	.	.	MAF_USDA=1.639
NC_035077.1	1894173	.	C	A	.	.	MAF_INRAE=19.167;MAF_USDA=8.197
NC_035077.1	1894191	.	A	T	.	.	MAF_USDA=47.059
NC_035077.1	1894196	.	T	C	.	.	MAF_USDA=37.647
NC_035077.1	1894222	.	T	A	.	.	MAF_USDA=1.639
NC_035077.1	1894236	.	C	T	.	.	MAF_USDA=1.639
NC_035077.1	1894264	.	T	C	.	.	MAF_USDA=47.917
NC_035077.1	1894311	.	T	A	.	.	MAF_USDA=47.826
NC_035077.1	1896412	.	G	A	.	.	MAF_INRAE=5.263
NC_035077.1	1896553	.	G	A	.	.	MAF_USDA=16.667
NC_035077.1	1896562	.	A	G	.	.	MAF_INRAE=15.789;MAF_USDA=16.471
NC_035077.1	1896572	.	T	G	.	.	MAF_INRAE=32.278;MAF_USDA=14.706
NC_035077.1	1896591	.	T	A	.	.	MAF_INRAE=15.789;MAF_USDA=15.294
NC_035077.1	1896671	.	T	A	.	.	MAF_INRAE=17.089;MAF_USDA=15.294
NC_035077.1	1896703	.	A	G	.	.	MAF_INRAE=17.089;MAF_USDA=15.294
NC_035077.1	1896736	.	A	G	.	.	MAF_INRAE=49.367;MAF_USDA=32.353
NC_035077.1	1896743	.	T	C	.	.	MAF_INRAE=18.354;MAF_USDA=15.294
NC_035077.1	1896761	.	T	C	.	.	MAF_INRAE=18.354;MAF_USDA=15.294
NC_035077.1	1896765	.	T	A	.	.	MAF_INRAE=19.167;MAF_USDA=15.882
NC_035077.1	1896770	.	T	A	.	.	MAF_INRAE=18.354;MAF_USDA=15.882
NC_035077.1	1896772	.	A	C	.	.	MAF_INRAE=19.167;MAF_USDA=15.882
NC_035077.1	1896786	.	G	T	.	.	MAF_USDA=2.459
NC_035077.1	1896792	.	T	A	.	.	MAF_INRAE=19.167;MAF_USDA=15.882
NC_035077.1	1896795	.	T	G	.	.	MAF_INRAE=19.167;MAF_USDA=15.882
NC_035077.1	1896797	.	T	A	.	.	MAF_INRAE=19.167;MAF_USDA=15.882
NC_035077.1	1896799	.	C	T	.	.	MAF_USDA=27.059
NC_035077.1	1896800	.	A	G	.	.	MAF_USDA=28.824
NC_035077.1	1896802	.	G	T	.	.	MAF_USDA=15.882
NC_035077.1	1896803	.	A	G	.	.	MAF_USDA=17.647
NC_035077.1	1896834	.	A	G	.	.	MAF_USDA=8.333
NC_035077.1	1896910	.	G	C	.	.	MAF_INRAE=17.722;MAF_USDA=15.294
NC_035077.1	1896916	.	G	T	.	.	MAF_USDA=10.656
NC_035077.1	1896932	.	G	A	.	.	MAF_INRAE=17.722;MAF_USDA=14.706
NC_035077.1	1896946	.	G	T	.	.	MAF_INRAE=17.722;MAF_USDA=15.294
NC_035077.1	1896958	.	C	T	.	.	MAF_USDA=2.459
NC_035077.1	1896966	.	G	A	.	.	MAF_INRAE=5.696
NC_035077.1	1897015	.	C	T	.	.	MAF_USDA=2.459
NC_035077.1	1897026	.	T	C	.	.	MAF_INRAE=19.167
NC_035077.1	1897071	.	G	A	.	.	MAF_INRAE=10.759;MAF_USDA=10.0
NC_035077.1	1897083	.	G	A	.	.	MAF_USDA=2.459
NC_035077.1	1897093	.	T	A	.	.	MAF_INRAE=19.167;MAF_USDA=6.471
NC_035077.1	1897140	.	G	A	.	.	MAF_USDA=1.639
NC_035077.1	1897154	.	G	A	.	.	MAF_INRAE=31.013;MAF_USDA=20.0
NC_035077.1	1897158	.	A	C	.	.	MAF_USDA=3.279
NC_035077.1	1897166	.	C	T	.	.	MAF_INRAE=48.101;MAF_USDA=31.765
NC_035077.1	1897181	.	G	A	.	.	MAF_INRAE=31.013;MAF_USDA=27.083
NC_035077.1	1897188	.	G	T	.	.	MAF_INRAE=31.013;MAF_USDA=18.235
NC_035077.1	1897211	.	C	A	.	.	MAF_USDA=16.667
NC_035077.1	1897214	.	G	A	.	.	MAF_USDA=1.639
NC_035077.1	1897228	.	T	G	.	.	MAF_INRAE=31.013;MAF_USDA=18.235
NC_035077.1	1897239	.	G	T	.	.	MAF_USDA=1.639
NC_035077.1	1897249	.	C	T	.	.	MAF_INRAE=10.759
NC_035077.1	1897260	.	G	T	.	.	MAF_USDA=1.639
NC_035077.1	1897267	.	G	T	.	.	MAF_INRAE=31.646;MAF_USDA=20.0
NC_035077.1	1897298	.	T	C	.	.	MAF_USDA=2.353
NC_035077.1	1897313	.	C	T	.	.	MAF_USDA=4.167
NC_035077.1	1897332	.	T	C	.	.	MAF_USDA=1.639
NC_035077.1	1897376	.	C	T	.	.	MAF_USDA=1.639
NC_035077.1	1897403	.	G	A	.	.	MAF_USDA=1.639
NC_035077.1	1897459	.	A	T	.	.	MAF_USDA=3.279
NC_035077.1	1897473	.	C	T	.	.	MAF_INRAE=12.658;MAF_USDA=28.824
NC_035077.1	1897497	.	G	A	.	.	MAF_INRAE=15.789;MAF_USDA=27.647
NC_035077.1	1897547	.	G	C	.	.	MAF_INRAE=38.333;MAF_USDA=41.667
NC_035077.1	1897563	.	A	G	.	.	MAF_INRAE=24.684;MAF_USDA=18.824
NC_035077.1	1897609	.	T	G	.	.	MAF_INRAE=1.667
NC_035077.1	1897629	.	T	A	.	.	MAF_USDA=8.197
NC_035077.1	1897639	.	A	G	.	.	MAF_USDA=9.412
NC_035077.1	1897706	.	G	C	.	.	MAF_INRAE=15.789;MAF_USDA=11.176
NC_035077.1	1897719	.	A	G	.	.	MAF_USDA=5.882
NC_035077.1	1897745	.	A	G	.	.	MAF_USDA=1.639
NC_035077.1	1897761	.	G	A	.	.	MAF_INRAE=1.667;MAF_USDA=5.738
NC_035077.1	1897766	.	A	G	.	.	MAF_INRAE=19.167;MAF_USDA=30.0
NC_035077.1	1897772	.	C	A	.	.	MAF_INRAE=17.089;MAF_USDA=34.706
NC_035077.1	1897825	.	G	T	.	.	MAF_USDA=5.738
NC_035077.1	1897837	.	C	T	.	.	MAF_USDA=8.824
NC_035077.1	1897853	.	C	T	.	.	MAF_INRAE=11.392;MAF_USDA=22.353
NC_035077.1	1897854	.	C	G	.	.	MAF_USDA=4.918
NC_035077.1	1897865	.	A	C	.	.	MAF_USDA=2.459
NC_035077.1	1897869	.	T	A	.	.	MAF_INRAE=15.789
NC_035077.1	1897881	.	T	C	.	.	MAF_USDA=5.738
NC_035077.1	1897891	.	C	A	.	.	MAF_INRAE=40.506;MAF_USDA=47.647
NC_035077.1	1897902	.	A	T	.	.	MAF_INRAE=46.203;MAF_USDA=43.529
NC_035077.1	1897966	.	C	T	.	.	MAF_INRAE=6.962
NC_035077.1	1897968	.	T	A	.	.	MAF_INRAE=7.5
NC_035077.1	1897997	.	A	C	.	.	MAF_INRAE=18.354;MAF_USDA=11.475
NC_035077.1	1898007	.	G	T	.	.	MAF_INRAE=10.759;MAF_USDA=8.235
NC_035077.1	1898014	.	C	T	.	.	MAF_INRAE=32.278;MAF_USDA=37.059
NC_035077.1	1898151	.	G	T	.	.	MAF_USDA=5.952
NC_035077.1	1898257	.	C	A	.	.	MAF_USDA=24.706
NC_035077.1	1898262	.	C	A	.	.	MAF_USDA=24.118
NC_035077.1	1898289	.	C	T	.	.	MAF_USDA=5.738
NC_035077.1	1899921	.	T	C	.	.	MAF_INRAE=5.263
NC_035077.1	1899965	.	C	T	.	.	MAF_USDA=4.167
NC_035077.1	1899973	.	C	T	.	.	MAF_USDA=4.118
NC_035077.1	1900061	.	A	T	.	.	MAF_INRAE=46.203;MAF_USDA=36.471
NC_035077.1	1900086	.	T	C	.	.	MAF_INRAE=5.696
NC_035077.1	1900119	.	C	A	.	.	MAF_USDA=3.279
NC_035077.1	1900145	.	C	T	.	.	MAF_INRAE=19.167
NC_035077.1	1900217	.	C	T	.	.	MAF_USDA=2.083
NC_035077.1	1900268	.	G	A	.	.	MAF_INRAE=7.595;MAF_USDA=1.765
NC_035077.1	1900269	.	C	A	.	.	MAF_INRAE=5.0;MAF_USDA=1.765
NC_035077.1	1900274	.	C	T	.	.	MAF_USDA=1.639
NC_035077.1	1900298	.	C	T	.	.	MAF_INRAE=15.833
NC_035077.1	1900302	.	A	G	.	.	MAF_INRAE=12.025;MAF_USDA=17.059
NC_035077.1	1900532	.	A	G	.	.	MAF_INRAE=13.291;MAF_USDA=19.048
NC_035077.1	1900574	.	T	C	.	.	MAF_USDA=8.197
NC_035077.1	1900618	.	G	T	.	.	MAF_USDA=1.639
NC_035077.1	1900648	.	G	T	.	.	MAF_USDA=7.377
NC_035077.1	1900757	.	C	T	.	.	MAF_INRAE=1.667
NC_035077.1	1900854	.	A	T	.	.	MAF_INRAE=19.167
NC_035077.1	1900906	.	G	A	.	.	MAF_INRAE=15.789;MAF_USDA=3.529
NC_035077.1	1901022	.	C	A	.	.	MAF_INRAE=11.392;MAF_USDA=9.836
NC_035077.1	1901028	.	T	A	.	.	MAF_USDA=3.279
NC_035077.1	1901067	.	G	A	.	.	MAF_USDA=1.639
NC_035077.1	1901255	.	C	T	.	.	MAF_USDA=1.667
NC_035077.1	1902620	.	A	C	.	.	MAF_USDA=2.083
NC_035077.1	1903521	.	A	T	.	.	MAF_USDA=27.083
NC_035077.1	1903669	.	T	C	.	.	MAF_USDA=1.639
NC_035077.1	1903758	.	G	A	.	.	MAF_USDA=35.417
NC_035077.1	1903810	.	A	C	.	.	MAF_USDA=7.059
NC_035077.1	1903836	.	C	A	.	.	MAF_USDA=5.882
NC_035077.1	1903852	.	G	A	.	.	MAF_INRAE=15.789
NC_035077.1	1903877	.	A	G	.	.	MAF_INRAE=26.582;MAF_USDA=30.588
NC_035077.1	1903881	.	A	T	.	.	MAF_USDA=16.667
NC_035077.1	1903939	.	G	T	.	.	MAF_INRAE=32.278;MAF_USDA=31.176
NC_035077.1	1903953	.	T	C	.	.	MAF_INRAE=14.557;MAF_USDA=28.824
NC_035077.1	1903961	.	A	G	.	.	MAF_INRAE=19.62;MAF_USDA=28.824
NC_035077.1	1903997	.	C	A	.	.	MAF_INRAE=30.38;MAF_USDA=24.706
NC_035077.1	1904097	.	T	C	.	.	MAF_INRAE=13.291;MAF_USDA=10.588
NC_035077.1	1904112	.	C	T	.	.	MAF_INRAE=24.684;MAF_USDA=28.824
NC_035077.1	1904119	.	T	G	.	.	MAF_USDA=5.294
NC_035077.1	1904141	.	C	T	.	.	MAF_INRAE=13.291;MAF_USDA=10.588
NC_035077.1	1904146	.	T	G	.	.	MAF_INRAE=5.063
NC_035077.1	1904147	.	T	A	.	.	MAF_INRAE=5.0
NC_035077.1	1904163	.	G	T	.	.	MAF_USDA=1.639
NC_035077.1	1904214	.	C	A	.	.	MAF_USDA=1.639
NC_035077.1	1904236	.	T	G	.	.	MAF_USDA=12.353
NC_035077.1	1904251	.	A	G	.	.	MAF_INRAE=15.789;MAF_USDA=7.059
NC_035077.1	1904252	.	A	C	.	.	MAF_INRAE=1.667;MAF_USDA=2.459
NC_035077.1	1904253	.	A	G	.	.	MAF_INRAE=1.667
NC_035077.1	1904255	.	G	T	.	.	MAF_INRAE=2.5;MAF_USDA=11.176
NC_035077.1	1904277	.	T	A	.	.	MAF_USDA=25.0
NC_035077.1	1904281	.	G	T	.	.	MAF_USDA=33.333
NC_035077.1	1904335	.	C	A	.	.	MAF_INRAE=14.167
NC_035077.1	1904379	.	C	T	.	.	MAF_INRAE=36.842;MAF_USDA=29.167
NC_035077.1	1904380	.	C	A	.	.	MAF_USDA=14.118
NC_035077.1	1904413	.	G	A	.	.	MAF_INRAE=1.667;MAF_USDA=4.167
NC_035077.1	1904462	.	C	A	.	.	MAF_USDA=44.706
NC_035077.1	1904499	.	T	A	.	.	MAF_USDA=45.783
NC_035077.1	1904502	.	G	T	.	.	MAF_USDA=8.333
NC_035077.1	1904536	.	A	T	.	.	MAF_USDA=1.639
NC_035077.1	1904558	.	A	T	.	.	MAF_USDA=44.706
NC_035077.1	1904559	.	T	A	.	.	MAF_USDA=44.706
NC_035077.1	1904672	.	C	A	.	.	MAF_USDA=2.459
NC_035077.1	1904710	.	G	T	.	.	MAF_INRAE=36.709;MAF_USDA=43.529
NC_035077.1	1904819	.	A	G	.	.	MAF_USDA=1.639
NC_035077.1	1904833	.	C	T	.	.	MAF_INRAE=6.329
NC_035077.1	1904903	.	T	C	.	.	MAF_USDA=1.639
NC_035077.1	1904924	.	C	A	.	.	MAF_USDA=45.833
NC_035077.1	1905018	.	C	T	.	.	MAF_USDA=1.639
NC_035077.1	1905137	.	C	A	.	.	MAF_USDA=6.25
NC_035077.1	1905630	.	A	T	.	.	MAF_USDA=1.695
NC_035077.1	1905784	.	G	T	.	.	MAF_USDA=4.167
NC_035077.1	1905830	.	C	A	.	.	MAF_INRAE=15.789;MAF_USDA=9.524
NC_035077.1	1905844	.	G	A	.	.	MAF_USDA=1.639
NC_035077.1	1905924	.	C	T	.	.	MAF_INRAE=39.873;MAF_USDA=44.118
NC_035077.1	1906129	.	G	T	.	.	MAF_INRAE=9.167
NC_035077.1	1906255	.	G	A	.	.	MAF_USDA=2.459
NC_035077.1	1906297	.	A	T	.	.	MAF_INRAE=5.063;MAF_USDA=12.353
NC_035077.1	1906308	.	A	T	.	.	MAF_INRAE=15.789;MAF_USDA=10.588
NC_035077.1	1906358	.	C	T	.	.	MAF_INRAE=1.667
NC_035077.1	1906380	.	G	T	.	.	MAF_INRAE=46.203;MAF_USDA=42.353
NC_035077.1	1906381	.	A	T	.	.	MAF_INRAE=13.333;MAF_USDA=10.588
NC_035077.1	1906424	.	C	A	.	.	MAF_INRAE=46.203;MAF_USDA=42.353
NC_035077.1	1906425	.	A	T	.	.	MAF_INRAE=38.333;MAF_USDA=42.353
NC_035077.1	1906474	.	A	G	.	.	MAF_USDA=2.459
NC_035077.1	1906521	.	T	A	.	.	MAF_USDA=4.098
NC_035077.1	1906529	.	T	A	.	.	MAF_USDA=1.639
NC_035077.1	1906565	.	C	T	.	.	MAF_USDA=1.639
NC_035077.1	1906570	.	C	A	.	.	MAF_INRAE=5.696
NC_035077.1	1906611	.	G	A	.	.	MAF_INRAE=45.57;MAF_USDA=41.765
NC_035077.1	1906638	.	C	T	.	.	MAF_USDA=1.639
NC_035077.1	1906645	.	C	A	.	.	MAF_INRAE=39.873;MAF_USDA=42.941
NC_035077.1	1906648	.	C	A	.	.	MAF_INRAE=30.0;MAF_USDA=41.765
NC_035077.1	1906670	.	C	A	.	.	MAF_INRAE=34.177;MAF_USDA=42.353
NC_035077.1	1906716	.	G	T	.	.	MAF_USDA=1.639
NC_035077.1	1906808	.	A	G	.	.	MAF_INRAE=5.263;MAF_USDA=3.279
NC_035077.1	1906812	.	G	T	.	.	MAF_INRAE=5.696;MAF_USDA=7.647
NC_035077.1	1906857	.	A	T	.	.	MAF_INRAE=45.57;MAF_USDA=42.353
NC_035077.1	1906947	.	A	C	.	.	MAF_INRAE=45.57;MAF_USDA=8.333
NC_035077.1	1906994	.	T	A	.	.	MAF_INRAE=39.873;MAF_USDA=44.643
NC_035077.1	1906996	.	G	T	.	.	MAF_INRAE=2.5;MAF_USDA=8.333
NC_035077.1	1907004	.	A	T	.	.	MAF_INRAE=15.0
NC_035077.1	1907005	.	A	T	.	.	MAF_INRAE=16.667
NC_035077.1	1907006	.	T	A	.	.	MAF_INRAE=47.5;MAF_USDA=2.083
NC_035077.1	1907007	.	T	A	.	.	MAF_INRAE=35.833
NC_035077.1	1907008	.	T	G	.	.	MAF_INRAE=5.833;MAF_USDA=5.294
NC_035077.1	1907009	.	T	G	.	.	MAF_INRAE=35.833;MAF_USDA=44.118
NC_035077.1	1907023	.	C	A	.	.	MAF_INRAE=1.667
NC_035077.1	1907027	.	T	A	.	.	MAF_INRAE=15.789;MAF_USDA=8.333
NC_035077.1	1907036	.	G	C	.	.	MAF_INRAE=15.789;MAF_USDA=6.25
NC_035077.1	1907038	.	C	A	.	.	MAF_USDA=2.941
NC_035077.1	1907041	.	C	T	.	.	MAF_USDA=2.941
NC_035077.1	1907069	.	A	C	.	.	MAF_INRAE=39.241;MAF_USDA=43.529
NC_035077.1	1907070	.	C	A	.	.	MAF_INRAE=35.0;MAF_USDA=43.529
NC_035077.1	1907085	.	A	T	.	.	MAF_INRAE=39.241;MAF_USDA=43.529
NC_035077.1	1907086	.	A	C	.	.	MAF_INRAE=35.0;MAF_USDA=43.529
NC_035077.1	1907087	.	C	G	.	.	MAF_INRAE=37.5;MAF_USDA=43.529
NC_035077.1	1907113	.	C	A	.	.	MAF_INRAE=5.696;MAF_USDA=7.647
NC_035077.1	1907119	.	C	A	.	.	MAF_USDA=1.639
NC_035077.1	1907135	.	G	A	.	.	MAF_INRAE=5.696;MAF_USDA=5.882
NC_035077.1	1907141	.	A	T	.	.	MAF_INRAE=5.696;MAF_USDA=7.647
NC_035077.1	1907148	.	T	G	.	.	MAF_INRAE=1.667
NC_035077.1	1907155	.	A	T	.	.	MAF_INRAE=5.696;MAF_USDA=5.882
NC_035077.1	1907185	.	A	G	.	.	MAF_INRAE=39.873;MAF_USDA=43.529
NC_035077.1	1907191	.	G	A	.	.	MAF_INRAE=45.57;MAF_USDA=42.941
NC_035077.1	1907192	.	C	T	.	.	MAF_INRAE=35.833;MAF_USDA=43.529
NC_035077.1	1907205	.	G	T	.	.	MAF_INRAE=35.833;MAF_USDA=43.529
NC_035077.1	1907217	.	G	A	.	.	MAF_INRAE=5.696;MAF_USDA=8.333
NC_035077.1	1907218	.	A	T	.	.	MAF_INRAE=39.873;MAF_USDA=16.667
NC_035077.1	1907245	.	T	A	.	.	MAF_INRAE=39.241;MAF_USDA=44.118
NC_035077.1	1907267	.	C	A	.	.	MAF_INRAE=5.696;MAF_USDA=14.118
NC_035077.1	1907343	.	T	C	.	.	MAF_INRAE=45.57;MAF_USDA=42.353
NC_035077.1	1907370	.	G	A	.	.	MAF_USDA=6.557
NC_035077.1	1907407	.	C	T	.	.	MAF_INRAE=41.139;MAF_USDA=48.235
NC_035077.1	1907414	.	C	G	.	.	MAF_USDA=2.459
NC_035077.1	1907452	.	T	G	.	.	MAF_USDA=2.083
NC_035077.1	1907501	.	A	T	.	.	MAF_INRAE=15.789;MAF_USDA=4.118
NC_035077.1	1907537	.	C	A	.	.	MAF_INRAE=1.667
NC_035077.1	1907576	.	T	A	.	.	MAF_INRAE=19.62;MAF_USDA=11.765
NC_035077.1	1907645	.	T	C	.	.	MAF_INRAE=15.0;MAF_USDA=8.197
NC_035077.1	1907728	.	C	A	.	.	MAF_USDA=4.918
NC_035077.1	1907737	.	A	G	.	.	MAF_USDA=3.279
NC_035077.1	1907740	.	T	G	.	.	MAF_USDA=3.279
NC_035077.1	1907808	.	A	G	.	.	MAF_INRAE=45.57;MAF_USDA=47.059
NC_035077.1	1907827	.	G	T	.	.	MAF_USDA=1.639
NC_035077.1	1907898	.	C	T	.	.	MAF_USDA=3.279
NC_035077.1	1907912	.	C	G	.	.	MAF_USDA=3.279
NC_035077.1	1909070	.	T	G	.	.	MAF_USDA=8.333
NC_035077.1	1909112	.	T	A	.	.	MAF_USDA=4.918
NC_035077.1	1909118	.	G	A	.	.	MAF_USDA=25.294
NC_035077.1	1909183	.	G	A	.	.	MAF_USDA=4.098
NC_035077.1	1909192	.	A	G	.	.	MAF_INRAE=9.167;MAF_USDA=4.706
NC_035077.1	1909220	.	G	A	.	.	MAF_INRAE=44.937;MAF_USDA=48.824
NC_035077.1	1909228	.	T	G	.	.	MAF_USDA=4.706
NC_035077.1	1909233	.	G	A	.	.	MAF_USDA=2.459
NC_035077.1	1909246	.	C	A	.	.	MAF_USDA=4.706
NC_035077.1	1909379	.	T	C	.	.	MAF_INRAE=12.025;MAF_USDA=27.647
NC_035077.1	1909394	.	C	A	.	.	MAF_INRAE=5.696
NC_035077.1	1909431	.	C	T	.	.	MAF_USDA=7.647
NC_035077.1	1909460	.	C	T	.	.	MAF_USDA=1.639
NC_035077.1	1909461	.	G	C	.	.	MAF_USDA=1.639
NC_035077.1	1909493	.	G	A	.	.	MAF_INRAE=18.333
NC_035077.1	1909508	.	T	C	.	.	MAF_INRAE=8.228;MAF_USDA=1.765
NC_035077.1	1909539	.	C	T	.	.	MAF_USDA=3.279
NC_035077.1	1909583	.	A	C	.	.	MAF_USDA=6.557
NC_035077.1	1909601	.	A	G	.	.	MAF_USDA=4.098
NC_035077.1	1909609	.	C	T	.	.	MAF_USDA=5.882
NC_035077.1	1909619	.	C	T	.	.	MAF_USDA=7.647
NC_035077.1	1909679	.	A	T	.	.	MAF_INRAE=18.354;MAF_USDA=16.667
NC_035077.1	1909702	.	G	A	.	.	MAF_INRAE=18.354;MAF_USDA=18.75
NC_035077.1	1909718	.	C	G	.	.	MAF_INRAE=18.354;MAF_USDA=9.412
NC_035077.1	1909848	.	T	C	.	.	MAF_INRAE=15.789;MAF_USDA=11.765
NC_035077.1	1909879	.	T	A	.	.	MAF_USDA=3.279
NC_035077.1	1910202	.	C	A	.	.	MAF_INRAE=18.354;MAF_USDA=8.824
NC_035077.1	1910292	.	C	T	.	.	MAF_INRAE=20.253;MAF_USDA=10.588
NC_035077.1	1910302	.	C	T	.	.	MAF_USDA=2.459
NC_035077.1	1910312	.	A	G	.	.	MAF_USDA=2.5
NC_035077.1	1910322	.	T	C	.	.	MAF_USDA=2.542
NC_035077.1	1910485	.	G	T	.	.	MAF_USDA=29.167
NC_035077.1	1912068	.	C	G	.	.	MAF_USDA=43.478
NC_035077.1	1912122	.	T	A	.	.	MAF_USDA=10.588
NC_035077.1	1912125	.	C	T	.	.	MAF_USDA=10.588
NC_035077.1	1912162	.	T	C	.	.	MAF_USDA=44.118
NC_035077.1	1912340	.	G	C	.	.	MAF_INRAE=38.608;MAF_USDA=42.941
NC_035077.1	1912360	.	C	A	.	.	MAF_USDA=2.459
NC_035077.1	1912449	.	C	A	.	.	MAF_USDA=1.639
NC_035077.1	1912479	.	C	A	.	.	MAF_INRAE=39.241;MAF_USDA=42.941
NC_035077.1	1912541	.	C	T	.	.	MAF_INRAE=12.658;MAF_USDA=21.176
NC_035077.1	1912548	.	G	T	.	.	MAF_INRAE=15.789;MAF_USDA=5.882
NC_035077.1	1912574	.	C	A	.	.	MAF_INRAE=1.667;MAF_USDA=1.639
NC_035077.1	1912599	.	A	G	.	.	MAF_INRAE=18.987;MAF_USDA=10.588
NC_035077.1	1912615	.	C	T	.	.	MAF_INRAE=8.228;MAF_USDA=1.765
NC_035077.1	1912699	.	A	G	.	.	MAF_INRAE=40.506;MAF_USDA=44.118
NC_035077.1	1912766	.	A	C	.	.	MAF_INRAE=19.167;MAF_USDA=1.639
NC_035077.1	1912769	.	T	A	.	.	MAF_INRAE=19.167;MAF_USDA=1.639
NC_035077.1	1912809	.	T	C	.	.	MAF_INRAE=1.667
NC_035077.1	1912856	.	A	G	.	.	MAF_INRAE=19.62;MAF_USDA=12.353
NC_035077.1	1912863	.	G	A	.	.	MAF_USDA=1.639
NC_035077.1	1912969	.	C	T	.	.	MAF_USDA=1.667
NC_035077.1	1913034	.	C	T	.	.	MAF_USDA=13.095
NC_035077.1	1913132	.	G	C	.	.	MAF_INRAE=12.025;MAF_USDA=27.059
NC_035077.1	1913171	.	T	G	.	.	MAF_INRAE=4.167
NC_035077.1	1913201	.	C	G	.	.	MAF_INRAE=8.333;MAF_USDA=3.279
NC_035077.1	1913222	.	C	T	.	.	MAF_INRAE=8.333
NC_035077.1	1913232	.	T	C	.	.	MAF_INRAE=1.667
NC_035077.1	1913251	.	G	C	.	.	MAF_INRAE=20.0;MAF_USDA=41.176
NC_035077.1	1913286	.	G	T	.	.	MAF_INRAE=15.0
NC_035077.1	1913287	.	G	T	.	.	MAF_INRAE=18.987;MAF_USDA=8.824
NC_035077.1	1913294	.	T	C	.	.	MAF_INRAE=19.167
NC_035077.1	1913323	.	C	T	.	.	MAF_USDA=3.279
NC_035077.1	1913351	.	A	T	.	.	MAF_INRAE=2.5
NC_035077.1	1913361	.	C	T	.	.	MAF_INRAE=2.5
NC_035077.1	1913378	.	T	C	.	.	MAF_INRAE=20.253;MAF_USDA=12.353
NC_035077.1	1913433	.	C	T	.	.	MAF_INRAE=18.987;MAF_USDA=10.0
NC_035077.1	1913443	.	G	T	.	.	MAF_USDA=4.918
NC_035077.1	1913459	.	C	T	.	.	MAF_USDA=4.098
NC_035077.1	1913503	.	A	G	.	.	MAF_USDA=10.0
NC_035077.1	1913530	.	A	G	.	.	MAF_INRAE=15.789;MAF_USDA=5.882
NC_035077.1	1913532	.	A	T	.	.	MAF_INRAE=1.667;MAF_USDA=1.639
NC_035077.1	1913548	.	A	C	.	.	MAF_USDA=1.639
NC_035077.1	1913555	.	G	T	.	.	MAF_INRAE=19.167;MAF_USDA=3.279
NC_035077.1	1913564	.	C	A	.	.	MAF_USDA=4.167
NC_035077.1	1913573	.	A	G	.	.	MAF_INRAE=10.833;MAF_USDA=1.765
NC_035077.1	1913603	.	A	C	.	.	MAF_INRAE=17.089;MAF_USDA=41.803
NC_035077.1	1913644	.	A	G	.	.	MAF_INRAE=20.253;MAF_USDA=33.529
NC_035077.1	1913646	.	A	T	.	.	MAF_INRAE=43.333;MAF_USDA=48.824
NC_035077.1	1913661	.	A	C	.	.	MAF_INRAE=44.937;MAF_USDA=44.706
NC_035077.1	1913704	.	G	T	.	.	MAF_INRAE=10.833;MAF_USDA=6.25
NC_035077.1	1913728	.	G	A	.	.	MAF_INRAE=11.667
NC_035077.1	1913731	.	G	T	.	.	MAF_USDA=8.333
NC_035077.1	1913746	.	G	A	.	.	MAF_INRAE=12.025;MAF_USDA=31.176
NC_035077.1	1913749	.	A	G	.	.	MAF_INRAE=36.667;MAF_USDA=29.167
NC_035077.1	1913790	.	C	G	.	.	MAF_INRAE=40.506;MAF_USDA=42.353
NC_035077.1	1913794	.	G	A	.	.	MAF_INRAE=10.833;MAF_USDA=28.824
NC_035077.1	1913838	.	T	A	.	.	MAF_INRAE=14.167
NC_035077.1	1913894	.	T	A	.	.	MAF_USDA=1.639
NC_035077.1	1913905	.	C	T	.	.	MAF_USDA=1.639
NC_035077.1	1913981	.	A	C	.	.	MAF_INRAE=43.671;MAF_USDA=49.412
NC_035077.1	1914004	.	G	A	.	.	MAF_INRAE=19.167
NC_035077.1	1914030	.	A	G	.	.	MAF_INRAE=20.0
NC_035077.1	1914037	.	T	C	.	.	MAF_INRAE=41.772;MAF_USDA=47.647
NC_035077.1	1914152	.	G	C	.	.	MAF_INRAE=40.506;MAF_USDA=48.824
NC_035077.1	1914205	.	T	A	.	.	MAF_INRAE=14.167
NC_035077.1	1914226	.	A	C	.	.	MAF_INRAE=12.025;MAF_USDA=24.706
NC_035077.1	1914264	.	A	C	.	.	MAF_INRAE=9.167;MAF_USDA=2.459
NC_035077.1	1914265	.	G	A	.	.	MAF_INRAE=9.167;MAF_USDA=2.459
NC_035077.1	1914269	.	T	G	.	.	MAF_INRAE=9.167;MAF_USDA=1.639
NC_035077.1	1914273	.	C	T	.	.	MAF_USDA=2.083
NC_035077.1	1914298	.	A	T	.	.	MAF_INRAE=38.608;MAF_USDA=44.706
NC_035077.1	1914299	.	T	C	.	.	MAF_USDA=4.098
NC_035077.1	1914428	.	C	T	.	.	MAF_USDA=6.557
NC_035077.1	1914447	.	G	A	.	.	MAF_INRAE=5.696
NC_035077.1	1914459	.	G	A	.	.	MAF_USDA=2.459
NC_035077.1	1914460	.	C	T	.	.	MAF_INRAE=8.228;MAF_USDA=8.824
NC_035077.1	1914464	.	C	A	.	.	MAF_USDA=2.941
NC_035077.1	1914471	.	T	G	.	.	MAF_INRAE=40.506;MAF_USDA=37.5
NC_035077.1	1914533	.	G	A	.	.	MAF_INRAE=36.709;MAF_USDA=40.588
NC_035077.1	1914542	.	G	A	.	.	MAF_INRAE=45.833;MAF_USDA=47.647
NC_035077.1	1914594	.	T	G	.	.	MAF_INRAE=31.579
NC_035077.1	1914636	.	T	G	.	.	MAF_INRAE=47.468;MAF_USDA=34.706
NC_035077.1	1914668	.	A	C	.	.	MAF_INRAE=8.228;MAF_USDA=2.083
NC_035077.1	1914676	.	C	G	.	.	MAF_USDA=2.459
NC_035077.1	1914683	.	C	A	.	.	MAF_INRAE=35.0
NC_035077.1	1914703	.	C	G	.	.	MAF_USDA=3.279
NC_035077.1	1914708	.	T	A	.	.	MAF_INRAE=5.063
NC_035077.1	1914721	.	C	G	.	.	MAF_USDA=1.639
NC_035077.1	1914783	.	T	A	.	.	MAF_INRAE=29.114;MAF_USDA=44.706
NC_035077.1	1914804	.	C	A	.	.	MAF_INRAE=29.747;MAF_USDA=45.882
NC_035077.1	1914811	.	G	T	.	.	MAF_INRAE=29.747;MAF_USDA=35.417
NC_035077.1	1914837	.	C	G	.	.	MAF_USDA=1.639
NC_035077.1	1914862	.	A	G	.	.	MAF_INRAE=18.333
NC_035077.1	1914909	.	G	A	.	.	MAF_INRAE=19.167
NC_035077.1	1914970	.	G	A	.	.	MAF_INRAE=1.667;MAF_USDA=1.639
NC_035077.1	1915003	.	C	A	.	.	MAF_INRAE=12.658
NC_035077.1	1915005	.	T	C	.	.	MAF_INRAE=11.667
NC_035077.1	1915016	.	T	G	.	.	MAF_USDA=27.083
NC_035077.1	1915132	.	A	T	.	.	MAF_INRAE=17.089;MAF_USDA=7.647
NC_035077.1	1915150	.	T	C	.	.	MAF_INRAE=2.5
NC_035077.1	1915152	.	G	T	.	.	MAF_INRAE=23.333;MAF_USDA=8.197
NC_035077.1	1915163	.	T	C	.	.	MAF_USDA=35.417
NC_035077.1	1915170	.	T	C	.	.	MAF_USDA=44.706
NC_035077.1	1915176	.	A	T	.	.	MAF_INRAE=2.5;MAF_USDA=4.918
NC_035077.1	1915177	.	G	A	.	.	MAF_INRAE=2.5;MAF_USDA=3.279
NC_035077.1	1915194	.	C	G	.	.	MAF_USDA=42.262
NC_035077.1	1916265	.	G	A	.	.	MAF_USDA=43.75
NC_035077.1	1916266	.	G	T	.	.	MAF_USDA=20.833
NC_035077.1	1916268	.	C	T	.	.	MAF_USDA=4.167
NC_035077.1	1916280	.	T	C	.	.	MAF_USDA=37.5
NC_035077.1	1916283	.	T	A	.	.	MAF_USDA=41.667
NC_035077.1	1916297	.	A	G	.	.	MAF_USDA=46.429
NC_035077.1	1916300	.	G	A	.	.	MAF_USDA=5.0
NC_035077.1	1916304	.	G	C	.	.	MAF_USDA=42.262
NC_035077.1	1916310	.	A	T	.	.	MAF_USDA=42.857
NC_035077.1	1916341	.	C	T	.	.	MAF_USDA=5.882
NC_035077.1	1916359	.	A	G	.	.	MAF_USDA=48.824
NC_035077.1	1916365	.	A	G	.	.	MAF_USDA=33.333
NC_035077.1	1916372	.	C	T	.	.	MAF_USDA=5.952
NC_035077.1	1916387	.	T	A	.	.	MAF_USDA=5.0
NC_035077.1	1916395	.	C	T	.	.	MAF_USDA=5.0
NC_035077.1	1916418	.	G	C	.	.	MAF_USDA=40.0
NC_035077.1	1916420	.	A	G	.	.	MAF_USDA=4.918
NC_035077.1	1916431	.	T	A	.	.	MAF_USDA=4.918
NC_035077.1	1916441	.	G	T	.	.	MAF_USDA=4.098
NC_035077.1	1916442	.	A	G	.	.	MAF_USDA=5.882
NC_035077.1	1916451	.	C	G	.	.	MAF_USDA=4.918
NC_035077.1	1916478	.	T	C	.	.	MAF_USDA=5.882
NC_035077.1	1916488	.	A	C	.	.	MAF_USDA=4.918
NC_035077.1	1916621	.	C	G	.	.	MAF_USDA=14.754
NC_035077.1	1916679	.	T	G	.	.	MAF_INRAE=9.167;MAF_USDA=3.279
NC_035077.1	1916764	.	C	T	.	.	MAF_USDA=2.353
NC_035077.1	1916810	.	G	T	.	.	MAF_INRAE=24.051;MAF_USDA=8.824
NC_035077.1	1916826	.	A	C	.	.	MAF_USDA=1.639
NC_035077.1	1916868	.	G	T	.	.	MAF_INRAE=17.089;MAF_USDA=8.235
NC_035077.1	1917066	.	C	T	.	.	MAF_USDA=2.459
NC_035077.1	1917069	.	A	T	.	.	MAF_INRAE=34.177;MAF_USDA=31.765
NC_035077.1	1917084	.	G	A	.	.	MAF_USDA=1.639
NC_035077.1	1917129	.	T	A	.	.	MAF_INRAE=25.0;MAF_USDA=14.583
NC_035077.1	1917130	.	A	C	.	.	MAF_INRAE=43.038;MAF_USDA=23.171
NC_035077.1	1917137	.	T	A	.	.	MAF_INRAE=20.0;MAF_USDA=17.647
NC_035077.1	1917151	.	G	T	.	.	MAF_USDA=1.639
NC_035077.1	1917157	.	A	T	.	.	MAF_USDA=2.459
NC_035077.1	1917164	.	T	G	.	.	MAF_USDA=3.279
NC_035077.1	1917167	.	A	C	.	.	MAF_INRAE=1.667
NC_035077.1	1917235	.	A	C	.	.	MAF_INRAE=17.722;MAF_USDA=7.059
NC_035077.1	1917264	.	A	C	.	.	MAF_USDA=2.459
NC_035077.1	1917278	.	G	A	.	.	MAF_USDA=1.639
NC_035077.1	1917334	.	A	G	.	.	MAF_INRAE=8.333;MAF_USDA=2.353
NC_035077.1	1917344	.	T	A	.	.	MAF_INRAE=48.734;MAF_USDA=39.412
NC_035077.1	1917401	.	C	A	.	.	MAF_USDA=12.941
NC_035077.1	1917416	.	A	T	.	.	MAF_USDA=2.459
NC_035077.1	1917446	.	A	G	.	.	MAF_USDA=4.167
NC_035077.1	1917823	.	C	A	.	.	MAF_INRAE=36.842;MAF_USDA=43.75
NC_035077.1	1917839	.	T	C	.	.	MAF_INRAE=36.842;MAF_USDA=10.417
NC_035077.1	1917865	.	A	T	.	.	MAF_INRAE=36.842;MAF_USDA=32.353
NC_035077.1	1917893	.	C	T	.	.	MAF_USDA=2.459
NC_035077.1	1917948	.	A	G	.	.	MAF_USDA=1.639
NC_035077.1	1917963	.	C	A	.	.	MAF_USDA=2.353
NC_035077.1	1918034	.	C	T	.	.	MAF_INRAE=9.167;MAF_USDA=12.353
NC_035077.1	1918036	.	A	G	.	.	MAF_USDA=13.934
NC_035077.1	1918043	.	A	T	.	.	MAF_INRAE=9.167;MAF_USDA=2.353
NC_035077.1	1918064	.	G	A	.	.	MAF_USDA=2.459
NC_035077.1	1918099	.	A	T	.	.	MAF_USDA=2.459
NC_035077.1	1918119	.	A	T	.	.	MAF_INRAE=20.253;MAF_USDA=26.471
NC_035077.1	1918178	.	A	C	.	.	MAF_INRAE=20.253;MAF_USDA=44.118
NC_035077.1	1918200	.	G	A	.	.	MAF_INRAE=9.167;MAF_USDA=1.176
NC_035077.1	1918219	.	G	T	.	.	MAF_INRAE=12.025;MAF_USDA=7.059
NC_035077.1	1918276	.	T	C	.	.	MAF_USDA=21.667
NC_035077.1	1918327	.	G	C	.	.	MAF_INRAE=19.62;MAF_USDA=24.706
NC_035077.1	1918334	.	A	G	.	.	MAF_USDA=1.639
NC_035077.1	1918344	.	C	A	.	.	MAF_USDA=1.639
NC_035077.1	1918388	.	C	A	.	.	MAF_USDA=24.59
NC_035077.1	1918445	.	A	T	.	.	MAF_INRAE=11.667;MAF_USDA=16.667
NC_035077.1	1918530	.	A	G	.	.	MAF_USDA=2.353
NC_035077.1	1918593	.	C	A	.	.	MAF_INRAE=19.62;MAF_USDA=17.059
NC_035077.1	1918611	.	T	G	.	.	MAF_INRAE=44.304;MAF_USDA=37.647
NC_035077.1	1918623	.	G	A	.	.	MAF_INRAE=20.0
NC_035077.1	1918627	.	T	C	.	.	MAF_INRAE=41.772;MAF_USDA=38.235
NC_035077.1	1918629	.	G	A	.	.	MAF_USDA=1.639
NC_035077.1	1918639	.	C	T	.	.	MAF_USDA=1.639
NC_035077.1	1918672	.	T	C	.	.	MAF_INRAE=31.646;MAF_USDA=25.294
NC_035077.1	1918771	.	A	G	.	.	MAF_USDA=4.098
NC_035077.1	1918874	.	T	C	.	.	MAF_INRAE=17.089;MAF_USDA=8.824
NC_035077.1	1918886	.	C	A	.	.	MAF_INRAE=12.658;MAF_USDA=12.353
NC_035077.1	1918893	.	G	A	.	.	MAF_INRAE=12.658;MAF_USDA=12.353
NC_035077.1	1918936	.	G	A	.	.	MAF_USDA=1.639
NC_035077.1	1918949	.	C	T	.	.	MAF_USDA=4.098
NC_035077.1	1918972	.	T	C	.	.	MAF_INRAE=8.333;MAF_USDA=2.941
NC_035077.1	1919001	.	C	G	.	.	MAF_INRAE=19.62;MAF_USDA=34.118
NC_035077.1	1919017	.	A	G	.	.	MAF_INRAE=12.658;MAF_USDA=12.941
NC_035077.1	1919021	.	T	A	.	.	MAF_INRAE=11.667;MAF_USDA=15.882
NC_035077.1	1919043	.	T	A	.	.	MAF_USDA=1.639
NC_035077.1	1919102	.	A	C	.	.	MAF_INRAE=9.167;MAF_USDA=6.471
NC_035077.1	1919208	.	T	C	.	.	MAF_INRAE=9.167;MAF_USDA=2.941
NC_035077.1	1919254	.	G	A	.	.	MAF_INRAE=18.987;MAF_USDA=36.471
NC_035077.1	1919262	.	C	T	.	.	MAF_USDA=4.918
NC_035077.1	1919263	.	A	G	.	.	MAF_USDA=5.738
NC_035077.1	1919284	.	T	G	.	.	MAF_INRAE=12.025;MAF_USDA=23.529
NC_035077.1	1919297	.	G	T	.	.	MAF_INRAE=18.987;MAF_USDA=33.529
NC_035077.1	1919333	.	C	T	.	.	MAF_INRAE=2.5
NC_035077.1	1919347	.	C	T	.	.	MAF_INRAE=20.253;MAF_USDA=34.706
NC_035077.1	1919355	.	C	T	.	.	MAF_INRAE=39.873;MAF_USDA=47.647
NC_035077.1	1919357	.	G	A	.	.	MAF_USDA=6.557
NC_035077.1	1919363	.	A	G	.	.	MAF_INRAE=9.167;MAF_USDA=2.941
NC_035077.1	1919378	.	T	C	.	.	MAF_INRAE=9.167;MAF_USDA=2.941
NC_035077.1	1919434	.	C	T	.	.	MAF_INRAE=9.167;MAF_USDA=2.941
NC_035077.1	1919450	.	A	G	.	.	MAF_INRAE=9.167;MAF_USDA=2.941
NC_035077.1	1919474	.	C	A	.	.	MAF_INRAE=18.354;MAF_USDA=8.235
NC_035077.1	1919487	.	G	T	.	.	MAF_INRAE=1.667;MAF_USDA=11.864
NC_035077.1	1919564	.	T	C	.	.	MAF_USDA=1.639
NC_035077.1	1919571	.	G	A	.	.	MAF_USDA=1.639
NC_035077.1	1919593	.	A	G	.	.	MAF_INRAE=8.333;MAF_USDA=2.941
NC_035077.1	1919615	.	A	C	.	.	MAF_INRAE=12.5;MAF_USDA=21.765
NC_035077.1	1919632	.	G	A	.	.	MAF_INRAE=17.722;MAF_USDA=8.235
NC_035077.1	1919675	.	C	G	.	.	MAF_INRAE=9.167;MAF_USDA=2.941
NC_035077.1	1919689	.	A	C	.	.	MAF_INRAE=9.167;MAF_USDA=2.941
NC_035077.1	1919693	.	A	G	.	.	MAF_INRAE=9.167;MAF_USDA=3.529
NC_035077.1	1919799	.	G	A	.	.	MAF_INRAE=1.667
NC_035077.1	1919822	.	C	G	.	.	MAF_INRAE=2.5;MAF_USDA=21.311
NC_035077.1	1919851	.	C	T	.	.	MAF_USDA=2.459
NC_035077.1	1919861	.	A	C	.	.	MAF_INRAE=8.333;MAF_USDA=2.941
NC_035077.1	1919863	.	C	A	.	.	MAF_INRAE=19.62
NC_035077.1	1919868	.	A	T	.	.	MAF_INRAE=7.5
NC_035077.1	1919921	.	G	A	.	.	MAF_USDA=1.639
NC_035077.1	1919941	.	C	A	.	.	MAF_INRAE=17.722;MAF_USDA=8.235
NC_035077.1	1919945	.	G	T	.	.	MAF_INRAE=19.62;MAF_USDA=7.647
NC_035077.1	1919946	.	C	T	.	.	MAF_INRAE=20.833;MAF_USDA=7.647
NC_035077.1	1920019	.	C	T	.	.	MAF_USDA=1.765
NC_035077.1	1920077	.	G	A	.	.	MAF_USDA=1.639
NC_035077.1	1920079	.	G	A	.	.	MAF_INRAE=9.167;MAF_USDA=2.941
NC_035077.1	1920087	.	G	A	.	.	MAF_INRAE=9.167;MAF_USDA=2.941
NC_035077.1	1920129	.	C	T	.	.	MAF_INRAE=9.167;MAF_USDA=5.294
NC_035077.1	1920213	.	T	C	.	.	MAF_INRAE=17.722;MAF_USDA=7.647
NC_035077.1	1920244	.	G	A	.	.	MAF_INRAE=1.667
NC_035077.1	1920270	.	T	C	.	.	MAF_INRAE=17.722;MAF_USDA=8.235
NC_035077.1	1920278	.	C	T	.	.	MAF_USDA=1.765
NC_035077.1	1920281	.	C	T	.	.	MAF_INRAE=9.167;MAF_USDA=2.941
NC_035077.1	1920294	.	G	T	.	.	MAF_USDA=2.083
NC_035077.1	1920318	.	G	A	.	.	MAF_INRAE=9.167;MAF_USDA=2.941
NC_035077.1	1920446	.	G	A	.	.	MAF_USDA=1.639
NC_035077.1	1920475	.	T	C	.	.	MAF_INRAE=6.329
NC_035077.1	1920497	.	A	G	.	.	MAF_USDA=2.459
NC_035077.1	1920558	.	G	A	.	.	MAF_USDA=1.639
NC_035077.1	1920562	.	A	C	.	.	MAF_USDA=2.459
NC_035077.1	1920565	.	T	G	.	.	MAF_USDA=1.639
NC_035077.1	1920641	.	C	A	.	.	MAF_INRAE=36.842;MAF_USDA=30.0
NC_035077.1	1920705	.	A	C	.	.	MAF_INRAE=19.62;MAF_USDA=16.667
NC_035077.1	1920794	.	A	T	.	.	MAF_INRAE=18.354;MAF_USDA=16.667
NC_035077.1	1920809	.	C	A	.	.	MAF_INRAE=1.667
NC_035077.1	1920873	.	T	A	.	.	MAF_USDA=4.268
NC_035077.1	1920877	.	C	T	.	.	MAF_INRAE=30.833;MAF_USDA=20.833
NC_035077.1	1920997	.	G	A	.	.	MAF_USDA=1.22
NC_035077.1	1921035	.	A	G	.	.	MAF_INRAE=8.333;MAF_USDA=2.586
NC_035077.1	1921051	.	G	A	.	.	MAF_USDA=4.878
NC_035077.1	1921054	.	G	A	.	.	MAF_INRAE=6.329;MAF_USDA=5.488
NC_035077.1	1921073	.	C	A	.	.	MAF_INRAE=19.62;MAF_USDA=12.805
NC_035077.1	1921078	.	A	C	.	.	MAF_INRAE=31.667;MAF_USDA=15.244
NC_035077.1	1921137	.	T	A	.	.	MAF_USDA=19.512
NC_035077.1	1921162	.	C	A	.	.	MAF_INRAE=32.911
NC_035077.1	1921193	.	A	C	.	.	MAF_INRAE=6.329;MAF_USDA=5.172
NC_035077.1	1921215	.	C	T	.	.	MAF_INRAE=18.354
NC_035077.1	1921249	.	T	A	.	.	MAF_USDA=43.75
NC_035077.1	1921358	.	A	G	.	.	MAF_INRAE=1.667
NC_035077.1	1921424	.	G	A	.	.	MAF_INRAE=48.734;MAF_USDA=35.417
NC_035077.1	1921440	.	G	A	.	.	MAF_INRAE=11.392;MAF_USDA=16.667
NC_035077.1	1921471	.	T	A	.	.	MAF_INRAE=31.579;MAF_USDA=33.333
NC_035077.1	1921537	.	C	A	.	.	MAF_INRAE=6.329;MAF_USDA=2.083
NC_035077.1	1921569	.	G	C	.	.	MAF_INRAE=13.291;MAF_USDA=2.083
NC_035077.1	1921571	.	T	C	.	.	MAF_INRAE=10.833;MAF_USDA=2.083
NC_035077.1	1921579	.	T	G	.	.	MAF_INRAE=20.253;MAF_USDA=47.917
NC_035077.1	1921582	.	C	T	.	.	MAF_INRAE=10.833;MAF_USDA=2.083
NC_035077.1	1921583	.	G	A	.	.	MAF_INRAE=15.0;MAF_USDA=47.917
NC_035077.1	1921602	.	T	C	.	.	MAF_INRAE=6.329;MAF_USDA=2.083
NC_035077.1	1921990	.	A	T	.	.	MAF_USDA=4.31
NC_035077.1	1922001	.	C	A	.	.	MAF_USDA=3.448
NC_035077.1	1922053	.	A	T	.	.	MAF_INRAE=6.329;MAF_USDA=7.317
NC_035077.1	1922064	.	A	C	.	.	MAF_INRAE=1.667
NC_035077.1	1922070	.	C	A	.	.	MAF_INRAE=12.025;MAF_USDA=8.537
NC_035077.1	1922078	.	G	T	.	.	MAF_USDA=1.724
NC_035077.1	1922132	.	A	C	.	.	MAF_USDA=1.724
NC_035077.1	1922150	.	G	A	.	.	MAF_INRAE=15.789;MAF_USDA=8.333
NC_035077.1	1922224	.	A	G	.	.	MAF_INRAE=24.051;MAF_USDA=18.75
NC_035077.1	1922450	.	C	A	.	.	MAF_USDA=3.448
NC_035077.1	1922548	.	G	C	.	.	MAF_INRAE=9.167
NC_035077.1	1922572	.	C	A	.	.	MAF_USDA=2.586
NC_035077.1	1922575	.	A	T	.	.	MAF_INRAE=48.101;MAF_USDA=39.024
NC_035077.1	1922579	.	C	A	.	.	MAF_INRAE=9.167;MAF_USDA=4.31
NC_035077.1	1922580	.	G	C	.	.	MAF_INRAE=48.101;MAF_USDA=39.024
NC_035077.1	1922632	.	C	G	.	.	MAF_INRAE=1.667
NC_035077.1	1922655	.	T	C	.	.	MAF_INRAE=46.835;MAF_USDA=36.585
NC_035077.1	1922673	.	C	G	.	.	MAF_INRAE=27.848;MAF_USDA=16.463
NC_035077.1	1922751	.	C	A	.	.	MAF_INRAE=19.167
NC_035077.1	1922780	.	T	C	.	.	MAF_INRAE=9.167
NC_035077.1	1922795	.	A	G	.	.	MAF_INRAE=39.474;MAF_USDA=50.0
NC_035077.1	1922877	.	G	A	.	.	MAF_INRAE=46.203;MAF_USDA=29.167
NC_035077.1	1923017	.	T	G	.	.	MAF_INRAE=36.842
NC_035077.1	1923534	.	C	A	.	.	MAF_USDA=31.25
NC_035077.1	1923535	.	C	T	.	.	MAF_USDA=6.25
NC_035077.1	1923549	.	G	A	.	.	MAF_USDA=4.167
NC_035077.1	1923603	.	G	A	.	.	MAF_INRAE=11.392;MAF_USDA=10.417
NC_035077.1	1923633	.	T	G	.	.	MAF_INRAE=10.833;MAF_USDA=6.25
NC_035077.1	1923658	.	G	T	.	.	MAF_USDA=6.25
NC_035077.1	1923674	.	T	C	.	.	MAF_USDA=6.25
NC_035077.1	1923680	.	C	A	.	.	MAF_USDA=10.417
NC_035077.1	1923685	.	A	T	.	.	MAF_INRAE=10.833;MAF_USDA=6.25
NC_035077.1	1923696	.	G	T	.	.	MAF_USDA=4.167
NC_035077.1	1923697	.	G	T	.	.	MAF_USDA=4.167
NC_035077.1	1923701	.	G	A	.	.	MAF_INRAE=22.152;MAF_USDA=12.5
NC_035077.1	1923720	.	C	T	.	.	MAF_INRAE=13.291
NC_035077.1	1923789	.	C	T	.	.	MAF_INRAE=37.342;MAF_USDA=33.333
NC_035077.1	1923821	.	G	A	.	.	MAF_INRAE=11.392;MAF_USDA=10.417
NC_035077.1	1923903	.	A	C	.	.	MAF_USDA=31.25
NC_035077.1	1924029	.	T	C	.	.	MAF_INRAE=1.667
NC_035077.1	1924515	.	G	T	.	.	MAF_USDA=11.446
NC_035077.1	1924519	.	G	C	.	.	MAF_USDA=11.864
NC_035077.1	1924537	.	T	A	.	.	MAF_USDA=2.083
NC_035077.1	1924606	.	C	T	.	.	MAF_USDA=2.5
NC_035077.1	1924641	.	A	G	.	.	MAF_USDA=28.824
NC_035077.1	1924654	.	G	A	.	.	MAF_USDA=8.235
NC_035077.1	1924775	.	C	A	.	.	MAF_USDA=1.667
NC_035077.1	1924900	.	C	T	.	.	MAF_INRAE=15.833;MAF_USDA=19.412
NC_035077.1	1924928	.	G	T	.	.	MAF_INRAE=12.5;MAF_USDA=4.706
NC_035077.1	1924931	.	G	A	.	.	MAF_INRAE=15.833;MAF_USDA=14.118
NC_035077.1	1924933	.	C	T	.	.	MAF_INRAE=15.833;MAF_USDA=4.706
NC_035077.1	1924945	.	A	T	.	.	MAF_USDA=3.279
NC_035077.1	1924954	.	C	G	.	.	MAF_USDA=8.235
NC_035077.1	1924956	.	C	G	.	.	MAF_USDA=2.459
NC_035077.1	1924957	.	T	G	.	.	MAF_USDA=7.647
NC_035077.1	1925001	.	A	G	.	.	MAF_USDA=4.098
NC_035077.1	1925003	.	A	T	.	.	MAF_USDA=1.639
NC_035077.1	1925040	.	A	G	.	.	MAF_USDA=10.588
NC_035077.1	1925045	.	T	G	.	.	MAF_USDA=3.279
NC_035077.1	1925052	.	G	T	.	.	MAF_USDA=6.25
NC_035077.1	1925124	.	G	A	.	.	MAF_USDA=1.639
NC_035077.1	1925182	.	T	G	.	.	MAF_INRAE=25.316;MAF_USDA=20.588
NC_035077.1	1925203	.	G	A	.	.	MAF_INRAE=29.747;MAF_USDA=18.235
NC_035077.1	1925220	.	G	A	.	.	MAF_USDA=1.639
NC_035077.1	1925255	.	C	A	.	.	MAF_USDA=4.167
NC_035077.1	1925262	.	T	C	.	.	MAF_USDA=5.738
NC_035077.1	1925277	.	G	C	.	.	MAF_USDA=2.459
NC_035077.1	1925342	.	A	T	.	.	MAF_USDA=4.918
NC_035077.1	1925363	.	A	T	.	.	MAF_USDA=1.639
NC_035077.1	1925375	.	G	C	.	.	MAF_INRAE=17.089;MAF_USDA=35.882
NC_035077.1	1925398	.	G	A	.	.	MAF_INRAE=13.333;MAF_USDA=31.765
NC_035077.1	1925421	.	A	G	.	.	MAF_USDA=1.639
NC_035077.1	1925438	.	G	T	.	.	MAF_USDA=1.639
NC_035077.1	1925450	.	T	G	.	.	MAF_INRAE=11.667;MAF_USDA=17.647
NC_035077.1	1925553	.	G	T	.	.	MAF_USDA=4.706
NC_035077.1	1925562	.	G	C	.	.	MAF_INRAE=25.316;MAF_USDA=14.583
NC_035077.1	1925606	.	T	G	.	.	MAF_INRAE=1.667;MAF_USDA=8.197
NC_035077.1	1925677	.	A	G	.	.	MAF_INRAE=11.667;MAF_USDA=37.5
NC_035077.1	1925698	.	C	T	.	.	MAF_USDA=25.0
NC_035077.1	1925703	.	G	T	.	.	MAF_INRAE=32.911;MAF_USDA=40.0
NC_035077.1	1925783	.	G	A	.	.	MAF_USDA=4.237
NC_035077.1	1925802	.	T	C	.	.	MAF_USDA=4.237
NC_035077.1	1925857	.	T	A	.	.	MAF_INRAE=1.667
NC_035077.1	1925861	.	A	T	.	.	MAF_USDA=1.667
NC_035077.1	1925882	.	A	T	.	.	MAF_USDA=4.167
NC_035077.1	1925941	.	C	A	.	.	MAF_USDA=2.5
NC_035077.1	1925942	.	G	A	.	.	MAF_USDA=1.667
NC_035077.1	1925970	.	C	T	.	.	MAF_INRAE=31.646;MAF_USDA=11.31
NC_035077.1	1925983	.	C	T	.	.	MAF_USDA=1.667
NC_035077.1	1925993	.	C	T	.	.	MAF_USDA=1.695
NC_035077.1	1926181	.	A	G	.	.	MAF_USDA=4.918
NC_035077.1	1926200	.	A	G	.	.	MAF_USDA=1.639
NC_035077.1	1926284	.	T	C	.	.	MAF_INRAE=32.911;MAF_USDA=44.118
NC_035077.1	1926314	.	C	T	.	.	MAF_USDA=13.529
NC_035077.1	1926328	.	C	A	.	.	MAF_USDA=2.941
NC_035077.1	1926417	.	C	A	.	.	MAF_INRAE=32.911;MAF_USDA=43.529
NC_035077.1	1926612	.	A	C	.	.	MAF_USDA=22.917
NC_035077.1	1926613	.	G	T	.	.	MAF_USDA=22.917
NC_035077.1	1926628	.	G	T	.	.	MAF_USDA=29.167
NC_035077.1	1926716	.	G	A	.	.	MAF_INRAE=2.5;MAF_USDA=1.639
NC_035077.1	1926839	.	T	G	.	.	MAF_INRAE=6.962;MAF_USDA=9.412
NC_035077.1	1926848	.	C	G	.	.	MAF_USDA=2.459
NC_035077.1	1926858	.	T	C	.	.	MAF_INRAE=1.667;MAF_USDA=6.557
NC_035077.1	1926915	.	C	A	.	.	MAF_INRAE=1.667;MAF_USDA=6.557
NC_035077.1	1926956	.	A	C	.	.	MAF_USDA=1.639
NC_035077.1	1926960	.	G	A	.	.	MAF_USDA=1.639
NC_035077.1	1926964	.	G	A	.	.	MAF_INRAE=11.667;MAF_USDA=20.588
NC_035077.1	1927002	.	C	T	.	.	MAF_USDA=4.706
NC_035077.1	1927040	.	T	C	.	.	MAF_USDA=4.098
NC_035077.1	1927114	.	C	T	.	.	MAF_INRAE=32.278;MAF_USDA=11.765
NC_035077.1	1927289	.	G	A	.	.	MAF_INRAE=6.962;MAF_USDA=15.882
NC_035077.1	1927309	.	T	C	.	.	MAF_INRAE=24.051;MAF_USDA=14.706
NC_035077.1	1927328	.	A	C	.	.	MAF_INRAE=33.544;MAF_USDA=45.882
NC_035077.1	1927350	.	G	T	.	.	MAF_USDA=1.639
NC_035077.1	1927409	.	A	C	.	.	MAF_USDA=6.25
NC_035077.1	1927415	.	C	A	.	.	MAF_USDA=4.167
NC_035077.1	1927417	.	A	T	.	.	MAF_USDA=1.639
NC_035077.1	1927423	.	A	T	.	.	MAF_INRAE=21.519;MAF_USDA=6.471
NC_035077.1	1927433	.	G	A	.	.	MAF_INRAE=5.0;MAF_USDA=18.235
NC_035077.1	1927443	.	A	G	.	.	MAF_INRAE=5.0;MAF_USDA=19.412
NC_035077.1	1927446	.	C	A	.	.	MAF_INRAE=5.0;MAF_USDA=18.235
NC_035077.1	1927461	.	A	C	.	.	MAF_USDA=15.833
NC_035077.1	1927462	.	T	A	.	.	MAF_USDA=5.952
NC_035077.1	1927463	.	A	G	.	.	MAF_USDA=17.857
NC_035077.1	1927471	.	C	A	.	.	MAF_USDA=14.286
NC_035077.1	1927490	.	T	A	.	.	MAF_USDA=29.167
NC_035077.1	1928111	.	T	C	.	.	MAF_INRAE=3.333;MAF_USDA=8.475
NC_035077.1	1928113	.	G	A	.	.	MAF_INRAE=3.333
NC_035077.1	1928122	.	T	A	.	.	MAF_INRAE=3.333
NC_035077.1	1928129	.	G	A	.	.	MAF_INRAE=2.5
NC_035077.1	1928142	.	C	T	.	.	MAF_INRAE=2.5
NC_035077.1	1928161	.	G	A	.	.	MAF_USDA=6.667
NC_035077.1	1928191	.	G	A	.	.	MAF_USDA=7.627
NC_035077.1	1928216	.	G	A	.	.	MAF_USDA=20.122
NC_035077.1	1928222	.	G	A	.	.	MAF_USDA=1.695
NC_035077.1	1928253	.	G	T	.	.	MAF_USDA=14.583
NC_035077.1	1928268	.	G	A	.	.	MAF_USDA=4.118
NC_035077.1	1928281	.	C	A	.	.	MAF_USDA=5.294
NC_035077.1	1928284	.	A	G	.	.	MAF_USDA=4.706
NC_035077.1	1928285	.	G	A	.	.	MAF_USDA=10.0
NC_035077.1	1928299	.	G	A	.	.	MAF_USDA=9.412
NC_035077.1	1928430	.	G	T	.	.	MAF_INRAE=32.278;MAF_USDA=11.176
NC_035077.1	1928479	.	A	G	.	.	MAF_USDA=11.176
NC_035077.1	1928507	.	A	T	.	.	MAF_INRAE=31.013;MAF_USDA=22.917
NC_035077.1	1928513	.	T	A	.	.	MAF_USDA=1.639
NC_035077.1	1928524	.	T	A	.	.	MAF_INRAE=31.013;MAF_USDA=11.176
NC_035077.1	1928635	.	G	A	.	.	MAF_INRAE=5.263
NC_035077.1	1928652	.	G	A	.	.	MAF_USDA=4.098
NC_035077.1	1928850	.	G	A	.	.	MAF_USDA=10.417
NC_035077.1	1930710	.	C	A	.	.	MAF_USDA=1.639
NC_035077.1	1930752	.	G	A	.	.	MAF_INRAE=24.684
NC_035077.1	1930758	.	C	G	.	.	MAF_INRAE=32.911
NC_035077.1	1930841	.	T	G	.	.	MAF_USDA=4.706
NC_035077.1	1930898	.	C	T	.	.	MAF_USDA=4.706
NC_035077.1	1930907	.	C	A	.	.	MAF_INRAE=1.667
NC_035077.1	1930917	.	C	T	.	.	MAF_USDA=3.279
NC_035077.1	1931015	.	T	C	.	.	MAF_USDA=4.706
NC_035077.1	1931018	.	T	C	.	.	MAF_INRAE=11.667;MAF_USDA=11.176
NC_035077.1	1931100	.	A	G	.	.	MAF_USDA=4.098
NC_035077.1	1931176	.	A	G	.	.	MAF_INRAE=11.667;MAF_USDA=8.235
NC_035077.1	1931180	.	C	G	.	.	MAF_INRAE=11.667;MAF_USDA=8.235
NC_035077.1	1931198	.	T	C	.	.	MAF_USDA=5.882
NC_035077.1	1931202	.	G	T	.	.	MAF_USDA=1.639
NC_035077.1	1931244	.	C	T	.	.	MAF_USDA=3.279
NC_035077.1	1931324	.	C	A	.	.	MAF_USDA=3.279
NC_035077.1	1931443	.	T	A	.	.	MAF_USDA=3.333
NC_035077.1	1931456	.	A	T	.	.	MAF_USDA=7.738
NC_035077.1	1931490	.	G	T	.	.	MAF_USDA=5.952
NC_035077.1	1931495	.	A	G	.	.	MAF_USDA=5.833
NC_035077.1	1933521	.	G	T	.	.	MAF_USDA=12.5
NC_035077.1	1933528	.	A	T	.	.	MAF_USDA=25.0
NC_035077.1	1933529	.	T	C	.	.	MAF_USDA=45.833
NC_035077.1	1933532	.	T	A	.	.	MAF_USDA=22.917
NC_035077.1	1933574	.	C	A	.	.	MAF_USDA=33.333
NC_035077.1	1933685	.	G	A	.	.	MAF_USDA=4.918
NC_035077.1	1933686	.	C	A	.	.	MAF_INRAE=10.526;MAF_USDA=12.353
NC_035077.1	1933709	.	A	T	.	.	MAF_USDA=1.667
NC_035077.1	1933750	.	A	T	.	.	MAF_INRAE=6.962;MAF_USDA=5.738
NC_035077.1	1933793	.	A	T	.	.	MAF_USDA=4.098
NC_035077.1	1933799	.	C	G	.	.	MAF_INRAE=33.544;MAF_USDA=8.824
NC_035077.1	1933880	.	T	A	.	.	MAF_INRAE=1.667
NC_035077.1	1933883	.	C	T	.	.	MAF_INRAE=33.544;MAF_USDA=11.475
NC_035077.1	1933909	.	A	T	.	.	MAF_USDA=1.639
NC_035077.1	1933944	.	C	A	.	.	MAF_USDA=2.459
NC_035077.1	1933961	.	A	C	.	.	MAF_INRAE=21.519;MAF_USDA=11.475
NC_035077.1	1933963	.	A	G	.	.	MAF_USDA=1.639
NC_035077.1	1933982	.	C	T	.	.	MAF_USDA=2.459
NC_035077.1	1934009	.	T	C	.	.	MAF_INRAE=12.658;MAF_USDA=16.393
NC_035077.1	1934055	.	T	C	.	.	MAF_INRAE=8.861;MAF_USDA=46.471
NC_035077.1	1934064	.	T	C	.	.	MAF_USDA=5.738
NC_035077.1	1934087	.	A	C	.	.	MAF_USDA=2.459
NC_035077.1	1934097	.	C	G	.	.	MAF_INRAE=17.722;MAF_USDA=9.412
NC_035077.1	1934102	.	T	G	.	.	MAF_INRAE=43.671;MAF_USDA=14.118
NC_035077.1	1934126	.	G	T	.	.	MAF_USDA=1.639
NC_035077.1	1934250	.	C	A	.	.	MAF_INRAE=12.658;MAF_USDA=6.557
NC_035077.1	1934320	.	T	G	.	.	MAF_USDA=4.167
NC_035077.1	1934330	.	C	T	.	.	MAF_USDA=4.167
NC_035077.1	1934386	.	G	A	.	.	MAF_USDA=2.459
NC_035077.1	1934408	.	A	T	.	.	MAF_USDA=12.941
NC_035077.1	1934443	.	T	A	.	.	MAF_USDA=5.738
NC_035077.1	1934457	.	G	A	.	.	MAF_INRAE=15.823;MAF_USDA=14.583
NC_035077.1	1934505	.	G	C	.	.	MAF_INRAE=1.667
NC_035077.1	1934506	.	C	A	.	.	MAF_INRAE=12.025;MAF_USDA=8.197
NC_035077.1	1934604	.	G	A	.	.	MAF_INRAE=48.333;MAF_USDA=33.333
NC_035077.1	1934607	.	C	T	.	.	MAF_USDA=4.167
NC_035077.1	1934668	.	T	C	.	.	MAF_INRAE=22.785;MAF_USDA=47.059
NC_035077.1	1934672	.	C	T	.	.	MAF_INRAE=8.333;MAF_USDA=45.882
NC_035077.1	1934702	.	G	A	.	.	MAF_INRAE=12.658;MAF_USDA=8.197
NC_035077.1	1934769	.	T	C	.	.	MAF_INRAE=43.671;MAF_USDA=27.059
NC_035077.1	1934852	.	G	A	.	.	MAF_INRAE=45.57;MAF_USDA=38.235
NC_035077.1	1934876	.	G	A	.	.	MAF_USDA=2.459
NC_035077.1	1935103	.	G	T	.	.	MAF_USDA=39.583
NC_035077.1	1935509	.	G	A	.	.	MAF_USDA=4.098
NC_035077.1	1935522	.	G	A	.	.	MAF_USDA=8.333
NC_035077.1	1935557	.	G	T	.	.	MAF_USDA=7.377
NC_035077.1	1935569	.	T	A	.	.	MAF_USDA=1.639
NC_035077.1	1935574	.	G	T	.	.	MAF_USDA=12.295
NC_035077.1	1935575	.	A	G	.	.	MAF_USDA=10.417
NC_035077.1	1935584	.	C	A	.	.	MAF_USDA=8.333
NC_035077.1	1935656	.	T	C	.	.	MAF_USDA=2.459
NC_035077.1	1935667	.	G	T	.	.	MAF_USDA=15.574
NC_035077.1	1935668	.	A	G	.	.	MAF_USDA=8.197
NC_035077.1	1935675	.	G	A	.	.	MAF_USDA=9.836
NC_035077.1	1935682	.	C	A	.	.	MAF_INRAE=11.667
NC_035077.1	1935694	.	A	G	.	.	MAF_USDA=4.098
NC_035077.1	1935738	.	G	A	.	.	MAF_USDA=35.417
NC_035077.1	1935740	.	T	A	.	.	MAF_USDA=5.294
NC_035077.1	1935750	.	G	T	.	.	MAF_INRAE=2.5;MAF_USDA=18.75
NC_035077.1	1937901	.	T	C	.	.	MAF_USDA=5.882
NC_035077.1	1937902	.	A	C	.	.	MAF_USDA=2.353
NC_035077.1	1937907	.	C	A	.	.	MAF_USDA=11.475
NC_035077.1	1937917	.	C	A	.	.	MAF_USDA=14.583
NC_035077.1	1937980	.	T	C	.	.	MAF_INRAE=1.667;MAF_USDA=8.235
NC_035077.1	1937993	.	G	A	.	.	MAF_INRAE=1.667;MAF_USDA=7.647
NC_035077.1	1938064	.	G	T	.	.	MAF_USDA=1.639
NC_035077.1	1938085	.	T	A	.	.	MAF_INRAE=20.0;MAF_USDA=27.083
NC_035077.1	1938115	.	T	G	.	.	MAF_INRAE=2.5
NC_035077.1	1938184	.	A	T	.	.	MAF_USDA=12.5
NC_035077.1	1938185	.	T	G	.	.	MAF_USDA=12.5
NC_035077.1	1938201	.	A	G	.	.	MAF_INRAE=5.0
NC_035077.1	1938221	.	G	C	.	.	MAF_USDA=2.459
NC_035077.1	1938224	.	G	A	.	.	MAF_USDA=3.529
NC_035077.1	1938228	.	C	A	.	.	MAF_INRAE=18.333
NC_035077.1	1938231	.	G	T	.	.	MAF_USDA=3.279
NC_035077.1	1938242	.	T	C	.	.	MAF_USDA=11.31
NC_035077.1	1938265	.	C	T	.	.	MAF_USDA=4.918
NC_035077.1	1938270	.	G	A	.	.	MAF_USDA=14.583
NC_035077.1	1938276	.	T	A	.	.	MAF_USDA=4.918
NC_035077.1	1938311	.	C	T	.	.	MAF_USDA=5.085
NC_035077.1	1938316	.	G	A	.	.	MAF_USDA=4.237
NC_035077.1	1938345	.	A	T	.	.	MAF_USDA=11.446
NC_035077.1	1938346	.	G	A	.	.	MAF_USDA=5.085
NC_035077.1	1938355	.	C	A	.	.	MAF_USDA=15.06
NC_035077.1	1938385	.	G	T	.	.	MAF_USDA=12.5
NC_035077.1	1938406	.	T	A	.	.	MAF_USDA=1.667
NC_035077.1	1938407	.	A	G	.	.	MAF_USDA=1.667
NC_035077.1	1938413	.	C	A	.	.	MAF_USDA=1.667
NC_035077.1	1938415	.	G	T	.	.	MAF_USDA=14.881
NC_035077.1	1938437	.	T	A	.	.	MAF_USDA=1.639
NC_035077.1	1938438	.	T	G	.	.	MAF_USDA=8.197
NC_035077.1	1938445	.	A	G	.	.	MAF_USDA=1.639
NC_035077.1	1938483	.	A	T	.	.	MAF_USDA=4.237
NC_035077.1	1938484	.	G	T	.	.	MAF_USDA=2.542
NC_035077.1	1938493	.	C	A	.	.	MAF_USDA=2.542
NC_035077.1	1938494	.	T	A	.	.	MAF_USDA=3.614
NC_035077.1	1938538	.	T	C	.	.	MAF_INRAE=2.5
NC_035077.1	1938693	.	T	A	.	.	MAF_INRAE=21.519
NC_035077.1	1938815	.	G	C	.	.	MAF_USDA=8.333
NC_035077.1	1940125	.	G	A	.	.	MAF_USDA=17.391
NC_035077.1	1940147	.	C	A	.	.	MAF_USDA=2.083
NC_035077.1	1940236	.	C	T	.	.	MAF_USDA=37.5
NC_035077.1	1940248	.	G	A	.	.	MAF_INRAE=1.667
NC_035077.1	1940268	.	CTCCTTCTGCATTG	CTCCTTCTGCATTC	.	.	MAF_USDA=37.5
NC_035077.1	1940289	.	C	A	.	.	MAF_USDA=16.667
NC_035077.1	1940381	.	T	C	.	.	MAF_USDA=29.167
NC_035077.1	1940437	.	C	T	.	.	MAF_USDA=6.25
NC_035077.1	1940504	.	G	T	.	.	MAF_INRAE=3.333;MAF_USDA=18.75
NC_035077.1	1940624	.	G	A	.	.	MAF_USDA=1.639
NC_035077.1	1940640	.	A	C	.	.	MAF_INRAE=10.833
NC_035077.1	1940659	.	A	G	.	.	MAF_USDA=2.459
NC_035077.1	1940715	.	G	T	.	.	MAF_INRAE=10.0;MAF_USDA=3.279
NC_035077.1	1940717	.	C	T	.	.	MAF_INRAE=8.333;MAF_USDA=11.475
NC_035077.1	1940766	.	A	T	.	.	MAF_USDA=16.667
NC_035077.1	1940802	.	A	T	.	.	MAF_USDA=1.639
NC_035077.1	1940809	.	T	G	.	.	MAF_USDA=6.25
NC_035077.1	1940910	.	G	A	.	.	MAF_USDA=2.459
NC_035077.1	1941008	.	C	T	.	.	MAF_INRAE=15.0;MAF_USDA=7.647
NC_035077.1	1941025	.	G	A	.	.	MAF_USDA=6.25
NC_035077.1	1941026	.	G	A	.	.	MAF_USDA=1.639
NC_035077.1	1941041	.	A	G	.	.	MAF_INRAE=11.667;MAF_USDA=12.353
NC_035077.1	1941063	.	G	A	.	.	MAF_INRAE=5.833
NC_035077.1	1941155	.	A	T	.	.	MAF_USDA=20.833
NC_035077.1	1944320	.	T	C	.	.	MAF_USDA=28.261
NC_035077.1	1944654	.	A	C	.	.	MAF_USDA=20.833
NC_035077.1	1944679	.	G	A	.	.	MAF_USDA=21.739
NC_035077.1	1944731	.	C	T	.	.	MAF_USDA=4.545
NC_035077.1	1944749	.	A	G	.	.	MAF_USDA=47.826
NC_035077.1	1944756	.	A	T	.	.	MAF_USDA=18.182
NC_035077.1	1944947	.	A	C	.	.	MAF_USDA=23.913
NC_035077.1	1944972	.	C	A	.	.	MAF_USDA=21.739
NC_035077.1	1945015	.	C	G	.	.	MAF_USDA=36.364
NC_035077.1	1945018	.	ATT	ATG	.	.	MAF_USDA=41.304
NC_035077.1	1945081	.	A	T	.	.	MAF_USDA=18.182
NC_035077.1	1945357	.	A	T	.	.	MAF_INRAE=1.899
NC_035077.1	1945410	.	T	C	.	.	MAF_USDA=2.459
NC_035077.1	1945618	.	A	G	.	.	MAF_INRAE=6.962
NC_035077.1	1945644	.	G	A	.	.	MAF_USDA=3.333
NC_035077.1	1945661	.	C	A	.	.	MAF_USDA=23.77
NC_035077.1	1945665	.	C	T	.	.	MAF_USDA=5.294
NC_035077.1	1953714	.	A	G	.	.	MAF_USDA=14.583
NC_035077.1	1953738	.	C	T	.	.	MAF_INRAE=9.167
NC_035077.1	1953793	.	G	A	.	.	MAF_INRAE=3.333
NC_035077.1	1953809	.	A	G	.	.	MAF_INRAE=1.667
NC_035077.1	1953810	.	A	C	.	.	MAF_INRAE=1.667
NC_035077.1	1953852	.	G	A	.	.	MAF_USDA=6.25
NC_035077.1	1954051	.	C	T	.	.	MAF_INRAE=2.5
NC_035077.1	1954076	.	T	C	.	.	MAF_INRAE=11.667
NC_035077.1	1954297	.	T	G	.	.	MAF_INRAE=18.333
NC_035077.1	1954348	.	G	A	.	.	MAF_INRAE=2.5
NC_035077.1	1954377	.	T	A	.	.	MAF_INRAE=5.0
NC_035077.1	1954398	.	C	T	.	.	MAF_INRAE=2.5
NC_035077.1	1954403	.	T	G	.	.	MAF_INRAE=5.833
NC_035077.1	1954407	.	G	A	.	.	MAF_INRAE=1.667
NC_035077.1	1964050	.	C	T	.	.	MAF_USDA=4.118
NC_035077.1	1964058	.	A	C	.	.	MAF_USDA=4.167
NC_035077.1	1964073	.	G	C	.	.	MAF_USDA=1.639
NC_035077.1	1964085	.	C	T	.	.	MAF_USDA=23.529
NC_035077.1	1964097	.	T	C	.	.	MAF_USDA=14.583
NC_035077.1	1964099	.	A	C	.	.	MAF_USDA=14.583
NC_035077.1	1964147	.	T	A	.	.	MAF_USDA=4.098
NC_035077.1	1964169	.	C	T	.	.	MAF_USDA=4.706
NC_035077.1	1964172	.	T	G	.	.	MAF_INRAE=12.658
NC_035077.1	1964204	.	G	T	.	.	MAF_INRAE=45.0
NC_035077.1	1964212	.	A	G	.	.	MAF_INRAE=37.5
NC_035077.1	1964223	.	T	G	.	.	MAF_INRAE=15.0
NC_035077.1	1964236	.	T	G	.	.	MAF_INRAE=15.0
NC_035077.1	1964251	.	A	T	.	.	MAF_USDA=3.279
NC_035077.1	1964262	.	G	A	.	.	MAF_INRAE=5.833
NC_035077.1	1964275	.	C	G	.	.	MAF_USDA=4.118
NC_035077.1	1964315	.	T	A	.	.	MAF_USDA=4.167
NC_035077.1	1964319	.	T	A	.	.	MAF_USDA=5.738
NC_035077.1	1964323	.	T	A	.	.	MAF_USDA=4.098
NC_035077.1	1964342	.	A	T	.	.	MAF_INRAE=2.632
NC_035077.1	1964347	.	T	C	.	.	MAF_USDA=14.118
NC_035077.1	1964356	.	A	C	.	.	MAF_USDA=12.941
NC_035077.1	1964361	.	A	G	.	.	MAF_USDA=12.353
NC_035077.1	1964374	.	C	G	.	.	MAF_INRAE=2.632;MAF_USDA=6.557
NC_035077.1	1964377	.	A	C	.	.	MAF_USDA=14.706
NC_035077.1	1964381	.	T	C	.	.	MAF_USDA=9.016
NC_035077.1	1964382	.	A	G	.	.	MAF_USDA=9.016
NC_035077.1	1964388	.	G	A	.	.	MAF_USDA=14.118
NC_035077.1	1964395	.	C	G	.	.	MAF_USDA=4.098
NC_035077.1	1964396	.	T	C	.	.	MAF_USDA=11.176
NC_035077.1	1964398	.	A	C	.	.	MAF_USDA=25.294
NC_035077.1	1964440	.	A	C	.	.	MAF_USDA=12.5
NC_035077.1	1964451	.	G	A	.	.	MAF_USDA=22.917
NC_035077.1	1964465	.	T	C	.	.	MAF_USDA=12.5
NC_035077.1	1972323	.	T	G	.	.	MAF_INRAE=3.333
NC_035077.1	1972400	.	C	G	.	.	MAF_INRAE=14.167
NC_035077.1	1972697	.	G	A	.	.	MAF_USDA=10.417
NC_035077.1	1972714	.	A	G	.	.	MAF_USDA=37.5
NC_035077.1	1973242	.	T	G	.	.	MAF_INRAE=2.5
NC_035077.1	1973243	.	T	G	.	.	MAF_INRAE=3.333
NC_035077.1	1975655	.	G	T	.	.	MAF_USDA=8.621
NC_035077.1	1975656	.	A	T	.	.	MAF_USDA=15.517
NC_035077.1	1975709	.	T	A	.	.	MAF_USDA=1.765
NC_035077.1	1975793	.	A	C	.	.	MAF_INRAE=20.0
NC_035077.1	1975817	.	C	A	.	.	MAF_INRAE=45.0
NC_035077.1	1975825	.	C	T	.	.	MAF_INRAE=6.667
NC_035077.1	1975853	.	G	A	.	.	MAF_INRAE=2.632
NC_035077.1	1975858	.	G	C	.	.	MAF_INRAE=28.333
NC_035077.1	1976026	.	A	T	.	.	MAF_INRAE=14.167
NC_035077.1	1976083	.	G	A	.	.	MAF_INRAE=2.5;MAF_USDA=16.393
NC_035077.1	1976114	.	C	T	.	.	MAF_INRAE=35.0
NC_035077.1	1976123	.	C	A	.	.	MAF_INRAE=19.167
NC_035077.1	1976126	.	T	A	.	.	MAF_INRAE=20.0
NC_035077.1	1976127	.	C	T	.	.	MAF_USDA=4.167
NC_035077.1	1976151	.	C	G	.	.	MAF_INRAE=2.632
NC_035077.1	1976212	.	A	C	.	.	MAF_INRAE=2.632
NC_035077.1	1976221	.	C	G	.	.	MAF_INRAE=10.833
NC_035077.1	1976231	.	C	A	.	.	MAF_INRAE=30.833
NC_035077.1	1976233	.	G	C	.	.	MAF_USDA=5.882
NC_035077.1	1976236	.	A	C	.	.	MAF_INRAE=5.833
NC_035077.1	1976266	.	T	C	.	.	MAF_USDA=20.833
NC_035077.1	1976273	.	T	A	.	.	MAF_INRAE=1.667;MAF_USDA=16.667
NC_035077.1	1976378	.	T	G	.	.	MAF_USDA=4.167
NC_035077.1	1976383	.	T	A	.	.	MAF_USDA=14.583
NC_035077.1	1978008	.	C	T	.	.	MAF_USDA=13.043
NC_035077.1	1978133	.	A	C	.	.	MAF_INRAE=15.789
NC_035077.1	1984221	.	G	T	.	.	MAF_USDA=9.167
NC_035077.1	1984227	.	C	T	.	.	MAF_USDA=4.167
NC_035077.1	1984233	.	A	G	.	.	MAF_USDA=2.5
NC_035077.1	1984247	.	T	G	.	.	MAF_USDA=3.333
NC_035077.1	1984281	.	C	A	.	.	MAF_USDA=31.25
NC_035077.1	1984358	.	A	G	.	.	MAF_INRAE=2.632;MAF_USDA=7.059
NC_035077.1	1984372	.	A	C	.	.	MAF_USDA=2.083
NC_035077.1	1984381	.	C	G	.	.	MAF_USDA=1.639
NC_035077.1	1984407	.	C	G	.	.	MAF_INRAE=1.899
NC_035077.1	1984412	.	T	G	.	.	MAF_USDA=17.213
NC_035077.1	1984431	.	T	G	.	.	MAF_INRAE=3.165;MAF_USDA=2.459
NC_035077.1	1984436	.	T	C	.	.	MAF_USDA=9.836
NC_035077.1	1984448	.	T	C	.	.	MAF_INRAE=4.167
NC_035077.1	1984596	.	A	G	.	.	MAF_INRAE=2.632
NC_035077.1	1984650	.	A	T	.	.	MAF_INRAE=36.667
NC_035077.1	1984674	.	C	T	.	.	MAF_USDA=4.167
NC_035077.1	1984714	.	T	C	.	.	MAF_INRAE=34.167
NC_035077.1	1984811	.	A	G	.	.	MAF_INRAE=12.5
NC_035077.1	1984819	.	G	C	.	.	MAF_USDA=4.098
NC_035077.1	1984856	.	C	T	.	.	MAF_USDA=2.941
NC_035077.1	1984904	.	G	T	.	.	MAF_USDA=6.25
NC_035077.1	1994585	.	A	C	.	.	MAF_USDA=17.391
NC_035077.1	1998164	.	A	C	.	.	MAF_INRAE=1.667
NC_035077.1	1998342	.	G	T	.	.	MAF_INRAE=12.5
NC_035077.1	1998423	.	T	A	.	.	MAF_USDA=2.459
NC_035077.1	2000496	.	T	C	.	.	MAF_USDA=15.217
NC_035077.1	2000513	.	C	G	.	.	MAF_USDA=2.174
NC_035077.1	2000537	.	T	C	.	.	MAF_USDA=16.667
NC_035077.1	2000542	.	G	A	.	.	MAF_USDA=4.167
NC_035077.1	2000600	.	A	G	.	.	MAF_USDA=4.167
NC_035077.1	2000909	.	T	A	.	.	MAF_USDA=18.75
NC_035077.1	2003960	.	G	C	.	.	MAF_USDA=8.235
NC_035077.1	2004060	.	T	C	.	.	MAF_USDA=2.353
NC_035077.1	2004067	.	T	C	.	.	MAF_INRAE=1.667
NC_035077.1	2004070	.	C	T	.	.	MAF_INRAE=1.667
NC_035077.1	2004095	.	T	G	.	.	MAF_INRAE=14.167
NC_035077.1	2004120	.	A	G	.	.	MAF_USDA=1.639
NC_035077.1	2004135	.	C	T	.	.	MAF_INRAE=21.519
NC_035077.1	2004143	.	C	T	.	.	MAF_INRAE=1.899;MAF_USDA=4.167
NC_035077.1	2004165	.	A	T	.	.	MAF_INRAE=36.667
NC_035077.1	2004166	.	A	C	.	.	MAF_INRAE=38.333
NC_035077.1	2004177	.	T	C	.	.	MAF_USDA=2.459
NC_035077.1	2004179	.	T	C	.	.	MAF_USDA=2.459
NC_035077.1	2004190	.	A	C	.	.	MAF_USDA=4.098
NC_035077.1	2004200	.	A	C	.	.	MAF_INRAE=21.667
NC_035077.1	2004209	.	T	G	.	.	MAF_USDA=10.656
NC_035077.1	2004216	.	A	G	.	.	MAF_USDA=3.279
NC_035077.1	2004223	.	T	A	.	.	MAF_INRAE=12.5
NC_035077.1	2004237	.	G	T	.	.	MAF_INRAE=1.667;MAF_USDA=3.279
NC_035077.1	2004284	.	T	G	.	.	MAF_USDA=4.706
NC_035077.1	2004311	.	A	T	.	.	MAF_INRAE=2.5;MAF_USDA=13.115
NC_035077.1	2004320	.	A	C	.	.	MAF_USDA=4.167
NC_035077.1	2004328	.	G	A	.	.	MAF_INRAE=1.667;MAF_USDA=20.833
NC_035077.1	2004342	.	C	T	.	.	MAF_INRAE=48.333
NC_035077.1	2004376	.	G	C	.	.	MAF_INRAE=6.667
NC_035077.1	2004380	.	T	C	.	.	MAF_USDA=12.5
NC_035077.1	2004404	.	A	G	.	.	MAF_USDA=4.167
NC_035077.1	2004485	.	C	A	.	.	MAF_INRAE=1.667
NC_035077.1	2004523	.	G	A	.	.	MAF_INRAE=13.333
NC_035077.1	2004561	.	C	A	.	.	MAF_USDA=12.5
NC_035077.1	2004562	.	A	G	.	.	MAF_USDA=12.5
NC_035077.1	2005128	.	G	A	.	.	MAF_INRAE=14.167
NC_035077.1	2005137	.	C	T	.	.	MAF_INRAE=2.632;MAF_USDA=4.167
NC_035077.1	2005155	.	C	T	.	.	MAF_INRAE=14.167
NC_035077.1	2005157	.	C	T	.	.	MAF_USDA=6.25
NC_035077.1	2005187	.	C	T	.	.	MAF_USDA=18.75
NC_035077.1	2005194	.	G	T	.	.	MAF_INRAE=1.667
NC_035077.1	2005239	.	C	T	.	.	MAF_INRAE=5.833
NC_035077.1	2005410	.	T	G	.	.	MAF_INRAE=21.667
NC_035077.1	2005420	.	G	T	.	.	MAF_INRAE=19.167
NC_035077.1	2005539	.	T	A	.	.	MAF_USDA=4.918
NC_035077.1	2005541	.	C	A	.	.	MAF_USDA=4.918
NC_035077.1	2005554	.	C	T	.	.	MAF_USDA=5.738
NC_035077.1	2005589	.	C	T	.	.	MAF_USDA=14.583
NC_035077.1	2007499	.	A	C	.	.	MAF_USDA=3.279
NC_035077.1	2007503	.	C	A	.	.	MAF_USDA=2.459
NC_035077.1	2007516	.	A	C	.	.	MAF_USDA=5.738
NC_035077.1	2007591	.	G	T	.	.	MAF_USDA=1.639
NC_035077.1	2007596	.	G	C	.	.	MAF_USDA=10.417
NC_035077.1	2007602	.	C	A	.	.	MAF_USDA=1.639
NC_035077.1	2007628	.	A	C	.	.	MAF_USDA=6.25
NC_035077.1	2007645	.	G	A	.	.	MAF_INRAE=2.632;MAF_USDA=4.706
NC_035077.1	2007761	.	T	C	.	.	MAF_INRAE=15.0
NC_035077.1	2007851	.	T	C	.	.	MAF_USDA=2.083
NC_035077.1	2008067	.	T	G	.	.	MAF_USDA=4.098
NC_035077.1	2008340	.	T	A	.	.	MAF_USDA=14.583
NC_035077.1	2008403	.	T	C	.	.	MAF_INRAE=1.667
NC_035077.1	2008457	.	A	G	.	.	MAF_INRAE=4.167
NC_035077.1	2008459	.	A	C	.	.	MAF_INRAE=4.167
NC_035077.1	2008513	.	T	C	.	.	MAF_INRAE=2.5
NC_035077.1	2008522	.	C	A	.	.	MAF_INRAE=3.333
NC_035077.1	2008614	.	C	T	.	.	MAF_INRAE=2.5
NC_035077.1	2008689	.	A	G	.	.	MAF_INRAE=18.333;MAF_USDA=31.25
NC_035077.1	2008703	.	A	T	.	.	MAF_INRAE=15.833;MAF_USDA=12.5
NC_035077.1	2008714	.	G	T	.	.	MAF_USDA=2.459
NC_035077.1	2008724	.	C	T	.	.	MAF_USDA=9.016
NC_035077.1	2008734	.	G	A	.	.	MAF_USDA=6.557
NC_035077.1	2008966	.	A	G	.	.	MAF_USDA=17.213
NC_035077.1	2009068	.	C	G	.	.	MAF_USDA=8.824
NC_035077.1	2009111	.	T	A	.	.	MAF_USDA=1.639
NC_035077.1	2009190	.	A	G	.	.	MAF_USDA=45.833
NC_035077.1	2009195	.	C	G	.	.	MAF_USDA=37.5
NC_035077.1	2009199	.	G	A	.	.	MAF_USDA=39.583
NC_035077.1	2009201	.	A	G	.	.	MAF_USDA=9.016
NC_035077.1	2009436	.	G	A	.	.	MAF_USDA=20.833
NC_035077.1	2010800	.	G	A	.	.	MAF_USDA=15.294
NC_035077.1	2010815	.	T	C	.	.	MAF_USDA=1.639
NC_035077.1	2010890	.	C	T	.	.	MAF_USDA=4.918
NC_035077.1	2010908	.	C	T	.	.	MAF_USDA=1.639
NC_035077.1	2010915	.	C	T	.	.	MAF_USDA=6.471
NC_035077.1	2010949	.	T	C	.	.	MAF_USDA=9.836
NC_035077.1	2010957	.	A	C	.	.	MAF_USDA=4.918
NC_035077.1	2011017	.	A	C	.	.	MAF_USDA=11.475
NC_035077.1	2011027	.	A	C	.	.	MAF_USDA=1.639
NC_035077.1	2011042	.	G	A	.	.	MAF_USDA=9.016
NC_035077.1	2011075	.	C	T	.	.	MAF_USDA=3.279
NC_035077.1	2011116	.	A	G	.	.	MAF_USDA=8.197
NC_035077.1	2011121	.	T	G	.	.	MAF_USDA=1.639
NC_035077.1	2011139	.	T	A	.	.	MAF_USDA=16.667
NC_035077.1	2011162	.	C	T	.	.	MAF_USDA=18.75
NC_035077.1	2011204	.	G	T	.	.	MAF_INRAE=14.167
NC_035077.1	2011214	.	G	A	.	.	MAF_INRAE=20.833
NC_035077.1	2011284	.	A	G	.	.	MAF_INRAE=16.667
NC_035077.1	2011286	.	G	C	.	.	MAF_INRAE=16.667
NC_035077.1	2011335	.	G	T	.	.	MAF_INRAE=5.833;MAF_USDA=27.083
NC_035077.1	2011441	.	C	T	.	.	MAF_USDA=9.016
NC_035077.1	2011450	.	C	A	.	.	MAF_USDA=4.918
NC_035077.1	2011453	.	A	G	.	.	MAF_INRAE=30.833
NC_035077.1	2011486	.	A	G	.	.	MAF_USDA=2.459
NC_035077.1	2011524	.	A	C	.	.	MAF_USDA=6.25
NC_035077.1	2011529	.	C	T	.	.	MAF_INRAE=14.167;MAF_USDA=8.824
NC_035077.1	2011583	.	C	G	.	.	MAF_USDA=3.279
NC_035077.1	2011647	.	G	A	.	.	MAF_USDA=18.75
NC_035077.1	2011648	.	T	C	.	.	MAF_USDA=20.833
NC_035077.1	2011662	.	T	C	.	.	MAF_USDA=27.083
NC_035077.1	2011708	.	G	T	.	.	MAF_USDA=18.75
NC_035077.1	2011724	.	C	T	.	.	MAF_USDA=16.667
NC_035077.1	2011725	.	T	C	.	.	MAF_USDA=16.667
NC_035077.1	2011733	.	A	G	.	.	MAF_USDA=16.667
NC_035077.1	2011757	.	A	G	.	.	MAF_USDA=18.75
NC_035077.1	2011760	.	A	T	.	.	MAF_USDA=16.667
NC_035077.1	2012887	.	A	T	.	.	MAF_USDA=37.5
NC_035077.1	2012962	.	T	A	.	.	MAF_INRAE=17.5
NC_035077.1	2012976	.	G	A	.	.	MAF_INRAE=2.632;MAF_USDA=2.459
NC_035077.1	2012987	.	A	G	.	.	MAF_USDA=2.459
NC_035077.1	2013057	.	T	C	.	.	MAF_INRAE=3.333
NC_035077.1	2013124	.	C	T	.	.	MAF_USDA=2.459
NC_035077.1	2021915	.	C	A	.	.	MAF_USDA=36.957
NC_035077.1	2021922	.	TAG	TAT	.	.	MAF_USDA=20.833
NC_035077.1	2021975	.	C	T	.	.	MAF_USDA=19.565
NC_035077.1	2022022	.	T	C	.	.	MAF_USDA=8.333
NC_035077.1	2022027	.	C	G	.	.	MAF_USDA=14.583
NC_035077.1	2022029	.	A	C	.	.	MAF_USDA=39.583
NC_035077.1	2022030	.	A	C	.	.	MAF_USDA=39.583
NC_035077.1	2022032	.	A	T	.	.	MAF_USDA=8.333
NC_035077.1	2022096	.	G	T	.	.	MAF_USDA=50.0
NC_035077.1	2022218	.	G	T	.	.	MAF_USDA=15.909
NC_035077.1	2026400	.	A	G	.	.	MAF_USDA=18.75
NC_035077.1	2026410	.	G	T	.	.	MAF_USDA=20.833
NC_035077.1	2026513	.	C	G	.	.	MAF_USDA=10.417
NC_035077.1	2026582	.	G	T	.	.	MAF_USDA=10.87
NC_035077.1	2026829	.	C	T	.	.	MAF_USDA=16.667
NC_035077.1	2028575	.	A	C	.	.	MAF_USDA=1.639
NC_035077.1	2028581	.	C	T	.	.	MAF_INRAE=1.667
NC_035077.1	2028598	.	T	A	.	.	MAF_INRAE=37.5
NC_035077.1	2028800	.	C	G	.	.	MAF_USDA=43.478
NC_035077.1	2038606	.	C	T	.	.	MAF_USDA=2.459
NC_035077.1	2038609	.	G	A	.	.	MAF_USDA=1.639
NC_035077.1	2038733	.	C	A	.	.	MAF_USDA=7.059
NC_035077.1	2039049	.	A	G	.	.	MAF_USDA=10.417
NC_035077.1	2039054	.	G	A	.	.	MAF_INRAE=2.5
NC_035077.1	2039055	.	T	C	.	.	MAF_INRAE=2.5
NC_035077.1	2039070	.	A	G	.	.	MAF_USDA=39.583
NC_035077.1	2039079	.	G	T	.	.	MAF_INRAE=2.5;MAF_USDA=1.639
NC_035077.1	2039087	.	A	G	.	.	MAF_USDA=14.583
NC_035077.1	2039100	.	A	G	.	.	MAF_USDA=43.75
NC_035077.1	2039123	.	T	A	.	.	MAF_USDA=14.167
NC_035077.1	2039141	.	A	C	.	.	MAF_USDA=6.78
NC_035077.1	2039155	.	G	T	.	.	MAF_USDA=5.085
NC_035077.1	2039265	.	T	C	.	.	MAF_USDA=1.667
NC_035077.1	2039292	.	T	A	.	.	MAF_USDA=1.667
NC_035077.1	2039444	.	T	G	.	.	MAF_USDA=9.877
NC_035077.1	2039618	.	T	C	.	.	MAF_USDA=10.588
NC_035077.1	2039649	.	T	G	.	.	MAF_USDA=37.5
NC_035077.1	2039655	.	T	A	.	.	MAF_USDA=37.5
NC_035077.1	2039656	.	T	C	.	.	MAF_USDA=22.917
NC_035077.1	2039822	.	T	C	.	.	MAF_INRAE=19.167
NC_035077.1	2042731	.	A	G	.	.	MAF_INRAE=7.895
NC_035077.1	2042784	.	T	A	.	.	MAF_USDA=10.417
NC_035077.1	2042785	.	C	T	.	.	MAF_INRAE=9.167
NC_035077.1	2042811	.	C	A	.	.	MAF_INRAE=9.167
NC_035077.1	2042869	.	G	A	.	.	MAF_INRAE=40.833
NC_035077.1	2042947	.	A	C	.	.	MAF_INRAE=5.0
NC_035077.1	2042956	.	G	C	.	.	MAF_INRAE=7.5
NC_035077.1	2042966	.	C	G	.	.	MAF_INRAE=2.632
NC_035077.1	2042969	.	C	T	.	.	MAF_INRAE=10.0
NC_035077.1	2042973	.	C	T	.	.	MAF_INRAE=10.0
NC_035077.1	2042974	.	A	G	.	.	MAF_INRAE=2.632
NC_035077.1	2043067	.	A	C	.	.	MAF_INRAE=2.5
NC_035077.1	2043168	.	T	G	.	.	MAF_INRAE=2.632
NC_035077.1	2043218	.	A	T	.	.	MAF_USDA=6.25
NC_035077.1	2044373	.	C	T	.	.	MAF_INRAE=11.667
NC_035077.1	2044646	.	C	A	.	.	MAF_INRAE=1.667
NC_035077.1	2045671	.	T	G	.	.	MAF_INRAE=10.0
NC_035077.1	2045679	.	T	G	.	.	MAF_INRAE=2.632
NC_035077.1	2045697	.	G	A	.	.	MAF_INRAE=5.263
NC_035077.1	2045730	.	T	C	.	.	MAF_INRAE=10.127
NC_035077.1	2045743	.	T	G	.	.	MAF_INRAE=10.127
NC_035077.1	2045777	.	G	T	.	.	MAF_INRAE=7.5;MAF_USDA=4.918
NC_035077.1	2045791	.	C	G	.	.	MAF_INRAE=18.333
NC_035077.1	2045797	.	C	A	.	.	MAF_INRAE=12.025
NC_035077.1	2045813	.	G	C	.	.	MAF_INRAE=32.5
NC_035077.1	2045852	.	T	C	.	.	MAF_INRAE=10.833
NC_035077.1	2045856	.	T	A	.	.	MAF_INRAE=19.167
NC_035077.1	2045890	.	G	A	.	.	MAF_INRAE=10.0
NC_035077.1	2045914	.	T	G	.	.	MAF_USDA=4.167
NC_035077.1	2045925	.	C	T	.	.	MAF_INRAE=20.0
NC_035077.1	2045939	.	G	T	.	.	MAF_INRAE=6.667
NC_035077.1	2045958	.	A	G	.	.	MAF_INRAE=8.228
NC_035077.1	2045982	.	G	A	.	.	MAF_INRAE=7.5;MAF_USDA=7.647
NC_035077.1	2045985	.	C	T	.	.	MAF_USDA=2.459
NC_035077.1	2046064	.	G	A	.	.	MAF_USDA=4.918
NC_035077.1	2046086	.	C	A	.	.	MAF_INRAE=4.43;MAF_USDA=5.738
NC_035077.1	2046105	.	C	T	.	.	MAF_USDA=7.377
NC_035077.1	2046124	.	G	C	.	.	MAF_INRAE=50.0
NC_035077.1	2046138	.	C	T	.	.	MAF_USDA=16.667
NC_035077.1	2046139	.	G	A	.	.	MAF_USDA=16.667
NC_035077.1	2046148	.	G	C	.	.	MAF_INRAE=2.632
NC_035077.1	2046150	.	G	C	.	.	MAF_INRAE=25.833
NC_035077.1	2046151	.	G	T	.	.	MAF_INRAE=25.833
NC_035077.1	2046191	.	C	G	.	.	MAF_INRAE=25.316
NC_035077.1	2046205	.	A	T	.	.	MAF_INRAE=30.833
NC_035077.1	2046250	.	C	T	.	.	MAF_INRAE=24.167
NC_035077.1	2046259	.	T	C	.	.	MAF_INRAE=6.962
NC_035077.1	2046281	.	A	C	.	.	MAF_INRAE=2.632
NC_035077.1	2046307	.	A	G	.	.	MAF_INRAE=20.0
NC_035077.1	2046373	.	A	G	.	.	MAF_INRAE=45.0
NC_035077.1	2046415	.	T	G	.	.	MAF_INRAE=28.333
NC_035077.1	2046454	.	G	A	.	.	MAF_INRAE=20.0
NC_035077.1	2046462	.	G	A	.	.	MAF_INRAE=31.667
NC_035077.1	2046478	.	G	A	.	.	MAF_INRAE=2.632;MAF_USDA=4.167
NC_035077.1	2046501	.	A	G	.	.	MAF_INRAE=1.667
NC_035077.1	2046504	.	G	T	.	.	MAF_INRAE=6.667
NC_035077.1	2046530	.	C	T	.	.	MAF_INRAE=18.987
NC_035077.1	2046710	.	C	T	.	.	MAF_USDA=18.75
NC_035077.1	2046876	.	C	A	.	.	MAF_USDA=4.098
NC_035077.1	2046980	.	CCTA	CCTC	.	.	MAF_USDA=6.25
NC_035077.1	2047056	.	C	T	.	.	MAF_INRAE=1.667
NC_035077.1	2047189	.	A	T	.	.	MAF_INRAE=5.0
NC_035077.1	2047190	.	G	A	.	.	MAF_INRAE=5.0
NC_035077.1	2047265	.	G	A	.	.	MAF_INRAE=2.5
NC_035077.1	2047267	.	G	T	.	.	MAF_INRAE=2.5
NC_035077.1	2047268	.	G	T	.	.	MAF_INRAE=2.5
NC_035077.1	2047373	.	G	A	.	.	MAF_USDA=2.459
NC_035077.1	2050037	.	T	C	.	.	MAF_USDA=14.583
NC_035077.1	2050074	.	C	T	.	.	MAF_USDA=45.833
NC_035077.1	2050082	.	A	C	.	.	MAF_USDA=18.75
NC_035077.1	2050091	.	A	G	.	.	MAF_USDA=15.294
NC_035077.1	2050103	.	C	T	.	.	MAF_USDA=4.918
NC_035077.1	2050111	.	C	T	.	.	MAF_USDA=18.75
NC_035077.1	2050128	.	A	G	.	.	MAF_USDA=8.197
NC_035077.1	2050267	.	G	A	.	.	MAF_INRAE=5.833
NC_035077.1	2050269	.	A	G	.	.	MAF_INRAE=5.833
NC_035077.1	2050283	.	T	G	.	.	MAF_INRAE=1.667
NC_035077.1	2050387	.	G	T	.	.	MAF_INRAE=20.0
NC_035077.1	2050391	.	C	T	.	.	MAF_INRAE=2.532
NC_035077.1	2050416	.	T	G	.	.	MAF_INRAE=2.532
NC_035077.1	2050425	.	A	T	.	.	MAF_INRAE=2.5
NC_035077.1	2050430	.	A	G	.	.	MAF_INRAE=1.899
NC_035077.1	2050458	.	C	A	.	.	MAF_INRAE=3.165
NC_035077.1	2050467	.	G	T	.	.	MAF_INRAE=3.165
NC_035077.1	2050483	.	T	A	.	.	MAF_INRAE=22.152
NC_035077.1	2050518	.	T	C	.	.	MAF_INRAE=5.0
NC_035077.1	2050519	.	G	T	.	.	MAF_INRAE=5.0
NC_035077.1	2050527	.	C	T	.	.	MAF_INRAE=4.167
NC_035077.1	2050624	.	C	A	.	.	MAF_INRAE=10.0
NC_035077.1	2050730	.	G	A	.	.	MAF_USDA=1.639
NC_035077.1	2050736	.	T	C	.	.	MAF_INRAE=3.797;MAF_USDA=9.836
NC_035077.1	2050755	.	A	C	.	.	MAF_USDA=8.197
NC_035077.1	2050769	.	A	G	.	.	MAF_INRAE=4.167;MAF_USDA=6.557
NC_035077.1	2050784	.	T	C	.	.	MAF_INRAE=4.167;MAF_USDA=2.459
NC_035077.1	2050817	.	A	C	.	.	MAF_USDA=2.459
NC_035077.1	2050825	.	C	A	.	.	MAF_USDA=4.098
NC_035077.1	2050852	.	C	T	.	.	MAF_INRAE=5.696;MAF_USDA=7.059
NC_035077.1	2050853	.	G	A	.	.	MAF_INRAE=27.5;MAF_USDA=7.647
NC_035077.1	2050859	.	A	T	.	.	MAF_INRAE=5.833;MAF_USDA=5.738
NC_035077.1	2050867	.	C	T	.	.	MAF_INRAE=27.5;MAF_USDA=4.167
NC_035077.1	2050889	.	A	T	.	.	MAF_INRAE=27.5
NC_035077.1	2050890	.	C	T	.	.	MAF_INRAE=27.5
NC_035077.1	2050891	.	A	T	.	.	MAF_INRAE=27.5
NC_035077.1	2050904	.	A	G	.	.	MAF_INRAE=50.0
NC_035077.1	2050914	.	T	G	.	.	MAF_INRAE=30.0
NC_035077.1	2050975	.	C	A	.	.	MAF_INRAE=1.667
NC_035077.1	2051014	.	A	C	.	.	MAF_INRAE=18.333
NC_035077.1	2051024	.	T	C	.	.	MAF_INRAE=10.833
NC_035077.1	2051031	.	C	T	.	.	MAF_INRAE=10.833
NC_035077.1	2051042	.	G	A	.	.	MAF_INRAE=29.167
NC_035077.1	2051053	.	G	T	.	.	MAF_INRAE=27.5
NC_035077.1	2051054	.	A	C	.	.	MAF_INRAE=27.5
NC_035077.1	2051061	.	G	A	.	.	MAF_INRAE=27.5
NC_035077.1	2051075	.	T	A	.	.	MAF_INRAE=27.5
NC_035077.1	2051106	.	G	A	.	.	MAF_INRAE=3.165
NC_035077.1	2051108	.	T	A	.	.	MAF_INRAE=30.0
NC_035077.1	2051185	.	C	A	.	.	MAF_INRAE=31.667
NC_035077.1	2051186	.	A	T	.	.	MAF_INRAE=31.667
NC_035077.1	2051203	.	G	T	.	.	MAF_INRAE=13.924
NC_035077.1	2051218	.	G	A	.	.	MAF_INRAE=24.051
NC_035077.1	2051271	.	G	C	.	.	MAF_INRAE=45.0
NC_035077.1	2051282	.	T	C	.	.	MAF_INRAE=35.0
NC_035077.1	2051287	.	T	G	.	.	MAF_INRAE=2.5
NC_035077.1	2051291	.	T	C	.	.	MAF_USDA=1.639
NC_035077.1	2051314	.	T	C	.	.	MAF_INRAE=41.667
NC_035077.1	2051320	.	C	T	.	.	MAF_INRAE=40.0
NC_035077.1	2051321	.	G	A	.	.	MAF_INRAE=32.5;MAF_USDA=31.25
NC_035077.1	2051322	.	A	G	.	.	MAF_INRAE=4.167
NC_035077.1	2051344	.	A	G	.	.	MAF_INRAE=45.0
NC_035077.1	2051345	.	G	T	.	.	MAF_INRAE=3.333
NC_035077.1	2051394	.	C	A	.	.	MAF_INRAE=10.833
NC_035077.1	2051396	.	G	T	.	.	MAF_INRAE=10.833
NC_035077.1	2051412	.	G	T	.	.	MAF_USDA=4.098
NC_035077.1	2051468	.	A	T	.	.	MAF_INRAE=32.5
NC_035077.1	2051490	.	G	A	.	.	MAF_INRAE=3.333;MAF_USDA=2.459
NC_035077.1	2051565	.	C	G	.	.	MAF_INRAE=4.167;MAF_USDA=3.279
NC_035077.1	2051567	.	G	A	.	.	MAF_INRAE=4.167;MAF_USDA=3.279
NC_035077.1	2051582	.	A	G	.	.	MAF_INRAE=39.167
NC_035077.1	2051586	.	C	G	.	.	MAF_INRAE=39.167
NC_035077.1	2051596	.	C	A	.	.	MAF_USDA=10.417
NC_035077.1	2051601	.	C	T	.	.	MAF_INRAE=36.667
NC_035077.1	2051604	.	A	G	.	.	MAF_INRAE=12.5
NC_035077.1	2051652	.	G	A	.	.	MAF_INRAE=3.333
NC_035077.1	2051663	.	T	G	.	.	MAF_INRAE=30.833;MAF_USDA=10.417
NC_035077.1	2051665	.	G	A	.	.	MAF_INRAE=18.333;MAF_USDA=8.333
NC_035077.1	2051680	.	T	C	.	.	MAF_INRAE=20.0;MAF_USDA=14.583
NC_035077.1	2051691	.	G	A	.	.	MAF_INRAE=34.167
NC_035077.1	2051710	.	A	T	.	.	MAF_INRAE=5.0
NC_035077.1	2051784	.	T	A	.	.	MAF_INRAE=15.0
NC_035077.1	2051787	.	C	A	.	.	MAF_INRAE=30.833
NC_035077.1	2051802	.	T	A	.	.	MAF_INRAE=14.167
NC_035077.1	2051806	.	T	C	.	.	MAF_INRAE=1.667
NC_035077.1	2051809	.	T	C	.	.	MAF_INRAE=5.0
NC_035077.1	2051822	.	C	A	.	.	MAF_INRAE=1.667
NC_035077.1	2051832	.	T	C	.	.	MAF_INRAE=1.667
NC_035077.1	2051852	.	C	T	.	.	MAF_INRAE=9.167;MAF_USDA=10.588
NC_035077.1	2051863	.	G	A	.	.	MAF_INRAE=4.167
NC_035077.1	2051876	.	C	T	.	.	MAF_INRAE=2.632;MAF_USDA=4.918
NC_035077.1	2051895	.	G	A	.	.	MAF_USDA=4.098
NC_035077.1	2051899	.	A	C	.	.	MAF_USDA=7.059
NC_035077.1	2051903	.	C	G	.	.	MAF_USDA=5.882
NC_035077.1	2051959	.	G	C	.	.	MAF_INRAE=40.833
NC_035077.1	2051966	.	G	T	.	.	MAF_INRAE=40.833
NC_035077.1	2051974	.	G	T	.	.	MAF_INRAE=26.667;MAF_USDA=5.882
NC_035077.1	2052048	.	C	T	.	.	MAF_INRAE=2.5
NC_035077.1	2052060	.	C	A	.	.	MAF_INRAE=46.667
NC_035077.1	2052085	.	G	T	.	.	MAF_INRAE=43.333
NC_035077.1	2052099	.	T	C	.	.	MAF_INRAE=42.5
NC_035077.1	2052149	.	A	C	.	.	MAF_INRAE=2.5
NC_035077.1	2052151	.	T	C	.	.	MAF_INRAE=24.684
NC_035077.1	2052175	.	C	T	.	.	MAF_INRAE=34.167
NC_035077.1	2052176	.	C	T	.	.	MAF_INRAE=34.167
NC_035077.1	2052177	.	G	T	.	.	MAF_USDA=41.667
NC_035077.1	2052193	.	G	A	.	.	MAF_INRAE=30.0
NC_035077.1	2052196	.	T	A	.	.	MAF_INRAE=1.667
NC_035077.1	2052198	.	C	A	.	.	MAF_INRAE=5.833;MAF_USDA=6.25
NC_035077.1	2052199	.	A	C	.	.	MAF_INRAE=5.833;MAF_USDA=6.25
NC_035077.1	2052219	.	C	T	.	.	MAF_INRAE=23.333
NC_035077.1	2052246	.	T	A	.	.	MAF_INRAE=3.797;MAF_USDA=10.656
NC_035077.1	2052247	.	G	A	.	.	MAF_INRAE=27.5
NC_035077.1	2052294	.	T	A	.	.	MAF_INRAE=14.167;MAF_USDA=8.824
NC_035077.1	2052325	.	A	G	.	.	MAF_INRAE=1.667;MAF_USDA=2.459
NC_035077.1	2052329	.	C	A	.	.	MAF_USDA=9.412
NC_035077.1	2052346	.	C	T	.	.	MAF_INRAE=41.667
NC_035077.1	2052353	.	G	A	.	.	MAF_INRAE=41.667
NC_035077.1	2052376	.	A	G	.	.	MAF_INRAE=28.333
NC_035077.1	2052379	.	T	A	.	.	MAF_INRAE=26.667;MAF_USDA=3.529
NC_035077.1	2052426	.	A	G	.	.	MAF_INRAE=15.833
NC_035077.1	2052474	.	G	A	.	.	MAF_INRAE=18.987
NC_035077.1	2052492	.	C	T	.	.	MAF_INRAE=12.025;MAF_USDA=7.377
NC_035077.1	2052501	.	G	A	.	.	MAF_USDA=3.279
NC_035077.1	2052542	.	G	C	.	.	MAF_INRAE=30.833
NC_035077.1	2052563	.	G	A	.	.	MAF_INRAE=42.5
NC_035077.1	2052576	.	C	A	.	.	MAF_INRAE=40.0
NC_035077.1	2052657	.	G	A	.	.	MAF_USDA=2.542
NC_035077.1	2052670	.	G	A	.	.	MAF_INRAE=46.667
NC_035077.1	2052684	.	A	C	.	.	MAF_USDA=10.843
NC_035077.1	2052685	.	A	T	.	.	MAF_USDA=6.024
NC_035077.1	2052693	.	G	C	.	.	MAF_INRAE=1.899
NC_035077.1	2052713	.	C	A	.	.	MAF_USDA=4.819
NC_035077.1	2052722	.	C	A	.	.	MAF_INRAE=47.5
NC_035077.1	2052730	.	C	A	.	.	MAF_INRAE=35.0
NC_035077.1	2052769	.	A	G	.	.	MAF_INRAE=47.5
NC_035077.1	2052770	.	A	T	.	.	MAF_INRAE=46.667
NC_035077.1	2052782	.	G	A	.	.	MAF_INRAE=33.333
NC_035077.1	2052827	.	A	T	.	.	MAF_INRAE=38.333
NC_035077.1	2052833	.	A	G	.	.	MAF_INRAE=5.833
NC_035077.1	2052843	.	C	T	.	.	MAF_INRAE=30.0
NC_035077.1	2052870	.	G	T	.	.	MAF_INRAE=42.5
NC_035077.1	2052902	.	C	T	.	.	MAF_INRAE=5.0
NC_035077.1	2052906	.	A	C	.	.	MAF_INRAE=5.0;MAF_USDA=11.017
NC_035077.1	2052960	.	A	T	.	.	MAF_INRAE=7.595;MAF_USDA=7.229
NC_035077.1	2052961	.	C	T	.	.	MAF_INRAE=37.5
NC_035077.1	2052992	.	G	C	.	.	MAF_USDA=10.976
NC_035077.1	2053060	.	T	C	.	.	MAF_INRAE=18.421
NC_035077.1	2053111	.	G	A	.	.	MAF_USDA=1.639
NC_035077.1	2053148	.	T	G	.	.	MAF_USDA=16.667
NC_035077.1	2053173	.	G	T	.	.	MAF_USDA=2.459
NC_035077.1	2053184	.	A	T	.	.	MAF_USDA=10.417
NC_035077.1	2053198	.	G	T	.	.	MAF_USDA=3.333
NC_035077.1	2053217	.	A	G	.	.	MAF_USDA=37.5
NC_035077.1	2053281	.	C	T	.	.	MAF_USDA=8.197
NC_035077.1	2053282	.	A	T	.	.	MAF_USDA=7.647
NC_035077.1	2053289	.	G	A	.	.	MAF_USDA=8.197
NC_035077.1	2053290	.	A	T	.	.	MAF_USDA=8.197
NC_035077.1	2053293	.	A	G	.	.	MAF_USDA=7.377
NC_035077.1	2053298	.	A	C	.	.	MAF_USDA=17.647
NC_035077.1	2053330	.	C	A	.	.	MAF_INRAE=1.667;MAF_USDA=7.377
NC_035077.1	2053333	.	C	T	.	.	MAF_INRAE=1.667;MAF_USDA=7.377
NC_035077.1	2053336	.	A	T	.	.	MAF_USDA=2.459
NC_035077.1	2053341	.	C	T	.	.	MAF_INRAE=40.833;MAF_USDA=26.471
NC_035077.1	2053356	.	T	A	.	.	MAF_USDA=1.639
NC_035077.1	2053379	.	T	G	.	.	MAF_USDA=2.459
NC_035077.1	2053386	.	G	A	.	.	MAF_USDA=2.459
NC_035077.1	2053394	.	T	A	.	.	MAF_INRAE=45.0
NC_035077.1	2053405	.	T	A	.	.	MAF_INRAE=27.5
NC_035077.1	2053476	.	G	A	.	.	MAF_INRAE=1.899;MAF_USDA=4.918
NC_035077.1	2053497	.	C	T	.	.	MAF_USDA=6.471
NC_035077.1	2053807	.	C	T	.	.	MAF_USDA=2.459
NC_035077.1	2053837	.	G	T	.	.	MAF_USDA=5.738
NC_035077.1	2053853	.	A	G	.	.	MAF_USDA=5.738
NC_035077.1	2054057	.	C	T	.	.	MAF_INRAE=5.063
NC_035077.1	2054063	.	C	A	.	.	MAF_INRAE=12.5
NC_035077.1	2054074	.	T	G	.	.	MAF_INRAE=1.667
NC_035077.1	2054083	.	T	A	.	.	MAF_INRAE=1.899
NC_035077.1	2054086	.	T	C	.	.	MAF_INRAE=5.063
NC_035077.1	2054087	.	T	C	.	.	MAF_INRAE=5.833
NC_035077.1	2054120	.	A	T	.	.	MAF_INRAE=5.063
NC_035077.1	2054134	.	G	A	.	.	MAF_INRAE=37.5
NC_035077.1	2054144	.	C	T	.	.	MAF_INRAE=5.063
NC_035077.1	2054169	.	A	C	.	.	MAF_INRAE=1.667
NC_035077.1	2054185	.	A	C	.	.	MAF_INRAE=3.797
NC_035077.1	2054192	.	T	A	.	.	MAF_INRAE=4.43
NC_035077.1	2054195	.	C	T	.	.	MAF_INRAE=12.658
NC_035077.1	2054206	.	T	A	.	.	MAF_INRAE=4.43
NC_035077.1	2054224	.	T	C	.	.	MAF_INRAE=4.43
NC_035077.1	2054246	.	C	T	.	.	MAF_USDA=4.167
NC_035077.1	2054247	.	G	A	.	.	MAF_INRAE=4.43
NC_035077.1	2054267	.	G	C	.	.	MAF_INRAE=36.667
NC_035077.1	2054370	.	A	T	.	.	MAF_INRAE=5.063
NC_035077.1	2054375	.	G	A	.	.	MAF_INRAE=35.0
NC_035077.1	2054379	.	G	A	.	.	MAF_INRAE=11.667
NC_035077.1	2054414	.	A	C	.	.	MAF_INRAE=4.167
NC_035077.1	2054432	.	A	G	.	.	MAF_INRAE=13.333
NC_035077.1	2054501	.	A	T	.	.	MAF_INRAE=3.797
NC_035077.1	2054510	.	T	A	.	.	MAF_INRAE=3.797
NC_035077.1	2054531	.	T	C	.	.	MAF_INRAE=5.0
NC_035077.1	2054547	.	T	A	.	.	MAF_INRAE=4.167
NC_035077.1	2054597	.	A	G	.	.	MAF_INRAE=16.667
NC_035077.1	2054713	.	C	A	.	.	MAF_INRAE=3.797
NC_035077.1	2054724	.	A	G	.	.	MAF_INRAE=17.5
NC_035077.1	2054844	.	C	G	.	.	MAF_INRAE=22.5
NC_035077.1	2054865	.	G	A	.	.	MAF_INRAE=47.5
NC_035077.1	2054959	.	G	T	.	.	MAF_INRAE=4.167
NC_035077.1	2054973	.	A	T	.	.	MAF_INRAE=4.43
NC_035077.1	2055012	.	G	T	.	.	MAF_INRAE=5.063
NC_035077.1	2055175	.	A	C	.	.	MAF_INRAE=12.025
NC_035077.1	2055214	.	G	T	.	.	MAF_INRAE=18.333
NC_035077.1	2055220	.	G	C	.	.	MAF_INRAE=2.632
NC_035077.1	2055243	.	C	T	.	.	MAF_INRAE=3.333
NC_035077.1	2055290	.	C	T	.	.	MAF_INRAE=3.333
NC_035077.1	2055317	.	A	T	.	.	MAF_INRAE=40.0
NC_035077.1	2055327	.	T	G	.	.	MAF_INRAE=4.43
NC_035077.1	2055354	.	T	C	.	.	MAF_INRAE=4.43
NC_035077.1	2055417	.	G	T	.	.	MAF_INRAE=4.167
NC_035077.1	2055479	.	G	A	.	.	MAF_INRAE=12.658
NC_035077.1	2055522	.	T	C	.	.	MAF_INRAE=43.333
NC_035077.1	2055540	.	C	T	.	.	MAF_INRAE=48.333
NC_035077.1	2055544	.	C	T	.	.	MAF_INRAE=5.833
NC_035077.1	2055563	.	C	T	.	.	MAF_INRAE=9.167
NC_035077.1	2055611	.	T	C	.	.	MAF_INRAE=1.667
NC_035077.1	2055624	.	C	T	.	.	MAF_INRAE=1.899
NC_035077.1	2055823	.	C	T	.	.	MAF_INRAE=1.667
NC_035077.1	2055825	.	C	T	.	.	MAF_INRAE=5.833
NC_035077.1	2055827	.	C	T	.	.	MAF_INRAE=1.667
NC_035077.1	2055829	.	C	T	.	.	MAF_INRAE=20.0
NC_035077.1	2055831	.	C	T	.	.	MAF_INRAE=26.667
NC_035077.1	2055986	.	T	G	.	.	MAF_INRAE=13.924
NC_035077.1	2056005	.	T	C	.	.	MAF_INRAE=20.833
NC_035077.1	2056021	.	A	T	.	.	MAF_INRAE=22.5
NC_035077.1	2056048	.	G	A	.	.	MAF_USDA=13.934
NC_035077.1	2056078	.	A	G	.	.	MAF_INRAE=1.667;MAF_USDA=9.016
NC_035077.1	2056108	.	A	T	.	.	MAF_INRAE=23.418
NC_035077.1	2056109	.	T	C	.	.	MAF_INRAE=5.0;MAF_USDA=3.529
NC_035077.1	2056131	.	A	T	.	.	MAF_USDA=5.738
NC_035077.1	2056133	.	G	T	.	.	MAF_INRAE=38.333
NC_035077.1	2056134	.	A	C	.	.	MAF_USDA=4.098
NC_035077.1	2056148	.	T	A	.	.	MAF_USDA=10.417
NC_035077.1	2056166	.	C	A	.	.	MAF_INRAE=1.899
NC_035077.1	2056196	.	G	T	.	.	MAF_INRAE=36.667
NC_035077.1	2056197	.	T	C	.	.	MAF_USDA=1.639
NC_035077.1	2056212	.	A	C	.	.	MAF_INRAE=3.333
NC_035077.1	2056220	.	T	G	.	.	MAF_INRAE=46.667
NC_035077.1	2056228	.	A	T	.	.	MAF_USDA=5.738
NC_035077.1	2057111	.	C	T	.	.	MAF_USDA=2.083
NC_035077.1	2057195	.	C	T	.	.	MAF_USDA=6.471
NC_035077.1	2057245	.	G	A	.	.	MAF_INRAE=5.0
NC_035077.1	2057248	.	G	T	.	.	MAF_INRAE=49.167
NC_035077.1	2057264	.	G	A	.	.	MAF_INRAE=5.696
NC_035077.1	2057265	.	G	T	.	.	MAF_INRAE=40.0
NC_035077.1	2057292	.	G	A	.	.	MAF_INRAE=39.167
NC_035077.1	2057364	.	G	T	.	.	MAF_INRAE=1.899
NC_035077.1	2057409	.	C	A	.	.	MAF_INRAE=11.667
NC_035077.1	2057422	.	A	T	.	.	MAF_INRAE=10.833
NC_035077.1	2057433	.	C	A	.	.	MAF_INRAE=38.333
NC_035077.1	2057435	.	T	C	.	.	MAF_INRAE=10.0
NC_035077.1	2057440	.	C	G	.	.	MAF_INRAE=38.333
NC_035077.1	2057451	.	A	T	.	.	MAF_INRAE=13.924
NC_035077.1	2057518	.	G	C	.	.	MAF_INRAE=5.063
NC_035077.1	2057589	.	T	C	.	.	MAF_INRAE=17.5
NC_035077.1	2057591	.	C	T	.	.	MAF_INRAE=38.333
NC_035077.1	2057595	.	G	A	.	.	MAF_INRAE=38.333
NC_035077.1	2057617	.	G	T	.	.	MAF_USDA=5.738
NC_035077.1	2057646	.	G	A	.	.	MAF_INRAE=3.333
NC_035077.1	2057679	.	A	T	.	.	MAF_INRAE=40.0
NC_035077.1	2057744	.	T	G	.	.	MAF_INRAE=37.5
NC_035077.1	2057806	.	G	T	.	.	MAF_INRAE=2.632
NC_035077.1	2057885	.	A	G	.	.	MAF_USDA=39.583
NC_035077.1	2058879	.	T	C	.	.	MAF_USDA=6.557
NC_035077.1	2058966	.	C	G	.	.	MAF_INRAE=46.667
NC_035077.1	2058981	.	C	T	.	.	MAF_INRAE=5.833;MAF_USDA=4.167
NC_035077.1	2058985	.	G	C	.	.	MAF_INRAE=37.5
NC_035077.1	2059006	.	A	G	.	.	MAF_INRAE=26.667
NC_035077.1	2059055	.	T	G	.	.	MAF_INRAE=8.333
NC_035077.1	2059060	.	C	T	.	.	MAF_INRAE=8.333;MAF_USDA=10.417
NC_035077.1	2059080	.	T	A	.	.	MAF_INRAE=17.5
NC_035077.1	2059106	.	C	T	.	.	MAF_INRAE=14.167
NC_035077.1	2059128	.	T	A	.	.	MAF_INRAE=25.0
NC_035077.1	2059256	.	A	T	.	.	MAF_USDA=6.557
NC_035077.1	2060270	.	G	T	.	.	MAF_INRAE=8.333
NC_035077.1	2060349	.	G	A	.	.	MAF_INRAE=1.667
NC_035077.1	2060400	.	T	C	.	.	MAF_INRAE=38.333
NC_035077.1	2060401	.	C	A	.	.	MAF_INRAE=38.333
NC_035077.1	2060408	.	C	A	.	.	MAF_INRAE=34.167
NC_035077.1	2060427	.	G	A	.	.	MAF_INRAE=9.167
NC_035077.1	2060442	.	C	G	.	.	MAF_INRAE=19.167;MAF_USDA=20.833
NC_035077.1	2060454	.	C	G	.	.	MAF_INRAE=3.333
NC_035077.1	2060455	.	A	T	.	.	MAF_INRAE=3.333
NC_035077.1	2060464	.	C	G	.	.	MAF_INRAE=25.0
NC_035077.1	2060469	.	G	A	.	.	MAF_INRAE=26.667
NC_035077.1	2060476	.	C	T	.	.	MAF_INRAE=20.833
NC_035077.1	2060483	.	T	C	.	.	MAF_INRAE=2.5
NC_035077.1	2060518	.	T	A	.	.	MAF_INRAE=10.0
NC_035077.1	2060521	.	A	G	.	.	MAF_INRAE=10.833
NC_035077.1	2060526	.	G	T	.	.	MAF_INRAE=10.0
NC_035077.1	2060541	.	G	C	.	.	MAF_INRAE=45.833
NC_035077.1	2060544	.	A	G	.	.	MAF_INRAE=42.5
NC_035077.1	2060568	.	T	C	.	.	MAF_INRAE=3.333
NC_035077.1	2060591	.	C	T	.	.	MAF_INRAE=21.667
NC_035077.1	2060593	.	C	A	.	.	MAF_INRAE=3.333
NC_035077.1	2060594	.	C	T	.	.	MAF_INRAE=13.333
NC_035077.1	2060619	.	G	A	.	.	MAF_USDA=10.417
NC_035077.1	2060630	.	A	T	.	.	MAF_INRAE=13.333;MAF_USDA=22.917
NC_035077.1	2060668	.	T	C	.	.	MAF_INRAE=6.667
NC_035077.1	2060697	.	C	T	.	.	MAF_INRAE=28.333
NC_035077.1	2060702	.	G	A	.	.	MAF_INRAE=5.833
NC_035077.1	2060704	.	C	G	.	.	MAF_INRAE=48.333
NC_035077.1	2060739	.	T	A	.	.	MAF_INRAE=2.632
NC_035077.1	2060758	.	G	T	.	.	MAF_INRAE=20.833
NC_035077.1	2063957	.	A	C	.	.	MAF_INRAE=7.895
NC_035077.1	2064029	.	G	C	.	.	MAF_USDA=4.167
NC_035077.1	2064067	.	A	C	.	.	MAF_USDA=35.417
NC_035077.1	2064087	.	C	G	.	.	MAF_USDA=4.167
NC_035077.1	2064190	.	T	G	.	.	MAF_INRAE=2.532
NC_035077.1	2064193	.	A	T	.	.	MAF_INRAE=5.0
NC_035077.1	2064214	.	T	C	.	.	MAF_INRAE=33.333
NC_035077.1	2064253	.	C	T	.	.	MAF_INRAE=11.667
NC_035077.1	2064285	.	A	T	.	.	MAF_INRAE=45.0
NC_035077.1	2064337	.	G	C	.	.	MAF_INRAE=20.833
NC_035077.1	2064358	.	A	G	.	.	MAF_INRAE=30.833
NC_035077.1	2064387	.	C	T	.	.	MAF_INRAE=5.833
NC_035077.1	2064395	.	T	C	.	.	MAF_INRAE=13.333
NC_035077.1	2064401	.	C	A	.	.	MAF_INRAE=1.899
NC_035077.1	2064457	.	C	T	.	.	MAF_USDA=8.333
NC_035077.1	2064487	.	C	A	.	.	MAF_INRAE=1.667
NC_035077.1	2064496	.	G	A	.	.	MAF_USDA=12.5
NC_035077.1	2064606	.	A	C	.	.	MAF_USDA=3.529
NC_035077.1	2064608	.	A	G	.	.	MAF_USDA=3.279
NC_035077.1	2064613	.	A	G	.	.	MAF_USDA=1.639
NC_035077.1	2064651	.	A	G	.	.	MAF_USDA=4.167
NC_035077.1	2065294	.	A	T	.	.	MAF_USDA=6.25
NC_035077.1	2065423	.	A	C	.	.	MAF_USDA=14.583
NC_035077.1	2066403	.	G	A	.	.	MAF_USDA=12.5
NC_035077.1	2066475	.	G	A	.	.	MAF_USDA=9.412
NC_035077.1	2066494	.	G	A	.	.	MAF_USDA=12.5
NC_035077.1	2069020	.	G	A	.	.	MAF_USDA=10.417
NC_035077.1	2069046	.	G	A	.	.	MAF_INRAE=3.333
NC_035077.1	2069049	.	C	T	.	.	MAF_USDA=4.098
NC_035077.1	2069115	.	C	T	.	.	MAF_INRAE=3.797;MAF_USDA=6.557
NC_035077.1	2069116	.	A	C	.	.	MAF_USDA=3.279
NC_035077.1	2069140	.	A	G	.	.	MAF_USDA=1.639
NC_035077.1	2069203	.	G	T	.	.	MAF_USDA=4.098
NC_035077.1	2069224	.	A	G	.	.	MAF_USDA=4.918
NC_035077.1	2069236	.	C	A	.	.	MAF_USDA=4.098
NC_035077.1	2069249	.	G	T	.	.	MAF_USDA=4.098
NC_035077.1	2069294	.	C	T	.	.	MAF_INRAE=3.333
NC_035077.1	2069314	.	A	G	.	.	MAF_USDA=1.639
NC_035077.1	2069329	.	T	C	.	.	MAF_INRAE=3.333;MAF_USDA=10.656
NC_035077.1	2069359	.	C	A	.	.	MAF_INRAE=1.667
NC_035077.1	2069488	.	A	T	.	.	MAF_USDA=4.098
NC_035077.1	2069510	.	G	T	.	.	MAF_INRAE=5.0;MAF_USDA=12.295
NC_035077.1	2069683	.	C	A	.	.	MAF_INRAE=1.667
NC_035077.1	2069690	.	T	G	.	.	MAF_INRAE=48.333
NC_035077.1	2069877	.	G	A	.	.	MAF_USDA=1.639
NC_035077.1	2073295	.	C	A	.	.	MAF_INRAE=8.333
NC_035077.1	2073382	.	G	A	.	.	MAF_INRAE=16.667
NC_035077.1	2073434	.	G	T	.	.	MAF_USDA=10.417
NC_035077.1	2073453	.	G	T	.	.	MAF_INRAE=19.167
NC_035077.1	2073507	.	T	C	.	.	MAF_INRAE=27.5
NC_035077.1	2073540	.	C	G	.	.	MAF_INRAE=5.0
NC_035077.1	2073573	.	G	A	.	.	MAF_INRAE=24.167
NC_035077.1	2073623	.	T	C	.	.	MAF_INRAE=24.167
NC_035077.1	2073667	.	A	G	.	.	MAF_INRAE=27.5
NC_035077.1	2073687	.	C	A	.	.	MAF_INRAE=1.667
NC_035077.1	2073691	.	T	G	.	.	MAF_INRAE=25.833
NC_035077.1	2073711	.	C	A	.	.	MAF_INRAE=25.833
NC_035077.1	2073742	.	G	A	.	.	MAF_INRAE=25.833
NC_035077.1	2073753	.	T	C	.	.	MAF_INRAE=25.0
NC_035077.1	2073761	.	T	A	.	.	MAF_INRAE=26.667
NC_035077.1	2073818	.	T	G	.	.	MAF_INRAE=1.667
NC_035077.1	2073918	.	G	A	.	.	MAF_INRAE=11.392
NC_035077.1	2073927	.	T	C	.	.	MAF_INRAE=14.167;MAF_USDA=20.833
NC_035077.1	2073965	.	A	G	.	.	MAF_INRAE=5.0
NC_035077.1	2073970	.	T	C	.	.	MAF_INRAE=6.667
NC_035077.1	2074025	.	G	A	.	.	MAF_INRAE=5.696
NC_035077.1	2074044	.	G	T	.	.	MAF_INRAE=6.667
NC_035077.1	2074053	.	T	G	.	.	MAF_INRAE=15.0
NC_035077.1	2074066	.	C	T	.	.	MAF_INRAE=6.667
NC_035077.1	2074114	.	T	C	.	.	MAF_INRAE=1.667
NC_035077.1	2074117	.	G	A	.	.	MAF_INRAE=6.667;MAF_USDA=14.583
NC_035077.1	2074121	.	C	A	.	.	MAF_INRAE=5.833
NC_035077.1	2074125	.	C	A	.	.	MAF_INRAE=5.833
NC_035077.1	2074154	.	A	G	.	.	MAF_INRAE=39.167
NC_035077.1	2074264	.	G	A	.	.	MAF_USDA=12.5
NC_035077.1	2074287	.	T	A	.	.	MAF_INRAE=9.167
NC_035077.1	2074305	.	T	C	.	.	MAF_USDA=14.583
NC_035077.1	2074670	.	G	A	.	.	MAF_INRAE=4.167
NC_035077.1	2074697	.	G	A	.	.	MAF_INRAE=1.667
NC_035077.1	2074752	.	T	C	.	.	MAF_USDA=4.918
NC_035077.1	2074776	.	C	T	.	.	MAF_INRAE=2.632
NC_035077.1	2074815	.	A	T	.	.	MAF_USDA=4.167
NC_035077.1	2074818	.	A	C	.	.	MAF_USDA=4.167
NC_035077.1	2074822	.	G	A	.	.	MAF_USDA=3.279
NC_035077.1	2074826	.	G	C	.	.	MAF_USDA=4.098
NC_035077.1	2074858	.	T	G	.	.	MAF_USDA=4.098
NC_035077.1	2074867	.	A	G	.	.	MAF_USDA=1.639
NC_035077.1	2074896	.	G	T	.	.	MAF_INRAE=2.632
NC_035077.1	2074907	.	A	C	.	.	MAF_USDA=20.833
NC_035077.1	2077398	.	T	A	.	.	MAF_USDA=8.333
NC_035077.1	2077440	.	G	T	.	.	MAF_INRAE=8.333
NC_035077.1	2077496	.	C	T	.	.	MAF_INRAE=5.833
NC_035077.1	2077576	.	G	A	.	.	MAF_USDA=5.882
NC_035077.1	2077588	.	G	C	.	.	MAF_INRAE=44.167
NC_035077.1	2077599	.	C	A	.	.	MAF_INRAE=48.333
NC_035077.1	2077621	.	A	T	.	.	MAF_INRAE=7.5
NC_035077.1	2077665	.	T	C	.	.	MAF_INRAE=8.333
NC_035077.1	2077671	.	C	G	.	.	MAF_INRAE=16.667;MAF_USDA=22.917
NC_035077.1	2077706	.	T	G	.	.	MAF_INRAE=4.167;MAF_USDA=8.333
NC_035077.1	2077741	.	G	C	.	.	MAF_INRAE=13.924
NC_035077.1	2077760	.	C	G	.	.	MAF_INRAE=14.167
NC_035077.1	2077765	.	C	T	.	.	MAF_INRAE=1.667
NC_035077.1	2077849	.	C	A	.	.	MAF_INRAE=7.5
NC_035077.1	2077850	.	T	C	.	.	MAF_INRAE=43.333
NC_035077.1	2077866	.	A	C	.	.	MAF_INRAE=14.167
NC_035077.1	2077887	.	T	C	.	.	MAF_INRAE=40.0
NC_035077.1	2081393	.	A	T	.	.	MAF_USDA=6.522
NC_035077.1	2081425	.	A	G	.	.	MAF_USDA=14.583
NC_035077.1	2081448	.	G	T	.	.	MAF_USDA=18.75
NC_035077.1	2081484	.	G	T	.	.	MAF_INRAE=21.667
NC_035077.1	2081563	.	A	T	.	.	MAF_INRAE=9.167
NC_035077.1	2081565	.	A	C	.	.	MAF_INRAE=11.667
NC_035077.1	2081582	.	C	T	.	.	MAF_INRAE=16.667
NC_035077.1	2081632	.	G	C	.	.	MAF_USDA=7.059
NC_035077.1	2081634	.	T	G	.	.	MAF_INRAE=5.0;MAF_USDA=5.738
NC_035077.1	2081635	.	A	T	.	.	MAF_INRAE=8.333
NC_035077.1	2081649	.	C	A	.	.	MAF_INRAE=5.833;MAF_USDA=5.882
NC_035077.1	2081664	.	T	C	.	.	MAF_INRAE=42.5
NC_035077.1	2081736	.	C	T	.	.	MAF_INRAE=6.667;MAF_USDA=2.459
NC_035077.1	2081738	.	A	T	.	.	MAF_INRAE=2.632;MAF_USDA=3.279
NC_035077.1	2082022	.	G	A	.	.	MAF_INRAE=15.823
NC_035077.1	2082130	.	G	A	.	.	MAF_INRAE=14.167
NC_035077.1	2082148	.	T	C	.	.	MAF_INRAE=5.263
NC_035077.1	2082316	.	T	C	.	.	MAF_INRAE=2.5
NC_035077.1	2082317	.	T	C	.	.	MAF_INRAE=6.667
NC_035077.1	2082320	.	A	T	.	.	MAF_INRAE=3.333
NC_035077.1	2082326	.	A	G	.	.	MAF_INRAE=4.167
NC_035077.1	2082339	.	G	T	.	.	MAF_INRAE=8.333
NC_035077.1	2082341	.	C	T	.	.	MAF_INRAE=14.167
NC_035077.1	2082369	.	T	C	.	.	MAF_INRAE=2.632
NC_035077.1	2082376	.	G	A	.	.	MAF_USDA=22.917
NC_035077.1	2084140	.	G	A	.	.	MAF_USDA=11.176
NC_035077.1	2084149	.	A	G	.	.	MAF_INRAE=17.089;MAF_USDA=17.647
NC_035077.1	2084150	.	T	A	.	.	MAF_USDA=3.279
NC_035077.1	2084163	.	A	G	.	.	MAF_INRAE=13.333
NC_035077.1	2084164	.	A	C	.	.	MAF_INRAE=17.5;MAF_USDA=7.647
NC_035077.1	2084191	.	G	A	.	.	MAF_INRAE=11.667
NC_035077.1	2084207	.	T	C	.	.	MAF_INRAE=11.667
NC_035077.1	2084224	.	T	A	.	.	MAF_INRAE=2.632
NC_035077.1	2084246	.	C	G	.	.	MAF_INRAE=18.333
NC_035077.1	2084264	.	A	G	.	.	MAF_INRAE=1.667
NC_035077.1	2084388	.	G	A	.	.	MAF_INRAE=45.0
NC_035077.1	2084397	.	G	T	.	.	MAF_INRAE=37.5
NC_035077.1	2084402	.	G	A	.	.	MAF_INRAE=45.0
NC_035077.1	2084457	.	A	G	.	.	MAF_INRAE=50.0
NC_035077.1	2084463	.	C	A	.	.	MAF_INRAE=43.333
NC_035077.1	2084464	.	C	G	.	.	MAF_INRAE=8.333
NC_035077.1	2084465	.	C	G	.	.	MAF_INRAE=33.333
NC_035077.1	2084480	.	A	G	.	.	MAF_INRAE=32.5
NC_035077.1	2084507	.	A	C	.	.	MAF_INRAE=33.333
NC_035077.1	2084522	.	A	G	.	.	MAF_INRAE=33.333
NC_035077.1	2084523	.	T	A	.	.	MAF_INRAE=33.333
NC_035077.1	2084530	.	C	T	.	.	MAF_INRAE=33.333
NC_035077.1	2084601	.	G	A	.	.	MAF_INRAE=15.0
NC_035077.1	2084624	.	G	A	.	.	MAF_INRAE=29.167
NC_035077.1	2084680	.	T	A	.	.	MAF_INRAE=28.333
NC_035077.1	2084762	.	C	T	.	.	MAF_USDA=12.5
NC_035077.1	2084771	.	AATGGAGGTAG	AATGGAGGTAT	.	.	MAF_USDA=10.417
NC_035077.1	2084807	.	G	A	.	.	MAF_USDA=12.5
NC_035077.1	2084872	.	TGGAGGTAGACCGGAGGTAGACC	TGGAGGTAGACCGGAGGTAGACT	.	.	MAF_USDA=4.167
NC_035077.1	2084931	.	G	C	.	.	MAF_INRAE=16.667;MAF_USDA=25.0
NC_035077.1	2084985	.	G	A	.	.	MAF_INRAE=3.333
NC_035077.1	2085016	.	G	T	.	.	MAF_INRAE=35.833
NC_035077.1	2085018	.	G	A	.	.	MAF_INRAE=1.667
NC_035077.1	2085030	.	G	T	.	.	MAF_INRAE=12.5
NC_035077.1	2085071	.	G	T	.	.	MAF_INRAE=25.0
NC_035077.1	2085077	.	C	T	.	.	MAF_INRAE=2.632;MAF_USDA=6.557
NC_035077.1	2085088	.	A	G	.	.	MAF_USDA=4.098
NC_035077.1	2085124	.	A	C	.	.	MAF_USDA=7.377
NC_035077.1	2085181	.	A	G	.	.	MAF_USDA=14.754
NC_035077.1	2085182	.	C	G	.	.	MAF_USDA=11.475
NC_035077.1	2085262	.	G	A	.	.	MAF_INRAE=14.167
NC_035077.1	2085325	.	A	G	.	.	MAF_INRAE=3.333
NC_035077.1	2085326	.	A	G	.	.	MAF_INRAE=1.667
NC_035077.1	2085372	.	C	A	.	.	MAF_USDA=43.75
NC_035077.1	2085510	.	C	T	.	.	MAF_INRAE=24.167
NC_035077.1	2085574	.	C	T	.	.	MAF_INRAE=20.0;MAF_USDA=27.083
NC_035077.1	2085584	.	T	C	.	.	MAF_INRAE=17.5
NC_035077.1	2085586	.	C	T	.	.	MAF_INRAE=15.19;MAF_USDA=18.75
NC_035077.1	2085587	.	G	T	.	.	MAF_INRAE=19.167;MAF_USDA=18.75
NC_035077.1	2085653	.	A	C	.	.	MAF_INRAE=45.0
NC_035077.1	2085657	.	C	A	.	.	MAF_INRAE=28.333
NC_035077.1	2085691	.	T	G	.	.	MAF_INRAE=35.0
NC_035077.1	2085694	.	C	A	.	.	MAF_INRAE=35.0
NC_035077.1	2085720	.	A	G	.	.	MAF_INRAE=10.0;MAF_USDA=12.5
NC_035077.1	2085730	.	C	T	.	.	MAF_USDA=26.087
NC_035077.1	2085753	.	G	A	.	.	MAF_INRAE=3.333;MAF_USDA=4.118
NC_035077.1	2085760	.	C	A	.	.	MAF_USDA=3.279
NC_035077.1	2085808	.	A	C	.	.	MAF_INRAE=15.833;MAF_USDA=8.824
NC_035077.1	2085818	.	A	G	.	.	MAF_INRAE=14.167;MAF_USDA=17.647
NC_035077.1	2085836	.	A	G	.	.	MAF_INRAE=44.167
NC_035077.1	2085841	.	T	A	.	.	MAF_INRAE=3.333
NC_035077.1	2085853	.	C	A	.	.	MAF_INRAE=46.667
NC_035077.1	2085879	.	G	T	.	.	MAF_INRAE=16.667;MAF_USDA=17.059
NC_035077.1	2085886	.	C	T	.	.	MAF_INRAE=1.667
NC_035077.1	2085937	.	C	T	.	.	MAF_INRAE=31.667;MAF_USDA=39.583
NC_035077.1	2085961	.	T	A	.	.	MAF_INRAE=13.333;MAF_USDA=14.583
NC_035077.1	2085964	.	T	C	.	.	MAF_INRAE=16.667;MAF_USDA=16.667
NC_035077.1	2086016	.	G	C	.	.	MAF_INRAE=8.228;MAF_USDA=6.25
NC_035077.1	2086020	.	G	A	.	.	MAF_INRAE=22.5
NC_035077.1	2086040	.	A	G	.	.	MAF_USDA=10.417
NC_035077.1	2086053	.	G	T	.	.	MAF_INRAE=14.167
NC_035077.1	2086075	.	T	A	.	.	MAF_INRAE=34.167
NC_035077.1	2086092	.	G	T	.	.	MAF_INRAE=3.165
NC_035077.1	2086120	.	T	C	.	.	MAF_USDA=3.279
NC_035077.1	2086134	.	T	G	.	.	MAF_INRAE=2.632
NC_035077.1	2086176	.	A	C	.	.	MAF_INRAE=3.333
NC_035077.1	2086185	.	A	C	.	.	MAF_INRAE=11.667
NC_035077.1	2086193	.	T	C	.	.	MAF_INRAE=15.0
NC_035077.1	2086215	.	A	T	.	.	MAF_INRAE=13.291;MAF_USDA=29.412
NC_035077.1	2086216	.	G	T	.	.	MAF_INRAE=16.667;MAF_USDA=29.412
NC_035077.1	2086218	.	G	A	.	.	MAF_INRAE=28.333
NC_035077.1	2086232	.	G	A	.	.	MAF_INRAE=16.667;MAF_USDA=28.824
NC_035077.1	2086238	.	C	G	.	.	MAF_INRAE=14.167
NC_035077.1	2086239	.	C	T	.	.	MAF_USDA=9.836
NC_035077.1	2086240	.	A	G	.	.	MAF_INRAE=30.0;MAF_USDA=36.471
NC_035077.1	2086271	.	A	G	.	.	MAF_INRAE=17.5;MAF_USDA=5.882
NC_035077.1	2086301	.	C	G	.	.	MAF_INRAE=12.5
NC_035077.1	2086319	.	C	T	.	.	MAF_INRAE=13.924;MAF_USDA=39.583
NC_035077.1	2086320	.	A	G	.	.	MAF_INRAE=28.333
NC_035077.1	2086338	.	G	T	.	.	MAF_INRAE=5.833
NC_035077.1	2086344	.	C	T	.	.	MAF_INRAE=14.167
NC_035077.1	2086368	.	C	T	.	.	MAF_INRAE=14.167
NC_035077.1	2086370	.	T	C	.	.	MAF_INRAE=5.833
NC_035077.1	2086372	.	A	T	.	.	MAF_INRAE=5.833
NC_035077.1	2086476	.	G	A	.	.	MAF_INRAE=6.667
NC_035077.1	2086498	.	G	T	.	.	MAF_INRAE=4.167
NC_035077.1	2086558	.	A	T	.	.	MAF_USDA=16.471
NC_035077.1	2086563	.	C	T	.	.	MAF_USDA=16.471
NC_035077.1	2086610	.	T	C	.	.	MAF_USDA=5.833
NC_035077.1	2090792	.	C	A	.	.	MAF_USDA=10.417
NC_035077.1	2090794	.	A	T	.	.	MAF_USDA=12.5
NC_035077.1	2090807	.	C	G	.	.	MAF_USDA=8.333
NC_035077.1	2090810	.	G	A	.	.	MAF_USDA=8.333
NC_035077.1	2090825	.	C	A	.	.	MAF_INRAE=2.5;MAF_USDA=8.333
NC_035077.1	2090839	.	A	G	.	.	MAF_INRAE=35.833
NC_035077.1	2090854	.	T	G	.	.	MAF_INRAE=23.333
NC_035077.1	2090860	.	T	C	.	.	MAF_INRAE=6.667
NC_035077.1	2090864	.	A	G	.	.	MAF_INRAE=3.333
NC_035077.1	2090886	.	G	A	.	.	MAF_INRAE=20.0
NC_035077.1	2090893	.	A	G	.	.	MAF_USDA=14.583
NC_035077.1	2090907	.	C	T	.	.	MAF_INRAE=50.0
NC_035077.1	2090919	.	G	A	.	.	MAF_INRAE=27.5
NC_035077.1	2090960	.	T	A	.	.	MAF_USDA=11.176
NC_035077.1	2090976	.	A	G	.	.	MAF_INRAE=25.833;MAF_USDA=21.765
NC_035077.1	2090984	.	A	T	.	.	MAF_INRAE=47.5
NC_035077.1	2090987	.	G	A	.	.	MAF_INRAE=47.5
NC_035077.1	2091000	.	G	A	.	.	MAF_INRAE=13.333
NC_035077.1	2091020	.	A	T	.	.	MAF_INRAE=36.667
NC_035077.1	2091024	.	C	G	.	.	MAF_INRAE=43.333
NC_035077.1	2091046	.	C	T	.	.	MAF_INRAE=32.278
NC_035077.1	2091053	.	G	A	.	.	MAF_INRAE=19.167
NC_035077.1	2091054	.	T	G	.	.	MAF_INRAE=38.333
NC_035077.1	2091066	.	C	A	.	.	MAF_INRAE=3.797
NC_035077.1	2091130	.	T	A	.	.	MAF_INRAE=49.167
NC_035077.1	2091156	.	A	C	.	.	MAF_INRAE=5.0
NC_035077.1	2091205	.	G	C	.	.	MAF_INRAE=10.0
NC_035077.1	2091211	.	C	G	.	.	MAF_INRAE=10.0
NC_035077.1	2091219	.	A	T	.	.	MAF_INRAE=4.43
NC_035077.1	2091225	.	G	A	.	.	MAF_INRAE=20.0
NC_035077.1	2091269	.	G	A	.	.	MAF_INRAE=18.333
NC_035077.1	2091275	.	G	T	.	.	MAF_INRAE=36.667
NC_035077.1	2091344	.	T	C	.	.	MAF_INRAE=3.333
NC_035077.1	2091416	.	A	T	.	.	MAF_INRAE=15.823
NC_035077.1	2091448	.	T	A	.	.	MAF_INRAE=8.333
NC_035077.1	2091508	.	G	A	.	.	MAF_USDA=11.905
NC_035077.1	2091517	.	A	G	.	.	MAF_USDA=18.235
NC_035077.1	2091518	.	T	A	.	.	MAF_USDA=2.459
NC_035077.1	2091531	.	A	G	.	.	MAF_INRAE=13.333
NC_035077.1	2091532	.	A	C	.	.	MAF_USDA=4.098
NC_035077.1	2092004	.	T	A	.	.	MAF_INRAE=3.333
NC_035077.1	2096531	.	T	A	.	.	MAF_USDA=4.167
NC_035077.1	2096556	.	A	G	.	.	MAF_USDA=1.639
NC_035077.1	2096577	.	T	C	.	.	MAF_USDA=3.279
NC_035077.1	2096585	.	A	T	.	.	MAF_USDA=1.639
NC_035077.1	2096602	.	G	T	.	.	MAF_USDA=23.529
NC_035077.1	2096603	.	G	C	.	.	MAF_USDA=4.918
NC_035077.1	2096649	.	G	T	.	.	MAF_INRAE=7.5
NC_035077.1	2096699	.	T	C	.	.	MAF_INRAE=2.632
NC_035077.1	2096723	.	A	C	.	.	MAF_INRAE=2.632
NC_035077.1	2096752	.	C	A	.	.	MAF_USDA=1.639
NC_035077.1	2096757	.	T	A	.	.	MAF_USDA=8.824
NC_035077.1	2096779	.	C	A	.	.	MAF_INRAE=15.0;MAF_USDA=18.75
NC_035077.1	2096863	.	A	G	.	.	MAF_USDA=14.583
NC_035077.1	2096918	.	A	C	.	.	MAF_USDA=22.917
NC_035077.1	2097120	.	C	A	.	.	MAF_USDA=22.917
NC_035077.1	2099166	.	A	G	.	.	MAF_USDA=19.565
NC_035077.1	2099170	.	A	G	.	.	MAF_USDA=19.565
NC_035077.1	2099174	.	A	T	.	.	MAF_USDA=19.565
NC_035077.1	2099284	.	A	C	.	.	MAF_INRAE=3.333
NC_035077.1	2099292	.	T	A	.	.	MAF_INRAE=30.0
NC_035077.1	2099330	.	A	G	.	.	MAF_INRAE=15.833;MAF_USDA=10.656
NC_035077.1	2099342	.	C	T	.	.	MAF_INRAE=2.5;MAF_USDA=5.738
NC_035077.1	2099369	.	G	A	.	.	MAF_INRAE=25.0
NC_035077.1	2099397	.	T	C	.	.	MAF_INRAE=29.167
NC_035077.1	2099404	.	C	T	.	.	MAF_INRAE=25.833
NC_035077.1	2099415	.	A	G	.	.	MAF_USDA=1.639
NC_035077.1	2101313	.	G	A	.	.	MAF_INRAE=1.667
NC_035077.1	2101353	.	A	G	.	.	MAF_INRAE=15.823
NC_035077.1	2101356	.	G	A	.	.	MAF_USDA=2.083
NC_035077.1	2101369	.	G	A	.	.	MAF_INRAE=15.823
NC_035077.1	2101380	.	T	A	.	.	MAF_INRAE=6.329
NC_035077.1	2101419	.	G	C	.	.	MAF_INRAE=1.667
NC_035077.1	2101420	.	C	G	.	.	MAF_INRAE=29.167
NC_035077.1	2101429	.	T	C	.	.	MAF_INRAE=1.667
NC_035077.1	2101432	.	C	T	.	.	MAF_INRAE=1.667
NC_035077.1	2101445	.	T	A	.	.	MAF_INRAE=49.167
NC_035077.1	2101449	.	T	G	.	.	MAF_INRAE=38.333
NC_035077.1	2101459	.	T	C	.	.	MAF_INRAE=15.0
NC_035077.1	2101477	.	G	A	.	.	MAF_INRAE=34.167
NC_035077.1	2101486	.	C	T	.	.	MAF_INRAE=16.667;MAF_USDA=18.75
NC_035077.1	2101506	.	C	T	.	.	MAF_INRAE=49.167
NC_035077.1	2101515	.	C	T	.	.	MAF_INRAE=1.667
NC_035077.1	2101542	.	G	A	.	.	MAF_INRAE=49.167
NC_035077.1	2101548	.	G	A	.	.	MAF_INRAE=37.5
NC_035077.1	2101613	.	T	C	.	.	MAF_USDA=4.918
NC_035077.1	2101617	.	T	G	.	.	MAF_USDA=4.918
NC_035077.1	2101755	.	C	A	.	.	MAF_INRAE=32.5
NC_035077.1	2101780	.	T	C	.	.	MAF_INRAE=28.333;MAF_USDA=26.471
NC_035077.1	2101783	.	G	A	.	.	MAF_INRAE=1.667
NC_035077.1	2101830	.	T	C	.	.	MAF_INRAE=16.456
NC_035077.1	2101842	.	C	A	.	.	MAF_INRAE=2.632
NC_035077.1	2101866	.	T	G	.	.	MAF_INRAE=49.167
NC_035077.1	2101912	.	G	A	.	.	MAF_INRAE=16.667
NC_035077.1	2102066	.	T	G	.	.	MAF_USDA=18.033
NC_035077.1	2104477	.	G	T	.	.	MAF_USDA=12.5
NC_035077.1	2104503	.	C	A	.	.	MAF_USDA=4.918
NC_035077.1	2104522	.	G	A	.	.	MAF_USDA=10.0
NC_035077.1	2104524	.	G	A	.	.	MAF_USDA=4.098
NC_035077.1	2104560	.	G	A	.	.	MAF_USDA=8.235
NC_035077.1	2104586	.	A	C	.	.	MAF_USDA=1.639
NC_035077.1	2104786	.	A	G	.	.	MAF_INRAE=2.632
NC_035077.1	2104837	.	C	T	.	.	MAF_INRAE=1.667
NC_035077.1	2104964	.	G	A	.	.	MAF_INRAE=20.0
NC_035077.1	2105097	.	A	T	.	.	MAF_INRAE=2.632
NC_035077.1	2111644	.	G	A	.	.	MAF_INRAE=1.667
NC_035077.1	2111764	.	G	T	.	.	MAF_USDA=1.667
NC_035077.1	2111776	.	T	C	.	.	MAF_USDA=1.695
NC_035077.1	2111781	.	T	C	.	.	MAF_USDA=31.325
NC_035077.1	2111802	.	A	G	.	.	MAF_USDA=23.494
NC_035077.1	2111819	.	G	A	.	.	MAF_USDA=10.976
NC_035077.1	2111820	.	G	C	.	.	MAF_USDA=18.75
NC_035077.1	2111969	.	A	C	.	.	MAF_USDA=16.667
NC_035077.1	2111973	.	A	C	.	.	MAF_USDA=4.167
NC_035077.1	2112008	.	C	T	.	.	MAF_INRAE=10.0
NC_035077.1	2112075	.	C	A	.	.	MAF_USDA=13.529
NC_035077.1	2112094	.	G	A	.	.	MAF_INRAE=18.987
NC_035077.1	2112100	.	G	A	.	.	MAF_INRAE=17.089
NC_035077.1	2112117	.	C	T	.	.	MAF_USDA=4.167
NC_035077.1	2112159	.	G	A	.	.	MAF_INRAE=2.5;MAF_USDA=4.918
NC_035077.1	2112169	.	C	T	.	.	MAF_USDA=1.639
NC_035077.1	2112181	.	C	G	.	.	MAF_INRAE=2.5;MAF_USDA=7.377
NC_035077.1	2112276	.	G	C	.	.	MAF_INRAE=46.667
NC_035077.1	2112277	.	A	G	.	.	MAF_INRAE=45.0
NC_035077.1	2112286	.	T	C	.	.	MAF_INRAE=22.5;MAF_USDA=10.0
NC_035077.1	2112298	.	G	T	.	.	MAF_INRAE=12.5;MAF_USDA=4.098
NC_035077.1	2112314	.	G	C	.	.	MAF_INRAE=16.667;MAF_USDA=8.824
NC_035077.1	2112375	.	T	G	.	.	MAF_INRAE=2.5
NC_035077.1	2112391	.	C	A	.	.	MAF_INRAE=23.333
NC_035077.1	2112399	.	C	T	.	.	MAF_INRAE=21.667
NC_035077.1	2112406	.	A	G	.	.	MAF_INRAE=47.5
NC_035077.1	2112439	.	C	A	.	.	MAF_INRAE=8.228
NC_035077.1	2112465	.	C	A	.	.	MAF_INRAE=37.5
NC_035077.1	2112504	.	C	A	.	.	MAF_INRAE=1.667
NC_035077.1	2112543	.	T	G	.	.	MAF_USDA=2.459
NC_035077.1	2112561	.	G	T	.	.	MAF_INRAE=26.667
NC_035077.1	2112564	.	G	T	.	.	MAF_INRAE=26.667
NC_035077.1	2112566	.	A	G	.	.	MAF_INRAE=1.667
NC_035077.1	2112660	.	C	G	.	.	MAF_INRAE=1.667
NC_035077.1	2112703	.	C	G	.	.	MAF_INRAE=2.632
NC_035077.1	2112718	.	C	T	.	.	MAF_INRAE=15.833;MAF_USDA=7.647
NC_035077.1	2112735	.	G	A	.	.	MAF_INRAE=20.0;MAF_USDA=8.197
NC_035077.1	2112742	.	C	T	.	.	MAF_INRAE=1.899;MAF_USDA=4.167
NC_035077.1	2112773	.	C	G	.	.	MAF_INRAE=40.0
NC_035077.1	2112888	.	T	C	.	.	MAF_INRAE=44.167;MAF_USDA=18.033
NC_035077.1	2112897	.	G	C	.	.	MAF_INRAE=35.0;MAF_USDA=11.475
NC_035077.1	2112899	.	G	A	.	.	MAF_INRAE=2.632;MAF_USDA=4.918
NC_035077.1	2112907	.	T	G	.	.	MAF_INRAE=7.595;MAF_USDA=8.333
NC_035077.1	2112915	.	A	G	.	.	MAF_INRAE=46.667
NC_035077.1	2112924	.	A	C	.	.	MAF_USDA=2.353
NC_035077.1	2112940	.	A	C	.	.	MAF_INRAE=5.696;MAF_USDA=10.417
NC_035077.1	2112942	.	T	A	.	.	MAF_INRAE=1.667;MAF_USDA=2.353
NC_035077.1	2112974	.	C	T	.	.	MAF_INRAE=1.667
NC_035077.1	2112978	.	A	T	.	.	MAF_USDA=2.459
NC_035077.1	2112994	.	A	G	.	.	MAF_INRAE=1.667
NC_035077.1	2113065	.	C	A	.	.	MAF_USDA=1.639
NC_035077.1	2113092	.	G	A	.	.	MAF_USDA=3.279
NC_035077.1	2113144	.	T	G	.	.	MAF_INRAE=35.0
NC_035077.1	2113200	.	T	A	.	.	MAF_INRAE=15.823;MAF_USDA=14.118
NC_035077.1	2113211	.	C	A	.	.	MAF_INRAE=2.5;MAF_USDA=1.639
NC_035077.1	2113213	.	G	A	.	.	MAF_INRAE=13.333
NC_035077.1	2113216	.	A	G	.	.	MAF_INRAE=7.595
NC_035077.1	2113221	.	C	G	.	.	MAF_INRAE=1.667
NC_035077.1	2113249	.	A	G	.	.	MAF_INRAE=14.167
NC_035077.1	2113257	.	T	C	.	.	MAF_INRAE=17.5;MAF_USDA=9.412
NC_035077.1	2113314	.	T	A	.	.	MAF_INRAE=27.5
NC_035077.1	2113365	.	C	T	.	.	MAF_INRAE=10.0
NC_035077.1	2113367	.	A	G	.	.	MAF_INRAE=1.667
NC_035077.1	2113403	.	G	A	.	.	MAF_INRAE=15.833
NC_035077.1	2113420	.	A	C	.	.	MAF_INRAE=25.833
NC_035077.1	2113424	.	A	T	.	.	MAF_INRAE=21.519
NC_035077.1	2113441	.	T	C	.	.	MAF_INRAE=1.899
NC_035077.1	2113451	.	A	T	.	.	MAF_INRAE=25.833
NC_035077.1	2113460	.	G	A	.	.	MAF_INRAE=3.333
NC_035077.1	2113473	.	T	G	.	.	MAF_INRAE=5.063
NC_035077.1	2113480	.	T	C	.	.	MAF_INRAE=5.833
NC_035077.1	2113481	.	A	G	.	.	MAF_INRAE=1.667
NC_035077.1	2113482	.	A	T	.	.	MAF_INRAE=49.167
NC_035077.1	2113483	.	A	G	.	.	MAF_INRAE=1.667
NC_035077.1	2113495	.	T	A	.	.	MAF_INRAE=1.899
NC_035077.1	2113500	.	G	A	.	.	MAF_INRAE=17.5
NC_035077.1	2113506	.	A	T	.	.	MAF_INRAE=31.667
NC_035077.1	2113511	.	A	G	.	.	MAF_INRAE=6.667
NC_035077.1	2113531	.	T	C	.	.	MAF_INRAE=40.0
NC_035077.1	2113548	.	G	T	.	.	MAF_INRAE=18.987
NC_035077.1	2113555	.	C	A	.	.	MAF_INRAE=4.43
NC_035077.1	2113583	.	T	C	.	.	MAF_INRAE=1.667
NC_035077.1	2113598	.	C	T	.	.	MAF_INRAE=2.632
NC_035077.1	2113607	.	T	C	.	.	MAF_INRAE=37.5
NC_035077.1	2113614	.	G	A	.	.	MAF_INRAE=1.667;MAF_USDA=8.333
NC_035077.1	2113619	.	G	A	.	.	MAF_INRAE=9.494
NC_035077.1	2113632	.	A	T	.	.	MAF_INRAE=26.667
NC_035077.1	2113645	.	T	A	.	.	MAF_INRAE=33.333
NC_035077.1	2113654	.	T	C	.	.	MAF_INRAE=2.632
NC_035077.1	2113688	.	T	C	.	.	MAF_INRAE=24.051
NC_035077.1	2113720	.	T	C	.	.	MAF_INRAE=20.833
NC_035077.1	2113728	.	T	C	.	.	MAF_INRAE=24.051
NC_035077.1	2113729	.	C	T	.	.	MAF_INRAE=20.0
NC_035077.1	2113731	.	C	A	.	.	MAF_INRAE=28.333
NC_035077.1	2113734	.	C	T	.	.	MAF_INRAE=15.833
NC_035077.1	2113745	.	A	G	.	.	MAF_INRAE=48.333
NC_035077.1	2113756	.	G	T	.	.	MAF_INRAE=5.0
NC_035077.1	2113757	.	T	C	.	.	MAF_INRAE=5.0
NC_035077.1	2113815	.	G	A	.	.	MAF_INRAE=3.333
NC_035077.1	2113912	.	TAACAGG	TAACAGT	.	.	MAF_USDA=16.667
NC_035077.1	2113944	.	C	T	.	.	MAF_USDA=18.75
NC_035077.1	2113961	.	C	A	.	.	MAF_USDA=16.667
NC_035077.1	2114208	.	A	T	.	.	MAF_USDA=20.833
NC_035077.1	2114395	.	G	T	.	.	MAF_USDA=14.583
NC_035077.1	2114402	.	C	A	.	.	MAF_INRAE=3.333
NC_035077.1	2114415	.	A	T	.	.	MAF_USDA=18.75
NC_035077.1	2114729	.	C	A	.	.	MAF_USDA=20.455
NC_035077.1	2114758	.	C	A	.	.	MAF_USDA=18.75
NC_035077.1	2115359	.	C	A	.	.	MAF_INRAE=7.895
NC_035077.1	2115374	.	C	G	.	.	MAF_USDA=28.261
NC_035077.1	2115388	.	C	A	.	.	MAF_USDA=15.909
NC_035077.1	2115418	.	C	T	.	.	MAF_INRAE=2.632
NC_035077.1	2115457	.	T	A	.	.	MAF_INRAE=16.456
NC_035077.1	2115465	.	A	G	.	.	MAF_INRAE=25.833
NC_035077.1	2115478	.	G	A	.	.	MAF_INRAE=49.167
NC_035077.1	2115553	.	A	C	.	.	MAF_INRAE=14.167;MAF_USDA=2.083
NC_035077.1	2115622	.	G	T	.	.	MAF_INRAE=5.833;MAF_USDA=18.235
NC_035077.1	2115661	.	G	A	.	.	MAF_USDA=1.639
NC_035077.1	2115701	.	A	C	.	.	MAF_INRAE=10.833
NC_035077.1	2115714	.	C	A	.	.	MAF_INRAE=17.5
NC_035077.1	2115716	.	C	A	.	.	MAF_INRAE=42.5
NC_035077.1	2115732	.	G	A	.	.	MAF_INRAE=46.667
NC_035077.1	2115780	.	C	T	.	.	MAF_INRAE=18.333;MAF_USDA=20.833
NC_035077.1	2115837	.	T	G	.	.	MAF_INRAE=29.167
NC_035077.1	2115883	.	A	G	.	.	MAF_INRAE=1.667
NC_035077.1	2115975	.	C	T	.	.	MAF_INRAE=8.228;MAF_USDA=12.5
NC_035077.1	2116018	.	A	C	.	.	MAF_INRAE=45.0
NC_035077.1	2116109	.	C	T	.	.	MAF_USDA=10.417
NC_035077.1	2116135	.	C	T	.	.	MAF_INRAE=20.886
NC_035077.1	2116141	.	C	A	.	.	MAF_USDA=4.918
NC_035077.1	2116254	.	G	A	.	.	MAF_USDA=1.639
NC_035077.1	2116267	.	T	G	.	.	MAF_INRAE=1.667;MAF_USDA=3.279
NC_035077.1	2116310	.	A	T	.	.	MAF_INRAE=37.5
NC_035077.1	2116356	.	T	A	.	.	MAF_USDA=4.918
NC_035077.1	2116385	.	G	A	.	.	MAF_USDA=3.279
NC_035077.1	2116399	.	T	A	.	.	MAF_USDA=6.557
NC_035077.1	2116436	.	C	G	.	.	MAF_USDA=11.176
NC_035077.1	2116438	.	G	C	.	.	MAF_USDA=18.75
NC_035077.1	2116580	.	C	T	.	.	MAF_INRAE=2.632
NC_035077.1	2116607	.	G	A	.	.	MAF_USDA=8.197
NC_035077.1	2116689	.	G	T	.	.	MAF_INRAE=4.167
NC_035077.1	2116738	.	A	T	.	.	MAF_INRAE=20.886
NC_035077.1	2116743	.	C	A	.	.	MAF_USDA=1.639
NC_035077.1	2116771	.	T	A	.	.	MAF_INRAE=23.333
NC_035077.1	2116774	.	A	T	.	.	MAF_INRAE=18.354
NC_035077.1	2116813	.	A	G	.	.	MAF_INRAE=17.089
NC_035077.1	2116827	.	G	T	.	.	MAF_USDA=1.639
NC_035077.1	2116834	.	G	T	.	.	MAF_USDA=5.738
NC_035077.1	2119310	.	T	C	.	.	MAF_INRAE=25.833
NC_035077.1	2119369	.	C	G	.	.	MAF_USDA=6.557
NC_035077.1	2119411	.	T	C	.	.	MAF_USDA=2.459
NC_035077.1	2119429	.	C	A	.	.	MAF_INRAE=10.0;MAF_USDA=11.176
NC_035077.1	2119471	.	C	A	.	.	MAF_INRAE=20.0
NC_035077.1	2119611	.	A	C	.	.	MAF_USDA=2.459
NC_035077.1	2119912	.	C	A	.	.	MAF_INRAE=49.167
NC_035077.1	2119917	.	G	A	.	.	MAF_INRAE=1.667;MAF_USDA=3.529
NC_035077.1	2119924	.	G	C	.	.	MAF_INRAE=1.667;MAF_USDA=3.529
NC_035077.1	2119988	.	C	A	.	.	MAF_INRAE=6.667
NC_035077.1	2120029	.	G	A	.	.	MAF_INRAE=32.5
NC_035077.1	2120032	.	T	A	.	.	MAF_INRAE=1.667;MAF_USDA=3.529
NC_035077.1	2120039	.	C	A	.	.	MAF_INRAE=15.833
NC_035077.1	2120079	.	G	A	.	.	MAF_USDA=2.459
NC_035077.1	2120100	.	A	G	.	.	MAF_INRAE=1.667;MAF_USDA=10.417
NC_035077.1	2120185	.	G	T	.	.	MAF_INRAE=2.5
NC_035077.1	2124401	.	C	T	.	.	MAF_USDA=4.762
NC_035077.1	2124459	.	G	A	.	.	MAF_USDA=32.609
NC_035077.1	2124501	.	G	T	.	.	MAF_INRAE=18.333;MAF_USDA=4.918
NC_035077.1	2124531	.	C	A	.	.	MAF_USDA=6.557
NC_035077.1	2124563	.	T	G	.	.	MAF_INRAE=7.5
NC_035077.1	2124900	.	C	A	.	.	MAF_INRAE=13.333
NC_035077.1	2124920	.	G	T	.	.	MAF_INRAE=16.667
NC_035077.1	2124921	.	G	A	.	.	MAF_INRAE=14.167
NC_035077.1	2125001	.	T	A	.	.	MAF_INRAE=28.333
NC_035077.1	2125015	.	C	T	.	.	MAF_INRAE=35.833
NC_035077.1	2125074	.	C	T	.	.	MAF_INRAE=30.833
NC_035077.1	2125090	.	A	G	.	.	MAF_INRAE=22.785
NC_035077.1	2125109	.	G	A	.	.	MAF_INRAE=22.5
NC_035077.1	2125111	.	A	G	.	.	MAF_INRAE=1.899
NC_035077.1	2125127	.	A	G	.	.	MAF_INRAE=45.0
NC_035077.1	2125128	.	T	C	.	.	MAF_INRAE=22.5
NC_035077.1	2125129	.	G	T	.	.	MAF_INRAE=4.43
NC_035077.1	2125134	.	C	G	.	.	MAF_INRAE=38.333
NC_035077.1	2125174	.	G	T	.	.	MAF_INRAE=16.667
NC_035077.1	2125230	.	G	A	.	.	MAF_INRAE=21.667
NC_035077.1	2125235	.	C	G	.	.	MAF_INRAE=15.833
NC_035077.1	2125239	.	A	G	.	.	MAF_INRAE=50.0
NC_035077.1	2125244	.	C	T	.	.	MAF_INRAE=32.5
NC_035077.1	2125246	.	C	T	.	.	MAF_INRAE=29.167
NC_035077.1	2125297	.	G	A	.	.	MAF_INRAE=31.667
NC_035077.1	2125302	.	G	A	.	.	MAF_INRAE=47.5
NC_035077.1	2125311	.	C	A	.	.	MAF_INRAE=31.667
NC_035077.1	2125312	.	G	A	.	.	MAF_USDA=6.25
NC_035077.1	2125314	.	T	G	.	.	MAF_INRAE=30.833
NC_035077.1	2125551	.	T	C	.	.	MAF_USDA=9.639
NC_035077.1	2134266	.	T	G	.	.	MAF_INRAE=6.962
NC_035077.1	2134274	.	CTATGCACAGGA	CTATGCACAGGC	.	.	MAF_USDA=31.25
NC_035077.1	2134334	.	T	C	.	.	MAF_USDA=22.917
NC_035077.1	2134335	.	C	A	.	.	MAF_USDA=20.833
NC_035077.1	2134345	.	T	C	.	.	MAF_USDA=47.917
NC_035077.1	2134346	.	C	A	.	.	MAF_USDA=45.833
NC_035077.1	2134378	.	T	C	.	.	MAF_USDA=18.75
NC_035077.1	2134379	.	C	A	.	.	MAF_USDA=18.75
NC_035077.1	2134389	.	T	C	.	.	MAF_USDA=35.417
NC_035077.1	2134495	.	C	A	.	.	MAF_INRAE=14.167
NC_035077.1	2134524	.	G	A	.	.	MAF_INRAE=1.899
NC_035077.1	2134527	.	C	A	.	.	MAF_INRAE=28.333
NC_035077.1	2134542	.	G	A	.	.	MAF_INRAE=7.595;MAF_USDA=12.5
NC_035077.1	2134615	.	C	A	.	.	MAF_INRAE=40.833
NC_035077.1	2134637	.	T	A	.	.	MAF_INRAE=16.667
NC_035077.1	2134677	.	G	A	.	.	MAF_USDA=9.016
NC_035077.1	2134682	.	G	C	.	.	MAF_INRAE=10.833
NC_035077.1	2134708	.	A	C	.	.	MAF_INRAE=22.785
NC_035077.1	2134787	.	T	C	.	.	MAF_INRAE=9.167
NC_035077.1	2134791	.	C	T	.	.	MAF_INRAE=8.333
NC_035077.1	2134795	.	T	A	.	.	MAF_INRAE=8.333
NC_035077.1	2134846	.	C	G	.	.	MAF_INRAE=2.632
NC_035077.1	2134877	.	C	T	.	.	MAF_INRAE=2.632
NC_035077.1	2135276	.	A	T	.	.	MAF_INRAE=20.0
NC_035077.1	2135336	.	T	C	.	.	MAF_INRAE=46.667
NC_035077.1	2135359	.	C	T	.	.	MAF_INRAE=34.167
NC_035077.1	2135360	.	G	A	.	.	MAF_INRAE=7.5
NC_035077.1	2135372	.	G	A	.	.	MAF_INRAE=41.667
NC_035077.1	2135389	.	T	C	.	.	MAF_INRAE=45.833
NC_035077.1	2135396	.	G	A	.	.	MAF_INRAE=15.833
NC_035077.1	2135397	.	G	T	.	.	MAF_INRAE=15.833
NC_035077.1	2135403	.	C	T	.	.	MAF_INRAE=17.5
NC_035077.1	2135404	.	T	G	.	.	MAF_INRAE=41.667
NC_035077.1	2135411	.	T	C	.	.	MAF_INRAE=24.167
NC_035077.1	2135472	.	C	A	.	.	MAF_INRAE=45.833
NC_035077.1	2135473	.	A	G	.	.	MAF_INRAE=45.833
NC_035077.1	2135485	.	G	A	.	.	MAF_INRAE=16.667;MAF_USDA=18.75
NC_035077.1	2135496	.	C	A	.	.	MAF_USDA=22.917
NC_035077.1	2135501	.	G	A	.	.	MAF_INRAE=20.0
NC_035077.1	2135653	.	A	T	.	.	MAF_INRAE=20.833
NC_035077.1	2135720	.	A	G	.	.	MAF_INRAE=47.5
NC_035077.1	2135767	.	G	C	.	.	MAF_INRAE=14.557
NC_035077.1	2135774	.	G	T	.	.	MAF_INRAE=15.19
NC_035077.1	2135780	.	A	G	.	.	MAF_INRAE=15.833
NC_035077.1	2135874	.	G	A	.	.	MAF_INRAE=2.632
NC_035077.1	2135898	.	C	T	.	.	MAF_INRAE=1.667
NC_035077.1	2135967	.	T	G	.	.	MAF_INRAE=13.291
NC_035077.1	2136032	.	T	G	.	.	MAF_USDA=8.197
NC_035077.1	2136046	.	G	T	.	.	MAF_INRAE=15.0
NC_035077.1	2136050	.	G	C	.	.	MAF_INRAE=46.667
NC_035077.1	2136137	.	G	A	.	.	MAF_INRAE=30.833
NC_035077.1	2136157	.	T	C	.	.	MAF_INRAE=30.833
NC_035077.1	2136163	.	C	T	.	.	MAF_INRAE=21.667
NC_035077.1	2136171	.	G	A	.	.	MAF_INRAE=21.667
NC_035077.1	2136254	.	C	T	.	.	MAF_INRAE=19.167
NC_035077.1	2136343	.	C	T	.	.	MAF_INRAE=37.5
NC_035077.1	2136441	.	C	T	.	.	MAF_INRAE=31.667
NC_035077.1	2136467	.	C	A	.	.	MAF_INRAE=20.833
NC_035077.1	2136543	.	A	G	.	.	MAF_INRAE=23.418
NC_035077.1	2136645	.	G	A	.	.	MAF_INRAE=17.5
NC_035077.1	2136688	.	T	C	.	.	MAF_INRAE=1.667
NC_035077.1	2136725	.	G	T	.	.	MAF_INRAE=5.833;MAF_USDA=20.492
NC_035077.1	2136730	.	C	G	.	.	MAF_INRAE=7.5;MAF_USDA=16.667
NC_035077.1	2136758	.	C	A	.	.	MAF_USDA=3.279
NC_035077.1	2136765	.	C	T	.	.	MAF_INRAE=14.167
NC_035077.1	2136785	.	C	A	.	.	MAF_INRAE=24.684
NC_035077.1	2136993	.	G	A	.	.	MAF_INRAE=6.667
NC_035077.1	2137026	.	G	T	.	.	MAF_INRAE=10.833
NC_035077.1	2137188	.	G	A	.	.	MAF_USDA=4.098
NC_035077.1	2137192	.	A	G	.	.	MAF_USDA=8.197
NC_035077.1	2137211	.	C	T	.	.	MAF_USDA=6.25
NC_035077.1	2139372	.	T	A	.	.	MAF_INRAE=8.333
NC_035077.1	2139374	.	C	A	.	.	MAF_INRAE=10.833
NC_035077.1	2139377	.	T	G	.	.	MAF_INRAE=33.333
NC_035077.1	2139439	.	G	T	.	.	MAF_USDA=4.098
NC_035077.1	2139441	.	C	T	.	.	MAF_INRAE=1.667
NC_035077.1	2139442	.	G	T	.	.	MAF_INRAE=1.667
NC_035077.1	2139482	.	G	A	.	.	MAF_INRAE=10.833
NC_035077.1	2139493	.	G	T	.	.	MAF_INRAE=10.0;MAF_USDA=12.941
NC_035077.1	2139514	.	T	A	.	.	MAF_INRAE=5.0;MAF_USDA=8.824
NC_035077.1	2139793	.	G	T	.	.	MAF_USDA=4.918
NC_035077.1	2139873	.	T	A	.	.	MAF_USDA=17.059
NC_035077.1	2139880	.	G	A	.	.	MAF_USDA=2.459
NC_035077.1	2147323	.	T	G	.	.	MAF_INRAE=5.0
NC_035077.1	2147336	.	A	C	.	.	MAF_INRAE=11.667
NC_035077.1	2147472	.	C	A	.	.	MAF_USDA=37.288
NC_035077.1	2150492	.	G	T	.	.	MAF_INRAE=15.0
NC_035077.1	2150586	.	C	A	.	.	MAF_INRAE=15.0
NC_035077.1	2150634	.	G	C	.	.	MAF_INRAE=14.557
NC_035077.1	2150682	.	T	C	.	.	MAF_INRAE=20.0
NC_035077.1	2150692	.	G	A	.	.	MAF_INRAE=21.667
NC_035077.1	2150699	.	C	T	.	.	MAF_INRAE=8.333
NC_035077.1	2150771	.	C	T	.	.	MAF_INRAE=17.5
NC_035077.1	2150787	.	A	G	.	.	MAF_INRAE=19.167
NC_035077.1	2150818	.	G	C	.	.	MAF_INRAE=18.333
NC_035077.1	2150825	.	A	C	.	.	MAF_INRAE=15.833
NC_035077.1	2150855	.	A	T	.	.	MAF_INRAE=22.5
NC_035077.1	2150863	.	G	A	.	.	MAF_INRAE=16.456
NC_035077.1	2150895	.	C	T	.	.	MAF_INRAE=33.333
NC_035077.1	2150921	.	C	A	.	.	MAF_INRAE=37.5
NC_035077.1	2150946	.	T	C	.	.	MAF_INRAE=17.5
NC_035077.1	2150959	.	G	A	.	.	MAF_INRAE=2.632
NC_035077.1	2150974	.	T	C	.	.	MAF_INRAE=2.632
NC_035077.1	2150977	.	T	A	.	.	MAF_INRAE=49.167
NC_035077.1	2150984	.	T	G	.	.	MAF_INRAE=2.632
NC_035077.1	2151063	.	A	G	.	.	MAF_INRAE=1.899
NC_035077.1	2151091	.	T	A	.	.	MAF_INRAE=45.0
NC_035077.1	2151212	.	C	T	.	.	MAF_INRAE=14.167
NC_035077.1	2151308	.	A	C	.	.	MAF_INRAE=12.5
NC_035077.1	2151311	.	C	A	.	.	MAF_INRAE=47.5
NC_035077.1	2151317	.	T	C	.	.	MAF_INRAE=33.333
NC_035077.1	2151370	.	T	G	.	.	MAF_INRAE=8.333
NC_035077.1	2151376	.	G	A	.	.	MAF_INRAE=6.667
NC_035077.1	2151382	.	G	A	.	.	MAF_INRAE=49.167
NC_035077.1	2151385	.	A	T	.	.	MAF_INRAE=15.833
NC_035077.1	2151486	.	C	T	.	.	MAF_INRAE=15.0
NC_035077.1	2151573	.	T	G	.	.	MAF_INRAE=15.833
NC_035077.1	2151587	.	T	A	.	.	MAF_INRAE=8.333
NC_035077.1	2151686	.	T	G	.	.	MAF_USDA=18.75
NC_035077.1	2153113	.	A	G	.	.	MAF_USDA=6.25
NC_035077.1	2153122	.	T	C	.	.	MAF_INRAE=2.632;MAF_USDA=12.5
NC_035077.1	2153123	.	A	G	.	.	MAF_USDA=17.647
NC_035077.1	2153135	.	GAAA	GAAT	.	.	MAF_USDA=8.333
NC_035077.1	2153138	.	A	T	.	.	MAF_INRAE=2.632
NC_035077.1	2153169	.	G	A	.	.	MAF_INRAE=2.5;MAF_USDA=3.279
NC_035077.1	2153177	.	A	G	.	.	MAF_INRAE=16.667
NC_035077.1	2153180	.	C	A	.	.	MAF_USDA=4.918
NC_035077.1	2153200	.	G	A	.	.	MAF_USDA=4.918
NC_035077.1	2153273	.	A	G	.	.	MAF_INRAE=27.5
NC_035077.1	2153314	.	T	A	.	.	MAF_INRAE=27.5;MAF_USDA=11.176
NC_035077.1	2153317	.	C	A	.	.	MAF_INRAE=3.333;MAF_USDA=3.279
NC_035077.1	2153322	.	T	C	.	.	MAF_USDA=3.279
NC_035077.1	2153325	.	C	T	.	.	MAF_INRAE=47.5
NC_035077.1	2153336	.	C	T	.	.	MAF_INRAE=35.833
NC_035077.1	2153337	.	C	T	.	.	MAF_INRAE=6.667
NC_035077.1	2153348	.	G	A	.	.	MAF_INRAE=19.167;MAF_USDA=20.833
NC_035077.1	2153350	.	C	T	.	.	MAF_INRAE=19.167;MAF_USDA=10.588
NC_035077.1	2153358	.	G	C	.	.	MAF_INRAE=45.833
NC_035077.1	2153378	.	T	G	.	.	MAF_INRAE=11.392
NC_035077.1	2153382	.	G	C	.	.	MAF_INRAE=27.5;MAF_USDA=18.75
NC_035077.1	2153383	.	G	A	.	.	MAF_INRAE=25.0;MAF_USDA=20.833
NC_035077.1	2153400	.	C	A	.	.	MAF_INRAE=2.632
NC_035077.1	2153423	.	C	A	.	.	MAF_INRAE=11.392;MAF_USDA=3.279
NC_035077.1	2153424	.	A	G	.	.	MAF_INRAE=33.333
NC_035077.1	2153427	.	C	T	.	.	MAF_USDA=2.459
NC_035077.1	2153462	.	T	A	.	.	MAF_USDA=18.033
NC_035077.1	2153469	.	G	A	.	.	MAF_USDA=2.083
NC_035077.1	2153471	.	C	A	.	.	MAF_USDA=1.639
NC_035077.1	2153516	.	T	C	.	.	MAF_USDA=25.0
NC_035077.1	2153518	.	G	C	.	.	MAF_USDA=31.25
NC_035077.1	2153521	.	G	T	.	.	MAF_USDA=35.417
NC_035077.1	2153525	.	G	T	.	.	MAF_USDA=48.81
NC_035077.1	2153540	.	G	T	.	.	MAF_USDA=45.294
NC_035077.1	2153561	.	C	T	.	.	MAF_INRAE=15.789;MAF_USDA=5.882
NC_035077.1	2153562	.	C	T	.	.	MAF_USDA=5.882
NC_035077.1	2153573	.	T	C	.	.	MAF_USDA=4.918
NC_035077.1	2153601	.	T	A	.	.	MAF_INRAE=1.667;MAF_USDA=1.639
NC_035077.1	2153604	.	T	C	.	.	MAF_USDA=2.459
NC_035077.1	2153638	.	T	A	.	.	MAF_INRAE=37.342
NC_035077.1	2153647	.	T	C	.	.	MAF_INRAE=20.833
NC_035077.1	2153658	.	A	T	.	.	MAF_INRAE=15.0
NC_035077.1	2153676	.	T	C	.	.	MAF_USDA=7.377
NC_035077.1	2154015	.	G	A	.	.	MAF_USDA=7.059
NC_035077.1	2154048	.	G	A	.	.	MAF_INRAE=14.167
NC_035077.1	2154116	.	G	A	.	.	MAF_INRAE=15.833
NC_035077.1	2154178	.	T	A	.	.	MAF_USDA=8.197
NC_035077.1	2154188	.	C	T	.	.	MAF_INRAE=10.0;MAF_USDA=10.656
NC_035077.1	2154192	.	A	C	.	.	MAF_INRAE=2.5;MAF_USDA=6.557
NC_035077.1	2154197	.	T	A	.	.	MAF_INRAE=2.5
NC_035077.1	2154215	.	C	T	.	.	MAF_USDA=6.25
NC_035077.1	2154216	.	G	A	.	.	MAF_INRAE=34.167
NC_035077.1	2154230	.	C	A	.	.	MAF_INRAE=1.667;MAF_USDA=2.459
NC_035077.1	2154257	.	A	G	.	.	MAF_INRAE=32.5
NC_035077.1	2154275	.	C	T	.	.	MAF_INRAE=18.333;MAF_USDA=9.836
NC_035077.1	2154358	.	T	C	.	.	MAF_INRAE=16.667
NC_035077.1	2154381	.	A	C	.	.	MAF_INRAE=2.632
NC_035077.1	2154453	.	G	A	.	.	MAF_USDA=29.167
NC_035077.1	2158500	.	C	T	.	.	MAF_USDA=12.5
NC_035077.1	2158520	.	G	A	.	.	MAF_USDA=7.759
NC_035077.1	2158652	.	G	A	.	.	MAF_USDA=3.279
NC_035077.1	2158827	.	T	C	.	.	MAF_INRAE=38.333
NC_035077.1	2158870	.	A	T	.	.	MAF_INRAE=49.167
NC_035077.1	2158873	.	C	A	.	.	MAF_INRAE=22.5
NC_035077.1	2158883	.	T	C	.	.	MAF_INRAE=1.899
NC_035077.1	2158898	.	G	T	.	.	MAF_INRAE=21.667
NC_035077.1	2158934	.	G	T	.	.	MAF_INRAE=36.667
NC_035077.1	2158950	.	T	A	.	.	MAF_INRAE=21.667
NC_035077.1	2158969	.	G	C	.	.	MAF_INRAE=22.5
NC_035077.1	2158981	.	A	G	.	.	MAF_INRAE=37.5
NC_035077.1	2158990	.	A	C	.	.	MAF_INRAE=21.667
NC_035077.1	2158991	.	G	A	.	.	MAF_INRAE=21.667
NC_035077.1	2159003	.	G	T	.	.	MAF_INRAE=47.5
NC_035077.1	2159006	.	G	T	.	.	MAF_INRAE=47.5
NC_035077.1	2159026	.	G	C	.	.	MAF_INRAE=20.833
NC_035077.1	2159045	.	G	A	.	.	MAF_INRAE=5.063
NC_035077.1	2159091	.	A	G	.	.	MAF_INRAE=28.333
NC_035077.1	2159109	.	T	G	.	.	MAF_INRAE=22.5;MAF_USDA=20.833
NC_035077.1	2159117	.	C	A	.	.	MAF_INRAE=20.0
NC_035077.1	2159138	.	G	T	.	.	MAF_INRAE=22.5
NC_035077.1	2159194	.	A	T	.	.	MAF_INRAE=13.333
NC_035077.1	2159258	.	C	A	.	.	MAF_INRAE=35.0
NC_035077.1	2159269	.	A	T	.	.	MAF_INRAE=14.167
NC_035077.1	2159274	.	G	T	.	.	MAF_INRAE=26.667
NC_035077.1	2159283	.	C	T	.	.	MAF_INRAE=27.5
NC_035077.1	2159296	.	G	C	.	.	MAF_INRAE=20.833
NC_035077.1	2159334	.	A	G	.	.	MAF_INRAE=27.5
NC_035077.1	2159353	.	A	G	.	.	MAF_INRAE=23.333
NC_035077.1	2159377	.	T	G	.	.	MAF_INRAE=41.667
NC_035077.1	2159399	.	G	C	.	.	MAF_INRAE=23.333
NC_035077.1	2159418	.	A	T	.	.	MAF_INRAE=31.667
NC_035077.1	2159428	.	T	G	.	.	MAF_INRAE=22.5
NC_035077.1	2159445	.	A	T	.	.	MAF_INRAE=5.0
NC_035077.1	2159484	.	A	G	.	.	MAF_INRAE=48.333
NC_035077.1	2159491	.	T	C	.	.	MAF_INRAE=20.833
NC_035077.1	2159520	.	A	G	.	.	MAF_INRAE=40.0
NC_035077.1	2159609	.	A	T	.	.	MAF_INRAE=31.667
NC_035077.1	2159643	.	T	G	.	.	MAF_INRAE=21.667
NC_035077.1	2159653	.	C	T	.	.	MAF_INRAE=1.899;MAF_USDA=4.167
NC_035077.1	2159697	.	C	A	.	.	MAF_INRAE=18.333
NC_035077.1	2159723	.	C	G	.	.	MAF_INRAE=39.167
NC_035077.1	2159726	.	G	A	.	.	MAF_INRAE=26.667
NC_035077.1	2159757	.	C	A	.	.	MAF_INRAE=26.667
NC_035077.1	2159769	.	G	A	.	.	MAF_INRAE=25.833
NC_035077.1	2159776	.	T	C	.	.	MAF_INRAE=26.667
NC_035077.1	2159834	.	G	C	.	.	MAF_INRAE=2.632;MAF_USDA=9.016
NC_035077.1	2159853	.	C	T	.	.	MAF_INRAE=10.0
NC_035077.1	2159856	.	C	A	.	.	MAF_INRAE=20.833
NC_035077.1	2159877	.	C	T	.	.	MAF_USDA=4.706
NC_035077.1	2159879	.	A	G	.	.	MAF_USDA=13.115
NC_035077.1	2159890	.	A	G	.	.	MAF_USDA=1.639
NC_035077.1	2159902	.	G	T	.	.	MAF_USDA=12.295
NC_035077.1	2159961	.	T	C	.	.	MAF_USDA=25.0
NC_035077.1	2160010	.	C	A	.	.	MAF_USDA=11.475
NC_035077.1	2160029	.	A	C	.	.	MAF_USDA=4.918
NC_035077.1	2161276	.	T	A	.	.	MAF_USDA=12.5
NC_035077.1	2161306	.	T	C	.	.	MAF_USDA=1.724
NC_035077.1	2161409	.	A	T	.	.	MAF_INRAE=20.0
NC_035077.1	2161431	.	C	T	.	.	MAF_INRAE=11.667;MAF_USDA=3.279
NC_035077.1	2161460	.	C	T	.	.	MAF_USDA=7.059
NC_035077.1	2161526	.	T	C	.	.	MAF_INRAE=28.333
NC_035077.1	2161594	.	C	T	.	.	MAF_INRAE=12.658;MAF_USDA=2.5
NC_035077.1	2161595	.	T	A	.	.	MAF_INRAE=15.0
NC_035077.1	2161617	.	G	T	.	.	MAF_INRAE=1.667
NC_035077.1	2161688	.	C	A	.	.	MAF_INRAE=3.333
NC_035077.1	2161689	.	A	G	.	.	MAF_INRAE=3.333
NC_035077.1	2161697	.	A	G	.	.	MAF_INRAE=3.333
NC_035077.1	2161699	.	A	C	.	.	MAF_USDA=2.542
NC_035077.1	2161750	.	T	G	.	.	MAF_INRAE=12.5
NC_035077.1	2161764	.	T	A	.	.	MAF_USDA=20.732
NC_035077.1	2161789	.	G	C	.	.	MAF_USDA=35.417
NC_035077.1	2161854	.	C	A	.	.	MAF_USDA=8.333
NC_035077.1	2161859	.	G	A	.	.	MAF_USDA=6.25
NC_035077.1	2161865	.	G	C	.	.	MAF_INRAE=16.667
NC_035077.1	2161875	.	C	A	.	.	MAF_INRAE=35.833;MAF_USDA=20.122
NC_035077.1	2162026	.	C	T	.	.	MAF_INRAE=40.833
NC_035077.1	2162039	.	A	T	.	.	MAF_INRAE=38.333
NC_035077.1	2162108	.	G	T	.	.	MAF_INRAE=16.667
NC_035077.1	2162138	.	C	T	.	.	MAF_INRAE=44.167
NC_035077.1	2162141	.	G	A	.	.	MAF_USDA=12.5
NC_035077.1	2162172	.	G	T	.	.	MAF_USDA=10.417
NC_035077.1	2162174	.	A	T	.	.	MAF_INRAE=41.667
NC_035077.1	2162189	.	G	T	.	.	MAF_USDA=6.25
NC_035077.1	2162192	.	C	A	.	.	MAF_INRAE=1.667
NC_035077.1	2162210	.	T	A	.	.	MAF_INRAE=15.0
NC_035077.1	2162237	.	T	G	.	.	MAF_INRAE=10.833
NC_035077.1	2162241	.	C	G	.	.	MAF_USDA=14.583
NC_035077.1	2162275	.	C	T	.	.	MAF_USDA=31.25
NC_035077.1	2162307	.	A	G	.	.	MAF_USDA=12.5
NC_035077.1	2162329	.	A	T	.	.	MAF_USDA=12.5
NC_035077.1	2162376	.	T	C	.	.	MAF_USDA=29.167
NC_035077.1	2162409	.	G	T	.	.	MAF_USDA=33.333
NC_035077.1	2162448	.	A	T	.	.	MAF_USDA=25.0
NC_035077.1	2162469	.	C	T	.	.	MAF_USDA=31.25
NC_035077.1	2162474	.	T	G	.	.	MAF_USDA=33.333
NC_035077.1	2164385	.	G	T	.	.	MAF_INRAE=30.0
NC_035077.1	2164423	.	G	A	.	.	MAF_INRAE=1.667
NC_035077.1	2164427	.	C	T	.	.	MAF_INRAE=1.667
NC_035077.1	2164431	.	G	C	.	.	MAF_INRAE=1.667
NC_035077.1	2164443	.	A	G	.	.	MAF_USDA=3.333
NC_035077.1	2164451	.	G	A	.	.	MAF_INRAE=15.0
NC_035077.1	2164458	.	G	T	.	.	MAF_INRAE=14.167
NC_035077.1	2164510	.	T	G	.	.	MAF_INRAE=17.5
NC_035077.1	2164522	.	T	G	.	.	MAF_INRAE=19.167
NC_035077.1	2164528	.	G	A	.	.	MAF_INRAE=19.167
NC_035077.1	2164537	.	G	A	.	.	MAF_INRAE=19.167
NC_035077.1	2164570	.	T	A	.	.	MAF_INRAE=48.333
NC_035077.1	2164588	.	T	A	.	.	MAF_INRAE=28.333
NC_035077.1	2164603	.	T	C	.	.	MAF_INRAE=13.333
NC_035077.1	2164633	.	G	T	.	.	MAF_INRAE=30.833
NC_035077.1	2164634	.	A	G	.	.	MAF_INRAE=31.667
NC_035077.1	2164649	.	C	A	.	.	MAF_INRAE=5.0;MAF_USDA=8.197
NC_035077.1	2164676	.	G	T	.	.	MAF_USDA=3.279
NC_035077.1	2164679	.	C	T	.	.	MAF_INRAE=38.333
NC_035077.1	2164684	.	C	G	.	.	MAF_INRAE=46.667
NC_035077.1	2164693	.	A	G	.	.	MAF_INRAE=38.333
NC_035077.1	2164694	.	A	G	.	.	MAF_INRAE=47.5
NC_035077.1	2164698	.	A	C	.	.	MAF_INRAE=22.5
NC_035077.1	2164737	.	G	A	.	.	MAF_INRAE=12.5
NC_035077.1	2164743	.	C	T	.	.	MAF_INRAE=11.667
NC_035077.1	2164750	.	T	A	.	.	MAF_INRAE=12.5
NC_035077.1	2164754	.	G	A	.	.	MAF_INRAE=11.667
NC_035077.1	2164762	.	T	A	.	.	MAF_INRAE=10.833
NC_035077.1	2164764	.	A	C	.	.	MAF_INRAE=9.167
NC_035077.1	2164771	.	G	A	.	.	MAF_INRAE=11.667
NC_035077.1	2164781	.	A	G	.	.	MAF_INRAE=40.0
NC_035077.1	2164783	.	C	T	.	.	MAF_INRAE=23.333
NC_035077.1	2164788	.	G	C	.	.	MAF_INRAE=40.833
NC_035077.1	2164795	.	T	A	.	.	MAF_INRAE=4.167
NC_035077.1	2164801	.	A	T	.	.	MAF_INRAE=4.167
NC_035077.1	2164845	.	A	G	.	.	MAF_INRAE=24.167;MAF_USDA=12.5
NC_035077.1	2164855	.	G	C	.	.	MAF_INRAE=42.5
NC_035077.1	2164860	.	G	A	.	.	MAF_INRAE=40.833
NC_035077.1	2164903	.	G	T	.	.	MAF_USDA=16.667
NC_035077.1	2164906	.	T	C	.	.	MAF_USDA=19.512
NC_035077.1	2164919	.	T	A	.	.	MAF_INRAE=43.333
NC_035077.1	2164929	.	C	T	.	.	MAF_INRAE=20.833
NC_035077.1	2164933	.	G	T	.	.	MAF_INRAE=6.667
NC_035077.1	2164958	.	G	A	.	.	MAF_INRAE=11.667
NC_035077.1	2165752	.	G	T	.	.	MAF_USDA=18.75
NC_035077.1	2165846	.	G	T	.	.	MAF_USDA=18.75
NC_035077.1	2165942	.	G	C	.	.	MAF_USDA=5.172
NC_035077.1	2165963	.	C	T	.	.	MAF_USDA=19.512
NC_035077.1	2165968	.	C	T	.	.	MAF_USDA=19.512
NC_035077.1	2166017	.	T	G	.	.	MAF_INRAE=40.833
NC_035077.1	2166018	.	C	T	.	.	MAF_INRAE=40.833
NC_035077.1	2166064	.	C	T	.	.	MAF_INRAE=14.167
NC_035077.1	2166065	.	G	A	.	.	MAF_USDA=2.586
NC_035077.1	2166115	.	C	A	.	.	MAF_INRAE=40.833
NC_035077.1	2166119	.	C	T	.	.	MAF_USDA=1.724
NC_035077.1	2166150	.	C	A	.	.	MAF_INRAE=26.667
NC_035077.1	2166153	.	A	T	.	.	MAF_INRAE=43.333
NC_035077.1	2166163	.	A	G	.	.	MAF_INRAE=20.0
NC_035077.1	2166168	.	C	A	.	.	MAF_INRAE=20.0
NC_035077.1	2166171	.	T	A	.	.	MAF_INRAE=20.0
NC_035077.1	2166199	.	G	A	.	.	MAF_INRAE=3.333
NC_035077.1	2166280	.	G	T	.	.	MAF_USDA=18.902
NC_035077.1	2166329	.	C	T	.	.	MAF_USDA=5.422
NC_035077.1	2166358	.	C	A	.	.	MAF_USDA=6.25
NC_035077.1	2168856	.	G	C	.	.	MAF_INRAE=7.895
NC_035077.1	2169281	.	A	G	.	.	MAF_INRAE=10.526
NC_035077.1	2169561	.	G	C	.	.	MAF_USDA=37.5
NC_035077.1	2171072	.	T	G	.	.	MAF_USDA=4.167
NC_035077.1	2171323	.	T	A	.	.	MAF_USDA=6.25
NC_035077.1	2171354	.	C	T	.	.	MAF_USDA=6.25
NC_035077.1	2171359	.	G	T	.	.	MAF_USDA=6.25
NC_035077.1	2171433	.	G	T	.	.	MAF_USDA=6.25
NC_035077.1	2171519	.	T	G	.	.	MAF_USDA=6.25
NC_035077.1	2171521	.	C	G	.	.	MAF_USDA=6.25
NC_035077.1	2171562	.	C	A	.	.	MAF_USDA=8.333
NC_035077.1	2171858	.	C	A	.	.	MAF_USDA=6.522
NC_035077.1	2171916	.	T	C	.	.	MAF_USDA=18.75
NC_035077.1	2171958	.	C	T	.	.	MAF_USDA=3.571
NC_035077.1	2171962	.	C	T	.	.	MAF_INRAE=25.316
NC_035077.1	2172014	.	T	C	.	.	MAF_INRAE=23.418
NC_035077.1	2172016	.	T	C	.	.	MAF_INRAE=28.333
NC_035077.1	2172018	.	A	G	.	.	MAF_INRAE=28.333
NC_035077.1	2172135	.	A	T	.	.	MAF_USDA=6.25
NC_035077.1	2172188	.	T	C	.	.	MAF_INRAE=5.833;MAF_USDA=12.5
NC_035077.1	2172200	.	C	G	.	.	MAF_INRAE=24.167
NC_035077.1	2172252	.	A	C	.	.	MAF_INRAE=4.167
NC_035077.1	2172254	.	T	A	.	.	MAF_INRAE=24.167
NC_035077.1	2172258	.	T	A	.	.	MAF_INRAE=2.5
NC_035077.1	2172263	.	C	T	.	.	MAF_INRAE=35.0
NC_035077.1	2172281	.	A	C	.	.	MAF_INRAE=22.5
NC_035077.1	2172288	.	T	C	.	.	MAF_INRAE=47.5
NC_035077.1	2172297	.	C	A	.	.	MAF_INRAE=46.667;MAF_USDA=16.667
NC_035077.1	2172302	.	C	A	.	.	MAF_INRAE=11.667
NC_035077.1	2172308	.	A	G	.	.	MAF_INRAE=2.632
NC_035077.1	2172349	.	C	A	.	.	MAF_INRAE=30.0
NC_035077.1	2172453	.	G	T	.	.	MAF_USDA=41.667
NC_035077.1	2172454	.	T	C	.	.	MAF_USDA=41.667
NC_035077.1	2172461	.	C	T	.	.	MAF_USDA=41.667
NC_035077.1	2172462	.	T	G	.	.	MAF_USDA=41.667
NC_035077.1	2172463	.	C	T	.	.	MAF_USDA=41.667
NC_035077.1	2173654	.	G	T	.	.	MAF_USDA=1.639
NC_035077.1	2173660	.	C	T	.	.	MAF_USDA=25.0
NC_035077.1	2173664	.	T	C	.	.	MAF_USDA=8.333
NC_035077.1	2173674	.	C	T	.	.	MAF_USDA=41.667
NC_035077.1	2173675	.	G	A	.	.	MAF_USDA=6.25
NC_035077.1	2173715	.	A	G	.	.	MAF_USDA=29.167
NC_035077.1	2173727	.	A	C	.	.	MAF_USDA=27.083
NC_035077.1	2173752	.	G	A	.	.	MAF_USDA=27.083
NC_035077.1	2174195	.	G	A	.	.	MAF_USDA=21.739
NC_035077.1	2174395	.	A	G	.	.	MAF_INRAE=3.165
NC_035077.1	2174418	.	G	C	.	.	MAF_INRAE=2.5
NC_035077.1	2174423	.	A	C	.	.	MAF_INRAE=18.333
NC_035077.1	2174458	.	T	A	.	.	MAF_USDA=2.5
NC_035077.1	2174461	.	G	T	.	.	MAF_USDA=2.5
NC_035077.1	2174464	.	G	C	.	.	MAF_USDA=3.333
NC_035077.1	2174522	.	A	T	.	.	MAF_USDA=8.333
NC_035077.1	2174533	.	C	T	.	.	MAF_USDA=8.333
NC_035077.1	2174538	.	G	A	.	.	MAF_USDA=9.167
NC_035077.1	2174554	.	A	G	.	.	MAF_INRAE=6.667
NC_035077.1	2174576	.	T	G	.	.	MAF_USDA=2.5
NC_035077.1	2174581	.	G	A	.	.	MAF_USDA=5.0
NC_035077.1	2174582	.	C	A	.	.	MAF_INRAE=10.833;MAF_USDA=13.333
NC_035077.1	2174612	.	A	C	.	.	MAF_INRAE=40.0
NC_035077.1	2174649	.	A	G	.	.	MAF_INRAE=42.5
NC_035077.1	2174659	.	G	A	.	.	MAF_INRAE=36.667
NC_035077.1	2174687	.	A	G	.	.	MAF_INRAE=18.333
NC_035077.1	2174700	.	T	A	.	.	MAF_INRAE=46.667
NC_035077.1	2174744	.	G	A	.	.	MAF_INRAE=2.5
NC_035077.1	2174775	.	G	A	.	.	MAF_INRAE=38.333
NC_035077.1	2174776	.	C	T	.	.	MAF_INRAE=49.167
NC_035077.1	2174807	.	T	C	.	.	MAF_INRAE=8.333
NC_035077.1	2174818	.	G	A	.	.	MAF_INRAE=8.333
NC_035077.1	2174831	.	G	A	.	.	MAF_INRAE=31.667
NC_035077.1	2174854	.	A	G	.	.	MAF_INRAE=46.667
NC_035077.1	2174875	.	G	A	.	.	MAF_INRAE=5.0
NC_035077.1	2174880	.	A	C	.	.	MAF_INRAE=30.833
NC_035077.1	2174895	.	C	G	.	.	MAF_INRAE=10.833
NC_035077.1	2174897	.	C	G	.	.	MAF_INRAE=10.833
NC_035077.1	2174970	.	A	T	.	.	MAF_INRAE=35.0
NC_035077.1	2174975	.	C	A	.	.	MAF_INRAE=11.667
NC_035077.1	2175005	.	C	G	.	.	MAF_INRAE=29.167
NC_035077.1	2175013	.	T	A	.	.	MAF_INRAE=43.333
NC_035077.1	2175045	.	C	A	.	.	MAF_INRAE=37.5
NC_035077.1	2175070	.	A	T	.	.	MAF_INRAE=28.333
NC_035077.1	2175088	.	T	G	.	.	MAF_INRAE=8.861
NC_035077.1	2175118	.	G	T	.	.	MAF_USDA=39.583
NC_035077.1	2175120	.	C	G	.	.	MAF_USDA=33.333
NC_035077.1	2175131	.	G	A	.	.	MAF_INRAE=7.895
NC_035077.1	2175145	.	T	A	.	.	MAF_INRAE=2.632
NC_035077.1	2175217	.	A	G	.	.	MAF_USDA=6.667
NC_035077.1	2177887	.	A	T	.	.	MAF_USDA=35.417
NC_035077.1	2177989	.	G	C	.	.	MAF_USDA=4.098
NC_035077.1	2178014	.	G	C	.	.	MAF_USDA=41.667
NC_035077.1	2178062	.	C	G	.	.	MAF_USDA=5.085
NC_035077.1	2178064	.	G	A	.	.	MAF_USDA=9.322
NC_035077.1	2178078	.	A	C	.	.	MAF_USDA=35.119
NC_035077.1	2178159	.	T	A	.	.	MAF_USDA=8.824
NC_035077.1	2178177	.	T	C	.	.	MAF_USDA=1.639
NC_035077.1	2178182	.	G	T	.	.	MAF_INRAE=9.167;MAF_USDA=1.765
NC_035077.1	2178186	.	A	T	.	.	MAF_USDA=1.639
NC_035077.1	2178214	.	G	A	.	.	MAF_USDA=3.279
NC_035077.1	2178226	.	T	A	.	.	MAF_USDA=3.279
NC_035077.1	2178276	.	T	C	.	.	MAF_USDA=13.115
NC_035077.1	2178320	.	C	A	.	.	MAF_USDA=2.459
NC_035077.1	2178340	.	C	A	.	.	MAF_USDA=2.459
NC_035077.1	2178455	.	A	G	.	.	MAF_USDA=27.083
NC_035077.1	2178470	.	C	T	.	.	MAF_USDA=1.667
NC_035077.1	2178596	.	G	T	.	.	MAF_USDA=27.273
NC_035077.1	2181417	.	C	T	.	.	MAF_USDA=29.167
NC_035077.1	2181574	.	G	T	.	.	MAF_USDA=3.279
NC_035077.1	2181638	.	C	T	.	.	MAF_USDA=3.279
NC_035077.1	2181644	.	T	G	.	.	MAF_INRAE=18.987;MAF_USDA=8.235
NC_035077.1	2181763	.	T	G	.	.	MAF_USDA=3.279
NC_035077.1	2181821	.	A	C	.	.	MAF_USDA=4.098
NC_035077.1	2181896	.	A	C	.	.	MAF_USDA=33.333
NC_035077.1	2182295	.	A	G	.	.	MAF_USDA=4.167
NC_035077.1	2182376	.	T	C	.	.	MAF_USDA=25.294
NC_035077.1	2182388	.	G	A	.	.	MAF_INRAE=10.526;MAF_USDA=1.639
NC_035077.1	2182389	.	C	T	.	.	MAF_USDA=1.639
NC_035077.1	2182409	.	G	T	.	.	MAF_INRAE=10.526;MAF_USDA=1.639
NC_035077.1	2182418	.	G	A	.	.	MAF_USDA=4.918
NC_035077.1	2182435	.	C	T	.	.	MAF_USDA=2.941
NC_035077.1	2182474	.	G	A	.	.	MAF_INRAE=10.526;MAF_USDA=3.279
NC_035077.1	2182530	.	C	T	.	.	MAF_INRAE=5.696;MAF_USDA=3.279
NC_035077.1	2182543	.	T	A	.	.	MAF_INRAE=5.696;MAF_USDA=3.279
NC_035077.1	2182556	.	G	T	.	.	MAF_INRAE=41.772;MAF_USDA=18.824
NC_035077.1	2182569	.	C	G	.	.	MAF_INRAE=12.025;MAF_USDA=4.118
NC_035077.1	2182581	.	A	G	.	.	MAF_USDA=20.833
NC_035077.1	2182584	.	TG	TT	.	.	MAF_USDA=47.917
NC_035077.1	2182585	.	G	T	.	.	MAF_USDA=23.333
NC_035077.1	2182599	.	T	A	.	.	MAF_INRAE=6.329;MAF_USDA=1.639
NC_035077.1	2182640	.	A	G	.	.	MAF_USDA=9.412
NC_035077.1	2182642	.	G	T	.	.	MAF_INRAE=31.579;MAF_USDA=25.882
NC_035077.1	2182643	.	T	A	.	.	MAF_USDA=41.765
NC_035077.1	2182756	.	C	A	.	.	MAF_INRAE=6.962;MAF_USDA=9.412
NC_035077.1	2182758	.	C	T	.	.	MAF_INRAE=1.667
NC_035077.1	2182761	.	A	G	.	.	MAF_USDA=1.639
NC_035077.1	2182796	.	G	C	.	.	MAF_USDA=1.639
NC_035077.1	2182832	.	C	A	.	.	MAF_INRAE=26.316;MAF_USDA=40.0
NC_035077.1	2182871	.	A	G	.	.	MAF_USDA=27.059
NC_035077.1	2182966	.	T	G	.	.	MAF_INRAE=10.833;MAF_USDA=31.25
NC_035077.1	2182975	.	T	C	.	.	MAF_USDA=4.098
NC_035077.1	2182996	.	T	A	.	.	MAF_INRAE=23.418;MAF_USDA=11.765
NC_035077.1	2182998	.	C	T	.	.	MAF_USDA=1.765
NC_035077.1	2183006	.	G	T	.	.	MAF_INRAE=5.0;MAF_USDA=1.639
NC_035077.1	2183031	.	A	G	.	.	MAF_INRAE=5.0;MAF_USDA=1.639
NC_035077.1	2183093	.	T	A	.	.	MAF_INRAE=6.329;MAF_USDA=1.639
NC_035077.1	2183106	.	C	T	.	.	MAF_USDA=8.824
NC_035077.1	2183176	.	G	T	.	.	MAF_INRAE=3.333;MAF_USDA=5.882
NC_035077.1	2183201	.	G	T	.	.	MAF_INRAE=7.595;MAF_USDA=24.706
NC_035077.1	2183216	.	A	G	.	.	MAF_INRAE=7.595;MAF_USDA=23.529
NC_035077.1	2183222	.	G	T	.	.	MAF_INRAE=35.443;MAF_USDA=28.235
NC_035077.1	2183231	.	G	T	.	.	MAF_INRAE=6.329
NC_035077.1	2183238	.	G	T	.	.	MAF_USDA=1.639
NC_035077.1	2183282	.	C	G	.	.	MAF_USDA=4.167
NC_035077.1	2183336	.	A	G	.	.	MAF_INRAE=6.329;MAF_USDA=1.639
NC_035077.1	2183360	.	A	T	.	.	MAF_INRAE=11.392;MAF_USDA=12.941
NC_035077.1	2183426	.	T	G	.	.	MAF_INRAE=11.392;MAF_USDA=11.176
NC_035077.1	2183428	.	A	G	.	.	MAF_INRAE=5.0;MAF_USDA=1.639
NC_035077.1	2183446	.	T	C	.	.	MAF_USDA=5.738
NC_035077.1	2183485	.	C	A	.	.	MAF_INRAE=25.316;MAF_USDA=32.941
NC_035077.1	2183562	.	T	G	.	.	MAF_USDA=1.639
NC_035077.1	2183580	.	T	G	.	.	MAF_USDA=1.639
NC_035077.1	2183586	.	T	C	.	.	MAF_INRAE=48.101;MAF_USDA=32.941
NC_035077.1	2183616	.	A	G	.	.	MAF_INRAE=13.333;MAF_USDA=2.459
NC_035077.1	2183659	.	G	T	.	.	MAF_USDA=1.639
NC_035077.1	2183732	.	G	A	.	.	MAF_USDA=6.471
NC_035077.1	2183741	.	A	G	.	.	MAF_USDA=1.765
NC_035077.1	2183765	.	A	C	.	.	MAF_INRAE=32.911;MAF_USDA=14.583
NC_035077.1	2183787	.	A	T	.	.	MAF_USDA=2.459
NC_035077.1	2183796	.	T	C	.	.	MAF_INRAE=30.38;MAF_USDA=12.353
NC_035077.1	2183808	.	C	T	.	.	MAF_INRAE=12.658;MAF_USDA=7.059
NC_035077.1	2183832	.	G	A	.	.	MAF_INRAE=15.19;MAF_USDA=33.607
NC_035077.1	2183836	.	T	C	.	.	MAF_INRAE=10.0;MAF_USDA=4.918
NC_035077.1	2183856	.	T	C	.	.	MAF_INRAE=11.667;MAF_USDA=43.443
NC_035077.1	2183861	.	T	A	.	.	MAF_INRAE=20.253;MAF_USDA=39.344
NC_035077.1	2183866	.	A	C	.	.	MAF_INRAE=16.667;MAF_USDA=45.082
NC_035077.1	2183878	.	T	G	.	.	MAF_INRAE=37.342
NC_035077.1	2183887	.	A	G	.	.	MAF_INRAE=13.924;MAF_USDA=4.098
NC_035077.1	2183918	.	C	T	.	.	MAF_USDA=6.557
NC_035077.1	2183958	.	T	G	.	.	MAF_USDA=5.738
NC_035077.1	2183959	.	GCT	GCC	.	.	MAF_USDA=27.083
NC_035077.1	2183978	.	A	G	.	.	MAF_INRAE=14.557;MAF_USDA=4.118
NC_035077.1	2183999	.	T	G	.	.	MAF_USDA=6.557
NC_035077.1	2184019	.	G	A	.	.	MAF_USDA=14.754
NC_035077.1	2184030	.	G	A	.	.	MAF_INRAE=12.658;MAF_USDA=2.941
NC_035077.1	2184039	.	A	T	.	.	MAF_INRAE=12.658
NC_035077.1	2184049	.	T	A	.	.	MAF_INRAE=12.025;MAF_USDA=7.647
NC_035077.1	2184073	.	T	A	.	.	MAF_INRAE=24.684;MAF_USDA=31.176
NC_035077.1	2185556	.	C	G	.	.	MAF_USDA=8.333
NC_035077.1	2185587	.	T	C	.	.	MAF_USDA=10.169
NC_035077.1	2185790	.	A	T	.	.	MAF_USDA=4.237
NC_035077.1	2185794	.	C	A	.	.	MAF_USDA=2.542
NC_035077.1	2185880	.	T	A	.	.	MAF_INRAE=18.987;MAF_USDA=4.706
NC_035077.1	2185898	.	G	T	.	.	MAF_USDA=4.918
NC_035077.1	2185979	.	C	T	.	.	MAF_USDA=7.647
NC_035077.1	2186033	.	A	G	.	.	MAF_USDA=1.639
NC_035077.1	2186099	.	G	A	.	.	MAF_USDA=3.279
NC_035077.1	2186124	.	A	C	.	.	MAF_USDA=1.639
NC_035077.1	2186126	.	A	C	.	.	MAF_USDA=4.098
NC_035077.1	2186154	.	C	T	.	.	MAF_USDA=1.639
NC_035077.1	2186169	.	G	C	.	.	MAF_USDA=4.098
NC_035077.1	2186175	.	C	A	.	.	MAF_USDA=1.639
NC_035077.1	2186186	.	G	T	.	.	MAF_USDA=3.279
NC_035077.1	2186193	.	C	A	.	.	MAF_INRAE=12.025;MAF_USDA=25.294
NC_035077.1	2186245	.	C	A	.	.	MAF_INRAE=31.013;MAF_USDA=23.529
NC_035077.1	2186267	.	A	C	.	.	MAF_INRAE=10.759;MAF_USDA=4.706
NC_035077.1	2186291	.	C	G	.	.	MAF_USDA=4.918
NC_035077.1	2186295	.	G	A	.	.	MAF_USDA=1.639
NC_035077.1	2186334	.	G	A	.	.	MAF_INRAE=5.263;MAF_USDA=8.197
NC_035077.1	2186383	.	T	G	.	.	MAF_INRAE=10.759;MAF_USDA=1.765
NC_035077.1	2186391	.	C	G	.	.	MAF_USDA=14.583
NC_035077.1	2186392	.	G	T	.	.	MAF_USDA=1.639
NC_035077.1	2186406	.	C	T	.	.	MAF_USDA=1.639
NC_035077.1	2186417	.	A	T	.	.	MAF_INRAE=31.013;MAF_USDA=23.529
NC_035077.1	2186419	.	T	A	.	.	MAF_USDA=2.083
NC_035077.1	2186420	.	C	T	.	.	MAF_INRAE=5.263;MAF_USDA=6.557
NC_035077.1	2186429	.	A	C	.	.	MAF_INRAE=18.987;MAF_USDA=4.706
NC_035077.1	2186445	.	T	A	.	.	MAF_INRAE=13.924;MAF_USDA=14.706
NC_035077.1	2186453	.	C	T	.	.	MAF_INRAE=31.013;MAF_USDA=23.529
NC_035077.1	2186472	.	C	A	.	.	MAF_INRAE=29.747;MAF_USDA=21.765
NC_035077.1	2186482	.	A	C	.	.	MAF_INRAE=12.025;MAF_USDA=18.235
NC_035077.1	2186500	.	G	A	.	.	MAF_USDA=4.167
NC_035077.1	2186505	.	A	G	.	.	MAF_USDA=11.765
NC_035077.1	2186519	.	C	G	.	.	MAF_USDA=6.25
NC_035077.1	2186641	.	G	A	.	.	MAF_USDA=7.377
NC_035077.1	2186665	.	A	C	.	.	MAF_USDA=3.529
NC_035077.1	2186668	.	T	G	.	.	MAF_INRAE=15.0;MAF_USDA=8.235
NC_035077.1	2186719	.	T	A	.	.	MAF_USDA=4.167
NC_035077.1	2186738	.	A	G	.	.	MAF_INRAE=5.263;MAF_USDA=7.377
NC_035077.1	2186789	.	A	G	.	.	MAF_USDA=6.25
NC_035077.1	2186851	.	C	A	.	.	MAF_INRAE=18.987;MAF_USDA=8.824
NC_035077.1	2186889	.	A	G	.	.	MAF_INRAE=11.392;MAF_USDA=4.118
NC_035077.1	2186900	.	T	G	.	.	MAF_USDA=3.279
NC_035077.1	2186907	.	G	A	.	.	MAF_USDA=2.459
NC_035077.1	2186914	.	C	T	.	.	MAF_USDA=8.333
NC_035077.1	2186935	.	T	C	.	.	MAF_INRAE=40.0;MAF_USDA=36.31
NC_035077.1	2186940	.	T	G	.	.	MAF_USDA=5.357
NC_035077.1	2187076	.	C	T	.	.	MAF_USDA=5.882
NC_035077.1	2187081	.	C	A	.	.	MAF_USDA=2.083
NC_035077.1	2187087	.	G	A	.	.	MAF_INRAE=45.57;MAF_USDA=29.412
NC_035077.1	2187100	.	G	T	.	.	MAF_USDA=5.738
NC_035077.1	2187101	.	A	G	.	.	MAF_USDA=1.639
NC_035077.1	2187133	.	T	A	.	.	MAF_USDA=3.279
NC_035077.1	2187232	.	C	T	.	.	MAF_USDA=7.377
NC_035077.1	2187284	.	G	T	.	.	MAF_INRAE=10.759;MAF_USDA=5.882
NC_035077.1	2187384	.	C	A	.	.	MAF_USDA=1.639
NC_035077.1	2187385	.	C	T	.	.	MAF_USDA=3.279
NC_035077.1	2187403	.	C	T	.	.	MAF_INRAE=15.833
NC_035077.1	2187448	.	C	T	.	.	MAF_INRAE=3.333
NC_035077.1	2187493	.	C	T	.	.	MAF_INRAE=2.632
NC_035077.1	2188456	.	G	C	.	.	MAF_USDA=16.667
NC_035077.1	2188513	.	A	T	.	.	MAF_USDA=33.333
NC_035077.1	2188629	.	A	G	.	.	MAF_INRAE=4.167;MAF_USDA=12.5
NC_035077.1	2188633	.	C	G	.	.	MAF_INRAE=4.167;MAF_USDA=12.5
NC_035077.1	2188650	.	T	C	.	.	MAF_USDA=4.167
NC_035077.1	2188688	.	C	T	.	.	MAF_USDA=16.379
NC_035077.1	2188746	.	A	G	.	.	MAF_USDA=1.695
NC_035077.1	2188752	.	C	A	.	.	MAF_USDA=17.797
NC_035077.1	2188767	.	T	G	.	.	MAF_INRAE=2.5
NC_035077.1	2188784	.	A	G	.	.	MAF_INRAE=21.667;MAF_USDA=31.356
NC_035077.1	2188793	.	G	A	.	.	MAF_USDA=2.542
NC_035077.1	2188797	.	C	G	.	.	MAF_USDA=16.102
NC_035077.1	2188816	.	G	T	.	.	MAF_USDA=16.102
NC_035077.1	2188822	.	C	T	.	.	MAF_USDA=1.695
NC_035077.1	2188846	.	G	T	.	.	MAF_USDA=1.695
NC_035077.1	2188890	.	T	C	.	.	MAF_USDA=16.102
NC_035077.1	2188911	.	G	A	.	.	MAF_USDA=2.542
NC_035077.1	2188938	.	T	C	.	.	MAF_INRAE=12.5;MAF_USDA=8.333
NC_035077.1	2188966	.	A	T	.	.	MAF_INRAE=8.333;MAF_USDA=8.621
NC_035077.1	2188991	.	A	G	.	.	MAF_USDA=4.31
NC_035077.1	2188994	.	G	A	.	.	MAF_INRAE=8.333;MAF_USDA=27.586
NC_035077.1	2189069	.	C	T	.	.	MAF_USDA=11.207
NC_035077.1	2189074	.	C	A	.	.	MAF_INRAE=4.167
NC_035077.1	2189089	.	T	G	.	.	MAF_USDA=1.724
NC_035077.1	2189125	.	T	A	.	.	MAF_INRAE=16.667
NC_035077.1	2189154	.	C	G	.	.	MAF_USDA=3.448
NC_035077.1	2189174	.	C	A	.	.	MAF_INRAE=16.667;MAF_USDA=12.069
NC_035077.1	2189190	.	A	G	.	.	MAF_INRAE=19.167;MAF_USDA=12.069
NC_035077.1	2189205	.	C	A	.	.	MAF_INRAE=19.167;MAF_USDA=7.759
NC_035077.1	2189221	.	A	C	.	.	MAF_INRAE=8.333
NC_035077.1	2189233	.	T	A	.	.	MAF_INRAE=40.833;MAF_USDA=48.276
NC_035077.1	2189237	.	T	C	.	.	MAF_USDA=4.31
NC_035077.1	2189324	.	G	T	.	.	MAF_INRAE=14.167
NC_035077.1	2189341	.	T	A	.	.	MAF_USDA=18.644
NC_035077.1	2189348	.	C	T	.	.	MAF_USDA=1.695
NC_035077.1	2189376	.	T	G	.	.	MAF_INRAE=9.167;MAF_USDA=9.322
NC_035077.1	2189391	.	A	G	.	.	MAF_USDA=33.898
NC_035077.1	2189417	.	C	T	.	.	MAF_INRAE=34.167;MAF_USDA=28.814
NC_035077.1	2189438	.	T	G	.	.	MAF_USDA=1.695
NC_035077.1	2189481	.	A	C	.	.	MAF_USDA=4.918
NC_035077.1	2189495	.	T	A	.	.	MAF_INRAE=46.835;MAF_USDA=36.667
NC_035077.1	2189559	.	T	C	.	.	MAF_USDA=1.639
NC_035077.1	2189590	.	G	A	.	.	MAF_USDA=1.639
NC_035077.1	2189595	.	T	C	.	.	MAF_INRAE=34.177;MAF_USDA=18.852
NC_035077.1	2189619	.	A	G	.	.	MAF_INRAE=12.658
NC_035077.1	2189627	.	T	C	.	.	MAF_INRAE=21.053;MAF_USDA=4.098
NC_035077.1	2189642	.	C	T	.	.	MAF_USDA=1.639
NC_035077.1	2189682	.	C	G	.	.	MAF_USDA=1.639
NC_035077.1	2189720	.	G	A	.	.	MAF_INRAE=47.468;MAF_USDA=40.984
NC_035077.1	2189835	.	A	G	.	.	MAF_USDA=1.639
NC_035077.1	2189865	.	C	A	.	.	MAF_INRAE=7.595;MAF_USDA=37.705
NC_035077.1	2189888	.	A	C	.	.	MAF_INRAE=47.468
NC_035077.1	2189898	.	A	G	.	.	MAF_USDA=4.098
NC_035077.1	2189930	.	A	G	.	.	MAF_INRAE=27.848;MAF_USDA=45.902
NC_035077.1	2189940	.	A	G	.	.	MAF_INRAE=21.519;MAF_USDA=22.951
NC_035077.1	2189960	.	A	G	.	.	MAF_USDA=1.639
NC_035077.1	2190000	.	A	T	.	.	MAF_INRAE=21.519;MAF_USDA=22.951
NC_035077.1	2190010	.	A	G	.	.	MAF_INRAE=21.519;MAF_USDA=22.951
NC_035077.1	2190044	.	C	A	.	.	MAF_INRAE=20.886;MAF_USDA=22.951
NC_035077.1	2190091	.	G	T	.	.	MAF_INRAE=16.456;MAF_USDA=6.471
NC_035077.1	2190115	.	G	A	.	.	MAF_USDA=4.918
NC_035077.1	2190123	.	A	G	.	.	MAF_USDA=17.213
NC_035077.1	2190132	.	G	A	.	.	MAF_INRAE=18.354;MAF_USDA=28.235
NC_035077.1	2190133	.	C	A	.	.	MAF_INRAE=34.167;MAF_USDA=48.824
NC_035077.1	2190134	.	C	A	.	.	MAF_INRAE=34.167;MAF_USDA=48.824
NC_035077.1	2190161	.	C	T	.	.	MAF_INRAE=21.519;MAF_USDA=22.941
NC_035077.1	2190162	.	G	A	.	.	MAF_USDA=4.118
NC_035077.1	2190191	.	A	T	.	.	MAF_USDA=2.459
NC_035077.1	2190229	.	T	A	.	.	MAF_USDA=4.167
NC_035077.1	2190285	.	C	T	.	.	MAF_INRAE=13.333;MAF_USDA=2.459
NC_035077.1	2190306	.	A	G	.	.	MAF_INRAE=40.506;MAF_USDA=37.5
NC_035077.1	2190308	.	T	A	.	.	MAF_INRAE=36.667;MAF_USDA=47.647
NC_035077.1	2190313	.	T	C	.	.	MAF_INRAE=43.671;MAF_USDA=26.471
NC_035077.1	2190338	.	T	A	.	.	MAF_INRAE=20.253;MAF_USDA=17.647
NC_035077.1	2190339	.	C	T	.	.	MAF_USDA=4.167
NC_035077.1	2190387	.	C	T	.	.	MAF_INRAE=15.0;MAF_USDA=17.647
NC_035077.1	2190390	.	G	A	.	.	MAF_USDA=1.639
NC_035077.1	2190391	.	G	A	.	.	MAF_USDA=2.459
NC_035077.1	2190400	.	C	T	.	.	MAF_INRAE=17.722;MAF_USDA=7.059
NC_035077.1	2190418	.	C	A	.	.	MAF_INRAE=15.0;MAF_USDA=7.647
NC_035077.1	2190490	.	T	A	.	.	MAF_USDA=1.639
NC_035077.1	2190530	.	C	G	.	.	MAF_INRAE=21.519;MAF_USDA=22.353
NC_035077.1	2190566	.	T	G	.	.	MAF_USDA=22.941
NC_035077.1	2190570	.	G	T	.	.	MAF_INRAE=35.833;MAF_USDA=46.471
NC_035077.1	2190620	.	GT	GA	.	.	MAF_USDA=35.417
NC_035077.1	2190621	.	T	A	.	.	MAF_INRAE=47.368
NC_035077.1	2190622	.	G	C	.	.	MAF_INRAE=15.0;MAF_USDA=10.417
NC_035077.1	2190643	.	G	C	.	.	MAF_USDA=47.917
NC_035077.1	2190660	.	G	T	.	.	MAF_INRAE=39.873;MAF_USDA=39.412
NC_035077.1	2190661	.	T	C	.	.	MAF_USDA=5.738
NC_035077.1	2190667	.	T	C	.	.	MAF_USDA=12.5
NC_035077.1	2190675	.	A	G	.	.	MAF_INRAE=18.354;MAF_USDA=31.176
NC_035077.1	2190700	.	G	A	.	.	MAF_INRAE=10.127;MAF_USDA=5.882
NC_035077.1	2190711	.	G	T	.	.	MAF_INRAE=39.873;MAF_USDA=42.941
NC_035077.1	2190715	.	C	G	.	.	MAF_INRAE=20.253;MAF_USDA=27.647
NC_035077.1	2190801	.	C	T	.	.	MAF_USDA=3.279
NC_035077.1	2190815	.	G	A	.	.	MAF_USDA=14.754
NC_035077.1	2190817	.	C	T	.	.	MAF_USDA=2.459
NC_035077.1	2190829	.	C	T	.	.	MAF_USDA=18.75
NC_035077.1	2190896	.	G	T	.	.	MAF_INRAE=6.667
NC_035077.1	2190943	.	C	A	.	.	MAF_USDA=1.639
NC_035077.1	2190944	.	C	G	.	.	MAF_USDA=1.639
NC_035077.1	2190994	.	G	A	.	.	MAF_INRAE=10.759;MAF_USDA=28.824
NC_035077.1	2191002	.	G	T	.	.	MAF_USDA=4.706
NC_035077.1	2191027	.	C	A	.	.	MAF_INRAE=29.114;MAF_USDA=22.917
NC_035077.1	2191031	.	C	T	.	.	MAF_INRAE=3.333;MAF_USDA=13.934
NC_035077.1	2191033	.	G	A	.	.	MAF_USDA=6.557
NC_035077.1	2191100	.	C	T	.	.	MAF_INRAE=39.873
NC_035077.1	2191112	.	C	A	.	.	MAF_INRAE=29.114
NC_035077.1	2191268	.	T	A	.	.	MAF_INRAE=27.5
NC_035077.1	2191270	.	G	T	.	.	MAF_USDA=6.78
NC_035077.1	2191284	.	G	A	.	.	MAF_USDA=2.353
NC_035077.1	2191301	.	A	T	.	.	MAF_INRAE=12.025;MAF_USDA=5.882
NC_035077.1	2191447	.	G	T	.	.	MAF_USDA=4.918
NC_035077.1	2191454	.	G	C	.	.	MAF_USDA=1.639
NC_035077.1	2191466	.	C	A	.	.	MAF_INRAE=29.747;MAF_USDA=24.118
NC_035077.1	2191494	.	G	A	.	.	MAF_INRAE=39.873;MAF_USDA=47.647
NC_035077.1	2191556	.	C	T	.	.	MAF_USDA=1.639
NC_035077.1	2191647	.	C	G	.	.	MAF_INRAE=15.0;MAF_USDA=5.294
NC_035077.1	2191649	.	T	G	.	.	MAF_USDA=10.417
NC_035077.1	2191650	.	T	G	.	.	MAF_USDA=10.417
NC_035077.1	2191688	.	C	T	.	.	MAF_USDA=9.836
NC_035077.1	2191732	.	C	A	.	.	MAF_USDA=9.016
NC_035077.1	2191748	.	C	G	.	.	MAF_USDA=1.639
NC_035077.1	2191950	.	T	G	.	.	MAF_USDA=9.016
NC_035077.1	2191963	.	T	C	.	.	MAF_INRAE=44.937;MAF_USDA=21.176
NC_035077.1	2191966	.	G	T	.	.	MAF_INRAE=49.167;MAF_USDA=21.176
NC_035077.1	2191981	.	C	T	.	.	MAF_INRAE=6.962;MAF_USDA=2.941
NC_035077.1	2191993	.	A	G	.	.	MAF_INRAE=15.0;MAF_USDA=7.647
NC_035077.1	2192032	.	T	G	.	.	MAF_INRAE=44.937;MAF_USDA=20.588
NC_035077.1	2192106	.	C	G	.	.	MAF_USDA=5.738
NC_035077.1	2192152	.	A	G	.	.	MAF_INRAE=10.127;MAF_USDA=3.529
NC_035077.1	2192153	.	A	C	.	.	MAF_INRAE=6.667;MAF_USDA=2.941
NC_035077.1	2192156	.	A	T	.	.	MAF_USDA=1.639
NC_035077.1	2192160	.	G	T	.	.	MAF_INRAE=21.053;MAF_USDA=4.118
NC_035077.1	2192182	.	C	T	.	.	MAF_USDA=4.118
NC_035077.1	2192188	.	T	A	.	.	MAF_INRAE=7.5;MAF_USDA=14.583
NC_035077.1	2192201	.	G	C	.	.	MAF_USDA=1.639
NC_035077.1	2192208	.	C	T	.	.	MAF_USDA=4.098
NC_035077.1	2192269	.	C	T	.	.	MAF_USDA=7.627
NC_035077.1	2192276	.	G	C	.	.	MAF_USDA=2.542
NC_035077.1	2192278	.	C	A	.	.	MAF_INRAE=42.405;MAF_USDA=31.325
NC_035077.1	2192316	.	T	A	.	.	MAF_USDA=3.333
NC_035077.1	2192349	.	G	T	.	.	MAF_USDA=2.459
NC_035077.1	2192463	.	C	T	.	.	MAF_USDA=18.675
NC_035077.1	2192994	.	C	A	.	.	MAF_USDA=33.333
NC_035077.1	2193157	.	C	G	.	.	MAF_USDA=4.098
NC_035077.1	2193201	.	A	G	.	.	MAF_USDA=5.738
NC_035077.1	2193219	.	A	G	.	.	MAF_USDA=4.918
NC_035077.1	2193270	.	G	T	.	.	MAF_INRAE=15.0;MAF_USDA=7.647
NC_035077.1	2193294	.	T	A	.	.	MAF_INRAE=17.722;MAF_USDA=4.706
NC_035077.1	2193312	.	C	T	.	.	MAF_INRAE=42.405;MAF_USDA=23.529
NC_035077.1	2193313	.	C	T	.	.	MAF_USDA=3.529
NC_035077.1	2193363	.	A	T	.	.	MAF_INRAE=2.5;MAF_USDA=25.294
NC_035077.1	2193372	.	C	T	.	.	MAF_USDA=1.765
NC_035077.1	2193391	.	A	G	.	.	MAF_USDA=7.377
NC_035077.1	2193405	.	T	G	.	.	MAF_USDA=1.639
NC_035077.1	2193431	.	C	G	.	.	MAF_USDA=4.918
NC_035077.1	2193465	.	T	A	.	.	MAF_USDA=2.353
NC_035077.1	2193495	.	C	T	.	.	MAF_USDA=4.918
NC_035077.1	2193537	.	C	T	.	.	MAF_USDA=1.639
NC_035077.1	2193539	.	A	G	.	.	MAF_INRAE=6.667
NC_035077.1	2193603	.	T	C	.	.	MAF_USDA=4.918
NC_035077.1	2193629	.	G	C	.	.	MAF_INRAE=47.468;MAF_USDA=18.235
NC_035077.1	2193633	.	C	A	.	.	MAF_INRAE=14.557;MAF_USDA=14.118
NC_035077.1	2193659	.	T	C	.	.	MAF_USDA=4.918
NC_035077.1	2193661	.	G	A	.	.	MAF_INRAE=17.722;MAF_USDA=10.0
NC_035077.1	2193699	.	A	G	.	.	MAF_INRAE=1.667;MAF_USDA=22.941
NC_035077.1	2193704	.	G	C	.	.	MAF_USDA=4.098
NC_035077.1	2193796	.	C	G	.	.	MAF_USDA=1.639
NC_035077.1	2193850	.	G	T	.	.	MAF_USDA=2.459
NC_035077.1	2193855	.	C	T	.	.	MAF_USDA=6.471
NC_035077.1	2193896	.	G	A	.	.	MAF_USDA=1.639
NC_035077.1	2193900	.	C	A	.	.	MAF_INRAE=6.667
NC_035077.1	2193942	.	A	G	.	.	MAF_USDA=1.639
NC_035077.1	2193948	.	A	G	.	.	MAF_USDA=2.941
NC_035077.1	2193959	.	A	G	.	.	MAF_INRAE=14.557;MAF_USDA=17.213
NC_035077.1	2193963	.	A	G	.	.	MAF_INRAE=14.167;MAF_USDA=17.213
NC_035077.1	2193975	.	C	G	.	.	MAF_INRAE=15.0;MAF_USDA=7.059
NC_035077.1	2194063	.	T	G	.	.	MAF_USDA=9.412
NC_035077.1	2194067	.	G	A	.	.	MAF_USDA=5.882
NC_035077.1	2194151	.	A	G	.	.	MAF_INRAE=7.5;MAF_USDA=7.377
NC_035077.1	2194194	.	A	C	.	.	MAF_INRAE=20.886;MAF_USDA=32.787
NC_035077.1	2194198	.	G	T	.	.	MAF_INRAE=4.167;MAF_USDA=3.529
NC_035077.1	2194222	.	A	G	.	.	MAF_INRAE=6.962;MAF_USDA=2.941
NC_035077.1	2194244	.	C	T	.	.	MAF_INRAE=5.263;MAF_USDA=4.098
NC_035077.1	2194250	.	C	T	.	.	MAF_USDA=3.279
NC_035077.1	2194265	.	G	A	.	.	MAF_INRAE=15.19;MAF_USDA=8.197
NC_035077.1	2194283	.	C	T	.	.	MAF_USDA=21.176
NC_035077.1	2194285	.	C	T	.	.	MAF_USDA=1.639
NC_035077.1	2194351	.	G	A	.	.	MAF_INRAE=20.253;MAF_USDA=37.705
NC_035077.1	2194375	.	C	T	.	.	MAF_INRAE=14.557;MAF_USDA=8.197
NC_035077.1	2194404	.	C	T	.	.	MAF_USDA=1.765
NC_035077.1	2194454	.	G	T	.	.	MAF_USDA=1.639
NC_035077.1	2194494	.	G	A	.	.	MAF_USDA=4.706
NC_035077.1	2194522	.	A	G	.	.	MAF_INRAE=47.468;MAF_USDA=18.235
NC_035077.1	2194550	.	A	T	.	.	MAF_USDA=4.918
NC_035077.1	2194585	.	A	T	.	.	MAF_INRAE=3.333
NC_035077.1	2194586	.	A	T	.	.	MAF_INRAE=3.333
NC_035077.1	2194591	.	G	T	.	.	MAF_INRAE=3.333
NC_035077.1	2194605	.	T	C	.	.	MAF_USDA=9.016
NC_035077.1	2194628	.	T	C	.	.	MAF_INRAE=34.177;MAF_USDA=15.294
NC_035077.1	2194632	.	C	T	.	.	MAF_USDA=11.475
NC_035077.1	2194648	.	T	A	.	.	MAF_USDA=2.459
NC_035077.1	2194653	.	T	C	.	.	MAF_USDA=2.459
NC_035077.1	2194689	.	C	T	.	.	MAF_USDA=1.639
NC_035077.1	2195007	.	C	A	.	.	MAF_USDA=2.459
NC_035077.1	2195016	.	C	A	.	.	MAF_USDA=2.459
NC_035077.1	2195041	.	A	T	.	.	MAF_USDA=1.639
NC_035077.1	2195061	.	A	C	.	.	MAF_USDA=6.034
NC_035077.1	2196697	.	T	G	.	.	MAF_USDA=43.478
NC_035077.1	2196831	.	T	G	.	.	MAF_USDA=9.836
NC_035077.1	2196832	.	A	G	.	.	MAF_USDA=16.393
NC_035077.1	2196861	.	A	G	.	.	MAF_USDA=10.0
NC_035077.1	2196873	.	A	C	.	.	MAF_USDA=3.279
NC_035077.1	2196878	.	C	A	.	.	MAF_USDA=2.459
NC_035077.1	2196882	.	A	G	.	.	MAF_USDA=1.639
NC_035077.1	2196890	.	G	A	.	.	MAF_USDA=7.377
NC_035077.1	2196900	.	G	T	.	.	MAF_USDA=2.459
NC_035077.1	2196947	.	A	G	.	.	MAF_USDA=6.25
NC_035077.1	2196964	.	A	C	.	.	MAF_USDA=5.833
NC_035077.1	2196972	.	C	T	.	.	MAF_USDA=1.667
NC_035077.1	2196979	.	C	T	.	.	MAF_USDA=1.695
NC_035077.1	2196982	.	A	T	.	.	MAF_USDA=1.695
NC_035077.1	2196983	.	C	G	.	.	MAF_USDA=1.695
NC_035077.1	2196990	.	C	T	.	.	MAF_USDA=1.695
NC_035077.1	2196998	.	C	T	.	.	MAF_INRAE=15.0;MAF_USDA=7.831
NC_035077.1	2197000	.	T	G	.	.	MAF_INRAE=48.101;MAF_USDA=16.265
NC_035077.1	2197013	.	T	A	.	.	MAF_USDA=16.102
NC_035077.1	2197014	.	T	A	.	.	MAF_INRAE=5.833
NC_035077.1	2197015	.	G	T	.	.	MAF_INRAE=5.833
NC_035077.1	2197018	.	A	G	.	.	MAF_USDA=4.167
NC_035077.1	2197058	.	G	A	.	.	MAF_USDA=4.098
NC_035077.1	2197073	.	G	A	.	.	MAF_USDA=5.882
NC_035077.1	2197088	.	C	A	.	.	MAF_USDA=35.417
NC_035077.1	2197107	.	G	A	.	.	MAF_USDA=35.417
NC_035077.1	2197108	.	C	T	.	.	MAF_USDA=20.455
NC_035077.1	2197134	.	T	A	.	.	MAF_USDA=2.459
NC_035077.1	2197225	.	G	C	.	.	MAF_USDA=7.229
NC_035077.1	2197233	.	T	C	.	.	MAF_USDA=17.059
NC_035077.1	2197273	.	G	A	.	.	MAF_USDA=2.459
NC_035077.1	2197295	.	G	A	.	.	MAF_USDA=1.639
NC_035077.1	2197327	.	T	G	.	.	MAF_INRAE=10.0
NC_035077.1	2197349	.	C	T	.	.	MAF_USDA=2.083
NC_035077.1	2197368	.	G	A	.	.	MAF_INRAE=2.5
NC_035077.1	2197369	.	T	C	.	.	MAF_INRAE=2.5;MAF_USDA=14.118
NC_035077.1	2197375	.	C	T	.	.	MAF_USDA=18.033
NC_035077.1	2197384	.	G	T	.	.	MAF_USDA=2.459
NC_035077.1	2197396	.	T	A	.	.	MAF_INRAE=26.316;MAF_USDA=20.0
NC_035077.1	2197432	.	A	T	.	.	MAF_USDA=2.459
NC_035077.1	2197456	.	T	C	.	.	MAF_USDA=17.213
NC_035077.1	2197467	.	T	A	.	.	MAF_USDA=15.294
NC_035077.1	2197470	.	T	A	.	.	MAF_USDA=2.459
NC_035077.1	2197476	.	G	A	.	.	MAF_USDA=4.167
NC_035077.1	2197486	.	C	A	.	.	MAF_USDA=16.393
NC_035077.1	2197525	.	A	T	.	.	MAF_INRAE=8.333
NC_035077.1	2197704	.	T	A	.	.	MAF_INRAE=5.0
NC_035077.1	2197707	.	C	T	.	.	MAF_INRAE=5.0
NC_035077.1	2197764	.	G	A	.	.	MAF_INRAE=9.167;MAF_USDA=10.417
NC_035077.1	2197773	.	C	G	.	.	MAF_INRAE=10.833;MAF_USDA=16.667
NC_035077.1	2197781	.	C	G	.	.	MAF_USDA=43.75
NC_035077.1	2197794	.	G	T	.	.	MAF_USDA=31.25
NC_035077.1	2197814	.	T	C	.	.	MAF_USDA=31.25
NC_035077.1	2197852	.	G	A	.	.	MAF_USDA=27.083
NC_035077.1	2197981	.	G	A	.	.	MAF_USDA=12.941
NC_035077.1	2198046	.	C	A	.	.	MAF_USDA=3.279
NC_035077.1	2198120	.	C	T	.	.	MAF_USDA=7.059
NC_035077.1	2198126	.	C	G	.	.	MAF_USDA=1.639
NC_035077.1	2198148	.	T	C	.	.	MAF_INRAE=25.316;MAF_USDA=31.176
NC_035077.1	2198157	.	G	A	.	.	MAF_INRAE=5.696;MAF_USDA=4.706
NC_035077.1	2198165	.	A	C	.	.	MAF_INRAE=12.658;MAF_USDA=15.882
NC_035077.1	2198168	.	T	A	.	.	MAF_USDA=6.557
NC_035077.1	2198170	.	A	C	.	.	MAF_USDA=13.934
NC_035077.1	2198173	.	C	T	.	.	MAF_INRAE=22.152;MAF_USDA=33.529
NC_035077.1	2198187	.	T	C	.	.	MAF_INRAE=9.167
NC_035077.1	2198207	.	G	A	.	.	MAF_INRAE=3.797;MAF_USDA=2.083
NC_035077.1	2198211	.	G	A	.	.	MAF_USDA=1.639
NC_035077.1	2198219	.	C	T	.	.	MAF_USDA=9.016
NC_035077.1	2198289	.	C	A	.	.	MAF_USDA=2.542
NC_035077.1	2198371	.	T	A	.	.	MAF_INRAE=6.667;MAF_USDA=15.882
NC_035077.1	2198389	.	T	A	.	.	MAF_INRAE=12.658
NC_035077.1	2198486	.	T	G	.	.	MAF_INRAE=1.667;MAF_USDA=25.0
NC_035077.1	2198496	.	T	C	.	.	MAF_INRAE=10.526;MAF_USDA=32.353
NC_035077.1	2198498	.	A	T	.	.	MAF_USDA=1.639
NC_035077.1	2198544	.	G	A	.	.	MAF_INRAE=10.526;MAF_USDA=32.941
NC_035077.1	2198549	.	G	C	.	.	MAF_INRAE=10.526;MAF_USDA=32.353
NC_035077.1	2198555	.	G	T	.	.	MAF_USDA=3.529
NC_035077.1	2198686	.	A	G	.	.	MAF_USDA=18.75
NC_035077.1	2199480	.	G	A	.	.	MAF_USDA=8.333
NC_035077.1	2199490	.	T	G	.	.	MAF_USDA=15.294
NC_035077.1	2199497	.	G	A	.	.	MAF_USDA=49.18
NC_035077.1	2199511	.	T	C	.	.	MAF_USDA=12.5
NC_035077.1	2199538	.	C	T	.	.	MAF_USDA=50.0
NC_035077.1	2199562	.	G	C	.	.	MAF_USDA=8.235
NC_035077.1	2199592	.	A	T	.	.	MAF_INRAE=2.532
NC_035077.1	2199608	.	G	A	.	.	MAF_INRAE=3.797
NC_035077.1	2199647	.	G	A	.	.	MAF_INRAE=12.5
NC_035077.1	2199664	.	T	C	.	.	MAF_INRAE=31.013
NC_035077.1	2199670	.	G	T	.	.	MAF_INRAE=15.19;MAF_USDA=7.647
NC_035077.1	2199757	.	A	G	.	.	MAF_INRAE=15.833;MAF_USDA=9.412
NC_035077.1	2199765	.	G	A	.	.	MAF_INRAE=6.667
NC_035077.1	2199774	.	T	C	.	.	MAF_INRAE=14.557;MAF_USDA=11.176
NC_035077.1	2199785	.	A	T	.	.	MAF_USDA=3.279
NC_035077.1	2199826	.	C	T	.	.	MAF_INRAE=23.418;MAF_USDA=6.471
NC_035077.1	2199827	.	G	A	.	.	MAF_INRAE=3.797;MAF_USDA=2.083
NC_035077.1	2199834	.	A	G	.	.	MAF_INRAE=5.696;MAF_USDA=7.059
NC_035077.1	2199871	.	A	T	.	.	MAF_USDA=6.557
NC_035077.1	2199887	.	A	G	.	.	MAF_INRAE=5.696;MAF_USDA=7.647
NC_035077.1	2199935	.	G	A	.	.	MAF_USDA=22.951
NC_035077.1	2199944	.	C	G	.	.	MAF_USDA=1.639
NC_035077.1	2199995	.	A	T	.	.	MAF_INRAE=2.5;MAF_USDA=4.167
NC_035077.1	2200012	.	C	T	.	.	MAF_USDA=4.918
NC_035077.1	2200040	.	G	A	.	.	MAF_USDA=3.279
NC_035077.1	2200043	.	C	G	.	.	MAF_INRAE=42.405;MAF_USDA=22.131
NC_035077.1	2200069	.	T	C	.	.	MAF_USDA=1.639
NC_035077.1	2200071	.	C	T	.	.	MAF_USDA=3.529
NC_035077.1	2200107	.	T	G	.	.	MAF_USDA=3.571
NC_035077.1	2200137	.	C	T	.	.	MAF_INRAE=41.139;MAF_USDA=33.529
NC_035077.1	2200275	.	G	A	.	.	MAF_USDA=4.167
NC_035077.1	2200300	.	A	G	.	.	MAF_USDA=3.279
NC_035077.1	2200388	.	C	A	.	.	MAF_USDA=1.639
NC_035077.1	2200538	.	TAA	TAG	.	.	MAF_USDA=16.667
NC_035077.1	2200540	.	A	G	.	.	MAF_INRAE=35.443;MAF_USDA=46.721
NC_035077.1	2200547	.	G	A	.	.	MAF_INRAE=44.937;MAF_USDA=41.667
NC_035077.1	2200548	.	A	G	.	.	MAF_INRAE=5.263;MAF_USDA=5.738
NC_035077.1	2200549	.	A	G	.	.	MAF_USDA=3.279
NC_035077.1	2200585	.	G	A	.	.	MAF_INRAE=48.101;MAF_USDA=24.118
NC_035077.1	2200628	.	C	A	.	.	MAF_INRAE=50.0;MAF_USDA=30.0
NC_035077.1	2200652	.	C	A	.	.	MAF_INRAE=41.139;MAF_USDA=41.667
NC_035077.1	2200668	.	C	T	.	.	MAF_INRAE=5.696;MAF_USDA=7.647
NC_035077.1	2200669	.	A	T	.	.	MAF_INRAE=4.167;MAF_USDA=7.647
NC_035077.1	2200695	.	C	T	.	.	MAF_USDA=4.167
NC_035077.1	2200766	.	C	A	.	.	MAF_USDA=6.25
NC_035077.1	2200788	.	G	A	.	.	MAF_USDA=1.639
NC_035077.1	2200804	.	A	G	.	.	MAF_USDA=20.833
NC_035077.1	2200872	.	G	A	.	.	MAF_USDA=17.857
NC_035077.1	2200936	.	C	A	.	.	MAF_USDA=6.25
NC_035077.1	2200940	.	G	A	.	.	MAF_USDA=6.471
NC_035077.1	2201088	.	A	C	.	.	MAF_USDA=7.377
NC_035077.1	2201373	.	T	C	.	.	MAF_USDA=1.639
NC_035077.1	2201426	.	G	A	.	.	MAF_INRAE=10.759;MAF_USDA=6.471
NC_035077.1	2201449	.	T	C	.	.	MAF_USDA=1.176
NC_035077.1	2201506	.	A	C	.	.	MAF_INRAE=11.392;MAF_USDA=4.167
NC_035077.1	2201537	.	T	A	.	.	MAF_INRAE=5.696;MAF_USDA=7.647
NC_035077.1	2201602	.	T	G	.	.	MAF_USDA=12.5
NC_035077.1	2201626	.	T	A	.	.	MAF_INRAE=19.62;MAF_USDA=23.529
NC_035077.1	2201650	.	A	T	.	.	MAF_INRAE=5.696;MAF_USDA=7.647
NC_035077.1	2201651	.	C	T	.	.	MAF_INRAE=4.167;MAF_USDA=8.824
NC_035077.1	2201675	.	T	A	.	.	MAF_INRAE=5.696;MAF_USDA=7.647
NC_035077.1	2201718	.	A	C	.	.	MAF_INRAE=32.278;MAF_USDA=43.529
NC_035077.1	2201761	.	G	A	.	.	MAF_USDA=3.529
NC_035077.1	2201776	.	G	T	.	.	MAF_USDA=4.167
NC_035077.1	2201815	.	A	G	.	.	MAF_INRAE=25.949;MAF_USDA=48.824
NC_035077.1	2201817	.	C	A	.	.	MAF_INRAE=10.833;MAF_USDA=5.882
NC_035077.1	2201819	.	C	A	.	.	MAF_INRAE=24.167;MAF_USDA=47.647
NC_035077.1	2201851	.	A	G	.	.	MAF_INRAE=37.975;MAF_USDA=41.765
NC_035077.1	2201898	.	G	T	.	.	MAF_USDA=1.639
NC_035077.1	2201939	.	C	A	.	.	MAF_INRAE=15.0;MAF_USDA=21.176
NC_035077.1	2202079	.	T	A	.	.	MAF_INRAE=43.671;MAF_USDA=48.235
NC_035077.1	2202081	.	G	A	.	.	MAF_USDA=4.918
NC_035077.1	2202085	.	G	T	.	.	MAF_USDA=8.197
NC_035077.1	2202117	.	G	A	.	.	MAF_INRAE=13.333
NC_035077.1	2202128	.	G	T	.	.	MAF_INRAE=33.333
NC_035077.1	2202135	.	C	A	.	.	MAF_USDA=2.083
NC_035077.1	2202146	.	C	A	.	.	MAF_INRAE=15.0;MAF_USDA=6.557
NC_035077.1	2202149	.	C	T	.	.	MAF_USDA=1.639
NC_035077.1	2202194	.	C	T	.	.	MAF_USDA=4.118
NC_035077.1	2202214	.	C	T	.	.	MAF_INRAE=18.987;MAF_USDA=22.353
NC_035077.1	2202221	.	T	C	.	.	MAF_INRAE=18.987;MAF_USDA=22.941
NC_035077.1	2202237	.	G	A	.	.	MAF_USDA=7.377
NC_035077.1	2202246	.	G	A	.	.	MAF_USDA=5.882
NC_035077.1	2202306	.	C	A	.	.	MAF_USDA=9.016
NC_035077.1	2202329	.	G	A	.	.	MAF_USDA=1.639
NC_035077.1	2202362	.	A	C	.	.	MAF_USDA=44.915
NC_035077.1	2202371	.	A	C	.	.	MAF_USDA=20.833
NC_035077.1	2202372	.	G	A	.	.	MAF_USDA=20.833
NC_035077.1	2202535	.	C	T	.	.	MAF_USDA=8.333
NC_035077.1	2203078	.	T	A	.	.	MAF_USDA=9.322
NC_035077.1	2203148	.	C	A	.	.	MAF_INRAE=8.228;MAF_USDA=7.059
NC_035077.1	2203174	.	C	T	.	.	MAF_USDA=20.0
NC_035077.1	2203228	.	C	T	.	.	MAF_USDA=9.016
NC_035077.1	2203230	.	C	T	.	.	MAF_USDA=9.016
NC_035077.1	2203232	.	T	G	.	.	MAF_USDA=13.529
NC_035077.1	2203239	.	A	G	.	.	MAF_USDA=8.197
NC_035077.1	2203385	.	C	T	.	.	MAF_USDA=1.639
NC_035077.1	2203387	.	G	A	.	.	MAF_USDA=9.016
NC_035077.1	2203420	.	G	A	.	.	MAF_INRAE=12.658;MAF_USDA=7.647
NC_035077.1	2203442	.	G	T	.	.	MAF_USDA=4.167
NC_035077.1	2203454	.	T	G	.	.	MAF_INRAE=36.709;MAF_USDA=17.647
NC_035077.1	2203456	.	A	T	.	.	MAF_USDA=8.197
NC_035077.1	2203490	.	C	A	.	.	MAF_USDA=2.083
NC_035077.1	2203508	.	A	T	.	.	MAF_INRAE=6.667
NC_035077.1	2203546	.	C	T	.	.	MAF_USDA=1.639
NC_035077.1	2203592	.	C	A	.	.	MAF_INRAE=15.0;MAF_USDA=20.492
NC_035077.1	2203593	.	A	G	.	.	MAF_INRAE=15.0;MAF_USDA=21.311
NC_035077.1	2203634	.	T	C	.	.	MAF_USDA=10.0
NC_035077.1	2203690	.	G	A	.	.	MAF_USDA=1.639
NC_035077.1	2203695	.	G	T	.	.	MAF_USDA=1.639
NC_035077.1	2203824	.	G	A	.	.	MAF_USDA=3.279
NC_035077.1	2203952	.	C	A	.	.	MAF_USDA=1.639
NC_035077.1	2203955	.	T	G	.	.	MAF_USDA=1.639
NC_035077.1	2203956	.	G	C	.	.	MAF_INRAE=21.519;MAF_USDA=24.706
NC_035077.1	2203957	.	T	G	.	.	MAF_USDA=2.459
NC_035077.1	2203963	.	G	A	.	.	MAF_USDA=3.529
NC_035077.1	2203988	.	G	A	.	.	MAF_INRAE=5.696;MAF_USDA=7.647
NC_035077.1	2204048	.	T	G	.	.	MAF_INRAE=20.833;MAF_USDA=2.083
NC_035077.1	2204062	.	A	G	.	.	MAF_INRAE=10.759;MAF_USDA=22.941
NC_035077.1	2204080	.	G	A	.	.	MAF_INRAE=16.456;MAF_USDA=35.294
NC_035077.1	2204083	.	A	C	.	.	MAF_INRAE=9.167;MAF_USDA=18.824
NC_035077.1	2204094	.	A	C	.	.	MAF_INRAE=8.861;MAF_USDA=1.765
NC_035077.1	2204098	.	G	A	.	.	MAF_USDA=2.459
NC_035077.1	2204126	.	C	G	.	.	MAF_INRAE=15.0;MAF_USDA=17.857
NC_035077.1	2204169	.	G	T	.	.	MAF_USDA=1.667
NC_035077.1	2204198	.	A	T	.	.	MAF_INRAE=27.215;MAF_USDA=23.81
NC_035077.1	2204225	.	A	T	.	.	MAF_INRAE=22.785;MAF_USDA=5.294
NC_035077.1	2204255	.	G	A	.	.	MAF_INRAE=14.557;MAF_USDA=35.294
NC_035077.1	2204366	.	T	A	.	.	MAF_INRAE=4.167
NC_035077.1	2204392	.	T	C	.	.	MAF_INRAE=12.025
NC_035077.1	2204397	.	T	C	.	.	MAF_INRAE=36.076;MAF_USDA=17.059
NC_035077.1	2204446	.	T	A	.	.	MAF_INRAE=41.772;MAF_USDA=40.588
NC_035077.1	2204474	.	C	T	.	.	MAF_USDA=4.098
NC_035077.1	2204484	.	T	A	.	.	MAF_USDA=1.639
NC_035077.1	2204641	.	A	G	.	.	MAF_USDA=6.522
NC_035077.1	2205637	.	G	C	.	.	MAF_USDA=35.417
NC_035077.1	2205669	.	A	T	.	.	MAF_USDA=39.583
NC_035077.1	2205699	.	G	A	.	.	MAF_USDA=33.333
NC_035077.1	2205728	.	C	A	.	.	MAF_USDA=12.5
NC_035077.1	2205782	.	G	A	.	.	MAF_USDA=3.279
NC_035077.1	2205806	.	A	C	.	.	MAF_USDA=4.098
NC_035077.1	2205862	.	C	T	.	.	MAF_USDA=1.639
NC_035077.1	2205890	.	C	T	.	.	MAF_USDA=1.639
NC_035077.1	2205918	.	C	T	.	.	MAF_USDA=17.391
NC_035077.1	2205957	.	C	T	.	.	MAF_USDA=4.918
NC_035077.1	2206055	.	C	A	.	.	MAF_INRAE=21.519
NC_035077.1	2206073	.	C	T	.	.	MAF_INRAE=24.051;MAF_USDA=22.353
NC_035077.1	2206075	.	G	C	.	.	MAF_USDA=1.639
NC_035077.1	2206209	.	T	C	.	.	MAF_INRAE=44.937;MAF_USDA=32.353
NC_035077.1	2206225	.	A	G	.	.	MAF_INRAE=1.667;MAF_USDA=4.098
NC_035077.1	2206241	.	C	A	.	.	MAF_INRAE=25.316;MAF_USDA=31.176
NC_035077.1	2206265	.	G	T	.	.	MAF_INRAE=1.667;MAF_USDA=12.941
NC_035077.1	2206271	.	C	T	.	.	MAF_INRAE=21.519;MAF_USDA=2.459
NC_035077.1	2206273	.	A	T	.	.	MAF_INRAE=26.667;MAF_USDA=4.167
NC_035077.1	2206290	.	A	C	.	.	MAF_USDA=4.167
NC_035077.1	2206292	.	A	C	.	.	MAF_INRAE=27.5
NC_035077.1	2206322	.	T	G	.	.	MAF_USDA=2.459
NC_035077.1	2206323	.	T	A	.	.	MAF_USDA=2.459
NC_035077.1	2206359	.	G	T	.	.	MAF_INRAE=21.519
NC_035077.1	2206435	.	C	T	.	.	MAF_INRAE=10.759;MAF_USDA=4.167
NC_035077.1	2206437	.	G	A	.	.	MAF_USDA=6.557
NC_035077.1	2206468	.	C	T	.	.	MAF_USDA=5.294
NC_035077.1	2206502	.	C	A	.	.	MAF_USDA=1.639
NC_035077.1	2206503	.	A	G	.	.	MAF_INRAE=3.797
NC_035077.1	2206581	.	C	A	.	.	MAF_INRAE=31.579;MAF_USDA=18.824
NC_035077.1	2206693	.	G	T	.	.	MAF_INRAE=19.167
NC_035077.1	2206718	.	T	A	.	.	MAF_INRAE=22.785;MAF_USDA=17.647
NC_035077.1	2206763	.	T	A	.	.	MAF_USDA=4.918
NC_035077.1	2206768	.	C	T	.	.	MAF_INRAE=44.304;MAF_USDA=34.118
NC_035077.1	2206770	.	G	A	.	.	MAF_INRAE=20.0;MAF_USDA=18.235
NC_035077.1	2206771	.	C	G	.	.	MAF_USDA=5.738
NC_035077.1	2206776	.	T	A	.	.	MAF_INRAE=22.785;MAF_USDA=18.235
NC_035077.1	2206778	.	G	C	.	.	MAF_INRAE=20.0;MAF_USDA=6.25
NC_035077.1	2206819	.	A	C	.	.	MAF_INRAE=46.203;MAF_USDA=40.588
NC_035077.1	2206856	.	T	G	.	.	MAF_INRAE=20.886;MAF_USDA=15.882
NC_035077.1	2206874	.	T	G	.	.	MAF_USDA=14.583
NC_035077.1	2206996	.	T	A	.	.	MAF_USDA=4.098
NC_035077.1	2207021	.	G	T	.	.	MAF_INRAE=5.696;MAF_USDA=2.353
NC_035077.1	2207126	.	A	G	.	.	MAF_USDA=41.667
NC_035077.1	2207138	.	A	G	.	.	MAF_USDA=41.667
NC_035077.1	2207176	.	C	T	.	.	MAF_USDA=23.913
NC_035077.1	2210474	.	G	C	.	.	MAF_USDA=28.824
NC_035077.1	2210482	.	G	A	.	.	MAF_USDA=2.459
NC_035077.1	2210494	.	A	G	.	.	MAF_USDA=4.167
NC_035077.1	2210516	.	G	A	.	.	MAF_USDA=10.417
NC_035077.1	2210541	.	G	A	.	.	MAF_INRAE=15.789;MAF_USDA=2.083
NC_035077.1	2210546	.	GACG	GACA	.	.	MAF_USDA=13.043
NC_035077.1	2210549	.	G	A	.	.	MAF_INRAE=21.053
NC_035077.1	2210561	.	A	C	.	.	MAF_INRAE=15.789;MAF_USDA=2.174
NC_035077.1	2210564	.	T	C	.	.	MAF_USDA=7.377
NC_035077.1	2210646	.	C	A	.	.	MAF_USDA=2.459
NC_035077.1	2210660	.	T	C	.	.	MAF_INRAE=15.789;MAF_USDA=1.786
NC_035077.1	2210672	.	T	G	.	.	MAF_USDA=4.167
NC_035077.1	2210688	.	T	C	.	.	MAF_USDA=2.976
NC_035077.1	2212688	.	C	T	.	.	MAF_USDA=9.412
NC_035077.1	2212689	.	C	A	.	.	MAF_USDA=31.176
NC_035077.1	2212725	.	G	A	.	.	MAF_USDA=12.5
NC_035077.1	2212727	.	C	T	.	.	MAF_INRAE=5.263
NC_035077.1	2212771	.	C	T	.	.	MAF_INRAE=5.263
NC_035077.1	2212783	.	A	C	.	.	MAF_USDA=2.5
NC_035077.1	2212785	.	C	T	.	.	MAF_USDA=6.25
NC_035077.1	2212830	.	C	T	.	.	MAF_INRAE=21.053;MAF_USDA=13.095
NC_035077.1	2212850	.	C	A	.	.	MAF_INRAE=47.368;MAF_USDA=32.941
NC_035077.1	2212861	.	G	A	.	.	MAF_USDA=30.588
NC_035077.1	2212867	.	C	A	.	.	MAF_USDA=8.197
NC_035077.1	2212895	.	C	G	.	.	MAF_INRAE=21.053;MAF_USDA=22.941
NC_035077.1	2212930	.	T	C	.	.	MAF_INRAE=20.886
NC_035077.1	2212950	.	C	T	.	.	MAF_USDA=7.627
NC_035077.1	2213002	.	C	A	.	.	MAF_INRAE=8.228;MAF_USDA=9.639
NC_035077.1	2213017	.	A	G	.	.	MAF_INRAE=8.228;MAF_USDA=9.639
NC_035077.1	2213018	.	G	A	.	.	MAF_INRAE=5.833;MAF_USDA=9.639
NC_035077.1	2213048	.	A	G	.	.	MAF_USDA=9.639
NC_035077.1	2213051	.	A	C	.	.	MAF_USDA=9.036
NC_035077.1	2213052	.	G	A	.	.	MAF_USDA=9.036
NC_035077.1	2213099	.	A	C	.	.	MAF_INRAE=18.354;MAF_USDA=18.519
NC_035077.1	2213129	.	T	G	.	.	MAF_INRAE=8.228;MAF_USDA=9.756
NC_035077.1	2213152	.	T	G	.	.	MAF_INRAE=8.228;MAF_USDA=9.639
NC_035077.1	2213156	.	T	A	.	.	MAF_INRAE=5.833;MAF_USDA=9.639
NC_035077.1	2213230	.	G	A	.	.	MAF_USDA=1.695
NC_035077.1	2213266	.	G	T	.	.	MAF_INRAE=8.228;MAF_USDA=9.756
NC_035077.1	2213286	.	G	A	.	.	MAF_INRAE=8.228;MAF_USDA=9.756
NC_035077.1	2213291	.	T	C	.	.	MAF_INRAE=8.228;MAF_USDA=9.756
NC_035077.1	2213417	.	A	T	.	.	MAF_USDA=4.167
NC_035077.1	2213465	.	G	A	.	.	MAF_USDA=12.941
NC_035077.1	2213471	.	G	C	.	.	MAF_USDA=1.639
NC_035077.1	2213501	.	G	A	.	.	MAF_INRAE=8.228;MAF_USDA=7.647
NC_035077.1	2213522	.	T	G	.	.	MAF_INRAE=17.089;MAF_USDA=14.118
NC_035077.1	2213528	.	C	T	.	.	MAF_INRAE=8.228;MAF_USDA=8.235
NC_035077.1	2213535	.	G	T	.	.	MAF_INRAE=10.759;MAF_USDA=5.882
NC_035077.1	2213573	.	A	C	.	.	MAF_INRAE=1.667;MAF_USDA=5.882
NC_035077.1	2213582	.	A	G	.	.	MAF_INRAE=8.228;MAF_USDA=8.235
NC_035077.1	2213716	.	C	T	.	.	MAF_INRAE=8.228;MAF_USDA=8.235
NC_035077.1	2213730	.	G	A	.	.	MAF_INRAE=8.228;MAF_USDA=8.235
NC_035077.1	2213750	.	G	A	.	.	MAF_USDA=4.167
NC_035077.1	2213772	.	G	T	.	.	MAF_USDA=4.098
NC_035077.1	2213828	.	G	A	.	.	MAF_INRAE=15.0;MAF_USDA=10.656
NC_035077.1	2213874	.	G	C	.	.	MAF_INRAE=15.0;MAF_USDA=10.656
NC_035077.1	2213879	.	G	T	.	.	MAF_INRAE=8.228;MAF_USDA=3.279
NC_035077.1	2213918	.	T	C	.	.	MAF_INRAE=8.228;MAF_USDA=8.235
NC_035077.1	2213922	.	T	C	.	.	MAF_USDA=4.098
NC_035077.1	2213927	.	T	G	.	.	MAF_USDA=4.918
NC_035077.1	2214208	.	G	A	.	.	MAF_INRAE=37.342;MAF_USDA=37.647
NC_035077.1	2214212	.	T	G	.	.	MAF_INRAE=40.0;MAF_USDA=45.294
NC_035077.1	2214213	.	G	C	.	.	MAF_INRAE=15.0;MAF_USDA=8.824
NC_035077.1	2214260	.	C	G	.	.	MAF_INRAE=8.228;MAF_USDA=8.235
NC_035077.1	2214291	.	C	A	.	.	MAF_INRAE=44.304;MAF_USDA=45.294
NC_035077.1	2214292	.	G	T	.	.	MAF_INRAE=5.833;MAF_USDA=8.235
NC_035077.1	2214293	.	C	G	.	.	MAF_INRAE=3.333;MAF_USDA=11.176
NC_035077.1	2214326	.	G	A	.	.	MAF_USDA=2.459
NC_035077.1	2214334	.	C	A	.	.	MAF_USDA=3.279
NC_035077.1	2214369	.	T	A	.	.	MAF_USDA=5.294
NC_035077.1	2214385	.	G	A	.	.	MAF_INRAE=17.089;MAF_USDA=15.294
NC_035077.1	2214388	.	A	T	.	.	MAF_USDA=8.197
NC_035077.1	2214422	.	G	T	.	.	MAF_INRAE=8.228;MAF_USDA=8.824
NC_035077.1	2214550	.	T	A	.	.	MAF_INRAE=17.722;MAF_USDA=9.412
NC_035077.1	2214581	.	C	A	.	.	MAF_INRAE=44.937;MAF_USDA=44.118
NC_035077.1	2214604	.	TGGGG	TGGGA	.	.	MAF_USDA=16.667
NC_035077.1	2214608	.	G	A	.	.	MAF_USDA=1.639
NC_035077.1	2214610	.	G	T	.	.	MAF_USDA=1.639
NC_035077.1	2214621	.	T	G	.	.	MAF_INRAE=5.833;MAF_USDA=25.882
NC_035077.1	2214627	.	T	G	.	.	MAF_INRAE=15.0;MAF_USDA=6.557
NC_035077.1	2214637	.	A	T	.	.	MAF_INRAE=23.418;MAF_USDA=34.118
NC_035077.1	2214680	.	G	T	.	.	MAF_INRAE=4.167;MAF_USDA=8.197
NC_035077.1	2214699	.	T	C	.	.	MAF_INRAE=1.667;MAF_USDA=9.016
NC_035077.1	2214705	.	G	A	.	.	MAF_INRAE=8.228;MAF_USDA=8.235
NC_035077.1	2214720	.	G	A	.	.	MAF_INRAE=8.228;MAF_USDA=8.235
NC_035077.1	2214737	.	A	G	.	.	MAF_USDA=25.294
NC_035077.1	2214738	.	T	C	.	.	MAF_INRAE=15.789;MAF_USDA=2.941
NC_035077.1	2214748	.	G	A	.	.	MAF_USDA=2.459
NC_035077.1	2214765	.	T	A	.	.	MAF_USDA=1.639
NC_035077.1	2214767	.	A	T	.	.	MAF_INRAE=15.789;MAF_USDA=7.647
NC_035077.1	2214771	.	T	A	.	.	MAF_USDA=5.294
NC_035077.1	2214772	.	A	G	.	.	MAF_USDA=1.639
NC_035077.1	2214796	.	GT	GG	.	.	MAF_USDA=12.5
NC_035077.1	2214813	.	G	A	.	.	MAF_USDA=9.412
NC_035077.1	2214831	.	G	A	.	.	MAF_INRAE=26.316;MAF_USDA=50.0
NC_035077.1	2214834	.	C	T	.	.	MAF_INRAE=4.167;MAF_USDA=4.167
NC_035077.1	2214884	.	T	G	.	.	MAF_INRAE=44.937;MAF_USDA=24.706
NC_035077.1	2214885	.	A	C	.	.	MAF_INRAE=47.5;MAF_USDA=24.706
NC_035077.1	2214951	.	A	T	.	.	MAF_INRAE=48.734;MAF_USDA=49.405
NC_035077.1	2214953	.	G	T	.	.	MAF_INRAE=15.0;MAF_USDA=9.524
NC_035077.1	2214954	.	G	C	.	.	MAF_INRAE=15.0;MAF_USDA=8.333
NC_035077.1	2214959	.	A	G	.	.	MAF_INRAE=13.291;MAF_USDA=26.786
NC_035077.1	2214984	.	A	T	.	.	MAF_INRAE=37.342;MAF_USDA=22.619
NC_035077.1	2214987	.	A	C	.	.	MAF_INRAE=5.833;MAF_USDA=25.595
NC_035077.1	2214998	.	A	T	.	.	MAF_USDA=1.639
NC_035077.1	2215061	.	C	T	.	.	MAF_INRAE=18.987;MAF_USDA=12.941
NC_035077.1	2215063	.	G	T	.	.	MAF_INRAE=27.5;MAF_USDA=40.0
NC_035077.1	2215100	.	A	T	.	.	MAF_INRAE=1.667;MAF_USDA=7.377
NC_035077.1	2215182	.	C	T	.	.	MAF_INRAE=17.722;MAF_USDA=8.824
NC_035077.1	2215271	.	G	T	.	.	MAF_INRAE=10.759;MAF_USDA=4.706
NC_035077.1	2215304	.	C	A	.	.	MAF_INRAE=17.089;MAF_USDA=8.824
NC_035077.1	2215309	.	C	A	.	.	MAF_INRAE=14.167;MAF_USDA=2.083
NC_035077.1	2215339	.	C	T	.	.	MAF_INRAE=10.759;MAF_USDA=4.118
NC_035077.1	2215412	.	C	T	.	.	MAF_INRAE=1.667;MAF_USDA=25.0
NC_035077.1	2215502	.	A	G	.	.	MAF_INRAE=42.405;MAF_USDA=48.824
NC_035077.1	2215517	.	C	G	.	.	MAF_INRAE=42.405;MAF_USDA=48.824
NC_035077.1	2215575	.	C	T	.	.	MAF_INRAE=8.228;MAF_USDA=20.833
NC_035077.1	2215585	.	G	A	.	.	MAF_INRAE=10.759;MAF_USDA=2.083
NC_035077.1	2215591	.	A	G	.	.	MAF_USDA=4.167
NC_035077.1	2215599	.	G	A	.	.	MAF_INRAE=36.709;MAF_USDA=33.333
NC_035077.1	2215618	.	C	T	.	.	MAF_INRAE=17.089;MAF_USDA=9.524
NC_035077.1	2215620	.	G	A	.	.	MAF_INRAE=6.667;MAF_USDA=24.405
NC_035077.1	2215654	.	C	T	.	.	MAF_INRAE=6.667;MAF_USDA=23.81
NC_035077.1	2215673	.	G	C	.	.	MAF_INRAE=36.709;MAF_USDA=21.429
NC_035077.1	2215675	.	A	C	.	.	MAF_USDA=3.333
NC_035077.1	2215680	.	G	A	.	.	MAF_USDA=1.667
NC_035077.1	2215696	.	A	G	.	.	MAF_INRAE=6.667;MAF_USDA=25.0
NC_035077.1	2215711	.	A	C	.	.	MAF_INRAE=13.291;MAF_USDA=5.357
NC_035077.1	2215721	.	C	A	.	.	MAF_INRAE=8.228;MAF_USDA=8.333
NC_035077.1	2215770	.	C	A	.	.	MAF_USDA=1.667
NC_035077.1	2215782	.	G	A	.	.	MAF_USDA=24.405
NC_035077.1	2215818	.	T	G	.	.	MAF_USDA=8.333
NC_035077.1	2215820	.	A	T	.	.	MAF_USDA=8.333
NC_035077.1	2215843	.	C	A	.	.	MAF_INRAE=38.608;MAF_USDA=10.588
NC_035077.1	2215891	.	G	T	.	.	MAF_INRAE=43.671;MAF_USDA=34.706
NC_035077.1	2215941	.	C	T	.	.	MAF_INRAE=20.886
NC_035077.1	2216017	.	T	G	.	.	MAF_USDA=4.098
NC_035077.1	2216051	.	T	A	.	.	MAF_INRAE=10.127;MAF_USDA=1.765
NC_035077.1	2216077	.	C	T	.	.	MAF_USDA=9.016
NC_035077.1	2216078	.	G	C	.	.	MAF_USDA=7.377
NC_035077.1	2216079	.	A	C	.	.	MAF_INRAE=45.57;MAF_USDA=34.706
NC_035077.1	2216080	.	C	T	.	.	MAF_USDA=35.294
NC_035077.1	2216095	.	C	T	.	.	MAF_INRAE=44.304;MAF_USDA=34.706
NC_035077.1	2216113	.	G	T	.	.	MAF_USDA=1.639
NC_035077.1	2216143	.	T	A	.	.	MAF_INRAE=17.722;MAF_USDA=9.412
NC_035077.1	2216164	.	G	A	.	.	MAF_INRAE=30.38;MAF_USDA=47.647
NC_035077.1	2216203	.	G	A	.	.	MAF_INRAE=6.667
NC_035077.1	2216326	.	G	A	.	.	MAF_INRAE=38.608;MAF_USDA=44.118
NC_035077.1	2216329	.	A	G	.	.	MAF_INRAE=5.833;MAF_USDA=8.235
NC_035077.1	2216339	.	G	T	.	.	MAF_INRAE=1.667;MAF_USDA=1.639
NC_035077.1	2216453	.	C	A	.	.	MAF_INRAE=6.667;MAF_USDA=31.765
NC_035077.1	2216455	.	G	A	.	.	MAF_INRAE=1.667
NC_035077.1	2216481	.	T	G	.	.	MAF_INRAE=10.127;MAF_USDA=5.882
NC_035077.1	2216535	.	C	G	.	.	MAF_INRAE=39.241;MAF_USDA=39.412
NC_035077.1	2216539	.	C	T	.	.	MAF_INRAE=37.975;MAF_USDA=10.588
NC_035077.1	2216572	.	T	C	.	.	MAF_USDA=5.294
NC_035077.1	2216657	.	G	T	.	.	MAF_INRAE=1.667;MAF_USDA=7.377
NC_035077.1	2216679	.	A	C	.	.	MAF_INRAE=18.987;MAF_USDA=42.941
NC_035077.1	2216722	.	A	T	.	.	MAF_USDA=7.377
NC_035077.1	2216794	.	C	A	.	.	MAF_USDA=1.639
NC_035077.1	2216808	.	G	A	.	.	MAF_INRAE=19.62;MAF_USDA=41.765
NC_035077.1	2216847	.	C	T	.	.	MAF_USDA=4.167
NC_035077.1	2216849	.	A	G	.	.	MAF_USDA=5.738
NC_035077.1	2216854	.	A	C	.	.	MAF_USDA=4.167
NC_035077.1	2216881	.	C	A	.	.	MAF_INRAE=22.152;MAF_USDA=9.412
NC_035077.1	2216905	.	T	G	.	.	MAF_INRAE=19.62;MAF_USDA=43.529
NC_035077.1	2216914	.	C	A	.	.	MAF_INRAE=8.228;MAF_USDA=10.0
NC_035077.1	2216943	.	G	A	.	.	MAF_INRAE=21.519;MAF_USDA=14.118
NC_035077.1	2216951	.	G	T	.	.	MAF_USDA=17.647
NC_035077.1	2216955	.	A	G	.	.	MAF_INRAE=6.667;MAF_USDA=23.529
NC_035077.1	2216969	.	T	A	.	.	MAF_INRAE=6.667;MAF_USDA=25.294
NC_035077.1	2216970	.	A	C	.	.	MAF_INRAE=6.667;MAF_USDA=25.294
NC_035077.1	2217000	.	T	A	.	.	MAF_INRAE=49.367;MAF_USDA=42.353
NC_035077.1	2217014	.	C	G	.	.	MAF_INRAE=8.228;MAF_USDA=8.235
NC_035077.1	2217081	.	A	C	.	.	MAF_INRAE=7.595;MAF_USDA=8.235
NC_035077.1	2217110	.	G	C	.	.	MAF_INRAE=17.722;MAF_USDA=9.412
NC_035077.1	2217151	.	C	T	.	.	MAF_INRAE=22.785;MAF_USDA=30.588
NC_035077.1	2217159	.	C	G	.	.	MAF_INRAE=47.368;MAF_USDA=42.353
NC_035077.1	2217231	.	C	T	.	.	MAF_USDA=21.765
NC_035077.1	2217244	.	G	C	.	.	MAF_USDA=25.0
NC_035077.1	2217256	.	G	T	.	.	MAF_USDA=18.75
NC_035077.1	2217270	.	T	G	.	.	MAF_USDA=15.294
NC_035077.1	2217286	.	G	C	.	.	MAF_USDA=6.557
NC_035077.1	2217292	.	T	G	.	.	MAF_USDA=10.417
NC_035077.1	2217299	.	G	T	.	.	MAF_USDA=23.529
NC_035077.1	2217302	.	C	G	.	.	MAF_USDA=8.235
NC_035077.1	2217344	.	G	C	.	.	MAF_USDA=8.197
NC_035077.1	2217356	.	G	T	.	.	MAF_USDA=8.197
NC_035077.1	2217363	.	G	T	.	.	MAF_USDA=13.115
NC_035077.1	2217370	.	C	T	.	.	MAF_USDA=8.197
NC_035077.1	2217386	.	T	G	.	.	MAF_USDA=8.197
NC_035077.1	2217392	.	A	G	.	.	MAF_INRAE=1.667
NC_035077.1	2217393	.	G	T	.	.	MAF_USDA=10.656
NC_035077.1	2217531	.	T	C	.	.	MAF_INRAE=23.418;MAF_USDA=18.452
NC_035077.1	2217543	.	A	T	.	.	MAF_INRAE=18.987;MAF_USDA=17.857
NC_035077.1	2217565	.	C	A	.	.	MAF_INRAE=21.053;MAF_USDA=6.25
NC_035077.1	2217699	.	A	C	.	.	MAF_USDA=3.529
NC_035077.1	2217714	.	G	T	.	.	MAF_INRAE=12.5
NC_035077.1	2217757	.	A	C	.	.	MAF_USDA=4.098
NC_035077.1	2217759	.	G	A	.	.	MAF_USDA=7.377
NC_035077.1	2217799	.	G	T	.	.	MAF_INRAE=2.532;MAF_USDA=2.083
NC_035077.1	2217841	.	A	C	.	.	MAF_INRAE=15.0;MAF_USDA=13.934
NC_035077.1	2217867	.	C	T	.	.	MAF_USDA=2.459
NC_035077.1	2217902	.	G	T	.	.	MAF_INRAE=2.5;MAF_USDA=10.588
NC_035077.1	2217976	.	C	A	.	.	MAF_INRAE=17.722;MAF_USDA=10.0
NC_035077.1	2218122	.	C	T	.	.	MAF_INRAE=22.152;MAF_USDA=10.588
NC_035077.1	2218123	.	A	T	.	.	MAF_INRAE=22.5;MAF_USDA=5.882
NC_035077.1	2218162	.	T	G	.	.	MAF_USDA=4.098
NC_035077.1	2218168	.	G	T	.	.	MAF_INRAE=10.759;MAF_USDA=14.706
NC_035077.1	2218186	.	G	T	.	.	MAF_USDA=4.098
NC_035077.1	2218190	.	G	A	.	.	MAF_USDA=2.459
NC_035077.1	2218201	.	G	T	.	.	MAF_INRAE=10.759;MAF_USDA=4.167
NC_035077.1	2218295	.	T	C	.	.	MAF_INRAE=36.709;MAF_USDA=42.941
NC_035077.1	2218409	.	G	A	.	.	MAF_USDA=5.738
NC_035077.1	2218443	.	C	A	.	.	MAF_USDA=1.639
NC_035077.1	2218497	.	G	A	.	.	MAF_INRAE=12.025;MAF_USDA=10.0
NC_035077.1	2218545	.	T	A	.	.	MAF_INRAE=1.667;MAF_USDA=4.918
NC_035077.1	2218546	.	A	T	.	.	MAF_INRAE=1.667;MAF_USDA=4.918
NC_035077.1	2218574	.	C	T	.	.	MAF_USDA=4.918
NC_035077.1	2218580	.	C	G	.	.	MAF_USDA=3.279
NC_035077.1	2218597	.	A	T	.	.	MAF_INRAE=26.582;MAF_USDA=48.824
NC_035077.1	2218690	.	C	T	.	.	MAF_USDA=5.294
NC_035077.1	2218695	.	TATACTTTGTGCA	TATACTTTGTGCG	.	.	MAF_USDA=31.25
NC_035077.1	2218707	.	A	G	.	.	MAF_INRAE=27.215;MAF_USDA=40.833
NC_035077.1	2218723	.	C	G	.	.	MAF_INRAE=25.949;MAF_USDA=13.529
NC_035077.1	2219020	.	T	A	.	.	MAF_USDA=12.5
NC_035077.1	2219022	.	A	G	.	.	MAF_USDA=1.667
NC_035077.1	2220384	.	A	G	.	.	MAF_USDA=9.016
NC_035077.1	2220390	.	A	G	.	.	MAF_USDA=6.25
NC_035077.1	2220392	.	C	A	.	.	MAF_USDA=9.016
NC_035077.1	2220434	.	T	C	.	.	MAF_USDA=10.588
NC_035077.1	2220476	.	G	A	.	.	MAF_USDA=6.25
NC_035077.1	2220483	.	T	C	.	.	MAF_INRAE=15.823;MAF_USDA=41.176
NC_035077.1	2220496	.	C	T	.	.	MAF_USDA=6.25
NC_035077.1	2220502	.	A	G	.	.	MAF_USDA=1.639
NC_035077.1	2220504	.	C	T	.	.	MAF_USDA=3.279
NC_035077.1	2220535	.	A	C	.	.	MAF_USDA=5.833
NC_035077.1	2220556	.	G	A	.	.	MAF_INRAE=25.949;MAF_USDA=42.941
NC_035077.1	2220600	.	G	T	.	.	MAF_USDA=1.639
NC_035077.1	2220602	.	C	G	.	.	MAF_USDA=3.279
NC_035077.1	2220658	.	A	C	.	.	MAF_INRAE=23.333;MAF_USDA=33.333
NC_035077.1	2220664	.	C	T	.	.	MAF_INRAE=23.333;MAF_USDA=33.333
NC_035077.1	2220761	.	G	A	.	.	MAF_USDA=4.167
NC_035077.1	2220764	.	T	G	.	.	MAF_INRAE=1.667;MAF_USDA=25.41
NC_035077.1	2220803	.	C	G	.	.	MAF_USDA=4.167
NC_035077.1	2220822	.	A	G	.	.	MAF_INRAE=31.646;MAF_USDA=31.176
NC_035077.1	2220859	.	G	A	.	.	MAF_INRAE=29.747;MAF_USDA=40.588
NC_035077.1	2220918	.	A	T	.	.	MAF_USDA=4.098
NC_035077.1	2220932	.	A	T	.	.	MAF_INRAE=41.772;MAF_USDA=34.118
NC_035077.1	2220968	.	C	T	.	.	MAF_USDA=4.118
NC_035077.1	2220984	.	G	A	.	.	MAF_INRAE=26.316;MAF_USDA=47.917
NC_035077.1	2221020	.	G	A	.	.	MAF_USDA=4.918
NC_035077.1	2221049	.	C	A	.	.	MAF_INRAE=2.532
NC_035077.1	2221063	.	C	G	.	.	MAF_INRAE=4.167;MAF_USDA=8.235
NC_035077.1	2221070	.	A	T	.	.	MAF_INRAE=20.253
NC_035077.1	2221117	.	G	A	.	.	MAF_USDA=2.083
NC_035077.1	2221128	.	A	T	.	.	MAF_USDA=10.656
NC_035077.1	2221133	.	T	G	.	.	MAF_INRAE=5.263
NC_035077.1	2221143	.	C	T	.	.	MAF_USDA=9.016
NC_035077.1	2222968	.	A	G	.	.	MAF_USDA=9.016
NC_035077.1	2223055	.	C	T	.	.	MAF_USDA=5.738
NC_035077.1	2223082	.	A	G	.	.	MAF_USDA=1.639
NC_035077.1	2223085	.	G	A	.	.	MAF_INRAE=1.667;MAF_USDA=19.672
NC_035077.1	2223113	.	G	T	.	.	MAF_USDA=1.639
NC_035077.1	2223154	.	C	A	.	.	MAF_USDA=1.639
NC_035077.1	2223181	.	C	T	.	.	MAF_INRAE=2.532;MAF_USDA=2.083
NC_035077.1	2223205	.	G	A	.	.	MAF_INRAE=15.789;MAF_USDA=47.647
NC_035077.1	2223227	.	C	T	.	.	MAF_INRAE=26.316;MAF_USDA=39.583
NC_035077.1	2223251	.	G	A	.	.	MAF_INRAE=15.789;MAF_USDA=31.25
NC_035077.1	2223259	.	G	T	.	.	MAF_INRAE=3.333;MAF_USDA=5.294
NC_035077.1	2223272	.	G	A	.	.	MAF_USDA=39.583
NC_035077.1	2223273	.	C	G	.	.	MAF_USDA=35.882
NC_035077.1	2223280	.	T	A	.	.	MAF_USDA=6.25
NC_035077.1	2223318	.	G	A	.	.	MAF_USDA=20.833
NC_035077.1	2223505	.	G	A	.	.	MAF_USDA=11.475
NC_035077.1	2223529	.	T	C	.	.	MAF_USDA=6.25
NC_035077.1	2223532	.	C	T	.	.	MAF_USDA=22.917
NC_035077.1	2223553	.	A	C	.	.	MAF_USDA=48.235
NC_035077.1	2223564	.	A	G	.	.	MAF_USDA=11.765
NC_035077.1	2223587	.	G	A	.	.	MAF_USDA=2.353
NC_035077.1	2223656	.	C	G	.	.	MAF_USDA=4.918
NC_035077.1	2223667	.	C	A	.	.	MAF_USDA=4.167
NC_035077.1	2223675	.	A	C	.	.	MAF_INRAE=14.557;MAF_USDA=47.059
NC_035077.1	2223688	.	A	C	.	.	MAF_USDA=4.167
NC_035077.1	2223726	.	A	G	.	.	MAF_INRAE=5.696;MAF_USDA=2.353
NC_035077.1	2223755	.	G	A	.	.	MAF_USDA=1.639
NC_035077.1	2223763	.	T	G	.	.	MAF_INRAE=14.557;MAF_USDA=47.059
NC_035077.1	2223790	.	G	A	.	.	MAF_USDA=1.639
NC_035077.1	2223851	.	A	G	.	.	MAF_INRAE=38.608;MAF_USDA=11.765
NC_035077.1	2223856	.	A	T	.	.	MAF_INRAE=40.506;MAF_USDA=47.917
NC_035077.1	2223912	.	C	T	.	.	MAF_USDA=2.459
NC_035077.1	2223952	.	G	A	.	.	MAF_INRAE=14.557;MAF_USDA=47.647
NC_035077.1	2224041	.	C	T	.	.	MAF_INRAE=5.696;MAF_USDA=2.353
NC_035077.1	2224046	.	T	G	.	.	MAF_INRAE=5.696;MAF_USDA=2.353
NC_035077.1	2224048	.	G	A	.	.	MAF_INRAE=14.167;MAF_USDA=47.059
NC_035077.1	2224077	.	T	G	.	.	MAF_USDA=4.118
NC_035077.1	2224122	.	G	T	.	.	MAF_INRAE=14.557;MAF_USDA=47.619
NC_035077.1	2224135	.	G	T	.	.	MAF_INRAE=17.722;MAF_USDA=10.119
NC_035077.1	2224151	.	G	T	.	.	MAF_INRAE=14.167;MAF_USDA=3.529
NC_035077.1	2224207	.	A	G	.	.	MAF_USDA=2.353
NC_035077.1	2224216	.	C	A	.	.	MAF_INRAE=15.0;MAF_USDA=8.333
NC_035077.1	2224263	.	A	G	.	.	MAF_INRAE=14.557;MAF_USDA=47.024
NC_035077.1	2224264	.	C	T	.	.	MAF_USDA=2.083
NC_035077.1	2224274	.	A	G	.	.	MAF_INRAE=15.789;MAF_USDA=33.333
NC_035077.1	2224277	.	T	A	.	.	MAF_INRAE=14.167;MAF_USDA=47.619
NC_035077.1	2224278	.	T	A	.	.	MAF_USDA=13.333
NC_035077.1	2224284	.	G	T	.	.	MAF_INRAE=44.937;MAF_USDA=13.095
NC_035077.1	2224374	.	T	C	.	.	MAF_INRAE=1.667;MAF_USDA=7.647
NC_035077.1	2224440	.	T	C	.	.	MAF_INRAE=12.658;MAF_USDA=9.412
NC_035077.1	2224441	.	G	T	.	.	MAF_INRAE=11.667;MAF_USDA=9.412
NC_035077.1	2224469	.	G	A	.	.	MAF_USDA=4.167
NC_035077.1	2224482	.	G	T	.	.	MAF_USDA=4.167
NC_035077.1	2224489	.	C	T	.	.	MAF_INRAE=40.506;MAF_USDA=43.529
NC_035077.1	2224560	.	G	A	.	.	MAF_INRAE=6.667
NC_035077.1	2224591	.	G	T	.	.	MAF_USDA=5.738
NC_035077.1	2224645	.	C	A	.	.	MAF_INRAE=42.405;MAF_USDA=38.824
NC_035077.1	2224778	.	G	T	.	.	MAF_USDA=4.098
NC_035077.1	2224794	.	G	T	.	.	MAF_INRAE=20.886
NC_035077.1	2224848	.	C	A	.	.	MAF_USDA=5.0
NC_035077.1	2224930	.	A	G	.	.	MAF_USDA=4.918
NC_035077.1	2224981	.	A	T	.	.	MAF_INRAE=13.333
NC_035077.1	2224990	.	C	T	.	.	MAF_INRAE=1.667
NC_035077.1	2225005	.	G	A	.	.	MAF_USDA=1.639
NC_035077.1	2225091	.	A	C	.	.	MAF_USDA=16.393
NC_035077.1	2225103	.	A	G	.	.	MAF_USDA=4.918
NC_035077.1	2225123	.	A	G	.	.	MAF_USDA=5.738
NC_035077.1	2225124	.	A	G	.	.	MAF_USDA=5.738
NC_035077.1	2225182	.	G	A	.	.	MAF_USDA=4.167
NC_035077.1	2225186	.	G	A	.	.	MAF_INRAE=12.658;MAF_USDA=26.471
NC_035077.1	2225223	.	G	T	.	.	MAF_INRAE=1.667
NC_035077.1	2225251	.	G	A	.	.	MAF_USDA=4.167
NC_035077.1	2225265	.	A	C	.	.	MAF_INRAE=31.013;MAF_USDA=23.529
NC_035077.1	2225309	.	C	T	.	.	MAF_INRAE=28.481;MAF_USDA=23.529
NC_035077.1	2225348	.	G	T	.	.	MAF_USDA=2.459
NC_035077.1	2225417	.	G	T	.	.	MAF_INRAE=10.759;MAF_USDA=2.353
NC_035077.1	2225479	.	C	T	.	.	MAF_INRAE=1.667;MAF_USDA=5.738
NC_035077.1	2225480	.	T	A	.	.	MAF_INRAE=13.333;MAF_USDA=2.459
NC_035077.1	2225494	.	C	G	.	.	MAF_USDA=4.167
NC_035077.1	2225537	.	T	G	.	.	MAF_USDA=5.294
NC_035077.1	2225603	.	G	A	.	.	MAF_INRAE=10.127;MAF_USDA=6.25
NC_035077.1	2225610	.	G	C	.	.	MAF_INRAE=48.734;MAF_USDA=39.583
NC_035077.1	2225666	.	G	A	.	.	MAF_USDA=4.098
NC_035077.1	2225678	.	T	C	.	.	MAF_USDA=3.279
NC_035077.1	2225685	.	A	G	.	.	MAF_USDA=4.167
NC_035077.1	2225770	.	A	G	.	.	MAF_INRAE=1.667;MAF_USDA=7.647
NC_035077.1	2225802	.	T	A	.	.	MAF_INRAE=13.333;MAF_USDA=2.459
NC_035077.1	2225808	.	A	T	.	.	MAF_USDA=3.279
NC_035077.1	2225831	.	C	A	.	.	MAF_INRAE=4.167
NC_035077.1	2225832	.	A	T	.	.	MAF_INRAE=4.167
NC_035077.1	2225836	.	G	T	.	.	MAF_INRAE=4.167;MAF_USDA=8.333
NC_035077.1	2225855	.	T	C	.	.	MAF_INRAE=21.519;MAF_USDA=3.529
NC_035077.1	2225856	.	A	G	.	.	MAF_INRAE=5.696;MAF_USDA=11.176
NC_035077.1	2225920	.	T	C	.	.	MAF_USDA=6.557
NC_035077.1	2226016	.	G	A	.	.	MAF_USDA=1.639
NC_035077.1	2226482	.	A	G	.	.	MAF_INRAE=17.722;MAF_USDA=5.738
NC_035077.1	2226514	.	G	T	.	.	MAF_INRAE=1.667;MAF_USDA=2.459
NC_035077.1	2226531	.	C	A	.	.	MAF_INRAE=17.722;MAF_USDA=4.918
NC_035077.1	2226542	.	C	T	.	.	MAF_USDA=16.667
NC_035077.1	2226586	.	G	A	.	.	MAF_INRAE=1.667;MAF_USDA=2.353
NC_035077.1	2226650	.	G	A	.	.	MAF_INRAE=28.481;MAF_USDA=21.765
NC_035077.1	2226663	.	A	G	.	.	MAF_USDA=3.279
NC_035077.1	2226671	.	C	T	.	.	MAF_INRAE=1.667
NC_035077.1	2226702	.	A	G	.	.	MAF_USDA=3.279
NC_035077.1	2226721	.	G	A	.	.	MAF_USDA=13.115
NC_035077.1	2226723	.	C	A	.	.	MAF_INRAE=1.667;MAF_USDA=5.738
NC_035077.1	2226822	.	A	G	.	.	MAF_USDA=6.471
NC_035077.1	2226827	.	G	A	.	.	MAF_USDA=6.471
NC_035077.1	2226831	.	C	T	.	.	MAF_USDA=2.459
NC_035077.1	2226845	.	G	T	.	.	MAF_INRAE=1.667;MAF_USDA=2.459
NC_035077.1	2226875	.	T	C	.	.	MAF_INRAE=10.833;MAF_USDA=28.824
NC_035077.1	2226911	.	G	A	.	.	MAF_INRAE=6.667
NC_035077.1	2226930	.	G	A	.	.	MAF_USDA=9.016
NC_035077.1	2226934	.	T	G	.	.	MAF_USDA=2.459
NC_035077.1	2226940	.	A	T	.	.	MAF_INRAE=6.667
NC_035077.1	2226946	.	C	A	.	.	MAF_INRAE=12.025;MAF_USDA=1.765
NC_035077.1	2226948	.	C	T	.	.	MAF_INRAE=8.228;MAF_USDA=4.118
NC_035077.1	2226978	.	A	C	.	.	MAF_INRAE=8.228;MAF_USDA=10.417
NC_035077.1	2226999	.	C	T	.	.	MAF_INRAE=1.667
NC_035077.1	2227002	.	G	A	.	.	MAF_USDA=6.471
NC_035077.1	2227019	.	A	G	.	.	MAF_INRAE=1.667;MAF_USDA=2.459
NC_035077.1	2227021	.	G	T	.	.	MAF_INRAE=1.667;MAF_USDA=2.459
NC_035077.1	2227065	.	A	G	.	.	MAF_INRAE=13.291;MAF_USDA=4.167
NC_035077.1	2227101	.	G	C	.	.	MAF_INRAE=28.481
NC_035077.1	2227268	.	T	C	.	.	MAF_USDA=7.647
NC_035077.1	2227299	.	C	G	.	.	MAF_INRAE=10.759;MAF_USDA=4.167
NC_035077.1	2227300	.	C	T	.	.	MAF_INRAE=9.167;MAF_USDA=4.167
NC_035077.1	2227303	.	C	A	.	.	MAF_INRAE=1.667;MAF_USDA=5.738
NC_035077.1	2227316	.	G	A	.	.	MAF_USDA=4.098
NC_035077.1	2227412	.	G	A	.	.	MAF_USDA=1.765
NC_035077.1	2227468	.	G	A	.	.	MAF_INRAE=6.667;MAF_USDA=11.176
NC_035077.1	2227508	.	C	T	.	.	MAF_USDA=5.882
NC_035077.1	2227556	.	G	A	.	.	MAF_INRAE=27.848;MAF_USDA=41.667
NC_035077.1	2227559	.	A	G	.	.	MAF_INRAE=21.667;MAF_USDA=43.75
NC_035077.1	2227569	.	A	G	.	.	MAF_INRAE=1.667;MAF_USDA=5.738
NC_035077.1	2227589	.	G	T	.	.	MAF_USDA=4.918
NC_035077.1	2227597	.	G	A	.	.	MAF_USDA=4.167
NC_035077.1	2227600	.	G	A	.	.	MAF_INRAE=10.759;MAF_USDA=4.167
NC_035077.1	2227643	.	G	A	.	.	MAF_INRAE=20.886;MAF_USDA=6.471
NC_035077.1	2227692	.	C	A	.	.	MAF_INRAE=13.333;MAF_USDA=2.459
NC_035077.1	2227693	.	C	T	.	.	MAF_INRAE=13.333;MAF_USDA=1.639
NC_035077.1	2227716	.	G	A	.	.	MAF_INRAE=7.5;MAF_USDA=11.176
NC_035077.1	2227730	.	A	C	.	.	MAF_INRAE=1.667
NC_035077.1	2227753	.	G	A	.	.	MAF_USDA=4.167
NC_035077.1	2227802	.	C	A	.	.	MAF_USDA=4.918
NC_035077.1	2227816	.	A	G	.	.	MAF_USDA=4.167
NC_035077.1	2227865	.	G	T	.	.	MAF_USDA=6.471
NC_035077.1	2227869	.	A	G	.	.	MAF_USDA=4.167
NC_035077.1	2227876	.	C	T	.	.	MAF_USDA=4.098
NC_035077.1	2227880	.	G	A	.	.	MAF_USDA=4.167
NC_035077.1	2228010	.	C	T	.	.	MAF_USDA=4.918
NC_035077.1	2228029	.	C	T	.	.	MAF_INRAE=15.789;MAF_USDA=12.941
NC_035077.1	2228033	.	G	A	.	.	MAF_USDA=4.167
NC_035077.1	2228052	.	G	A	.	.	MAF_INRAE=13.291;MAF_USDA=4.167
NC_035077.1	2228064	.	T	C	.	.	MAF_USDA=6.557
NC_035077.1	2228074	.	G	A	.	.	MAF_INRAE=13.291;MAF_USDA=4.167
NC_035077.1	2228098	.	G	C	.	.	MAF_INRAE=17.722;MAF_USDA=4.706
NC_035077.1	2228152	.	G	A	.	.	MAF_INRAE=6.667
NC_035077.1	2228169	.	A	T	.	.	MAF_USDA=1.176
NC_035077.1	2228201	.	G	A	.	.	MAF_INRAE=17.722;MAF_USDA=4.918
NC_035077.1	2228212	.	T	A	.	.	MAF_INRAE=17.722;MAF_USDA=5.294
NC_035077.1	2228220	.	T	A	.	.	MAF_USDA=1.667
NC_035077.1	2228221	.	C	T	.	.	MAF_USDA=1.667
NC_035077.1	2228233	.	G	A	.	.	MAF_INRAE=17.722;MAF_USDA=5.738
NC_035077.1	2228240	.	G	A	.	.	MAF_USDA=1.639
NC_035077.1	2228249	.	A	G	.	.	MAF_INRAE=17.722;MAF_USDA=4.706
NC_035077.1	2228288	.	T	A	.	.	MAF_INRAE=17.722;MAF_USDA=5.738
NC_035077.1	2228299	.	C	T	.	.	MAF_USDA=4.167
NC_035077.1	2228300	.	G	A	.	.	MAF_INRAE=17.722;MAF_USDA=7.377
NC_035077.1	2228309	.	G	A	.	.	MAF_INRAE=17.722;MAF_USDA=5.738
NC_035077.1	2228345	.	T	C	.	.	MAF_USDA=1.765
NC_035077.1	2228379	.	G	T	.	.	MAF_INRAE=16.456;MAF_USDA=5.738
NC_035077.1	2228440	.	T	A	.	.	MAF_USDA=4.918
NC_035077.1	2228443	.	A	T	.	.	MAF_USDA=4.706
NC_035077.1	2228453	.	G	T	.	.	MAF_INRAE=13.333;MAF_USDA=2.459
NC_035077.1	2228458	.	T	A	.	.	MAF_USDA=4.918
NC_035077.1	2228485	.	G	A	.	.	MAF_INRAE=20.253;MAF_USDA=15.882
NC_035077.1	2228550	.	C	A	.	.	MAF_INRAE=21.667
NC_035077.1	2228568	.	A	C	.	.	MAF_INRAE=20.253;MAF_USDA=15.882
NC_035077.1	2228571	.	A	T	.	.	MAF_INRAE=12.658;MAF_USDA=15.294
NC_035077.1	2228582	.	A	G	.	.	MAF_INRAE=17.722;MAF_USDA=5.738
NC_035077.1	2228650	.	T	C	.	.	MAF_INRAE=40.0
NC_035077.1	2228673	.	T	C	.	.	MAF_INRAE=5.263
NC_035077.1	2228681	.	T	G	.	.	MAF_INRAE=8.228
NC_035077.1	2228697	.	A	G	.	.	MAF_INRAE=10.759;MAF_USDA=8.333
NC_035077.1	2228712	.	A	T	.	.	MAF_USDA=1.639
NC_035077.1	2228716	.	C	G	.	.	MAF_INRAE=1.667
NC_035077.1	2228725	.	G	T	.	.	MAF_USDA=2.459
NC_035077.1	2228730	.	A	T	.	.	MAF_INRAE=16.456
NC_035077.1	2228759	.	G	T	.	.	MAF_USDA=3.279
NC_035077.1	2228764	.	A	G	.	.	MAF_USDA=3.279
NC_035077.1	2228770	.	G	A	.	.	MAF_USDA=1.639
NC_035077.1	2228774	.	A	G	.	.	MAF_INRAE=1.667;MAF_USDA=4.918
NC_035077.1	2228781	.	G	C	.	.	MAF_INRAE=17.722;MAF_USDA=11.765
NC_035077.1	2228798	.	A	C	.	.	MAF_INRAE=10.759;MAF_USDA=15.294
NC_035077.1	2228882	.	T	C	.	.	MAF_USDA=6.25
NC_035077.1	2228919	.	G	A	.	.	MAF_USDA=6.557
NC_035077.1	2228939	.	A	G	.	.	MAF_INRAE=21.519;MAF_USDA=15.882
NC_035077.1	2228990	.	A	G	.	.	MAF_INRAE=13.291;MAF_USDA=8.824
NC_035077.1	2229021	.	G	A	.	.	MAF_USDA=1.639
NC_035077.1	2229025	.	T	G	.	.	MAF_INRAE=11.392;MAF_USDA=12.5
NC_035077.1	2229030	.	A	C	.	.	MAF_INRAE=10.127;MAF_USDA=4.167
NC_035077.1	2229034	.	A	G	.	.	MAF_INRAE=27.215;MAF_USDA=11.765
NC_035077.1	2229035	.	C	T	.	.	MAF_INRAE=34.167;MAF_USDA=9.412
NC_035077.1	2229039	.	G	A	.	.	MAF_INRAE=10.127;MAF_USDA=8.333
NC_035077.1	2229063	.	A	G	.	.	MAF_USDA=4.706
NC_035077.1	2229081	.	C	T	.	.	MAF_USDA=3.279
NC_035077.1	2229088	.	C	A	.	.	MAF_USDA=1.639
NC_035077.1	2229097	.	A	G	.	.	MAF_INRAE=9.494;MAF_USDA=13.529
NC_035077.1	2229110	.	G	A	.	.	MAF_USDA=4.918
NC_035077.1	2229123	.	T	A	.	.	MAF_USDA=1.639
NC_035077.1	2229177	.	G	A	.	.	MAF_USDA=4.706
NC_035077.1	2229187	.	A	G	.	.	MAF_USDA=3.279
NC_035077.1	2229257	.	T	C	.	.	MAF_INRAE=26.582;MAF_USDA=5.738
NC_035077.1	2229357	.	A	G	.	.	MAF_USDA=1.639
NC_035077.1	2229366	.	A	G	.	.	MAF_INRAE=12.658;MAF_USDA=5.294
NC_035077.1	2229368	.	G	A	.	.	MAF_INRAE=1.667;MAF_USDA=1.639
NC_035077.1	2229419	.	C	T	.	.	MAF_USDA=2.459
NC_035077.1	2229439	.	A	T	.	.	MAF_INRAE=6.667
NC_035077.1	2229442	.	T	C	.	.	MAF_INRAE=3.333;MAF_USDA=13.115
NC_035077.1	2229453	.	C	T	.	.	MAF_INRAE=31.579;MAF_USDA=9.412
NC_035077.1	2229485	.	G	A	.	.	MAF_INRAE=1.667;MAF_USDA=1.639
NC_035077.1	2229491	.	G	C	.	.	MAF_USDA=2.459
NC_035077.1	2229492	.	C	T	.	.	MAF_USDA=1.639
NC_035077.1	2229513	.	C	T	.	.	MAF_INRAE=1.667;MAF_USDA=1.639
NC_035077.1	2229518	.	C	A	.	.	MAF_INRAE=6.667
NC_035077.1	2229521	.	C	T	.	.	MAF_INRAE=1.667;MAF_USDA=31.176
NC_035077.1	2229586	.	C	T	.	.	MAF_USDA=5.882
NC_035077.1	2229620	.	C	A	.	.	MAF_INRAE=24.051;MAF_USDA=9.412
NC_035077.1	2229731	.	G	A	.	.	MAF_INRAE=1.667;MAF_USDA=1.639
NC_035077.1	2229827	.	G	T	.	.	MAF_USDA=14.583
NC_035077.1	2229925	.	C	T	.	.	MAF_USDA=6.25
NC_035077.1	2229982	.	C	T	.	.	MAF_INRAE=1.667;MAF_USDA=1.639
NC_035077.1	2229989	.	A	C	.	.	MAF_USDA=5.294
NC_035077.1	2230106	.	T	C	.	.	MAF_INRAE=1.667;MAF_USDA=5.294
NC_035077.1	2230117	.	G	C	.	.	MAF_INRAE=10.127;MAF_USDA=8.333
NC_035077.1	2230128	.	G	A	.	.	MAF_USDA=4.098
NC_035077.1	2230218	.	A	C	.	.	MAF_INRAE=15.19;MAF_USDA=41.765
NC_035077.1	2230232	.	A	T	.	.	MAF_USDA=5.882
NC_035077.1	2230233	.	T	C	.	.	MAF_INRAE=11.392;MAF_USDA=5.882
NC_035077.1	2230262	.	T	A	.	.	MAF_USDA=5.882
NC_035077.1	2230273	.	G	T	.	.	MAF_INRAE=6.667
NC_035077.1	2230274	.	A	G	.	.	MAF_USDA=4.918
NC_035077.1	2230304	.	T	G	.	.	MAF_INRAE=14.557;MAF_USDA=17.213
NC_035077.1	2230331	.	G	A	.	.	MAF_USDA=4.918
NC_035077.1	2230351	.	T	G	.	.	MAF_INRAE=10.759;MAF_USDA=1.765
NC_035077.1	2230400	.	C	A	.	.	MAF_USDA=5.882
NC_035077.1	2230404	.	T	A	.	.	MAF_INRAE=1.667;MAF_USDA=25.0
NC_035077.1	2230498	.	G	C	.	.	MAF_USDA=4.918
NC_035077.1	2230512	.	G	T	.	.	MAF_USDA=3.279
NC_035077.1	2230598	.	T	A	.	.	MAF_INRAE=1.667
NC_035077.1	2230599	.	A	T	.	.	MAF_INRAE=6.667
NC_035077.1	2230684	.	G	C	.	.	MAF_USDA=7.059
NC_035077.1	2230696	.	C	G	.	.	MAF_INRAE=1.667;MAF_USDA=2.459
NC_035077.1	2230698	.	G	A	.	.	MAF_INRAE=5.263;MAF_USDA=2.083
NC_035077.1	2230702	.	G	A	.	.	MAF_INRAE=15.823
NC_035077.1	2230758	.	G	C	.	.	MAF_USDA=6.25
NC_035077.1	2230764	.	G	A	.	.	MAF_USDA=6.557
NC_035077.1	2230786	.	C	A	.	.	MAF_INRAE=8.228;MAF_USDA=2.941
NC_035077.1	2230815	.	C	T	.	.	MAF_INRAE=6.667
NC_035077.1	2230867	.	G	A	.	.	MAF_USDA=4.167
NC_035077.1	2230885	.	A	T	.	.	MAF_INRAE=1.667;MAF_USDA=1.639
NC_035077.1	2230981	.	C	T	.	.	MAF_USDA=2.459
NC_035077.1	2230995	.	G	A	.	.	MAF_USDA=1.639
NC_035077.1	2231068	.	G	C	.	.	MAF_USDA=5.294
NC_035077.1	2231069	.	G	T	.	.	MAF_USDA=1.639
NC_035077.1	2231072	.	C	A	.	.	MAF_USDA=1.765
NC_035077.1	2231103	.	T	A	.	.	MAF_INRAE=1.667
NC_035077.1	2231201	.	C	A	.	.	MAF_USDA=2.083
NC_035077.1	2231270	.	T	C	.	.	MAF_USDA=5.738
NC_035077.1	2231303	.	A	C	.	.	MAF_USDA=4.918
NC_035077.1	2231309	.	C	A	.	.	MAF_USDA=2.459
NC_035077.1	2231340	.	T	G	.	.	MAF_USDA=2.459
NC_035077.1	2231379	.	C	T	.	.	MAF_USDA=4.167
NC_035077.1	2231382	.	T	C	.	.	MAF_INRAE=8.333;MAF_USDA=2.083
NC_035077.1	2231413	.	G	A	.	.	MAF_INRAE=15.789
NC_035077.1	2231421	.	C	G	.	.	MAF_INRAE=6.667
NC_035077.1	2231443	.	A	G	.	.	MAF_INRAE=3.333;MAF_USDA=31.25
NC_035077.1	2231573	.	A	G	.	.	MAF_USDA=2.083
NC_035077.1	2231610	.	C	G	.	.	MAF_USDA=4.167
NC_035077.1	2231683	.	T	C	.	.	MAF_USDA=2.5
NC_035077.1	2231703	.	G	T	.	.	MAF_USDA=4.167
NC_035077.1	2231815	.	A	C	.	.	MAF_USDA=1.667
NC_035077.1	2231832	.	A	G	.	.	MAF_USDA=9.836
NC_035077.1	2231844	.	T	C	.	.	MAF_USDA=10.656
NC_035077.1	2231845	.	G	C	.	.	MAF_USDA=11.475
NC_035077.1	2233355	.	G	C	.	.	MAF_USDA=1.639
NC_035077.1	2233432	.	C	T	.	.	MAF_USDA=2.459
NC_035077.1	2233433	.	G	C	.	.	MAF_USDA=9.016
NC_035077.1	2233465	.	G	A	.	.	MAF_USDA=5.882
NC_035077.1	2233527	.	C	A	.	.	MAF_USDA=4.167
NC_035077.1	2233547	.	G	C	.	.	MAF_USDA=10.656
NC_035077.1	2233685	.	A	G	.	.	MAF_USDA=2.459
NC_035077.1	2233714	.	C	T	.	.	MAF_USDA=9.016
NC_035077.1	2233742	.	A	C	.	.	MAF_USDA=9.016
NC_035077.1	2233760	.	A	G	.	.	MAF_INRAE=27.215;MAF_USDA=16.667
NC_035077.1	2233806	.	G	T	.	.	MAF_USDA=4.167
NC_035077.1	2233833	.	C	T	.	.	MAF_USDA=9.016
NC_035077.1	2233881	.	C	A	.	.	MAF_USDA=6.471
NC_035077.1	2233890	.	C	A	.	.	MAF_USDA=3.279
NC_035077.1	2233901	.	A	G	.	.	MAF_USDA=4.167
NC_035077.1	2233904	.	T	C	.	.	MAF_USDA=5.738
NC_035077.1	2233911	.	C	A	.	.	MAF_USDA=4.918
NC_035077.1	2233920	.	C	A	.	.	MAF_INRAE=2.532
NC_035077.1	2233923	.	C	A	.	.	MAF_USDA=6.557
NC_035077.1	2233934	.	C	T	.	.	MAF_USDA=8.333
NC_035077.1	2233942	.	T	A	.	.	MAF_USDA=4.167
NC_035077.1	2233953	.	A	C	.	.	MAF_USDA=15.294
NC_035077.1	2233964	.	C	T	.	.	MAF_USDA=10.417
NC_035077.1	2233972	.	T	A	.	.	MAF_USDA=11.475
NC_035077.1	2233994	.	T	C	.	.	MAF_USDA=2.459
NC_035077.1	2234004	.	C	T	.	.	MAF_USDA=8.333
NC_035077.1	2234051	.	T	G	.	.	MAF_USDA=12.353
NC_035077.1	2234068	.	C	T	.	.	MAF_USDA=14.754
NC_035077.1	2234105	.	T	C	.	.	MAF_USDA=6.557
NC_035077.1	2234110	.	C	A	.	.	MAF_INRAE=10.759;MAF_USDA=2.083
NC_035077.1	2234147	.	T	C	.	.	MAF_USDA=1.639
NC_035077.1	2234161	.	G	A	.	.	MAF_USDA=4.167
NC_035077.1	2234167	.	C	T	.	.	MAF_INRAE=10.759;MAF_USDA=1.765
NC_035077.1	2234169	.	T	C	.	.	MAF_INRAE=18.333;MAF_USDA=8.824
NC_035077.1	2234345	.	G	A	.	.	MAF_INRAE=15.789
NC_035077.1	2234346	.	A	G	.	.	MAF_USDA=6.25
NC_035077.1	2234363	.	G	A	.	.	MAF_INRAE=8.333
NC_035077.1	2234394	.	A	T	.	.	MAF_USDA=1.639
NC_035077.1	2234464	.	C	T	.	.	MAF_USDA=8.197
NC_035077.1	2234467	.	A	C	.	.	MAF_USDA=6.25
NC_035077.1	2234474	.	A	G	.	.	MAF_USDA=4.918
NC_035077.1	2234495	.	T	G	.	.	MAF_USDA=12.5
NC_035077.1	2235953	.	A	G	.	.	MAF_USDA=12.5
NC_035077.1	2235979	.	T	C	.	.	MAF_INRAE=2.5
NC_035077.1	2236006	.	G	A	.	.	MAF_USDA=45.833
NC_035077.1	2236112	.	A	T	.	.	MAF_USDA=14.583
NC_035077.1	2236138	.	T	C	.	.	MAF_USDA=3.614
NC_035077.1	2236159	.	G	T	.	.	MAF_USDA=9.639
NC_035077.1	2236160	.	A	C	.	.	MAF_USDA=11.446
NC_035077.1	2236185	.	A	G	.	.	MAF_USDA=5.0
NC_035077.1	2236187	.	G	A	.	.	MAF_INRAE=44.737
NC_035077.1	2236193	.	A	T	.	.	MAF_USDA=3.333
NC_035077.1	2236196	.	A	G	.	.	MAF_INRAE=44.737
NC_035077.1	2236204	.	A	C	.	.	MAF_INRAE=18.421;MAF_USDA=10.714
NC_035077.1	2236229	.	T	G	.	.	MAF_INRAE=1.667
NC_035077.1	2236230	.	A	G	.	.	MAF_INRAE=1.667
NC_035077.1	2236249	.	C	A	.	.	MAF_USDA=2.083
NC_035077.1	2236266	.	T	C	.	.	MAF_USDA=1.639
NC_035077.1	2236274	.	A	C	.	.	MAF_USDA=2.083
NC_035077.1	2236287	.	G	A	.	.	MAF_USDA=4.098
NC_035077.1	2236309	.	G	C	.	.	MAF_INRAE=21.667
NC_035077.1	2236314	.	G	T	.	.	MAF_INRAE=7.5;MAF_USDA=3.529
NC_035077.1	2236329	.	G	A	.	.	MAF_INRAE=26.582;MAF_USDA=15.294
NC_035077.1	2236347	.	C	A	.	.	MAF_INRAE=10.127;MAF_USDA=6.471
NC_035077.1	2236368	.	T	C	.	.	MAF_INRAE=11.392;MAF_USDA=29.412
NC_035077.1	2236374	.	C	A	.	.	MAF_USDA=7.377
NC_035077.1	2236394	.	G	A	.	.	MAF_USDA=2.083
NC_035077.1	2236460	.	T	C	.	.	MAF_USDA=6.25
NC_035077.1	2236501	.	T	G	.	.	MAF_INRAE=1.667;MAF_USDA=8.929
NC_035077.1	2236526	.	G	A	.	.	MAF_USDA=1.639
NC_035077.1	2236549	.	A	G	.	.	MAF_INRAE=36.076;MAF_USDA=16.471
NC_035077.1	2236553	.	T	C	.	.	MAF_INRAE=29.167;MAF_USDA=16.471
NC_035077.1	2236572	.	T	C	.	.	MAF_INRAE=9.167;MAF_USDA=8.235
NC_035077.1	2236595	.	A	G	.	.	MAF_INRAE=9.167;MAF_USDA=8.235
NC_035077.1	2236660	.	T	C	.	.	MAF_INRAE=42.105;MAF_USDA=14.118
NC_035077.1	2236662	.	C	G	.	.	MAF_USDA=10.588
NC_035077.1	2236688	.	G	A	.	.	MAF_USDA=2.459
NC_035077.1	2236706	.	C	A	.	.	MAF_USDA=1.639
NC_035077.1	2236722	.	A	C	.	.	MAF_USDA=5.738
NC_035077.1	2236777	.	C	A	.	.	MAF_INRAE=12.025;MAF_USDA=4.118
NC_035077.1	2236808	.	C	T	.	.	MAF_USDA=4.918
NC_035077.1	2236819	.	C	A	.	.	MAF_INRAE=35.443;MAF_USDA=20.833
NC_035077.1	2236835	.	C	T	.	.	MAF_INRAE=15.0;MAF_USDA=1.765
NC_035077.1	2236897	.	G	T	.	.	MAF_INRAE=10.127;MAF_USDA=11.176
NC_035077.1	2236903	.	G	T	.	.	MAF_USDA=1.639
NC_035077.1	2236924	.	G	A	.	.	MAF_INRAE=1.667;MAF_USDA=6.557
NC_035077.1	2236938	.	G	A	.	.	MAF_USDA=6.25
NC_035077.1	2236965	.	G	A	.	.	MAF_INRAE=36.709;MAF_USDA=17.059
NC_035077.1	2236975	.	A	T	.	.	MAF_INRAE=1.667;MAF_USDA=8.235
NC_035077.1	2237030	.	A	T	.	.	MAF_INRAE=1.667;MAF_USDA=1.639
NC_035077.1	2237038	.	A	C	.	.	MAF_USDA=2.459
NC_035077.1	2237039	.	C	T	.	.	MAF_USDA=2.459
NC_035077.1	2237055	.	T	G	.	.	MAF_INRAE=36.709;MAF_USDA=14.286
NC_035077.1	2237070	.	C	T	.	.	MAF_INRAE=16.456;MAF_USDA=4.167
NC_035077.1	2237071	.	G	A	.	.	MAF_INRAE=36.709;MAF_USDA=16.471
NC_035077.1	2237144	.	C	T	.	.	MAF_USDA=4.918
NC_035077.1	2237154	.	C	T	.	.	MAF_INRAE=17.089;MAF_USDA=32.353
NC_035077.1	2237181	.	G	A	.	.	MAF_INRAE=17.089;MAF_USDA=30.588
NC_035077.1	2237239	.	C	G	.	.	MAF_INRAE=1.667
NC_035077.1	2237240	.	A	C	.	.	MAF_USDA=5.738
NC_035077.1	2237273	.	T	G	.	.	MAF_INRAE=37.342;MAF_USDA=20.588
NC_035077.1	2237277	.	G	T	.	.	MAF_INRAE=16.456
NC_035077.1	2237278	.	C	T	.	.	MAF_INRAE=20.0
NC_035077.1	2237300	.	T	A	.	.	MAF_USDA=3.279
NC_035077.1	2237338	.	G	A	.	.	MAF_INRAE=36.709;MAF_USDA=27.647
NC_035077.1	2237349	.	C	A	.	.	MAF_USDA=3.279
NC_035077.1	2237365	.	C	T	.	.	MAF_INRAE=31.013;MAF_USDA=15.882
NC_035077.1	2237410	.	C	T	.	.	MAF_INRAE=25.949;MAF_USDA=11.765
NC_035077.1	2237422	.	A	C	.	.	MAF_USDA=2.459
NC_035077.1	2237484	.	A	G	.	.	MAF_USDA=2.459
NC_035077.1	2237521	.	C	T	.	.	MAF_INRAE=43.038;MAF_USDA=41.765
NC_035077.1	2237538	.	C	T	.	.	MAF_INRAE=10.759
NC_035077.1	2237582	.	A	G	.	.	MAF_INRAE=2.5;MAF_USDA=15.882
NC_035077.1	2237606	.	G	T	.	.	MAF_INRAE=20.253;MAF_USDA=28.824
NC_035077.1	2237615	.	A	T	.	.	MAF_USDA=5.882
NC_035077.1	2237654	.	T	A	.	.	MAF_USDA=3.279
NC_035077.1	2237709	.	G	A	.	.	MAF_USDA=4.918
NC_035077.1	2237719	.	A	T	.	.	MAF_USDA=6.25
NC_035077.1	2237727	.	T	A	.	.	MAF_USDA=1.639
NC_035077.1	2237749	.	A	T	.	.	MAF_INRAE=1.667;MAF_USDA=25.0
NC_035077.1	2237794	.	C	T	.	.	MAF_USDA=6.557
NC_035077.1	2237909	.	A	G	.	.	MAF_INRAE=17.722;MAF_USDA=17.647
NC_035077.1	2237961	.	C	A	.	.	MAF_INRAE=6.667
NC_035077.1	2238029	.	T	C	.	.	MAF_USDA=4.918
NC_035077.1	2238070	.	G	A	.	.	MAF_INRAE=10.759;MAF_USDA=3.529
NC_035077.1	2238073	.	G	T	.	.	MAF_USDA=2.459
NC_035077.1	2238084	.	A	G	.	.	MAF_INRAE=13.924;MAF_USDA=5.294
NC_035077.1	2238105	.	A	C	.	.	MAF_USDA=7.059
NC_035077.1	2238154	.	G	A	.	.	MAF_INRAE=13.333;MAF_USDA=1.639
NC_035077.1	2238161	.	A	G	.	.	MAF_USDA=4.918
NC_035077.1	2238185	.	A	G	.	.	MAF_INRAE=13.291;MAF_USDA=13.095
NC_035077.1	2238190	.	A	G	.	.	MAF_USDA=6.25
NC_035077.1	2238195	.	T	C	.	.	MAF_USDA=1.639
NC_035077.1	2238238	.	C	T	.	.	MAF_INRAE=1.667;MAF_USDA=9.836
NC_035077.1	2238239	.	C	T	.	.	MAF_INRAE=1.667;MAF_USDA=9.836
NC_035077.1	2238263	.	C	T	.	.	MAF_INRAE=36.842;MAF_USDA=24.706
NC_035077.1	2238289	.	A	T	.	.	MAF_USDA=14.583
NC_035077.1	2238301	.	C	A	.	.	MAF_USDA=12.353
NC_035077.1	2238316	.	C	G	.	.	MAF_USDA=41.765
NC_035077.1	2238317	.	A	C	.	.	MAF_USDA=42.353
NC_035077.1	2238385	.	C	A	.	.	MAF_USDA=20.833
NC_035077.1	2238436	.	T	G	.	.	MAF_USDA=20.833
NC_035077.1	2238502	.	G	A	.	.	MAF_USDA=29.167
NC_035077.1	2241300	.	T	G	.	.	MAF_USDA=4.098
NC_035077.1	2241309	.	G	T	.	.	MAF_INRAE=36.842;MAF_USDA=35.294
NC_035077.1	2241318	.	C	A	.	.	MAF_USDA=4.918
NC_035077.1	2241356	.	C	T	.	.	MAF_INRAE=15.789;MAF_USDA=8.235
NC_035077.1	2241380	.	G	T	.	.	MAF_USDA=2.459
NC_035077.1	2241404	.	G	T	.	.	MAF_USDA=10.0
NC_035077.1	2241470	.	C	G	.	.	MAF_USDA=11.176
NC_035077.1	2241506	.	C	G	.	.	MAF_USDA=4.098
NC_035077.1	2241563	.	A	C	.	.	MAF_USDA=7.647
NC_035077.1	2241571	.	T	A	.	.	MAF_INRAE=8.333
NC_035077.1	2241575	.	T	C	.	.	MAF_INRAE=11.667;MAF_USDA=12.5
NC_035077.1	2241642	.	G	T	.	.	MAF_USDA=1.639
NC_035077.1	2241674	.	CTTTT	CTTTG	.	.	MAF_USDA=25.0
NC_035077.1	2241686	.	G	C	.	.	MAF_USDA=18.75
NC_035077.1	2241810	.	G	T	.	.	MAF_USDA=10.417
NC_035077.1	2241827	.	G	C	.	.	MAF_USDA=25.0
NC_035077.1	2241918	.	CAAAAAAAA	CAAAAAAAG	.	.	MAF_USDA=8.333
NC_035077.1	2242064	.	C	A	.	.	MAF_USDA=10.417
NC_035077.1	2242095	.	C	T	.	.	MAF_USDA=10.417
NC_035077.1	2242104	.	C	T	.	.	MAF_USDA=25.0
NC_035077.1	2242180	.	G	A	.	.	MAF_USDA=10.417
NC_035077.1	2242262	.	A	G	.	.	MAF_USDA=10.417
NC_035077.1	2242280	.	G	A	.	.	MAF_USDA=35.417
NC_035077.1	2242720	.	G	A	.	.	MAF_USDA=12.5
NC_035077.1	2242812	.	G	A	.	.	MAF_USDA=37.5
NC_035077.1	2242852	.	C	T	.	.	MAF_USDA=6.25
NC_035077.1	2242932	.	A	G	.	.	MAF_USDA=10.417
NC_035077.1	2242937	.	T	C	.	.	MAF_USDA=10.417
NC_035077.1	2242977	.	A	C	.	.	MAF_USDA=45.833
NC_035077.1	2242992	.	A	G	.	.	MAF_USDA=45.833
NC_035077.1	2243075	.	T	C	.	.	MAF_USDA=45.833
NC_035077.1	2243298	.	G	A	.	.	MAF_USDA=10.417
NC_035077.1	2243330	.	T	C	.	.	MAF_INRAE=10.759;MAF_USDA=4.167
NC_035077.1	2243336	.	G	A	.	.	MAF_USDA=7.059
NC_035077.1	2243431	.	T	A	.	.	MAF_INRAE=5.696;MAF_USDA=24.706
NC_035077.1	2243458	.	G	A	.	.	MAF_USDA=11.765
NC_035077.1	2243537	.	T	G	.	.	MAF_USDA=2.459
NC_035077.1	2243549	.	A	G	.	.	MAF_INRAE=6.962;MAF_USDA=34.706
NC_035077.1	2243628	.	G	C	.	.	MAF_INRAE=26.582;MAF_USDA=7.059
NC_035077.1	2243717	.	T	C	.	.	MAF_USDA=37.647
NC_035077.1	2243730	.	G	A	.	.	MAF_USDA=8.235
NC_035077.1	2243768	.	C	A	.	.	MAF_INRAE=10.0;MAF_USDA=1.765
NC_035077.1	2243838	.	C	A	.	.	MAF_USDA=4.167
NC_035077.1	2243872	.	C	T	.	.	MAF_USDA=10.656
NC_035077.1	2243890	.	A	T	.	.	MAF_INRAE=32.5;MAF_USDA=27.647
NC_035077.1	2243962	.	C	T	.	.	MAF_INRAE=7.5;MAF_USDA=35.294
NC_035077.1	2243992	.	C	T	.	.	MAF_USDA=4.918
NC_035077.1	2244037	.	C	T	.	.	MAF_USDA=6.25
NC_035077.1	2244178	.	A	C	.	.	MAF_INRAE=30.38;MAF_USDA=28.235
NC_035077.1	2244186	.	G	A	.	.	MAF_USDA=2.941
NC_035077.1	2244217	.	C	A	.	.	MAF_USDA=8.235
NC_035077.1	2244218	.	T	C	.	.	MAF_INRAE=5.696;MAF_USDA=34.706
NC_035077.1	2244236	.	C	A	.	.	MAF_USDA=2.459
NC_035077.1	2244268	.	T	C	.	.	MAF_USDA=8.235
NC_035077.1	2244355	.	G	C	.	.	MAF_USDA=8.235
NC_035077.1	2244399	.	T	G	.	.	MAF_INRAE=4.167;MAF_USDA=15.882
NC_035077.1	2244402	.	A	G	.	.	MAF_USDA=7.647
NC_035077.1	2244445	.	A	T	.	.	MAF_USDA=7.377
NC_035077.1	2244496	.	G	A	.	.	MAF_USDA=1.639
NC_035077.1	2244563	.	G	T	.	.	MAF_INRAE=31.013;MAF_USDA=14.118
NC_035077.1	2244567	.	C	T	.	.	MAF_USDA=4.918
NC_035077.1	2244568	.	T	C	.	.	MAF_USDA=8.235
NC_035077.1	2244585	.	C	A	.	.	MAF_USDA=13.115
NC_035077.1	2244591	.	G	A	.	.	MAF_USDA=12.295
NC_035077.1	2244595	.	A	G	.	.	MAF_USDA=12.295
NC_035077.1	2244598	.	C	T	.	.	MAF_USDA=13.333
NC_035077.1	2244619	.	A	C	.	.	MAF_USDA=4.167
NC_035077.1	2245275	.	G	T	.	.	MAF_USDA=7.143
NC_035077.1	2245290	.	A	G	.	.	MAF_USDA=32.738
NC_035077.1	2245323	.	C	G	.	.	MAF_USDA=10.0
NC_035077.1	2245668	.	T	C	.	.	MAF_USDA=8.333
NC_035077.1	2245669	.	A	C	.	.	MAF_USDA=8.333
NC_035077.1	2245671	.	C	T	.	.	MAF_USDA=1.807
NC_035077.1	2245672	.	C	T	.	.	MAF_USDA=1.807
NC_035077.1	2245676	.	T	G	.	.	MAF_USDA=16.667
NC_035077.1	2245677	.	T	C	.	.	MAF_USDA=22.917
NC_035077.1	2245779	.	G	C	.	.	MAF_INRAE=5.833;MAF_USDA=17.647
NC_035077.1	2245846	.	A	G	.	.	MAF_INRAE=1.667;MAF_USDA=5.738
NC_035077.1	2245847	.	G	T	.	.	MAF_USDA=4.167
NC_035077.1	2245887	.	T	G	.	.	MAF_USDA=2.5
NC_035077.1	2245901	.	T	C	.	.	MAF_USDA=3.39
NC_035077.1	2245914	.	T	G	.	.	MAF_INRAE=28.333;MAF_USDA=13.855
NC_035077.1	2246002	.	T	C	.	.	MAF_INRAE=31.667;MAF_USDA=26.471
NC_035077.1	2246056	.	C	G	.	.	MAF_USDA=8.235
NC_035077.1	2246079	.	C	G	.	.	MAF_INRAE=1.667;MAF_USDA=5.738
NC_035077.1	2246089	.	C	A	.	.	MAF_USDA=12.295
NC_035077.1	2246124	.	C	A	.	.	MAF_INRAE=2.5
NC_035077.1	2246131	.	C	T	.	.	MAF_USDA=4.918
NC_035077.1	2246133	.	G	A	.	.	MAF_USDA=8.235
NC_035077.1	2246136	.	C	T	.	.	MAF_INRAE=31.667;MAF_USDA=35.882
NC_035077.1	2246148	.	C	T	.	.	MAF_USDA=7.377
NC_035077.1	2246149	.	G	T	.	.	MAF_INRAE=31.667;MAF_USDA=27.647
NC_035077.1	2246160	.	T	C	.	.	MAF_INRAE=31.667;MAF_USDA=27.647
NC_035077.1	2246303	.	C	T	.	.	MAF_INRAE=31.667;MAF_USDA=26.471
NC_035077.1	2246323	.	G	C	.	.	MAF_INRAE=31.667;MAF_USDA=27.059
NC_035077.1	2246341	.	T	C	.	.	MAF_INRAE=7.5;MAF_USDA=36.471
NC_035077.1	2246348	.	T	C	.	.	MAF_INRAE=24.167;MAF_USDA=24.118
NC_035077.1	2246353	.	A	G	.	.	MAF_INRAE=7.5;MAF_USDA=38.824
NC_035077.1	2246359	.	G	T	.	.	MAF_INRAE=24.167;MAF_USDA=24.706
NC_035077.1	2246368	.	C	T	.	.	MAF_INRAE=11.667;MAF_USDA=2.459
NC_035077.1	2246378	.	G	A	.	.	MAF_USDA=8.824
NC_035077.1	2246412	.	G	A	.	.	MAF_INRAE=7.5;MAF_USDA=37.059
NC_035077.1	2246426	.	C	G	.	.	MAF_INRAE=7.5;MAF_USDA=38.235
NC_035077.1	2246467	.	G	A	.	.	MAF_USDA=7.059
NC_035077.1	2246491	.	T	G	.	.	MAF_INRAE=39.474;MAF_USDA=27.647
NC_035077.1	2246496	.	G	A	.	.	MAF_INRAE=1.667
NC_035077.1	2246508	.	G	A	.	.	MAF_USDA=2.083
NC_035077.1	2246555	.	C	T	.	.	MAF_INRAE=5.696
NC_035077.1	2246556	.	G	A	.	.	MAF_INRAE=1.667;MAF_USDA=4.918
NC_035077.1	2246559	.	T	A	.	.	MAF_INRAE=11.392;MAF_USDA=2.941
NC_035077.1	2246576	.	A	C	.	.	MAF_INRAE=4.167;MAF_USDA=17.647
NC_035077.1	2246606	.	C	A	.	.	MAF_INRAE=31.579;MAF_USDA=25.882
NC_035077.1	2246610	.	C	T	.	.	MAF_USDA=26.471
NC_035077.1	2246616	.	T	G	.	.	MAF_INRAE=5.263;MAF_USDA=39.412
NC_035077.1	2246621	.	C	T	.	.	MAF_USDA=1.639
NC_035077.1	2246665	.	G	T	.	.	MAF_USDA=2.459
NC_035077.1	2246675	.	G	A	.	.	MAF_USDA=1.639
NC_035077.1	2246769	.	C	T	.	.	MAF_USDA=5.738
NC_035077.1	2246776	.	G	A	.	.	MAF_INRAE=5.696;MAF_USDA=46.471
NC_035077.1	2246798	.	G	T	.	.	MAF_INRAE=1.667
NC_035077.1	2246826	.	C	T	.	.	MAF_INRAE=5.263;MAF_USDA=7.647
NC_035077.1	2246833	.	G	A	.	.	MAF_INRAE=5.263;MAF_USDA=7.143
NC_035077.1	2246873	.	G	C	.	.	MAF_INRAE=31.013;MAF_USDA=27.059
NC_035077.1	2246895	.	A	T	.	.	MAF_INRAE=31.013;MAF_USDA=18.75
NC_035077.1	2246897	.	A	T	.	.	MAF_INRAE=29.167;MAF_USDA=18.75
NC_035077.1	2246898	.	A	T	.	.	MAF_INRAE=29.167;MAF_USDA=18.75
NC_035077.1	2246921	.	C	T	.	.	MAF_INRAE=10.127;MAF_USDA=4.167
NC_035077.1	2246922	.	G	T	.	.	MAF_USDA=9.836
NC_035077.1	2247000	.	T	A	.	.	MAF_INRAE=31.646;MAF_USDA=28.824
NC_035077.1	2247018	.	T	C	.	.	MAF_USDA=8.235
NC_035077.1	2247020	.	T	C	.	.	MAF_USDA=8.824
NC_035077.1	2247104	.	C	T	.	.	MAF_INRAE=29.747;MAF_USDA=13.529
NC_035077.1	2247153	.	G	A	.	.	MAF_INRAE=22.152;MAF_USDA=22.951
NC_035077.1	2247155	.	G	A	.	.	MAF_INRAE=19.167;MAF_USDA=23.77
NC_035077.1	2247175	.	C	G	.	.	MAF_USDA=25.0
NC_035077.1	2247463	.	C	T	.	.	MAF_USDA=2.542
NC_035077.1	2247500	.	C	A	.	.	MAF_USDA=14.407
NC_035077.1	2247505	.	G	A	.	.	MAF_INRAE=5.263;MAF_USDA=6.627
NC_035077.1	2247591	.	C	T	.	.	MAF_INRAE=12.025;MAF_USDA=8.235
NC_035077.1	2247650	.	A	G	.	.	MAF_INRAE=13.291;MAF_USDA=8.235
NC_035077.1	2247677	.	G	C	.	.	MAF_INRAE=18.354;MAF_USDA=48.824
NC_035077.1	2247681	.	A	C	.	.	MAF_INRAE=16.667;MAF_USDA=49.412
NC_035077.1	2247696	.	A	T	.	.	MAF_USDA=5.738
NC_035077.1	2247701	.	A	C	.	.	MAF_INRAE=5.833;MAF_USDA=22.353
NC_035077.1	2247704	.	T	A	.	.	MAF_INRAE=6.329;MAF_USDA=38.235
NC_035077.1	2247708	.	A	T	.	.	MAF_USDA=2.459
NC_035077.1	2247714	.	G	T	.	.	MAF_USDA=4.098
NC_035077.1	2247758	.	C	A	.	.	MAF_USDA=4.167
NC_035077.1	2247759	.	A	G	.	.	MAF_INRAE=28.333;MAF_USDA=49.412
NC_035077.1	2247763	.	T	A	.	.	MAF_USDA=9.016
NC_035077.1	2247807	.	C	A	.	.	MAF_USDA=2.459
NC_035077.1	2247808	.	C	G	.	.	MAF_USDA=2.459
NC_035077.1	2247846	.	G	T	.	.	MAF_USDA=4.098
NC_035077.1	2247875	.	A	G	.	.	MAF_USDA=45.882
NC_035077.1	2247908	.	A	G	.	.	MAF_INRAE=27.215;MAF_USDA=7.647
NC_035077.1	2247924	.	G	T	.	.	MAF_USDA=6.557
NC_035077.1	2247942	.	C	A	.	.	MAF_USDA=6.557
NC_035077.1	2247969	.	T	A	.	.	MAF_USDA=6.557
NC_035077.1	2247977	.	G	A	.	.	MAF_USDA=3.279
NC_035077.1	2248002	.	C	T	.	.	MAF_INRAE=34.177;MAF_USDA=35.294
NC_035077.1	2248069	.	C	T	.	.	MAF_USDA=1.639
NC_035077.1	2248089	.	C	T	.	.	MAF_USDA=10.656
NC_035077.1	2248093	.	C	T	.	.	MAF_USDA=20.0
NC_035077.1	2248118	.	C	G	.	.	MAF_USDA=4.167
NC_035077.1	2248129	.	T	G	.	.	MAF_INRAE=42.105;MAF_USDA=21.176
NC_035077.1	2248209	.	G	T	.	.	MAF_USDA=8.333
NC_035077.1	2248218	.	T	G	.	.	MAF_USDA=45.833
NC_035077.1	2248219	.	T	G	.	.	MAF_USDA=8.333
NC_035077.1	2248224	.	T	A	.	.	MAF_USDA=10.417
NC_035077.1	2248233	.	T	A	.	.	MAF_USDA=45.833
NC_035077.1	2248321	.	C	T	.	.	MAF_USDA=17.391
NC_035077.1	2250822	.	T	A	.	.	MAF_USDA=1.724
NC_035077.1	2250839	.	G	A	.	.	MAF_USDA=3.39
NC_035077.1	2250850	.	G	A	.	.	MAF_USDA=6.78
NC_035077.1	2250897	.	G	A	.	.	MAF_USDA=4.878
NC_035077.1	2250952	.	C	T	.	.	MAF_USDA=3.279
NC_035077.1	2250993	.	C	T	.	.	MAF_INRAE=10.127;MAF_USDA=1.765
NC_035077.1	2251009	.	T	C	.	.	MAF_USDA=4.098
NC_035077.1	2251014	.	G	A	.	.	MAF_USDA=6.25
NC_035077.1	2251049	.	G	C	.	.	MAF_USDA=1.639
NC_035077.1	2251052	.	C	A	.	.	MAF_USDA=6.557
NC_035077.1	2251068	.	C	A	.	.	MAF_USDA=3.279
NC_035077.1	2251312	.	G	A	.	.	MAF_USDA=4.098
NC_035077.1	2251355	.	C	T	.	.	MAF_USDA=1.765
NC_035077.1	2251378	.	T	G	.	.	MAF_USDA=4.098
NC_035077.1	2251475	.	T	C	.	.	MAF_INRAE=31.013;MAF_USDA=20.0
NC_035077.1	2251487	.	T	C	.	.	MAF_INRAE=1.667;MAF_USDA=9.016
NC_035077.1	2251488	.	G	A	.	.	MAF_INRAE=41.667;MAF_USDA=5.294
NC_035077.1	2251491	.	G	A	.	.	MAF_USDA=20.0
NC_035077.1	2251494	.	T	G	.	.	MAF_INRAE=17.722;MAF_USDA=12.941
NC_035077.1	2251581	.	A	C	.	.	MAF_INRAE=26.582;MAF_USDA=4.098
NC_035077.1	2251623	.	G	T	.	.	MAF_INRAE=10.759;MAF_USDA=1.765
NC_035077.1	2251630	.	C	T	.	.	MAF_INRAE=10.759;MAF_USDA=2.353
NC_035077.1	2251675	.	A	C	.	.	MAF_USDA=4.098
NC_035077.1	2251720	.	A	C	.	.	MAF_USDA=1.639
NC_035077.1	2251732	.	G	A	.	.	MAF_USDA=4.918
NC_035077.1	2251746	.	C	T	.	.	MAF_USDA=1.639
NC_035077.1	2251750	.	A	T	.	.	MAF_USDA=7.059
NC_035077.1	2251753	.	C	A	.	.	MAF_USDA=1.639
NC_035077.1	2251773	.	T	A	.	.	MAF_USDA=16.471
NC_035077.1	2251780	.	C	T	.	.	MAF_USDA=1.639
NC_035077.1	2251835	.	C	T	.	.	MAF_USDA=7.377
NC_035077.1	2251844	.	G	T	.	.	MAF_USDA=5.738
NC_035077.1	2251846	.	A	T	.	.	MAF_USDA=5.738
NC_035077.1	2251848	.	A	C	.	.	MAF_USDA=5.738
NC_035077.1	2251850	.	T	C	.	.	MAF_USDA=4.918
NC_035077.1	2251867	.	A	C	.	.	MAF_USDA=4.098
NC_035077.1	2251871	.	C	T	.	.	MAF_USDA=4.918
NC_035077.1	2251873	.	T	C	.	.	MAF_USDA=19.672
NC_035077.1	2251876	.	T	A	.	.	MAF_USDA=2.459
NC_035077.1	2251899	.	C	T	.	.	MAF_USDA=3.279
NC_035077.1	2251900	.	T	C	.	.	MAF_USDA=3.279
NC_035077.1	2251903	.	A	T	.	.	MAF_USDA=4.098
NC_035077.1	2251905	.	A	C	.	.	MAF_USDA=4.098
NC_035077.1	2251922	.	A	T	.	.	MAF_INRAE=15.789
NC_035077.1	2251927	.	A	G	.	.	MAF_USDA=14.167
NC_035077.1	2251933	.	T	G	.	.	MAF_INRAE=1.667
NC_035077.1	2251948	.	T	G	.	.	MAF_INRAE=12.025
NC_035077.1	2251967	.	G	T	.	.	MAF_USDA=5.738
NC_035077.1	2251981	.	C	A	.	.	MAF_USDA=2.459
NC_035077.1	2251983	.	C	T	.	.	MAF_USDA=4.918
NC_035077.1	2251985	.	T	C	.	.	MAF_USDA=3.279
NC_035077.1	2251990	.	T	A	.	.	MAF_USDA=7.377
NC_035077.1	2251993	.	G	A	.	.	MAF_USDA=13.934
NC_035077.1	2251995	.	T	A	.	.	MAF_USDA=3.279
NC_035077.1	2251998	.	A	T	.	.	MAF_USDA=5.738
NC_035077.1	2252000	.	A	C	.	.	MAF_USDA=6.557
NC_035077.1	2252004	.	C	T	.	.	MAF_USDA=5.738
NC_035077.1	2252006	.	T	C	.	.	MAF_USDA=8.197
NC_035077.1	2252017	.	T	A	.	.	MAF_USDA=7.377
NC_035077.1	2252019	.	C	A	.	.	MAF_USDA=7.377
NC_035077.1	2252023	.	T	C	.	.	MAF_USDA=7.377
NC_035077.1	2252024	.	T	G	.	.	MAF_USDA=4.918
NC_035077.1	2252025	.	T	C	.	.	MAF_USDA=13.934
NC_035077.1	2252038	.	A	C	.	.	MAF_USDA=3.279
NC_035077.1	2252042	.	C	T	.	.	MAF_USDA=3.279
NC_035077.1	2252044	.	T	C	.	.	MAF_USDA=8.197
NC_035077.1	2252047	.	T	A	.	.	MAF_INRAE=10.759;MAF_USDA=1.639
NC_035077.1	2252052	.	A	T	.	.	MAF_USDA=13.934
NC_035077.1	2252055	.	A	T	.	.	MAF_USDA=5.738
NC_035077.1	2252057	.	A	C	.	.	MAF_USDA=5.738
NC_035077.1	2252059	.	T	C	.	.	MAF_INRAE=26.316;MAF_USDA=13.934
NC_035077.1	2252061	.	C	T	.	.	MAF_USDA=5.738
NC_035077.1	2252062	.	T	A	.	.	MAF_USDA=7.377
NC_035077.1	2252063	.	T	A	.	.	MAF_INRAE=13.924
NC_035077.1	2252078	.	T	C	.	.	MAF_USDA=4.918
NC_035077.1	2252088	.	G	A	.	.	MAF_USDA=7.5
NC_035077.1	2252093	.	T	A	.	.	MAF_USDA=4.31
NC_035077.1	2252095	.	C	A	.	.	MAF_USDA=4.31
NC_035077.1	2252099	.	T	C	.	.	MAF_USDA=4.31
NC_035077.1	2252128	.	T	A	.	.	MAF_USDA=9.322
NC_035077.1	2252135	.	T	C	.	.	MAF_USDA=12.5
NC_035077.1	2252188	.	A	T	.	.	MAF_USDA=8.197
NC_035077.1	2252190	.	C	T	.	.	MAF_INRAE=5.833
NC_035077.1	2252194	.	T	C	.	.	MAF_USDA=1.639
NC_035077.1	2252199	.	T	A	.	.	MAF_USDA=1.639
NC_035077.1	2252224	.	G	T	.	.	MAF_USDA=7.377
NC_035077.1	2252228	.	C	T	.	.	MAF_USDA=9.836
NC_035077.1	2252245	.	A	T	.	.	MAF_USDA=11.475
NC_035077.1	2252264	.	A	T	.	.	MAF_USDA=18.852
NC_035077.1	2252273	.	C	T	.	.	MAF_INRAE=24.684;MAF_USDA=38.525
NC_035077.1	2252292	.	A	C	.	.	MAF_USDA=9.412
NC_035077.1	2252308	.	T	C	.	.	MAF_INRAE=10.759;MAF_USDA=6.471
NC_035077.1	2252330	.	G	A	.	.	MAF_INRAE=10.759;MAF_USDA=2.353
NC_035077.1	2252351	.	T	A	.	.	MAF_USDA=4.918
NC_035077.1	2252382	.	T	G	.	.	MAF_INRAE=5.0
NC_035077.1	2252407	.	T	G	.	.	MAF_USDA=2.5
NC_035077.1	2252438	.	G	A	.	.	MAF_USDA=4.918
NC_035077.1	2252443	.	T	A	.	.	MAF_USDA=2.353
NC_035077.1	2252447	.	C	T	.	.	MAF_USDA=13.115
NC_035077.1	2252465	.	C	T	.	.	MAF_INRAE=25.949;MAF_USDA=7.5
NC_035077.1	2252472	.	G	A	.	.	MAF_USDA=1.639
NC_035077.1	2252548	.	A	C	.	.	MAF_USDA=3.279
NC_035077.1	2252588	.	C	A	.	.	MAF_INRAE=6.667;MAF_USDA=19.412
NC_035077.1	2252589	.	T	A	.	.	MAF_INRAE=6.667;MAF_USDA=19.412
NC_035077.1	2252607	.	G	T	.	.	MAF_INRAE=16.667;MAF_USDA=26.471
NC_035077.1	2252624	.	C	A	.	.	MAF_INRAE=6.667;MAF_USDA=13.115
NC_035077.1	2252644	.	T	A	.	.	MAF_INRAE=6.667
NC_035077.1	2252683	.	C	A	.	.	MAF_INRAE=12.658;MAF_USDA=6.557
NC_035077.1	2252689	.	G	C	.	.	MAF_USDA=10.656
NC_035077.1	2252697	.	T	G	.	.	MAF_INRAE=1.667
NC_035077.1	2252724	.	C	A	.	.	MAF_INRAE=13.291
NC_035077.1	2252749	.	G	T	.	.	MAF_INRAE=11.392;MAF_USDA=4.167
NC_035077.1	2252775	.	A	T	.	.	MAF_USDA=2.353
NC_035077.1	2252804	.	G	T	.	.	MAF_INRAE=5.063;MAF_USDA=32.353
NC_035077.1	2252908	.	G	T	.	.	MAF_INRAE=5.263
NC_035077.1	2252909	.	A	G	.	.	MAF_USDA=2.353
NC_035077.1	2252947	.	T	G	.	.	MAF_USDA=1.639
NC_035077.1	2252998	.	G	A	.	.	MAF_INRAE=1.667;MAF_USDA=25.0
NC_035077.1	2253030	.	A	G	.	.	MAF_INRAE=43.038;MAF_USDA=37.647
NC_035077.1	2253056	.	C	G	.	.	MAF_USDA=7.647
NC_035077.1	2253062	.	T	G	.	.	MAF_INRAE=7.5;MAF_USDA=13.934
NC_035077.1	2253090	.	C	A	.	.	MAF_INRAE=14.557;MAF_USDA=20.588
NC_035077.1	2253094	.	G	T	.	.	MAF_INRAE=42.5;MAF_USDA=11.176
NC_035077.1	2253103	.	G	A	.	.	MAF_INRAE=29.114;MAF_USDA=14.118
NC_035077.1	2253118	.	C	G	.	.	MAF_USDA=4.098
NC_035077.1	2253194	.	G	C	.	.	MAF_INRAE=5.0;MAF_USDA=22.917
NC_035077.1	2253198	.	C	G	.	.	MAF_INRAE=15.0;MAF_USDA=5.294
NC_035077.1	2253231	.	A	G	.	.	MAF_INRAE=27.215;MAF_USDA=5.294
NC_035077.1	2253249	.	A	T	.	.	MAF_INRAE=10.759
NC_035077.1	2253288	.	G	A	.	.	MAF_USDA=4.098
NC_035077.1	2253289	.	T	A	.	.	MAF_INRAE=1.667;MAF_USDA=6.471
NC_035077.1	2253297	.	A	C	.	.	MAF_USDA=1.639
NC_035077.1	2253313	.	A	C	.	.	MAF_USDA=10.0
NC_035077.1	2253320	.	C	T	.	.	MAF_INRAE=1.667;MAF_USDA=8.197
NC_035077.1	2253327	.	A	T	.	.	MAF_INRAE=1.667
NC_035077.1	2253413	.	T	C	.	.	MAF_INRAE=16.456;MAF_USDA=22.353
NC_035077.1	2253416	.	G	C	.	.	MAF_USDA=1.639
NC_035077.1	2253432	.	T	C	.	.	MAF_INRAE=39.241;MAF_USDA=21.765
NC_035077.1	2253433	.	G	A	.	.	MAF_USDA=3.279
NC_035077.1	2253453	.	A	T	.	.	MAF_INRAE=15.789;MAF_USDA=30.588
NC_035077.1	2253539	.	G	A	.	.	MAF_USDA=6.25
NC_035077.1	2253651	.	A	G	.	.	MAF_USDA=7.059
NC_035077.1	2253667	.	C	G	.	.	MAF_USDA=3.279
NC_035077.1	2253679	.	G	C	.	.	MAF_USDA=27.049
NC_035077.1	2253689	.	G	T	.	.	MAF_INRAE=20.253;MAF_USDA=18.235
NC_035077.1	2253739	.	A	G	.	.	MAF_USDA=5.738
NC_035077.1	2253749	.	C	T	.	.	MAF_INRAE=12.025;MAF_USDA=5.294
NC_035077.1	2253770	.	G	A	.	.	MAF_INRAE=10.759;MAF_USDA=1.765
NC_035077.1	2253774	.	T	G	.	.	MAF_INRAE=12.025;MAF_USDA=8.824
NC_035077.1	2253779	.	T	G	.	.	MAF_USDA=6.557
NC_035077.1	2253807	.	T	G	.	.	MAF_USDA=4.098
NC_035077.1	2253909	.	T	C	.	.	MAF_USDA=4.918
NC_035077.1	2253913	.	G	T	.	.	MAF_USDA=2.353
NC_035077.1	2253914	.	A	G	.	.	MAF_INRAE=13.291;MAF_USDA=18.824
NC_035077.1	2253954	.	C	T	.	.	MAF_USDA=1.639
NC_035077.1	2254009	.	G	A	.	.	MAF_USDA=12.353
NC_035077.1	2254045	.	A	C	.	.	MAF_USDA=18.824
NC_035077.1	2254048	.	G	A	.	.	MAF_USDA=7.059
NC_035077.1	2254085	.	G	T	.	.	MAF_USDA=4.167
NC_035077.1	2254109	.	T	C	.	.	MAF_INRAE=11.392;MAF_USDA=12.941
NC_035077.1	2254110	.	G	T	.	.	MAF_INRAE=10.0;MAF_USDA=12.941
NC_035077.1	2254184	.	G	T	.	.	MAF_USDA=4.918
NC_035077.1	2254222	.	T	C	.	.	MAF_USDA=5.0
NC_035077.1	2254254	.	A	G	.	.	MAF_INRAE=12.658;MAF_USDA=12.5
NC_035077.1	2254271	.	A	C	.	.	MAF_INRAE=1.667;MAF_USDA=14.286
NC_035077.1	2254275	.	T	G	.	.	MAF_USDA=14.583
NC_035077.1	2254289	.	A	G	.	.	MAF_INRAE=1.667;MAF_USDA=17.059
NC_035077.1	2254326	.	A	T	.	.	MAF_USDA=6.471
NC_035077.1	2254329	.	C	T	.	.	MAF_INRAE=12.025;MAF_USDA=8.235
NC_035077.1	2254362	.	G	A	.	.	MAF_USDA=8.333
NC_035077.1	2254367	.	A	G	.	.	MAF_USDA=4.118
NC_035077.1	2254372	.	C	A	.	.	MAF_USDA=6.25
NC_035077.1	2254387	.	C	T	.	.	MAF_USDA=2.353
NC_035077.1	2254389	.	C	A	.	.	MAF_INRAE=4.167;MAF_USDA=4.118
NC_035077.1	2254447	.	G	A	.	.	MAF_INRAE=31.579;MAF_USDA=34.118
NC_035077.1	2254455	.	T	G	.	.	MAF_INRAE=43.671;MAF_USDA=14.706
NC_035077.1	2254496	.	C	T	.	.	MAF_INRAE=31.579;MAF_USDA=24.118
NC_035077.1	2254542	.	C	A	.	.	MAF_USDA=2.353
NC_035077.1	2254559	.	A	G	.	.	MAF_INRAE=31.579;MAF_USDA=23.529
NC_035077.1	2254572	.	C	T	.	.	MAF_USDA=4.167
NC_035077.1	2254628	.	T	A	.	.	MAF_INRAE=43.671;MAF_USDA=14.118
NC_035077.1	2254639	.	A	C	.	.	MAF_INRAE=31.579;MAF_USDA=25.882
NC_035077.1	2254655	.	A	T	.	.	MAF_USDA=7.377
NC_035077.1	2254680	.	G	T	.	.	MAF_INRAE=6.667
NC_035077.1	2254738	.	C	G	.	.	MAF_USDA=4.918
NC_035077.1	2254763	.	G	T	.	.	MAF_INRAE=31.579;MAF_USDA=21.765
NC_035077.1	2254772	.	A	G	.	.	MAF_USDA=48.235
NC_035077.1	2254855	.	C	G	.	.	MAF_USDA=1.639
NC_035077.1	2254909	.	G	C	.	.	MAF_INRAE=19.62;MAF_USDA=31.765
NC_035077.1	2254941	.	C	A	.	.	MAF_USDA=4.918
NC_035077.1	2254946	.	A	T	.	.	MAF_INRAE=3.165
NC_035077.1	2254954	.	G	T	.	.	MAF_USDA=5.882
NC_035077.1	2254996	.	G	A	.	.	MAF_INRAE=15.823;MAF_USDA=41.176
NC_035077.1	2254999	.	G	C	.	.	MAF_USDA=1.639
NC_035077.1	2255024	.	G	A	.	.	MAF_USDA=5.294
NC_035077.1	2255055	.	C	T	.	.	MAF_USDA=4.918
NC_035077.1	2255068	.	T	A	.	.	MAF_INRAE=32.911;MAF_USDA=10.0
NC_035077.1	2255084	.	T	G	.	.	MAF_INRAE=12.658;MAF_USDA=22.353
NC_035077.1	2255106	.	T	C	.	.	MAF_USDA=12.353
NC_035077.1	2255142	.	C	T	.	.	MAF_INRAE=16.456;MAF_USDA=2.459
NC_035077.1	2255155	.	A	T	.	.	MAF_USDA=1.639
NC_035077.1	2255200	.	A	T	.	.	MAF_USDA=7.647
NC_035077.1	2255207	.	C	A	.	.	MAF_USDA=4.918
NC_035077.1	2255216	.	G	C	.	.	MAF_INRAE=31.579;MAF_USDA=5.294
NC_035077.1	2255221	.	A	G	.	.	MAF_USDA=10.0
NC_035077.1	2255229	.	G	A	.	.	MAF_INRAE=16.456;MAF_USDA=2.459
NC_035077.1	2255242	.	A	T	.	.	MAF_INRAE=11.392;MAF_USDA=12.353
NC_035077.1	2255244	.	T	A	.	.	MAF_INRAE=10.0;MAF_USDA=12.353
NC_035077.1	2255258	.	G	T	.	.	MAF_USDA=1.639
NC_035077.1	2255309	.	G	A	.	.	MAF_USDA=3.279
NC_035077.1	2255315	.	C	T	.	.	MAF_INRAE=5.0;MAF_USDA=4.706
NC_035077.1	2255333	.	G	A	.	.	MAF_INRAE=11.392;MAF_USDA=4.706
NC_035077.1	2255355	.	G	A	.	.	MAF_USDA=4.098
NC_035077.1	2255386	.	T	C	.	.	MAF_USDA=4.918
NC_035077.1	2255393	.	G	A	.	.	MAF_USDA=1.639
NC_035077.1	2255398	.	G	C	.	.	MAF_INRAE=41.139;MAF_USDA=32.353
NC_035077.1	2255400	.	G	T	.	.	MAF_INRAE=20.886;MAF_USDA=20.0
NC_035077.1	2255437	.	T	A	.	.	MAF_USDA=4.098
NC_035077.1	2255514	.	A	C	.	.	MAF_INRAE=12.658
NC_035077.1	2255528	.	G	T	.	.	MAF_INRAE=31.579;MAF_USDA=43.75
NC_035077.1	2255645	.	G	C	.	.	MAF_INRAE=13.333;MAF_USDA=1.639
NC_035077.1	2255646	.	G	A	.	.	MAF_USDA=4.098
NC_035077.1	2255662	.	G	C	.	.	MAF_INRAE=12.025;MAF_USDA=7.059
NC_035077.1	2255673	.	T	C	.	.	MAF_INRAE=22.152;MAF_USDA=12.5
NC_035077.1	2255786	.	C	T	.	.	MAF_USDA=2.459
NC_035077.1	2255811	.	C	A	.	.	MAF_USDA=14.118
NC_035077.1	2255861	.	T	A	.	.	MAF_INRAE=1.667;MAF_USDA=3.279
NC_035077.1	2255867	.	A	C	.	.	MAF_INRAE=24.051
NC_035077.1	2255877	.	T	G	.	.	MAF_INRAE=12.658;MAF_USDA=1.639
NC_035077.1	2255885	.	C	A	.	.	MAF_USDA=3.279
NC_035077.1	2255895	.	C	T	.	.	MAF_USDA=2.459
NC_035077.1	2255897	.	T	C	.	.	MAF_USDA=1.639
NC_035077.1	2255903	.	G	A	.	.	MAF_INRAE=48.734;MAF_USDA=48.235
NC_035077.1	2255922	.	A	G	.	.	MAF_INRAE=23.418;MAF_USDA=26.23
NC_035077.1	2255955	.	T	G	.	.	MAF_USDA=2.459
NC_035077.1	2255956	.	G	T	.	.	MAF_USDA=2.459
NC_035077.1	2255969	.	A	T	.	.	MAF_USDA=4.167
NC_035077.1	2255970	.	G	A	.	.	MAF_USDA=4.167
NC_035077.1	2255972	.	G	A	.	.	MAF_INRAE=43.038;MAF_USDA=8.235
NC_035077.1	2256004	.	C	T	.	.	MAF_USDA=4.918
NC_035077.1	2256010	.	G	C	.	.	MAF_INRAE=34.177;MAF_USDA=32.353
NC_035077.1	2256027	.	A	G	.	.	MAF_INRAE=15.0;MAF_USDA=17.213
NC_035077.1	2256049	.	T	C	.	.	MAF_INRAE=31.646;MAF_USDA=46.471
NC_035077.1	2256088	.	T	C	.	.	MAF_INRAE=33.544;MAF_USDA=8.333
NC_035077.1	2256104	.	T	C	.	.	MAF_INRAE=13.291;MAF_USDA=7.647
NC_035077.1	2256107	.	G	T	.	.	MAF_INRAE=20.0;MAF_USDA=8.824
NC_035077.1	2256139	.	T	A	.	.	MAF_USDA=1.695
NC_035077.1	2256140	.	A	T	.	.	MAF_INRAE=5.263;MAF_USDA=8.333
NC_035077.1	2256172	.	G	A	.	.	MAF_USDA=1.639
NC_035077.1	2256260	.	C	T	.	.	MAF_USDA=4.167
NC_035077.1	2256330	.	G	T	.	.	MAF_INRAE=19.62;MAF_USDA=18.235
NC_035077.1	2256373	.	A	G	.	.	MAF_INRAE=26.582;MAF_USDA=10.656
NC_035077.1	2256435	.	G	A	.	.	MAF_USDA=4.098
NC_035077.1	2256466	.	C	A	.	.	MAF_USDA=1.639
NC_035077.1	2256471	.	C	T	.	.	MAF_USDA=2.459
NC_035077.1	2256519	.	C	T	.	.	MAF_INRAE=46.835;MAF_USDA=40.0
NC_035077.1	2256520	.	G	A	.	.	MAF_USDA=2.459
NC_035077.1	2256542	.	C	T	.	.	MAF_USDA=4.098
NC_035077.1	2256556	.	G	A	.	.	MAF_USDA=1.639
NC_035077.1	2256565	.	T	C	.	.	MAF_INRAE=34.177;MAF_USDA=8.824
NC_035077.1	2256608	.	T	C	.	.	MAF_INRAE=8.861;MAF_USDA=12.941
NC_035077.1	2256615	.	A	G	.	.	MAF_USDA=1.639
NC_035077.1	2256620	.	C	A	.	.	MAF_INRAE=46.835;MAF_USDA=41.765
NC_035077.1	2256625	.	T	C	.	.	MAF_USDA=1.639
NC_035077.1	2256651	.	T	A	.	.	MAF_USDA=1.765
NC_035077.1	2256664	.	G	A	.	.	MAF_USDA=4.918
NC_035077.1	2256683	.	G	C	.	.	MAF_USDA=2.459
NC_035077.1	2256684	.	C	T	.	.	MAF_USDA=2.353
NC_035077.1	2256756	.	C	T	.	.	MAF_USDA=8.235
NC_035077.1	2256765	.	G	C	.	.	MAF_USDA=4.918
NC_035077.1	2256766	.	C	T	.	.	MAF_USDA=1.639
NC_035077.1	2256767	.	G	A	.	.	MAF_USDA=1.639
NC_035077.1	2256818	.	C	T	.	.	MAF_USDA=4.098
NC_035077.1	2256860	.	A	G	.	.	MAF_USDA=18.033
NC_035077.1	2256901	.	G	T	.	.	MAF_INRAE=2.532;MAF_USDA=5.738
NC_035077.1	2256938	.	C	T	.	.	MAF_INRAE=2.532
NC_035077.1	2256982	.	C	T	.	.	MAF_INRAE=48.734
NC_035077.1	2257021	.	C	T	.	.	MAF_USDA=4.098
NC_035077.1	2257061	.	G	A	.	.	MAF_USDA=4.167
NC_035077.1	2257062	.	G	A	.	.	MAF_INRAE=41.667;MAF_USDA=43.529
NC_035077.1	2257075	.	G	A	.	.	MAF_USDA=1.639
NC_035077.1	2257081	.	T	C	.	.	MAF_INRAE=1.667;MAF_USDA=5.294
NC_035077.1	2257095	.	G	C	.	.	MAF_USDA=4.167
NC_035077.1	2257114	.	A	T	.	.	MAF_USDA=15.882
NC_035077.1	2257128	.	G	A	.	.	MAF_USDA=4.918
NC_035077.1	2257147	.	C	T	.	.	MAF_USDA=1.765
NC_035077.1	2257164	.	A	T	.	.	MAF_USDA=3.279
NC_035077.1	2257179	.	A	G	.	.	MAF_USDA=13.115
NC_035077.1	2257230	.	C	T	.	.	MAF_USDA=4.918
NC_035077.1	2257231	.	G	A	.	.	MAF_USDA=5.738
NC_035077.1	2257238	.	C	A	.	.	MAF_USDA=2.459
NC_035077.1	2257246	.	A	G	.	.	MAF_USDA=2.459
NC_035077.1	2257247	.	C	A	.	.	MAF_USDA=1.639
NC_035077.1	2257256	.	G	A	.	.	MAF_USDA=6.471
NC_035077.1	2257257	.	G	A	.	.	MAF_USDA=4.098
NC_035077.1	2257267	.	T	A	.	.	MAF_USDA=33.333
NC_035077.1	2257270	.	G	A	.	.	MAF_USDA=31.25
NC_035077.1	2257277	.	G	C	.	.	MAF_USDA=29.167
NC_035077.1	2257294	.	C	G	.	.	MAF_USDA=2.459
NC_035077.1	2257308	.	C	T	.	.	MAF_USDA=4.098
NC_035077.1	2257324	.	A	G	.	.	MAF_USDA=2.459
NC_035077.1	2257343	.	A	G	.	.	MAF_USDA=3.279
NC_035077.1	2257347	.	C	T	.	.	MAF_USDA=5.882
NC_035077.1	2257364	.	C	G	.	.	MAF_USDA=2.459
NC_035077.1	2257373	.	G	A	.	.	MAF_INRAE=31.579;MAF_USDA=29.167
NC_035077.1	2257386	.	T	C	.	.	MAF_INRAE=36.842;MAF_USDA=41.667
NC_035077.1	2257417	.	A	C	.	.	MAF_INRAE=31.579;MAF_USDA=36.471
NC_035077.1	2257437	.	C	T	.	.	MAF_INRAE=46.835;MAF_USDA=37.647
NC_035077.1	2257461	.	A	G	.	.	MAF_USDA=10.656
NC_035077.1	2257480	.	A	G	.	.	MAF_INRAE=2.532;MAF_USDA=1.765
NC_035077.1	2257489	.	G	A	.	.	MAF_USDA=4.167
NC_035077.1	2257517	.	A	G	.	.	MAF_USDA=8.197
NC_035077.1	2257532	.	G	A	.	.	MAF_USDA=1.639
NC_035077.1	2257544	.	T	A	.	.	MAF_USDA=2.459
NC_035077.1	2257550	.	A	C	.	.	MAF_USDA=1.639
NC_035077.1	2257554	.	T	A	.	.	MAF_USDA=1.639
NC_035077.1	2257626	.	A	G	.	.	MAF_USDA=2.353
NC_035077.1	2257638	.	T	C	.	.	MAF_USDA=6.25
NC_035077.1	2257645	.	T	G	.	.	MAF_USDA=1.639
NC_035077.1	2257718	.	C	T	.	.	MAF_INRAE=5.263;MAF_USDA=2.083
NC_035077.1	2257800	.	C	G	.	.	MAF_INRAE=15.789;MAF_USDA=5.357
NC_035077.1	2257830	.	C	T	.	.	MAF_USDA=1.639
NC_035077.1	2257905	.	A	T	.	.	MAF_INRAE=43.333;MAF_USDA=37.647
NC_035077.1	2257907	.	T	A	.	.	MAF_INRAE=12.5;MAF_USDA=4.706
NC_035077.1	2257908	.	C	T	.	.	MAF_INRAE=12.5;MAF_USDA=5.294
NC_035077.1	2258041	.	A	T	.	.	MAF_USDA=4.098
NC_035077.1	2258046	.	T	C	.	.	MAF_USDA=10.417
NC_035077.1	2258133	.	C	A	.	.	MAF_USDA=2.459
NC_035077.1	2258191	.	A	C	.	.	MAF_INRAE=15.789;MAF_USDA=4.167
NC_035077.1	2258233	.	C	T	.	.	MAF_INRAE=2.632
NC_035077.1	2258829	.	C	T	.	.	MAF_USDA=2.459
NC_035077.1	2258837	.	C	T	.	.	MAF_USDA=8.235
NC_035077.1	2258852	.	A	G	.	.	MAF_USDA=2.459
NC_035077.1	2258897	.	C	T	.	.	MAF_INRAE=31.579;MAF_USDA=43.75
NC_035077.1	2258908	.	C	A	.	.	MAF_INRAE=15.789
NC_035077.1	2262153	.	A	T	.	.	MAF_USDA=1.639
NC_035077.1	2262163	.	T	C	.	.	MAF_USDA=1.639
NC_035077.1	2262173	.	T	C	.	.	MAF_USDA=2.459
NC_035077.1	2262205	.	T	C	.	.	MAF_USDA=4.706
NC_035077.1	2262225	.	C	A	.	.	MAF_USDA=1.639
NC_035077.1	2262245	.	C	G	.	.	MAF_INRAE=10.127;MAF_USDA=2.083
NC_035077.1	2262246	.	C	A	.	.	MAF_INRAE=8.333;MAF_USDA=2.083
NC_035077.1	2262258	.	C	T	.	.	MAF_USDA=8.197
NC_035077.1	2262264	.	G	T	.	.	MAF_INRAE=13.291;MAF_USDA=14.706
NC_035077.1	2262274	.	C	G	.	.	MAF_USDA=1.765
NC_035077.1	2262338	.	C	A	.	.	MAF_USDA=1.639
NC_035077.1	2262356	.	T	C	.	.	MAF_INRAE=2.532
NC_035077.1	2262383	.	C	A	.	.	MAF_USDA=3.279
NC_035077.1	2262385	.	C	A	.	.	MAF_USDA=3.279
NC_035077.1	2262424	.	G	T	.	.	MAF_USDA=1.639
NC_035077.1	2262442	.	A	C	.	.	MAF_INRAE=34.81;MAF_USDA=20.588
NC_035077.1	2262462	.	A	C	.	.	MAF_INRAE=3.165;MAF_USDA=17.059
NC_035077.1	2262471	.	T	G	.	.	MAF_INRAE=14.557;MAF_USDA=22.951
NC_035077.1	2262488	.	C	A	.	.	MAF_INRAE=23.418;MAF_USDA=21.311
NC_035077.1	2262497	.	G	A	.	.	MAF_INRAE=2.532;MAF_USDA=2.083
NC_035077.1	2262507	.	G	A	.	.	MAF_USDA=1.639
NC_035077.1	2262518	.	G	A	.	.	MAF_USDA=10.656
NC_035077.1	2262538	.	C	A	.	.	MAF_USDA=1.639
NC_035077.1	2262547	.	T	A	.	.	MAF_USDA=1.639
NC_035077.1	2262551	.	T	G,C	.	.	MAF_INRAE=10.127;MAF_USDA=2.459
NC_035077.1	2262554	.	T	C	.	.	MAF_USDA=2.459
NC_035077.1	2262558	.	T	C	.	.	MAF_USDA=1.667
NC_035077.1	2262590	.	A	C	.	.	MAF_INRAE=3.165;MAF_USDA=5.882
NC_035077.1	2262595	.	T	G	.	.	MAF_INRAE=34.177;MAF_USDA=45.294
NC_035077.1	2262596	.	A	T	.	.	MAF_INRAE=10.127;MAF_USDA=1.765
NC_035077.1	2262605	.	C	A	.	.	MAF_INRAE=2.5
NC_035077.1	2262721	.	A	G	.	.	MAF_INRAE=15.833;MAF_USDA=41.667
NC_035077.1	2262778	.	G	C	.	.	MAF_USDA=47.917
NC_035077.1	2262781	.	A	G	.	.	MAF_USDA=8.333
NC_035077.1	2262977	.	C	T	.	.	MAF_INRAE=21.053;MAF_USDA=31.25
NC_035077.1	2262982	.	G	T	.	.	MAF_USDA=16.667
NC_035077.1	2263068	.	T	C	.	.	MAF_INRAE=5.263;MAF_USDA=20.588
NC_035077.1	2263115	.	C	A	.	.	MAF_USDA=2.941
NC_035077.1	2263121	.	G	C	.	.	MAF_USDA=20.833
NC_035077.1	2263166	.	A	G	.	.	MAF_INRAE=5.263;MAF_USDA=16.667
NC_035077.1	2263167	.	T	A	.	.	MAF_USDA=25.0
NC_035077.1	2263185	.	T	C	.	.	MAF_INRAE=5.263
NC_035077.1	2263201	.	C	T	.	.	MAF_INRAE=5.263
NC_035077.1	2263205	.	C	A	.	.	MAF_USDA=1.639
NC_035077.1	2263206	.	C	T	.	.	MAF_USDA=11.475
NC_035077.1	2263207	.	G	T	.	.	MAF_USDA=27.647
NC_035077.1	2263392	.	G	A	.	.	MAF_USDA=2.083
NC_035077.1	2263415	.	C	T	.	.	MAF_USDA=4.167
NC_035077.1	2263450	.	C	T	.	.	MAF_USDA=2.083
NC_035077.1	2263463	.	G	A	.	.	MAF_INRAE=5.263;MAF_USDA=6.471
NC_035077.1	2263467	.	A	T	.	.	MAF_USDA=3.279
NC_035077.1	2263468	.	C	A	.	.	MAF_USDA=4.098
NC_035077.1	2263476	.	G	C	.	.	MAF_USDA=16.471
NC_035077.1	2263478	.	C	T	.	.	MAF_USDA=3.279
NC_035077.1	2263485	.	C	G	.	.	MAF_USDA=13.529
NC_035077.1	2263524	.	A	G	.	.	MAF_USDA=4.118
NC_035077.1	2263596	.	G	T	.	.	MAF_USDA=4.098
NC_035077.1	2263623	.	C	T	.	.	MAF_INRAE=5.263;MAF_USDA=9.836
NC_035077.1	2263674	.	G	T	.	.	MAF_INRAE=5.263;MAF_USDA=6.471
NC_035077.1	2263675	.	T	A	.	.	MAF_USDA=6.471
NC_035077.1	2263721	.	G	T	.	.	MAF_USDA=4.167
NC_035077.1	2263747	.	T	A	.	.	MAF_USDA=1.639
NC_035077.1	2263931	.	C	A	.	.	MAF_USDA=11.446
NC_035077.1	2263933	.	G	A	.	.	MAF_USDA=1.695
NC_035077.1	2263938	.	G	A	.	.	MAF_USDA=6.25
NC_035077.1	2263949	.	G	C	.	.	MAF_USDA=1.695
NC_035077.1	2264518	.	T	A	.	.	MAF_USDA=6.25
NC_035077.1	2264531	.	C	T	.	.	MAF_USDA=4.167
NC_035077.1	2264535	.	C	G	.	.	MAF_USDA=4.237
NC_035077.1	2264539	.	T	C	.	.	MAF_USDA=6.548
NC_035077.1	2264718	.	A	T	.	.	MAF_INRAE=5.263;MAF_USDA=1.765
NC_035077.1	2264722	.	A	C	.	.	MAF_USDA=12.5
NC_035077.1	2264741	.	C	A	.	.	MAF_USDA=14.583
NC_035077.1	2264747	.	A	G	.	.	MAF_USDA=2.083
NC_035077.1	2264776	.	A	G	.	.	MAF_USDA=7.377
NC_035077.1	2264798	.	A	C	.	.	MAF_USDA=4.098
NC_035077.1	2264814	.	C	T	.	.	MAF_USDA=5.294
NC_035077.1	2264819	.	A	G	.	.	MAF_INRAE=31.579;MAF_USDA=5.294
NC_035077.1	2264824	.	A	C	.	.	MAF_USDA=5.294
NC_035077.1	2264826	.	A	G	.	.	MAF_USDA=5.294
NC_035077.1	2264889	.	A	G	.	.	MAF_INRAE=42.105;MAF_USDA=22.131
NC_035077.1	2264890	.	T	C	.	.	MAF_USDA=13.934
NC_035077.1	2264933	.	T	G	.	.	MAF_INRAE=15.789;MAF_USDA=4.167
NC_035077.1	2264968	.	T	A	.	.	MAF_USDA=2.459
NC_035077.1	2265049	.	T	C	.	.	MAF_USDA=2.459
NC_035077.1	2265054	.	G	A	.	.	MAF_USDA=8.235
NC_035077.1	2265060	.	G	T	.	.	MAF_USDA=3.279
NC_035077.1	2265075	.	C	T	.	.	MAF_USDA=13.934
NC_035077.1	2265080	.	C	G	.	.	MAF_INRAE=17.5;MAF_USDA=6.25
NC_035077.1	2265142	.	A	G	.	.	MAF_INRAE=11.392;MAF_USDA=6.471
NC_035077.1	2265225	.	A	T	.	.	MAF_INRAE=1.667;MAF_USDA=5.738
NC_035077.1	2265226	.	G	T	.	.	MAF_USDA=4.918
NC_035077.1	2265231	.	T	C	.	.	MAF_INRAE=48.734;MAF_USDA=23.529
NC_035077.1	2265259	.	C	T	.	.	MAF_INRAE=1.667;MAF_USDA=7.377
NC_035077.1	2265302	.	C	T	.	.	MAF_USDA=1.639
NC_035077.1	2265333	.	T	C	.	.	MAF_INRAE=12.025;MAF_USDA=3.529
NC_035077.1	2265375	.	C	G	.	.	MAF_USDA=9.016
NC_035077.1	2265418	.	A	T	.	.	MAF_USDA=2.5
NC_035077.1	2265445	.	A	T	.	.	MAF_INRAE=16.456;MAF_USDA=2.459
NC_035077.1	2265449	.	C	A	.	.	MAF_INRAE=22.152;MAF_USDA=28.235
NC_035077.1	2265463	.	A	T	.	.	MAF_INRAE=21.053;MAF_USDA=24.118
NC_035077.1	2265469	.	G	T	.	.	MAF_INRAE=17.5;MAF_USDA=17.059
NC_035077.1	2265521	.	C	A	.	.	MAF_INRAE=8.861;MAF_USDA=8.235
NC_035077.1	2265523	.	C	A	.	.	MAF_INRAE=19.167;MAF_USDA=29.412
NC_035077.1	2265524	.	A	T	.	.	MAF_INRAE=19.167;MAF_USDA=30.0
NC_035077.1	2265593	.	T	G	.	.	MAF_USDA=1.667
NC_035077.1	2265629	.	C	T	.	.	MAF_USDA=1.639
NC_035077.1	2265673	.	C	A	.	.	MAF_USDA=10.0
NC_035077.1	2265931	.	C	A	.	.	MAF_USDA=2.459
NC_035077.1	2265956	.	C	A	.	.	MAF_USDA=2.459
NC_035077.1	2265992	.	C	A	.	.	MAF_INRAE=37.975;MAF_USDA=35.882
NC_035077.1	2266042	.	C	G	.	.	MAF_INRAE=15.0;MAF_USDA=2.083
NC_035077.1	2266063	.	G	A	.	.	MAF_USDA=2.459
NC_035077.1	2266067	.	G	C	.	.	MAF_USDA=5.294
NC_035077.1	2266128	.	T	C	.	.	MAF_INRAE=27.215;MAF_USDA=32.941
NC_035077.1	2266157	.	A	G	.	.	MAF_USDA=5.882
NC_035077.1	2266244	.	A	G	.	.	MAF_USDA=2.459
NC_035077.1	2266259	.	T	A	.	.	MAF_USDA=5.738
NC_035077.1	2266367	.	A	T	.	.	MAF_USDA=9.836
NC_035077.1	2266592	.	G	A	.	.	MAF_INRAE=8.861;MAF_USDA=24.118
NC_035077.1	2266607	.	C	A	.	.	MAF_USDA=4.918
NC_035077.1	2266646	.	T	C	.	.	MAF_INRAE=20.833;MAF_USDA=6.471
NC_035077.1	2266647	.	G	A	.	.	MAF_INRAE=1.667;MAF_USDA=2.459
NC_035077.1	2266670	.	G	A	.	.	MAF_USDA=6.557
NC_035077.1	2266691	.	C	T	.	.	MAF_INRAE=13.924;MAF_USDA=16.471
NC_035077.1	2266737	.	C	T	.	.	MAF_USDA=6.25
NC_035077.1	2266766	.	G	A	.	.	MAF_INRAE=5.0
NC_035077.1	2266768	.	G	C	.	.	MAF_USDA=2.5
NC_035077.1	2266801	.	A	C	.	.	MAF_USDA=2.459
NC_035077.1	2266883	.	C	T	.	.	MAF_INRAE=14.557;MAF_USDA=8.333
NC_035077.1	2266952	.	G	C	.	.	MAF_INRAE=13.333;MAF_USDA=12.941
NC_035077.1	2266969	.	C	T	.	.	MAF_USDA=1.765
NC_035077.1	2266975	.	G	A	.	.	MAF_INRAE=1.667
NC_035077.1	2266976	.	T	C	.	.	MAF_INRAE=1.667;MAF_USDA=21.311
NC_035077.1	2266977	.	G	T	.	.	MAF_USDA=20.492
NC_035077.1	2266987	.	G	T	.	.	MAF_INRAE=7.5
NC_035077.1	2266999	.	A	T	.	.	MAF_INRAE=15.789
NC_035077.1	2267004	.	C	G	.	.	MAF_INRAE=15.19;MAF_USDA=1.639
NC_035077.1	2267017	.	C	A	.	.	MAF_USDA=1.639
NC_035077.1	2267025	.	A	C	.	.	MAF_INRAE=15.789;MAF_USDA=7.377
NC_035077.1	2267032	.	G	C	.	.	MAF_INRAE=15.789;MAF_USDA=7.377
NC_035077.1	2267034	.	G	A	.	.	MAF_USDA=2.459
NC_035077.1	2267052	.	C	T	.	.	MAF_USDA=2.459
NC_035077.1	2267058	.	A	T	.	.	MAF_USDA=2.459
NC_035077.1	2267070	.	T	A	.	.	MAF_USDA=1.639
NC_035077.1	2267077	.	C	G	.	.	MAF_USDA=3.279
NC_035077.1	2267082	.	G	A	.	.	MAF_INRAE=23.684
NC_035077.1	2267125	.	T	C	.	.	MAF_USDA=6.557
NC_035077.1	2268218	.	C	T	.	.	MAF_USDA=8.333
NC_035077.1	2268295	.	G	T	.	.	MAF_INRAE=1.667
NC_035077.1	2268331	.	G	A	.	.	MAF_INRAE=5.263;MAF_USDA=18.75
NC_035077.1	2268349	.	T	A	.	.	MAF_USDA=3.529
NC_035077.1	2268407	.	T	C	.	.	MAF_USDA=25.0
NC_035077.1	2268458	.	G	A	.	.	MAF_USDA=3.529
NC_035077.1	2268496	.	T	C	.	.	MAF_INRAE=44.937;MAF_USDA=41.176
NC_035077.1	2268502	.	A	T	.	.	MAF_USDA=1.667
NC_035077.1	2268526	.	A	T	.	.	MAF_INRAE=16.456;MAF_USDA=2.459
NC_035077.1	2268527	.	A	T	.	.	MAF_INRAE=20.0;MAF_USDA=2.459
NC_035077.1	2268566	.	C	T	.	.	MAF_INRAE=5.263
NC_035077.1	2268673	.	C	A	.	.	MAF_USDA=4.918
NC_035077.1	2268692	.	C	G	.	.	MAF_INRAE=45.57;MAF_USDA=45.833
NC_035077.1	2268757	.	A	T	.	.	MAF_INRAE=34.177;MAF_USDA=22.353
NC_035077.1	2268797	.	A	C	.	.	MAF_USDA=4.098
NC_035077.1	2268825	.	C	T	.	.	MAF_INRAE=1.667
NC_035077.1	2268830	.	G	A	.	.	MAF_INRAE=16.667;MAF_USDA=8.235
NC_035077.1	2268836	.	C	G	.	.	MAF_INRAE=1.667;MAF_USDA=9.016
NC_035077.1	2268890	.	T	A	.	.	MAF_INRAE=31.579;MAF_USDA=4.706
NC_035077.1	2268903	.	C	T	.	.	MAF_INRAE=15.789
NC_035077.1	2268941	.	C	A	.	.	MAF_USDA=4.167
NC_035077.1	2269021	.	G	A	.	.	MAF_INRAE=23.333;MAF_USDA=12.941
NC_035077.1	2269035	.	T	A	.	.	MAF_INRAE=1.667;MAF_USDA=3.279
NC_035077.1	2269039	.	C	A	.	.	MAF_INRAE=13.291;MAF_USDA=12.941
NC_035077.1	2269042	.	T	G	.	.	MAF_USDA=4.098
NC_035077.1	2269085	.	C	T	.	.	MAF_INRAE=37.342;MAF_USDA=45.882
NC_035077.1	2269115	.	C	T	.	.	MAF_INRAE=22.5;MAF_USDA=12.941
NC_035077.1	2269131	.	G	A	.	.	MAF_USDA=6.557
NC_035077.1	2269162	.	C	G	.	.	MAF_USDA=9.016
NC_035077.1	2269167	.	C	T	.	.	MAF_USDA=5.738
NC_035077.1	2269294	.	A	G	.	.	MAF_USDA=10.0
NC_035077.1	2269298	.	T	G	.	.	MAF_USDA=7.647
NC_035077.1	2269410	.	C	T	.	.	MAF_USDA=14.583
NC_035077.1	2270108	.	A	G	.	.	MAF_INRAE=5.0
NC_035077.1	2270130	.	A	T	.	.	MAF_INRAE=2.632
NC_035077.1	2270131	.	G	A	.	.	MAF_INRAE=5.263
NC_035077.1	2270194	.	G	A	.	.	MAF_USDA=1.639
NC_035077.1	2270219	.	C	T	.	.	MAF_USDA=12.941
NC_035077.1	2270227	.	G	C	.	.	MAF_INRAE=2.5;MAF_USDA=9.412
NC_035077.1	2270238	.	A	G	.	.	MAF_USDA=4.118
NC_035077.1	2270239	.	T	G	.	.	MAF_USDA=4.118
NC_035077.1	2270267	.	C	T	.	.	MAF_USDA=11.765
NC_035077.1	2270331	.	T	A	.	.	MAF_USDA=1.639
NC_035077.1	2270349	.	G	A	.	.	MAF_USDA=4.706
NC_035077.1	2270354	.	G	A	.	.	MAF_USDA=6.471
NC_035077.1	2270421	.	T	A	.	.	MAF_INRAE=47.368;MAF_USDA=45.294
NC_035077.1	2270444	.	C	A	.	.	MAF_INRAE=47.368
NC_035077.1	2270445	.	G	A	.	.	MAF_USDA=5.294
NC_035077.1	2270449	.	G	T	.	.	MAF_USDA=1.765
NC_035077.1	2270466	.	T	A	.	.	MAF_USDA=14.583
NC_035077.1	2270490	.	C	G	.	.	MAF_USDA=6.034
NC_035077.1	2270500	.	C	T	.	.	MAF_USDA=2.586
NC_035077.1	2270501	.	T	C	.	.	MAF_INRAE=26.316;MAF_USDA=31.098
NC_035077.1	2270520	.	C	T	.	.	MAF_USDA=4.706
NC_035077.1	2270538	.	T	G	.	.	MAF_USDA=1.639
NC_035077.1	2270547	.	C	T	.	.	MAF_INRAE=18.354;MAF_USDA=23.529
NC_035077.1	2270566	.	T	G	.	.	MAF_USDA=14.583
NC_035077.1	2270591	.	A	C	.	.	MAF_USDA=4.098
NC_035077.1	2270594	.	C	T	.	.	MAF_INRAE=15.789;MAF_USDA=1.639
NC_035077.1	2270598	.	A	G	.	.	MAF_INRAE=15.789;MAF_USDA=6.471
NC_035077.1	2270600	.	G	A	.	.	MAF_USDA=2.083
NC_035077.1	2270607	.	C	A	.	.	MAF_USDA=8.824
NC_035077.1	2270609	.	T	C	.	.	MAF_USDA=43.75
NC_035077.1	2270628	.	G	A	.	.	MAF_USDA=4.167
NC_035077.1	2270644	.	A	C	.	.	MAF_USDA=6.557
NC_035077.1	2270685	.	G	C	.	.	MAF_INRAE=15.823;MAF_USDA=8.824
NC_035077.1	2270697	.	G	T	.	.	MAF_INRAE=16.456;MAF_USDA=2.459
NC_035077.1	2270723	.	C	A	.	.	MAF_INRAE=17.089
NC_035077.1	2270818	.	A	C	.	.	MAF_INRAE=1.667
NC_035077.1	2270820	.	T	A	.	.	MAF_INRAE=41.772;MAF_USDA=32.353
NC_035077.1	2270856	.	A	G	.	.	MAF_INRAE=15.823;MAF_USDA=2.459
NC_035077.1	2270868	.	G	A	.	.	MAF_INRAE=8.861;MAF_USDA=8.235
NC_035077.1	2270881	.	G	A	.	.	MAF_USDA=2.083
NC_035077.1	2270948	.	C	G	.	.	MAF_USDA=4.918
NC_035077.1	2271025	.	C	G	.	.	MAF_INRAE=27.848;MAF_USDA=30.588
NC_035077.1	2271043	.	C	T	.	.	MAF_USDA=4.918
NC_035077.1	2271076	.	A	C	.	.	MAF_INRAE=15.19;MAF_USDA=48.235
NC_035077.1	2271098	.	G	A	.	.	MAF_INRAE=44.937;MAF_USDA=31.765
NC_035077.1	2271104	.	C	T	.	.	MAF_USDA=4.918
NC_035077.1	2271122	.	A	G	.	.	MAF_INRAE=29.114;MAF_USDA=2.941
NC_035077.1	2271128	.	G	T	.	.	MAF_USDA=3.529
NC_035077.1	2271140	.	T	A	.	.	MAF_USDA=4.167
NC_035077.1	2271143	.	T	C	.	.	MAF_INRAE=1.667
NC_035077.1	2271165	.	C	T	.	.	MAF_INRAE=27.848;MAF_USDA=10.588
NC_035077.1	2271218	.	A	C	.	.	MAF_INRAE=26.582
NC_035077.1	2271226	.	A	G	.	.	MAF_USDA=6.557
NC_035077.1	2271284	.	A	C	.	.	MAF_USDA=15.882
NC_035077.1	2271285	.	C	A	.	.	MAF_USDA=4.918
NC_035077.1	2271294	.	C	A	.	.	MAF_USDA=1.639
NC_035077.1	2271320	.	A	T	.	.	MAF_USDA=4.167
NC_035077.1	2271356	.	G	T	.	.	MAF_USDA=4.167
NC_035077.1	2271360	.	A	C	.	.	MAF_USDA=6.557
NC_035077.1	2271367	.	T	A	.	.	MAF_USDA=6.557
NC_035077.1	2271415	.	G	A	.	.	MAF_INRAE=47.468;MAF_USDA=44.706
NC_035077.1	2271460	.	C	T	.	.	MAF_USDA=4.098
NC_035077.1	2271467	.	G	T	.	.	MAF_INRAE=20.253;MAF_USDA=12.353
NC_035077.1	2271508	.	G	C	.	.	MAF_USDA=12.295
NC_035077.1	2271511	.	A	G	.	.	MAF_USDA=1.765
NC_035077.1	2271529	.	A	G	.	.	MAF_USDA=4.118
NC_035077.1	2271531	.	G	T	.	.	MAF_USDA=19.412
NC_035077.1	2271540	.	A	G	.	.	MAF_INRAE=31.646;MAF_USDA=43.529
NC_035077.1	2271645	.	A	G	.	.	MAF_USDA=1.639
NC_035077.1	2271667	.	T	C	.	.	MAF_INRAE=1.667
NC_035077.1	2271669	.	T	C	.	.	MAF_USDA=2.083
NC_035077.1	2271687	.	T	A	.	.	MAF_INRAE=16.456;MAF_USDA=2.459
NC_035077.1	2271740	.	C	T	.	.	MAF_INRAE=20.0;MAF_USDA=5.294
NC_035077.1	2271762	.	C	T	.	.	MAF_USDA=1.639
NC_035077.1	2271763	.	G	A	.	.	MAF_USDA=5.738
NC_035077.1	2271770	.	T	C	.	.	MAF_USDA=6.25
NC_035077.1	2271790	.	T	C	.	.	MAF_USDA=4.706
NC_035077.1	2271795	.	C	T	.	.	MAF_USDA=5.738
NC_035077.1	2271796	.	G	A	.	.	MAF_USDA=4.706
NC_035077.1	2271798	.	C	T	.	.	MAF_USDA=5.738
NC_035077.1	2271805	.	G	A	.	.	MAF_USDA=2.459
NC_035077.1	2271810	.	C	T	.	.	MAF_USDA=8.235
NC_035077.1	2271819	.	A	G	.	.	MAF_INRAE=18.354;MAF_USDA=14.118
NC_035077.1	2271823	.	T	C	.	.	MAF_USDA=3.279
NC_035077.1	2271826	.	C	A	.	.	MAF_USDA=3.279
NC_035077.1	2271829	.	G	A	.	.	MAF_INRAE=37.342;MAF_USDA=37.647
NC_035077.1	2271843	.	C	T	.	.	MAF_USDA=1.639
NC_035077.1	2271861	.	T	C	.	.	MAF_USDA=4.098
NC_035077.1	2271864	.	C	T	.	.	MAF_USDA=8.197
NC_035077.1	2271889	.	C	T	.	.	MAF_USDA=31.25
NC_035077.1	2271894	.	C	T	.	.	MAF_USDA=8.197
NC_035077.1	2271925	.	CAC	CAT	.	.	MAF_USDA=8.333
NC_035077.1	2271928	.	G	A	.	.	MAF_USDA=4.098
NC_035077.1	2271958	.	CAC	CAT	.	.	MAF_USDA=45.833
NC_035077.1	2271975	.	C	T	.	.	MAF_USDA=8.197
NC_035077.1	2272027	.	G	T	.	.	MAF_INRAE=31.579;MAF_USDA=44.706
NC_035077.1	2272112	.	G	A	.	.	MAF_USDA=1.639
NC_035077.1	2272115	.	A	T	.	.	MAF_USDA=1.639
NC_035077.1	2272121	.	G	A	.	.	MAF_USDA=4.098
NC_035077.1	2272142	.	C	A,*	.	.	MAF_INRAE=31.579;MAF_USDA=26.471
NC_035077.1	2272160	.	G	A	.	.	MAF_USDA=9.016
NC_035077.1	2272181	.	C	A	.	.	MAF_USDA=4.918
NC_035077.1	2272300	.	G	A	.	.	MAF_USDA=2.459
NC_035077.1	2272318	.	C	T	.	.	MAF_INRAE=20.886;MAF_USDA=28.235
NC_035077.1	2272333	.	G	A	.	.	MAF_USDA=4.762
NC_035077.1	2272428	.	A	T	.	.	MAF_INRAE=12.658
NC_035077.1	2272454	.	A	G	.	.	MAF_INRAE=16.456;MAF_USDA=3.279
NC_035077.1	2272489	.	C	A	.	.	MAF_USDA=1.639
NC_035077.1	2272493	.	G	A	.	.	MAF_USDA=14.583
NC_035077.1	2272619	.	A	G	.	.	MAF_USDA=9.016
NC_035077.1	2272622	.	T	C	.	.	MAF_INRAE=44.304;MAF_USDA=40.0
NC_035077.1	2272656	.	G	C	.	.	MAF_INRAE=19.167;MAF_USDA=28.235
NC_035077.1	2272661	.	A	G	.	.	MAF_INRAE=18.333;MAF_USDA=39.583
NC_035077.1	2272686	.	G	A	.	.	MAF_INRAE=16.667;MAF_USDA=28.824
NC_035077.1	2272723	.	G	A	.	.	MAF_INRAE=2.5;MAF_USDA=10.714
NC_035077.1	2272765	.	C	G	.	.	MAF_USDA=45.122
NC_035077.1	2272827	.	G	T	.	.	MAF_INRAE=31.579;MAF_USDA=48.171
NC_035077.1	2272992	.	A	G	.	.	MAF_USDA=4.167
NC_035077.1	2272993	.	G	A	.	.	MAF_INRAE=17.722;MAF_USDA=16.667
NC_035077.1	2272996	.	C	A	.	.	MAF_INRAE=1.667;MAF_USDA=11.667
NC_035077.1	2273006	.	G	C	.	.	MAF_USDA=8.197
NC_035077.1	2273017	.	T	A	.	.	MAF_INRAE=1.667
NC_035077.1	2273072	.	A	C	.	.	MAF_INRAE=15.0
NC_035077.1	2273076	.	G	T	.	.	MAF_USDA=1.639
NC_035077.1	2273103	.	T	A	.	.	MAF_INRAE=1.667;MAF_USDA=2.459
NC_035077.1	2273136	.	C	A	.	.	MAF_USDA=4.918
NC_035077.1	2273145	.	C	T	.	.	MAF_INRAE=14.167;MAF_USDA=7.059
NC_035077.1	2273165	.	G	A	.	.	MAF_USDA=4.098
NC_035077.1	2273184	.	C	G	.	.	MAF_USDA=7.377
NC_035077.1	2273186	.	G	C	.	.	MAF_USDA=4.098
NC_035077.1	2273402	.	C	A	.	.	MAF_USDA=4.167
NC_035077.1	2273444	.	T	G	.	.	MAF_USDA=2.459
NC_035077.1	2273473	.	A	G	.	.	MAF_USDA=4.098
NC_035077.1	2273490	.	G	A	.	.	MAF_USDA=3.529
NC_035077.1	2273539	.	T	G	.	.	MAF_INRAE=3.333;MAF_USDA=6.25
NC_035077.1	2273540	.	T	G	.	.	MAF_USDA=7.738
NC_035077.1	2273541	.	A	T	.	.	MAF_USDA=7.738
NC_035077.1	2273548	.	C	A	.	.	MAF_USDA=15.0
NC_035077.1	2273586	.	T	A	.	.	MAF_INRAE=17.722;MAF_USDA=19.412
NC_035077.1	2273613	.	A	G	.	.	MAF_INRAE=30.38;MAF_USDA=34.118
NC_035077.1	2273662	.	C	A	.	.	MAF_USDA=6.25
NC_035077.1	2273697	.	G	A	.	.	MAF_INRAE=18.354;MAF_USDA=25.294
NC_035077.1	2273754	.	C	G	.	.	MAF_USDA=4.167
NC_035077.1	2273775	.	C	A	.	.	MAF_USDA=9.836
NC_035077.1	2273810	.	A	C	.	.	MAF_INRAE=15.0;MAF_USDA=2.083
NC_035077.1	2273845	.	G	A	.	.	MAF_INRAE=18.354;MAF_USDA=18.824
NC_035077.1	2273934	.	T	C	.	.	MAF_USDA=4.098
NC_035077.1	2273939	.	A	C	.	.	MAF_INRAE=4.43;MAF_USDA=18.235
NC_035077.1	2273942	.	A	G	.	.	MAF_USDA=4.098
NC_035077.1	2273952	.	A	C	.	.	MAF_INRAE=22.785;MAF_USDA=41.765
NC_035077.1	2273958	.	G	T	.	.	MAF_INRAE=1.667;MAF_USDA=10.656
NC_035077.1	2274017	.	C	T	.	.	MAF_INRAE=11.667;MAF_USDA=5.882
NC_035077.1	2274070	.	T	C	.	.	MAF_INRAE=20.886;MAF_USDA=32.738
NC_035077.1	2274071	.	C	T	.	.	MAF_INRAE=15.833;MAF_USDA=16.667
NC_035077.1	2274107	.	T	A	.	.	MAF_INRAE=31.579;MAF_USDA=43.452
NC_035077.1	2274111	.	T	G	.	.	MAF_USDA=44.048
NC_035077.1	2274115	.	C	T	.	.	MAF_USDA=2.5
NC_035077.1	2274140	.	A	G	.	.	MAF_USDA=6.667
NC_035077.1	2274158	.	G	T	.	.	MAF_INRAE=19.62;MAF_USDA=35.714
NC_035077.1	2274159	.	C	T	.	.	MAF_INRAE=24.684;MAF_USDA=38.69
NC_035077.1	2274164	.	T	C	.	.	MAF_USDA=1.667
NC_035077.1	2274200	.	T	G	.	.	MAF_USDA=3.571
NC_035077.1	2274317	.	G	A	.	.	MAF_INRAE=22.152;MAF_USDA=41.765
NC_035077.1	2274329	.	T	G	.	.	MAF_INRAE=21.519;MAF_USDA=47.647
NC_035077.1	2274375	.	C	A	.	.	MAF_USDA=25.0
NC_035077.1	2274383	.	G	T	.	.	MAF_USDA=20.833
NC_035077.1	2274395	.	C	T	.	.	MAF_USDA=5.294
NC_035077.1	2274409	.	C	T	.	.	MAF_INRAE=1.667
NC_035077.1	2274441	.	C	A	.	.	MAF_INRAE=23.418;MAF_USDA=38.824
NC_035077.1	2274448	.	C	T	.	.	MAF_INRAE=1.667;MAF_USDA=5.882
NC_035077.1	2274449	.	G	C	.	.	MAF_USDA=1.639
NC_035077.1	2274494	.	G	C	.	.	MAF_USDA=6.25
NC_035077.1	2274517	.	C	G	.	.	MAF_USDA=1.639
NC_035077.1	2274564	.	G	T	.	.	MAF_USDA=4.706
NC_035077.1	2274570	.	G	A	.	.	MAF_USDA=2.459
NC_035077.1	2274683	.	T	C	.	.	MAF_INRAE=22.152;MAF_USDA=48.235
NC_035077.1	2274742	.	C	T	.	.	MAF_INRAE=5.263;MAF_USDA=4.098
NC_035077.1	2274754	.	C	T	.	.	MAF_USDA=13.529
NC_035077.1	2274783	.	C	T	.	.	MAF_INRAE=32.278;MAF_USDA=10.0
NC_035077.1	2274831	.	G	C	.	.	MAF_INRAE=12.658
NC_035077.1	2274897	.	G	A	.	.	MAF_USDA=1.639
NC_035077.1	2274952	.	G	T	.	.	MAF_INRAE=15.0;MAF_USDA=1.765
NC_035077.1	2274953	.	T	A	.	.	MAF_INRAE=19.167;MAF_USDA=50.0
NC_035077.1	2274954	.	A	T	.	.	MAF_INRAE=13.333;MAF_USDA=4.118
NC_035077.1	2274977	.	C	A	.	.	MAF_USDA=1.639
NC_035077.1	2274978	.	C	T	.	.	MAF_USDA=1.639
NC_035077.1	2275058	.	C	A	.	.	MAF_USDA=8.235
NC_035077.1	2275122	.	C	A	.	.	MAF_INRAE=20.886;MAF_USDA=31.765
NC_035077.1	2275180	.	G	A	.	.	MAF_INRAE=5.0
NC_035077.1	2275198	.	T	C	.	.	MAF_INRAE=23.333;MAF_USDA=18.75
NC_035077.1	2275201	.	A	G	.	.	MAF_USDA=12.295
NC_035077.1	2275215	.	C	T	.	.	MAF_USDA=4.167
NC_035077.1	2275216	.	G	A	.	.	MAF_USDA=4.918
NC_035077.1	2275218	.	C	A	.	.	MAF_INRAE=5.833
NC_035077.1	2275220	.	G	A	.	.	MAF_INRAE=5.833
NC_035077.1	2275224	.	C	T	.	.	MAF_INRAE=5.833
NC_035077.1	2275227	.	T	A	.	.	MAF_INRAE=5.0
NC_035077.1	2275263	.	C	T	.	.	MAF_USDA=5.294
NC_035077.1	2275287	.	G	A	.	.	MAF_USDA=17.213
NC_035077.1	2275331	.	T	A	.	.	MAF_USDA=25.882
NC_035077.1	2275333	.	C	A	.	.	MAF_USDA=14.583
NC_035077.1	2275360	.	C	T	.	.	MAF_INRAE=2.5;MAF_USDA=22.917
NC_035077.1	2275364	.	C	T	.	.	MAF_USDA=8.333
NC_035077.1	2275371	.	G	A	.	.	MAF_INRAE=19.167;MAF_USDA=45.833
NC_035077.1	2275379	.	G	T	.	.	MAF_INRAE=15.833;MAF_USDA=2.083
NC_035077.1	2275380	.	G	T	.	.	MAF_USDA=12.353
NC_035077.1	2275391	.	G	A	.	.	MAF_INRAE=2.5;MAF_USDA=2.459
NC_035077.1	2275392	.	A	C	.	.	MAF_INRAE=2.5;MAF_USDA=2.459
NC_035077.1	2275426	.	A	T	.	.	MAF_INRAE=5.833
NC_035077.1	2275431	.	C	T	.	.	MAF_INRAE=5.833
NC_035077.1	2275445	.	T	G	.	.	MAF_INRAE=5.0
NC_035077.1	2275447	.	T	G	.	.	MAF_INRAE=24.167
NC_035077.1	2275449	.	T	A	.	.	MAF_INRAE=20.833;MAF_USDA=5.294
NC_035077.1	2275457	.	T	A	.	.	MAF_INRAE=5.833
NC_035077.1	2275461	.	G	T	.	.	MAF_INRAE=5.833;MAF_USDA=14.583
NC_035077.1	2275463	.	G	T	.	.	MAF_INRAE=5.833;MAF_USDA=16.667
NC_035077.1	2275474	.	C	A	.	.	MAF_INRAE=5.0;MAF_USDA=20.833
NC_035077.1	2275481	.	T	C	.	.	MAF_INRAE=5.0
NC_035077.1	2275484	.	C	A	.	.	MAF_INRAE=5.0;MAF_USDA=22.917
NC_035077.1	2275485	.	G	A	.	.	MAF_USDA=4.706
NC_035077.1	2275493	.	A	G	.	.	MAF_INRAE=24.167;MAF_USDA=14.583
NC_035077.1	2275504	.	T	C	.	.	MAF_INRAE=2.5;MAF_USDA=21.311
NC_035077.1	2275514	.	A	G	.	.	MAF_INRAE=1.667
NC_035077.1	2275574	.	G	A	.	.	MAF_USDA=4.098
NC_035077.1	2275576	.	C	A	.	.	MAF_USDA=1.639
NC_035077.1	2275594	.	T	C	.	.	MAF_INRAE=25.316;MAF_USDA=41.176
NC_035077.1	2275664	.	A	T	.	.	MAF_USDA=11.475
NC_035077.1	2275743	.	A	G	.	.	MAF_USDA=11.765
NC_035077.1	2275749	.	G	A	.	.	MAF_USDA=8.333
NC_035077.1	2275756	.	G	A	.	.	MAF_USDA=8.824
NC_035077.1	2275764	.	C	T	.	.	MAF_INRAE=13.333;MAF_USDA=8.235
NC_035077.1	2275822	.	C	A	.	.	MAF_USDA=3.529
NC_035077.1	2275886	.	G	A	.	.	MAF_USDA=5.882
NC_035077.1	2275888	.	G	A	.	.	MAF_INRAE=16.667;MAF_USDA=2.083
NC_035077.1	2275937	.	G	A	.	.	MAF_USDA=3.529
NC_035077.1	2275953	.	C	T	.	.	MAF_USDA=8.333
NC_035077.1	2275962	.	T	C	.	.	MAF_INRAE=3.333;MAF_USDA=4.098
NC_035077.1	2275969	.	T	A	.	.	MAF_USDA=4.167
NC_035077.1	2275975	.	T	C	.	.	MAF_USDA=4.098
NC_035077.1	2275976	.	G	A	.	.	MAF_USDA=2.459
NC_035077.1	2275977	.	C	T	.	.	MAF_USDA=2.459
NC_035077.1	2275988	.	T	C	.	.	MAF_INRAE=4.167;MAF_USDA=17.059
NC_035077.1	2275993	.	G	A	.	.	MAF_INRAE=4.167;MAF_USDA=9.412
NC_035077.1	2275999	.	C	G	.	.	MAF_INRAE=3.333;MAF_USDA=5.738
NC_035077.1	2276013	.	G	T	.	.	MAF_INRAE=3.333;MAF_USDA=7.059
NC_035077.1	2276015	.	C	T	.	.	MAF_USDA=11.765
NC_035077.1	2276029	.	A	T	.	.	MAF_INRAE=2.5;MAF_USDA=7.059
NC_035077.1	2276032	.	T	C	.	.	MAF_INRAE=2.5;MAF_USDA=4.918
NC_035077.1	2276044	.	C	T	.	.	MAF_INRAE=2.5
NC_035077.1	2276061	.	G	A	.	.	MAF_USDA=12.353
NC_035077.1	2276098	.	T	G	.	.	MAF_USDA=10.656
NC_035077.1	2276103	.	C	T	.	.	MAF_USDA=12.353
NC_035077.1	2276112	.	T	C	.	.	MAF_USDA=1.639
NC_035077.1	2276123	.	A	C	.	.	MAF_USDA=12.5
NC_035077.1	2276125	.	A	T	.	.	MAF_USDA=4.762
NC_035077.1	2276130	.	C	T	.	.	MAF_INRAE=2.5;MAF_USDA=37.647
NC_035077.1	2276141	.	A	G	.	.	MAF_INRAE=1.667;MAF_USDA=18.235
NC_035077.1	2276165	.	G	C	.	.	MAF_USDA=3.529
NC_035077.1	2276182	.	G	A	.	.	MAF_USDA=14.118
NC_035077.1	2276238	.	T	G	.	.	MAF_USDA=11.475
NC_035077.1	2276247	.	C	T	.	.	MAF_INRAE=18.354;MAF_USDA=10.0
NC_035077.1	2276251	.	G	T	.	.	MAF_USDA=11.176
NC_035077.1	2276264	.	C	A	.	.	MAF_INRAE=26.316
NC_035077.1	2276367	.	T	C	.	.	MAF_USDA=5.294
NC_035077.1	2276387	.	G	T	.	.	MAF_USDA=2.459
NC_035077.1	2276393	.	G	A	.	.	MAF_INRAE=16.456
NC_035077.1	2276403	.	C	A	.	.	MAF_USDA=5.294
NC_035077.1	2276448	.	C	A	.	.	MAF_USDA=3.279
NC_035077.1	2276452	.	G	A	.	.	MAF_USDA=3.529
NC_035077.1	2276484	.	T	C	.	.	MAF_USDA=11.765
NC_035077.1	2276494	.	C	G	.	.	MAF_USDA=2.459
NC_035077.1	2276498	.	G	A	.	.	MAF_USDA=11.765
NC_035077.1	2276578	.	C	T	.	.	MAF_INRAE=17.722;MAF_USDA=16.471
NC_035077.1	2276599	.	C	T	.	.	MAF_USDA=1.639
NC_035077.1	2276612	.	C	T	.	.	MAF_USDA=5.294
NC_035077.1	2276622	.	C	T	.	.	MAF_USDA=13.529
NC_035077.1	2276631	.	T	A	.	.	MAF_INRAE=31.579;MAF_USDA=6.471
NC_035077.1	2276666	.	G	A	.	.	MAF_USDA=8.333
NC_035077.1	2276673	.	G	A	.	.	MAF_USDA=12.353
NC_035077.1	2276681	.	C	G	.	.	MAF_USDA=1.639
NC_035077.1	2276734	.	G	C	.	.	MAF_USDA=12.353
NC_035077.1	2276746	.	A	C	.	.	MAF_USDA=2.459
NC_035077.1	2276750	.	T	A	.	.	MAF_USDA=12.353
NC_035077.1	2276765	.	T	C	.	.	MAF_USDA=12.353
NC_035077.1	2276792	.	G	A	.	.	MAF_INRAE=44.304;MAF_USDA=26.471
NC_035077.1	2276835	.	A	C	.	.	MAF_USDA=12.353
NC_035077.1	2276862	.	G	A	.	.	MAF_INRAE=15.0;MAF_USDA=2.083
NC_035077.1	2276874	.	C	T	.	.	MAF_INRAE=32.911
NC_035077.1	2276877	.	A	G	.	.	MAF_USDA=8.333
NC_035077.1	2276880	.	A	T	.	.	MAF_USDA=11.31
NC_035077.1	2276954	.	G	A	.	.	MAF_INRAE=17.722;MAF_USDA=43.75
NC_035077.1	2277031	.	C	A	.	.	MAF_USDA=22.917
NC_035077.1	2277035	.	A	T	.	.	MAF_INRAE=1.667;MAF_USDA=5.738
NC_035077.1	2277069	.	T	C	.	.	MAF_USDA=3.279
NC_035077.1	2277070	.	C	T	.	.	MAF_USDA=3.279
NC_035077.1	2277163	.	G	A	.	.	MAF_USDA=8.333
NC_035077.1	2277174	.	T	A	.	.	MAF_USDA=22.917
NC_035077.1	2277190	.	G	C	.	.	MAF_INRAE=20.886;MAF_USDA=46.471
NC_035077.1	2277240	.	A	G	.	.	MAF_INRAE=20.886;MAF_USDA=31.765
NC_035077.1	2277260	.	G	C	.	.	MAF_USDA=5.357
NC_035077.1	2277284	.	C	T	.	.	MAF_USDA=8.333
NC_035077.1	2277286	.	G	A	.	.	MAF_INRAE=9.167;MAF_USDA=8.824
NC_035077.1	2277344	.	G	A	.	.	MAF_USDA=5.294
NC_035077.1	2277347	.	A	G	.	.	MAF_INRAE=17.089;MAF_USDA=18.235
NC_035077.1	2277367	.	C	A	.	.	MAF_USDA=1.176
NC_035077.1	2277402	.	A	T	.	.	MAF_USDA=5.952
NC_035077.1	2277407	.	G	T	.	.	MAF_INRAE=10.759;MAF_USDA=4.167
NC_035077.1	2277428	.	G	T	.	.	MAF_INRAE=1.667;MAF_USDA=8.333
NC_035077.1	2277435	.	A	C	.	.	MAF_USDA=1.667
NC_035077.1	2277484	.	T	A	.	.	MAF_INRAE=14.557
NC_035077.1	2277547	.	G	A	.	.	MAF_USDA=1.639
NC_035077.1	2277581	.	A	G	.	.	MAF_USDA=4.706
NC_035077.1	2277636	.	G	A	.	.	MAF_INRAE=17.722;MAF_USDA=24.118
NC_035077.1	2277677	.	A	C	.	.	MAF_INRAE=32.278;MAF_USDA=31.765
NC_035077.1	2277684	.	T	G	.	.	MAF_USDA=3.279
NC_035077.1	2277745	.	T	C	.	.	MAF_INRAE=20.0;MAF_USDA=8.824
NC_035077.1	2277778	.	A	G	.	.	MAF_INRAE=20.833
NC_035077.1	2277795	.	C	A	.	.	MAF_INRAE=17.089;MAF_USDA=16.667
NC_035077.1	2277852	.	C	T	.	.	MAF_USDA=1.639
NC_035077.1	2277925	.	A	G	.	.	MAF_INRAE=45.833
NC_035077.1	2277946	.	C	A	.	.	MAF_USDA=3.279
NC_035077.1	2277954	.	C	A	.	.	MAF_USDA=4.167
NC_035077.1	2277958	.	T	C	.	.	MAF_INRAE=49.367;MAF_USDA=37.059
NC_035077.1	2277976	.	A	G	.	.	MAF_USDA=1.639
NC_035077.1	2278027	.	T	C	.	.	MAF_USDA=4.918
NC_035077.1	2278072	.	T	A	.	.	MAF_INRAE=50.0;MAF_USDA=44.118
NC_035077.1	2278092	.	T	C	.	.	MAF_INRAE=50.0;MAF_USDA=44.706
NC_035077.1	2278105	.	G	A	.	.	MAF_INRAE=20.0;MAF_USDA=6.471
NC_035077.1	2278114	.	A	G	.	.	MAF_USDA=1.639
NC_035077.1	2278155	.	C	T	.	.	MAF_INRAE=50.0;MAF_USDA=43.529
NC_035077.1	2278222	.	T	A	.	.	MAF_USDA=1.639
NC_035077.1	2278230	.	C	T	.	.	MAF_USDA=2.459
NC_035077.1	2278385	.	G	A	.	.	MAF_INRAE=13.924
NC_035077.1	2278430	.	C	A	.	.	MAF_USDA=6.471
NC_035077.1	2278471	.	C	T	.	.	MAF_INRAE=5.263;MAF_USDA=18.033
NC_035077.1	2278474	.	C	T	.	.	MAF_USDA=2.459
NC_035077.1	2278475	.	G	A	.	.	MAF_INRAE=15.0;MAF_USDA=2.083
NC_035077.1	2278477	.	C	A	.	.	MAF_INRAE=15.0;MAF_USDA=2.083
NC_035077.1	2278523	.	A	T	.	.	MAF_USDA=2.459
NC_035077.1	2278565	.	A	G	.	.	MAF_USDA=4.167
NC_035077.1	2278581	.	G	A	.	.	MAF_INRAE=2.632;MAF_USDA=2.083
NC_035077.1	2278598	.	A	T	.	.	MAF_INRAE=2.632
NC_035077.1	2278601	.	A	T	.	.	MAF_INRAE=7.5
NC_035077.1	2278634	.	A	G	.	.	MAF_INRAE=2.632
NC_035077.1	2278774	.	T	C	.	.	MAF_USDA=4.167
NC_035077.1	2278782	.	T	A	.	.	MAF_USDA=16.667
NC_035077.1	2278819	.	A	G	.	.	MAF_USDA=22.917
NC_035077.1	2278864	.	A	G	.	.	MAF_USDA=8.333
NC_035077.1	2278888	.	G	A	.	.	MAF_USDA=4.167
NC_035077.1	2278910	.	G	A	.	.	MAF_USDA=20.833
NC_035077.1	2278920	.	A	T	.	.	MAF_USDA=18.75
NC_035077.1	2278933	.	A	G	.	.	MAF_INRAE=2.632
NC_035077.1	2278966	.	T	A	.	.	MAF_INRAE=2.632
NC_035077.1	2279032	.	T	G	.	.	MAF_USDA=8.333
NC_035077.1	2279046	.	C	G	.	.	MAF_USDA=6.25
NC_035077.1	2279067	.	C	T	.	.	MAF_USDA=14.583
NC_035077.1	2279069	.	C	G	.	.	MAF_USDA=6.25
NC_035077.1	2279081	.	A	T	.	.	MAF_USDA=14.583
NC_035077.1	2279092	.	G	C	.	.	MAF_USDA=27.083
NC_035077.1	2279094	.	A	G	.	.	MAF_USDA=5.294
NC_035077.1	2279133	.	G	A	.	.	MAF_USDA=7.647
NC_035077.1	2279178	.	A	T	.	.	MAF_INRAE=5.263;MAF_USDA=10.656
NC_035077.1	2279429	.	C	A	.	.	MAF_INRAE=27.215;MAF_USDA=21.687
NC_035077.1	2279474	.	A	C	.	.	MAF_USDA=3.333
NC_035077.1	2279521	.	G	T	.	.	MAF_INRAE=15.789;MAF_USDA=4.167
NC_035077.1	2279542	.	A	C	.	.	MAF_USDA=2.5
NC_035077.1	2279591	.	T	G	.	.	MAF_USDA=2.542
NC_035077.1	2279593	.	G	A	.	.	MAF_USDA=2.083
NC_035077.1	2279613	.	T	C	.	.	MAF_USDA=2.083
NC_035077.1	2279659	.	G	A	.	.	MAF_USDA=16.071
NC_035077.1	2279756	.	T	G	.	.	MAF_USDA=1.176
NC_035077.1	2279775	.	G	T	.	.	MAF_USDA=18.75
NC_035077.1	2279866	.	G	A	.	.	MAF_USDA=43.75
NC_035077.1	2279894	.	C	T	.	.	MAF_USDA=18.75
NC_035077.1	2279936	.	G	T	.	.	MAF_USDA=14.583
NC_035077.1	2279994	.	A	C	.	.	MAF_USDA=3.39
NC_035077.1	2280037	.	G	A	.	.	MAF_USDA=12.5
NC_035077.1	2280068	.	G	A	.	.	MAF_USDA=20.833
NC_035077.1	2280072	.	G	A	.	.	MAF_USDA=11.475
NC_035077.1	2280078	.	A	T	.	.	MAF_USDA=2.941
NC_035077.1	2280101	.	T	C	.	.	MAF_USDA=24.118
NC_035077.1	2280110	.	T	G	.	.	MAF_INRAE=31.579;MAF_USDA=4.706
NC_035077.1	2280111	.	T	A	.	.	MAF_USDA=5.882
NC_035077.1	2280137	.	G	A	.	.	MAF_INRAE=3.165
NC_035077.1	2280146	.	C	T	.	.	MAF_USDA=1.639
NC_035077.1	2280150	.	A	G	.	.	MAF_USDA=3.279
NC_035077.1	2280161	.	C	T	.	.	MAF_USDA=3.279
NC_035077.1	2280191	.	C	G	.	.	MAF_USDA=9.322
NC_035077.1	2280200	.	G	A	.	.	MAF_USDA=2.5
NC_035077.1	2280218	.	G	T	.	.	MAF_INRAE=2.532;MAF_USDA=22.5
NC_035077.1	2280229	.	T	A	.	.	MAF_INRAE=2.532;MAF_USDA=23.333
NC_035077.1	2280241	.	C	A	.	.	MAF_USDA=3.279
NC_035077.1	2280248	.	A	G	.	.	MAF_INRAE=2.532;MAF_USDA=22.951
NC_035077.1	2280269	.	T	A	.	.	MAF_INRAE=1.667
NC_035077.1	2280297	.	G	A	.	.	MAF_INRAE=13.291
NC_035077.1	2280330	.	C	T	.	.	MAF_INRAE=3.797;MAF_USDA=16.471
NC_035077.1	2280362	.	A	T	.	.	MAF_INRAE=3.797;MAF_USDA=17.647
NC_035077.1	2280507	.	A	G	.	.	MAF_USDA=4.098
NC_035077.1	2280509	.	C	G	.	.	MAF_USDA=4.098
NC_035077.1	2280532	.	C	A	.	.	MAF_USDA=6.557
NC_035077.1	2280538	.	C	T	.	.	MAF_USDA=2.459
NC_035077.1	2280589	.	A	T	.	.	MAF_INRAE=17.722;MAF_USDA=16.471
NC_035077.1	2280756	.	C	A	.	.	MAF_USDA=2.083
NC_035077.1	2280768	.	G	C	.	.	MAF_USDA=4.762
NC_035077.1	2280792	.	A	C	.	.	MAF_USDA=5.932
NC_035077.1	2280823	.	C	G	.	.	MAF_USDA=5.0
NC_035077.1	2280937	.	C	A	.	.	MAF_USDA=4.167
NC_035077.1	2280982	.	G	T	.	.	MAF_INRAE=26.316;MAF_USDA=5.882
NC_035077.1	2280999	.	T	C	.	.	MAF_USDA=4.167
NC_035077.1	2281180	.	C	A	.	.	MAF_INRAE=25.949;MAF_USDA=13.095
NC_035077.1	2281201	.	C	A	.	.	MAF_INRAE=30.38;MAF_USDA=41.765
NC_035077.1	2281214	.	T	C	.	.	MAF_INRAE=30.38;MAF_USDA=41.765
NC_035077.1	2281237	.	C	A	.	.	MAF_INRAE=28.481;MAF_USDA=22.353
NC_035077.1	2281270	.	T	A	.	.	MAF_INRAE=1.667;MAF_USDA=2.459
NC_035077.1	2281320	.	A	C	.	.	MAF_USDA=4.918
NC_035077.1	2281356	.	T	C	.	.	MAF_INRAE=1.667;MAF_USDA=1.639
NC_035077.1	2281392	.	A	G	.	.	MAF_INRAE=20.253;MAF_USDA=8.824
NC_035077.1	2281404	.	T	G	.	.	MAF_USDA=5.738
NC_035077.1	2281443	.	T	G	.	.	MAF_INRAE=39.873;MAF_USDA=17.647
NC_035077.1	2281479	.	A	G	.	.	MAF_USDA=5.738
NC_035077.1	2281487	.	G	T	.	.	MAF_INRAE=39.873;MAF_USDA=17.059
NC_035077.1	2281502	.	A	T	.	.	MAF_INRAE=39.873;MAF_USDA=17.059
NC_035077.1	2281558	.	A	C	.	.	MAF_USDA=5.738
NC_035077.1	2281559	.	T	A	.	.	MAF_USDA=4.167
NC_035077.1	2281565	.	G	A	.	.	MAF_USDA=1.639
NC_035077.1	2281567	.	T	G	.	.	MAF_USDA=5.882
NC_035077.1	2281579	.	C	A	.	.	MAF_INRAE=46.835;MAF_USDA=45.294
NC_035077.1	2281664	.	A	G	.	.	MAF_INRAE=39.241;MAF_USDA=16.471
NC_035077.1	2281744	.	G	C	.	.	MAF_INRAE=13.924;MAF_USDA=38.824
NC_035077.1	2281903	.	C	A	.	.	MAF_INRAE=37.342;MAF_USDA=29.167
NC_035077.1	2281907	.	G	A	.	.	MAF_USDA=5.0
NC_035077.1	2281914	.	C	T	.	.	MAF_INRAE=49.367;MAF_USDA=21.429
NC_035077.1	2281923	.	C	G	.	.	MAF_INRAE=39.241;MAF_USDA=15.476
NC_035077.1	2281961	.	G	A	.	.	MAF_USDA=1.639
NC_035077.1	2281973	.	C	T	.	.	MAF_INRAE=47.468;MAF_USDA=24.118
NC_035077.1	2281998	.	C	G	.	.	MAF_USDA=1.639
NC_035077.1	2282018	.	C	A	.	.	MAF_USDA=5.738
NC_035077.1	2282038	.	G	A	.	.	MAF_INRAE=5.263
NC_035077.1	2282073	.	C	T	.	.	MAF_USDA=5.738
NC_035077.1	2282128	.	G	A	.	.	MAF_USDA=14.881
NC_035077.1	2282137	.	A	G	.	.	MAF_USDA=4.167
NC_035077.1	2282162	.	G	C	.	.	MAF_USDA=10.843
NC_035077.1	2282187	.	C	A	.	.	MAF_USDA=2.586
NC_035077.1	2283322	.	A	T	.	.	MAF_USDA=15.476
NC_035077.1	2283326	.	G	A	.	.	MAF_USDA=11.905
NC_035077.1	2283329	.	G	T	.	.	MAF_USDA=12.5
NC_035077.1	2283339	.	A	G	.	.	MAF_USDA=43.75
NC_035077.1	2283356	.	T	A	.	.	MAF_USDA=6.557
NC_035077.1	2283360	.	A	G	.	.	MAF_USDA=5.738
NC_035077.1	2283363	.	T	G	.	.	MAF_USDA=5.738
NC_035077.1	2283366	.	C	G	.	.	MAF_USDA=6.557
NC_035077.1	2283372	.	A	G	.	.	MAF_USDA=4.918
NC_035077.1	2283376	.	C	T	.	.	MAF_USDA=20.833
NC_035077.1	2283377	.	C	T	.	.	MAF_USDA=3.529
NC_035077.1	2283453	.	CC	CT	.	.	MAF_USDA=20.833
NC_035077.1	2283457	.	A	T	.	.	MAF_USDA=17.857
NC_035077.1	2283487	.	G	C	.	.	MAF_USDA=29.167
NC_035077.1	2283493	.	T	C	.	.	MAF_USDA=37.059
NC_035077.1	2283516	.	G	T	.	.	MAF_USDA=46.471
NC_035077.1	2283517	.	G	T	.	.	MAF_USDA=4.918
NC_035077.1	2283532	.	G	C	.	.	MAF_USDA=48.824
NC_035077.1	2283535	.	T	G	.	.	MAF_USDA=8.197
NC_035077.1	2283537	.	A	G	.	.	MAF_USDA=41.667
NC_035077.1	2283555	.	C	A	.	.	MAF_USDA=2.941
NC_035077.1	2283558	.	T	C	.	.	MAF_INRAE=15.789;MAF_USDA=7.377
NC_035077.1	2283572	.	T	A	.	.	MAF_USDA=8.824
NC_035077.1	2283593	.	T	A	.	.	MAF_INRAE=15.789;MAF_USDA=7.5
NC_035077.1	2283594	.	A	T	.	.	MAF_USDA=10.119
NC_035077.1	2283598	.	A	G	.	.	MAF_USDA=5.0
NC_035077.1	2283600	.	T	G	.	.	MAF_INRAE=15.789;MAF_USDA=13.69
NC_035077.1	2283601	.	T	G	.	.	MAF_USDA=5.833
NC_035077.1	2283604	.	G	C	.	.	MAF_USDA=9.167
NC_035077.1	2283614	.	C	T	.	.	MAF_USDA=5.0
NC_035077.1	2283616	.	A	G	.	.	MAF_USDA=1.667
NC_035077.1	2283638	.	G	C	.	.	MAF_USDA=4.167
NC_035077.1	2283641	.	C	G	.	.	MAF_USDA=4.167
NC_035077.1	2283664	.	T	C	.	.	MAF_INRAE=10.759;MAF_USDA=4.167
NC_035077.1	2283718	.	A	C	.	.	MAF_INRAE=12.025;MAF_USDA=7.377
NC_035077.1	2283723	.	A	G	.	.	MAF_INRAE=11.392;MAF_USDA=4.167
NC_035077.1	2283735	.	A	T	.	.	MAF_USDA=6.25
NC_035077.1	2283761	.	T	A	.	.	MAF_USDA=11.176
NC_035077.1	2283827	.	A	G	.	.	MAF_INRAE=12.658
NC_035077.1	2283828	.	A	C	.	.	MAF_INRAE=11.667;MAF_USDA=8.197
NC_035077.1	2283876	.	C	T	.	.	MAF_USDA=3.279
NC_035077.1	2283921	.	T	C	.	.	MAF_INRAE=12.658
NC_035077.1	2283934	.	C	T	.	.	MAF_USDA=4.167
NC_035077.1	2283944	.	A	G	.	.	MAF_INRAE=13.333;MAF_USDA=8.929
NC_035077.1	2283982	.	C	A	.	.	MAF_USDA=4.098
NC_035077.1	2283997	.	T	C	.	.	MAF_INRAE=11.392;MAF_USDA=8.197
NC_035077.1	2284091	.	G	A	.	.	MAF_INRAE=2.5;MAF_USDA=30.328
NC_035077.1	2284100	.	A	G	.	.	MAF_INRAE=5.263
NC_035077.1	2284101	.	C	T	.	.	MAF_USDA=5.738
NC_035077.1	2284141	.	A	G	.	.	MAF_INRAE=12.025;MAF_USDA=9.167
NC_035077.1	2284142	.	C	G	.	.	MAF_INRAE=10.833;MAF_USDA=9.167
NC_035077.1	2284145	.	A	G	.	.	MAF_INRAE=1.667
NC_035077.1	2284149	.	C	T	.	.	MAF_INRAE=12.658;MAF_USDA=10.0
NC_035077.1	2284184	.	A	T	.	.	MAF_INRAE=41.772;MAF_USDA=44.706
NC_035077.1	2284214	.	A	C	.	.	MAF_INRAE=46.835;MAF_USDA=48.235
NC_035077.1	2284223	.	G	C	.	.	MAF_INRAE=40.0
NC_035077.1	2284224	.	T	C	.	.	MAF_INRAE=40.0
NC_035077.1	2284237	.	C	T	.	.	MAF_USDA=4.167
NC_035077.1	2284287	.	C	T	.	.	MAF_INRAE=12.658
NC_035077.1	2284288	.	G	A	.	.	MAF_INRAE=26.316;MAF_USDA=6.25
NC_035077.1	2284318	.	C	T	.	.	MAF_INRAE=5.263;MAF_USDA=4.098
NC_035077.1	2284452	.	G	A	.	.	MAF_USDA=1.639
NC_035077.1	2284496	.	G	A	.	.	MAF_USDA=4.167
NC_035077.1	2284542	.	C	T	.	.	MAF_USDA=11.765
NC_035077.1	2284546	.	A	T	.	.	MAF_USDA=4.167
NC_035077.1	2284555	.	C	T	.	.	MAF_USDA=2.459
NC_035077.1	2284563	.	C	A	.	.	MAF_USDA=1.667
NC_035077.1	2284566	.	T	G	.	.	MAF_INRAE=12.658;MAF_USDA=8.197
NC_035077.1	2284571	.	G	A	.	.	MAF_USDA=14.583
NC_035077.1	2284642	.	C	A	.	.	MAF_USDA=1.176
NC_035077.1	2284643	.	G	A	.	.	MAF_USDA=1.176
NC_035077.1	2284649	.	G	A	.	.	MAF_USDA=4.098
NC_035077.1	2284683	.	A	G	.	.	MAF_INRAE=26.316;MAF_USDA=5.882
NC_035077.1	2284695	.	C	G	.	.	MAF_USDA=1.639
NC_035077.1	2284702	.	C	T	.	.	MAF_INRAE=1.667;MAF_USDA=4.098
NC_035077.1	2284738	.	C	T	.	.	MAF_INRAE=1.667
NC_035077.1	2284753	.	C	A	.	.	MAF_INRAE=11.392;MAF_USDA=8.197
NC_035077.1	2284838	.	G	A	.	.	MAF_INRAE=39.241;MAF_USDA=14.706
NC_035077.1	2284842	.	C	T	.	.	MAF_INRAE=48.333;MAF_USDA=49.412
NC_035077.1	2284851	.	G	A	.	.	MAF_INRAE=1.667;MAF_USDA=1.639
NC_035077.1	2284906	.	G	A	.	.	MAF_INRAE=44.167;MAF_USDA=19.412
NC_035077.1	2284941	.	A	C	.	.	MAF_INRAE=44.304;MAF_USDA=44.643
NC_035077.1	2284981	.	T	A	.	.	MAF_USDA=4.706
NC_035077.1	2284983	.	T	G	.	.	MAF_USDA=4.706
NC_035077.1	2284992	.	A	T	.	.	MAF_USDA=2.459
NC_035077.1	2285034	.	C	T	.	.	MAF_INRAE=11.392;MAF_USDA=7.5
NC_035077.1	2285058	.	T	C	.	.	MAF_USDA=4.918
NC_035077.1	2285077	.	C	T	.	.	MAF_INRAE=12.025;MAF_USDA=6.557
NC_035077.1	2285145	.	A	C	.	.	MAF_INRAE=12.025;MAF_USDA=7.5
NC_035077.1	2285218	.	C	A	.	.	MAF_USDA=4.167
NC_035077.1	2285254	.	T	G	.	.	MAF_INRAE=12.025;MAF_USDA=8.197
NC_035077.1	2285255	.	A	T	.	.	MAF_INRAE=10.833;MAF_USDA=8.197
NC_035077.1	2285267	.	C	T	.	.	MAF_USDA=4.167
NC_035077.1	2285354	.	C	T	.	.	MAF_INRAE=43.038;MAF_USDA=48.824
NC_035077.1	2285359	.	A	T	.	.	MAF_INRAE=12.658;MAF_USDA=7.377
NC_035077.1	2285360	.	A	G	.	.	MAF_INRAE=11.667;MAF_USDA=7.377
NC_035077.1	2285410	.	A	C	.	.	MAF_INRAE=16.456;MAF_USDA=8.197
NC_035077.1	2285502	.	C	A	.	.	MAF_INRAE=1.667
NC_035077.1	2285571	.	T	A	.	.	MAF_INRAE=15.833
NC_035077.1	2285575	.	T	C	.	.	MAF_INRAE=1.667
NC_035077.1	2285577	.	C	T	.	.	MAF_INRAE=11.667
NC_035077.1	2285589	.	A	G	.	.	MAF_INRAE=37.975;MAF_USDA=28.235
NC_035077.1	2285592	.	A	T	.	.	MAF_INRAE=12.658;MAF_USDA=9.836
NC_035077.1	2285594	.	T	A	.	.	MAF_USDA=4.706
NC_035077.1	2285626	.	G	A	.	.	MAF_INRAE=39.241;MAF_USDA=15.294
NC_035077.1	2285689	.	A	G	.	.	MAF_INRAE=44.304;MAF_USDA=44.118
NC_035077.1	2285691	.	C	T	.	.	MAF_USDA=3.279
NC_035077.1	2285717	.	T	G	.	.	MAF_INRAE=12.658;MAF_USDA=7.377
NC_035077.1	2285749	.	T	A	.	.	MAF_INRAE=15.789;MAF_USDA=6.471
NC_035077.1	2285767	.	G	C	.	.	MAF_INRAE=12.658;MAF_USDA=9.016
NC_035077.1	2285773	.	T	G	.	.	MAF_INRAE=44.304;MAF_USDA=44.706
NC_035077.1	2285777	.	A	T	.	.	MAF_USDA=4.918
NC_035077.1	2285806	.	G	A	.	.	MAF_INRAE=12.658;MAF_USDA=9.016
NC_035077.1	2285807	.	C	T	.	.	MAF_USDA=4.167
NC_035077.1	2285819	.	C	T	.	.	MAF_INRAE=12.658;MAF_USDA=8.197
NC_035077.1	2285833	.	T	C	.	.	MAF_USDA=7.647
NC_035077.1	2285844	.	T	G	.	.	MAF_USDA=4.167
NC_035077.1	2285877	.	C	A	.	.	MAF_INRAE=1.667;MAF_USDA=4.918
NC_035077.1	2285885	.	C	T	.	.	MAF_USDA=5.738
NC_035077.1	2285900	.	G	T	.	.	MAF_INRAE=12.658;MAF_USDA=9.016
NC_035077.1	2285978	.	G	A	.	.	MAF_INRAE=44.937;MAF_USDA=43.529
NC_035077.1	2285995	.	G	A	.	.	MAF_USDA=4.167
NC_035077.1	2286001	.	A	T	.	.	MAF_USDA=6.471
NC_035077.1	2286050	.	A	G	.	.	MAF_USDA=1.639
NC_035077.1	2286053	.	G	A	.	.	MAF_USDA=11.176
NC_035077.1	2286082	.	C	A	.	.	MAF_INRAE=12.658;MAF_USDA=9.016
NC_035077.1	2286083	.	C	T	.	.	MAF_INRAE=3.333;MAF_USDA=30.0
NC_035077.1	2286095	.	G	A	.	.	MAF_INRAE=12.658;MAF_USDA=9.016
NC_035077.1	2286097	.	C	G	.	.	MAF_USDA=4.098
NC_035077.1	2286116	.	C	T	.	.	MAF_USDA=5.738
NC_035077.1	2286183	.	G	A	.	.	MAF_USDA=6.25
NC_035077.1	2286211	.	A	G	.	.	MAF_INRAE=44.304;MAF_USDA=44.118
NC_035077.1	2286225	.	C	T	.	.	MAF_INRAE=12.658;MAF_USDA=9.016
NC_035077.1	2286255	.	G	A	.	.	MAF_USDA=2.459
NC_035077.1	2286319	.	G	A	.	.	MAF_INRAE=21.519;MAF_USDA=27.059
NC_035077.1	2286349	.	A	C	.	.	MAF_INRAE=40.506;MAF_USDA=20.0
NC_035077.1	2286454	.	G	T	.	.	MAF_USDA=1.639
NC_035077.1	2286458	.	T	G	.	.	MAF_INRAE=27.848;MAF_USDA=7.647
NC_035077.1	2286522	.	A	T	.	.	MAF_INRAE=1.667
NC_035077.1	2286635	.	G	T	.	.	MAF_USDA=2.459
NC_035077.1	2286648	.	C	T	.	.	MAF_INRAE=26.316;MAF_USDA=8.824
NC_035077.1	2286707	.	G	A	.	.	MAF_USDA=25.0
NC_035077.1	2286752	.	A	T	.	.	MAF_INRAE=2.5;MAF_USDA=20.833
NC_035077.1	2286843	.	A	G	.	.	MAF_USDA=1.639
NC_035077.1	2286908	.	T	C	.	.	MAF_USDA=5.952
NC_035077.1	2286909	.	T	C	.	.	MAF_USDA=4.167
NC_035077.1	2286910	.	C	T	.	.	MAF_USDA=4.167
NC_035077.1	2286911	.	T	G	.	.	MAF_USDA=5.952
NC_035077.1	2286938	.	A	G	.	.	MAF_INRAE=26.316;MAF_USDA=6.25
NC_035077.1	2286942	.	C	T	.	.	MAF_USDA=5.357
NC_035077.1	2286944	.	T	C	.	.	MAF_USDA=5.0
NC_035077.1	2286946	.	G	A	.	.	MAF_USDA=4.167
NC_035077.1	2286968	.	T	C	.	.	MAF_USDA=8.333
NC_035077.1	2286976	.	T	C	.	.	MAF_USDA=1.639
NC_035077.1	2286978	.	T	C	.	.	MAF_INRAE=31.013;MAF_USDA=43.529
NC_035077.1	2286979	.	G	T	.	.	MAF_USDA=8.824
NC_035077.1	2286983	.	T	A	.	.	MAF_INRAE=1.667;MAF_USDA=4.098
NC_035077.1	2286984	.	A	T	.	.	MAF_INRAE=1.667;MAF_USDA=4.098
NC_035077.1	2286987	.	A	T	.	.	MAF_INRAE=1.667;MAF_USDA=4.098
NC_035077.1	2286998	.	A	G	.	.	MAF_USDA=4.167
NC_035077.1	2287027	.	T	G	.	.	MAF_USDA=4.098
NC_035077.1	2287057	.	T	A	.	.	MAF_INRAE=1.667
NC_035077.1	2287121	.	G	T	.	.	MAF_INRAE=26.316;MAF_USDA=5.294
NC_035077.1	2287183	.	C	A	.	.	MAF_USDA=5.738
NC_035077.1	2287206	.	C	T	.	.	MAF_USDA=4.918
NC_035077.1	2287211	.	G	A	.	.	MAF_USDA=5.738
NC_035077.1	2287363	.	A	G	.	.	MAF_INRAE=26.316;MAF_USDA=5.294
NC_035077.1	2287397	.	T	G	.	.	MAF_USDA=5.738
NC_035077.1	2287404	.	T	A	.	.	MAF_USDA=2.459
NC_035077.1	2287454	.	G	C	.	.	MAF_INRAE=28.481;MAF_USDA=44.118
NC_035077.1	2287521	.	G	T	.	.	MAF_INRAE=26.316;MAF_USDA=6.471
NC_035077.1	2287586	.	G	A	.	.	MAF_INRAE=1.667;MAF_USDA=2.459
NC_035077.1	2287633	.	A	G	.	.	MAF_INRAE=1.667;MAF_USDA=3.279
NC_035077.1	2287646	.	C	T	.	.	MAF_USDA=2.459
NC_035077.1	2287659	.	G	A	.	.	MAF_INRAE=1.667;MAF_USDA=4.706
NC_035077.1	2287738	.	A	T	.	.	MAF_USDA=2.459
NC_035077.1	2287777	.	A	T	.	.	MAF_USDA=5.738
NC_035077.1	2287810	.	C	G	.	.	MAF_USDA=5.738
NC_035077.1	2287881	.	G	T	.	.	MAF_USDA=2.459
NC_035077.1	2287890	.	T	C	.	.	MAF_INRAE=27.848;MAF_USDA=42.353
NC_035077.1	2287930	.	C	T	.	.	MAF_USDA=1.639
NC_035077.1	2288024	.	C	G	.	.	MAF_USDA=8.197
NC_035077.1	2288112	.	T	C	.	.	MAF_USDA=39.583
NC_035077.1	2288123	.	T	C	.	.	MAF_USDA=37.5
NC_035077.1	2288133	.	C	G	.	.	MAF_USDA=2.459
NC_035077.1	2288154	.	C	G	.	.	MAF_INRAE=44.937;MAF_USDA=48.824
NC_035077.1	2288208	.	T	A	.	.	MAF_USDA=2.941
NC_035077.1	2288263	.	G	C	.	.	MAF_USDA=1.639
NC_035077.1	2288414	.	T	C	.	.	MAF_USDA=1.639
NC_035077.1	2288510	.	A	G	.	.	MAF_INRAE=43.038;MAF_USDA=37.647
NC_035077.1	2288512	.	G	A	.	.	MAF_USDA=2.459
NC_035077.1	2288524	.	C	A	.	.	MAF_INRAE=41.772;MAF_USDA=37.647
NC_035077.1	2288555	.	C	A	.	.	MAF_INRAE=15.833;MAF_USDA=4.706
NC_035077.1	2288564	.	G	T	.	.	MAF_INRAE=27.215;MAF_USDA=14.118
NC_035077.1	2288614	.	C	G	.	.	MAF_USDA=5.294
NC_035077.1	2288656	.	C	T	.	.	MAF_INRAE=6.667
NC_035077.1	2288676	.	G	A	.	.	MAF_USDA=2.353
NC_035077.1	2288683	.	A	T	.	.	MAF_USDA=4.167
NC_035077.1	2288685	.	G	A	.	.	MAF_USDA=4.167
NC_035077.1	2288816	.	G	A	.	.	MAF_USDA=4.167
NC_035077.1	2288853	.	G	A	.	.	MAF_USDA=5.738
NC_035077.1	2288854	.	A	T	.	.	MAF_USDA=5.738
NC_035077.1	2288888	.	T	G	.	.	MAF_USDA=4.167
NC_035077.1	2289035	.	C	A	.	.	MAF_INRAE=18.354;MAF_USDA=20.0
NC_035077.1	2289147	.	A	T	.	.	MAF_USDA=6.25
NC_035077.1	2289202	.	A	G	.	.	MAF_USDA=4.918
NC_035077.1	2289210	.	A	C	.	.	MAF_USDA=8.333
NC_035077.1	2289211	.	C	T	.	.	MAF_USDA=5.357
NC_035077.1	2289213	.	A	T	.	.	MAF_USDA=6.25
NC_035077.1	2289222	.	G	A	.	.	MAF_USDA=2.459
NC_035077.1	2289230	.	G	A	.	.	MAF_USDA=4.098
NC_035077.1	2289238	.	C	A	.	.	MAF_USDA=4.918
NC_035077.1	2289241	.	T	A	.	.	MAF_USDA=7.647
NC_035077.1	2289250	.	G	A	.	.	MAF_USDA=4.167
NC_035077.1	2289258	.	A	G	.	.	MAF_USDA=20.588
NC_035077.1	2289262	.	T	G	.	.	MAF_USDA=3.529
NC_035077.1	2289293	.	C	A	.	.	MAF_USDA=2.459
NC_035077.1	2289297	.	T	A	.	.	MAF_USDA=4.918
NC_035077.1	2289306	.	A	G	.	.	MAF_USDA=7.647
NC_035077.1	2289321	.	C	A	.	.	MAF_USDA=5.357
NC_035077.1	2289325	.	T	A	.	.	MAF_USDA=20.238
NC_035077.1	2289334	.	A	G	.	.	MAF_USDA=13.529
NC_035077.1	2289350	.	A	C	.	.	MAF_USDA=2.459
NC_035077.1	2289353	.	A	T	.	.	MAF_USDA=2.941
NC_035077.1	2289362	.	G	A	.	.	MAF_USDA=3.279
NC_035077.1	2289370	.	G	A	.	.	MAF_USDA=4.098
NC_035077.1	2289411	.	T	A	.	.	MAF_USDA=5.0
NC_035077.1	2289494	.	A	G	.	.	MAF_USDA=5.357
NC_035077.1	2289510	.	T	C	.	.	MAF_INRAE=11.667;MAF_USDA=1.667
NC_035077.1	2289568	.	G	T	.	.	MAF_USDA=11.905
NC_035077.1	2289578	.	T	C	.	.	MAF_USDA=10.714
NC_035077.1	2289587	.	G	C	.	.	MAF_USDA=4.167
NC_035077.1	2289589	.	G	A	.	.	MAF_USDA=3.614
NC_035077.1	2289721	.	A	T	.	.	MAF_USDA=6.25
NC_035077.1	2289729	.	A	C	.	.	MAF_USDA=1.639
NC_035077.1	2289748	.	G	A	.	.	MAF_USDA=6.25
NC_035077.1	2289749	.	G	A	.	.	MAF_USDA=6.25
NC_035077.1	2289758	.	T	G	.	.	MAF_USDA=4.167
NC_035077.1	2289779	.	T	G	.	.	MAF_USDA=1.639
NC_035077.1	2289825	.	T	G	.	.	MAF_INRAE=20.833;MAF_USDA=11.765
NC_035077.1	2289826	.	C	A	.	.	MAF_INRAE=1.667;MAF_USDA=4.918
NC_035077.1	2289844	.	C	T	.	.	MAF_INRAE=36.709;MAF_USDA=45.294
NC_035077.1	2289845	.	G	A	.	.	MAF_USDA=4.167
NC_035077.1	2289876	.	C	G	.	.	MAF_USDA=3.529
NC_035077.1	2289923	.	G	A	.	.	MAF_INRAE=15.0;MAF_USDA=8.333
NC_035077.1	2290077	.	T	G	.	.	MAF_INRAE=1.667;MAF_USDA=3.279
NC_035077.1	2290078	.	G	T	.	.	MAF_INRAE=11.392;MAF_USDA=4.118
NC_035077.1	2290132	.	C	T	.	.	MAF_INRAE=17.722;MAF_USDA=18.235
NC_035077.1	2290170	.	A	C	.	.	MAF_INRAE=3.797;MAF_USDA=5.294
NC_035077.1	2290173	.	A	C	.	.	MAF_INRAE=15.0;MAF_USDA=25.882
NC_035077.1	2290188	.	G	A	.	.	MAF_USDA=6.25
NC_035077.1	2290192	.	T	G	.	.	MAF_USDA=3.333
NC_035077.1	2290200	.	C	T	.	.	MAF_USDA=3.333
NC_035077.1	2290290	.	A	G	.	.	MAF_INRAE=32.278;MAF_USDA=39.412
NC_035077.1	2290406	.	T	G	.	.	MAF_INRAE=6.667;MAF_USDA=3.529
NC_035077.1	2290472	.	T	G	.	.	MAF_USDA=10.417
NC_035077.1	2290520	.	A	T	.	.	MAF_USDA=4.918
NC_035077.1	2290588	.	T	G	.	.	MAF_USDA=50.0
NC_035077.1	2290595	.	C	T	.	.	MAF_INRAE=28.481;MAF_USDA=34.118
NC_035077.1	2290717	.	C	T	.	.	MAF_INRAE=46.835;MAF_USDA=41.765
NC_035077.1	2290737	.	T	A	.	.	MAF_USDA=1.639
NC_035077.1	2290762	.	A	T	.	.	MAF_USDA=4.918
NC_035077.1	2290788	.	C	T	.	.	MAF_USDA=2.083
NC_035077.1	2290826	.	C	G	.	.	MAF_INRAE=15.823;MAF_USDA=10.588
NC_035077.1	2290854	.	A	G	.	.	MAF_USDA=3.529
NC_035077.1	2290878	.	T	C	.	.	MAF_USDA=11.765
NC_035077.1	2290890	.	A	G	.	.	MAF_INRAE=1.667;MAF_USDA=33.607
NC_035077.1	2290899	.	A	C	.	.	MAF_USDA=18.852
NC_035077.1	2290914	.	A	G	.	.	MAF_USDA=18.852
NC_035077.1	2290926	.	A	C	.	.	MAF_USDA=4.918
NC_035077.1	2290927	.	A	C	.	.	MAF_INRAE=47.468;MAF_USDA=43.75
NC_035077.1	2290928	.	C	G	.	.	MAF_INRAE=49.167;MAF_USDA=39.583
NC_035077.1	2290934	.	C	T	.	.	MAF_INRAE=34.177;MAF_USDA=38.824
NC_035077.1	2290953	.	T	C	.	.	MAF_USDA=8.197
NC_035077.1	2290960	.	G	C	.	.	MAF_INRAE=16.456;MAF_USDA=4.118
NC_035077.1	2291083	.	C	A	.	.	MAF_USDA=2.459
NC_035077.1	2291106	.	T	C	.	.	MAF_USDA=12.295
NC_035077.1	2291111	.	A	G	.	.	MAF_USDA=4.098
NC_035077.1	2291142	.	C	T	.	.	MAF_INRAE=27.848;MAF_USDA=45.294
NC_035077.1	2291150	.	A	G	.	.	MAF_USDA=16.393
NC_035077.1	2291152	.	T	C	.	.	MAF_USDA=5.882
NC_035077.1	2291198	.	T	C	.	.	MAF_INRAE=12.658
NC_035077.1	2291206	.	A	G	.	.	MAF_INRAE=18.354;MAF_USDA=12.353
NC_035077.1	2291237	.	G	A	.	.	MAF_USDA=6.557
NC_035077.1	2291242	.	T	A	.	.	MAF_INRAE=16.456
NC_035077.1	2291256	.	G	A	.	.	MAF_INRAE=12.025
NC_035077.1	2291288	.	C	A	.	.	MAF_USDA=1.639
NC_035077.1	2291315	.	T	G	.	.	MAF_USDA=21.176
NC_035077.1	2291519	.	A	T	.	.	MAF_USDA=31.25
NC_035077.1	2291837	.	C	A	.	.	MAF_USDA=35.417
NC_035077.1	2291922	.	C	T	.	.	MAF_USDA=23.529
NC_035077.1	2291966	.	T	C	.	.	MAF_INRAE=42.105;MAF_USDA=45.294
NC_035077.1	2291995	.	G	T	.	.	MAF_USDA=6.557
NC_035077.1	2292069	.	C	A	.	.	MAF_USDA=5.294
NC_035077.1	2292085	.	T	G	.	.	MAF_INRAE=48.101;MAF_USDA=38.235
NC_035077.1	2292094	.	T	A	.	.	MAF_INRAE=40.506;MAF_USDA=37.647
NC_035077.1	2292097	.	C	T	.	.	MAF_USDA=4.918
NC_035077.1	2292100	.	T	C	.	.	MAF_INRAE=40.506;MAF_USDA=33.529
NC_035077.1	2292115	.	C	A	.	.	MAF_INRAE=48.101;MAF_USDA=38.824
NC_035077.1	2292160	.	A	C	.	.	MAF_USDA=20.0
NC_035077.1	2292225	.	C	T	.	.	MAF_INRAE=6.667
NC_035077.1	2292236	.	C	G	.	.	MAF_INRAE=37.975
NC_035077.1	2292322	.	G	T	.	.	MAF_INRAE=2.532;MAF_USDA=1.765
NC_035077.1	2292323	.	A	G	.	.	MAF_USDA=7.647
NC_035077.1	2292325	.	G	T	.	.	MAF_USDA=7.647
NC_035077.1	2292389	.	A	G	.	.	MAF_INRAE=1.667;MAF_USDA=1.639
NC_035077.1	2292391	.	C	A	.	.	MAF_INRAE=17.722;MAF_USDA=35.294
NC_035077.1	2292393	.	A	T	.	.	MAF_USDA=4.167
NC_035077.1	2292395	.	T	A	.	.	MAF_INRAE=18.333;MAF_USDA=30.952
NC_035077.1	2292402	.	T	G	.	.	MAF_INRAE=10.127;MAF_USDA=3.529
NC_035077.1	2292430	.	C	G	.	.	MAF_INRAE=17.089;MAF_USDA=43.529
NC_035077.1	2292462	.	C	T	.	.	MAF_INRAE=12.658;MAF_USDA=3.279
NC_035077.1	2292474	.	G	A	.	.	MAF_INRAE=10.759;MAF_USDA=1.765
NC_035077.1	2292477	.	G	A	.	.	MAF_INRAE=15.0;MAF_USDA=17.059
NC_035077.1	2292504	.	T	A	.	.	MAF_USDA=4.167
NC_035077.1	2292555	.	G	C	.	.	MAF_USDA=1.639
NC_035077.1	2292581	.	G	A	.	.	MAF_INRAE=15.833;MAF_USDA=5.294
NC_035077.1	2292632	.	G	T	.	.	MAF_USDA=9.524
NC_035077.1	2292636	.	C	T	.	.	MAF_INRAE=18.354;MAF_USDA=38.69
NC_035077.1	2292642	.	C	T	.	.	MAF_INRAE=4.167;MAF_USDA=9.524
NC_035077.1	2292646	.	T	G	.	.	MAF_USDA=24.405
NC_035077.1	2292681	.	G	A	.	.	MAF_INRAE=17.089;MAF_USDA=38.235
NC_035077.1	2292690	.	C	T	.	.	MAF_INRAE=5.063;MAF_USDA=9.412
NC_035077.1	2292710	.	G	A	.	.	MAF_USDA=3.529
NC_035077.1	2292767	.	G	T	.	.	MAF_INRAE=16.667;MAF_USDA=11.905
NC_035077.1	2292783	.	C	T	.	.	MAF_INRAE=16.456;MAF_USDA=5.357
NC_035077.1	2292791	.	C	A	.	.	MAF_USDA=1.667
NC_035077.1	2292798	.	C	T	.	.	MAF_USDA=1.667
NC_035077.1	2292824	.	A	T	.	.	MAF_INRAE=15.823;MAF_USDA=33.929
NC_035077.1	2292829	.	A	G	.	.	MAF_USDA=1.667
NC_035077.1	2292832	.	T	A	.	.	MAF_INRAE=15.823;MAF_USDA=33.929
NC_035077.1	2292895	.	C	G	.	.	MAF_USDA=3.333
NC_035077.1	2292899	.	A	C	.	.	MAF_USDA=1.667
NC_035077.1	2292913	.	A	T	.	.	MAF_USDA=1.667
NC_035077.1	2292937	.	G	A	.	.	MAF_USDA=1.667
NC_035077.1	2292941	.	A	G	.	.	MAF_USDA=1.667
NC_035077.1	2292967	.	G	T	.	.	MAF_USDA=1.667
NC_035077.1	2292976	.	G	A	.	.	MAF_INRAE=17.089;MAF_USDA=10.714
NC_035077.1	2293028	.	G	A	.	.	MAF_INRAE=35.443;MAF_USDA=42.262
NC_035077.1	2293041	.	C	A	.	.	MAF_USDA=3.333
NC_035077.1	2293049	.	T	G	.	.	MAF_INRAE=15.0;MAF_USDA=8.333
NC_035077.1	2293051	.	G	T	.	.	MAF_INRAE=15.0;MAF_USDA=8.333
NC_035077.1	2293064	.	C	T	.	.	MAF_INRAE=10.127;MAF_USDA=4.167
NC_035077.1	2293075	.	C	T	.	.	MAF_USDA=3.333
NC_035077.1	2293131	.	C	T	.	.	MAF_INRAE=29.747;MAF_USDA=30.357
NC_035077.1	2293171	.	G	T	.	.	MAF_INRAE=17.089;MAF_USDA=35.119
NC_035077.1	2293269	.	A	T	.	.	MAF_INRAE=16.456
NC_035077.1	2293317	.	T	C	.	.	MAF_INRAE=35.443;MAF_USDA=41.071
NC_035077.1	2293330	.	G	A	.	.	MAF_USDA=1.667
NC_035077.1	2293333	.	G	C	.	.	MAF_USDA=1.667
NC_035077.1	2293341	.	G	A	.	.	MAF_INRAE=17.722;MAF_USDA=27.976
NC_035077.1	2293403	.	A	G	.	.	MAF_INRAE=35.443;MAF_USDA=38.69
NC_035077.1	2293550	.	T	G	.	.	MAF_INRAE=26.316;MAF_USDA=6.25
NC_035077.1	2293556	.	A	C	.	.	MAF_USDA=3.333
NC_035077.1	2293635	.	G	A	.	.	MAF_USDA=1.667
NC_035077.1	2293756	.	G	A	.	.	MAF_USDA=1.639
NC_035077.1	2293772	.	A	C	.	.	MAF_USDA=1.639
NC_035077.1	2293775	.	G	T	.	.	MAF_INRAE=16.456;MAF_USDA=5.294
NC_035077.1	2293786	.	C	T	.	.	MAF_INRAE=1.667;MAF_USDA=4.918
NC_035077.1	2293812	.	C	T	.	.	MAF_USDA=1.639
NC_035077.1	2293817	.	G	T	.	.	MAF_INRAE=17.722;MAF_USDA=17.059
NC_035077.1	2293859	.	T	G	.	.	MAF_INRAE=2.532;MAF_USDA=2.083
NC_035077.1	2293871	.	A	G	.	.	MAF_USDA=3.279
NC_035077.1	2293880	.	T	A	.	.	MAF_INRAE=23.418;MAF_USDA=41.765
NC_035077.1	2293902	.	G	T	.	.	MAF_USDA=1.639
NC_035077.1	2293958	.	T	A	.	.	MAF_USDA=2.941
NC_035077.1	2293977	.	G	T	.	.	MAF_INRAE=1.667;MAF_USDA=4.918
NC_035077.1	2294042	.	G	T	.	.	MAF_USDA=1.639
NC_035077.1	2294088	.	G	T	.	.	MAF_INRAE=5.063;MAF_USDA=8.824
NC_035077.1	2294101	.	C	A	.	.	MAF_INRAE=41.772;MAF_USDA=34.706
NC_035077.1	2294115	.	A	C	.	.	MAF_INRAE=5.063;MAF_USDA=5.294
NC_035077.1	2294118	.	G	T	.	.	MAF_INRAE=25.0;MAF_USDA=42.353
NC_035077.1	2294120	.	T	C	.	.	MAF_INRAE=3.333;MAF_USDA=5.294
NC_035077.1	2294218	.	A	C	.	.	MAF_USDA=6.25
NC_035077.1	2294231	.	G	T	.	.	MAF_USDA=3.279
NC_035077.1	2294389	.	G	A	.	.	MAF_USDA=1.639
NC_035077.1	2294391	.	C	T	.	.	MAF_USDA=1.639
NC_035077.1	2294499	.	C	T	.	.	MAF_USDA=1.639
NC_035077.1	2294539	.	C	T	.	.	MAF_USDA=1.639
NC_035077.1	2294562	.	G	A	.	.	MAF_INRAE=1.667;MAF_USDA=4.098
NC_035077.1	2294620	.	T	A	.	.	MAF_INRAE=1.667;MAF_USDA=4.098
NC_035077.1	2294727	.	G	A	.	.	MAF_INRAE=23.418;MAF_USDA=37.647
NC_035077.1	2294738	.	G	A	.	.	MAF_INRAE=15.0;MAF_USDA=2.083
NC_035077.1	2294767	.	G	T	.	.	MAF_USDA=7.377
NC_035077.1	2294792	.	T	C	.	.	MAF_USDA=6.25
NC_035077.1	2294815	.	G	T	.	.	MAF_USDA=1.639
NC_035077.1	2294818	.	T	A	.	.	MAF_USDA=1.176
NC_035077.1	2294827	.	T	A	.	.	MAF_USDA=1.639
NC_035077.1	2294830	.	C	T	.	.	MAF_INRAE=39.873
NC_035077.1	2294889	.	A	T	.	.	MAF_USDA=1.639
NC_035077.1	2294901	.	G	T	.	.	MAF_USDA=2.459
NC_035077.1	2295015	.	A	C	.	.	MAF_USDA=3.333
NC_035077.1	2295072	.	A	T	.	.	MAF_USDA=1.667
NC_035077.1	2295104	.	T	A	.	.	MAF_USDA=1.639
NC_035077.1	2295123	.	A	G	.	.	MAF_USDA=1.639
NC_035077.1	2295166	.	G	C	.	.	MAF_INRAE=12.658;MAF_USDA=6.557
NC_035077.1	2295208	.	T	G	.	.	MAF_INRAE=6.329;MAF_USDA=16.471
NC_035077.1	2295210	.	C	A	.	.	MAF_INRAE=17.089;MAF_USDA=17.059
NC_035077.1	2295275	.	C	A	.	.	MAF_INRAE=16.456;MAF_USDA=5.882
NC_035077.1	2295290	.	G	A	.	.	MAF_INRAE=15.0;MAF_USDA=8.333
NC_035077.1	2295305	.	T	C	.	.	MAF_INRAE=13.291
NC_035077.1	2295356	.	C	A	.	.	MAF_INRAE=16.456;MAF_USDA=5.882
NC_035077.1	2295361	.	G	A	.	.	MAF_INRAE=5.696;MAF_USDA=18.235
NC_035077.1	2295373	.	G	T	.	.	MAF_USDA=3.529
NC_035077.1	2295375	.	G	A	.	.	MAF_INRAE=26.316;MAF_USDA=17.059
NC_035077.1	2295444	.	C	T	.	.	MAF_USDA=1.639
NC_035077.1	2295449	.	A	C	.	.	MAF_INRAE=33.544;MAF_USDA=33.529
NC_035077.1	2295451	.	G	A	.	.	MAF_INRAE=34.167;MAF_USDA=33.529
NC_035077.1	2295498	.	G	C	.	.	MAF_INRAE=1.667;MAF_USDA=1.639
NC_035077.1	2295520	.	G	A	.	.	MAF_INRAE=46.203;MAF_USDA=42.353
NC_035077.1	2295579	.	T	C	.	.	MAF_INRAE=46.203;MAF_USDA=41.765
NC_035077.1	2295590	.	C	A	.	.	MAF_USDA=1.639
NC_035077.1	2295733	.	A	G	.	.	MAF_USDA=2.459
NC_035077.1	2295741	.	T	A	.	.	MAF_USDA=4.118
NC_035077.1	2295760	.	C	T	.	.	MAF_USDA=1.176
NC_035077.1	2295786	.	T	A	.	.	MAF_INRAE=1.667;MAF_USDA=10.0
NC_035077.1	2295808	.	T	A	.	.	MAF_INRAE=15.0;MAF_USDA=8.333
NC_035077.1	2295865	.	G	A	.	.	MAF_INRAE=34.81;MAF_USDA=35.882
NC_035077.1	2296015	.	C	A	.	.	MAF_INRAE=4.43
NC_035077.1	2296028	.	T	A	.	.	MAF_INRAE=15.0;MAF_USDA=8.333
NC_035077.1	2296032	.	C	T	.	.	MAF_INRAE=39.873;MAF_USDA=47.647
NC_035077.1	2296051	.	C	T	.	.	MAF_USDA=4.118
NC_035077.1	2296173	.	C	T	.	.	MAF_INRAE=35.443;MAF_USDA=38.235
NC_035077.1	2296246	.	C	T	.	.	MAF_INRAE=26.316;MAF_USDA=34.118
NC_035077.1	2296252	.	C	A	.	.	MAF_USDA=25.294
NC_035077.1	2296289	.	A	G	.	.	MAF_USDA=1.639
NC_035077.1	2297736	.	T	A	.	.	MAF_INRAE=2.532;MAF_USDA=2.083
NC_035077.1	2297789	.	G	A	.	.	MAF_USDA=3.529
NC_035077.1	2297791	.	A	G	.	.	MAF_INRAE=5.063;MAF_USDA=7.647
NC_035077.1	2297819	.	C	T	.	.	MAF_USDA=4.918
NC_035077.1	2297875	.	CTGTTATAGCCTGCTAGCTAACATAGCATCCCTT	CTGTTATAGCCTGCTAGCTAACATAGCATCCCTC	.	.	MAF_USDA=13.043
NC_035077.1	2297912	.	T	C	.	.	MAF_USDA=9.016
NC_035077.1	2297919	.	A	T	.	.	MAF_INRAE=2.5;MAF_USDA=16.667
NC_035077.1	2297920	.	A	G	.	.	MAF_INRAE=2.5
NC_035077.1	2297926	.	T	A	.	.	MAF_INRAE=26.316;MAF_USDA=22.951
NC_035077.1	2297944	.	T	C	.	.	MAF_USDA=14.583
NC_035077.1	2297962	.	A	C	.	.	MAF_INRAE=1.667
NC_035077.1	2298005	.	C	T	.	.	MAF_USDA=1.639
NC_035077.1	2298080	.	T	A	.	.	MAF_USDA=6.557
NC_035077.1	2298132	.	T	C	.	.	MAF_USDA=18.75
NC_035077.1	2298138	.	T	C	.	.	MAF_USDA=6.557
NC_035077.1	2298222	.	A	T	.	.	MAF_INRAE=11.392;MAF_USDA=18.75
NC_035077.1	2298235	.	G	A	.	.	MAF_USDA=5.294
NC_035077.1	2298244	.	G	T	.	.	MAF_USDA=7.377
NC_035077.1	2298252	.	C	T	.	.	MAF_INRAE=40.506;MAF_USDA=48.235
NC_035077.1	2298253	.	G	A	.	.	MAF_INRAE=1.667;MAF_USDA=8.197
NC_035077.1	2298271	.	G	A	.	.	MAF_INRAE=24.051;MAF_USDA=43.529
NC_035077.1	2298281	.	T	C	.	.	MAF_USDA=5.738
NC_035077.1	2298286	.	T	C	.	.	MAF_INRAE=18.354;MAF_USDA=18.824
NC_035077.1	2298295	.	C	T	.	.	MAF_USDA=1.639
NC_035077.1	2298376	.	G	A	.	.	MAF_INRAE=11.392;MAF_USDA=18.75
NC_035077.1	2298447	.	G	T	.	.	MAF_INRAE=7.5;MAF_USDA=12.353
NC_035077.1	2298449	.	C	G	.	.	MAF_USDA=1.639
NC_035077.1	2298453	.	G	A	.	.	MAF_INRAE=16.667;MAF_USDA=7.647
NC_035077.1	2298473	.	C	T	.	.	MAF_USDA=1.667
NC_035077.1	2298478	.	A	T	.	.	MAF_INRAE=10.759;MAF_USDA=4.167
NC_035077.1	2298504	.	T	C	.	.	MAF_INRAE=36.076;MAF_USDA=43.529
NC_035077.1	2298512	.	T	G	.	.	MAF_USDA=4.098
NC_035077.1	2298517	.	A	C	.	.	MAF_USDA=12.5
NC_035077.1	2298518	.	A	C	.	.	MAF_INRAE=34.177;MAF_USDA=12.941
NC_035077.1	2298519	.	A	G	.	.	MAF_USDA=12.5
NC_035077.1	2298542	.	C	T	.	.	MAF_INRAE=12.658;MAF_USDA=8.824
NC_035077.1	2298544	.	C	A	.	.	MAF_INRAE=20.833;MAF_USDA=43.529
NC_035077.1	2298550	.	T	A	.	.	MAF_USDA=3.279
NC_035077.1	2298559	.	T	A	.	.	MAF_INRAE=17.722;MAF_USDA=34.426
NC_035077.1	2298581	.	T	C	.	.	MAF_USDA=1.639
NC_035077.1	2298678	.	G	T	.	.	MAF_INRAE=1.667;MAF_USDA=4.098
NC_035077.1	2298679	.	G	T	.	.	MAF_INRAE=1.667;MAF_USDA=4.098
NC_035077.1	2298683	.	G	A	.	.	MAF_USDA=1.639
NC_035077.1	2298729	.	T	A	.	.	MAF_USDA=1.639
NC_035077.1	2298800	.	C	A	.	.	MAF_USDA=2.459
NC_035077.1	2298801	.	T	G	.	.	MAF_USDA=1.639
NC_035077.1	2298805	.	C	A	.	.	MAF_USDA=5.738
NC_035077.1	2298844	.	A	C	.	.	MAF_INRAE=12.658;MAF_USDA=30.588
NC_035077.1	2298845	.	A	C	.	.	MAF_INRAE=12.658;MAF_USDA=15.294
NC_035077.1	2298878	.	C	T	.	.	MAF_INRAE=47.468;MAF_USDA=32.353
NC_035077.1	2298879	.	T	C	.	.	MAF_INRAE=40.833;MAF_USDA=32.353
NC_035077.1	2298889	.	T	G	.	.	MAF_USDA=4.918
NC_035077.1	2298952	.	G	A	.	.	MAF_USDA=6.557
NC_035077.1	2299130	.	C	G	.	.	MAF_INRAE=12.658;MAF_USDA=27.083
NC_035077.1	2299141	.	T	C	.	.	MAF_USDA=8.197
NC_035077.1	2299149	.	A	G	.	.	MAF_INRAE=29.747;MAF_USDA=25.882
NC_035077.1	2299197	.	C	T	.	.	MAF_USDA=1.639
NC_035077.1	2299225	.	G	A	.	.	MAF_INRAE=1.667;MAF_USDA=13.115
NC_035077.1	2299242	.	A	G	.	.	MAF_USDA=1.639
NC_035077.1	2299248	.	C	T	.	.	MAF_INRAE=12.658;MAF_USDA=6.471
NC_035077.1	2299276	.	T	A	.	.	MAF_INRAE=6.667;MAF_USDA=5.738
NC_035077.1	2299307	.	T	A	.	.	MAF_INRAE=29.114;MAF_USDA=38.235
NC_035077.1	2299391	.	G	T	.	.	MAF_INRAE=3.797;MAF_USDA=14.118
NC_035077.1	2299406	.	C	A	.	.	MAF_USDA=1.639
NC_035077.1	2299452	.	G	A	.	.	MAF_INRAE=2.532;MAF_USDA=10.656
NC_035077.1	2299501	.	C	T	.	.	MAF_USDA=4.167
NC_035077.1	2299605	.	T	G	.	.	MAF_USDA=9.412
NC_035077.1	2299624	.	G	T	.	.	MAF_USDA=2.459
NC_035077.1	2299646	.	G	T	.	.	MAF_USDA=1.639
NC_035077.1	2299663	.	G	T	.	.	MAF_INRAE=37.342;MAF_USDA=37.647
NC_035077.1	2299664	.	T	G	.	.	MAF_USDA=1.639
NC_035077.1	2299672	.	T	A	.	.	MAF_USDA=14.583
NC_035077.1	2299676	.	T	A	.	.	MAF_USDA=27.083
NC_035077.1	2299686	.	G	T	.	.	MAF_USDA=14.583
NC_035077.1	2299699	.	T	C	.	.	MAF_INRAE=1.667;MAF_USDA=13.934
NC_035077.1	2299723	.	G	A	.	.	MAF_INRAE=12.025;MAF_USDA=6.471
NC_035077.1	2299831	.	G	A	.	.	MAF_INRAE=16.456;MAF_USDA=8.929
NC_035077.1	2299846	.	G	A	.	.	MAF_INRAE=23.333;MAF_USDA=9.146
NC_035077.1	2299854	.	A	G	.	.	MAF_USDA=8.333
NC_035077.1	2299875	.	C	A	.	.	MAF_INRAE=2.532;MAF_USDA=2.41
NC_035077.1	2299920	.	A	T	.	.	MAF_USDA=1.639
NC_035077.1	2299921	.	A	T	.	.	MAF_USDA=1.639
NC_035077.1	2299939	.	T	A	.	.	MAF_INRAE=2.5
NC_035077.1	2299943	.	A	T	.	.	MAF_USDA=1.639
NC_035077.1	2299969	.	A	T	.	.	MAF_USDA=6.25
NC_035077.1	2300008	.	G	A	.	.	MAF_USDA=19.412
NC_035077.1	2300009	.	C	A	.	.	MAF_USDA=20.0
NC_035077.1	2300014	.	A	G	.	.	MAF_INRAE=21.519;MAF_USDA=44.118
NC_035077.1	2300048	.	C	T	.	.	MAF_USDA=3.279
NC_035077.1	2300097	.	A	G	.	.	MAF_INRAE=17.089;MAF_USDA=2.941
NC_035077.1	2300172	.	T	C	.	.	MAF_USDA=23.529
NC_035077.1	2300182	.	C	A	.	.	MAF_INRAE=27.848;MAF_USDA=26.471
NC_035077.1	2300255	.	G	A	.	.	MAF_INRAE=48.101;MAF_USDA=24.118
NC_035077.1	2300281	.	A	G	.	.	MAF_INRAE=31.013;MAF_USDA=16.471
NC_035077.1	2300292	.	C	G	.	.	MAF_INRAE=6.667;MAF_USDA=18.824
NC_035077.1	2300298	.	C	T	.	.	MAF_INRAE=2.532;MAF_USDA=2.353
NC_035077.1	2300327	.	C	T	.	.	MAF_INRAE=15.0;MAF_USDA=2.083
NC_035077.1	2300336	.	C	T	.	.	MAF_USDA=3.279
NC_035077.1	2300516	.	G	C	.	.	MAF_INRAE=17.089;MAF_USDA=5.294
NC_035077.1	2300517	.	C	T	.	.	MAF_USDA=3.279
NC_035077.1	2300520	.	G	A	.	.	MAF_USDA=1.639
NC_035077.1	2300570	.	C	T	.	.	MAF_INRAE=17.089;MAF_USDA=15.882
NC_035077.1	2300627	.	A	T	.	.	MAF_USDA=1.639
NC_035077.1	2300682	.	C	T	.	.	MAF_INRAE=34.211;MAF_USDA=45.882
NC_035077.1	2300710	.	C	T	.	.	MAF_USDA=9.016
NC_035077.1	2300730	.	C	T	.	.	MAF_USDA=16.102
NC_035077.1	2300783	.	G	T	.	.	MAF_USDA=3.39
NC_035077.1	2300787	.	C	A	.	.	MAF_USDA=10.169
NC_035077.1	2300792	.	G	A	.	.	MAF_USDA=33.051
NC_035077.1	2300798	.	G	A	.	.	MAF_USDA=16.949
NC_035077.1	2300807	.	C	A	.	.	MAF_USDA=21.186
NC_035077.1	2300809	.	T	A	.	.	MAF_USDA=21.186
NC_035077.1	2300826	.	T	A	.	.	MAF_USDA=22.881
NC_035077.1	2300832	.	T	C	.	.	MAF_USDA=2.542
NC_035077.1	2300856	.	T	G	.	.	MAF_USDA=12.712
NC_035077.1	2300860	.	T	G	.	.	MAF_USDA=5.932
NC_035077.1	2300943	.	C	G	.	.	MAF_USDA=1.667
NC_035077.1	2300947	.	G	A	.	.	MAF_USDA=2.5
NC_035077.1	2300952	.	G	T	.	.	MAF_USDA=2.459
NC_035077.1	2300959	.	G	A	.	.	MAF_USDA=4.098
NC_035077.1	2300971	.	T	C	.	.	MAF_USDA=24.118
NC_035077.1	2300998	.	T	C	.	.	MAF_USDA=7.377
NC_035077.1	2301006	.	C	T	.	.	MAF_USDA=6.557
NC_035077.1	2301019	.	C	G	.	.	MAF_USDA=19.412
NC_035077.1	2301097	.	A	G	.	.	MAF_USDA=13.115
NC_035077.1	2301117	.	G	T	.	.	MAF_USDA=21.765
NC_035077.1	2301150	.	G	A	.	.	MAF_USDA=4.918
NC_035077.1	2301169	.	G	T	.	.	MAF_USDA=34.118
NC_035077.1	2301207	.	A	G	.	.	MAF_INRAE=29.747;MAF_USDA=16.471
NC_035077.1	2301221	.	A	G	.	.	MAF_USDA=1.639
NC_035077.1	2301275	.	C	A	.	.	MAF_INRAE=1.667;MAF_USDA=4.098
NC_035077.1	2301406	.	C	T	.	.	MAF_USDA=12.931
NC_035077.1	2301510	.	C	A	.	.	MAF_USDA=12.069
NC_035077.1	2301525	.	A	T	.	.	MAF_USDA=38.272
NC_035077.1	2301527	.	T	A	.	.	MAF_USDA=39.506
NC_035077.1	2301549	.	A	G	.	.	MAF_USDA=13.043
NC_035077.1	2301585	.	C	A	.	.	MAF_USDA=13.043
NC_035077.1	2302322	.	T	A	.	.	MAF_USDA=5.738
NC_035077.1	2302381	.	A	T	.	.	MAF_INRAE=1.667;MAF_USDA=3.529
NC_035077.1	2302407	.	G	A	.	.	MAF_INRAE=17.089;MAF_USDA=7.647
NC_035077.1	2302457	.	A	T	.	.	MAF_INRAE=36.709;MAF_USDA=38.235
NC_035077.1	2302467	.	G	A	.	.	MAF_INRAE=2.532;MAF_USDA=6.548
NC_035077.1	2302486	.	A	G	.	.	MAF_USDA=3.571
NC_035077.1	2302560	.	T	G	.	.	MAF_INRAE=45.57;MAF_USDA=38.235
NC_035077.1	2302568	.	C	T	.	.	MAF_USDA=7.059
NC_035077.1	2302588	.	T	C	.	.	MAF_INRAE=18.354;MAF_USDA=23.214
NC_035077.1	2302616	.	G	A	.	.	MAF_INRAE=37.975;MAF_USDA=35.294
NC_035077.1	2302621	.	T	C	.	.	MAF_USDA=3.529
NC_035077.1	2302678	.	T	A	.	.	MAF_USDA=1.639
NC_035077.1	2302680	.	C	A	.	.	MAF_INRAE=22.785;MAF_USDA=35.294
NC_035077.1	2302743	.	A	C	.	.	MAF_USDA=1.639
NC_035077.1	2302827	.	C	T	.	.	MAF_INRAE=2.532;MAF_USDA=3.279
NC_035077.1	2302831	.	C	T	.	.	MAF_USDA=1.667
NC_035077.1	2302845	.	A	C	.	.	MAF_INRAE=6.667
NC_035077.1	2302869	.	T	C	.	.	MAF_USDA=3.529
NC_035077.1	2302881	.	G	T	.	.	MAF_INRAE=24.051;MAF_USDA=27.647
NC_035077.1	2302898	.	C	G	.	.	MAF_INRAE=17.722;MAF_USDA=17.059
NC_035077.1	2302899	.	G	A	.	.	MAF_USDA=1.639
NC_035077.1	2302968	.	G	C	.	.	MAF_INRAE=35.443;MAF_USDA=26.471
NC_035077.1	2303036	.	T	G	.	.	MAF_INRAE=15.0;MAF_USDA=28.824
NC_035077.1	2303042	.	A	G	.	.	MAF_INRAE=12.025
NC_035077.1	2303049	.	C	A	.	.	MAF_USDA=1.639
NC_035077.1	2303051	.	C	G	.	.	MAF_USDA=5.738
NC_035077.1	2303054	.	G	A	.	.	MAF_USDA=1.639
NC_035077.1	2303069	.	C	A	.	.	MAF_USDA=1.639
NC_035077.1	2303105	.	A	C	.	.	MAF_USDA=5.738
NC_035077.1	2303107	.	G	A	.	.	MAF_INRAE=20.253;MAF_USDA=18.235
NC_035077.1	2303121	.	G	A	.	.	MAF_USDA=1.639
NC_035077.1	2303143	.	T	C	.	.	MAF_INRAE=12.658
NC_035077.1	2303184	.	A	T	.	.	MAF_INRAE=6.667;MAF_USDA=4.918
NC_035077.1	2303271	.	T	C	.	.	MAF_INRAE=37.975;MAF_USDA=36.471
NC_035077.1	2303298	.	C	A	.	.	MAF_INRAE=6.667
NC_035077.1	2303299	.	A	G	.	.	MAF_INRAE=1.667;MAF_USDA=20.588
NC_035077.1	2303393	.	C	G	.	.	MAF_USDA=1.639
NC_035077.1	2303407	.	T	C	.	.	MAF_USDA=2.083
NC_035077.1	2303421	.	A	T	.	.	MAF_INRAE=12.658
NC_035077.1	2303739	.	G	A	.	.	MAF_INRAE=15.833;MAF_USDA=4.167
NC_035077.1	2303764	.	A	G	.	.	MAF_INRAE=36.709;MAF_USDA=37.059
NC_035077.1	2303865	.	C	T	.	.	MAF_USDA=45.833
NC_035077.1	2303944	.	A	G	.	.	MAF_USDA=6.25
NC_035077.1	2305851	.	G	T	.	.	MAF_USDA=3.448
NC_035077.1	2305929	.	T	G	.	.	MAF_USDA=1.639
NC_035077.1	2305937	.	T	C	.	.	MAF_USDA=3.279
NC_035077.1	2306060	.	G	A	.	.	MAF_USDA=3.279
NC_035077.1	2306072	.	A	T	.	.	MAF_USDA=2.459
NC_035077.1	2306083	.	G	A	.	.	MAF_INRAE=1.667
NC_035077.1	2306106	.	G	A	.	.	MAF_USDA=4.098
NC_035077.1	2306112	.	G	A	.	.	MAF_USDA=1.639
NC_035077.1	2306145	.	A	G	.	.	MAF_USDA=6.557
NC_035077.1	2306203	.	A	T	.	.	MAF_USDA=3.279
NC_035077.1	2307090	.	G	T	.	.	MAF_USDA=30.435
NC_035077.1	2307105	.	T	G	.	.	MAF_USDA=32.609
NC_035077.1	2307110	.	G	T	.	.	MAF_USDA=34.091
NC_035077.1	2307125	.	A	C	.	.	MAF_USDA=45.833
NC_035077.1	2307137	.	G	C	.	.	MAF_USDA=45.833
NC_035077.1	2307180	.	A	G	.	.	MAF_USDA=18.75
NC_035077.1	2307201	.	T	A	.	.	MAF_USDA=6.25
NC_035077.1	2307377	.	T	G	.	.	MAF_INRAE=42.405;MAF_USDA=39.412
NC_035077.1	2307394	.	A	C	.	.	MAF_USDA=1.639
NC_035077.1	2307417	.	C	T	.	.	MAF_INRAE=49.367;MAF_USDA=41.176
NC_035077.1	2307432	.	T	G	.	.	MAF_INRAE=49.367;MAF_USDA=41.176
NC_035077.1	2307438	.	A	C	.	.	MAF_USDA=3.279
NC_035077.1	2307488	.	A	T	.	.	MAF_INRAE=42.405;MAF_USDA=41.803
NC_035077.1	2307553	.	G	T	.	.	MAF_USDA=1.639
NC_035077.1	2307643	.	G	T	.	.	MAF_USDA=1.639
NC_035077.1	2307696	.	TT	TA	.	.	MAF_USDA=16.667
NC_035077.1	2307771	.	G	A	.	.	MAF_INRAE=18.987;MAF_USDA=45.833
NC_035077.1	2307805	.	T	A	.	.	MAF_INRAE=2.5
NC_035077.1	2307807	.	T	C	.	.	MAF_INRAE=47.368;MAF_USDA=40.588
NC_035077.1	2307821	.	G	A	.	.	MAF_USDA=4.098
NC_035077.1	2307857	.	A	G	.	.	MAF_INRAE=41.139;MAF_USDA=38.824
NC_035077.1	2307971	.	T	C	.	.	MAF_USDA=6.25
NC_035077.1	2308008	.	G	A	.	.	MAF_USDA=8.333
NC_035077.1	2308009	.	T	G	.	.	MAF_USDA=10.417
NC_035077.1	2308017	.	T	G	.	.	MAF_USDA=8.333
NC_035077.1	2308181	.	G	C	.	.	MAF_USDA=6.25
NC_035077.1	2308304	.	A	G	.	.	MAF_INRAE=47.468;MAF_USDA=50.0
NC_035077.1	2308371	.	C	T	.	.	MAF_INRAE=7.595;MAF_USDA=7.059
NC_035077.1	2308388	.	T	C	.	.	MAF_INRAE=21.053;MAF_USDA=22.941
NC_035077.1	2308408	.	A	G	.	.	MAF_INRAE=17.722;MAF_USDA=18.235
NC_035077.1	2308442	.	T	A	.	.	MAF_USDA=4.098
NC_035077.1	2308476	.	T	C	.	.	MAF_INRAE=27.215;MAF_USDA=31.176
NC_035077.1	2308504	.	C	T	.	.	MAF_USDA=3.279
NC_035077.1	2308571	.	G	T	.	.	MAF_USDA=10.656
NC_035077.1	2308574	.	C	T	.	.	MAF_INRAE=14.167;MAF_USDA=7.647
NC_035077.1	2308685	.	C	T	.	.	MAF_USDA=8.197
NC_035077.1	2308707	.	T	A	.	.	MAF_USDA=6.25
NC_035077.1	2308785	.	C	A	.	.	MAF_USDA=5.294
NC_035077.1	2308800	.	A	T	.	.	MAF_USDA=3.279
NC_035077.1	2308802	.	A	T	.	.	MAF_USDA=4.706
NC_035077.1	2308808	.	C	G	.	.	MAF_USDA=6.25
NC_035077.1	2308815	.	A	T	.	.	MAF_USDA=6.25
NC_035077.1	2308823	.	C	T	.	.	MAF_USDA=6.25
NC_035077.1	2308830	.	T	A	.	.	MAF_USDA=6.25
NC_035077.1	2308845	.	T	A	.	.	MAF_USDA=3.279
NC_035077.1	2308853	.	C	T	.	.	MAF_USDA=6.25
NC_035077.1	2308860	.	A	T	.	.	MAF_USDA=2.5
NC_035077.1	2308865	.	C	T	.	.	MAF_USDA=5.0
NC_035077.1	2308866	.	A	T	.	.	MAF_USDA=5.0
NC_035077.1	2308870	.	G	C	.	.	MAF_USDA=5.0
NC_035077.1	2308872	.	C	T	.	.	MAF_INRAE=5.263;MAF_USDA=2.083
NC_035077.1	2308875	.	A	T	.	.	MAF_USDA=2.5
NC_035077.1	2308905	.	A	T	.	.	MAF_USDA=27.647
NC_035077.1	2308920	.	T	A	.	.	MAF_USDA=29.167
NC_035077.1	2308921	.	A	G	.	.	MAF_USDA=43.75
NC_035077.1	2308925	.	T	A	.	.	MAF_USDA=5.833
NC_035077.1	2308943	.	T	C	.	.	MAF_USDA=11.905
NC_035077.1	2308955	.	C	T	.	.	MAF_USDA=10.588
NC_035077.1	2308956	.	A	T	.	.	MAF_USDA=27.083
NC_035077.1	2308959	.	A	T	.	.	MAF_USDA=22.917
NC_035077.1	2308960	.	G	C	.	.	MAF_USDA=11.176
NC_035077.1	2308965	.	A	T	.	.	MAF_USDA=10.0
NC_035077.1	2308975	.	C	G	.	.	MAF_USDA=45.833
NC_035077.1	2308979	.	G	T	.	.	MAF_USDA=2.459
NC_035077.1	2308981	.	A	G	.	.	MAF_USDA=4.118
NC_035077.1	2308985	.	T	C	.	.	MAF_USDA=35.417
NC_035077.1	2308986	.	T	A	.	.	MAF_USDA=35.417
NC_035077.1	2308989	.	A	T	.	.	MAF_INRAE=1.667
NC_035077.1	2308995	.	T	A	.	.	MAF_USDA=27.083
NC_035077.1	2308998	.	A	T	.	.	MAF_USDA=4.706
NC_035077.1	2309035	.	G	C	.	.	MAF_USDA=4.098
NC_035077.1	2309041	.	A	G	.	.	MAF_USDA=3.279
NC_035077.1	2309045	.	C	T	.	.	MAF_USDA=7.377
NC_035077.1	2309046	.	A	T	.	.	MAF_USDA=6.557
NC_035077.1	2309104	.	G	A	.	.	MAF_INRAE=4.43
NC_035077.1	2309115	.	T	A	.	.	MAF_USDA=8.824
NC_035077.1	2309160	.	G	A	.	.	MAF_USDA=1.765
NC_035077.1	2309170	.	T	A	.	.	MAF_USDA=25.294
NC_035077.1	2309171	.	G	T	.	.	MAF_USDA=25.294
NC_035077.1	2309191	.	T	G	.	.	MAF_USDA=5.294
NC_035077.1	2309224	.	T	A	.	.	MAF_USDA=4.098
NC_035077.1	2309265	.	G	C	.	.	MAF_INRAE=5.263;MAF_USDA=5.882
NC_035077.1	2309271	.	T	C	.	.	MAF_USDA=1.639
NC_035077.1	2309360	.	C	G	.	.	MAF_USDA=1.639
NC_035077.1	2309389	.	G	A	.	.	MAF_INRAE=12.5
NC_035077.1	2309420	.	T	A	.	.	MAF_USDA=5.738
NC_035077.1	2309427	.	A	T	.	.	MAF_INRAE=5.263
NC_035077.1	2309483	.	A	T	.	.	MAF_INRAE=5.263;MAF_USDA=3.279
NC_035077.1	2309587	.	G	A	.	.	MAF_USDA=2.459
NC_035077.1	2309820	.	A	T	.	.	MAF_INRAE=13.333
NC_035077.1	2309920	.	G	A	.	.	MAF_USDA=4.098
NC_035077.1	2309964	.	T	C	.	.	MAF_INRAE=19.62;MAF_USDA=33.529
NC_035077.1	2309995	.	G	T	.	.	MAF_USDA=1.639
NC_035077.1	2310060	.	A	G	.	.	MAF_USDA=2.083
NC_035077.1	2310094	.	A	T	.	.	MAF_USDA=16.667
NC_035077.1	2310095	.	A	T	.	.	MAF_USDA=20.833
NC_035077.1	2310096	.	A	T	.	.	MAF_USDA=20.833
NC_035077.1	2310097	.	A	T	.	.	MAF_USDA=20.833
NC_035077.1	2310099	.	T	G	.	.	MAF_USDA=37.5
NC_035077.1	2310101	.	A	T	.	.	MAF_USDA=22.917
NC_035077.1	2310113	.	T	G	.	.	MAF_INRAE=37.342;MAF_USDA=34.706
NC_035077.1	2310132	.	G	T	.	.	MAF_INRAE=50.0
NC_035077.1	2310133	.	A	G	.	.	MAF_INRAE=19.167;MAF_USDA=3.279
NC_035077.1	2310172	.	G	A	.	.	MAF_INRAE=4.43;MAF_USDA=5.294
NC_035077.1	2310244	.	G	C	.	.	MAF_USDA=24.706
NC_035077.1	2310303	.	G	A	.	.	MAF_USDA=4.918
NC_035077.1	2310321	.	G	T	.	.	MAF_INRAE=19.167
NC_035077.1	2310322	.	T	G	.	.	MAF_USDA=6.25
NC_035077.1	2310360	.	A	T	.	.	MAF_INRAE=4.43;MAF_USDA=1.765
NC_035077.1	2310367	.	C	T	.	.	MAF_INRAE=1.667;MAF_USDA=1.176
NC_035077.1	2310440	.	C	A	.	.	MAF_INRAE=42.405;MAF_USDA=38.824
NC_035077.1	2310470	.	A	T	.	.	MAF_INRAE=16.456;MAF_USDA=3.529
NC_035077.1	2310471	.	T	A	.	.	MAF_INRAE=20.0;MAF_USDA=4.706
NC_035077.1	2310512	.	A	G	.	.	MAF_INRAE=27.848;MAF_USDA=49.412
NC_035077.1	2310523	.	G	A	.	.	MAF_USDA=13.934
NC_035077.1	2310538	.	C	A	.	.	MAF_USDA=4.098
NC_035077.1	2310616	.	A	G	.	.	MAF_INRAE=16.456;MAF_USDA=8.235
NC_035077.1	2310639	.	G	A	.	.	MAF_USDA=1.639
NC_035077.1	2310706	.	C	A	.	.	MAF_USDA=1.639
NC_035077.1	2310720	.	T	C	.	.	MAF_USDA=27.083
NC_035077.1	2310741	.	G	T	.	.	MAF_USDA=13.115
NC_035077.1	2310771	.	T	G	.	.	MAF_USDA=2.459
NC_035077.1	2310790	.	C	T	.	.	MAF_INRAE=10.526;MAF_USDA=18.235
NC_035077.1	2310800	.	G	A	.	.	MAF_INRAE=5.263;MAF_USDA=5.882
NC_035077.1	2310805	.	G	T	.	.	MAF_USDA=3.279
NC_035077.1	2310814	.	G	A	.	.	MAF_USDA=50.0
NC_035077.1	2310827	.	T	A	.	.	MAF_INRAE=5.263;MAF_USDA=5.738
NC_035077.1	2310862	.	T	C	.	.	MAF_INRAE=10.526
NC_035077.1	2310865	.	A	G	.	.	MAF_INRAE=2.632
NC_035077.1	2310967	.	A	T	.	.	MAF_USDA=4.098
NC_035077.1	2310973	.	T	A	.	.	MAF_USDA=15.574
NC_035077.1	2310979	.	A	T	.	.	MAF_USDA=8.197
NC_035077.1	2310982	.	T	C	.	.	MAF_INRAE=1.667
NC_035077.1	2311013	.	A	G	.	.	MAF_USDA=36.31
NC_035077.1	2311020	.	C	A	.	.	MAF_USDA=8.235
NC_035077.1	2311051	.	G	T	.	.	MAF_USDA=5.738
NC_035077.1	2311052	.	G	A	.	.	MAF_USDA=4.098
NC_035077.1	2311134	.	A	C	.	.	MAF_USDA=2.083
NC_035077.1	2311137	.	A	T	.	.	MAF_INRAE=42.105;MAF_USDA=25.294
NC_035077.1	2311143	.	C	A	.	.	MAF_INRAE=42.105;MAF_USDA=25.882
NC_035077.1	2311156	.	C	T	.	.	MAF_USDA=4.918
NC_035077.1	2311184	.	C	A	.	.	MAF_USDA=3.279
NC_035077.1	2311194	.	C	T	.	.	MAF_USDA=1.639
NC_035077.1	2311215	.	A	T	.	.	MAF_USDA=37.5
NC_035077.1	2311217	.	A	T,C	.	.	MAF_INRAE=25.0;MAF_USDA=37.5
NC_035077.1	2311219	.	A	C,T	.	.	MAF_INRAE=25.0;MAF_USDA=37.5
NC_035077.1	2311220	.	A	C	.	.	MAF_USDA=37.5
NC_035077.1	2311221	.	T	A	.	.	MAF_USDA=37.5
NC_035077.1	2311222	.	G	T	.	.	MAF_USDA=22.917
NC_035077.1	2311224	.	T	G	.	.	MAF_USDA=37.5
NC_035077.1	2311230	.	A	G	.	.	MAF_INRAE=24.684;MAF_USDA=39.583
NC_035077.1	2311250	.	A	T	.	.	MAF_INRAE=24.684;MAF_USDA=35.882
NC_035077.1	2311256	.	T	C	.	.	MAF_INRAE=46.203;MAF_USDA=14.706
NC_035077.1	2311257	.	G	C	.	.	MAF_USDA=1.639
NC_035077.1	2311306	.	A	G	.	.	MAF_USDA=6.667
NC_035077.1	2311307	.	G	C	.	.	MAF_USDA=6.667
NC_035077.1	2311310	.	A	G	.	.	MAF_USDA=12.5
NC_035077.1	2311404	.	G	C	.	.	MAF_USDA=4.167
NC_035077.1	2311415	.	C	G	.	.	MAF_USDA=4.167
NC_035077.1	2311451	.	A	C	.	.	MAF_INRAE=45.57;MAF_USDA=25.0
NC_035077.1	2311481	.	G	A	.	.	MAF_USDA=1.667
NC_035077.1	2311514	.	T	C	.	.	MAF_INRAE=1.667;MAF_USDA=9.167
NC_035077.1	2311562	.	G	T	.	.	MAF_USDA=31.25
NC_035077.1	2311564	.	A	T	.	.	MAF_INRAE=18.333
NC_035077.1	2311571	.	A	G	.	.	MAF_USDA=31.25
NC_035077.1	2311584	.	T	C	.	.	MAF_INRAE=8.228;MAF_USDA=47.619
NC_035077.1	2311587	.	T	A	.	.	MAF_USDA=1.667
NC_035077.1	2311596	.	G	A	.	.	MAF_USDA=1.667
NC_035077.1	2311620	.	C	T	.	.	MAF_INRAE=19.62;MAF_USDA=37.5
NC_035077.1	2311630	.	T	C	.	.	MAF_USDA=1.667
NC_035077.1	2311669	.	A	C	.	.	MAF_INRAE=29.747;MAF_USDA=11.905
NC_035077.1	2311686	.	G	A	.	.	MAF_INRAE=11.392;MAF_USDA=8.333
NC_035077.1	2311722	.	G	A	.	.	MAF_INRAE=10.0
NC_035077.1	2311763	.	G	T	.	.	MAF_USDA=4.167
NC_035077.1	2311794	.	A	G	.	.	MAF_INRAE=15.789;MAF_USDA=5.952
NC_035077.1	2311836	.	A	T	.	.	MAF_USDA=8.333
NC_035077.1	2311864	.	A	G	.	.	MAF_USDA=9.836
NC_035077.1	2311866	.	C	A	.	.	MAF_USDA=4.118
NC_035077.1	2311898	.	A	C	.	.	MAF_USDA=8.333
NC_035077.1	2312021	.	A	T	.	.	MAF_USDA=3.333
NC_035077.1	2312072	.	G	A	.	.	MAF_USDA=1.667
NC_035077.1	2312078	.	C	A	.	.	MAF_USDA=2.5
NC_035077.1	2312111	.	T	A	.	.	MAF_USDA=12.5
NC_035077.1	2312401	.	C	T	.	.	MAF_USDA=2.459
NC_035077.1	2312402	.	TG	TC	.	.	MAF_USDA=18.75
NC_035077.1	2312415	.	T	C	.	.	MAF_USDA=1.639
NC_035077.1	2312489	.	T	C	.	.	MAF_USDA=3.279
NC_035077.1	2312497	.	T	C	.	.	MAF_USDA=16.667
NC_035077.1	2312564	.	C	T	.	.	MAF_INRAE=15.789;MAF_USDA=11.475
NC_035077.1	2312575	.	A	G	.	.	MAF_INRAE=26.316;MAF_USDA=17.059
NC_035077.1	2312617	.	G	T	.	.	MAF_USDA=4.098
NC_035077.1	2314157	.	A	C	.	.	MAF_USDA=39.583
NC_035077.1	2314210	.	A	G	.	.	MAF_USDA=25.0
NC_035077.1	2314223	.	A	T	.	.	MAF_USDA=7.059
NC_035077.1	2314224	.	T	C	.	.	MAF_USDA=41.667
NC_035077.1	2314230	.	C	T	.	.	MAF_USDA=4.706
NC_035077.1	2314235	.	A	G	.	.	MAF_USDA=12.353
NC_035077.1	2314248	.	T	C	.	.	MAF_USDA=3.529
NC_035077.1	2314252	.	T	G	.	.	MAF_USDA=3.279
NC_035077.1	2314271	.	A	T	.	.	MAF_USDA=3.529
NC_035077.1	2314291	.	G	A	.	.	MAF_USDA=5.738
NC_035077.1	2314292	.	C	A	.	.	MAF_USDA=5.738
NC_035077.1	2314328	.	T	C	.	.	MAF_USDA=35.294
NC_035077.1	2314336	.	T	C	.	.	MAF_USDA=31.176
NC_035077.1	2314345	.	T	C	.	.	MAF_INRAE=5.263;MAF_USDA=4.706
NC_035077.1	2314348	.	G	T	.	.	MAF_USDA=4.098
NC_035077.1	2314354	.	C	A	.	.	MAF_INRAE=5.263;MAF_USDA=4.706
NC_035077.1	2314360	.	T	C	.	.	MAF_USDA=4.098
NC_035077.1	2314367	.	T	G	.	.	MAF_INRAE=10.759;MAF_USDA=18.75
NC_035077.1	2314371	.	T	C	.	.	MAF_INRAE=5.263;MAF_USDA=4.706
NC_035077.1	2314374	.	C	T	.	.	MAF_USDA=1.639
NC_035077.1	2314376	.	T	A	.	.	MAF_USDA=4.118
NC_035077.1	2314384	.	C	T	.	.	MAF_INRAE=10.759;MAF_USDA=7.059
NC_035077.1	2314393	.	C	T	.	.	MAF_INRAE=15.789;MAF_USDA=7.647
NC_035077.1	2314394	.	G	A	.	.	MAF_USDA=3.279
NC_035077.1	2314401	.	T	C	.	.	MAF_USDA=3.279
NC_035077.1	2314402	.	G	T	.	.	MAF_USDA=3.279
NC_035077.1	2314426	.	A	T	.	.	MAF_USDA=30.588
NC_035077.1	2314490	.	T	A	.	.	MAF_USDA=1.639
NC_035077.1	2314505	.	T	C	.	.	MAF_INRAE=5.263;MAF_USDA=5.294
NC_035077.1	2314517	.	G	A	.	.	MAF_USDA=22.917
NC_035077.1	2314549	.	C	A	.	.	MAF_INRAE=5.263
NC_035077.1	2314623	.	G	C	.	.	MAF_USDA=4.918
NC_035077.1	2314641	.	C	T	.	.	MAF_USDA=7.059
NC_035077.1	2314642	.	G	A	.	.	MAF_USDA=31.176
NC_035077.1	2314673	.	G	T	.	.	MAF_USDA=5.738
NC_035077.1	2314683	.	G	A	.	.	MAF_USDA=5.294
NC_035077.1	2314689	.	G	A	.	.	MAF_USDA=13.529
NC_035077.1	2314691	.	G	A	.	.	MAF_USDA=6.471
NC_035077.1	2314703	.	T	C	.	.	MAF_USDA=34.706
NC_035077.1	2314726	.	T	G	.	.	MAF_USDA=6.25
NC_035077.1	2314727	.	G	A	.	.	MAF_USDA=6.25
NC_035077.1	2314853	.	C	T	.	.	MAF_USDA=18.75
NC_035077.1	2314869	.	C	A	.	.	MAF_USDA=1.695
NC_035077.1	2314899	.	G	T	.	.	MAF_USDA=3.333
NC_035077.1	2314949	.	C	T	.	.	MAF_USDA=41.765
NC_035077.1	2315800	.	G	A	.	.	MAF_USDA=45.833
NC_035077.1	2315811	.	T	C	.	.	MAF_USDA=2.941
NC_035077.1	2315818	.	T	A	.	.	MAF_USDA=26.471
NC_035077.1	2315819	.	C	A	.	.	MAF_USDA=6.471
NC_035077.1	2315862	.	A	G	.	.	MAF_USDA=4.167
NC_035077.1	2315937	.	T	A	.	.	MAF_USDA=3.333
NC_035077.1	2315945	.	G	T	.	.	MAF_USDA=2.5
NC_035077.1	2315946	.	T	C	.	.	MAF_USDA=1.667
NC_035077.1	2316004	.	T	G	.	.	MAF_INRAE=16.456
NC_035077.1	2316072	.	T	G	.	.	MAF_USDA=4.167
NC_035077.1	2316162	.	T	G	.	.	MAF_INRAE=5.263;MAF_USDA=8.235
NC_035077.1	2316170	.	T	A	.	.	MAF_USDA=50.0
NC_035077.1	2316184	.	C	G	.	.	MAF_INRAE=41.139;MAF_USDA=45.833
NC_035077.1	2316285	.	G	A	.	.	MAF_INRAE=44.304;MAF_USDA=39.412
NC_035077.1	2316292	.	G	A	.	.	MAF_INRAE=16.456;MAF_USDA=5.882
NC_035077.1	2316304	.	A	T	.	.	MAF_INRAE=1.667;MAF_USDA=8.235
NC_035077.1	2316306	.	T	A	.	.	MAF_INRAE=1.667;MAF_USDA=8.235
NC_035077.1	2316343	.	G	C	.	.	MAF_INRAE=44.304;MAF_USDA=37.647
NC_035077.1	2316374	.	T	C	.	.	MAF_USDA=1.639
NC_035077.1	2316375	.	G	T	.	.	MAF_USDA=2.459
NC_035077.1	2316420	.	G	A	.	.	MAF_INRAE=44.937;MAF_USDA=38.235
NC_035077.1	2316424	.	T	C	.	.	MAF_INRAE=45.833;MAF_USDA=38.235
NC_035077.1	2316499	.	G	A	.	.	MAF_INRAE=44.304;MAF_USDA=38.235
NC_035077.1	2316522	.	C	A	.	.	MAF_INRAE=1.667;MAF_USDA=4.098
NC_035077.1	2316582	.	G	A	.	.	MAF_INRAE=45.833
NC_035077.1	2316583	.	C	T	.	.	MAF_USDA=4.167
NC_035077.1	2316612	.	T	G	.	.	MAF_INRAE=1.667;MAF_USDA=9.412
NC_035077.1	2316649	.	T	G	.	.	MAF_USDA=4.918
NC_035077.1	2316654	.	T	C	.	.	MAF_USDA=4.918
NC_035077.1	2316679	.	A	T	.	.	MAF_INRAE=1.667;MAF_USDA=4.098
NC_035077.1	2316693	.	A	T	.	.	MAF_USDA=16.667
NC_035077.1	2316694	.	T	G	.	.	MAF_USDA=26.23
NC_035077.1	2316735	.	C	T	.	.	MAF_USDA=43.443
NC_035077.1	2316749	.	A	T	.	.	MAF_INRAE=7.5
NC_035077.1	2316769	.	C	A	.	.	MAF_INRAE=8.228
NC_035077.1	2316820	.	A	G	.	.	MAF_INRAE=24.684
NC_035077.1	2316890	.	C	G	.	.	MAF_USDA=18.824
NC_035077.1	2316937	.	A	G	.	.	MAF_INRAE=47.368;MAF_USDA=44.706
NC_035077.1	2316983	.	A	C	.	.	MAF_USDA=1.639
NC_035077.1	2316993	.	C	A	.	.	MAF_USDA=3.279
NC_035077.1	2317000	.	T	G	.	.	MAF_USDA=1.639
NC_035077.1	2317018	.	G	A	.	.	MAF_USDA=5.738
NC_035077.1	2317087	.	C	T	.	.	MAF_INRAE=17.722;MAF_USDA=15.476
NC_035077.1	2317165	.	G	A	.	.	MAF_USDA=4.098
NC_035077.1	2317173	.	A	T	.	.	MAF_USDA=4.918
NC_035077.1	2317261	.	A	T	.	.	MAF_INRAE=22.152;MAF_USDA=19.643
NC_035077.1	2317334	.	C	A	.	.	MAF_USDA=2.459
NC_035077.1	2317369	.	A	C	.	.	MAF_USDA=24.118
NC_035077.1	2317444	.	G	A	.	.	MAF_USDA=6.471
NC_035077.1	2317445	.	A	G	.	.	MAF_USDA=17.059
NC_035077.1	2317457	.	G	A	.	.	MAF_USDA=9.836
NC_035077.1	2317503	.	C	T	.	.	MAF_USDA=2.941
NC_035077.1	2317511	.	A	G	.	.	MAF_USDA=2.083
NC_035077.1	2317663	.	G	A	.	.	MAF_USDA=30.952
NC_035077.1	2318347	.	G	A	.	.	MAF_USDA=20.833
NC_035077.1	2318373	.	T	C	.	.	MAF_USDA=16.667
NC_035077.1	2318583	.	T	C	.	.	MAF_USDA=5.738
NC_035077.1	2318591	.	T	C	.	.	MAF_INRAE=18.987;MAF_USDA=14.706
NC_035077.1	2318596	.	T	C	.	.	MAF_INRAE=46.203;MAF_USDA=14.706
NC_035077.1	2318618	.	C	A	.	.	MAF_USDA=2.459
NC_035077.1	2318624	.	A	T	.	.	MAF_INRAE=1.667;MAF_USDA=18.033
NC_035077.1	2318639	.	T	A	.	.	MAF_INRAE=46.835;MAF_USDA=43.443
NC_035077.1	2318744	.	T	C	.	.	MAF_INRAE=2.532;MAF_USDA=5.294
NC_035077.1	2318786	.	A	T	.	.	MAF_INRAE=17.089;MAF_USDA=31.765
NC_035077.1	2318799	.	C	A	.	.	MAF_INRAE=17.089;MAF_USDA=38.235
NC_035077.1	2318804	.	T	C	.	.	MAF_INRAE=3.165
NC_035077.1	2318856	.	C	T	.	.	MAF_INRAE=16.456;MAF_USDA=25.294
NC_035077.1	2318911	.	C	A	.	.	MAF_INRAE=1.667;MAF_USDA=10.656
NC_035077.1	2318970	.	C	G	.	.	MAF_USDA=17.647
NC_035077.1	2318984	.	C	A	.	.	MAF_USDA=22.917
NC_035077.1	2319034	.	C	T	.	.	MAF_INRAE=2.532;MAF_USDA=5.882
NC_035077.1	2319038	.	C	A	.	.	MAF_INRAE=36.667;MAF_USDA=47.647
NC_035077.1	2319116	.	T	C	.	.	MAF_USDA=1.639
NC_035077.1	2319126	.	T	C	.	.	MAF_INRAE=4.43;MAF_USDA=2.941
NC_035077.1	2319131	.	T	G	.	.	MAF_USDA=2.459
NC_035077.1	2319171	.	C	T	.	.	MAF_USDA=4.098
NC_035077.1	2319224	.	T	G	.	.	MAF_INRAE=15.823;MAF_USDA=11.765
NC_035077.1	2319295	.	G	T	.	.	MAF_USDA=2.459
NC_035077.1	2319344	.	T	A	.	.	MAF_USDA=1.639
NC_035077.1	2319545	.	A	G	.	.	MAF_INRAE=4.43;MAF_USDA=4.167
NC_035077.1	2319581	.	C	T	.	.	MAF_USDA=1.639
NC_035077.1	2319605	.	G	A	.	.	MAF_INRAE=37.975;MAF_USDA=43.75
NC_035077.1	2319645	.	T	C	.	.	MAF_INRAE=18.354;MAF_USDA=22.353
NC_035077.1	2319681	.	T	G	.	.	MAF_INRAE=17.089;MAF_USDA=21.765
NC_035077.1	2319699	.	C	T	.	.	MAF_INRAE=17.089;MAF_USDA=50.0
NC_035077.1	2319700	.	C	T	.	.	MAF_INRAE=14.167
NC_035077.1	2319710	.	C	T	.	.	MAF_INRAE=2.532;MAF_USDA=2.083
NC_035077.1	2319715	.	G	A	.	.	MAF_USDA=2.459
NC_035077.1	2319782	.	C	T	.	.	MAF_INRAE=2.532;MAF_USDA=2.353
NC_035077.1	2319795	.	A	G	.	.	MAF_INRAE=18.354;MAF_USDA=50.0
NC_035077.1	2319799	.	A	T	.	.	MAF_INRAE=15.833;MAF_USDA=50.0
NC_035077.1	2319800	.	A	C	.	.	MAF_INRAE=1.667;MAF_USDA=4.918
NC_035077.1	2319803	.	T	G	.	.	MAF_INRAE=4.43;MAF_USDA=4.706
NC_035077.1	2319824	.	C	T	.	.	MAF_INRAE=13.924;MAF_USDA=7.059
NC_035077.1	2319846	.	A	C	.	.	MAF_INRAE=43.671;MAF_USDA=14.118
NC_035077.1	2319893	.	T	C	.	.	MAF_INRAE=19.62;MAF_USDA=21.765
NC_035077.1	2319919	.	C	A	.	.	MAF_USDA=2.459
NC_035077.1	2320063	.	A	G	.	.	MAF_USDA=3.279
NC_035077.1	2320091	.	G	T	.	.	MAF_USDA=1.639
NC_035077.1	2320113	.	T	C	.	.	MAF_INRAE=17.722;MAF_USDA=50.0
NC_035077.1	2320239	.	T	A	.	.	MAF_INRAE=16.667;MAF_USDA=21.765
NC_035077.1	2320284	.	A	G	.	.	MAF_USDA=1.639
NC_035077.1	2320290	.	T	A	.	.	MAF_USDA=2.459
NC_035077.1	2320311	.	C	T	.	.	MAF_USDA=1.639
NC_035077.1	2320326	.	T	A	.	.	MAF_USDA=7.377
NC_035077.1	2320395	.	T	C	.	.	MAF_INRAE=43.671;MAF_USDA=32.353
NC_035077.1	2320404	.	C	T	.	.	MAF_USDA=1.639
NC_035077.1	2320412	.	A	T	.	.	MAF_USDA=3.279
NC_035077.1	2320437	.	A	G	.	.	MAF_INRAE=46.203;MAF_USDA=35.417
NC_035077.1	2320450	.	T	A	.	.	MAF_INRAE=14.557;MAF_USDA=6.471
NC_035077.1	2320469	.	G	C	.	.	MAF_USDA=1.639
NC_035077.1	2320485	.	A	C	.	.	MAF_USDA=5.738
NC_035077.1	2320538	.	G	A	.	.	MAF_INRAE=14.557;MAF_USDA=12.353
NC_035077.1	2320547	.	A	T	.	.	MAF_INRAE=26.316;MAF_USDA=22.353
NC_035077.1	2320632	.	T	A	.	.	MAF_INRAE=26.316;MAF_USDA=22.941
NC_035077.1	2320886	.	C	A	.	.	MAF_USDA=1.176
NC_035077.1	2320925	.	G	A	.	.	MAF_INRAE=18.354;MAF_USDA=21.176
NC_035077.1	2320968	.	T	G	.	.	MAF_USDA=3.279
NC_035077.1	2321061	.	A	G	.	.	MAF_INRAE=18.354;MAF_USDA=21.765
NC_035077.1	2321072	.	T	C	.	.	MAF_USDA=4.098
NC_035077.1	2321086	.	T	A	.	.	MAF_USDA=2.459
NC_035077.1	2321116	.	C	T	.	.	MAF_INRAE=1.667;MAF_USDA=4.918
NC_035077.1	2321145	.	T	G	.	.	MAF_USDA=2.083
NC_035077.1	2321208	.	T	A	.	.	MAF_USDA=7.377
NC_035077.1	2321277	.	T	C	.	.	MAF_USDA=1.639
NC_035077.1	2321289	.	G	C	.	.	MAF_USDA=2.459
NC_035077.1	2321431	.	T	C	.	.	MAF_INRAE=24.684;MAF_USDA=49.412
NC_035077.1	2321443	.	T	A	.	.	MAF_INRAE=6.667
NC_035077.1	2321569	.	C	T	.	.	MAF_INRAE=5.263
NC_035077.1	2321582	.	A	G	.	.	MAF_INRAE=19.62;MAF_USDA=34.426
NC_035077.1	2321602	.	G	A	.	.	MAF_USDA=4.098
NC_035077.1	2321735	.	G	T	.	.	MAF_INRAE=43.671;MAF_USDA=30.588
NC_035077.1	2321744	.	C	A	.	.	MAF_INRAE=5.263
NC_035077.1	2321855	.	A	G	.	.	MAF_INRAE=6.667;MAF_USDA=19.412
NC_035077.1	2321868	.	T	A	.	.	MAF_INRAE=5.263
NC_035077.1	2321886	.	T	A	.	.	MAF_INRAE=14.557;MAF_USDA=23.77
NC_035077.1	2321890	.	A	C	.	.	MAF_USDA=1.639
NC_035077.1	2321894	.	C	T	.	.	MAF_INRAE=18.354;MAF_USDA=30.328
NC_035077.1	2321907	.	T	G	.	.	MAF_INRAE=18.354;MAF_USDA=29.508
NC_035077.1	2321941	.	T	C	.	.	MAF_INRAE=37.975;MAF_USDA=43.529
NC_035077.1	2321959	.	C	T	.	.	MAF_USDA=4.918
NC_035077.1	2322077	.	A	G	.	.	MAF_USDA=1.639
NC_035077.1	2322225	.	T	C	.	.	MAF_USDA=24.118
NC_035077.1	2322294	.	G	A	.	.	MAF_USDA=1.639
NC_035077.1	2322296	.	G	A	.	.	MAF_INRAE=1.667;MAF_USDA=4.918
NC_035077.1	2322319	.	C	T	.	.	MAF_INRAE=15.0;MAF_USDA=4.167
NC_035077.1	2322457	.	T	C	.	.	MAF_INRAE=47.368;MAF_USDA=15.294
NC_035077.1	2322611	.	C	A	.	.	MAF_USDA=2.459
NC_035077.1	2323289	.	A	G	.	.	MAF_INRAE=1.667
NC_035077.1	2323316	.	A	C	.	.	MAF_INRAE=5.0
NC_035077.1	2323326	.	A	G	.	.	MAF_INRAE=5.0
NC_035077.1	2323334	.	T	G	.	.	MAF_INRAE=2.5
NC_035077.1	2323485	.	A	T	.	.	MAF_INRAE=17.722;MAF_USDA=21.176
NC_035077.1	2323519	.	T	C	.	.	MAF_USDA=2.459
NC_035077.1	2323541	.	T	A	.	.	MAF_USDA=4.819
NC_035077.1	2323542	.	T	A	.	.	MAF_USDA=16.667
NC_035077.1	2323615	.	C	T	.	.	MAF_INRAE=4.43;MAF_USDA=5.357
NC_035077.1	2323657	.	C	T	.	.	MAF_USDA=1.639
NC_035077.1	2323706	.	A	G	.	.	MAF_INRAE=6.667
NC_035077.1	2323733	.	C	A	.	.	MAF_INRAE=18.987;MAF_USDA=32.941
NC_035077.1	2323859	.	G	C	.	.	MAF_INRAE=18.987;MAF_USDA=22.353
NC_035077.1	2323878	.	A	G	.	.	MAF_USDA=1.639
NC_035077.1	2323879	.	T	A	.	.	MAF_USDA=4.098
NC_035077.1	2323884	.	G	A	.	.	MAF_INRAE=16.667;MAF_USDA=33.529
NC_035077.1	2323887	.	A	C	.	.	MAF_INRAE=15.833;MAF_USDA=31.176
NC_035077.1	2323892	.	A	T	.	.	MAF_USDA=1.639
NC_035077.1	2323901	.	A	C	.	.	MAF_INRAE=15.19;MAF_USDA=5.882
NC_035077.1	2323922	.	T	C	.	.	MAF_USDA=13.934
NC_035077.1	2323946	.	C	A	.	.	MAF_INRAE=18.354;MAF_USDA=50.0
NC_035077.1	2323958	.	A	G	.	.	MAF_USDA=4.098
NC_035077.1	2323959	.	C	T	.	.	MAF_USDA=5.738
NC_035077.1	2323968	.	C	T	.	.	MAF_USDA=4.918
NC_035077.1	2323969	.	A	G	.	.	MAF_USDA=4.918
NC_035077.1	2324014	.	T	G	.	.	MAF_INRAE=15.0
NC_035077.1	2324033	.	C	A	.	.	MAF_INRAE=18.987;MAF_USDA=34.706
NC_035077.1	2324088	.	G	T	.	.	MAF_USDA=1.639
NC_035077.1	2324090	.	T	G	.	.	MAF_USDA=1.639
NC_035077.1	2324186	.	G	A	.	.	MAF_USDA=1.639
NC_035077.1	2324195	.	C	T	.	.	MAF_INRAE=19.62;MAF_USDA=50.0
NC_035077.1	2324218	.	A	C	.	.	MAF_INRAE=17.5;MAF_USDA=22.941
NC_035077.1	2324245	.	G	C	.	.	MAF_USDA=1.695
NC_035077.1	2324246	.	G	C	.	.	MAF_USDA=2.542
NC_035077.1	2324300	.	C	T	.	.	MAF_USDA=1.724
NC_035077.1	2324369	.	G	A	.	.	MAF_INRAE=20.833;MAF_USDA=23.171
NC_035077.1	2324415	.	G	T	.	.	MAF_INRAE=19.167;MAF_USDA=1.724
NC_035077.1	2324474	.	C	T	.	.	MAF_USDA=7.627
NC_035077.1	2324502	.	G	T	.	.	MAF_INRAE=19.167;MAF_USDA=22.561
NC_035077.1	2324527	.	A	G	.	.	MAF_USDA=13.793
NC_035077.1	2324528	.	C	A	.	.	MAF_USDA=1.724
NC_035077.1	2324546	.	G	A	.	.	MAF_INRAE=15.833
NC_035077.1	2324567	.	G	T	.	.	MAF_USDA=1.724
NC_035077.1	2324571	.	C	A	.	.	MAF_USDA=1.724
NC_035077.1	2324644	.	A	T	.	.	MAF_USDA=1.724
NC_035077.1	2324760	.	G	T	.	.	MAF_USDA=2.586
NC_035077.1	2324772	.	G	T	.	.	MAF_USDA=4.31
NC_035077.1	2324788	.	G	A	.	.	MAF_USDA=6.897
NC_035077.1	2324880	.	T	C	.	.	MAF_INRAE=19.167;MAF_USDA=32.317
NC_035077.1	2324883	.	A	G	.	.	MAF_USDA=1.724
NC_035077.1	2325004	.	C	T	.	.	MAF_USDA=23.78
NC_035077.1	2325057	.	A	T	.	.	MAF_USDA=2.083
NC_035077.1	2325062	.	A	T	.	.	MAF_INRAE=1.667
NC_035077.1	2325064	.	A	T	.	.	MAF_USDA=2.083
NC_035077.1	2325076	.	G	T	.	.	MAF_USDA=1.667
NC_035077.1	2325080	.	G	C	.	.	MAF_USDA=1.667
NC_035077.1	2325097	.	C	A	.	.	MAF_USDA=5.833
NC_035077.1	2325141	.	T	G	.	.	MAF_INRAE=16.456;MAF_USDA=27.381
NC_035077.1	2325142	.	T	A	.	.	MAF_INRAE=15.0;MAF_USDA=27.976
NC_035077.1	2325150	.	G	A	.	.	MAF_INRAE=13.924;MAF_USDA=11.31
NC_035077.1	2325212	.	C	G	.	.	MAF_USDA=10.417
NC_035077.1	2325222	.	A	C	.	.	MAF_INRAE=2.532;MAF_USDA=12.048
NC_035077.1	2325264	.	T	C	.	.	MAF_USDA=1.724
NC_035077.1	2325276	.	C	G	.	.	MAF_USDA=1.695
NC_035077.1	2325279	.	C	T	.	.	MAF_USDA=11.864
NC_035077.1	2325361	.	A	G	.	.	MAF_INRAE=2.532;MAF_USDA=24.405
NC_035077.1	2325369	.	T	C	.	.	MAF_INRAE=14.557;MAF_USDA=5.952
NC_035077.1	2325372	.	C	A	.	.	MAF_USDA=1.667
NC_035077.1	2325387	.	C	G	.	.	MAF_USDA=2.459
NC_035077.1	2325400	.	C	T	.	.	MAF_USDA=2.459
NC_035077.1	2325430	.	T	C	.	.	MAF_USDA=1.639
NC_035077.1	2325434	.	C	T	.	.	MAF_USDA=1.639
NC_035077.1	2325454	.	A	C	.	.	MAF_USDA=2.459
NC_035077.1	2325472	.	A	T	.	.	MAF_INRAE=41.772;MAF_USDA=30.357
NC_035077.1	2325483	.	T	C	.	.	MAF_INRAE=14.557;MAF_USDA=15.476
NC_035077.1	2325497	.	C	T	.	.	MAF_INRAE=41.772;MAF_USDA=30.357
NC_035077.1	2325534	.	T	G	.	.	MAF_USDA=2.5
NC_035077.1	2325628	.	A	G	.	.	MAF_USDA=1.667
NC_035077.1	2325687	.	C	G	.	.	MAF_USDA=2.083
NC_035077.1	2325689	.	T	C	.	.	MAF_USDA=2.083
NC_035077.1	2325724	.	G	A	.	.	MAF_INRAE=25.316;MAF_USDA=47.647
NC_035077.1	2325767	.	A	T	.	.	MAF_INRAE=17.722;MAF_USDA=17.647
NC_035077.1	2325798	.	T	A	.	.	MAF_INRAE=12.025;MAF_USDA=6.471
NC_035077.1	2325833	.	C	A	.	.	MAF_INRAE=26.316;MAF_USDA=21.176
NC_035077.1	2325834	.	T	C	.	.	MAF_USDA=21.176
NC_035077.1	2325903	.	G	A	.	.	MAF_USDA=9.016
NC_035077.1	2325946	.	C	T	.	.	MAF_INRAE=17.722;MAF_USDA=22.353
NC_035077.1	2325952	.	T	A	.	.	MAF_USDA=1.639
NC_035077.1	2325961	.	G	T	.	.	MAF_INRAE=2.5;MAF_USDA=4.118
NC_035077.1	2326044	.	T	C	.	.	MAF_USDA=9.016
NC_035077.1	2326053	.	A	T	.	.	MAF_USDA=1.639
NC_035077.1	2326055	.	T	A	.	.	MAF_USDA=9.016
NC_035077.1	2326061	.	T	C	.	.	MAF_USDA=1.639
NC_035077.1	2326150	.	A	G	.	.	MAF_USDA=11.475
NC_035077.1	2326184	.	T	A	.	.	MAF_USDA=9.836
NC_035077.1	2326232	.	A	T	.	.	MAF_USDA=2.083
NC_035077.1	2326235	.	T	G	.	.	MAF_INRAE=1.667;MAF_USDA=2.353
NC_035077.1	2326251	.	G	T	.	.	MAF_USDA=4.918
NC_035077.1	2326256	.	C	T	.	.	MAF_INRAE=26.316;MAF_USDA=21.429
NC_035077.1	2326301	.	C	T	.	.	MAF_USDA=25.904
NC_035077.1	2326663	.	C	T	.	.	MAF_USDA=2.083
NC_035077.1	2326712	.	C	T	.	.	MAF_USDA=30.0
NC_035077.1	2326718	.	G	T	.	.	MAF_USDA=43.75
NC_035077.1	2326854	.	G	C	.	.	MAF_USDA=41.667
NC_035077.1	2327644	.	T	G	.	.	MAF_USDA=45.833
NC_035077.1	2327998	.	C	T	.	.	MAF_USDA=1.639
NC_035077.1	2332082	.	G	C	.	.	MAF_INRAE=6.667;MAF_USDA=4.098
NC_035077.1	2332139	.	T	C	.	.	MAF_USDA=4.918
NC_035077.1	2332174	.	G	A	.	.	MAF_INRAE=21.519;MAF_USDA=22.353
NC_035077.1	2332182	.	G	A	.	.	MAF_USDA=4.918
NC_035077.1	2332183	.	G	T	.	.	MAF_INRAE=1.667
NC_035077.1	2332225	.	G	A	.	.	MAF_USDA=2.459
NC_035077.1	2332345	.	T	C	.	.	MAF_USDA=1.639
NC_035077.1	2332349	.	T	G	.	.	MAF_USDA=4.918
NC_035077.1	2332352	.	C	A	.	.	MAF_USDA=1.639
NC_035077.1	2332357	.	C	A	.	.	MAF_USDA=1.639
NC_035077.1	2332449	.	A	C	.	.	MAF_USDA=1.695
NC_035077.1	2332450	.	C	T	.	.	MAF_USDA=4.237
NC_035077.1	2332454	.	C	G	.	.	MAF_USDA=20.339
NC_035077.1	2332500	.	C	A	.	.	MAF_USDA=4.237
NC_035077.1	2332600	.	C	T	.	.	MAF_INRAE=14.167;MAF_USDA=6.78
NC_035077.1	2332725	.	T	A	.	.	MAF_INRAE=1.667
NC_035077.1	2332741	.	C	T	.	.	MAF_USDA=15.254
NC_035077.1	2332758	.	G	A	.	.	MAF_USDA=1.695
NC_035077.1	2334150	.	A	T	.	.	MAF_USDA=4.167
NC_035077.1	2334199	.	T	C	.	.	MAF_USDA=4.167
NC_035077.1	2334204	.	C	A	.	.	MAF_USDA=6.25
NC_035077.1	2334211	.	A	C	.	.	MAF_USDA=5.932
NC_035077.1	2334237	.	A	T	.	.	MAF_USDA=4.167
NC_035077.1	2334238	.	T	A	.	.	MAF_USDA=4.167
NC_035077.1	2334258	.	C	T	.	.	MAF_USDA=8.824
NC_035077.1	2334355	.	G	C	.	.	MAF_INRAE=32.278;MAF_USDA=10.588
NC_035077.1	2334518	.	G	A	.	.	MAF_USDA=4.918
NC_035077.1	2334634	.	C	T	.	.	MAF_INRAE=32.911;MAF_USDA=11.765
NC_035077.1	2334640	.	G	C	.	.	MAF_USDA=4.918
NC_035077.1	2334667	.	G	C	.	.	MAF_USDA=5.738
NC_035077.1	2334686	.	A	T	.	.	MAF_USDA=2.459
NC_035077.1	2334687	.	A	C	.	.	MAF_USDA=2.459
NC_035077.1	2334695	.	T	C	.	.	MAF_USDA=18.75
NC_035077.1	2334696	.	T	A	.	.	MAF_USDA=18.75
NC_035077.1	2334697	.	T	C	.	.	MAF_USDA=18.75
NC_035077.1	2334700	.	G	A	.	.	MAF_USDA=4.918
NC_035077.1	2334735	.	T	C	.	.	MAF_INRAE=22.785;MAF_USDA=22.353
NC_035077.1	2334781	.	G	C	.	.	MAF_INRAE=26.316;MAF_USDA=42.353
NC_035077.1	2334792	.	T	C	.	.	MAF_INRAE=31.646;MAF_USDA=43.529
NC_035077.1	2334807	.	T	C	.	.	MAF_INRAE=31.646;MAF_USDA=43.529
NC_035077.1	2334827	.	A	G	.	.	MAF_INRAE=31.646;MAF_USDA=44.118
NC_035077.1	2334880	.	A	T	.	.	MAF_INRAE=29.747;MAF_USDA=31.25
NC_035077.1	2334897	.	T	C	.	.	MAF_INRAE=29.747;MAF_USDA=44.706
NC_035077.1	2334899	.	T	C	.	.	MAF_INRAE=30.833;MAF_USDA=43.529
NC_035077.1	2334920	.	T	C	.	.	MAF_USDA=3.279
NC_035077.1	2334924	.	G	T	.	.	MAF_INRAE=25.0;MAF_USDA=28.235
NC_035077.1	2334990	.	A	C	.	.	MAF_INRAE=1.667
NC_035077.1	2335023	.	T	C	.	.	MAF_USDA=1.639
NC_035077.1	2335046	.	C	T	.	.	MAF_INRAE=13.924;MAF_USDA=5.294
NC_035077.1	2335078	.	C	A	.	.	MAF_USDA=2.083
NC_035077.1	2335096	.	T	A	.	.	MAF_INRAE=33.333;MAF_USDA=14.583
NC_035077.1	2335114	.	G	A	.	.	MAF_INRAE=6.667;MAF_USDA=5.738
NC_035077.1	2335216	.	G	T	.	.	MAF_USDA=1.639
NC_035077.1	2335226	.	G	C	.	.	MAF_USDA=1.639
NC_035077.1	2335246	.	G	T	.	.	MAF_INRAE=15.0
NC_035077.1	2335253	.	C	G	.	.	MAF_INRAE=44.304;MAF_USDA=35.417
NC_035077.1	2335325	.	T	C	.	.	MAF_INRAE=17.722;MAF_USDA=17.647
NC_035077.1	2335373	.	T	A	.	.	MAF_INRAE=43.038;MAF_USDA=41.667
NC_035077.1	2335391	.	G	A	.	.	MAF_INRAE=43.038;MAF_USDA=40.588
NC_035077.1	2335392	.	A	C	.	.	MAF_USDA=4.098
NC_035077.1	2335395	.	T	G	.	.	MAF_INRAE=23.333;MAF_USDA=25.882
NC_035077.1	2335409	.	G	T	.	.	MAF_INRAE=4.43;MAF_USDA=10.417
NC_035077.1	2335438	.	A	G	.	.	MAF_USDA=29.661
NC_035077.1	2335444	.	C	A	.	.	MAF_USDA=1.695
NC_035077.1	2335536	.	A	T	.	.	MAF_INRAE=44.304;MAF_USDA=35.417
NC_035077.1	2335591	.	A	C	.	.	MAF_USDA=4.918
NC_035077.1	2335601	.	A	T	.	.	MAF_INRAE=45.57;MAF_USDA=41.765
NC_035077.1	2335621	.	T	C	.	.	MAF_USDA=14.583
NC_035077.1	2335648	.	T	G	.	.	MAF_USDA=4.098
NC_035077.1	2335679	.	T	C	.	.	MAF_USDA=1.639
NC_035077.1	2335715	.	C	A	.	.	MAF_USDA=1.639
NC_035077.1	2335778	.	G	A	.	.	MAF_USDA=2.083
NC_035077.1	2335800	.	T	A	.	.	MAF_USDA=40.0
NC_035077.1	2335826	.	T	C	.	.	MAF_USDA=41.667
NC_035077.1	2335880	.	A	C	.	.	MAF_USDA=1.639
NC_035077.1	2335882	.	C	T	.	.	MAF_USDA=1.639
NC_035077.1	2335897	.	T	C	.	.	MAF_USDA=1.639
NC_035077.1	2335902	.	A	T	.	.	MAF_USDA=1.639
NC_035077.1	2335904	.	G	T	.	.	MAF_USDA=1.639
NC_035077.1	2335938	.	C	A	.	.	MAF_USDA=1.639
NC_035077.1	2336011	.	C	T	.	.	MAF_INRAE=43.038;MAF_USDA=49.412
NC_035077.1	2336047	.	C	A	.	.	MAF_INRAE=24.051;MAF_USDA=47.917
NC_035077.1	2336056	.	T	A	.	.	MAF_USDA=1.639
NC_035077.1	2336057	.	G	T	.	.	MAF_INRAE=1.667;MAF_USDA=8.197
NC_035077.1	2336065	.	T	C	.	.	MAF_INRAE=15.833;MAF_USDA=14.706
NC_035077.1	2336116	.	T	A	.	.	MAF_INRAE=1.667
NC_035077.1	2336140	.	T	G	.	.	MAF_INRAE=10.759;MAF_USDA=4.167
NC_035077.1	2336158	.	G	C	.	.	MAF_USDA=4.918
NC_035077.1	2336175	.	T	C	.	.	MAF_USDA=1.667
NC_035077.1	2336217	.	C	T	.	.	MAF_USDA=4.918
NC_035077.1	2336234	.	C	G	.	.	MAF_INRAE=39.241;MAF_USDA=20.588
NC_035077.1	2336314	.	G	C	.	.	MAF_USDA=2.459
NC_035077.1	2336422	.	G	C	.	.	MAF_INRAE=26.316;MAF_USDA=44.118
NC_035077.1	2336449	.	T	A	.	.	MAF_INRAE=26.316;MAF_USDA=46.471
NC_035077.1	2336457	.	T	G	.	.	MAF_INRAE=26.316;MAF_USDA=44.706
NC_035077.1	2337420	.	G	A	.	.	MAF_USDA=5.738
NC_035077.1	2337447	.	A	G	.	.	MAF_USDA=35.417
NC_035077.1	2337456	.	A	T	.	.	MAF_USDA=9.412
NC_035077.1	2337543	.	A	G	.	.	MAF_USDA=5.0
NC_035077.1	2337584	.	T	A	.	.	MAF_INRAE=17.722;MAF_USDA=18.235
NC_035077.1	2337611	.	A	T	.	.	MAF_INRAE=18.354;MAF_USDA=18.824
NC_035077.1	2337624	.	A	C	.	.	MAF_INRAE=29.114;MAF_USDA=42.941
NC_035077.1	2337657	.	A	T	.	.	MAF_INRAE=17.089;MAF_USDA=22.941
NC_035077.1	2337670	.	A	T	.	.	MAF_INRAE=5.833
NC_035077.1	2338521	.	G	A	.	.	MAF_USDA=25.0
NC_035077.1	2338780	.	C	T	.	.	MAF_INRAE=5.263
NC_035077.1	2338796	.	C	T	.	.	MAF_INRAE=15.789;MAF_USDA=5.882
NC_035077.1	2338867	.	A	T	.	.	MAF_INRAE=10.0
NC_035077.1	2339063	.	C	T	.	.	MAF_INRAE=2.632
NC_035077.1	2339100	.	C	A	.	.	MAF_INRAE=1.667
NC_035077.1	2339107	.	A	T	.	.	MAF_INRAE=13.333;MAF_USDA=2.083
NC_035077.1	2339114	.	G	T	.	.	MAF_INRAE=11.392
NC_035077.1	2339145	.	G	A	.	.	MAF_INRAE=14.557;MAF_USDA=6.25
NC_035077.1	2339177	.	T	C	.	.	MAF_USDA=2.5
NC_035077.1	2339180	.	G	A	.	.	MAF_USDA=2.976
NC_035077.1	2339198	.	G	A	.	.	MAF_INRAE=12.658;MAF_USDA=2.381
NC_035077.1	2339211	.	G	T	.	.	MAF_INRAE=9.167
NC_035077.1	2339240	.	A	T	.	.	MAF_USDA=35.882
NC_035077.1	2339276	.	C	A	.	.	MAF_USDA=1.667
NC_035077.1	2339283	.	A	C	.	.	MAF_USDA=5.833
NC_035077.1	2339383	.	G	T	.	.	MAF_USDA=1.639
NC_035077.1	2339420	.	G	T	.	.	MAF_USDA=4.918
NC_035077.1	2339511	.	A	G	.	.	MAF_USDA=1.639
NC_035077.1	2339524	.	A	G	.	.	MAF_INRAE=6.667;MAF_USDA=2.459
NC_035077.1	2339529	.	C	G	.	.	MAF_INRAE=4.43
NC_035077.1	2339599	.	G	C	.	.	MAF_INRAE=2.632
NC_035077.1	2339629	.	G	T	.	.	MAF_USDA=2.083
NC_035077.1	2339645	.	T	C	.	.	MAF_USDA=3.279
NC_035077.1	2339706	.	C	T	.	.	MAF_INRAE=2.632
NC_035077.1	2339873	.	T	C	.	.	MAF_USDA=31.176
NC_035077.1	2339878	.	G	A	.	.	MAF_USDA=3.279
NC_035077.1	2339898	.	A	G	.	.	MAF_USDA=1.639
NC_035077.1	2339943	.	T	G	.	.	MAF_USDA=12.295
NC_035077.1	2339961	.	G	C	.	.	MAF_INRAE=15.789;MAF_USDA=8.929
NC_035077.1	2340368	.	G	A	.	.	MAF_USDA=1.695
NC_035077.1	2340417	.	A	T	.	.	MAF_USDA=5.738
NC_035077.1	2340424	.	T	C	.	.	MAF_USDA=10.656
NC_035077.1	2340437	.	C	T	.	.	MAF_USDA=50.0
NC_035077.1	2340441	.	T	C	.	.	MAF_USDA=50.0
NC_035077.1	2340472	.	T	A	.	.	MAF_USDA=45.833
NC_035077.1	2340477	.	G	T	.	.	MAF_USDA=41.667
NC_035077.1	2340482	.	C	T	.	.	MAF_USDA=45.833
NC_035077.1	2340485	.	G	T	.	.	MAF_USDA=50.0
NC_035077.1	2340549	.	A	G	.	.	MAF_INRAE=26.316;MAF_USDA=41.667
NC_035077.1	2340641	.	A	T	.	.	MAF_USDA=4.167
NC_035077.1	2340681	.	A	G	.	.	MAF_USDA=2.459
NC_035077.1	2340698	.	G	A	.	.	MAF_USDA=13.115
NC_035077.1	2340699	.	C	T	.	.	MAF_INRAE=34.177;MAF_USDA=18.824
NC_035077.1	2340709	.	C	T	.	.	MAF_INRAE=13.924;MAF_USDA=4.118
NC_035077.1	2340716	.	T	C	.	.	MAF_INRAE=5.263;MAF_USDA=8.197
NC_035077.1	2340735	.	T	C	.	.	MAF_INRAE=18.354;MAF_USDA=21.765
NC_035077.1	2340784	.	T	G	.	.	MAF_INRAE=18.354;MAF_USDA=22.941
NC_035077.1	2340801	.	A	C	.	.	MAF_USDA=1.639
NC_035077.1	2340811	.	A	G	.	.	MAF_USDA=2.459
NC_035077.1	2340849	.	A	C	.	.	MAF_INRAE=18.987;MAF_USDA=7.059
NC_035077.1	2340889	.	G	T	.	.	MAF_INRAE=15.789;MAF_USDA=7.059
NC_035077.1	2340892	.	G	A	.	.	MAF_USDA=2.459
NC_035077.1	2340929	.	T	C	.	.	MAF_INRAE=18.354;MAF_USDA=22.941
NC_035077.1	2340948	.	C	T	.	.	MAF_USDA=2.459
NC_035077.1	2340983	.	G	A	.	.	MAF_INRAE=17.722;MAF_USDA=22.941
NC_035077.1	2340994	.	T	G	.	.	MAF_INRAE=6.667;MAF_USDA=1.639
NC_035077.1	2341012	.	G	A	.	.	MAF_INRAE=18.354;MAF_USDA=22.941
NC_035077.1	2341027	.	C	T	.	.	MAF_INRAE=11.392;MAF_USDA=4.706
NC_035077.1	2341044	.	G	T	.	.	MAF_USDA=2.459
NC_035077.1	2341051	.	C	A	.	.	MAF_USDA=1.639
NC_035077.1	2341063	.	T	C	.	.	MAF_INRAE=1.667
NC_035077.1	2341088	.	C	A	.	.	MAF_INRAE=1.667
NC_035077.1	2341092	.	C	T	.	.	MAF_INRAE=18.354;MAF_USDA=22.941
NC_035077.1	2341172	.	G	C	.	.	MAF_INRAE=13.924;MAF_USDA=4.167
NC_035077.1	2341197	.	A	G	.	.	MAF_INRAE=17.722;MAF_USDA=21.765
NC_035077.1	2341253	.	A	T	.	.	MAF_INRAE=17.5;MAF_USDA=2.083
NC_035077.1	2341259	.	C	A	.	.	MAF_INRAE=17.5;MAF_USDA=2.083
NC_035077.1	2341325	.	T	G	.	.	MAF_USDA=1.639
NC_035077.1	2341344	.	A	G	.	.	MAF_INRAE=5.833;MAF_USDA=3.279
NC_035077.1	2341398	.	C	A	.	.	MAF_INRAE=18.354;MAF_USDA=25.882
NC_035077.1	2341409	.	G	A	.	.	MAF_USDA=1.639
NC_035077.1	2341415	.	T	A	.	.	MAF_INRAE=18.354;MAF_USDA=24.706
NC_035077.1	2341418	.	T	A	.	.	MAF_INRAE=29.114;MAF_USDA=14.118
NC_035077.1	2341469	.	T	A	.	.	MAF_INRAE=15.833;MAF_USDA=23.529
NC_035077.1	2341497	.	G	A	.	.	MAF_USDA=2.459
NC_035077.1	2341498	.	C	T	.	.	MAF_USDA=2.459
NC_035077.1	2341575	.	G	C	.	.	MAF_INRAE=46.835;MAF_USDA=48.824
NC_035077.1	2341607	.	C	A	.	.	MAF_USDA=5.738
NC_035077.1	2341649	.	G	A	.	.	MAF_USDA=2.459
NC_035077.1	2341659	.	T	C	.	.	MAF_USDA=4.098
NC_035077.1	2341690	.	T	C	.	.	MAF_USDA=4.098
NC_035077.1	2341726	.	A	G	.	.	MAF_INRAE=33.544;MAF_USDA=48.235
NC_035077.1	2341771	.	G	A	.	.	MAF_INRAE=27.848;MAF_USDA=45.882
NC_035077.1	2341819	.	T	G	.	.	MAF_USDA=5.738
NC_035077.1	2341824	.	T	G	.	.	MAF_INRAE=15.0
NC_035077.1	2341913	.	A	T	.	.	MAF_USDA=4.167
NC_035077.1	2341920	.	C	T	.	.	MAF_INRAE=25.949;MAF_USDA=42.353
NC_035077.1	2341921	.	A	C	.	.	MAF_INRAE=24.167;MAF_USDA=42.353
NC_035077.1	2341952	.	T	G	.	.	MAF_INRAE=26.582;MAF_USDA=44.118
NC_035077.1	2341954	.	G	A	.	.	MAF_INRAE=25.0;MAF_USDA=35.417
NC_035077.1	2342026	.	T	G	.	.	MAF_INRAE=31.579;MAF_USDA=44.706
NC_035077.1	2342048	.	G	A	.	.	MAF_USDA=1.176
NC_035077.1	2342205	.	A	G	.	.	MAF_USDA=3.529
NC_035077.1	2342323	.	T	C	.	.	MAF_INRAE=25.949;MAF_USDA=47.059
NC_035077.1	2342417	.	C	T	.	.	MAF_INRAE=13.291
NC_035077.1	2342442	.	T	C	.	.	MAF_INRAE=31.646;MAF_USDA=44.706
NC_035077.1	2342457	.	C	T	.	.	MAF_INRAE=11.392;MAF_USDA=8.235
NC_035077.1	2342481	.	C	G	.	.	MAF_USDA=4.118
NC_035077.1	2342487	.	T	A	.	.	MAF_INRAE=1.667
NC_035077.1	2342506	.	C	A	.	.	MAF_USDA=12.5
NC_035077.1	2342507	.	G	A	.	.	MAF_INRAE=25.949;MAF_USDA=48.235
NC_035077.1	2342513	.	C	A	.	.	MAF_USDA=10.417
NC_035077.1	2342572	.	C	A	.	.	MAF_USDA=1.176
NC_035077.1	2342662	.	T	A	.	.	MAF_USDA=4.167
NC_035077.1	2342722	.	A	C	.	.	MAF_INRAE=11.392;MAF_USDA=24.118
NC_035077.1	2342754	.	A	G	.	.	MAF_INRAE=33.544;MAF_USDA=5.882
NC_035077.1	2342765	.	A	C	.	.	MAF_USDA=3.279
NC_035077.1	2342782	.	C	A	.	.	MAF_USDA=1.639
NC_035077.1	2342844	.	T	C	.	.	MAF_INRAE=35.443;MAF_USDA=41.765
NC_035077.1	2342847	.	G	T	.	.	MAF_INRAE=35.0;MAF_USDA=41.176
NC_035077.1	2342899	.	G	A	.	.	MAF_INRAE=1.667
NC_035077.1	2342957	.	G	A	.	.	MAF_INRAE=20.253;MAF_USDA=35.882
NC_035077.1	2342973	.	G	T	.	.	MAF_INRAE=20.886;MAF_USDA=4.118
NC_035077.1	2343037	.	T	A	.	.	MAF_INRAE=20.253;MAF_USDA=37.059
NC_035077.1	2343060	.	G	A	.	.	MAF_INRAE=20.253;MAF_USDA=38.235
NC_035077.1	2343114	.	C	G	.	.	MAF_INRAE=5.833
NC_035077.1	2343130	.	A	T	.	.	MAF_INRAE=20.253;MAF_USDA=38.824
NC_035077.1	2343143	.	C	G	.	.	MAF_USDA=2.459
NC_035077.1	2343151	.	G	A	.	.	MAF_USDA=4.918
NC_035077.1	2343212	.	G	A	.	.	MAF_USDA=1.176
NC_035077.1	2343253	.	A	G	.	.	MAF_INRAE=20.253;MAF_USDA=38.235
NC_035077.1	2343257	.	G	A	.	.	MAF_INRAE=21.667;MAF_USDA=38.235
NC_035077.1	2343260	.	C	T	.	.	MAF_USDA=4.098
NC_035077.1	2343274	.	A	G	.	.	MAF_INRAE=20.253;MAF_USDA=37.647
NC_035077.1	2343283	.	A	T	.	.	MAF_INRAE=11.392;MAF_USDA=13.529
NC_035077.1	2343290	.	G	A	.	.	MAF_INRAE=20.886;MAF_USDA=38.824
NC_035077.1	2343292	.	A	G	.	.	MAF_INRAE=15.0;MAF_USDA=25.294
NC_035077.1	2343302	.	C	T	.	.	MAF_USDA=4.098
NC_035077.1	2343304	.	G	A	.	.	MAF_INRAE=20.886;MAF_USDA=38.235
NC_035077.1	2343425	.	A	T	.	.	MAF_USDA=2.459
NC_035077.1	2343473	.	G	T	.	.	MAF_INRAE=5.263;MAF_USDA=5.882
NC_035077.1	2343515	.	T	C	.	.	MAF_INRAE=11.392;MAF_USDA=12.941
NC_035077.1	2343521	.	T	C	.	.	MAF_INRAE=13.291;MAF_USDA=10.656
NC_035077.1	2343531	.	G	A	.	.	MAF_USDA=1.639
NC_035077.1	2343546	.	T	C	.	.	MAF_INRAE=20.253;MAF_USDA=37.647
NC_035077.1	2343574	.	T	G	.	.	MAF_USDA=4.918
NC_035077.1	2343585	.	A	T	.	.	MAF_USDA=31.765
NC_035077.1	2343586	.	A	G	.	.	MAF_USDA=31.765
NC_035077.1	2343587	.	A	T	.	.	MAF_USDA=31.765
NC_035077.1	2343591	.	C	T	.	.	MAF_USDA=5.738
NC_035077.1	2343609	.	T	A	.	.	MAF_USDA=35.294
NC_035077.1	2343619	.	T	G	.	.	MAF_INRAE=15.789;MAF_USDA=38.824
NC_035077.1	2343634	.	T	A	.	.	MAF_INRAE=1.667
NC_035077.1	2343697	.	T	A	.	.	MAF_INRAE=15.789;MAF_USDA=2.941
NC_035077.1	2343712	.	T	A	.	.	MAF_USDA=12.5
NC_035077.1	2343715	.	A	T	.	.	MAF_USDA=12.5
NC_035077.1	2343718	.	G	A	.	.	MAF_USDA=5.882
NC_035077.1	2343734	.	G	T	.	.	MAF_USDA=13.529
NC_035077.1	2343758	.	G	T	.	.	MAF_USDA=45.833
NC_035077.1	2343760	.	A	T	.	.	MAF_USDA=2.459
NC_035077.1	2343777	.	G	A	.	.	MAF_USDA=2.459
NC_035077.1	2343782	.	T	G	.	.	MAF_USDA=14.118
NC_035077.1	2343784	.	A	T	.	.	MAF_USDA=7.377
NC_035077.1	2343787	.	G	A	.	.	MAF_USDA=10.0
NC_035077.1	2343789	.	A	T	.	.	MAF_USDA=8.824
NC_035077.1	2343801	.	T	G	.	.	MAF_USDA=48.824
NC_035077.1	2343830	.	G	T	.	.	MAF_INRAE=2.5
NC_035077.1	2343835	.	A	G	.	.	MAF_INRAE=2.5
NC_035077.1	2343849	.	G	T	.	.	MAF_USDA=4.098
NC_035077.1	2343890	.	A	C	.	.	MAF_USDA=3.279
NC_035077.1	2343968	.	G	A	.	.	MAF_INRAE=15.789;MAF_USDA=4.167
NC_035077.1	2343969	.	G	T	.	.	MAF_INRAE=21.053;MAF_USDA=4.706
NC_035077.1	2343984	.	C	G	.	.	MAF_USDA=4.118
NC_035077.1	2344079	.	G	A	.	.	MAF_USDA=1.639
NC_035077.1	2344088	.	G	A	.	.	MAF_INRAE=15.0;MAF_USDA=1.765
NC_035077.1	2344101	.	A	C	.	.	MAF_INRAE=12.5;MAF_USDA=11.475
NC_035077.1	2344109	.	CGAAG	CGAAA	.	.	MAF_USDA=14.583
NC_035077.1	2344113	.	G	A	.	.	MAF_INRAE=48.333;MAF_USDA=34.426
NC_035077.1	2344193	.	G	T	.	.	MAF_INRAE=33.544;MAF_USDA=4.706
NC_035077.1	2344234	.	T	G	.	.	MAF_USDA=18.75
NC_035077.1	2344291	.	C	A	.	.	MAF_USDA=1.695
NC_035077.1	2344303	.	C	A	.	.	MAF_USDA=2.5
NC_035077.1	2344393	.	A	G	.	.	MAF_USDA=2.5
NC_035077.1	2344410	.	C	T	.	.	MAF_USDA=4.918
NC_035077.1	2344446	.	C	G	.	.	MAF_INRAE=47.368;MAF_USDA=32.353
NC_035077.1	2344663	.	C	T	.	.	MAF_USDA=4.918
NC_035077.1	2344804	.	C	T	.	.	MAF_INRAE=21.053;MAF_USDA=3.529
NC_035077.1	2344847	.	T	A	.	.	MAF_USDA=1.639
NC_035077.1	2345246	.	A	G	.	.	MAF_INRAE=13.291;MAF_USDA=7.647
NC_035077.1	2345251	.	G	A	.	.	MAF_INRAE=46.203;MAF_USDA=47.059
NC_035077.1	2345291	.	T	C	.	.	MAF_INRAE=39.241;MAF_USDA=45.294
NC_035077.1	2345318	.	A	C	.	.	MAF_USDA=1.639
NC_035077.1	2345353	.	G	A	.	.	MAF_USDA=4.098
NC_035077.1	2345364	.	C	T	.	.	MAF_USDA=9.836
NC_035077.1	2345391	.	G	T	.	.	MAF_USDA=43.75
NC_035077.1	2345441	.	T	C	.	.	MAF_USDA=33.537
NC_035077.1	2345476	.	A	G	.	.	MAF_USDA=42.941
NC_035077.1	2345604	.	A	G	.	.	MAF_USDA=1.639
NC_035077.1	2345673	.	T	C	.	.	MAF_INRAE=1.667;MAF_USDA=11.176
NC_035077.1	2345719	.	T	G	.	.	MAF_INRAE=1.667;MAF_USDA=11.176
NC_035077.1	2345725	.	C	A	.	.	MAF_INRAE=13.333
NC_035077.1	2345755	.	G	A	.	.	MAF_USDA=3.279
NC_035077.1	2345763	.	G	A	.	.	MAF_USDA=13.115
NC_035077.1	2345767	.	C	T	.	.	MAF_INRAE=12.025;MAF_USDA=10.0
NC_035077.1	2345782	.	A	C	.	.	MAF_INRAE=26.582;MAF_USDA=46.471
NC_035077.1	2345783	.	G	A	.	.	MAF_INRAE=30.0;MAF_USDA=46.471
NC_035077.1	2345823	.	A	G	.	.	MAF_USDA=4.098
NC_035077.1	2345848	.	G	A	.	.	MAF_USDA=3.279
NC_035077.1	2345985	.	G	A	.	.	MAF_USDA=3.279
NC_035077.1	2345991	.	C	T	.	.	MAF_INRAE=12.025
NC_035077.1	2346011	.	C	A	.	.	MAF_USDA=1.639
NC_035077.1	2346012	.	C	A	.	.	MAF_INRAE=17.722;MAF_USDA=14.706
NC_035077.1	2346034	.	T	C	.	.	MAF_USDA=27.869
NC_035077.1	2346065	.	G	T	.	.	MAF_USDA=20.833
NC_035077.1	2346078	.	T	A	.	.	MAF_INRAE=12.658;MAF_USDA=9.836
NC_035077.1	2346080	.	T	A	.	.	MAF_USDA=20.492
NC_035077.1	2346101	.	T	G	.	.	MAF_USDA=1.639
NC_035077.1	2346153	.	A	C	.	.	MAF_INRAE=15.789;MAF_USDA=31.765
NC_035077.1	2346194	.	G	T	.	.	MAF_USDA=5.738
NC_035077.1	2346202	.	T	A	.	.	MAF_USDA=3.279
NC_035077.1	2346204	.	A	C	.	.	MAF_USDA=33.529
NC_035077.1	2346205	.	T	G	.	.	MAF_USDA=2.459
NC_035077.1	2346215	.	T	A	.	.	MAF_USDA=8.197
NC_035077.1	2346217	.	A	C	.	.	MAF_USDA=2.459
NC_035077.1	2346218	.	T	G	.	.	MAF_USDA=10.656
NC_035077.1	2346220	.	G	T	.	.	MAF_USDA=7.377
NC_035077.1	2346228	.	A	T	.	.	MAF_USDA=9.016
NC_035077.1	2346231	.	G	T	.	.	MAF_USDA=9.836
NC_035077.1	2346233	.	T	G	.	.	MAF_USDA=10.588
NC_035077.1	2346240	.	A	T	.	.	MAF_USDA=1.639
NC_035077.1	2346243	.	A	C	.	.	MAF_USDA=6.25
NC_035077.1	2346276	.	C	G	.	.	MAF_INRAE=8.228;MAF_USDA=18.824
NC_035077.1	2346282	.	A	G	.	.	MAF_INRAE=13.291;MAF_USDA=7.059
NC_035077.1	2346287	.	G	T	.	.	MAF_USDA=2.083
NC_035077.1	2346293	.	T	A	.	.	MAF_USDA=13.934
NC_035077.1	2346296	.	T	G	.	.	MAF_USDA=12.295
NC_035077.1	2346298	.	G	T	.	.	MAF_USDA=9.836
NC_035077.1	2346300	.	T	G	.	.	MAF_USDA=13.115
NC_035077.1	2346319	.	A	T	.	.	MAF_USDA=3.279
NC_035077.1	2346322	.	A	T	.	.	MAF_USDA=3.279
NC_035077.1	2346371	.	T	A	.	.	MAF_INRAE=38.608;MAF_USDA=29.412
NC_035077.1	2346386	.	T	C	.	.	MAF_INRAE=8.228;MAF_USDA=18.235
NC_035077.1	2346458	.	T	A	.	.	MAF_USDA=11.475
NC_035077.1	2346539	.	A	T	.	.	MAF_INRAE=5.833;MAF_USDA=6.557
NC_035077.1	2346564	.	T	G	.	.	MAF_INRAE=17.722;MAF_USDA=17.647
NC_035077.1	2346581	.	C	T	.	.	MAF_INRAE=1.667;MAF_USDA=12.941
NC_035077.1	2346606	.	G	T	.	.	MAF_USDA=4.098
NC_035077.1	2346669	.	G	A	.	.	MAF_USDA=2.083
NC_035077.1	2346681	.	G	A	.	.	MAF_USDA=5.833
NC_035077.1	2346686	.	A	G	.	.	MAF_USDA=9.016
NC_035077.1	2346690	.	A	G	.	.	MAF_INRAE=4.167
NC_035077.1	2346711	.	G	C	.	.	MAF_USDA=1.639
NC_035077.1	2346787	.	C	T	.	.	MAF_USDA=1.639
NC_035077.1	2346788	.	G	A	.	.	MAF_INRAE=1.667
NC_035077.1	2346876	.	T	G	.	.	MAF_USDA=3.279
NC_035077.1	2346902	.	C	T	.	.	MAF_INRAE=13.924;MAF_USDA=6.557
NC_035077.1	2346941	.	G	T	.	.	MAF_USDA=20.833
NC_035077.1	2346946	.	G	C	.	.	MAF_USDA=5.882
NC_035077.1	2346951	.	C	T	.	.	MAF_USDA=8.333
NC_035077.1	2346954	.	C	T	.	.	MAF_INRAE=5.263;MAF_USDA=5.738
NC_035077.1	2346955	.	G	A	.	.	MAF_USDA=2.459
NC_035077.1	2347065	.	G	A	.	.	MAF_INRAE=8.228;MAF_USDA=19.412
NC_035077.1	2347071	.	A	C	.	.	MAF_INRAE=15.789;MAF_USDA=6.557
NC_035077.1	2347105	.	A	G	.	.	MAF_INRAE=13.291;MAF_USDA=9.836
NC_035077.1	2347122	.	T	A	.	.	MAF_USDA=7.377
NC_035077.1	2347167	.	A	C	.	.	MAF_USDA=5.738
NC_035077.1	2347180	.	C	T	.	.	MAF_USDA=4.762
NC_035077.1	2347321	.	G	A	.	.	MAF_USDA=48.235
NC_035077.1	2348259	.	T	C	.	.	MAF_USDA=14.754
NC_035077.1	2348278	.	C	A	.	.	MAF_USDA=43.75
NC_035077.1	2348308	.	G	T	.	.	MAF_USDA=10.0
NC_035077.1	2348311	.	C	G	.	.	MAF_USDA=5.833
NC_035077.1	2348314	.	A	T	.	.	MAF_USDA=3.333
NC_035077.1	2348315	.	G	A	.	.	MAF_USDA=3.333
NC_035077.1	2348359	.	A	T	.	.	MAF_USDA=12.5
NC_035077.1	2348410	.	T	G	.	.	MAF_USDA=6.557
NC_035077.1	2348412	.	A	C	.	.	MAF_USDA=6.557
NC_035077.1	2348432	.	A	T	.	.	MAF_USDA=2.459
NC_035077.1	2348439	.	T	G	.	.	MAF_USDA=2.459
NC_035077.1	2348449	.	C	A	.	.	MAF_INRAE=1.667;MAF_USDA=4.098
NC_035077.1	2348455	.	G	T	.	.	MAF_INRAE=1.667;MAF_USDA=4.918
NC_035077.1	2348457	.	G	T	.	.	MAF_INRAE=33.544;MAF_USDA=8.824
NC_035077.1	2348462	.	C	T	.	.	MAF_USDA=2.083
NC_035077.1	2348483	.	A	C	.	.	MAF_USDA=3.279
NC_035077.1	2348488	.	C	A	.	.	MAF_USDA=3.529
NC_035077.1	2348514	.	A	T	.	.	MAF_USDA=5.738
NC_035077.1	2348520	.	G	A	.	.	MAF_INRAE=1.667;MAF_USDA=17.647
NC_035077.1	2348535	.	A	G	.	.	MAF_USDA=1.639
NC_035077.1	2348580	.	A	G	.	.	MAF_INRAE=15.19;MAF_USDA=44.118
NC_035077.1	2348598	.	T	C	.	.	MAF_USDA=1.639
NC_035077.1	2348628	.	C	T	.	.	MAF_INRAE=13.291;MAF_USDA=4.118
NC_035077.1	2348648	.	G	C	.	.	MAF_USDA=1.639
NC_035077.1	2348689	.	G	A	.	.	MAF_INRAE=5.263;MAF_USDA=5.738
NC_035077.1	2348690	.	T	G	.	.	MAF_INRAE=6.667;MAF_USDA=5.738
NC_035077.1	2348729	.	C	A	.	.	MAF_INRAE=1.667;MAF_USDA=10.588
NC_035077.1	2348733	.	A	C	.	.	MAF_INRAE=1.667;MAF_USDA=10.588
NC_035077.1	2348735	.	G	C	.	.	MAF_USDA=1.639
NC_035077.1	2348816	.	A	C	.	.	MAF_INRAE=1.667;MAF_USDA=12.353
NC_035077.1	2348861	.	T	C	.	.	MAF_USDA=4.118
NC_035077.1	2348895	.	T	A	.	.	MAF_INRAE=8.333;MAF_USDA=20.0
NC_035077.1	2348973	.	T	A	.	.	MAF_INRAE=8.228;MAF_USDA=19.412
NC_035077.1	2348975	.	A	C	.	.	MAF_USDA=4.167
NC_035077.1	2348978	.	G	T	.	.	MAF_INRAE=41.139;MAF_USDA=40.588
NC_035077.1	2349026	.	A	T	.	.	MAF_USDA=2.459
NC_035077.1	2349062	.	T	A	.	.	MAF_INRAE=13.291;MAF_USDA=3.529
NC_035077.1	2349094	.	C	T	.	.	MAF_USDA=5.738
NC_035077.1	2349112	.	T	C	.	.	MAF_INRAE=1.667
NC_035077.1	2349202	.	G	A	.	.	MAF_USDA=2.5
NC_035077.1	2349286	.	C	T	.	.	MAF_INRAE=8.228;MAF_USDA=19.412
NC_035077.1	2349300	.	C	T	.	.	MAF_USDA=1.639
NC_035077.1	2349326	.	T	A	.	.	MAF_INRAE=13.291;MAF_USDA=22.951
NC_035077.1	2349338	.	G	A	.	.	MAF_INRAE=13.291;MAF_USDA=22.951
NC_035077.1	2349355	.	T	C	.	.	MAF_INRAE=21.519;MAF_USDA=35.882
NC_035077.1	2349369	.	A	G	.	.	MAF_INRAE=13.291;MAF_USDA=23.77
NC_035077.1	2349374	.	C	T	.	.	MAF_INRAE=21.519;MAF_USDA=36.471
NC_035077.1	2349387	.	T	C	.	.	MAF_INRAE=1.667
NC_035077.1	2349392	.	T	C	.	.	MAF_INRAE=20.886;MAF_USDA=35.882
NC_035077.1	2349420	.	G	T	.	.	MAF_INRAE=13.291;MAF_USDA=3.529
NC_035077.1	2349425	.	T	G	.	.	MAF_USDA=1.639
NC_035077.1	2349507	.	A	C	.	.	MAF_INRAE=8.228;MAF_USDA=19.412
NC_035077.1	2349542	.	T	C	.	.	MAF_INRAE=8.333;MAF_USDA=17.059
NC_035077.1	2349636	.	T	C	.	.	MAF_INRAE=13.291;MAF_USDA=23.77
NC_035077.1	2349647	.	T	C	.	.	MAF_INRAE=13.291;MAF_USDA=23.77
NC_035077.1	2349666	.	G	T	.	.	MAF_INRAE=13.291;MAF_USDA=24.167
NC_035077.1	2349684	.	G	T	.	.	MAF_INRAE=13.291;MAF_USDA=25.41
NC_035077.1	2349737	.	T	G	.	.	MAF_INRAE=13.291;MAF_USDA=25.41
NC_035077.1	2349739	.	G	A	.	.	MAF_INRAE=12.5;MAF_USDA=25.41
NC_035077.1	2349760	.	G	T	.	.	MAF_INRAE=13.291;MAF_USDA=3.529
NC_035077.1	2349777	.	T	C	.	.	MAF_INRAE=13.291;MAF_USDA=25.41
NC_035077.1	2349831	.	C	T	.	.	MAF_INRAE=12.658;MAF_USDA=24.59
NC_035077.1	2349860	.	C	T	.	.	MAF_INRAE=12.658
NC_035077.1	2349889	.	C	T	.	.	MAF_USDA=2.459
NC_035077.1	2349892	.	T	C	.	.	MAF_INRAE=12.658;MAF_USDA=24.59
NC_035077.1	2349904	.	G	A	.	.	MAF_USDA=3.529
NC_035077.1	2349956	.	GGGC	GGGA	.	.	MAF_USDA=43.75
NC_035077.1	2349959	.	C	A	.	.	MAF_INRAE=6.962
NC_035077.1	2350014	.	G	A	.	.	MAF_INRAE=6.962;MAF_USDA=15.294
NC_035077.1	2350021	.	C	G	.	.	MAF_INRAE=12.658;MAF_USDA=25.41
NC_035077.1	2350117	.	C	T	.	.	MAF_INRAE=9.494;MAF_USDA=33.529
NC_035077.1	2350154	.	A	G	.	.	MAF_INRAE=9.494;MAF_USDA=31.176
NC_035077.1	2350162	.	G	C	.	.	MAF_INRAE=11.392;MAF_USDA=25.0
NC_035077.1	2350177	.	G	T	.	.	MAF_INRAE=13.924;MAF_USDA=3.529
NC_035077.1	2350222	.	T	G	.	.	MAF_INRAE=1.667;MAF_USDA=8.824
NC_035077.1	2350332	.	T	C	.	.	MAF_USDA=1.639
NC_035077.1	2350383	.	G	A	.	.	MAF_INRAE=12.025;MAF_USDA=9.412
NC_035077.1	2350417	.	G	C	.	.	MAF_INRAE=43.038;MAF_USDA=28.235
NC_035077.1	2350431	.	A	G	.	.	MAF_USDA=9.524
NC_035077.1	2350483	.	T	G	.	.	MAF_INRAE=28.333;MAF_USDA=43.75
NC_035077.1	2350491	.	C	A	.	.	MAF_USDA=1.639
NC_035077.1	2350508	.	A	G	.	.	MAF_INRAE=22.5;MAF_USDA=48.824
NC_035077.1	2350540	.	G	A	.	.	MAF_USDA=4.167
NC_035077.1	2350542	.	G	A	.	.	MAF_INRAE=18.333
NC_035077.1	2350543	.	G	T	.	.	MAF_USDA=4.167
NC_035077.1	2350544	.	G	T	.	.	MAF_USDA=8.333
NC_035077.1	2350572	.	A	C	.	.	MAF_INRAE=15.19;MAF_USDA=14.286
NC_035077.1	2350588	.	T	C	.	.	MAF_USDA=10.417
NC_035077.1	2350606	.	A	C	.	.	MAF_USDA=19.412
NC_035077.1	2350616	.	C	T	.	.	MAF_INRAE=12.5
NC_035077.1	2350624	.	G	A	.	.	MAF_INRAE=18.354;MAF_USDA=18.235
NC_035077.1	2350634	.	C	T	.	.	MAF_USDA=13.115
NC_035077.1	2350636	.	A	C	.	.	MAF_USDA=2.941
NC_035077.1	2350639	.	A	C	.	.	MAF_INRAE=29.747;MAF_USDA=31.176
NC_035077.1	2350640	.	A	C	.	.	MAF_INRAE=23.333;MAF_USDA=47.059
NC_035077.1	2350644	.	G	C	.	.	MAF_USDA=13.115
NC_035077.1	2350666	.	A	T	.	.	MAF_INRAE=29.747;MAF_USDA=31.176
NC_035077.1	2350672	.	A	C	.	.	MAF_USDA=13.115
NC_035077.1	2350679	.	A	G	.	.	MAF_INRAE=29.747;MAF_USDA=31.176
NC_035077.1	2350684	.	T	C	.	.	MAF_INRAE=21.519;MAF_USDA=26.471
NC_035077.1	2350685	.	A	C	.	.	MAF_INRAE=40.833;MAF_USDA=28.235
NC_035077.1	2350688	.	G	C	.	.	MAF_USDA=1.639
NC_035077.1	2350702	.	T	C	.	.	MAF_USDA=5.738
NC_035077.1	2350775	.	A	G	.	.	MAF_INRAE=8.228;MAF_USDA=31.176
NC_035077.1	2350828	.	G	A	.	.	MAF_INRAE=23.418;MAF_USDA=43.529
NC_035077.1	2350891	.	C	T	.	.	MAF_INRAE=6.667;MAF_USDA=12.295
NC_035077.1	2350976	.	T	A	.	.	MAF_INRAE=13.924;MAF_USDA=13.115
NC_035077.1	2350992	.	G	A	.	.	MAF_USDA=4.098
NC_035077.1	2351014	.	A	G	.	.	MAF_INRAE=15.823;MAF_USDA=19.672
NC_035077.1	2351031	.	A	C	.	.	MAF_USDA=1.639
NC_035077.1	2351040	.	A	T	.	.	MAF_USDA=7.059
NC_035077.1	2351041	.	C	T	.	.	MAF_USDA=7.059
NC_035077.1	2351072	.	C	T	.	.	MAF_USDA=5.882
NC_035077.1	2351186	.	G	T	.	.	MAF_INRAE=13.924;MAF_USDA=8.434
NC_035077.1	2351218	.	A	T	.	.	MAF_USDA=45.833
NC_035077.1	2351221	.	C	A	.	.	MAF_USDA=43.75
NC_035077.1	2351289	.	A	C	.	.	MAF_USDA=4.237
NC_035077.1	2351296	.	A	C	.	.	MAF_INRAE=15.19;MAF_USDA=19.88
NC_035077.1	2351355	.	G	C	.	.	MAF_USDA=10.345
NC_035077.1	2351359	.	T	C	.	.	MAF_USDA=10.345
NC_035077.1	2351392	.	T	G	.	.	MAF_INRAE=8.228;MAF_USDA=26.829
NC_035077.1	2351393	.	G	T	.	.	MAF_INRAE=5.833;MAF_USDA=20.122
NC_035077.1	2351403	.	T	C	.	.	MAF_USDA=10.345
NC_035077.1	2351434	.	G	A	.	.	MAF_INRAE=2.5
NC_035077.1	2351469	.	T	G	.	.	MAF_USDA=7.759
NC_035077.1	2351474	.	T	C	.	.	MAF_INRAE=23.418;MAF_USDA=35.976
NC_035077.1	2351483	.	C	T	.	.	MAF_USDA=2.586
NC_035077.1	2351502	.	C	T	.	.	MAF_USDA=5.172
NC_035077.1	2351514	.	A	T	.	.	MAF_INRAE=8.228;MAF_USDA=19.512
NC_035077.1	2351589	.	A	G	.	.	MAF_USDA=1.724
NC_035077.1	2351605	.	G	A	.	.	MAF_USDA=10.345
NC_035077.1	2351732	.	G	T	.	.	MAF_USDA=15.517
NC_035077.1	2351816	.	C	T	.	.	MAF_USDA=4.31
NC_035077.1	2351832	.	A	G	.	.	MAF_INRAE=23.418;MAF_USDA=35.366
NC_035077.1	2351868	.	C	A	.	.	MAF_USDA=2.586
NC_035077.1	2351871	.	G	A	.	.	MAF_USDA=1.724
NC_035077.1	2351877	.	C	T	.	.	MAF_USDA=4.31
NC_035077.1	2351929	.	C	T	.	.	MAF_USDA=6.897
NC_035077.1	2351959	.	G	A	.	.	MAF_USDA=4.31
NC_035077.1	2351960	.	A	T	.	.	MAF_USDA=4.31
NC_035077.1	2352129	.	C	A	.	.	MAF_USDA=13.793
NC_035077.1	2352132	.	T	G	.	.	MAF_USDA=4.31
NC_035077.1	2352146	.	A	G	.	.	MAF_INRAE=15.0
NC_035077.1	2352172	.	A	G	.	.	MAF_INRAE=15.0
NC_035077.1	2352183	.	A	T	.	.	MAF_USDA=1.639
NC_035077.1	2352394	.	G	A	.	.	MAF_INRAE=22.152;MAF_USDA=22.941
NC_035077.1	2352405	.	G	A	.	.	MAF_INRAE=1.667;MAF_USDA=5.738
NC_035077.1	2352463	.	G	T	.	.	MAF_INRAE=44.937;MAF_USDA=21.765
NC_035077.1	2352540	.	T	A	.	.	MAF_USDA=1.639
NC_035077.1	2352620	.	G	T	.	.	MAF_INRAE=13.924;MAF_USDA=19.412
NC_035077.1	2352656	.	C	T	.	.	MAF_USDA=1.639
NC_035077.1	2352668	.	G	C	.	.	MAF_INRAE=43.671;MAF_USDA=28.235
NC_035077.1	2352762	.	C	A	.	.	MAF_INRAE=8.228;MAF_USDA=18.824
NC_035077.1	2352770	.	G	A	.	.	MAF_INRAE=43.038;MAF_USDA=27.647
NC_035077.1	2352809	.	C	A	.	.	MAF_USDA=4.098
NC_035077.1	2352858	.	C	T	.	.	MAF_INRAE=1.667
NC_035077.1	2352859	.	G	A	.	.	MAF_USDA=1.639
NC_035077.1	2352893	.	G	A	.	.	MAF_USDA=1.639
NC_035077.1	2352957	.	G	A	.	.	MAF_USDA=1.639
NC_035077.1	2352975	.	G	A	.	.	MAF_INRAE=22.152;MAF_USDA=32.941
NC_035077.1	2353010	.	G	C	.	.	MAF_USDA=4.098
NC_035077.1	2353041	.	C	T	.	.	MAF_INRAE=13.924;MAF_USDA=3.529
NC_035077.1	2353079	.	A	T	.	.	MAF_USDA=4.098
NC_035077.1	2353151	.	T	G	.	.	MAF_USDA=29.167
NC_035077.1	2353159	.	C	T	.	.	MAF_INRAE=1.667
NC_035077.1	2353161	.	C	G	.	.	MAF_INRAE=21.519
NC_035077.1	2353173	.	A	C	.	.	MAF_INRAE=21.519;MAF_USDA=30.0
NC_035077.1	2353325	.	G	T	.	.	MAF_INRAE=15.0;MAF_USDA=3.571
NC_035077.1	2353363	.	G	T	.	.	MAF_USDA=2.976
NC_035077.1	2353439	.	A	G	.	.	MAF_INRAE=21.053;MAF_USDA=6.627
NC_035077.1	2353511	.	G	T	.	.	MAF_INRAE=31.579;MAF_USDA=3.333
NC_035077.1	2353555	.	G	T	.	.	MAF_INRAE=13.333
NC_035077.1	2353558	.	C	T	.	.	MAF_INRAE=8.861;MAF_USDA=19.643
NC_035077.1	2353580	.	T	G	.	.	MAF_INRAE=43.038;MAF_USDA=23.81
NC_035077.1	2353680	.	G	A	.	.	MAF_INRAE=14.557;MAF_USDA=19.048
NC_035077.1	2353715	.	A	T	.	.	MAF_INRAE=21.519;MAF_USDA=27.976
NC_035077.1	2353766	.	T	G	.	.	MAF_USDA=4.167
NC_035077.1	2353801	.	T	A	.	.	MAF_USDA=6.25
NC_035077.1	2353829	.	C	A	.	.	MAF_USDA=14.583
NC_035077.1	2353872	.	T	C	.	.	MAF_USDA=14.583
NC_035077.1	2353882	.	T	A	.	.	MAF_USDA=8.333
NC_035077.1	2354144	.	C	A	.	.	MAF_USDA=43.478
NC_035077.1	2354823	.	C	T	.	.	MAF_USDA=22.917
NC_035077.1	2354844	.	G	T	.	.	MAF_USDA=44.262
NC_035077.1	2354861	.	T	A	.	.	MAF_USDA=1.639
NC_035077.1	2354862	.	A	G	.	.	MAF_USDA=1.639
NC_035077.1	2354998	.	A	T	.	.	MAF_INRAE=1.667
NC_035077.1	2355019	.	T	A	.	.	MAF_INRAE=1.667
NC_035077.1	2355042	.	T	C	.	.	MAF_INRAE=3.333;MAF_USDA=33.529
NC_035077.1	2355060	.	C	G	.	.	MAF_USDA=4.098
NC_035077.1	2355119	.	C	A	.	.	MAF_USDA=1.639
NC_035077.1	2355132	.	C	G	.	.	MAF_USDA=1.19
NC_035077.1	2355183	.	T	C	.	.	MAF_INRAE=6.667;MAF_USDA=9.167
NC_035077.1	2355237	.	A	T	.	.	MAF_USDA=1.639
NC_035077.1	2355315	.	A	G	.	.	MAF_INRAE=16.456;MAF_USDA=39.412
NC_035077.1	2355328	.	G	C	.	.	MAF_INRAE=6.667
NC_035077.1	2355455	.	C	A	.	.	MAF_USDA=1.639
NC_035077.1	2355515	.	G	C	.	.	MAF_INRAE=16.456
NC_035077.1	2355541	.	T	G	.	.	MAF_INRAE=32.911;MAF_USDA=47.917
NC_035077.1	2355544	.	A	C	.	.	MAF_INRAE=1.667;MAF_USDA=2.542
NC_035077.1	2355558	.	A	T	.	.	MAF_INRAE=14.557;MAF_USDA=6.471
NC_035077.1	2355568	.	T	G	.	.	MAF_INRAE=14.557;MAF_USDA=7.059
NC_035077.1	2355569	.	A	T	.	.	MAF_INRAE=12.5;MAF_USDA=6.471
NC_035077.1	2355604	.	C	T	.	.	MAF_USDA=1.639
NC_035077.1	2355605	.	T	C	.	.	MAF_USDA=4.918
NC_035077.1	2355610	.	A	T	.	.	MAF_INRAE=7.5;MAF_USDA=22.941
NC_035077.1	2355700	.	A	T	.	.	MAF_USDA=13.115
NC_035077.1	2355734	.	G	A	.	.	MAF_INRAE=14.167;MAF_USDA=7.377
NC_035077.1	2355845	.	G	T	.	.	MAF_INRAE=21.053;MAF_USDA=28.824
NC_035077.1	2355856	.	G	C	.	.	MAF_INRAE=8.333;MAF_USDA=24.706
NC_035077.1	2355870	.	G	A	.	.	MAF_USDA=1.639
NC_035077.1	2355874	.	T	C	.	.	MAF_INRAE=47.368;MAF_USDA=22.353
NC_035077.1	2355886	.	T	G	.	.	MAF_USDA=25.0
NC_035077.1	2355893	.	A	T	.	.	MAF_USDA=13.69
NC_035077.1	2355932	.	T	G	.	.	MAF_USDA=2.083
NC_035077.1	2355959	.	C	T	.	.	MAF_USDA=12.5
NC_035077.1	2355962	.	C	A	.	.	MAF_USDA=4.167
NC_035077.1	2355974	.	C	T	.	.	MAF_USDA=1.639
NC_035077.1	2355985	.	G	A	.	.	MAF_INRAE=13.333;MAF_USDA=4.918
NC_035077.1	2356026	.	T	C	.	.	MAF_USDA=1.639
NC_035077.1	2356067	.	A	T	.	.	MAF_INRAE=13.291
NC_035077.1	2356187	.	G	A	.	.	MAF_INRAE=15.833
NC_035077.1	2356277	.	G	A	.	.	MAF_INRAE=2.532;MAF_USDA=22.951
NC_035077.1	2356352	.	G	T	.	.	MAF_USDA=30.588
NC_035077.1	2356362	.	A	G	.	.	MAF_INRAE=6.962;MAF_USDA=44.706
NC_035077.1	2356376	.	A	C	.	.	MAF_INRAE=8.861;MAF_USDA=33.333
NC_035077.1	2356396	.	C	G	.	.	MAF_USDA=7.377
NC_035077.1	2356453	.	A	G	.	.	MAF_USDA=2.353
NC_035077.1	2356480	.	T	C	.	.	MAF_USDA=5.738
NC_035077.1	2356487	.	G	T	.	.	MAF_USDA=1.639
NC_035077.1	2356508	.	G	A	.	.	MAF_USDA=15.882
NC_035077.1	2356513	.	A	G	.	.	MAF_INRAE=47.468;MAF_USDA=25.882
NC_035077.1	2356608	.	A	G	.	.	MAF_INRAE=29.114;MAF_USDA=11.475
NC_035077.1	2356614	.	A	G	.	.	MAF_INRAE=1.667;MAF_USDA=2.353
NC_035077.1	2356796	.	A	T	.	.	MAF_USDA=4.098
NC_035077.1	2356798	.	G	T	.	.	MAF_INRAE=20.833;MAF_USDA=29.412
NC_035077.1	2356803	.	T	C	.	.	MAF_USDA=5.738
NC_035077.1	2356824	.	A	T	.	.	MAF_INRAE=20.833;MAF_USDA=30.0
NC_035077.1	2356857	.	A	T	.	.	MAF_INRAE=20.833;MAF_USDA=37.647
NC_035077.1	2356883	.	A	C	.	.	MAF_INRAE=20.833;MAF_USDA=38.824
NC_035077.1	2356885	.	A	C	.	.	MAF_INRAE=13.924;MAF_USDA=2.941
NC_035077.1	2356889	.	C	A	.	.	MAF_USDA=8.333
NC_035077.1	2356893	.	A	C	.	.	MAF_USDA=2.459
NC_035077.1	2356902	.	G	A	.	.	MAF_INRAE=13.333;MAF_USDA=14.118
NC_035077.1	2356938	.	A	C	.	.	MAF_INRAE=43.671;MAF_USDA=23.529
NC_035077.1	2356946	.	T	A	.	.	MAF_USDA=3.279
NC_035077.1	2357066	.	A	C	.	.	MAF_INRAE=10.127;MAF_USDA=45.882
NC_035077.1	2357078	.	G	T	.	.	MAF_USDA=12.5
NC_035077.1	2357100	.	C	A	.	.	MAF_INRAE=11.392;MAF_USDA=1.765
NC_035077.1	2357235	.	G	A	.	.	MAF_INRAE=9.494;MAF_USDA=47.059
NC_035077.1	2357239	.	A	T	.	.	MAF_USDA=1.639
NC_035077.1	2357256	.	A	T	.	.	MAF_USDA=3.279
NC_035077.1	2357264	.	C	A	.	.	MAF_USDA=3.279
NC_035077.1	2357305	.	T	A	.	.	MAF_INRAE=5.063;MAF_USDA=24.118
NC_035077.1	2357334	.	G	T	.	.	MAF_USDA=1.639
NC_035077.1	2357335	.	G	A	.	.	MAF_USDA=1.639
NC_035077.1	2357359	.	T	C	.	.	MAF_INRAE=4.43;MAF_USDA=14.706
NC_035077.1	2357367	.	A	G	.	.	MAF_INRAE=6.667
NC_035077.1	2357435	.	C	T	.	.	MAF_USDA=1.639
NC_035077.1	2357445	.	A	C	.	.	MAF_INRAE=6.667;MAF_USDA=18.033
NC_035077.1	2357446	.	C	A	.	.	MAF_USDA=4.918
NC_035077.1	2357460	.	T	C	.	.	MAF_USDA=2.459
NC_035077.1	2357475	.	C	T	.	.	MAF_USDA=7.377
NC_035077.1	2357477	.	C	A	.	.	MAF_USDA=12.353
NC_035077.1	2357505	.	T	C	.	.	MAF_USDA=11.475
NC_035077.1	2357510	.	T	A	.	.	MAF_INRAE=16.456;MAF_USDA=2.083
NC_035077.1	2357520	.	G	C	.	.	MAF_USDA=27.083
NC_035077.1	2357522	.	A	G	.	.	MAF_INRAE=5.0
NC_035077.1	2357533	.	G	A	.	.	MAF_USDA=4.098
NC_035077.1	2357566	.	G	A	.	.	MAF_USDA=1.639
NC_035077.1	2357567	.	T	G	.	.	MAF_USDA=1.639
NC_035077.1	2357582	.	A	C	.	.	MAF_INRAE=5.263;MAF_USDA=3.279
NC_035077.1	2357586	.	G	T	.	.	MAF_USDA=12.941
NC_035077.1	2357615	.	G	T	.	.	MAF_USDA=3.279
NC_035077.1	2357673	.	A	C	.	.	MAF_INRAE=4.167;MAF_USDA=9.412
NC_035077.1	2357681	.	T	C	.	.	MAF_INRAE=10.127;MAF_USDA=47.647
NC_035077.1	2357687	.	G	A	.	.	MAF_INRAE=5.063;MAF_USDA=15.882
NC_035077.1	2357714	.	G	A	.	.	MAF_INRAE=13.924;MAF_USDA=2.941
NC_035077.1	2357727	.	C	T	.	.	MAF_USDA=12.5
NC_035077.1	2357765	.	C	T	.	.	MAF_INRAE=4.167;MAF_USDA=9.412
NC_035077.1	2357788	.	C	G	.	.	MAF_INRAE=10.127;MAF_USDA=46.471
NC_035077.1	2357852	.	T	G	.	.	MAF_USDA=4.918
NC_035077.1	2357925	.	C	T	.	.	MAF_USDA=4.918
NC_035077.1	2357931	.	G	T	.	.	MAF_USDA=12.353
NC_035077.1	2357997	.	G	A	.	.	MAF_INRAE=6.667;MAF_USDA=15.882
NC_035077.1	2358006	.	A	G	.	.	MAF_USDA=4.918
NC_035077.1	2358130	.	A	C	.	.	MAF_USDA=12.941
NC_035077.1	2358181	.	G	A	.	.	MAF_INRAE=28.481;MAF_USDA=18.235
NC_035077.1	2358191	.	A	G	.	.	MAF_USDA=12.941
NC_035077.1	2358195	.	A	G	.	.	MAF_USDA=8.197
NC_035077.1	2358347	.	A	T	.	.	MAF_USDA=12.353
NC_035077.1	2358384	.	T	G	.	.	MAF_INRAE=43.671;MAF_USDA=22.353
NC_035077.1	2358402	.	T	C	.	.	MAF_INRAE=10.127;MAF_USDA=47.059
NC_035077.1	2358486	.	G	T	.	.	MAF_USDA=1.639
NC_035077.1	2358509	.	C	T	.	.	MAF_USDA=4.918
NC_035077.1	2358521	.	C	A	.	.	MAF_USDA=1.639
NC_035077.1	2358534	.	T	C	.	.	MAF_USDA=12.353
NC_035077.1	2358611	.	T	C	.	.	MAF_USDA=15.882
NC_035077.1	2358613	.	A	G	.	.	MAF_USDA=1.765
NC_035077.1	2358683	.	G	A	.	.	MAF_INRAE=17.722;MAF_USDA=8.824
NC_035077.1	2358756	.	G	A	.	.	MAF_USDA=13.529
NC_035077.1	2358774	.	G	C	.	.	MAF_USDA=4.918
NC_035077.1	2358793	.	T	C	.	.	MAF_INRAE=5.263;MAF_USDA=5.882
NC_035077.1	2358902	.	A	C	.	.	MAF_USDA=11.765
NC_035077.1	2358938	.	T	G	.	.	MAF_USDA=4.918
NC_035077.1	2358944	.	T	C	.	.	MAF_USDA=4.918
NC_035077.1	2358962	.	A	T	.	.	MAF_USDA=1.765
NC_035077.1	2358984	.	A	G	.	.	MAF_USDA=3.279
NC_035077.1	2358996	.	G	T	.	.	MAF_INRAE=5.833;MAF_USDA=17.059
NC_035077.1	2359027	.	C	T	.	.	MAF_INRAE=17.089
NC_035077.1	2359028	.	A	G	.	.	MAF_USDA=10.0
NC_035077.1	2359085	.	G	C	.	.	MAF_INRAE=44.937;MAF_USDA=22.619
NC_035077.1	2359095	.	G	A	.	.	MAF_USDA=4.167
NC_035077.1	2359104	.	G	A	.	.	MAF_USDA=10.417
NC_035077.1	2359115	.	A	G	.	.	MAF_USDA=12.941
NC_035077.1	2359128	.	C	A	.	.	MAF_INRAE=13.291;MAF_USDA=10.0
NC_035077.1	2359129	.	C	A	.	.	MAF_INRAE=10.833;MAF_USDA=10.0
NC_035077.1	2359132	.	G	T	.	.	MAF_INRAE=10.833;MAF_USDA=10.0
NC_035077.1	2359144	.	T	G	.	.	MAF_INRAE=13.291;MAF_USDA=10.0
NC_035077.1	2359161	.	A	T	.	.	MAF_INRAE=13.291;MAF_USDA=10.0
NC_035077.1	2359184	.	C	T	.	.	MAF_USDA=4.167
NC_035077.1	2359200	.	T	C	.	.	MAF_INRAE=15.823;MAF_USDA=4.878
NC_035077.1	2359211	.	A	C	.	.	MAF_INRAE=12.5;MAF_USDA=2.083
NC_035077.1	2359215	.	C	T	.	.	MAF_INRAE=12.5;MAF_USDA=2.083
NC_035077.1	2359237	.	G	A	.	.	MAF_INRAE=17.722;MAF_USDA=10.366
NC_035077.1	2359264	.	A	T	.	.	MAF_INRAE=14.557;MAF_USDA=3.049
NC_035077.1	2359288	.	A	C	.	.	MAF_USDA=8.333
NC_035077.1	2359414	.	T	C	.	.	MAF_INRAE=2.5;MAF_USDA=15.574
NC_035077.1	2359478	.	G	A	.	.	MAF_USDA=1.639
NC_035077.1	2359481	.	T	A	.	.	MAF_INRAE=5.063;MAF_USDA=14.706
NC_035077.1	2359507	.	T	A	.	.	MAF_USDA=2.459
NC_035077.1	2359508	.	G	A	.	.	MAF_USDA=16.471
NC_035077.1	2359521	.	G	T	.	.	MAF_INRAE=6.667;MAF_USDA=16.471
NC_035077.1	2359593	.	T	C	.	.	MAF_USDA=11.765
NC_035077.1	2359614	.	G	T	.	.	MAF_USDA=4.918
NC_035077.1	2359626	.	G	C	.	.	MAF_USDA=1.639
NC_035077.1	2359634	.	C	A	.	.	MAF_INRAE=12.5;MAF_USDA=1.639
NC_035077.1	2359702	.	C	T	.	.	MAF_INRAE=8.861;MAF_USDA=45.882
NC_035077.1	2359703	.	G	A	.	.	MAF_USDA=1.639
NC_035077.1	2359706	.	G	T	.	.	MAF_INRAE=13.333
NC_035077.1	2359751	.	C	A	.	.	MAF_USDA=4.098
NC_035077.1	2359752	.	T	A	.	.	MAF_USDA=4.098
NC_035077.1	2359762	.	T	G	.	.	MAF_INRAE=5.263;MAF_USDA=3.279
NC_035077.1	2359797	.	C	A	.	.	MAF_USDA=4.918
NC_035077.1	2359809	.	T	C	.	.	MAF_INRAE=16.456
NC_035077.1	2359825	.	T	G	.	.	MAF_INRAE=15.19;MAF_USDA=3.529
NC_035077.1	2359846	.	G	T	.	.	MAF_USDA=1.639
NC_035077.1	2359915	.	A	G	.	.	MAF_INRAE=9.494;MAF_USDA=36.471
NC_035077.1	2359987	.	A	C	.	.	MAF_INRAE=10.127;MAF_USDA=45.294
NC_035077.1	2359990	.	G	A	.	.	MAF_USDA=12.941
NC_035077.1	2359998	.	C	T	.	.	MAF_USDA=12.941
NC_035077.1	2360057	.	G	T	.	.	MAF_USDA=11.765
NC_035077.1	2360083	.	C	T	.	.	MAF_USDA=3.279
NC_035077.1	2360115	.	T	C	.	.	MAF_USDA=13.529
NC_035077.1	2360120	.	A	G	.	.	MAF_USDA=5.882
NC_035077.1	2360133	.	C	A	.	.	MAF_USDA=12.5
NC_035077.1	2360189	.	C	T	.	.	MAF_USDA=1.639
NC_035077.1	2360199	.	C	A	.	.	MAF_USDA=16.393
NC_035077.1	2360231	.	A	C	.	.	MAF_USDA=4.098
NC_035077.1	2360324	.	C	T	.	.	MAF_USDA=3.279
NC_035077.1	2360396	.	C	T	.	.	MAF_USDA=5.738
NC_035077.1	2360417	.	G	A	.	.	MAF_USDA=12.353
NC_035077.1	2360424	.	C	A	.	.	MAF_USDA=15.294
NC_035077.1	2360425	.	C	T	.	.	MAF_USDA=4.098
NC_035077.1	2360440	.	G	A	.	.	MAF_USDA=2.941
NC_035077.1	2360495	.	C	T	.	.	MAF_INRAE=5.263
NC_035077.1	2360541	.	T	A	.	.	MAF_USDA=10.588
NC_035077.1	2360593	.	G	C	.	.	MAF_USDA=6.557
NC_035077.1	2360627	.	A	G	.	.	MAF_USDA=12.941
NC_035077.1	2360629	.	A	G	.	.	MAF_USDA=1.639
NC_035077.1	2360631	.	A	G	.	.	MAF_USDA=1.639
NC_035077.1	2360664	.	C	T	.	.	MAF_USDA=36.471
NC_035077.1	2360707	.	C	A	.	.	MAF_USDA=4.098
NC_035077.1	2360728	.	C	T	.	.	MAF_USDA=20.0
NC_035077.1	2360782	.	C	T	.	.	MAF_USDA=16.471
NC_035077.1	2360804	.	A	T	.	.	MAF_USDA=10.588
NC_035077.1	2360860	.	A	G	.	.	MAF_USDA=22.917
NC_035077.1	2360883	.	T	C	.	.	MAF_INRAE=14.167;MAF_USDA=13.529
NC_035077.1	2360933	.	A	G	.	.	MAF_INRAE=44.304;MAF_USDA=22.353
NC_035077.1	2360934	.	G	C	.	.	MAF_USDA=1.639
NC_035077.1	2360936	.	T	C	.	.	MAF_USDA=1.639
NC_035077.1	2360953	.	C	A	.	.	MAF_USDA=6.557
NC_035077.1	2360955	.	G	A	.	.	MAF_USDA=4.706
NC_035077.1	2361005	.	A	G	.	.	MAF_INRAE=20.253;MAF_USDA=48.824
NC_035077.1	2361008	.	A	C	.	.	MAF_INRAE=25.0;MAF_USDA=49.412
NC_035077.1	2361047	.	C	A	.	.	MAF_USDA=2.459
NC_035077.1	2361081	.	A	G	.	.	MAF_USDA=4.098
NC_035077.1	2361139	.	A	C	.	.	MAF_INRAE=14.167;MAF_USDA=15.294
NC_035077.1	2361168	.	A	C	.	.	MAF_USDA=14.118
NC_035077.1	2361173	.	G	C	.	.	MAF_USDA=14.118
NC_035077.1	2361208	.	A	G	.	.	MAF_USDA=1.639
NC_035077.1	2361213	.	T	C	.	.	MAF_USDA=4.098
NC_035077.1	2361283	.	T	A	.	.	MAF_USDA=13.529
NC_035077.1	2361300	.	G	C	.	.	MAF_INRAE=13.333;MAF_USDA=1.639
NC_035077.1	2361359	.	T	A	.	.	MAF_INRAE=9.494;MAF_USDA=25.882
NC_035077.1	2361382	.	C	T	.	.	MAF_USDA=1.639
NC_035077.1	2361423	.	C	A	.	.	MAF_INRAE=6.667;MAF_USDA=8.333
NC_035077.1	2361446	.	G	A	.	.	MAF_USDA=12.941
NC_035077.1	2361451	.	C	T	.	.	MAF_INRAE=4.167;MAF_USDA=9.412
NC_035077.1	2361452	.	T	A	.	.	MAF_INRAE=15.19;MAF_USDA=6.471
NC_035077.1	2361467	.	A	C	.	.	MAF_USDA=14.706
NC_035077.1	2361565	.	C	T	.	.	MAF_INRAE=5.263
NC_035077.1	2361590	.	C	A	.	.	MAF_USDA=4.098
NC_035077.1	2361631	.	T	G	.	.	MAF_INRAE=19.167
NC_035077.1	2361633	.	C	T	.	.	MAF_INRAE=19.167
NC_035077.1	2361664	.	A	C	.	.	MAF_INRAE=6.667;MAF_USDA=5.738
NC_035077.1	2361672	.	T	G	.	.	MAF_INRAE=13.333
NC_035077.1	2361681	.	T	G	.	.	MAF_INRAE=13.333;MAF_USDA=3.279
NC_035077.1	2361693	.	A	C	.	.	MAF_USDA=14.583
NC_035077.1	2361694	.	C	T	.	.	MAF_INRAE=12.025;MAF_USDA=32.941
NC_035077.1	2361702	.	A	T	.	.	MAF_INRAE=13.333;MAF_USDA=4.098
NC_035077.1	2361712	.	T	G	.	.	MAF_INRAE=12.025;MAF_USDA=24.59
NC_035077.1	2361776	.	A	T	.	.	MAF_USDA=2.459
NC_035077.1	2361784	.	T	C	.	.	MAF_USDA=4.098
NC_035077.1	2361787	.	G	T	.	.	MAF_INRAE=11.392;MAF_USDA=1.765
NC_035077.1	2361799	.	G	T	.	.	MAF_INRAE=13.333;MAF_USDA=3.279
NC_035077.1	2361815	.	C	T	.	.	MAF_INRAE=5.263;MAF_USDA=3.279
NC_035077.1	2361841	.	T	C	.	.	MAF_INRAE=10.833;MAF_USDA=50.0
NC_035077.1	2361858	.	C	G	.	.	MAF_USDA=1.639
NC_035077.1	2361859	.	A	G	.	.	MAF_INRAE=21.667;MAF_USDA=31.176
NC_035077.1	2361863	.	C	A	.	.	MAF_USDA=3.279
NC_035077.1	2361865	.	T	G	.	.	MAF_USDA=12.5
NC_035077.1	2361871	.	G	A	.	.	MAF_USDA=3.279
NC_035077.1	2361883	.	G	T	.	.	MAF_USDA=15.294
NC_035077.1	2361889	.	C	T	.	.	MAF_USDA=32.353
NC_035077.1	2361911	.	A	G	.	.	MAF_USDA=31.765
NC_035077.1	2361959	.	C	A	.	.	MAF_USDA=32.143
NC_035077.1	2361970	.	A	T	.	.	MAF_USDA=4.167
NC_035077.1	2361972	.	T	G	.	.	MAF_USDA=12.353
NC_035077.1	2362004	.	C	A	.	.	MAF_USDA=1.639
NC_035077.1	2362016	.	G	T	.	.	MAF_INRAE=5.0
NC_035077.1	2363152	.	T	G	.	.	MAF_USDA=43.478
NC_035077.1	2363243	.	C	A	.	.	MAF_USDA=31.25
NC_035077.1	2363248	.	A	T	.	.	MAF_USDA=31.25
NC_035077.1	2363255	.	G	C	.	.	MAF_USDA=31.818
NC_035077.1	2363268	.	T	A	.	.	MAF_USDA=27.083
NC_035077.1	2363432	.	G	A	.	.	MAF_USDA=4.167
NC_035077.1	2363462	.	A	T	.	.	MAF_USDA=27.976
NC_035077.1	2363479	.	A	T	.	.	MAF_INRAE=21.053
NC_035077.1	2363480	.	C	A	.	.	MAF_USDA=6.25
NC_035077.1	2363485	.	T	A	.	.	MAF_USDA=10.417
NC_035077.1	2363536	.	G	T	.	.	MAF_USDA=18.75
NC_035077.1	2363615	.	T	G	.	.	MAF_INRAE=2.532
NC_035077.1	2363617	.	T	A	.	.	MAF_INRAE=1.667
NC_035077.1	2363622	.	G	A	.	.	MAF_INRAE=2.5
NC_035077.1	2363674	.	C	A	.	.	MAF_USDA=1.639
NC_035077.1	2363692	.	T	A	.	.	MAF_INRAE=1.667;MAF_USDA=1.765
NC_035077.1	2363776	.	G	A	.	.	MAF_INRAE=12.025
NC_035077.1	2363779	.	T	C	.	.	MAF_INRAE=22.152;MAF_USDA=28.824
NC_035077.1	2363783	.	C	A	.	.	MAF_INRAE=17.089;MAF_USDA=2.459
NC_035077.1	2363786	.	G	A	.	.	MAF_INRAE=22.152;MAF_USDA=28.235
NC_035077.1	2363826	.	A	G	.	.	MAF_INRAE=6.329;MAF_USDA=34.118
NC_035077.1	2363832	.	A	C	.	.	MAF_INRAE=20.0;MAF_USDA=25.294
NC_035077.1	2363833	.	C	T	.	.	MAF_INRAE=20.0;MAF_USDA=24.118
NC_035077.1	2363852	.	A	G	.	.	MAF_INRAE=19.62;MAF_USDA=50.0
NC_035077.1	2363881	.	T	G	.	.	MAF_INRAE=21.519;MAF_USDA=33.529
NC_035077.1	2363895	.	C	G	.	.	MAF_INRAE=5.833;MAF_USDA=1.639
NC_035077.1	2363896	.	T	A	.	.	MAF_INRAE=5.833;MAF_USDA=6.557
NC_035077.1	2363921	.	C	T	.	.	MAF_INRAE=5.263
NC_035077.1	2363922	.	G	A	.	.	MAF_USDA=14.583
NC_035077.1	2363924	.	G	A	.	.	MAF_USDA=4.167
NC_035077.1	2363961	.	A	C	.	.	MAF_INRAE=16.456;MAF_USDA=2.459
NC_035077.1	2363972	.	C	A	.	.	MAF_INRAE=13.924;MAF_USDA=2.353
NC_035077.1	2363978	.	C	A	.	.	MAF_INRAE=30.38;MAF_USDA=19.412
NC_035077.1	2364047	.	A	C	.	.	MAF_INRAE=10.526
NC_035077.1	2364090	.	A	C	.	.	MAF_USDA=4.918
NC_035077.1	2364117	.	A	C	.	.	MAF_INRAE=21.519;MAF_USDA=46.471
NC_035077.1	2364158	.	T	A	.	.	MAF_INRAE=1.667
NC_035077.1	2364268	.	A	C	.	.	MAF_INRAE=13.333;MAF_USDA=13.529
NC_035077.1	2364295	.	C	A	.	.	MAF_INRAE=13.333;MAF_USDA=3.279
NC_035077.1	2364309	.	G	A	.	.	MAF_USDA=2.459
NC_035077.1	2364322	.	C	T	.	.	MAF_INRAE=20.886;MAF_USDA=34.706
NC_035077.1	2364339	.	G	A	.	.	MAF_USDA=14.706
NC_035077.1	2364342	.	T	G	.	.	MAF_USDA=4.167
NC_035077.1	2364361	.	T	A	.	.	MAF_INRAE=16.456;MAF_USDA=1.765
NC_035077.1	2364369	.	A	T	.	.	MAF_USDA=20.833
NC_035077.1	2364375	.	G	T	.	.	MAF_INRAE=13.333;MAF_USDA=5.0
NC_035077.1	2364383	.	T	G	.	.	MAF_INRAE=16.456;MAF_USDA=1.765
NC_035077.1	2364452	.	T	A	.	.	MAF_USDA=12.5
NC_035077.1	2364454	.	C	T	.	.	MAF_INRAE=18.987;MAF_USDA=40.0
NC_035077.1	2364459	.	C	A	.	.	MAF_USDA=2.459
NC_035077.1	2364513	.	T	G	.	.	MAF_USDA=3.279
NC_035077.1	2364526	.	T	A	.	.	MAF_INRAE=4.43;MAF_USDA=25.294
NC_035077.1	2364564	.	G	T	.	.	MAF_INRAE=20.886;MAF_USDA=27.647
NC_035077.1	2364610	.	C	T	.	.	MAF_INRAE=6.667;MAF_USDA=32.787
NC_035077.1	2364631	.	T	C	.	.	MAF_INRAE=13.333;MAF_USDA=23.77
NC_035077.1	2364715	.	T	A	.	.	MAF_INRAE=15.823;MAF_USDA=41.765
NC_035077.1	2364734	.	A	G	.	.	MAF_INRAE=41.139;MAF_USDA=47.647
NC_035077.1	2364752	.	A	G	.	.	MAF_INRAE=40.506;MAF_USDA=45.882
NC_035077.1	2364756	.	A	G	.	.	MAF_INRAE=43.333;MAF_USDA=28.235
NC_035077.1	2364783	.	G	T	.	.	MAF_USDA=1.639
NC_035077.1	2364821	.	T	A	.	.	MAF_INRAE=5.263;MAF_USDA=5.738
NC_035077.1	2364838	.	C	G	.	.	MAF_INRAE=5.263;MAF_USDA=4.918
NC_035077.1	2364855	.	C	A	.	.	MAF_INRAE=2.5;MAF_USDA=25.0
NC_035077.1	2364861	.	A	G	.	.	MAF_INRAE=20.886;MAF_USDA=41.765
NC_035077.1	2364870	.	G	T	.	.	MAF_INRAE=16.456;MAF_USDA=14.754
NC_035077.1	2364884	.	A	T	.	.	MAF_USDA=2.459
NC_035077.1	2364893	.	G	T	.	.	MAF_INRAE=16.456;MAF_USDA=14.754
NC_035077.1	2364918	.	T	A	.	.	MAF_INRAE=27.848;MAF_USDA=5.738
NC_035077.1	2364921	.	A	G	.	.	MAF_USDA=19.672
NC_035077.1	2364926	.	C	G	.	.	MAF_USDA=19.672
NC_035077.1	2364927	.	T	A	.	.	MAF_INRAE=4.43
NC_035077.1	2364928	.	A	T	.	.	MAF_USDA=13.934
NC_035077.1	2364944	.	T	A	.	.	MAF_USDA=1.639
NC_035077.1	2364945	.	G	A	.	.	MAF_INRAE=4.43;MAF_USDA=32.941
NC_035077.1	2365009	.	C	A	.	.	MAF_INRAE=17.722;MAF_USDA=3.529
NC_035077.1	2365036	.	C	T	.	.	MAF_INRAE=22.152;MAF_USDA=9.412
NC_035077.1	2365039	.	T	G	.	.	MAF_USDA=1.639
NC_035077.1	2365213	.	A	T	.	.	MAF_USDA=22.917
NC_035077.1	2365221	.	T	C	.	.	MAF_INRAE=37.342;MAF_USDA=48.235
NC_035077.1	2365324	.	C	T	.	.	MAF_INRAE=5.263;MAF_USDA=5.294
NC_035077.1	2365336	.	T	C	.	.	MAF_USDA=4.167
NC_035077.1	2365350	.	C	T	.	.	MAF_INRAE=5.263;MAF_USDA=5.294
NC_035077.1	2365367	.	T	A	.	.	MAF_USDA=18.824
NC_035077.1	2365390	.	C	T,A	.	.	MAF_INRAE=5.0;MAF_USDA=13.529
NC_035077.1	2366767	.	A	G	.	.	MAF_USDA=41.667
NC_035077.1	2366780	.	G	A	.	.	MAF_USDA=41.667
NC_035077.1	2366861	.	A	G	.	.	MAF_USDA=8.333
NC_035077.1	2366904	.	G	T	.	.	MAF_USDA=6.25
NC_035077.1	2366917	.	C	T	.	.	MAF_USDA=10.417
NC_035077.1	2367003	.	T	C	.	.	MAF_USDA=2.353
NC_035077.1	2367025	.	T	C	.	.	MAF_INRAE=21.053;MAF_USDA=11.176
NC_035077.1	2367074	.	G	T	.	.	MAF_INRAE=5.263;MAF_USDA=10.0
NC_035077.1	2367077	.	C	T	.	.	MAF_USDA=6.557
NC_035077.1	2367080	.	A	C	.	.	MAF_INRAE=42.405;MAF_USDA=20.588
NC_035077.1	2367094	.	T	G	.	.	MAF_USDA=7.647
NC_035077.1	2367097	.	A	T	.	.	MAF_USDA=1.639
NC_035077.1	2367123	.	G	A	.	.	MAF_INRAE=11.392;MAF_USDA=41.667
NC_035077.1	2367132	.	C	G	.	.	MAF_INRAE=1.667;MAF_USDA=2.353
NC_035077.1	2367140	.	T	A	.	.	MAF_INRAE=1.667
NC_035077.1	2367183	.	T	A	.	.	MAF_INRAE=5.263;MAF_USDA=27.049
NC_035077.1	2367184	.	A	T	.	.	MAF_INRAE=5.263;MAF_USDA=26.23
NC_035077.1	2367185	.	A	G	.	.	MAF_INRAE=6.667
NC_035077.1	2367253	.	G	A	.	.	MAF_USDA=4.098
NC_035077.1	2367334	.	C	A	.	.	MAF_USDA=20.833
NC_035077.1	2367555	.	T	G	.	.	MAF_USDA=39.583
NC_035077.1	2367630	.	A	G	.	.	MAF_USDA=1.639
NC_035077.1	2367656	.	C	T	.	.	MAF_USDA=6.557
NC_035077.1	2367669	.	T	C	.	.	MAF_INRAE=5.263
NC_035077.1	2367680	.	G	A	.	.	MAF_INRAE=16.456;MAF_USDA=15.574
NC_035077.1	2367716	.	A	T	.	.	MAF_INRAE=43.038;MAF_USDA=25.882
NC_035077.1	2367717	.	T	A	.	.	MAF_USDA=4.918
NC_035077.1	2367723	.	A	T	.	.	MAF_INRAE=16.456
NC_035077.1	2367732	.	A	G	.	.	MAF_USDA=1.639
NC_035077.1	2367778	.	T	C	.	.	MAF_USDA=4.098
NC_035077.1	2367787	.	C	T	.	.	MAF_INRAE=17.722;MAF_USDA=3.529
NC_035077.1	2367802	.	G	A	.	.	MAF_INRAE=33.544;MAF_USDA=49.412
NC_035077.1	2367889	.	G	A	.	.	MAF_INRAE=34.81;MAF_USDA=30.0
NC_035077.1	2367957	.	A	T	.	.	MAF_INRAE=37.342;MAF_USDA=33.529
NC_035077.1	2367964	.	A	T	.	.	MAF_INRAE=5.263
NC_035077.1	2367980	.	C	A	.	.	MAF_INRAE=1.667;MAF_USDA=2.083
NC_035077.1	2368009	.	G	A	.	.	MAF_INRAE=3.333;MAF_USDA=9.412
NC_035077.1	2368014	.	A	T	.	.	MAF_INRAE=41.139;MAF_USDA=28.235
NC_035077.1	2368021	.	A	T	.	.	MAF_INRAE=17.089;MAF_USDA=7.377
NC_035077.1	2368067	.	C	A	.	.	MAF_INRAE=12.658
NC_035077.1	2368109	.	T	G	.	.	MAF_USDA=4.167
NC_035077.1	2368110	.	T	C	.	.	MAF_USDA=2.459
NC_035077.1	2368111	.	A	T	.	.	MAF_USDA=3.279
NC_035077.1	2368165	.	C	T	.	.	MAF_USDA=4.098
NC_035077.1	2368167	.	G	A	.	.	MAF_INRAE=17.722;MAF_USDA=20.588
NC_035077.1	2368169	.	G	T	.	.	MAF_USDA=4.098
NC_035077.1	2368178	.	T	C	.	.	MAF_USDA=4.098
NC_035077.1	2368180	.	C	A	.	.	MAF_USDA=4.098
NC_035077.1	2368186	.	G	A	.	.	MAF_USDA=4.098
NC_035077.1	2368187	.	T	C	.	.	MAF_USDA=4.098
NC_035077.1	2368243	.	G	T	.	.	MAF_INRAE=2.532;MAF_USDA=11.765
NC_035077.1	2368264	.	G	A	.	.	MAF_INRAE=37.975;MAF_USDA=40.0
NC_035077.1	2368285	.	C	G	.	.	MAF_INRAE=34.177;MAF_USDA=33.529
NC_035077.1	2368307	.	A	C	.	.	MAF_INRAE=18.987;MAF_USDA=11.905
NC_035077.1	2368317	.	G	C	.	.	MAF_INRAE=13.924;MAF_USDA=2.381
NC_035077.1	2368319	.	G	A	.	.	MAF_INRAE=17.722;MAF_USDA=3.571
NC_035077.1	2368341	.	G	C	.	.	MAF_INRAE=5.263
NC_035077.1	2368372	.	T	G	.	.	MAF_USDA=5.932
NC_035077.1	2368374	.	T	C	.	.	MAF_INRAE=20.886;MAF_USDA=33.735
NC_035077.1	2368421	.	T	G	.	.	MAF_INRAE=1.667
NC_035077.1	2368536	.	A	G	.	.	MAF_USDA=4.098
NC_035077.1	2368543	.	A	T	.	.	MAF_INRAE=1.667;MAF_USDA=26.471
NC_035077.1	2368544	.	G	T	.	.	MAF_INRAE=1.667;MAF_USDA=23.529
NC_035077.1	2368571	.	C	A	.	.	MAF_INRAE=10.526;MAF_USDA=9.412
NC_035077.1	2368572	.	A	G	.	.	MAF_INRAE=35.0;MAF_USDA=44.118
NC_035077.1	2368579	.	G	T	.	.	MAF_USDA=4.918
NC_035077.1	2368581	.	T	A	.	.	MAF_INRAE=36.709;MAF_USDA=41.176
NC_035077.1	2368583	.	T	G	.	.	MAF_INRAE=35.0;MAF_USDA=41.176
NC_035077.1	2368595	.	G	A	.	.	MAF_USDA=4.098
NC_035077.1	2368609	.	A	C	.	.	MAF_INRAE=35.443;MAF_USDA=29.167
NC_035077.1	2368636	.	G	T	.	.	MAF_INRAE=45.57
NC_035077.1	2368728	.	A	G	.	.	MAF_USDA=6.667
NC_035077.1	2368756	.	A	G	.	.	MAF_USDA=5.0
NC_035077.1	2368760	.	G	A	.	.	MAF_USDA=5.0
NC_035077.1	2368767	.	A	G	.	.	MAF_USDA=10.119
NC_035077.1	2368820	.	G	T	.	.	MAF_INRAE=5.263;MAF_USDA=3.333
NC_035077.1	2368831	.	G	T	.	.	MAF_USDA=3.279
NC_035077.1	2368833	.	A	T	.	.	MAF_USDA=4.167
NC_035077.1	2368834	.	AGTAGAGGAAGGTATGAGAAAGGTAGAGGAAGGTGAAGAAAT	AGTAGAGGAAGGTATGAGAAAGGTAGAGGAAGGTGAAGAAAG	.	.	MAF_USDA=16.667
NC_035077.1	2368862	.	G	T	.	.	MAF_USDA=4.918
NC_035077.1	2368875	.	T	G	.	.	MAF_INRAE=21.053;MAF_USDA=28.333
NC_035077.1	2368958	.	G	A	.	.	MAF_USDA=4.167
NC_035077.1	2368981	.	G	T	.	.	MAF_USDA=1.639
NC_035077.1	2369006	.	A	G	.	.	MAF_USDA=5.294
NC_035077.1	2369097	.	G	T	.	.	MAF_USDA=7.377
NC_035077.1	2369144	.	A	G	.	.	MAF_USDA=12.5
NC_035077.1	2369214	.	G	A	.	.	MAF_INRAE=18.354;MAF_USDA=25.294
NC_035077.1	2369217	.	G	A	.	.	MAF_INRAE=13.333
NC_035077.1	2369280	.	C	T	.	.	MAF_INRAE=44.937;MAF_USDA=33.529
NC_035077.1	2369281	.	G	T	.	.	MAF_INRAE=44.167;MAF_USDA=35.294
NC_035077.1	2369426	.	T	C	.	.	MAF_USDA=1.639
NC_035077.1	2369774	.	G	A	.	.	MAF_USDA=35.417
NC_035077.1	2370466	.	T	C	.	.	MAF_USDA=27.083
NC_035077.1	2370550	.	G	A	.	.	MAF_USDA=5.738
NC_035077.1	2370661	.	C	A	.	.	MAF_INRAE=5.263
NC_035077.1	2370664	.	A	G	.	.	MAF_USDA=1.639
NC_035077.1	2370695	.	C	T	.	.	MAF_INRAE=27.848;MAF_USDA=45.882
NC_035077.1	2370734	.	A	T	.	.	MAF_USDA=2.459
NC_035077.1	2370773	.	AA	AC	.	.	MAF_USDA=31.25
NC_035077.1	2370774	.	A	C	.	.	MAF_INRAE=44.937
NC_035077.1	2370775	.	T	A	.	.	MAF_INRAE=42.5
NC_035077.1	2370776	.	T	A	.	.	MAF_USDA=1.667
NC_035077.1	2370783	.	C	T	.	.	MAF_USDA=1.639
NC_035077.1	2370831	.	C	T	.	.	MAF_USDA=4.918
NC_035077.1	2370861	.	T	C	.	.	MAF_INRAE=1.667;MAF_USDA=12.353
NC_035077.1	2370951	.	T	C	.	.	MAF_INRAE=38.608;MAF_USDA=37.059
NC_035077.1	2370960	.	C	T	.	.	MAF_INRAE=1.667;MAF_USDA=2.941
NC_035077.1	2370988	.	G	T	.	.	MAF_INRAE=44.304;MAF_USDA=47.059
NC_035077.1	2371039	.	T	A	.	.	MAF_INRAE=1.667;MAF_USDA=1.765
NC_035077.1	2371085	.	T	C	.	.	MAF_INRAE=17.722;MAF_USDA=18.824
NC_035077.1	2371109	.	T	C	.	.	MAF_INRAE=21.519;MAF_USDA=50.0
NC_035077.1	2371115	.	T	G	.	.	MAF_USDA=1.639
NC_035077.1	2371121	.	T	A	.	.	MAF_USDA=1.639
NC_035077.1	2371122	.	A	T	.	.	MAF_USDA=1.639
NC_035077.1	2371123	.	C	T	.	.	MAF_USDA=1.639
NC_035077.1	2371143	.	A	T	.	.	MAF_INRAE=22.785;MAF_USDA=14.706
NC_035077.1	2371186	.	A	C	.	.	MAF_USDA=14.583
NC_035077.1	2371189	.	T	C	.	.	MAF_INRAE=1.667;MAF_USDA=16.471
NC_035077.1	2371200	.	G	A	.	.	MAF_INRAE=1.667;MAF_USDA=16.471
NC_035077.1	2371239	.	A	C	.	.	MAF_INRAE=1.667;MAF_USDA=13.529
NC_035077.1	2371246	.	C	T	.	.	MAF_INRAE=26.582;MAF_USDA=27.059
NC_035077.1	2371257	.	A	C	.	.	MAF_USDA=1.639
NC_035077.1	2371273	.	T	C	.	.	MAF_USDA=18.824
NC_035077.1	2371285	.	G	C	.	.	MAF_INRAE=22.785;MAF_USDA=4.118
NC_035077.1	2371288	.	T	G	.	.	MAF_INRAE=20.886;MAF_USDA=31.176
NC_035077.1	2371307	.	T	C	.	.	MAF_INRAE=1.667;MAF_USDA=2.941
NC_035077.1	2371310	.	C	G	.	.	MAF_INRAE=18.987;MAF_USDA=15.882
NC_035077.1	2371321	.	T	C	.	.	MAF_INRAE=12.658
NC_035077.1	2371322	.	G	T	.	.	MAF_INRAE=18.987;MAF_USDA=15.882
NC_035077.1	2371385	.	T	C	.	.	MAF_INRAE=1.667;MAF_USDA=12.353
NC_035077.1	2371535	.	C	T	.	.	MAF_USDA=6.25
NC_035077.1	2373063	.	A	G	.	.	MAF_USDA=3.333
NC_035077.1	2373093	.	A	T	.	.	MAF_USDA=6.25
NC_035077.1	2373103	.	G	A	.	.	MAF_USDA=3.529
NC_035077.1	2373143	.	T	G	.	.	MAF_USDA=4.706
NC_035077.1	2373201	.	C	T	.	.	MAF_USDA=40.0
NC_035077.1	2373202	.	T	G	.	.	MAF_USDA=14.118
NC_035077.1	2373256	.	T	A	.	.	MAF_USDA=6.471
NC_035077.1	2373278	.	A	T	.	.	MAF_INRAE=1.667
NC_035077.1	2373291	.	C	A	.	.	MAF_USDA=2.459
NC_035077.1	2373298	.	T	A	.	.	MAF_USDA=5.882
NC_035077.1	2373306	.	A	T	.	.	MAF_USDA=3.279
NC_035077.1	2373351	.	GTATCTATC	GTATCTATT	.	.	MAF_USDA=4.167
NC_035077.1	2373353	.	A	G	.	.	MAF_INRAE=5.263
NC_035077.1	2373378	.	T	C	.	.	MAF_USDA=1.639
NC_035077.1	2373391	.	A	G	.	.	MAF_INRAE=5.263;MAF_USDA=10.656
NC_035077.1	2373443	.	C	G	.	.	MAF_USDA=1.639
NC_035077.1	2373470	.	T	C	.	.	MAF_USDA=8.824
NC_035077.1	2373504	.	A	T	.	.	MAF_INRAE=21.519;MAF_USDA=31.176
NC_035077.1	2373524	.	C	A	.	.	MAF_INRAE=41.772;MAF_USDA=16.471
NC_035077.1	2373563	.	A	G	.	.	MAF_USDA=1.639
NC_035077.1	2373614	.	A	T	.	.	MAF_USDA=25.0
NC_035077.1	2373635	.	A	G	.	.	MAF_INRAE=40.506;MAF_USDA=22.353
NC_035077.1	2373647	.	T	G	.	.	MAF_USDA=2.459
NC_035077.1	2373649	.	A	C	.	.	MAF_INRAE=20.886;MAF_USDA=35.294
NC_035077.1	2373656	.	T	C	.	.	MAF_INRAE=12.025;MAF_USDA=1.639
NC_035077.1	2373752	.	A	G	.	.	MAF_USDA=4.918
NC_035077.1	2373822	.	T	A	.	.	MAF_USDA=4.706
NC_035077.1	2373848	.	G	A	.	.	MAF_INRAE=17.722;MAF_USDA=22.941
NC_035077.1	2373881	.	C	T	.	.	MAF_INRAE=22.152;MAF_USDA=31.176
NC_035077.1	2373959	.	C	T	.	.	MAF_USDA=3.279
NC_035077.1	2373968	.	G	T	.	.	MAF_USDA=8.235
NC_035077.1	2373977	.	G	A	.	.	MAF_USDA=1.639
NC_035077.1	2373984	.	C	T	.	.	MAF_INRAE=41.139;MAF_USDA=19.412
NC_035077.1	2373994	.	T	C	.	.	MAF_USDA=11.176
NC_035077.1	2374009	.	T	C	.	.	MAF_INRAE=39.241;MAF_USDA=44.118
NC_035077.1	2374026	.	T	C	.	.	MAF_USDA=1.176
NC_035077.1	2374066	.	T	A	.	.	MAF_INRAE=19.62;MAF_USDA=25.0
NC_035077.1	2374069	.	T	A	.	.	MAF_USDA=18.033
NC_035077.1	2374070	.	A	T	.	.	MAF_USDA=4.167
NC_035077.1	2374093	.	T	A	.	.	MAF_INRAE=21.519;MAF_USDA=25.294
NC_035077.1	2374126	.	A	G	.	.	MAF_INRAE=39.241;MAF_USDA=30.0
NC_035077.1	2374155	.	A	G	.	.	MAF_INRAE=40.506;MAF_USDA=26.471
NC_035077.1	2374171	.	G	A	.	.	MAF_INRAE=40.506;MAF_USDA=27.647
NC_035077.1	2374177	.	C	T	.	.	MAF_INRAE=12.658
NC_035077.1	2374268	.	G	A	.	.	MAF_USDA=2.459
NC_035077.1	2374282	.	A	G	.	.	MAF_USDA=4.098
NC_035077.1	2374455	.	G	A	.	.	MAF_USDA=4.167
NC_035077.1	2374568	.	T	A	.	.	MAF_INRAE=21.519;MAF_USDA=43.333
NC_035077.1	2374613	.	T	C	.	.	MAF_INRAE=21.519;MAF_USDA=44.167
NC_035077.1	2374629	.	T	C	.	.	MAF_INRAE=20.253;MAF_USDA=21.176
NC_035077.1	2374633	.	A	G	.	.	MAF_INRAE=1.667;MAF_USDA=12.941
NC_035077.1	2374635	.	G	A	.	.	MAF_INRAE=1.667;MAF_USDA=9.412
NC_035077.1	2374641	.	T	A	.	.	MAF_USDA=10.588
NC_035077.1	2374649	.	A	C	.	.	MAF_USDA=3.279
NC_035077.1	2374656	.	G	A	.	.	MAF_USDA=11.176
NC_035077.1	2374659	.	G	T	.	.	MAF_INRAE=1.667;MAF_USDA=9.412
NC_035077.1	2374665	.	G	T	.	.	MAF_INRAE=1.667;MAF_USDA=9.412
NC_035077.1	2374691	.	A	T	.	.	MAF_USDA=4.098
NC_035077.1	2374694	.	C	T	.	.	MAF_USDA=5.738
NC_035077.1	2374732	.	C	T	.	.	MAF_INRAE=39.241;MAF_USDA=21.765
NC_035077.1	2374742	.	C	T	.	.	MAF_USDA=4.167
NC_035077.1	2374744	.	G	A	.	.	MAF_USDA=1.639
NC_035077.1	2374754	.	C	T	.	.	MAF_INRAE=20.253;MAF_USDA=21.176
NC_035077.1	2374854	.	G	A	.	.	MAF_INRAE=39.241;MAF_USDA=25.294
NC_035077.1	2374872	.	A	C	.	.	MAF_INRAE=39.241;MAF_USDA=22.353
NC_035077.1	2374884	.	C	T	.	.	MAF_INRAE=37.975;MAF_USDA=40.588
NC_035077.1	2374900	.	G	A	.	.	MAF_USDA=4.918
NC_035077.1	2374910	.	A	T	.	.	MAF_USDA=9.016
NC_035077.1	2374913	.	G	A	.	.	MAF_USDA=9.016
NC_035077.1	2374915	.	C	A	.	.	MAF_INRAE=47.368;MAF_USDA=23.77
NC_035077.1	2374938	.	C	A	.	.	MAF_INRAE=1.667;MAF_USDA=7.647
NC_035077.1	2374957	.	T	C	.	.	MAF_USDA=1.639
NC_035077.1	2374969	.	A	T	.	.	MAF_USDA=4.098
NC_035077.1	2374981	.	T	G	.	.	MAF_INRAE=17.722;MAF_USDA=38.235
NC_035077.1	2375000	.	T	A	.	.	MAF_INRAE=1.667;MAF_USDA=2.353
NC_035077.1	2375001	.	C	T	.	.	MAF_INRAE=1.667;MAF_USDA=2.353
NC_035077.1	2375016	.	T	A	.	.	MAF_INRAE=1.667;MAF_USDA=7.647
NC_035077.1	2375036	.	C	T	.	.	MAF_INRAE=18.333;MAF_USDA=50.0
NC_035077.1	2375038	.	A	C	.	.	MAF_INRAE=1.667;MAF_USDA=2.941
NC_035077.1	2375086	.	A	G	.	.	MAF_INRAE=20.886;MAF_USDA=21.765
NC_035077.1	2377252	.	A	G	.	.	MAF_USDA=10.656
NC_035077.1	2377373	.	T	G	.	.	MAF_INRAE=41.772;MAF_USDA=20.588
NC_035077.1	2377386	.	T	G	.	.	MAF_INRAE=17.089
NC_035077.1	2377416	.	A	G	.	.	MAF_USDA=3.529
NC_035077.1	2377424	.	T	C	.	.	MAF_USDA=28.824
NC_035077.1	2377456	.	C	A	.	.	MAF_USDA=1.176
NC_035077.1	2377462	.	C	G	.	.	MAF_USDA=10.656
NC_035077.1	2377465	.	C	A	.	.	MAF_USDA=4.918
NC_035077.1	2377879	.	T	C	.	.	MAF_USDA=1.639
NC_035077.1	2377910	.	T	A	.	.	MAF_USDA=7.059
NC_035077.1	2377942	.	T	C	.	.	MAF_INRAE=36.076;MAF_USDA=40.0
NC_035077.1	2378076	.	A	G	.	.	MAF_INRAE=45.833;MAF_USDA=36.471
NC_035077.1	2378083	.	T	A	.	.	MAF_USDA=2.459
NC_035077.1	2378096	.	C	G	.	.	MAF_USDA=3.571
NC_035077.1	2378101	.	A	G	.	.	MAF_USDA=7.059
NC_035077.1	2378127	.	T	C	.	.	MAF_USDA=7.059
NC_035077.1	2378144	.	G	C	.	.	MAF_USDA=3.279
NC_035077.1	2378216	.	C	T	.	.	MAF_USDA=1.639
NC_035077.1	2378238	.	A	C	.	.	MAF_USDA=7.059
NC_035077.1	2378239	.	C	T	.	.	MAF_INRAE=48.333;MAF_USDA=37.647
NC_035077.1	2378250	.	A	G	.	.	MAF_USDA=36.471
NC_035077.1	2378298	.	T	A	.	.	MAF_INRAE=21.053;MAF_USDA=2.459
NC_035077.1	2378342	.	T	C	.	.	MAF_INRAE=45.833;MAF_USDA=36.471
NC_035077.1	2378358	.	T	G	.	.	MAF_USDA=7.059
NC_035077.1	2384761	.	T	G	.	.	MAF_USDA=9.639
NC_035077.1	2385052	.	C	T	.	.	MAF_USDA=7.5
NC_035077.1	2385284	.	G	A	.	.	MAF_USDA=3.279
NC_035077.1	2385363	.	A	T	.	.	MAF_INRAE=27.848;MAF_USDA=14.706
NC_035077.1	2385434	.	G	T	.	.	MAF_INRAE=28.481;MAF_USDA=44.118
NC_035077.1	2385456	.	T	C	.	.	MAF_USDA=20.588
NC_035077.1	2385548	.	A	C	.	.	MAF_USDA=3.279
NC_035077.1	2385555	.	A	C	.	.	MAF_INRAE=5.263;MAF_USDA=3.529
NC_035077.1	2385564	.	A	G	.	.	MAF_INRAE=36.709;MAF_USDA=24.118
NC_035077.1	2385579	.	C	A	.	.	MAF_USDA=1.639
NC_035077.1	2385594	.	A	T	.	.	MAF_USDA=7.377
NC_035077.1	2385631	.	A	C	.	.	MAF_USDA=8.197
NC_035077.1	2385632	.	T	A	.	.	MAF_USDA=1.639
NC_035077.1	2385671	.	C	A	.	.	MAF_USDA=2.459
NC_035077.1	2385679	.	T	C	.	.	MAF_USDA=6.557
NC_035077.1	2385683	.	C	A	.	.	MAF_USDA=6.557
NC_035077.1	2385693	.	T	C	.	.	MAF_USDA=7.377
NC_035077.1	2385701	.	G	A	.	.	MAF_USDA=7.377
NC_035077.1	2385702	.	G	A	.	.	MAF_USDA=8.197
NC_035077.1	2385715	.	C	A	.	.	MAF_USDA=6.667
NC_035077.1	2385719	.	T	A	.	.	MAF_INRAE=27.215;MAF_USDA=18.75
NC_035077.1	2385727	.	T	C	.	.	MAF_USDA=6.557
NC_035077.1	2385804	.	C	A	.	.	MAF_USDA=7.377
NC_035077.1	2385834	.	A	C	.	.	MAF_USDA=9.016
NC_035077.1	2385870	.	G	A	.	.	MAF_INRAE=34.81;MAF_USDA=29.412
NC_035077.1	2385874	.	C	A	.	.	MAF_USDA=1.639
NC_035077.1	2385914	.	C	A	.	.	MAF_USDA=31.25
NC_035077.1	2385960	.	T	C	.	.	MAF_USDA=7.377
NC_035077.1	2385963	.	G	A	.	.	MAF_USDA=1.639
NC_035077.1	2385964	.	A	C	.	.	MAF_USDA=3.279
NC_035077.1	2385977	.	G	T	.	.	MAF_INRAE=27.215;MAF_USDA=12.941
NC_035077.1	2385990	.	G	C	.	.	MAF_USDA=6.557
NC_035077.1	2386027	.	C	T	.	.	MAF_USDA=4.167
NC_035077.1	2386078	.	C	G	.	.	MAF_USDA=5.0
NC_035077.1	2386088	.	A	G	.	.	MAF_USDA=7.377
NC_035077.1	2386122	.	A	C	.	.	MAF_USDA=4.167
NC_035077.1	2386165	.	C	T	.	.	MAF_INRAE=36.709;MAF_USDA=49.412
NC_035077.1	2386175	.	T	C	.	.	MAF_INRAE=45.833;MAF_USDA=33.529
NC_035077.1	2386240	.	T	C	.	.	MAF_INRAE=46.667;MAF_USDA=35.294
NC_035077.1	2386253	.	T	G	.	.	MAF_INRAE=3.333
NC_035077.1	2386256	.	T	C	.	.	MAF_USDA=4.918
NC_035077.1	2386315	.	T	G	.	.	MAF_USDA=5.294
NC_035077.1	2386377	.	C	T	.	.	MAF_INRAE=6.329;MAF_USDA=2.459
NC_035077.1	2386382	.	C	A	.	.	MAF_INRAE=45.0;MAF_USDA=28.824
NC_035077.1	2386424	.	A	C	.	.	MAF_USDA=5.882
NC_035077.1	2386431	.	A	T	.	.	MAF_USDA=6.471
NC_035077.1	2386442	.	A	G	.	.	MAF_USDA=6.471
NC_035077.1	2386569	.	T	G	.	.	MAF_INRAE=45.833;MAF_USDA=9.412
NC_035077.1	2386612	.	C	A	.	.	MAF_USDA=1.765
NC_035077.1	2386629	.	G	A	.	.	MAF_USDA=8.235
NC_035077.1	2386634	.	C	A	.	.	MAF_USDA=7.647
NC_035077.1	2386635	.	C	T	.	.	MAF_USDA=8.235
NC_035077.1	2386658	.	G	A	.	.	MAF_USDA=4.167
NC_035077.1	2386668	.	A	T	.	.	MAF_USDA=5.882
NC_035077.1	2386678	.	G	A	.	.	MAF_USDA=1.765
NC_035077.1	2386704	.	C	A	.	.	MAF_USDA=7.647
NC_035077.1	2386727	.	C	T	.	.	MAF_USDA=1.639
NC_035077.1	2387912	.	A	T	.	.	MAF_USDA=16.471
NC_035077.1	2388270	.	G	A	.	.	MAF_INRAE=43.038;MAF_USDA=38.235
NC_035077.1	2388271	.	T	C	.	.	MAF_INRAE=5.833;MAF_USDA=2.459
NC_035077.1	2388272	.	G	A	.	.	MAF_INRAE=12.5;MAF_USDA=4.918
NC_035077.1	2388334	.	T	A	.	.	MAF_USDA=3.279
NC_035077.1	2388525	.	G	A	.	.	MAF_INRAE=12.5
NC_035077.1	2388527	.	G	C	.	.	MAF_INRAE=17.722
NC_035077.1	2388530	.	A	G	.	.	MAF_INRAE=12.5
NC_035077.1	2388575	.	G	T	.	.	MAF_USDA=3.333
NC_035077.1	2388576	.	G	T	.	.	MAF_USDA=3.333
NC_035077.1	2388594	.	C	A	.	.	MAF_USDA=4.167
NC_035077.1	2388675	.	A	C	.	.	MAF_INRAE=6.329;MAF_USDA=5.738
NC_035077.1	2388869	.	T	C	.	.	MAF_INRAE=45.833;MAF_USDA=9.412
NC_035077.1	2388976	.	A	T	.	.	MAF_USDA=1.639
NC_035077.1	2388984	.	C	T	.	.	MAF_INRAE=48.734;MAF_USDA=35.294
NC_035077.1	2389012	.	G	A	.	.	MAF_INRAE=11.667
NC_035077.1	2389020	.	G	A	.	.	MAF_INRAE=11.667
NC_035077.1	2389057	.	T	A	.	.	MAF_INRAE=11.392;MAF_USDA=7.377
NC_035077.1	2389058	.	A	T	.	.	MAF_USDA=2.459
NC_035077.1	2389059	.	C	A	.	.	MAF_INRAE=34.167;MAF_USDA=37.647
NC_035077.1	2389062	.	T	G	.	.	MAF_USDA=3.279
NC_035077.1	2389066	.	A	T	.	.	MAF_INRAE=28.333;MAF_USDA=14.118
NC_035077.1	2389094	.	T	G	.	.	MAF_INRAE=6.329;MAF_USDA=19.672
NC_035077.1	2389148	.	T	C	.	.	MAF_INRAE=3.333;MAF_USDA=1.765
NC_035077.1	2389163	.	A	T	.	.	MAF_INRAE=33.333;MAF_USDA=35.882
NC_035077.1	2389177	.	G	C	.	.	MAF_INRAE=46.667;MAF_USDA=10.0
NC_035077.1	2389205	.	C	T	.	.	MAF_USDA=1.639
NC_035077.1	2389222	.	T	C	.	.	MAF_INRAE=40.506;MAF_USDA=41.667
NC_035077.1	2389225	.	G	A	.	.	MAF_USDA=4.167
NC_035077.1	2393548	.	C	T	.	.	MAF_USDA=36.957
NC_035077.1	2393874	.	C	A	.	.	MAF_USDA=35.417
NC_035077.1	2393935	.	C	T	.	.	MAF_USDA=29.167
NC_035077.1	2394661	.	T	C	.	.	MAF_USDA=20.833
NC_035077.1	2394695	.	G	A	.	.	MAF_USDA=1.667
NC_035077.1	2394739	.	G	A	.	.	MAF_USDA=2.5
NC_035077.1	2394753	.	T	C	.	.	MAF_USDA=2.459
NC_035077.1	2394783	.	G	C	.	.	MAF_INRAE=25.0
NC_035077.1	2394968	.	C	T	.	.	MAF_INRAE=6.667;MAF_USDA=15.663
NC_035077.1	2395016	.	T	C	.	.	MAF_USDA=3.333
NC_035077.1	2395046	.	T	A	.	.	MAF_USDA=1.639
NC_035077.1	2395047	.	A	T	.	.	MAF_USDA=3.333
NC_035077.1	2395075	.	C	T	.	.	MAF_INRAE=28.481;MAF_USDA=44.706
NC_035077.1	2395078	.	G	T	.	.	MAF_INRAE=2.5;MAF_USDA=25.0
NC_035077.1	2395426	.	G	A	.	.	MAF_INRAE=26.316;MAF_USDA=16.071
NC_035077.1	2395439	.	G	A	.	.	MAF_USDA=21.311
NC_035077.1	2395465	.	G	T	.	.	MAF_USDA=19.643
NC_035077.1	2395550	.	G	T	.	.	MAF_USDA=7.5
NC_035077.1	2395572	.	C	A	.	.	MAF_USDA=20.833
NC_035077.1	2395581	.	G	A	.	.	MAF_USDA=5.0
NC_035077.1	2395625	.	G	A	.	.	MAF_USDA=4.098
NC_035077.1	2395677	.	C	A	.	.	MAF_USDA=2.459
NC_035077.1	2395679	.	T	A	.	.	MAF_INRAE=2.5;MAF_USDA=21.176
NC_035077.1	2395747	.	G	A	.	.	MAF_INRAE=21.519;MAF_USDA=28.571
NC_035077.1	2395893	.	A	C	.	.	MAF_USDA=4.167
NC_035077.1	2395909	.	G	C	.	.	MAF_USDA=2.5
NC_035077.1	2395929	.	C	T	.	.	MAF_USDA=2.5
NC_035077.1	2396092	.	C	A	.	.	MAF_USDA=1.667
NC_035077.1	2396093	.	A	T	.	.	MAF_USDA=1.667
NC_035077.1	2396191	.	C	T	.	.	MAF_USDA=8.333
NC_035077.1	2396224	.	G	A	.	.	MAF_USDA=3.333
NC_035077.1	2396255	.	A	G	.	.	MAF_INRAE=19.62;MAF_USDA=36.905
NC_035077.1	2396287	.	C	T	.	.	MAF_INRAE=18.354;MAF_USDA=31.548
NC_035077.1	2396292	.	C	T	.	.	MAF_USDA=1.639
NC_035077.1	2396330	.	G	A	.	.	MAF_INRAE=1.667;MAF_USDA=1.765
NC_035077.1	2396371	.	G	A	.	.	MAF_USDA=1.639
NC_035077.1	2396376	.	G	A	.	.	MAF_USDA=1.639
NC_035077.1	2396393	.	G	T	.	.	MAF_USDA=1.639
NC_035077.1	2396417	.	T	G	.	.	MAF_USDA=1.639
NC_035077.1	2396419	.	A	T	.	.	MAF_USDA=3.279
NC_035077.1	2396438	.	G	C	.	.	MAF_USDA=5.738
NC_035077.1	2396439	.	A	C	.	.	MAF_INRAE=2.5;MAF_USDA=22.917
NC_035077.1	2396512	.	T	A	.	.	MAF_INRAE=11.392;MAF_USDA=1.765
NC_035077.1	2396605	.	T	A	.	.	MAF_INRAE=2.5;MAF_USDA=25.0
NC_035077.1	2396653	.	A	C	.	.	MAF_USDA=1.639
NC_035077.1	2396682	.	T	G	.	.	MAF_INRAE=21.519;MAF_USDA=43.529
NC_035077.1	2396721	.	C	A	.	.	MAF_INRAE=12.658
NC_035077.1	2396752	.	A	T	.	.	MAF_INRAE=6.329;MAF_USDA=3.529
NC_035077.1	2396753	.	T	G	.	.	MAF_INRAE=22.5;MAF_USDA=20.0
NC_035077.1	2396761	.	A	T	.	.	MAF_INRAE=26.582;MAF_USDA=42.941
NC_035077.1	2396794	.	G	C	.	.	MAF_INRAE=22.152
NC_035077.1	2396810	.	C	G	.	.	MAF_USDA=4.167
NC_035077.1	2396833	.	C	T	.	.	MAF_INRAE=6.329;MAF_USDA=3.529
NC_035077.1	2396940	.	G	A	.	.	MAF_INRAE=17.089
NC_035077.1	2396951	.	C	T	.	.	MAF_USDA=1.639
NC_035077.1	2396980	.	T	C	.	.	MAF_INRAE=27.215;MAF_USDA=38.824
NC_035077.1	2396994	.	A	C	.	.	MAF_USDA=3.279
NC_035077.1	2397006	.	A	G	.	.	MAF_USDA=3.279
NC_035077.1	2397017	.	G	T	.	.	MAF_INRAE=13.924;MAF_USDA=2.353
NC_035077.1	2397106	.	A	G	.	.	MAF_INRAE=2.5;MAF_USDA=25.0
NC_035077.1	2397142	.	A	C	.	.	MAF_USDA=2.459
NC_035077.1	2397146	.	C	A	.	.	MAF_USDA=2.459
NC_035077.1	2397150	.	A	T	.	.	MAF_USDA=2.459
NC_035077.1	2397160	.	C	T	.	.	MAF_USDA=5.294
NC_035077.1	2397193	.	A	C	.	.	MAF_INRAE=1.667
NC_035077.1	2397195	.	C	T	.	.	MAF_INRAE=1.667
NC_035077.1	2397199	.	T	C	.	.	MAF_INRAE=1.667
NC_035077.1	2397235	.	T	C	.	.	MAF_USDA=1.639
NC_035077.1	2397242	.	T	G	.	.	MAF_USDA=5.738
NC_035077.1	2397244	.	C	T	.	.	MAF_USDA=2.353
NC_035077.1	2397313	.	G	A	.	.	MAF_USDA=2.459
NC_035077.1	2397414	.	C	T	.	.	MAF_INRAE=23.333;MAF_USDA=43.75
NC_035077.1	2397421	.	A	G	.	.	MAF_INRAE=2.5;MAF_USDA=18.033
NC_035077.1	2397445	.	T	A	.	.	MAF_USDA=14.583
NC_035077.1	2397478	.	T	G	.	.	MAF_USDA=4.167
NC_035077.1	2397572	.	C	G	.	.	MAF_USDA=12.5
NC_035077.1	2397605	.	C	G	.	.	MAF_USDA=22.917
NC_035077.1	2397644	.	G	C	.	.	MAF_USDA=1.639
NC_035077.1	2397671	.	G	A	.	.	MAF_USDA=35.294
NC_035077.1	2397870	.	G	T	.	.	MAF_USDA=1.639
NC_035077.1	2397891	.	G	C	.	.	MAF_INRAE=7.595;MAF_USDA=17.647
NC_035077.1	2397901	.	C	T	.	.	MAF_USDA=5.738
NC_035077.1	2397963	.	T	A	.	.	MAF_INRAE=1.667
NC_035077.1	2397976	.	A	G	.	.	MAF_INRAE=6.667
NC_035077.1	2397986	.	G	T	.	.	MAF_INRAE=1.667;MAF_USDA=25.0
NC_035077.1	2398016	.	T	C	.	.	MAF_USDA=14.706
NC_035077.1	2398023	.	A	T	.	.	MAF_INRAE=29.114
NC_035077.1	2398040	.	T	C	.	.	MAF_USDA=9.016
NC_035077.1	2398043	.	T	C	.	.	MAF_INRAE=29.167;MAF_USDA=47.059
NC_035077.1	2398049	.	G	T	.	.	MAF_INRAE=8.228;MAF_USDA=8.235
NC_035077.1	2398064	.	A	G	.	.	MAF_INRAE=12.025;MAF_USDA=22.353
NC_035077.1	2398131	.	T	C	.	.	MAF_INRAE=2.5;MAF_USDA=25.0
NC_035077.1	2398165	.	A	T	.	.	MAF_INRAE=27.848;MAF_USDA=50.0
NC_035077.1	2398170	.	A	C	.	.	MAF_INRAE=2.5;MAF_USDA=25.0
NC_035077.1	2398181	.	A	T	.	.	MAF_INRAE=27.848;MAF_USDA=48.824
NC_035077.1	2398182	.	C	T	.	.	MAF_INRAE=30.0;MAF_USDA=48.824
NC_035077.1	2398192	.	A	G	.	.	MAF_INRAE=15.0;MAF_USDA=17.647
NC_035077.1	2398197	.	G	A	.	.	MAF_USDA=1.639
NC_035077.1	2398219	.	G	A	.	.	MAF_INRAE=18.987;MAF_USDA=21.176
NC_035077.1	2398227	.	T	G	.	.	MAF_INRAE=11.667;MAF_USDA=25.294
NC_035077.1	2398341	.	C	G	.	.	MAF_INRAE=6.329;MAF_USDA=3.529
NC_035077.1	2398346	.	G	A	.	.	MAF_INRAE=5.263;MAF_USDA=33.529
NC_035077.1	2398370	.	G	A	.	.	MAF_INRAE=6.329;MAF_USDA=3.529
NC_035077.1	2398371	.	G	A	.	.	MAF_USDA=1.639
NC_035077.1	2398377	.	G	A	.	.	MAF_INRAE=8.228;MAF_USDA=46.471
NC_035077.1	2398394	.	G	A	.	.	MAF_INRAE=8.333;MAF_USDA=2.459
NC_035077.1	2398405	.	T	C	.	.	MAF_USDA=4.167
NC_035077.1	2398418	.	T	C	.	.	MAF_INRAE=6.329;MAF_USDA=3.529
NC_035077.1	2398432	.	G	A	.	.	MAF_USDA=2.941
NC_035077.1	2398436	.	T	C	.	.	MAF_USDA=15.574
NC_035077.1	2398439	.	T	G	.	.	MAF_INRAE=27.848;MAF_USDA=24.706
NC_035077.1	2398466	.	G	T	.	.	MAF_USDA=4.918
NC_035077.1	2398484	.	A	T	.	.	MAF_INRAE=4.43;MAF_USDA=12.353
NC_035077.1	2398490	.	G	A	.	.	MAF_INRAE=4.43;MAF_USDA=13.529
NC_035077.1	2398519	.	G	A	.	.	MAF_INRAE=34.177;MAF_USDA=41.176
NC_035077.1	2398562	.	C	A	.	.	MAF_INRAE=5.263
NC_035077.1	2398596	.	C	T	.	.	MAF_INRAE=21.053;MAF_USDA=1.786
NC_035077.1	2398612	.	G	T	.	.	MAF_INRAE=11.392;MAF_USDA=17.857
NC_035077.1	2398624	.	A	T	.	.	MAF_INRAE=31.013;MAF_USDA=14.881
NC_035077.1	2398639	.	C	T	.	.	MAF_USDA=1.667
NC_035077.1	2398640	.	C	A	.	.	MAF_INRAE=5.263
NC_035077.1	2398776	.	A	C	.	.	MAF_USDA=22.917
NC_035077.1	2398784	.	G	T	.	.	MAF_USDA=1.765
NC_035077.1	2398793	.	T	C	.	.	MAF_USDA=37.5
NC_035077.1	2398811	.	T	A	.	.	MAF_USDA=2.5
NC_035077.1	2399632	.	C	A	.	.	MAF_USDA=33.333
NC_035077.1	2399683	.	C	T	.	.	MAF_USDA=29.167
NC_035077.1	2399685	.	G	A	.	.	MAF_USDA=1.639
NC_035077.1	2399687	.	G	T	.	.	MAF_USDA=4.918
NC_035077.1	2399763	.	A	C	.	.	MAF_INRAE=26.316;MAF_USDA=39.412
NC_035077.1	2399800	.	C	A	.	.	MAF_USDA=24.39
NC_035077.1	2399840	.	C	A	.	.	MAF_USDA=1.724
NC_035077.1	2399969	.	C	T	.	.	MAF_USDA=4.31
NC_035077.1	2399994	.	G	A	.	.	MAF_USDA=21.176
NC_035077.1	2400016	.	C	T	.	.	MAF_USDA=4.706
NC_035077.1	2400027	.	G	T	.	.	MAF_USDA=12.5
NC_035077.1	2400057	.	C	G	.	.	MAF_INRAE=4.167;MAF_USDA=27.083
NC_035077.1	2400076	.	G	T	.	.	MAF_INRAE=4.167;MAF_USDA=27.083
NC_035077.1	2400089	.	C	T	.	.	MAF_INRAE=26.316;MAF_USDA=4.118
NC_035077.1	2400130	.	T	G	.	.	MAF_INRAE=1.667
NC_035077.1	2400223	.	A	T	.	.	MAF_INRAE=17.089;MAF_USDA=44.706
NC_035077.1	2400270	.	T	G	.	.	MAF_INRAE=17.089;MAF_USDA=48.824
NC_035077.1	2400271	.	C	T	.	.	MAF_INRAE=14.167;MAF_USDA=45.882
NC_035077.1	2400281	.	C	A	.	.	MAF_INRAE=17.089;MAF_USDA=46.471
NC_035077.1	2400351	.	T	G	.	.	MAF_USDA=4.098
NC_035077.1	2400374	.	T	G	.	.	MAF_USDA=25.294
NC_035077.1	2400392	.	G	T	.	.	MAF_INRAE=26.316;MAF_USDA=38.824
NC_035077.1	2400413	.	A	T	.	.	MAF_USDA=17.213
NC_035077.1	2400438	.	G	A	.	.	MAF_USDA=4.918
NC_035077.1	2400439	.	C	T	.	.	MAF_USDA=1.639
NC_035077.1	2400535	.	G	A	.	.	MAF_USDA=4.762
NC_035077.1	2400537	.	A	T	.	.	MAF_INRAE=1.667;MAF_USDA=2.381
NC_035077.1	2400601	.	C	A	.	.	MAF_INRAE=5.263
NC_035077.1	2400653	.	C	T	.	.	MAF_USDA=2.459
NC_035077.1	2400656	.	G	T	.	.	MAF_INRAE=11.667
NC_035077.1	2400692	.	C	T	.	.	MAF_USDA=1.639
NC_035077.1	2400698	.	G	T	.	.	MAF_INRAE=13.333;MAF_USDA=34.118
NC_035077.1	2400723	.	G	A	.	.	MAF_INRAE=4.167;MAF_USDA=14.706
NC_035077.1	2400754	.	G	A	.	.	MAF_INRAE=5.263
NC_035077.1	2400780	.	C	T	.	.	MAF_INRAE=11.392;MAF_USDA=1.765
NC_035077.1	2400782	.	T	G	.	.	MAF_INRAE=11.667;MAF_USDA=35.882
NC_035077.1	2400838	.	C	T	.	.	MAF_USDA=2.941
NC_035077.1	2400905	.	T	A	.	.	MAF_USDA=25.0
NC_035077.1	2400907	.	G	A	.	.	MAF_INRAE=2.5;MAF_USDA=25.0
NC_035077.1	2400946	.	T	A	.	.	MAF_USDA=4.918
NC_035077.1	2400986	.	G	A	.	.	MAF_INRAE=32.278;MAF_USDA=10.588
NC_035077.1	2401034	.	A	G	.	.	MAF_USDA=4.167
NC_035077.1	2401042	.	G	C	.	.	MAF_USDA=10.417
NC_035077.1	2401080	.	C	T	.	.	MAF_INRAE=1.667;MAF_USDA=6.25
NC_035077.1	2401163	.	T	G	.	.	MAF_USDA=3.333
NC_035077.1	2401197	.	C	A	.	.	MAF_USDA=10.656
NC_035077.1	2401250	.	A	T	.	.	MAF_USDA=27.647
NC_035077.1	2401313	.	G	T	.	.	MAF_USDA=3.279
NC_035077.1	2401314	.	G	A	.	.	MAF_USDA=3.279
NC_035077.1	2401319	.	T	C	.	.	MAF_USDA=3.279
NC_035077.1	2401321	.	T	C	.	.	MAF_USDA=3.279
NC_035077.1	2401329	.	A	C	.	.	MAF_USDA=3.279
NC_035077.1	2401337	.	G	T	.	.	MAF_USDA=1.639
NC_035077.1	2401345	.	G	A	.	.	MAF_INRAE=4.167;MAF_USDA=8.824
NC_035077.1	2401459	.	C	T	.	.	MAF_INRAE=4.167;MAF_USDA=11.765
NC_035077.1	2401525	.	C	T	.	.	MAF_USDA=3.279
NC_035077.1	2401526	.	G	A	.	.	MAF_INRAE=5.263;MAF_USDA=3.279
NC_035077.1	2401541	.	G	A	.	.	MAF_INRAE=35.443;MAF_USDA=32.941
NC_035077.1	2401607	.	A	T	.	.	MAF_USDA=4.918
NC_035077.1	2401648	.	T	C	.	.	MAF_INRAE=1.667
NC_035077.1	2401671	.	G	A	.	.	MAF_INRAE=26.316;MAF_USDA=4.118
NC_035077.1	2401677	.	T	A	.	.	MAF_USDA=2.459
NC_035077.1	2401698	.	T	A	.	.	MAF_USDA=1.639
NC_035077.1	2401718	.	C	A	.	.	MAF_INRAE=26.316;MAF_USDA=15.882
NC_035077.1	2401793	.	A	C	.	.	MAF_USDA=10.588
NC_035077.1	2401858	.	C	G	.	.	MAF_INRAE=4.167;MAF_USDA=12.353
NC_035077.1	2401923	.	C	T	.	.	MAF_INRAE=26.316;MAF_USDA=25.294
NC_035077.1	2401944	.	G	A	.	.	MAF_USDA=9.836
NC_035077.1	2401970	.	T	C	.	.	MAF_INRAE=19.62;MAF_USDA=40.588
NC_035077.1	2402013	.	C	T	.	.	MAF_USDA=14.706
NC_035077.1	2402024	.	C	T	.	.	MAF_USDA=4.098
NC_035077.1	2402038	.	C	A	.	.	MAF_USDA=4.167
NC_035077.1	2402049	.	T	C	.	.	MAF_INRAE=26.316;MAF_USDA=4.118
NC_035077.1	2402060	.	C	G	.	.	MAF_USDA=4.167
NC_035077.1	2402399	.	C	A	.	.	MAF_INRAE=26.316;MAF_USDA=14.706
NC_035077.1	2402431	.	C	T	.	.	MAF_INRAE=12.5;MAF_USDA=2.083
NC_035077.1	2402475	.	A	T	.	.	MAF_USDA=4.167
NC_035077.1	2402590	.	C	A	.	.	MAF_USDA=9.016
NC_035077.1	2402595	.	A	C	.	.	MAF_USDA=4.706
NC_035077.1	2402597	.	A	T	.	.	MAF_USDA=4.167
NC_035077.1	2402648	.	G	T	.	.	MAF_USDA=6.557
NC_035077.1	2402661	.	C	T	.	.	MAF_INRAE=4.167;MAF_USDA=27.083
NC_035077.1	2402761	.	T	G	.	.	MAF_INRAE=10.759;MAF_USDA=2.083
NC_035077.1	2402805	.	G	A	.	.	MAF_USDA=8.333
NC_035077.1	2402822	.	T	G	.	.	MAF_USDA=4.167
NC_035077.1	2402939	.	T	C	.	.	MAF_USDA=4.167
NC_035077.1	2403201	.	G	T	.	.	MAF_USDA=4.098
NC_035077.1	2403217	.	T	G	.	.	MAF_INRAE=4.167;MAF_USDA=36.471
NC_035077.1	2403549	.	C	A	.	.	MAF_USDA=6.25
NC_035077.1	2403550	.	G	A	.	.	MAF_USDA=27.083
NC_035077.1	2403583	.	A	T	.	.	MAF_INRAE=26.316;MAF_USDA=48.824
NC_035077.1	2403584	.	A	T	.	.	MAF_USDA=25.41
NC_035077.1	2403586	.	T	C	.	.	MAF_INRAE=4.167;MAF_USDA=22.941
NC_035077.1	2403895	.	C	A	.	.	MAF_USDA=4.118
NC_035077.1	2405340	.	C	T	.	.	MAF_USDA=7.143
NC_035077.1	2405390	.	C	T	.	.	MAF_USDA=4.167
NC_035077.1	2405413	.	T	C	.	.	MAF_INRAE=1.667;MAF_USDA=8.333
NC_035077.1	2405420	.	T	A	.	.	MAF_INRAE=1.667;MAF_USDA=4.167
NC_035077.1	2405421	.	T	A	.	.	MAF_USDA=14.583
NC_035077.1	2405455	.	G	A	.	.	MAF_INRAE=5.833;MAF_USDA=49.412
NC_035077.1	2405491	.	A	C	.	.	MAF_USDA=8.197
NC_035077.1	2405492	.	C	A	.	.	MAF_USDA=8.197
NC_035077.1	2405856	.	G	T	.	.	MAF_USDA=4.918
NC_035077.1	2405891	.	T	A	.	.	MAF_USDA=23.529
NC_035077.1	2405901	.	G	T	.	.	MAF_USDA=10.714
NC_035077.1	2405907	.	C	A	.	.	MAF_USDA=7.229
NC_035077.1	2409390	.	C	T	.	.	MAF_USDA=5.882
NC_035077.1	2409432	.	C	T	.	.	MAF_USDA=6.471
NC_035077.1	2409533	.	C	A	.	.	MAF_USDA=12.353
NC_035077.1	2409584	.	C	T	.	.	MAF_INRAE=5.263
NC_035077.1	2409742	.	G	C	.	.	MAF_USDA=4.098
NC_035077.1	2409756	.	T	C	.	.	MAF_USDA=4.918
NC_035077.1	2409771	.	G	A	.	.	MAF_USDA=3.279
NC_035077.1	2409772	.	A	C	.	.	MAF_USDA=4.098
NC_035077.1	2409775	.	A	C	.	.	MAF_USDA=4.098
NC_035077.1	2409780	.	A	G	.	.	MAF_USDA=4.098
NC_035077.1	2409781	.	G	A	.	.	MAF_USDA=4.098
NC_035077.1	2409785	.	C	T	.	.	MAF_USDA=4.098
NC_035077.1	2409798	.	C	A	.	.	MAF_INRAE=21.053;MAF_USDA=17.647
NC_035077.1	2409806	.	C	T	.	.	MAF_INRAE=10.0;MAF_USDA=2.5
NC_035077.1	2409812	.	T	G	.	.	MAF_INRAE=26.316;MAF_USDA=23.214
NC_035077.1	2409833	.	C	T	.	.	MAF_INRAE=26.316;MAF_USDA=4.167
NC_035077.1	2409844	.	C	T	.	.	MAF_INRAE=21.053;MAF_USDA=17.857
NC_035077.1	2409867	.	G	A	.	.	MAF_USDA=16.071
NC_035077.1	2409883	.	A	G	.	.	MAF_USDA=2.542
NC_035077.1	2409884	.	G	A	.	.	MAF_USDA=2.542
NC_035077.1	2409899	.	T	G	.	.	MAF_USDA=29.167
NC_035077.1	2410768	.	A	C	.	.	MAF_USDA=47.917
NC_035077.1	2410866	.	T	A	.	.	MAF_USDA=25.0
NC_035077.1	2410877	.	G	T	.	.	MAF_INRAE=10.526;MAF_USDA=37.059
NC_035077.1	2410878	.	G	T	.	.	MAF_USDA=1.639
NC_035077.1	2410903	.	G	A	.	.	MAF_INRAE=3.797;MAF_USDA=27.647
NC_035077.1	2410944	.	A	C	.	.	MAF_INRAE=10.759;MAF_USDA=50.0
NC_035077.1	2410970	.	T	G	.	.	MAF_USDA=10.656
NC_035077.1	2411023	.	G	C	.	.	MAF_INRAE=11.392;MAF_USDA=2.083
NC_035077.1	2411142	.	A	G	.	.	MAF_INRAE=3.797;MAF_USDA=10.417
NC_035077.1	2411251	.	G	A	.	.	MAF_USDA=2.459
NC_035077.1	2411258	.	G	T	.	.	MAF_INRAE=4.43;MAF_USDA=30.0
NC_035077.1	2411277	.	C	T	.	.	MAF_INRAE=2.532;MAF_USDA=8.333
NC_035077.1	2411293	.	A	T	.	.	MAF_INRAE=26.316;MAF_USDA=3.529
NC_035077.1	2411319	.	G	A	.	.	MAF_USDA=2.083
NC_035077.1	2411324	.	C	G	.	.	MAF_USDA=8.197
NC_035077.1	2411344	.	T	G	.	.	MAF_USDA=4.098
NC_035077.1	2411394	.	T	A	.	.	MAF_USDA=8.197
NC_035077.1	2411397	.	T	A	.	.	MAF_INRAE=20.253;MAF_USDA=8.197
NC_035077.1	2411425	.	C	T	.	.	MAF_USDA=7.647
NC_035077.1	2411438	.	G	A	.	.	MAF_USDA=2.353
NC_035077.1	2411455	.	A	C	.	.	MAF_USDA=1.639
NC_035077.1	2411458	.	G	A	.	.	MAF_USDA=18.75
NC_035077.1	2411522	.	G	A	.	.	MAF_INRAE=26.316;MAF_USDA=4.706
NC_035077.1	2411531	.	C	T	.	.	MAF_USDA=2.459
NC_035077.1	2411540	.	T	C	.	.	MAF_USDA=9.016
NC_035077.1	2411559	.	C	T	.	.	MAF_INRAE=11.392;MAF_USDA=1.765
NC_035077.1	2411563	.	C	T	.	.	MAF_USDA=8.197
NC_035077.1	2411564	.	G	A	.	.	MAF_INRAE=26.316;MAF_USDA=4.706
NC_035077.1	2411625	.	C	T	.	.	MAF_INRAE=3.797;MAF_USDA=14.118
NC_035077.1	2411642	.	A	T	.	.	MAF_INRAE=20.253;MAF_USDA=8.197
NC_035077.1	2411645	.	C	T	.	.	MAF_INRAE=2.5;MAF_USDA=39.412
NC_035077.1	2411702	.	G	A	.	.	MAF_USDA=2.083
NC_035077.1	2411705	.	A	G	.	.	MAF_USDA=2.083
NC_035077.1	2411710	.	C	T	.	.	MAF_USDA=1.639
NC_035077.1	2411735	.	G	A	.	.	MAF_USDA=7.377
NC_035077.1	2411789	.	G	A	.	.	MAF_USDA=4.118
NC_035077.1	2411839	.	G	T	.	.	MAF_INRAE=5.263
NC_035077.1	2411855	.	T	A	.	.	MAF_USDA=22.941
NC_035077.1	2411856	.	C	A	.	.	MAF_USDA=2.459
NC_035077.1	2411875	.	G	T	.	.	MAF_USDA=9.016
NC_035077.1	2411938	.	G	A	.	.	MAF_USDA=18.033
NC_035077.1	2411950	.	G	T	.	.	MAF_USDA=17.213
NC_035077.1	2412054	.	C	A	.	.	MAF_INRAE=4.167;MAF_USDA=12.353
NC_035077.1	2412097	.	T	G	.	.	MAF_USDA=3.279
NC_035077.1	2412210	.	A	C	.	.	MAF_USDA=2.083
NC_035077.1	2413468	.	C	T	.	.	MAF_USDA=5.738
NC_035077.1	2413478	.	A	C	.	.	MAF_USDA=14.754
NC_035077.1	2413481	.	G	T	.	.	MAF_USDA=14.754
NC_035077.1	2413488	.	A	T	.	.	MAF_USDA=9.016
NC_035077.1	2413493	.	A	G	.	.	MAF_USDA=10.656
NC_035077.1	2413499	.	T	G	.	.	MAF_USDA=22.917
NC_035077.1	2413724	.	T	A	.	.	MAF_USDA=25.294
NC_035077.1	2413728	.	T	G	.	.	MAF_USDA=16.471
NC_035077.1	2413779	.	G	A	.	.	MAF_USDA=1.639
NC_035077.1	2413821	.	T	C	.	.	MAF_INRAE=11.667
NC_035077.1	2413900	.	G	C	.	.	MAF_INRAE=4.167;MAF_USDA=8.824
NC_035077.1	2413936	.	T	C	.	.	MAF_INRAE=5.263
NC_035077.1	2413981	.	C	A	.	.	MAF_USDA=3.279
NC_035077.1	2414018	.	A	T	.	.	MAF_INRAE=26.316;MAF_USDA=4.118
NC_035077.1	2414019	.	G	T	.	.	MAF_USDA=4.118
NC_035077.1	2414059	.	C	A	.	.	MAF_USDA=5.738
NC_035077.1	2414116	.	A	T	.	.	MAF_INRAE=39.167;MAF_USDA=4.167
NC_035077.1	2414126	.	A	C	.	.	MAF_USDA=16.667
NC_035077.1	2414268	.	A	C	.	.	MAF_USDA=25.0
NC_035077.1	2414270	.	A	T	.	.	MAF_USDA=37.5
NC_035077.1	2414347	.	G	T	.	.	MAF_INRAE=26.316;MAF_USDA=16.393
NC_035077.1	2414376	.	G	C	.	.	MAF_USDA=1.639
NC_035077.1	2414398	.	G	A	.	.	MAF_INRAE=21.053;MAF_USDA=14.118
NC_035077.1	2414420	.	C	T	.	.	MAF_USDA=4.918
NC_035077.1	2414472	.	T	G	.	.	MAF_USDA=4.918
NC_035077.1	2414505	.	T	C	.	.	MAF_USDA=4.918
NC_035077.1	2414587	.	C	A	.	.	MAF_USDA=9.016
NC_035077.1	2414672	.	G	C	.	.	MAF_USDA=3.279
NC_035077.1	2414742	.	C	G	.	.	MAF_INRAE=14.167;MAF_USDA=10.417
NC_035077.1	2414767	.	G	T	.	.	MAF_USDA=1.639
NC_035077.1	2414911	.	T	C	.	.	MAF_USDA=27.083
NC_035077.1	2415799	.	C	A	.	.	MAF_USDA=25.0
NC_035077.1	2415813	.	T	G	.	.	MAF_USDA=35.417
NC_035077.1	2415845	.	C	T	.	.	MAF_USDA=22.917
NC_035077.1	2415892	.	TCCTCAGTT	TCCTCAGTG	.	.	MAF_USDA=16.667
NC_035077.1	2416001	.	G	C	.	.	MAF_USDA=3.333
NC_035077.1	2416002	.	T	C	.	.	MAF_USDA=3.333
NC_035077.1	2416004	.	G	A	.	.	MAF_USDA=2.5
NC_035077.1	2416005	.	G	C	.	.	MAF_USDA=2.5
NC_035077.1	2416009	.	C	A	.	.	MAF_INRAE=2.5;MAF_USDA=3.571
NC_035077.1	2416011	.	C	T	.	.	MAF_USDA=4.167
NC_035077.1	2416030	.	C	G	.	.	MAF_USDA=6.667
NC_035077.1	2416034	.	C	A	.	.	MAF_USDA=7.5
NC_035077.1	2416048	.	C	T	.	.	MAF_INRAE=2.532;MAF_USDA=2.941
NC_035077.1	2416112	.	T	A	.	.	MAF_INRAE=26.316;MAF_USDA=8.235
NC_035077.1	2416176	.	G	A	.	.	MAF_INRAE=16.456;MAF_USDA=1.639
NC_035077.1	2416218	.	G	A	.	.	MAF_INRAE=5.263;MAF_USDA=4.167
NC_035077.1	2416326	.	G	A	.	.	MAF_USDA=4.118
NC_035077.1	2416362	.	A	T	.	.	MAF_USDA=8.197
NC_035077.1	2416368	.	G	C	.	.	MAF_INRAE=22.152;MAF_USDA=18.235
NC_035077.1	2416389	.	T	C	.	.	MAF_USDA=9.016
NC_035077.1	2416438	.	A	C	.	.	MAF_INRAE=20.253;MAF_USDA=22.917
NC_035077.1	2416570	.	A	C	.	.	MAF_INRAE=5.263;MAF_USDA=14.706
NC_035077.1	2416584	.	T	A	.	.	MAF_USDA=1.639
NC_035077.1	2416699	.	G	A	.	.	MAF_INRAE=5.263
NC_035077.1	2416714	.	T	C	.	.	MAF_INRAE=22.785;MAF_USDA=17.647
NC_035077.1	2416754	.	A	C	.	.	MAF_INRAE=4.43;MAF_USDA=12.353
NC_035077.1	2416810	.	G	A	.	.	MAF_INRAE=5.263
NC_035077.1	2416812	.	A	G	.	.	MAF_USDA=8.197
NC_035077.1	2416821	.	G	A	.	.	MAF_INRAE=11.392;MAF_USDA=1.765
NC_035077.1	2416838	.	G	A	.	.	MAF_USDA=13.115
NC_035077.1	2416948	.	A	T	.	.	MAF_USDA=1.639
NC_035077.1	2416949	.	T	A	.	.	MAF_USDA=1.639
NC_035077.1	2416986	.	G	T	.	.	MAF_INRAE=9.167;MAF_USDA=3.279
NC_035077.1	2417009	.	T	C	.	.	MAF_INRAE=11.392;MAF_USDA=1.765
NC_035077.1	2417030	.	G	T	.	.	MAF_INRAE=5.263;MAF_USDA=4.167
NC_035077.1	2417110	.	G	A	.	.	MAF_INRAE=4.167;MAF_USDA=8.824
NC_035077.1	2417126	.	G	T	.	.	MAF_USDA=3.279
NC_035077.1	2417191	.	G	A	.	.	MAF_USDA=1.639
NC_035077.1	2417219	.	C	T	.	.	MAF_INRAE=5.263
NC_035077.1	2417247	.	T	A	.	.	MAF_INRAE=10.0;MAF_USDA=2.083
NC_035077.1	2417273	.	T	A	.	.	MAF_USDA=5.882
NC_035077.1	2417309	.	T	C	.	.	MAF_USDA=4.706
NC_035077.1	2417313	.	A	G	.	.	MAF_USDA=5.294
NC_035077.1	2417327	.	T	G	.	.	MAF_USDA=4.918
NC_035077.1	2417352	.	T	C	.	.	MAF_INRAE=11.392;MAF_USDA=1.639
NC_035077.1	2417367	.	C	A	.	.	MAF_INRAE=1.667;MAF_USDA=2.459
NC_035077.1	2417502	.	T	C	.	.	MAF_INRAE=34.167;MAF_USDA=24.706
NC_035077.1	2417516	.	C	G	.	.	MAF_INRAE=12.5;MAF_USDA=1.639
NC_035077.1	2417525	.	C	A	.	.	MAF_INRAE=26.316;MAF_USDA=4.118
NC_035077.1	2417623	.	T	C	.	.	MAF_USDA=4.918
NC_035077.1	2417632	.	T	C	.	.	MAF_USDA=2.459
NC_035077.1	2417638	.	G	T	.	.	MAF_INRAE=26.582;MAF_USDA=14.706
NC_035077.1	2417656	.	C	A	.	.	MAF_INRAE=26.582;MAF_USDA=15.294
NC_035077.1	2417673	.	C	A	.	.	MAF_INRAE=12.658;MAF_USDA=4.118
NC_035077.1	2417681	.	G	C	.	.	MAF_INRAE=12.5;MAF_USDA=2.459
NC_035077.1	2417822	.	C	T	.	.	MAF_USDA=1.639
NC_035077.1	2417953	.	T	A	.	.	MAF_USDA=4.918
NC_035077.1	2417962	.	T	C	.	.	MAF_USDA=4.118
NC_035077.1	2418002	.	A	G	.	.	MAF_INRAE=26.316;MAF_USDA=7.647
NC_035077.1	2418010	.	C	A	.	.	MAF_USDA=4.918
NC_035077.1	2418049	.	G	T	.	.	MAF_USDA=4.918
NC_035077.1	2418142	.	C	G	.	.	MAF_USDA=12.5
NC_035077.1	2418163	.	A	C	.	.	MAF_USDA=1.639
NC_035077.1	2418171	.	A	G	.	.	MAF_INRAE=19.62;MAF_USDA=25.294
NC_035077.1	2418305	.	A	G	.	.	MAF_USDA=2.083
NC_035077.1	2418356	.	T	G	.	.	MAF_USDA=2.083
NC_035077.1	2418438	.	G	T	.	.	MAF_INRAE=2.5;MAF_USDA=8.333
NC_035077.1	2418476	.	T	C	.	.	MAF_USDA=2.083
NC_035077.1	2418555	.	G	C	.	.	MAF_USDA=8.333
NC_035077.1	2418602	.	A	T	.	.	MAF_INRAE=20.833
NC_035077.1	2418651	.	G	A	.	.	MAF_INRAE=12.5;MAF_USDA=2.083
NC_035077.1	2418660	.	A	G	.	.	MAF_USDA=2.083
NC_035077.1	2418680	.	G	A	.	.	MAF_INRAE=12.5
NC_035077.1	2418814	.	C	A	.	.	MAF_USDA=4.167
NC_035077.1	2418910	.	C	T	.	.	MAF_INRAE=13.333;MAF_USDA=2.083
NC_035077.1	2418943	.	T	C	.	.	MAF_INRAE=10.0;MAF_USDA=2.083
NC_035077.1	2419107	.	G	A	.	.	MAF_INRAE=31.667;MAF_USDA=14.583
NC_035077.1	2419118	.	C	T	.	.	MAF_INRAE=31.667;MAF_USDA=16.667
NC_035077.1	2419152	.	A	T	.	.	MAF_INRAE=31.667;MAF_USDA=12.5
NC_035077.1	2419165	.	G	T	.	.	MAF_INRAE=3.333;MAF_USDA=10.417
NC_035077.1	2419373	.	G	A	.	.	MAF_INRAE=3.333;MAF_USDA=10.417
NC_035077.1	2419422	.	C	G	.	.	MAF_INRAE=21.667
NC_035077.1	2419716	.	A	G	.	.	MAF_INRAE=34.81;MAF_USDA=38.824
NC_035077.1	2419720	.	G	T	.	.	MAF_INRAE=11.392;MAF_USDA=5.294
NC_035077.1	2419743	.	A	C	.	.	MAF_INRAE=1.667
NC_035077.1	2419754	.	T	C	.	.	MAF_USDA=13.115
NC_035077.1	2419859	.	T	C	.	.	MAF_USDA=4.918
NC_035077.1	2419866	.	G	C	.	.	MAF_INRAE=5.263;MAF_USDA=7.377
NC_035077.1	2419871	.	T	C	.	.	MAF_USDA=4.098
NC_035077.1	2419872	.	C	T	.	.	MAF_USDA=3.279
NC_035077.1	2419880	.	C	T	.	.	MAF_USDA=4.918
NC_035077.1	2419888	.	T	G	.	.	MAF_INRAE=12.5;MAF_USDA=2.941
NC_035077.1	2419893	.	T	G	.	.	MAF_USDA=4.918
NC_035077.1	2419965	.	G	A	.	.	MAF_USDA=4.918
NC_035077.1	2420067	.	A	G	.	.	MAF_USDA=4.167
NC_035077.1	2420082	.	G	A	.	.	MAF_USDA=3.279
NC_035077.1	2420112	.	C	T	.	.	MAF_INRAE=5.263
NC_035077.1	2420127	.	T	C	.	.	MAF_USDA=1.639
NC_035077.1	2420173	.	G	T	.	.	MAF_INRAE=1.667;MAF_USDA=3.529
NC_035077.1	2420262	.	G	A	.	.	MAF_USDA=10.417
NC_035077.1	2420270	.	G	A	.	.	MAF_USDA=23.529
NC_035077.1	2420287	.	G	A	.	.	MAF_INRAE=5.263;MAF_USDA=1.765
NC_035077.1	2420323	.	A	G	.	.	MAF_INRAE=27.848;MAF_USDA=36.471
NC_035077.1	2420329	.	A	G	.	.	MAF_INRAE=8.861;MAF_USDA=2.459
NC_035077.1	2420335	.	G	T	.	.	MAF_INRAE=26.316;MAF_USDA=6.471
NC_035077.1	2420390	.	C	A	.	.	MAF_INRAE=26.316
NC_035077.1	2420395	.	C	A	.	.	MAF_INRAE=37.342
NC_035077.1	2420466	.	C	A	.	.	MAF_INRAE=7.5
NC_035077.1	2420516	.	A	C	.	.	MAF_USDA=4.098
NC_035077.1	2420574	.	C	T	.	.	MAF_USDA=3.279
NC_035077.1	2420586	.	T	C	.	.	MAF_USDA=3.279
NC_035077.1	2420588	.	G	T	.	.	MAF_USDA=6.25
NC_035077.1	2420683	.	C	T	.	.	MAF_USDA=5.738
NC_035077.1	2423452	.	C	T	.	.	MAF_USDA=4.167
NC_035077.1	2423505	.	G	A	.	.	MAF_USDA=2.459
NC_035077.1	2423689	.	G	A	.	.	MAF_USDA=4.098
NC_035077.1	2423746	.	G	A	.	.	MAF_INRAE=15.833;MAF_USDA=13.529
NC_035077.1	2423963	.	A	T	.	.	MAF_INRAE=31.013;MAF_USDA=24.706
NC_035077.1	2423970	.	A	C	.	.	MAF_USDA=3.279
NC_035077.1	2423977	.	C	T	.	.	MAF_INRAE=26.316;MAF_USDA=3.529
NC_035077.1	2423998	.	T	A	.	.	MAF_USDA=4.918
NC_035077.1	2424007	.	C	T	.	.	MAF_USDA=4.918
NC_035077.1	2424017	.	C	G	.	.	MAF_USDA=2.459
NC_035077.1	2424049	.	C	T	.	.	MAF_USDA=1.639
NC_035077.1	2424070	.	C	T	.	.	MAF_USDA=4.918
NC_035077.1	2424120	.	A	G	.	.	MAF_USDA=4.918
NC_035077.1	2424138	.	G	A	.	.	MAF_USDA=4.918
NC_035077.1	2424144	.	C	A	.	.	MAF_INRAE=9.167
NC_035077.1	2424155	.	A	T	.	.	MAF_USDA=4.918
NC_035077.1	2424163	.	T	C	.	.	MAF_USDA=4.918
NC_035077.1	2424378	.	T	A	.	.	MAF_INRAE=25.833;MAF_USDA=15.663
NC_035077.1	2424469	.	T	C	.	.	MAF_USDA=4.237
NC_035077.1	2424553	.	T	A	.	.	MAF_USDA=4.167
NC_035077.1	2424682	.	A	G	.	.	MAF_USDA=3.333
NC_035077.1	2424739	.	A	C	.	.	MAF_INRAE=36.842;MAF_USDA=17.647
NC_035077.1	2424748	.	A	C	.	.	MAF_USDA=4.098
NC_035077.1	2424782	.	C	G	.	.	MAF_INRAE=36.842;MAF_USDA=18.235
NC_035077.1	2424811	.	T	A	.	.	MAF_INRAE=5.263;MAF_USDA=1.765
NC_035077.1	2424854	.	C	A	.	.	MAF_USDA=2.459
NC_035077.1	2424862	.	C	T	.	.	MAF_INRAE=36.842;MAF_USDA=15.294
NC_035077.1	2424990	.	A	C	.	.	MAF_USDA=3.279
NC_035077.1	2425044	.	A	G	.	.	MAF_USDA=3.279
NC_035077.1	2425129	.	G	T	.	.	MAF_USDA=13.529
NC_035077.1	2425377	.	A	C	.	.	MAF_USDA=2.459
NC_035077.1	2425395	.	A	G	.	.	MAF_USDA=1.667
NC_035077.1	2425437	.	T	C	.	.	MAF_USDA=10.843
NC_035077.1	2425442	.	T	G	.	.	MAF_USDA=3.448
NC_035077.1	2425443	.	T	C	.	.	MAF_USDA=5.488
NC_035077.1	2425563	.	T	C	.	.	MAF_USDA=1.667
NC_035077.1	2425587	.	T	C	.	.	MAF_USDA=1.639
NC_035077.1	2425593	.	T	C	.	.	MAF_USDA=4.918
NC_035077.1	2425620	.	T	C	.	.	MAF_USDA=3.279
NC_035077.1	2425623	.	T	C	.	.	MAF_USDA=15.882
NC_035077.1	2425624	.	G	C	.	.	MAF_USDA=4.706
NC_035077.1	2425646	.	G	A	.	.	MAF_USDA=10.0
NC_035077.1	2425654	.	G	C	.	.	MAF_USDA=2.459
NC_035077.1	2425710	.	T	C	.	.	MAF_USDA=5.738
NC_035077.1	2425766	.	A	C	.	.	MAF_INRAE=9.167;MAF_USDA=6.557
NC_035077.1	2425767	.	A	T	.	.	MAF_USDA=2.459
NC_035077.1	2425772	.	T	G	.	.	MAF_USDA=1.639
NC_035077.1	2425908	.	A	C	.	.	MAF_USDA=5.738
NC_035077.1	2425923	.	G	A	.	.	MAF_INRAE=5.263;MAF_USDA=5.294
NC_035077.1	2426137	.	T	C	.	.	MAF_INRAE=15.19;MAF_USDA=8.333
NC_035077.1	2426341	.	C	T	.	.	MAF_USDA=1.639
NC_035077.1	2426351	.	G	T	.	.	MAF_USDA=2.459
NC_035077.1	2426355	.	C	G	.	.	MAF_USDA=2.459
NC_035077.1	2426357	.	G	T	.	.	MAF_USDA=2.459
NC_035077.1	2426358	.	A	T	.	.	MAF_USDA=2.459
NC_035077.1	2426398	.	T	C	.	.	MAF_USDA=2.459
NC_035077.1	2426400	.	A	T	.	.	MAF_USDA=1.639
NC_035077.1	2426412	.	G	A	.	.	MAF_USDA=1.639
NC_035077.1	2426433	.	A	T	.	.	MAF_USDA=1.639
NC_035077.1	2426445	.	A	G	.	.	MAF_INRAE=15.789
NC_035077.1	2426639	.	A	T	.	.	MAF_INRAE=17.722;MAF_USDA=4.118
NC_035077.1	2426682	.	G	A	.	.	MAF_INRAE=11.392
NC_035077.1	2426741	.	T	A	.	.	MAF_INRAE=1.667;MAF_USDA=8.197
NC_035077.1	2426802	.	A	T	.	.	MAF_INRAE=1.667;MAF_USDA=11.475
NC_035077.1	2426863	.	G	C	.	.	MAF_INRAE=1.667;MAF_USDA=7.5
NC_035077.1	2426873	.	A	G	.	.	MAF_USDA=3.333
NC_035077.1	2426896	.	A	T	.	.	MAF_INRAE=1.667;MAF_USDA=8.197
NC_035077.1	2426921	.	C	A	.	.	MAF_INRAE=2.532;MAF_USDA=4.706
NC_035077.1	2426968	.	T	A	.	.	MAF_USDA=5.294
NC_035077.1	2427000	.	G	A	.	.	MAF_USDA=1.639
NC_035077.1	2427005	.	G	T	.	.	MAF_INRAE=13.924;MAF_USDA=13.529
NC_035077.1	2427148	.	T	A	.	.	MAF_USDA=2.459
NC_035077.1	2427208	.	A	G	.	.	MAF_USDA=1.639
NC_035077.1	2427211	.	T	C	.	.	MAF_USDA=4.098
NC_035077.1	2427232	.	C	T	.	.	MAF_INRAE=1.667;MAF_USDA=8.824
NC_035077.1	2427337	.	C	A	.	.	MAF_INRAE=27.848;MAF_USDA=21.429
NC_035077.1	2427359	.	A	T	.	.	MAF_USDA=3.279
NC_035077.1	2427435	.	G	A	.	.	MAF_USDA=3.279
NC_035077.1	2427621	.	C	A	.	.	MAF_USDA=2.459
NC_035077.1	2427664	.	C	T	.	.	MAF_USDA=2.459
NC_035077.1	2427671	.	C	G	.	.	MAF_USDA=4.098
NC_035077.1	2427681	.	A	C	.	.	MAF_USDA=2.459
NC_035077.1	2427688	.	C	T	.	.	MAF_INRAE=13.924;MAF_USDA=2.083
NC_035077.1	2427689	.	T	C	.	.	MAF_USDA=2.459
NC_035077.1	2427697	.	C	A	.	.	MAF_INRAE=14.557;MAF_USDA=2.353
NC_035077.1	2427698	.	C	A	.	.	MAF_USDA=4.098
NC_035077.1	2427764	.	C	T	.	.	MAF_INRAE=4.167;MAF_USDA=11.176
NC_035077.1	2427853	.	T	G	.	.	MAF_USDA=1.639
NC_035077.1	2427856	.	C	A	.	.	MAF_USDA=2.459
NC_035077.1	2427897	.	C	T	.	.	MAF_INRAE=15.823
NC_035077.1	2427916	.	C	G	.	.	MAF_INRAE=15.823
NC_035077.1	2427920	.	C	A	.	.	MAF_USDA=4.098
NC_035077.1	2427938	.	A	C	.	.	MAF_INRAE=11.392
NC_035077.1	2427941	.	C	T	.	.	MAF_USDA=2.459
NC_035077.1	2427985	.	A	C	.	.	MAF_USDA=4.098
NC_035077.1	2427994	.	G	A	.	.	MAF_USDA=5.738
NC_035077.1	2428017	.	A	G	.	.	MAF_USDA=1.639
NC_035077.1	2428043	.	C	T	.	.	MAF_INRAE=28.481;MAF_USDA=18.235
NC_035077.1	2428245	.	C	T	.	.	MAF_USDA=3.279
NC_035077.1	2428306	.	G	A	.	.	MAF_INRAE=26.316;MAF_USDA=4.118
NC_035077.1	2428352	.	A	T	.	.	MAF_USDA=2.459
NC_035077.1	2428372	.	G	T	.	.	MAF_USDA=2.459
NC_035077.1	2428395	.	C	A	.	.	MAF_INRAE=1.667;MAF_USDA=10.656
NC_035077.1	2428425	.	T	C	.	.	MAF_INRAE=15.833;MAF_USDA=1.639
NC_035077.1	2428434	.	T	G	.	.	MAF_USDA=3.279
NC_035077.1	2428442	.	C	A	.	.	MAF_USDA=1.639
NC_035077.1	2428456	.	C	T	.	.	MAF_USDA=3.279
NC_035077.1	2428469	.	C	G	.	.	MAF_INRAE=17.089;MAF_USDA=6.471
NC_035077.1	2428480	.	A	G	.	.	MAF_INRAE=26.316;MAF_USDA=4.118
NC_035077.1	2428482	.	G	T	.	.	MAF_INRAE=1.667;MAF_USDA=6.25
NC_035077.1	2428531	.	T	G	.	.	MAF_USDA=1.639
NC_035077.1	2428537	.	A	T	.	.	MAF_USDA=3.279
NC_035077.1	2428593	.	T	C	.	.	MAF_INRAE=28.481;MAF_USDA=19.412
NC_035077.1	2428637	.	G	C	.	.	MAF_USDA=4.098
NC_035077.1	2428638	.	T	C	.	.	MAF_USDA=4.098
NC_035077.1	2428640	.	G	A	.	.	MAF_INRAE=15.823;MAF_USDA=4.706
NC_035077.1	2428689	.	C	T	.	.	MAF_USDA=3.279
NC_035077.1	2428695	.	A	G	.	.	MAF_USDA=5.294
NC_035077.1	2428720	.	A	T	.	.	MAF_INRAE=10.833
NC_035077.1	2428776	.	C	A	.	.	MAF_INRAE=15.823;MAF_USDA=4.762
NC_035077.1	2428787	.	G	T	.	.	MAF_INRAE=11.392
NC_035077.1	2428815	.	A	G	.	.	MAF_USDA=4.167
NC_035077.1	2428839	.	C	T	.	.	MAF_INRAE=17.722;MAF_USDA=4.118
NC_035077.1	2428893	.	A	T	.	.	MAF_INRAE=23.418;MAF_USDA=31.928
NC_035077.1	2428897	.	C	T	.	.	MAF_USDA=1.695
NC_035077.1	2428955	.	T	A	.	.	MAF_USDA=3.279
NC_035077.1	2428977	.	T	C	.	.	MAF_USDA=4.098
NC_035077.1	2428998	.	G	A	.	.	MAF_USDA=4.098
NC_035077.1	2429031	.	G	C	.	.	MAF_INRAE=26.582;MAF_USDA=10.0
NC_035077.1	2429042	.	C	T	.	.	MAF_INRAE=26.582;MAF_USDA=9.412
NC_035077.1	2429176	.	C	G	.	.	MAF_USDA=1.639
NC_035077.1	2429217	.	T	A	.	.	MAF_USDA=2.459
NC_035077.1	2429218	.	C	T	.	.	MAF_USDA=2.459
NC_035077.1	2429232	.	C	A	.	.	MAF_USDA=3.279
NC_035077.1	2429258	.	C	T	.	.	MAF_INRAE=10.127
NC_035077.1	2429307	.	T	A	.	.	MAF_INRAE=9.167
NC_035077.1	2429366	.	T	G	.	.	MAF_USDA=4.918
NC_035077.1	2429395	.	G	A	.	.	MAF_INRAE=26.316;MAF_USDA=4.706
NC_035077.1	2429442	.	C	A	.	.	MAF_USDA=5.738
NC_035077.1	2429455	.	T	A	.	.	MAF_USDA=4.098
NC_035077.1	2429535	.	T	A	.	.	MAF_INRAE=9.167
NC_035077.1	2429543	.	C	T	.	.	MAF_USDA=3.279
NC_035077.1	2429619	.	G	A	.	.	MAF_USDA=5.357
NC_035077.1	2429636	.	C	A	.	.	MAF_USDA=1.667
NC_035077.1	2429702	.	A	T	.	.	MAF_INRAE=25.833;MAF_USDA=25.0
NC_035077.1	2429704	.	T	A	.	.	MAF_USDA=24.699
NC_035077.1	2429865	.	C	A	.	.	MAF_USDA=27.083
NC_035077.1	2429893	.	A	C	.	.	MAF_USDA=1.639
NC_035077.1	2429896	.	T	G	.	.	MAF_USDA=1.639
NC_035077.1	2429943	.	C	G	.	.	MAF_USDA=1.639
NC_035077.1	2430004	.	C	T	.	.	MAF_INRAE=24.684;MAF_USDA=31.765
NC_035077.1	2430041	.	G	A	.	.	MAF_USDA=4.098
NC_035077.1	2430050	.	C	A	.	.	MAF_USDA=4.098
NC_035077.1	2430194	.	G	A	.	.	MAF_USDA=4.918
NC_035077.1	2430247	.	C	T	.	.	MAF_USDA=2.459
NC_035077.1	2430268	.	C	T	.	.	MAF_USDA=12.5
NC_035077.1	2430299	.	C	A	.	.	MAF_USDA=2.459
NC_035077.1	2430322	.	A	G	.	.	MAF_INRAE=16.456;MAF_USDA=4.706
NC_035077.1	2430347	.	C	A	.	.	MAF_INRAE=1.667;MAF_USDA=2.353
NC_035077.1	2430354	.	T	C	.	.	MAF_INRAE=10.759
NC_035077.1	2430388	.	G	A	.	.	MAF_USDA=1.639
NC_035077.1	2430506	.	A	G	.	.	MAF_INRAE=1.667;MAF_USDA=9.836
NC_035077.1	2430508	.	T	A	.	.	MAF_INRAE=5.263
NC_035077.1	2430510	.	G	T	.	.	MAF_INRAE=15.19;MAF_USDA=2.353
NC_035077.1	2430514	.	G	T	.	.	MAF_INRAE=13.333;MAF_USDA=2.353
NC_035077.1	2430580	.	C	T	.	.	MAF_USDA=4.167
NC_035077.1	2430652	.	C	A	.	.	MAF_USDA=5.738
NC_035077.1	2430898	.	C	T	.	.	MAF_USDA=3.279
NC_035077.1	2430899	.	T	G	.	.	MAF_USDA=3.279
NC_035077.1	2430920	.	C	T	.	.	MAF_USDA=6.557
NC_035077.1	2430921	.	T	G	.	.	MAF_USDA=6.557
NC_035077.1	2430923	.	G	A	.	.	MAF_USDA=4.918
NC_035077.1	2430933	.	A	C	.	.	MAF_USDA=22.353
NC_035077.1	2430942	.	T	C	.	.	MAF_USDA=9.412
NC_035077.1	2430956	.	A	T	.	.	MAF_USDA=39.583
NC_035077.1	2430965	.	A	G	.	.	MAF_USDA=35.417
NC_035077.1	2430967	.	T	G	.	.	MAF_USDA=33.333
NC_035077.1	2430986	.	T	C	.	.	MAF_USDA=3.279
NC_035077.1	2431030	.	T	C	.	.	MAF_USDA=29.167
NC_035077.1	2431050	.	C	T	.	.	MAF_USDA=4.167
NC_035077.1	2431218	.	A	G	.	.	MAF_USDA=14.583
NC_035077.1	2432754	.	C	T	.	.	MAF_USDA=4.167
NC_035077.1	2432777	.	G	A	.	.	MAF_USDA=4.098
NC_035077.1	2432854	.	G	C	.	.	MAF_USDA=1.667
NC_035077.1	2432859	.	G	C	.	.	MAF_USDA=3.333
NC_035077.1	2432885	.	G	A	.	.	MAF_USDA=13.934
NC_035077.1	2432902	.	G	A	.	.	MAF_INRAE=1.667;MAF_USDA=5.882
NC_035077.1	2432917	.	T	C	.	.	MAF_USDA=1.639
NC_035077.1	2432940	.	C	A	.	.	MAF_INRAE=10.127;MAF_USDA=14.706
NC_035077.1	2432960	.	A	T	.	.	MAF_INRAE=10.127;MAF_USDA=14.118
NC_035077.1	2433014	.	T	C	.	.	MAF_INRAE=16.456
NC_035077.1	2433032	.	G	A	.	.	MAF_INRAE=22.785;MAF_USDA=37.059
NC_035077.1	2433089	.	A	G	.	.	MAF_USDA=5.882
NC_035077.1	2433122	.	T	A	.	.	MAF_INRAE=24.684;MAF_USDA=14.118
NC_035077.1	2433148	.	C	T	.	.	MAF_USDA=13.529
NC_035077.1	2433162	.	C	T	.	.	MAF_USDA=1.639
NC_035077.1	2433186	.	T	G	.	.	MAF_USDA=9.836
NC_035077.1	2433187	.	C	A	.	.	MAF_INRAE=14.167;MAF_USDA=2.353
NC_035077.1	2433192	.	C	T	.	.	MAF_USDA=1.639
NC_035077.1	2433211	.	C	T	.	.	MAF_USDA=6.25
NC_035077.1	2433358	.	T	A	.	.	MAF_USDA=2.459
NC_035077.1	2433486	.	A	C	.	.	MAF_USDA=6.557
NC_035077.1	2433516	.	T	G	.	.	MAF_INRAE=19.62;MAF_USDA=9.016
NC_035077.1	2433543	.	C	T	.	.	MAF_INRAE=5.263;MAF_USDA=5.738
NC_035077.1	2433549	.	A	T	.	.	MAF_USDA=1.639
NC_035077.1	2433603	.	A	T	.	.	MAF_USDA=4.118
NC_035077.1	2433637	.	A	T	.	.	MAF_INRAE=9.167
NC_035077.1	2433659	.	A	G	.	.	MAF_USDA=3.279
NC_035077.1	2433715	.	A	G	.	.	MAF_INRAE=42.105;MAF_USDA=27.647
NC_035077.1	2433728	.	C	T	.	.	MAF_INRAE=10.526;MAF_USDA=22.917
NC_035077.1	2433774	.	G	T	.	.	MAF_USDA=2.459
NC_035077.1	2433778	.	T	A	.	.	MAF_USDA=2.459
NC_035077.1	2433793	.	A	C	.	.	MAF_USDA=15.574
NC_035077.1	2433794	.	C	T	.	.	MAF_USDA=2.459
NC_035077.1	2433798	.	C	A	.	.	MAF_INRAE=21.053;MAF_USDA=3.529
NC_035077.1	2433804	.	C	A	.	.	MAF_USDA=1.639
NC_035077.1	2433807	.	T	C	.	.	MAF_USDA=7.647
NC_035077.1	2433808	.	C	A	.	.	MAF_USDA=1.639
NC_035077.1	2433837	.	C	A	.	.	MAF_USDA=7.377
NC_035077.1	2433840	.	G	T	.	.	MAF_USDA=9.016
NC_035077.1	2433844	.	T	A	.	.	MAF_USDA=8.197
NC_035077.1	2433859	.	A	C	.	.	MAF_USDA=2.459
NC_035077.1	2433860	.	C	T	.	.	MAF_USDA=2.459
NC_035077.1	2433870	.	C	A	.	.	MAF_USDA=2.459
NC_035077.1	2433873	.	T	C	.	.	MAF_USDA=25.882
NC_035077.1	2433874	.	C	A	.	.	MAF_USDA=2.459
NC_035077.1	2433876	.	T	A	.	.	MAF_INRAE=5.263;MAF_USDA=3.529
NC_035077.1	2433903	.	A	C	.	.	MAF_USDA=1.639
NC_035077.1	2433907	.	A	C	.	.	MAF_USDA=1.639
NC_035077.1	2433933	.	C	G	.	.	MAF_USDA=3.39
NC_035077.1	2433961	.	G	T	.	.	MAF_INRAE=5.263;MAF_USDA=2.941
NC_035077.1	2433983	.	T	A	.	.	MAF_INRAE=12.5;MAF_USDA=1.639
NC_035077.1	2434223	.	G	T	.	.	MAF_USDA=1.639
NC_035077.1	2434312	.	T	A	.	.	MAF_USDA=23.494
NC_035077.1	2434391	.	G	C	.	.	MAF_USDA=6.557
NC_035077.1	2434392	.	C	T	.	.	MAF_USDA=6.557
NC_035077.1	2434503	.	G	A	.	.	MAF_INRAE=8.228;MAF_USDA=9.016
NC_035077.1	2434511	.	G	T	.	.	MAF_USDA=4.098
NC_035077.1	2434538	.	C	A	.	.	MAF_USDA=4.098
NC_035077.1	2434550	.	G	A	.	.	MAF_INRAE=5.263;MAF_USDA=8.333
NC_035077.1	2434551	.	G	A	.	.	MAF_USDA=8.333
NC_035077.1	2434559	.	T	A	.	.	MAF_INRAE=22.152;MAF_USDA=33.529
NC_035077.1	2434638	.	A	C	.	.	MAF_USDA=4.918
NC_035077.1	2434639	.	T	G	.	.	MAF_USDA=6.557
NC_035077.1	2434662	.	T	C	.	.	MAF_USDA=6.557
NC_035077.1	2434663	.	T	C	.	.	MAF_USDA=6.557
NC_035077.1	2434665	.	C	T	.	.	MAF_USDA=6.557
NC_035077.1	2434719	.	G	A	.	.	MAF_INRAE=20.253;MAF_USDA=24.706
NC_035077.1	2434729	.	C	T	.	.	MAF_INRAE=7.595;MAF_USDA=8.824
NC_035077.1	2434737	.	A	C	.	.	MAF_USDA=5.294
NC_035077.1	2434777	.	G	T	.	.	MAF_USDA=2.459
NC_035077.1	2434778	.	A	G	.	.	MAF_USDA=3.279
NC_035077.1	2434845	.	G	A	.	.	MAF_INRAE=11.392;MAF_USDA=1.765
NC_035077.1	2434903	.	T	C	.	.	MAF_INRAE=3.333;MAF_USDA=16.667
NC_035077.1	2434905	.	A	G	.	.	MAF_USDA=10.417
NC_035077.1	2434946	.	G	T	.	.	MAF_INRAE=5.263;MAF_USDA=4.918
NC_035077.1	2434958	.	C	T	.	.	MAF_INRAE=5.263;MAF_USDA=4.918
NC_035077.1	2434978	.	C	A	.	.	MAF_USDA=1.639
NC_035077.1	2435002	.	T	G	.	.	MAF_INRAE=21.053;MAF_USDA=10.588
NC_035077.1	2435007	.	A	T	.	.	MAF_USDA=3.279
NC_035077.1	2435008	.	G	T	.	.	MAF_INRAE=15.789
NC_035077.1	2435025	.	A	G	.	.	MAF_USDA=6.557
NC_035077.1	2435051	.	C	T	.	.	MAF_USDA=5.738
NC_035077.1	2435054	.	T	C	.	.	MAF_USDA=1.639
NC_035077.1	2435065	.	G	A	.	.	MAF_INRAE=5.263;MAF_USDA=20.588
NC_035077.1	2435068	.	G	A	.	.	MAF_USDA=10.656
NC_035077.1	2435081	.	T	C	.	.	MAF_USDA=1.639
NC_035077.1	2435089	.	G	A	.	.	MAF_INRAE=3.333
NC_035077.1	2435110	.	G	A	.	.	MAF_USDA=13.115
NC_035077.1	2435194	.	A	G	.	.	MAF_INRAE=23.418;MAF_USDA=20.0
NC_035077.1	2435195	.	T	G	.	.	MAF_INRAE=22.5;MAF_USDA=20.0
NC_035077.1	2435216	.	T	C	.	.	MAF_USDA=27.059
NC_035077.1	2435217	.	G	A	.	.	MAF_USDA=2.459
NC_035077.1	2435285	.	A	C	.	.	MAF_INRAE=26.667;MAF_USDA=49.412
NC_035077.1	2435286	.	G	T	.	.	MAF_INRAE=26.667;MAF_USDA=49.412
NC_035077.1	2435302	.	G	T	.	.	MAF_INRAE=18.987;MAF_USDA=21.176
NC_035077.1	2435325	.	A	G	.	.	MAF_INRAE=19.167;MAF_USDA=24.706
NC_035077.1	2435326	.	G	C	.	.	MAF_INRAE=7.595;MAF_USDA=9.412
NC_035077.1	2435331	.	G	A	.	.	MAF_USDA=1.639
NC_035077.1	2435383	.	C	T	.	.	MAF_INRAE=5.263;MAF_USDA=2.941
NC_035077.1	2435384	.	A	G	.	.	MAF_INRAE=21.053;MAF_USDA=5.882
NC_035077.1	2435436	.	G	T	.	.	MAF_INRAE=8.333
NC_035077.1	2435448	.	A	G	.	.	MAF_USDA=1.639
NC_035077.1	2435512	.	T	A	.	.	MAF_USDA=3.448
NC_035077.1	2435527	.	A	G	.	.	MAF_USDA=1.639
NC_035077.1	2435571	.	T	A	.	.	MAF_USDA=1.639
NC_035077.1	2435580	.	C	T	.	.	MAF_USDA=1.639
NC_035077.1	2435595	.	A	T	.	.	MAF_INRAE=5.263;MAF_USDA=2.941
NC_035077.1	2435614	.	T	A	.	.	MAF_INRAE=30.38;MAF_USDA=15.294
NC_035077.1	2435632	.	C	T	.	.	MAF_INRAE=13.291;MAF_USDA=13.529
NC_035077.1	2435644	.	A	C	.	.	MAF_INRAE=31.013;MAF_USDA=15.882
NC_035077.1	2435711	.	G	C	.	.	MAF_USDA=4.098
NC_035077.1	2435790	.	A	G	.	.	MAF_INRAE=10.526;MAF_USDA=7.059
NC_035077.1	2435840	.	T	A	.	.	MAF_INRAE=12.658;MAF_USDA=15.882
NC_035077.1	2435863	.	C	T	.	.	MAF_USDA=1.639
NC_035077.1	2435871	.	T	A	.	.	MAF_INRAE=5.263;MAF_USDA=13.529
NC_035077.1	2435891	.	T	A	.	.	MAF_INRAE=29.114;MAF_USDA=13.529
NC_035077.1	2435897	.	C	T	.	.	MAF_INRAE=41.139;MAF_USDA=17.059
NC_035077.1	2435919	.	G	A	.	.	MAF_INRAE=29.747;MAF_USDA=12.941
NC_035077.1	2435930	.	A	T	.	.	MAF_INRAE=38.608;MAF_USDA=30.588
NC_035077.1	2435982	.	G	A	.	.	MAF_USDA=3.529
NC_035077.1	2435986	.	C	T	.	.	MAF_INRAE=7.595;MAF_USDA=10.0
NC_035077.1	2435998	.	G	A	.	.	MAF_INRAE=15.19;MAF_USDA=2.353
NC_035077.1	2436074	.	A	C	.	.	MAF_INRAE=12.025;MAF_USDA=28.235
NC_035077.1	2436204	.	A	C	.	.	MAF_INRAE=46.203;MAF_USDA=37.059
NC_035077.1	2436210	.	C	G	.	.	MAF_INRAE=28.481;MAF_USDA=32.353
NC_035077.1	2436255	.	C	A	.	.	MAF_USDA=4.167
NC_035077.1	2436262	.	C	T	.	.	MAF_USDA=1.639
NC_035077.1	2436312	.	A	T	.	.	MAF_INRAE=12.025;MAF_USDA=15.476
NC_035077.1	2436348	.	G	A	.	.	MAF_USDA=4.167
NC_035077.1	2436378	.	A	G	.	.	MAF_INRAE=5.263;MAF_USDA=6.557
NC_035077.1	2436387	.	G	A	.	.	MAF_INRAE=11.392;MAF_USDA=2.083
NC_035077.1	2436488	.	G	T	.	.	MAF_INRAE=13.924;MAF_USDA=5.882
NC_035077.1	2436513	.	A	T	.	.	MAF_INRAE=9.167
NC_035077.1	2436525	.	T	A	.	.	MAF_INRAE=35.443
NC_035077.1	2436527	.	T	G	.	.	MAF_INRAE=24.167;MAF_USDA=29.167
NC_035077.1	2436553	.	T	C	.	.	MAF_INRAE=10.759;MAF_USDA=2.083
NC_035077.1	2436560	.	G	T	.	.	MAF_USDA=1.765
NC_035077.1	2436591	.	G	T	.	.	MAF_USDA=1.639
NC_035077.1	2436597	.	C	A	.	.	MAF_USDA=3.279
NC_035077.1	2436697	.	T	A	.	.	MAF_USDA=2.381
NC_035077.1	2436728	.	G	A	.	.	MAF_USDA=2.083
NC_035077.1	2436749	.	G	A	.	.	MAF_USDA=25.0
NC_035077.1	2436760	.	C	A	.	.	MAF_USDA=16.071
NC_035077.1	2437923	.	G	T	.	.	MAF_USDA=20.833
NC_035077.1	2437929	.	G	C	.	.	MAF_USDA=36.957
NC_035077.1	2437960	.	T	A	.	.	MAF_USDA=16.667
NC_035077.1	2437965	.	T	A	.	.	MAF_USDA=37.5
NC_035077.1	2438044	.	T	G	.	.	MAF_USDA=49.412
NC_035077.1	2438130	.	T	G	.	.	MAF_USDA=2.5
NC_035077.1	2438131	.	T	A	.	.	MAF_INRAE=42.105;MAF_USDA=10.588
NC_035077.1	2438134	.	A	T	.	.	MAF_USDA=29.167
NC_035077.1	2438142	.	C	T	.	.	MAF_USDA=3.279
NC_035077.1	2438170	.	G	A	.	.	MAF_USDA=2.459
NC_035077.1	2438177	.	G	A	.	.	MAF_USDA=2.5
NC_035077.1	2438184	.	T	C	.	.	MAF_USDA=15.0
NC_035077.1	2438190	.	T	C	.	.	MAF_USDA=3.333
NC_035077.1	2438206	.	T	G	.	.	MAF_USDA=1.667
NC_035077.1	2438207	.	G	A	.	.	MAF_USDA=4.167
NC_035077.1	2438218	.	G	A	.	.	MAF_USDA=4.167
NC_035077.1	2438225	.	A	G	.	.	MAF_USDA=29.167
NC_035077.1	2438241	.	G	A	.	.	MAF_USDA=22.917
NC_035077.1	2438413	.	A	T	.	.	MAF_INRAE=1.667
NC_035077.1	2438414	.	A	T	.	.	MAF_INRAE=1.667
NC_035077.1	2438434	.	T	C	.	.	MAF_INRAE=1.899
NC_035077.1	2438447	.	A	G	.	.	MAF_USDA=39.583
NC_035077.1	2438456	.	C	A	.	.	MAF_USDA=10.833
NC_035077.1	2438465	.	A	G	.	.	MAF_USDA=33.333
NC_035077.1	2441631	.	G	A	.	.	MAF_USDA=4.098
NC_035077.1	2441651	.	T	G	.	.	MAF_USDA=3.279
NC_035077.1	2441652	.	C	A	.	.	MAF_USDA=4.098
NC_035077.1	2441732	.	G	C	.	.	MAF_INRAE=34.177;MAF_USDA=47.541
NC_035077.1	2441771	.	A	G	.	.	MAF_INRAE=11.667
NC_035077.1	2441774	.	G	T	.	.	MAF_INRAE=1.667;MAF_USDA=3.279
NC_035077.1	2441795	.	T	C	.	.	MAF_INRAE=35.443
NC_035077.1	2442111	.	C	A	.	.	MAF_INRAE=13.924
NC_035077.1	2442148	.	A	C	.	.	MAF_USDA=4.098
NC_035077.1	2442196	.	G	A	.	.	MAF_INRAE=11.667;MAF_USDA=6.25
NC_035077.1	2442282	.	G	T	.	.	MAF_INRAE=6.329;MAF_USDA=6.471
NC_035077.1	2442309	.	G	A	.	.	MAF_USDA=2.459
NC_035077.1	2442371	.	T	C	.	.	MAF_INRAE=27.848;MAF_USDA=21.765
NC_035077.1	2442420	.	C	T	.	.	MAF_INRAE=1.667;MAF_USDA=2.941
NC_035077.1	2442563	.	T	G	.	.	MAF_USDA=25.882
NC_035077.1	2442676	.	C	T	.	.	MAF_USDA=6.667
NC_035077.1	2442679	.	A	C	.	.	MAF_USDA=6.25
NC_035077.1	2445103	.	T	C	.	.	MAF_USDA=10.417
NC_035077.1	2445135	.	T	C	.	.	MAF_USDA=18.824
NC_035077.1	2445162	.	G	T	.	.	MAF_USDA=4.098
NC_035077.1	2445182	.	G	A	.	.	MAF_INRAE=21.053;MAF_USDA=6.471
NC_035077.1	2445242	.	C	T	.	.	MAF_INRAE=11.667;MAF_USDA=6.25
NC_035077.1	2445300	.	A	G	.	.	MAF_USDA=5.882
NC_035077.1	2445302	.	T	C	.	.	MAF_INRAE=5.263;MAF_USDA=18.824
NC_035077.1	2445381	.	A	C	.	.	MAF_INRAE=47.368;MAF_USDA=23.529
NC_035077.1	2445386	.	T	C	.	.	MAF_INRAE=5.263;MAF_USDA=18.824
NC_035077.1	2445413	.	G	A	.	.	MAF_USDA=4.918
NC_035077.1	2445422	.	G	A	.	.	MAF_USDA=27.059
NC_035077.1	2445431	.	A	G	.	.	MAF_INRAE=21.053;MAF_USDA=12.353
NC_035077.1	2445497	.	A	C	.	.	MAF_USDA=1.639
NC_035077.1	2445567	.	G	A	.	.	MAF_INRAE=21.053
NC_035077.1	2445592	.	C	T	.	.	MAF_INRAE=39.873;MAF_USDA=50.0
NC_035077.1	2445614	.	C	A	.	.	MAF_INRAE=1.667;MAF_USDA=2.353
NC_035077.1	2445655	.	G	T	.	.	MAF_INRAE=19.62;MAF_USDA=11.176
NC_035077.1	2445678	.	A	C	.	.	MAF_USDA=5.738
NC_035077.1	2445715	.	T	C	.	.	MAF_USDA=1.639
NC_035077.1	2445737	.	G	A	.	.	MAF_INRAE=1.667;MAF_USDA=4.167
NC_035077.1	2445738	.	C	G	.	.	MAF_USDA=4.098
NC_035077.1	2445772	.	T	C	.	.	MAF_INRAE=16.456;MAF_USDA=20.0
NC_035077.1	2445798	.	G	A	.	.	MAF_INRAE=21.053;MAF_USDA=1.639
NC_035077.1	2445822	.	C	T	.	.	MAF_USDA=10.417
NC_035077.1	2445828	.	C	T	.	.	MAF_USDA=22.131
NC_035077.1	2445848	.	G	A	.	.	MAF_INRAE=21.053;MAF_USDA=1.639
NC_035077.1	2445850	.	G	A	.	.	MAF_INRAE=15.789;MAF_USDA=1.765
NC_035077.1	2445878	.	C	G	.	.	MAF_USDA=6.25
NC_035077.1	2445902	.	C	T	.	.	MAF_INRAE=1.667;MAF_USDA=2.941
NC_035077.1	2445907	.	C	A	.	.	MAF_INRAE=11.667;MAF_USDA=6.25
NC_035077.1	2445913	.	T	G	.	.	MAF_INRAE=15.0;MAF_USDA=10.417
NC_035077.1	2445947	.	A	G	.	.	MAF_INRAE=22.152;MAF_USDA=28.824
NC_035077.1	2445986	.	T	C	.	.	MAF_USDA=4.098
NC_035077.1	2445997	.	C	A	.	.	MAF_USDA=1.639
NC_035077.1	2446031	.	G	T	.	.	MAF_USDA=20.0
NC_035077.1	2446040	.	C	T	.	.	MAF_USDA=48.824
NC_035077.1	2446041	.	A	G	.	.	MAF_USDA=48.235
NC_035077.1	2446052	.	C	T	.	.	MAF_USDA=5.882
NC_035077.1	2446058	.	AG	AA	.	.	MAF_USDA=4.167
NC_035077.1	2446059	.	G	A	.	.	MAF_USDA=25.41
NC_035077.1	2446077	.	AG	AA	.	.	MAF_USDA=4.167
NC_035077.1	2446101	.	G	A	.	.	MAF_USDA=1.639
NC_035077.1	2446114	.	A	G	.	.	MAF_USDA=27.083
NC_035077.1	2446150	.	A	T	.	.	MAF_USDA=4.167
NC_035077.1	2446151	.	T	C	.	.	MAF_USDA=6.25
NC_035077.1	2446189	.	TC	TT	.	.	MAF_USDA=4.167
NC_035077.1	2446191	.	G	T	.	.	MAF_USDA=4.167
NC_035077.1	2446616	.	C	A	.	.	MAF_USDA=45.833
NC_035077.1	2446677	.	G	A	.	.	MAF_USDA=3.279
NC_035077.1	2446802	.	C	T	.	.	MAF_USDA=2.459
NC_035077.1	2446843	.	C	T	.	.	MAF_USDA=18.824
NC_035077.1	2446848	.	A	G	.	.	MAF_INRAE=36.076;MAF_USDA=28.824
NC_035077.1	2446872	.	C	T	.	.	MAF_INRAE=35.443;MAF_USDA=45.294
NC_035077.1	2446903	.	T	A	.	.	MAF_USDA=5.738
NC_035077.1	2446910	.	A	C	.	.	MAF_USDA=1.639
NC_035077.1	2447018	.	A	G	.	.	MAF_INRAE=16.456;MAF_USDA=19.412
NC_035077.1	2447036	.	G	C	.	.	MAF_INRAE=15.0
NC_035077.1	2447174	.	A	G	.	.	MAF_INRAE=21.519;MAF_USDA=27.059
NC_035077.1	2447180	.	C	T	.	.	MAF_INRAE=3.165;MAF_USDA=1.639
NC_035077.1	2447330	.	G	T	.	.	MAF_INRAE=16.456;MAF_USDA=2.459
NC_035077.1	2447396	.	C	T	.	.	MAF_INRAE=3.333;MAF_USDA=4.118
NC_035077.1	2447402	.	C	T	.	.	MAF_INRAE=10.0;MAF_USDA=6.25
NC_035077.1	2447513	.	A	G	.	.	MAF_USDA=18.072
NC_035077.1	2447621	.	G	A	.	.	MAF_INRAE=21.053
NC_035077.1	2448924	.	G	A	.	.	MAF_USDA=1.765
NC_035077.1	2448927	.	A	C	.	.	MAF_USDA=1.639
NC_035077.1	2448977	.	G	A	.	.	MAF_USDA=4.167
NC_035077.1	2448979	.	G	T	.	.	MAF_USDA=6.25
NC_035077.1	2449072	.	C	A	.	.	MAF_INRAE=21.053;MAF_USDA=1.639
NC_035077.1	2449182	.	G	A	.	.	MAF_INRAE=33.544;MAF_USDA=15.294
NC_035077.1	2449213	.	T	A	.	.	MAF_INRAE=8.333;MAF_USDA=1.639
NC_035077.1	2449215	.	C	G	.	.	MAF_INRAE=8.333;MAF_USDA=1.639
NC_035077.1	2449232	.	A	G	.	.	MAF_INRAE=13.291;MAF_USDA=11.176
NC_035077.1	2449342	.	T	G	.	.	MAF_USDA=2.459
NC_035077.1	2449518	.	A	T	.	.	MAF_USDA=1.639
NC_035077.1	2449522	.	T	G	.	.	MAF_USDA=5.738
NC_035077.1	2449551	.	C	T	.	.	MAF_USDA=4.098
NC_035077.1	2449553	.	T	G	.	.	MAF_USDA=4.098
NC_035077.1	2449577	.	A	T	.	.	MAF_USDA=1.639
NC_035077.1	2449616	.	T	A	.	.	MAF_USDA=3.333
NC_035077.1	2449655	.	A	T	.	.	MAF_USDA=18.333
NC_035077.1	2449694	.	A	T	.	.	MAF_USDA=9.016
NC_035077.1	2449923	.	A	C	.	.	MAF_INRAE=26.316;MAF_USDA=3.333
NC_035077.1	2449926	.	T	C	.	.	MAF_INRAE=1.667;MAF_USDA=1.19
NC_035077.1	2449995	.	CAT	CAA	.	.	MAF_USDA=10.417
NC_035077.1	2450011	.	C	A	.	.	MAF_USDA=2.083
NC_035077.1	2450016	.	C	G	.	.	MAF_INRAE=5.263
NC_035077.1	2450031	.	T	G	.	.	MAF_INRAE=32.911;MAF_USDA=10.0
NC_035077.1	2450068	.	G	T	.	.	MAF_USDA=4.167
NC_035077.1	2450211	.	C	T	.	.	MAF_USDA=4.167
NC_035077.1	2450277	.	G	C	.	.	MAF_INRAE=1.667;MAF_USDA=12.5
NC_035077.1	2450335	.	T	A	.	.	MAF_INRAE=11.392;MAF_USDA=1.639
NC_035077.1	2450338	.	T	A	.	.	MAF_USDA=4.167
NC_035077.1	2450383	.	A	T	.	.	MAF_INRAE=35.0;MAF_USDA=39.583
NC_035077.1	2450444	.	T	A	.	.	MAF_USDA=1.639
NC_035077.1	2450535	.	C	T	.	.	MAF_USDA=5.738
NC_035077.1	2450586	.	T	C	.	.	MAF_INRAE=3.797;MAF_USDA=9.016
NC_035077.1	2450643	.	A	T	.	.	MAF_USDA=1.765
NC_035077.1	2450708	.	A	G	.	.	MAF_USDA=9.836
NC_035077.1	2450719	.	A	G	.	.	MAF_INRAE=21.053
NC_035077.1	2450730	.	T	G	.	.	MAF_INRAE=10.0;MAF_USDA=2.459
NC_035077.1	2450761	.	A	C	.	.	MAF_USDA=4.167
NC_035077.1	2450791	.	G	A	.	.	MAF_USDA=5.738
NC_035077.1	2450810	.	C	T	.	.	MAF_USDA=5.738
NC_035077.1	2450812	.	A	G	.	.	MAF_INRAE=5.263;MAF_USDA=3.279
NC_035077.1	2450873	.	C	A	.	.	MAF_INRAE=27.215;MAF_USDA=8.824
NC_035077.1	2450883	.	C	T	.	.	MAF_USDA=4.918
NC_035077.1	2450911	.	G	T	.	.	MAF_INRAE=31.646;MAF_USDA=45.882
NC_035077.1	2450958	.	C	T	.	.	MAF_USDA=4.167
NC_035077.1	2451064	.	C	A	.	.	MAF_USDA=10.417
NC_035077.1	2451085	.	G	A	.	.	MAF_INRAE=37.975;MAF_USDA=44.706
NC_035077.1	2451090	.	G	A	.	.	MAF_INRAE=31.646;MAF_USDA=9.412
NC_035077.1	2451147	.	A	T	.	.	MAF_INRAE=31.013
NC_035077.1	2451169	.	C	A	.	.	MAF_INRAE=31.646
NC_035077.1	2451306	.	C	T	.	.	MAF_INRAE=21.053;MAF_USDA=29.167
NC_035077.1	2451462	.	T	A	.	.	MAF_INRAE=5.0
NC_035077.1	2451514	.	C	T	.	.	MAF_USDA=18.75
NC_035077.1	2453760	.	C	T	.	.	MAF_USDA=40.476
NC_035077.1	2453766	.	G	T	.	.	MAF_USDA=42.5
NC_035077.1	2453767	.	C	T	.	.	MAF_USDA=40.476
NC_035077.1	2453801	.	T	C	.	.	MAF_USDA=43.478
NC_035077.1	2453915	.	C	A	.	.	MAF_USDA=11.905
NC_035077.1	2453920	.	T	G	.	.	MAF_USDA=24.405
NC_035077.1	2453980	.	A	G	.	.	MAF_INRAE=31.579;MAF_USDA=18.75
NC_035077.1	2454007	.	A	G	.	.	MAF_INRAE=9.494;MAF_USDA=20.492
NC_035077.1	2454051	.	A	C	.	.	MAF_USDA=4.098
NC_035077.1	2454063	.	C	T	.	.	MAF_USDA=29.412
NC_035077.1	2454103	.	A	T	.	.	MAF_USDA=46.471
NC_035077.1	2454106	.	G	A	.	.	MAF_USDA=31.25
NC_035077.1	2454144	.	A	G	.	.	MAF_USDA=50.0
NC_035077.1	2454146	.	G	T	.	.	MAF_USDA=2.083
NC_035077.1	2454171	.	C	T	.	.	MAF_USDA=10.417
NC_035077.1	2454331	.	T	A	.	.	MAF_USDA=20.833
NC_035077.1	2454369	.	A	T	.	.	MAF_USDA=33.333
NC_035077.1	2454394	.	T	G	.	.	MAF_USDA=6.25
NC_035077.1	2454445	.	T	A	.	.	MAF_USDA=14.583
NC_035077.1	2457047	.	G	A	.	.	MAF_USDA=18.75
NC_035077.1	2457061	.	A	C	.	.	MAF_USDA=15.06
NC_035077.1	2457071	.	G	A	.	.	MAF_INRAE=47.368;MAF_USDA=45.783
NC_035077.1	2457077	.	C	T	.	.	MAF_USDA=18.75
NC_035077.1	2457078	.	G	A	.	.	MAF_INRAE=47.368;MAF_USDA=48.795
NC_035077.1	2457084	.	T	C	.	.	MAF_INRAE=10.526;MAF_USDA=11.446
NC_035077.1	2457092	.	G	C	.	.	MAF_USDA=11.31
NC_035077.1	2457095	.	C	T	.	.	MAF_USDA=20.833
NC_035077.1	2457101	.	G	A	.	.	MAF_USDA=45.833
NC_035077.1	2457106	.	T	C	.	.	MAF_INRAE=26.316;MAF_USDA=16.667
NC_035077.1	2457135	.	C	T	.	.	MAF_USDA=4.167
NC_035077.1	2457137	.	T	C	.	.	MAF_INRAE=10.526;MAF_USDA=10.714
NC_035077.1	2457143	.	T	C	.	.	MAF_INRAE=15.789;MAF_USDA=8.333
NC_035077.1	2457157	.	G	A	.	.	MAF_INRAE=47.368;MAF_USDA=45.238
NC_035077.1	2457160	.	T	C	.	.	MAF_USDA=7.5
NC_035077.1	2457174	.	A	G	.	.	MAF_USDA=10.417
NC_035077.1	2457176	.	A	C	.	.	MAF_USDA=10.417
NC_035077.1	2457215	.	C	T	.	.	MAF_USDA=4.167
NC_035077.1	2457244	.	T	A	.	.	MAF_USDA=29.167
NC_035077.1	2457247	.	A	G	.	.	MAF_USDA=25.0
NC_035077.1	2457355	.	A	C	.	.	MAF_USDA=45.833
NC_035077.1	2457356	.	T	C	.	.	MAF_USDA=47.917
NC_035077.1	2457358	.	C	T	.	.	MAF_USDA=45.833
NC_035077.1	2457364	.	T	C	.	.	MAF_USDA=9.524
NC_035077.1	2457426	.	C	T	.	.	MAF_INRAE=21.053;MAF_USDA=1.639
NC_035077.1	2457441	.	T	C	.	.	MAF_USDA=1.639
NC_035077.1	2457470	.	T	G	.	.	MAF_INRAE=10.526;MAF_USDA=9.016
NC_035077.1	2457484	.	A	G	.	.	MAF_INRAE=2.532;MAF_USDA=10.588
NC_035077.1	2457499	.	A	G	.	.	MAF_USDA=10.588
NC_035077.1	2457527	.	T	A	.	.	MAF_INRAE=2.532;MAF_USDA=5.833
NC_035077.1	2457600	.	T	G	.	.	MAF_INRAE=11.667
NC_035077.1	2457612	.	A	G	.	.	MAF_USDA=9.167
NC_035077.1	2457659	.	C	T	.	.	MAF_INRAE=15.789;MAF_USDA=10.0
NC_035077.1	2457672	.	A	G	.	.	MAF_INRAE=42.405;MAF_USDA=48.824
NC_035077.1	2457700	.	C	G	.	.	MAF_INRAE=21.053;MAF_USDA=21.765
NC_035077.1	2457726	.	A	G	.	.	MAF_USDA=3.529
NC_035077.1	2457746	.	T	A	.	.	MAF_USDA=2.083
NC_035077.1	2457754	.	C	A	.	.	MAF_USDA=4.918
NC_035077.1	2457804	.	T	C	.	.	MAF_USDA=31.25
NC_035077.1	2457815	.	T	C	.	.	MAF_USDA=30.0
NC_035077.1	2457832	.	C	G	.	.	MAF_USDA=3.279
NC_035077.1	2457857	.	A	T	.	.	MAF_USDA=30.0
NC_035077.1	2457859	.	C	A	.	.	MAF_USDA=30.0
NC_035077.1	2457871	.	T	C	.	.	MAF_USDA=41.667
NC_035077.1	2457872	.	A	G	.	.	MAF_USDA=28.824
NC_035077.1	2457886	.	C	T	.	.	MAF_INRAE=15.789;MAF_USDA=40.588
NC_035077.1	2457910	.	T	G	.	.	MAF_INRAE=43.038;MAF_USDA=45.294
NC_035077.1	2457911	.	A	G	.	.	MAF_USDA=1.639
NC_035077.1	2457980	.	G	T	.	.	MAF_INRAE=12.025;MAF_USDA=5.294
NC_035077.1	2458047	.	G	T	.	.	MAF_USDA=4.918
NC_035077.1	2458048	.	C	T	.	.	MAF_USDA=4.918
NC_035077.1	2458139	.	C	A	.	.	MAF_INRAE=15.19;MAF_USDA=7.647
NC_035077.1	2458155	.	T	C	.	.	MAF_INRAE=21.053
NC_035077.1	2458223	.	G	T	.	.	MAF_INRAE=26.316;MAF_USDA=23.529
NC_035077.1	2458224	.	T	G	.	.	MAF_INRAE=18.987;MAF_USDA=8.333
NC_035077.1	2458231	.	A	G	.	.	MAF_INRAE=26.316;MAF_USDA=23.529
NC_035077.1	2458260	.	T	C	.	.	MAF_INRAE=5.263;MAF_USDA=3.279
NC_035077.1	2458405	.	C	A	.	.	MAF_INRAE=5.0
NC_035077.1	2459496	.	A	G	.	.	MAF_USDA=1.724
NC_035077.1	2459565	.	T	C	.	.	MAF_USDA=4.167
NC_035077.1	2459566	.	G	A	.	.	MAF_USDA=1.667
NC_035077.1	2459573	.	T	C	.	.	MAF_USDA=29.167
NC_035077.1	2459589	.	A	T	.	.	MAF_INRAE=31.646;MAF_USDA=16.667
NC_035077.1	2459590	.	A	T	.	.	MAF_INRAE=42.5;MAF_USDA=23.214
NC_035077.1	2459634	.	C	G	.	.	MAF_INRAE=27.215;MAF_USDA=6.548
NC_035077.1	2459672	.	G	T	.	.	MAF_INRAE=41.139;MAF_USDA=22.941
NC_035077.1	2459673	.	G	A	.	.	MAF_INRAE=42.5;MAF_USDA=22.353
NC_035077.1	2459684	.	T	G	.	.	MAF_INRAE=9.167;MAF_USDA=11.475
NC_035077.1	2459685	.	G	A	.	.	MAF_INRAE=10.833;MAF_USDA=20.588
NC_035077.1	2459686	.	G	A	.	.	MAF_INRAE=27.215;MAF_USDA=6.471
NC_035077.1	2459714	.	G	T	.	.	MAF_INRAE=41.772;MAF_USDA=22.941
NC_035077.1	2459784	.	G	T	.	.	MAF_INRAE=36.842;MAF_USDA=24.118
NC_035077.1	2459816	.	A	G	.	.	MAF_INRAE=21.053;MAF_USDA=6.471
NC_035077.1	2459875	.	C	T	.	.	MAF_USDA=4.167
NC_035077.1	2459876	.	AATCA	AATCG	.	.	MAF_USDA=39.583
NC_035077.1	2459947	.	T	C	.	.	MAF_INRAE=7.895
NC_035077.1	2459988	.	A	G	.	.	MAF_USDA=10.656
NC_035077.1	2460007	.	T	C	.	.	MAF_INRAE=4.167;MAF_USDA=8.197
NC_035077.1	2460011	.	C	T	.	.	MAF_USDA=22.917
NC_035077.1	2460012	.	A	G	.	.	MAF_USDA=37.5
NC_035077.1	2460019	.	C	T	.	.	MAF_USDA=39.583
NC_035077.1	2460031	.	T	C	.	.	MAF_USDA=4.098
NC_035077.1	2460043	.	T	C	.	.	MAF_USDA=14.583
NC_035077.1	2460119	.	C	T	.	.	MAF_USDA=27.083
NC_035077.1	2460120	.	A	G	.	.	MAF_USDA=29.167
NC_035077.1	2460139	.	C	T	.	.	MAF_USDA=39.583
NC_035077.1	2460163	.	T	C	.	.	MAF_USDA=6.25
NC_035077.1	2460168	.	G	A	.	.	MAF_USDA=8.333
NC_035077.1	2460192	.	G	A	.	.	MAF_USDA=16.471
NC_035077.1	2460201	.	T	A	.	.	MAF_USDA=16.471
NC_035077.1	2460205	.	A	G	.	.	MAF_USDA=16.471
NC_035077.1	2460216	.	A	G	.	.	MAF_USDA=17.059
NC_035077.1	2460220	.	A	C	.	.	MAF_USDA=22.941
NC_035077.1	2460271	.	T	A	.	.	MAF_INRAE=21.053
NC_035077.1	2460317	.	T	G	.	.	MAF_INRAE=40.506
NC_035077.1	2460374	.	C	A	.	.	MAF_USDA=1.639
NC_035077.1	2460378	.	A	T	.	.	MAF_USDA=4.098
NC_035077.1	2460466	.	A	G	.	.	MAF_USDA=10.417
NC_035077.1	2460517	.	C	A	.	.	MAF_USDA=1.639
NC_035077.1	2460525	.	A	G	.	.	MAF_INRAE=31.013;MAF_USDA=17.059
NC_035077.1	2460532	.	A	G	.	.	MAF_INRAE=28.481;MAF_USDA=6.471
NC_035077.1	2460563	.	A	C	.	.	MAF_INRAE=26.582;MAF_USDA=6.471
NC_035077.1	2460565	.	T	G	.	.	MAF_INRAE=28.333;MAF_USDA=6.471
NC_035077.1	2460633	.	C	G	.	.	MAF_INRAE=25.949;MAF_USDA=6.557
NC_035077.1	2460637	.	C	G	.	.	MAF_INRAE=26.316;MAF_USDA=1.639
NC_035077.1	2460639	.	C	T	.	.	MAF_INRAE=5.263;MAF_USDA=4.098
NC_035077.1	2460709	.	G	T	.	.	MAF_USDA=1.765
NC_035077.1	2460711	.	A	G	.	.	MAF_INRAE=26.582;MAF_USDA=6.25
NC_035077.1	2460742	.	A	G	.	.	MAF_USDA=3.279
NC_035077.1	2460802	.	T	G	.	.	MAF_INRAE=28.481;MAF_USDA=10.417
NC_035077.1	2460844	.	A	G	.	.	MAF_USDA=8.235
NC_035077.1	2460928	.	T	G	.	.	MAF_USDA=8.235
NC_035077.1	2460929	.	G	T	.	.	MAF_USDA=4.706
NC_035077.1	2460963	.	G	T	.	.	MAF_USDA=3.279
NC_035077.1	2460964	.	G	T	.	.	MAF_USDA=3.279
NC_035077.1	2461073	.	G	T	.	.	MAF_INRAE=22.785;MAF_USDA=43.75
NC_035077.1	2461075	.	T	G	.	.	MAF_INRAE=23.333;MAF_USDA=47.917
NC_035077.1	2461083	.	T	G	.	.	MAF_INRAE=23.333;MAF_USDA=47.917
NC_035077.1	2461148	.	C	T	.	.	MAF_INRAE=26.582;MAF_USDA=6.471
NC_035077.1	2461163	.	G	A	.	.	MAF_INRAE=2.532;MAF_USDA=4.167
NC_035077.1	2461196	.	C	T	.	.	MAF_INRAE=26.582;MAF_USDA=6.471
NC_035077.1	2461208	.	A	G	.	.	MAF_USDA=5.294
NC_035077.1	2461213	.	A	C	.	.	MAF_USDA=5.294
NC_035077.1	2461221	.	T	G	.	.	MAF_INRAE=25.316;MAF_USDA=10.0
NC_035077.1	2461244	.	A	G	.	.	MAF_INRAE=5.263;MAF_USDA=3.279
NC_035077.1	2461340	.	T	C	.	.	MAF_USDA=1.639
NC_035077.1	2461347	.	T	C	.	.	MAF_INRAE=35.443;MAF_USDA=43.452
NC_035077.1	2461378	.	T	G	.	.	MAF_INRAE=17.089;MAF_USDA=30.328
NC_035077.1	2461409	.	A	T	.	.	MAF_INRAE=11.392;MAF_USDA=12.295
NC_035077.1	2461463	.	G	T	.	.	MAF_INRAE=36.076;MAF_USDA=25.882
NC_035077.1	2461574	.	C	T	.	.	MAF_USDA=2.459
NC_035077.1	2461582	.	C	T	.	.	MAF_INRAE=5.263;MAF_USDA=14.118
NC_035077.1	2461618	.	A	C	.	.	MAF_USDA=1.639
NC_035077.1	2461645	.	A	T	.	.	MAF_USDA=11.765
NC_035077.1	2461663	.	C	T	.	.	MAF_USDA=13.529
NC_035077.1	2461711	.	A	G	.	.	MAF_INRAE=22.152;MAF_USDA=33.529
NC_035077.1	2461763	.	A	C	.	.	MAF_INRAE=10.833
NC_035077.1	2462183	.	A	G	.	.	MAF_USDA=43.293
NC_035077.1	2462221	.	C	T	.	.	MAF_USDA=21.765
NC_035077.1	2462342	.	A	G	.	.	MAF_INRAE=23.418;MAF_USDA=49.412
NC_035077.1	2462372	.	T	C	.	.	MAF_INRAE=5.263
NC_035077.1	2462382	.	G	A	.	.	MAF_INRAE=26.582;MAF_USDA=10.0
NC_035077.1	2462386	.	C	T	.	.	MAF_USDA=1.639
NC_035077.1	2462389	.	T	A	.	.	MAF_INRAE=26.582;MAF_USDA=10.0
NC_035077.1	2462426	.	G	A	.	.	MAF_USDA=4.118
NC_035077.1	2462427	.	A	T	.	.	MAF_USDA=4.118
NC_035077.1	2462428	.	C	T	.	.	MAF_INRAE=28.333;MAF_USDA=10.588
NC_035077.1	2462431	.	G	T	.	.	MAF_USDA=1.639
NC_035077.1	2462432	.	C	T	.	.	MAF_USDA=1.639
NC_035077.1	2462466	.	G	T	.	.	MAF_USDA=5.738
NC_035077.1	2462547	.	G	T	.	.	MAF_INRAE=36.842
NC_035077.1	2462564	.	G	A	.	.	MAF_INRAE=36.842
NC_035077.1	2462627	.	C	A	.	.	MAF_USDA=20.238
NC_035077.1	2462646	.	T	A	.	.	MAF_USDA=9.524
NC_035077.1	2462916	.	A	C	.	.	MAF_USDA=39.583
NC_035077.1	2462917	.	A	C	.	.	MAF_USDA=23.913
NC_035077.1	2462971	.	C	T	.	.	MAF_USDA=2.439
NC_035077.1	2462977	.	C	T	.	.	MAF_USDA=2.439
NC_035077.1	2463004	.	G	T	.	.	MAF_USDA=9.016
NC_035077.1	2463036	.	A	G	.	.	MAF_USDA=22.353
NC_035077.1	2463112	.	A	C	.	.	MAF_INRAE=1.667;MAF_USDA=4.167
NC_035077.1	2463148	.	G	A	.	.	MAF_USDA=29.167
NC_035077.1	2463179	.	G	A	.	.	MAF_USDA=1.639
NC_035077.1	2463206	.	A	C	.	.	MAF_USDA=5.738
NC_035077.1	2463221	.	G	C	.	.	MAF_INRAE=21.053;MAF_USDA=10.0
NC_035077.1	2463233	.	TGCTA	TGCTG	.	.	MAF_USDA=22.917
NC_035077.1	2463237	.	A	G	.	.	MAF_INRAE=34.81;MAF_USDA=10.656
NC_035077.1	2463274	.	A	T	.	.	MAF_INRAE=3.333;MAF_USDA=2.083
NC_035077.1	2463277	.	C	G	.	.	MAF_INRAE=15.823;MAF_USDA=7.059
NC_035077.1	2463278	.	A	C	.	.	MAF_INRAE=8.861;MAF_USDA=7.647
NC_035077.1	2463297	.	C	G	.	.	MAF_INRAE=3.333;MAF_USDA=5.882
NC_035077.1	2463325	.	A	G	.	.	MAF_USDA=1.639
NC_035077.1	2463364	.	T	C	.	.	MAF_USDA=8.333
NC_035077.1	2463365	.	A	C	.	.	MAF_USDA=10.417
NC_035077.1	2463378	.	C	T	.	.	MAF_INRAE=23.418;MAF_USDA=7.059
NC_035077.1	2463426	.	A	T	.	.	MAF_INRAE=31.013;MAF_USDA=42.941
NC_035077.1	2463438	.	A	T	.	.	MAF_INRAE=21.053;MAF_USDA=2.083
NC_035077.1	2463477	.	T	G	.	.	MAF_INRAE=25.316;MAF_USDA=9.412
NC_035077.1	2463478	.	A	G	.	.	MAF_INRAE=31.667;MAF_USDA=10.0
NC_035077.1	2463485	.	C	T	.	.	MAF_INRAE=15.0
NC_035077.1	2463493	.	T	A	.	.	MAF_INRAE=21.053
NC_035077.1	2463528	.	A	T	.	.	MAF_INRAE=21.053
NC_035077.1	2463534	.	A	C	.	.	MAF_INRAE=21.053
NC_035077.1	2463536	.	C	A	.	.	MAF_INRAE=13.924;MAF_USDA=11.176
NC_035077.1	2463548	.	G	C	.	.	MAF_INRAE=15.789
NC_035077.1	2463564	.	A	G	.	.	MAF_INRAE=27.215;MAF_USDA=12.941
NC_035077.1	2463573	.	C	A	.	.	MAF_USDA=5.738
NC_035077.1	2463578	.	T	C	.	.	MAF_USDA=2.459
NC_035077.1	2463623	.	T	G	.	.	MAF_USDA=1.639
NC_035077.1	2463627	.	C	A	.	.	MAF_USDA=1.639
NC_035077.1	2463630	.	T	C	.	.	MAF_USDA=1.639
NC_035077.1	2463631	.	T	A	.	.	MAF_USDA=1.639
NC_035077.1	2463767	.	G	C	.	.	MAF_USDA=1.639
NC_035077.1	2463782	.	C	T	.	.	MAF_INRAE=26.316;MAF_USDA=8.197
NC_035077.1	2463819	.	G	A	.	.	MAF_USDA=4.098
NC_035077.1	2463833	.	G	A	.	.	MAF_USDA=4.918
NC_035077.1	2463976	.	G	A	.	.	MAF_USDA=1.639
NC_035077.1	2463991	.	A	T	.	.	MAF_USDA=2.083
NC_035077.1	2464039	.	C	T	.	.	MAF_INRAE=11.392
NC_035077.1	2464080	.	A	G	.	.	MAF_USDA=1.639
NC_035077.1	2464249	.	C	G	.	.	MAF_USDA=1.639
NC_035077.1	2464258	.	C	T	.	.	MAF_INRAE=5.263;MAF_USDA=20.492
NC_035077.1	2464266	.	G	C	.	.	MAF_USDA=1.639
NC_035077.1	2464290	.	G	A	.	.	MAF_INRAE=36.842;MAF_USDA=35.294
NC_035077.1	2464291	.	C	T	.	.	MAF_USDA=1.639
NC_035077.1	2464322	.	G	A	.	.	MAF_USDA=1.639
NC_035077.1	2464323	.	G	A	.	.	MAF_USDA=1.639
NC_035077.1	2464324	.	A	C	.	.	MAF_USDA=1.639
NC_035077.1	2464361	.	C	A	.	.	MAF_INRAE=23.418;MAF_USDA=20.0
NC_035077.1	2464380	.	T	G	.	.	MAF_USDA=1.639
NC_035077.1	2464400	.	A	G	.	.	MAF_USDA=2.459
NC_035077.1	2464445	.	T	C	.	.	MAF_INRAE=15.789;MAF_USDA=1.765
NC_035077.1	2464462	.	A	T	.	.	MAF_INRAE=21.053
NC_035077.1	2464474	.	A	G	.	.	MAF_INRAE=15.789;MAF_USDA=1.765
NC_035077.1	2464496	.	C	T	.	.	MAF_INRAE=15.789;MAF_USDA=8.824
NC_035077.1	2464664	.	T	G	.	.	MAF_USDA=39.583
NC_035077.1	2468026	.	G	A	.	.	MAF_INRAE=24.051;MAF_USDA=21.176
NC_035077.1	2468054	.	T	G	.	.	MAF_USDA=4.098
NC_035077.1	2468110	.	C	T	.	.	MAF_USDA=1.765
NC_035077.1	2468126	.	G	C	.	.	MAF_INRAE=24.684;MAF_USDA=21.176
NC_035077.1	2468144	.	G	A	.	.	MAF_INRAE=12.5;MAF_USDA=9.412
NC_035077.1	2468204	.	C	A	.	.	MAF_USDA=22.289
NC_035077.1	2468247	.	T	G	.	.	MAF_USDA=35.542
NC_035077.1	2468261	.	A	T	.	.	MAF_USDA=2.083
NC_035077.1	2468262	.	G	T	.	.	MAF_USDA=2.083
NC_035077.1	2468269	.	T	G	.	.	MAF_USDA=5.932
NC_035077.1	2468340	.	T	C	.	.	MAF_USDA=23.81
NC_035077.1	2468385	.	T	A	.	.	MAF_INRAE=24.684;MAF_USDA=20.588
NC_035077.1	2468399	.	G	A	.	.	MAF_INRAE=6.962;MAF_USDA=2.353
NC_035077.1	2468401	.	G	T	.	.	MAF_INRAE=5.263;MAF_USDA=6.471
NC_035077.1	2468425	.	CAAAAAA	CAAAAAT	.	.	MAF_USDA=4.167
NC_035077.1	2468431	.	A	T	.	.	MAF_USDA=1.639
NC_035077.1	2468447	.	T	C	.	.	MAF_INRAE=5.263;MAF_USDA=6.471
NC_035077.1	2468472	.	G	A	.	.	MAF_USDA=9.836
NC_035077.1	2468477	.	G	T	.	.	MAF_USDA=1.639
NC_035077.1	2468490	.	A	T	.	.	MAF_USDA=35.417
NC_035077.1	2468507	.	C	A	.	.	MAF_USDA=12.295
NC_035077.1	2468514	.	C	T	.	.	MAF_USDA=17.213
NC_035077.1	2468516	.	A	C	.	.	MAF_USDA=10.417
NC_035077.1	2468523	.	G	A	.	.	MAF_USDA=29.412
NC_035077.1	2468530	.	G	T	.	.	MAF_USDA=8.197
NC_035077.1	2468543	.	C	A	.	.	MAF_USDA=33.333
NC_035077.1	2468552	.	A	C	.	.	MAF_USDA=33.333
NC_035077.1	2468562	.	T	C	.	.	MAF_USDA=16.667
NC_035077.1	2468565	.	C	T	.	.	MAF_USDA=29.167
NC_035077.1	2468566	.	G	A	.	.	MAF_USDA=14.583
NC_035077.1	2468579	.	C	A	.	.	MAF_USDA=31.25
NC_035077.1	2468670	.	T	C	.	.	MAF_INRAE=4.167
NC_035077.1	2468687	.	A	T	.	.	MAF_INRAE=1.667
NC_035077.1	2468765	.	G	C	.	.	MAF_USDA=21.176
NC_035077.1	2468770	.	C	T	.	.	MAF_USDA=20.833
NC_035077.1	2468807	.	T	G	.	.	MAF_USDA=1.639
NC_035077.1	2468845	.	A	T	.	.	MAF_INRAE=12.025;MAF_USDA=2.083
NC_035077.1	2468846	.	G	A	.	.	MAF_INRAE=21.053;MAF_USDA=35.417
NC_035077.1	2468848	.	G	A	.	.	MAF_INRAE=5.263;MAF_USDA=10.417
NC_035077.1	2468852	.	G	A	.	.	MAF_USDA=10.417
NC_035077.1	2468860	.	T	C	.	.	MAF_USDA=18.824
NC_035077.1	2468919	.	C	G	.	.	MAF_USDA=27.049
NC_035077.1	2468978	.	T	G	.	.	MAF_USDA=2.083
NC_035077.1	2468979	.	C	A	.	.	MAF_USDA=16.471
NC_035077.1	2468991	.	C	A	.	.	MAF_INRAE=27.848;MAF_USDA=17.059
NC_035077.1	2469024	.	A	C	.	.	MAF_INRAE=44.304;MAF_USDA=30.357
NC_035077.1	2469064	.	G	A	.	.	MAF_USDA=3.279
NC_035077.1	2469087	.	C	A	.	.	MAF_USDA=1.639
NC_035077.1	2469088	.	A	T	.	.	MAF_USDA=1.639
NC_035077.1	2469092	.	A	T	.	.	MAF_INRAE=14.557;MAF_USDA=4.706
NC_035077.1	2469131	.	G	A	.	.	MAF_INRAE=21.053
NC_035077.1	2469133	.	C	T	.	.	MAF_USDA=2.941
NC_035077.1	2469166	.	G	A	.	.	MAF_INRAE=1.667;MAF_USDA=1.765
NC_035077.1	2469266	.	G	T	.	.	MAF_USDA=1.667
NC_035077.1	2469353	.	T	A	.	.	MAF_INRAE=32.911;MAF_USDA=45.882
NC_035077.1	2469361	.	C	T	.	.	MAF_USDA=34.706
NC_035077.1	2469368	.	G	T	.	.	MAF_USDA=22.353
NC_035077.1	2469376	.	A	G	.	.	MAF_USDA=37.059
NC_035077.1	2469401	.	T	C	.	.	MAF_USDA=1.639
NC_035077.1	2469404	.	A	C	.	.	MAF_USDA=47.059
NC_035077.1	2469405	.	T	A	.	.	MAF_USDA=47.059
NC_035077.1	2469484	.	T	G	.	.	MAF_USDA=2.353
NC_035077.1	2469507	.	T	C	.	.	MAF_USDA=4.918
NC_035077.1	2469516	.	G	A	.	.	MAF_INRAE=22.152;MAF_USDA=21.176
NC_035077.1	2469568	.	A	C	.	.	MAF_USDA=1.639
NC_035077.1	2469605	.	G	T	.	.	MAF_INRAE=21.519;MAF_USDA=20.0
NC_035077.1	2469624	.	C	T	.	.	MAF_INRAE=21.053
NC_035077.1	2469658	.	C	T	.	.	MAF_USDA=18.033
NC_035077.1	2469685	.	A	C	.	.	MAF_INRAE=5.263;MAF_USDA=3.279
NC_035077.1	2469705	.	G	A	.	.	MAF_INRAE=21.053
NC_035077.1	2469729	.	C	A	.	.	MAF_USDA=3.279
NC_035077.1	2469737	.	C	T	.	.	MAF_INRAE=8.333;MAF_USDA=2.459
NC_035077.1	2469743	.	C	A	.	.	MAF_USDA=1.639
NC_035077.1	2469778	.	C	T	.	.	MAF_USDA=2.459
NC_035077.1	2469787	.	C	G	.	.	MAF_USDA=1.639
NC_035077.1	2469795	.	A	T	.	.	MAF_USDA=4.098
NC_035077.1	2469839	.	C	T	.	.	MAF_USDA=5.738
NC_035077.1	2469843	.	C	A	.	.	MAF_INRAE=22.152;MAF_USDA=20.588
NC_035077.1	2469847	.	C	A	.	.	MAF_USDA=5.738
NC_035077.1	2469887	.	A	C	.	.	MAF_INRAE=22.785;MAF_USDA=20.238
NC_035077.1	2469901	.	A	T	.	.	MAF_INRAE=7.595;MAF_USDA=7.647
NC_035077.1	2469911	.	A	T	.	.	MAF_USDA=6.25
NC_035077.1	2469917	.	T	A	.	.	MAF_INRAE=4.167;MAF_USDA=4.167
NC_035077.1	2469925	.	A	T	.	.	MAF_INRAE=2.5
NC_035077.1	2469938	.	G	A	.	.	MAF_INRAE=3.333
NC_035077.1	2469949	.	G	A	.	.	MAF_INRAE=2.5
NC_035077.1	2469959	.	C	T	.	.	MAF_INRAE=2.5
NC_035077.1	2469964	.	G	A	.	.	MAF_INRAE=22.152;MAF_USDA=41.667
NC_035077.1	2469966	.	G	T	.	.	MAF_INRAE=3.333
NC_035077.1	2469976	.	C	T	.	.	MAF_USDA=2.083
NC_035077.1	2470005	.	G	C	.	.	MAF_USDA=2.083
NC_035077.1	2470072	.	A	G	.	.	MAF_INRAE=27.848;MAF_USDA=13.529
NC_035077.1	2470102	.	G	A	.	.	MAF_USDA=3.333
NC_035077.1	2470125	.	G	T	.	.	MAF_INRAE=21.519;MAF_USDA=24.405
NC_035077.1	2470128	.	C	T	.	.	MAF_INRAE=39.241;MAF_USDA=24.699
NC_035077.1	2470129	.	G	A	.	.	MAF_USDA=4.762
NC_035077.1	2470136	.	T	G	.	.	MAF_INRAE=11.392;MAF_USDA=1.786
NC_035077.1	2470140	.	G	C	.	.	MAF_USDA=1.667
NC_035077.1	2470168	.	C	G	.	.	MAF_INRAE=5.0;MAF_USDA=3.333
NC_035077.1	2470176	.	T	G	.	.	MAF_INRAE=10.833;MAF_USDA=5.833
NC_035077.1	2470186	.	C	T	.	.	MAF_INRAE=12.5
NC_035077.1	2470190	.	G	T	.	.	MAF_INRAE=12.5
NC_035077.1	2470208	.	T	G	.	.	MAF_INRAE=5.263
NC_035077.1	2470227	.	A	G	.	.	MAF_INRAE=10.0
NC_035077.1	2470245	.	C	T	.	.	MAF_INRAE=5.833
NC_035077.1	2470304	.	A	C	.	.	MAF_USDA=32.609
NC_035077.1	2470319	.	A	G	.	.	MAF_INRAE=10.833;MAF_USDA=9.036
NC_035077.1	2470394	.	C	T	.	.	MAF_USDA=1.667
NC_035077.1	2470437	.	C	T	.	.	MAF_USDA=2.41
NC_035077.1	2470599	.	G	A	.	.	MAF_INRAE=38.608;MAF_USDA=20.122
NC_035077.1	2470620	.	G	A	.	.	MAF_INRAE=5.263
NC_035077.1	2470650	.	G	T	.	.	MAF_INRAE=5.263
NC_035077.1	2470674	.	A	G	.	.	MAF_USDA=3.333
NC_035077.1	2470741	.	C	T	.	.	MAF_USDA=5.085
NC_035077.1	2471869	.	C	A	.	.	MAF_USDA=33.333
NC_035077.1	2472407	.	C	G	.	.	MAF_INRAE=5.263
NC_035077.1	2472518	.	C	A	.	.	MAF_USDA=4.098
NC_035077.1	2472555	.	C	A	.	.	MAF_INRAE=27.215;MAF_USDA=21.765
NC_035077.1	2472633	.	T	C	.	.	MAF_INRAE=5.263;MAF_USDA=5.738
NC_035077.1	2472647	.	T	C	.	.	MAF_INRAE=5.263;MAF_USDA=12.941
NC_035077.1	2472648	.	C	A	.	.	MAF_USDA=2.459
NC_035077.1	2472653	.	G	A	.	.	MAF_INRAE=49.367;MAF_USDA=35.294
NC_035077.1	2472659	.	C	T	.	.	MAF_USDA=3.529
NC_035077.1	2472785	.	T	C	.	.	MAF_USDA=3.279
NC_035077.1	2472819	.	T	C	.	.	MAF_USDA=16.667
NC_035077.1	2475024	.	A	G	.	.	MAF_USDA=5.833
NC_035077.1	2475035	.	C	T	.	.	MAF_USDA=3.333
NC_035077.1	2475075	.	C	T	.	.	MAF_USDA=14.167
NC_035077.1	2475100	.	A	G	.	.	MAF_USDA=2.5
NC_035077.1	2476500	.	T	C	.	.	MAF_INRAE=2.5
NC_035077.1	2476712	.	A	G	.	.	MAF_INRAE=3.333;MAF_USDA=11.176
NC_035077.1	2476737	.	T	C	.	.	MAF_USDA=3.279
NC_035077.1	2476800	.	G	A	.	.	MAF_INRAE=42.405;MAF_USDA=18.235
NC_035077.1	2476812	.	A	G	.	.	MAF_INRAE=3.333;MAF_USDA=9.412
NC_035077.1	2476820	.	G	T	.	.	MAF_USDA=1.639
NC_035077.1	2476972	.	T	C	.	.	MAF_INRAE=33.544;MAF_USDA=41.765
NC_035077.1	2476975	.	C	A	.	.	MAF_INRAE=19.167
NC_035077.1	2477066	.	A	G	.	.	MAF_INRAE=48.333;MAF_USDA=16.667
NC_035077.1	2477092	.	T	C	.	.	MAF_INRAE=19.62;MAF_USDA=36.471
NC_035077.1	2477098	.	T	C	.	.	MAF_INRAE=5.263;MAF_USDA=10.656
NC_035077.1	2477153	.	G	T	.	.	MAF_USDA=4.167
NC_035077.1	2477162	.	T	C	.	.	MAF_INRAE=9.167;MAF_USDA=6.25
NC_035077.1	2477240	.	T	A	.	.	MAF_INRAE=20.253;MAF_USDA=41.176
NC_035077.1	2477243	.	G	A	.	.	MAF_USDA=4.098
NC_035077.1	2477266	.	G	T	.	.	MAF_INRAE=26.316;MAF_USDA=33.529
NC_035077.1	2477282	.	T	A	.	.	MAF_INRAE=22.785;MAF_USDA=30.0
NC_035077.1	2477344	.	T	C	.	.	MAF_USDA=1.639
NC_035077.1	2477362	.	A	C	.	.	MAF_USDA=2.459
NC_035077.1	2477376	.	G	T	.	.	MAF_USDA=1.639
NC_035077.1	2477378	.	T	C	.	.	MAF_USDA=1.639
NC_035077.1	2477382	.	C	T	.	.	MAF_INRAE=18.987;MAF_USDA=27.059
NC_035077.1	2477400	.	C	A	.	.	MAF_USDA=15.882
NC_035077.1	2477403	.	G	C	.	.	MAF_USDA=15.882
NC_035077.1	2477404	.	G	T	.	.	MAF_USDA=15.882
NC_035077.1	2477467	.	C	G	.	.	MAF_USDA=47.917
NC_035077.1	2477493	.	A	C	.	.	MAF_INRAE=36.842
NC_035077.1	2477528	.	A	G	.	.	MAF_USDA=16.667
NC_035077.1	2477540	.	A	T	.	.	MAF_USDA=8.235
NC_035077.1	2477555	.	A	G	.	.	MAF_INRAE=5.263;MAF_USDA=29.412
NC_035077.1	2477600	.	G	A	.	.	MAF_INRAE=4.43;MAF_USDA=10.588
NC_035077.1	2477629	.	G	T	.	.	MAF_USDA=2.459
NC_035077.1	2477658	.	T	C	.	.	MAF_INRAE=25.949;MAF_USDA=10.588
NC_035077.1	2477700	.	G	A	.	.	MAF_USDA=1.639
NC_035077.1	2477708	.	T	A	.	.	MAF_USDA=5.882
NC_035077.1	2477876	.	G	T	.	.	MAF_USDA=14.706
NC_035077.1	2477899	.	T	C	.	.	MAF_USDA=24.59
NC_035077.1	2477904	.	G	A	.	.	MAF_INRAE=21.053;MAF_USDA=11.765
NC_035077.1	2478756	.	C	T	.	.	MAF_INRAE=21.053;MAF_USDA=11.475
NC_035077.1	2478788	.	G	A	.	.	MAF_USDA=5.882
NC_035077.1	2478840	.	G	T	.	.	MAF_INRAE=45.57;MAF_USDA=33.529
NC_035077.1	2478846	.	G	A	.	.	MAF_INRAE=29.114;MAF_USDA=19.672
NC_035077.1	2478857	.	T	A	.	.	MAF_USDA=14.118
NC_035077.1	2478897	.	G	A	.	.	MAF_USDA=2.459
NC_035077.1	2478916	.	C	A	.	.	MAF_USDA=5.738
NC_035077.1	2478977	.	G	A	.	.	MAF_INRAE=15.19;MAF_USDA=4.167
NC_035077.1	2479014	.	G	A	.	.	MAF_USDA=4.167
NC_035077.1	2479129	.	G	A	.	.	MAF_USDA=1.639
NC_035077.1	2479233	.	A	C	.	.	MAF_INRAE=26.582;MAF_USDA=41.765
NC_035077.1	2479239	.	C	T	.	.	MAF_INRAE=5.063;MAF_USDA=32.353
NC_035077.1	2479243	.	G	A	.	.	MAF_USDA=4.098
NC_035077.1	2479356	.	C	A	.	.	MAF_INRAE=47.468;MAF_USDA=48.824
NC_035077.1	2479361	.	G	A	.	.	MAF_USDA=14.583
NC_035077.1	2479374	.	A	G	.	.	MAF_USDA=1.639
NC_035077.1	2479419	.	G	A	.	.	MAF_USDA=10.417
NC_035077.1	2479454	.	G	A	.	.	MAF_USDA=5.882
NC_035077.1	2479456	.	A	G	.	.	MAF_USDA=5.882
NC_035077.1	2479457	.	G	A	.	.	MAF_USDA=14.583
NC_035077.1	2479532	.	T	C	.	.	MAF_USDA=14.583
NC_035077.1	2479534	.	T	C	.	.	MAF_USDA=7.377
NC_035077.1	2479602	.	T	C	.	.	MAF_INRAE=41.139;MAF_USDA=47.647
NC_035077.1	2479604	.	A	C	.	.	MAF_USDA=6.25
NC_035077.1	2479658	.	A	C	.	.	MAF_INRAE=8.333;MAF_USDA=6.25
NC_035077.1	2479686	.	T	A	.	.	MAF_USDA=4.167
NC_035077.1	2479693	.	C	T	.	.	MAF_USDA=2.459
NC_035077.1	2479753	.	C	G	.	.	MAF_USDA=2.459
NC_035077.1	2479815	.	C	A	.	.	MAF_USDA=43.75
NC_035077.1	2479829	.	C	T	.	.	MAF_USDA=45.833
NC_035077.1	2479830	.	A	C	.	.	MAF_USDA=45.833
NC_035077.1	2479840	.	A	G	.	.	MAF_USDA=22.353
NC_035077.1	2479852	.	A	G	.	.	MAF_INRAE=10.526;MAF_USDA=9.836
NC_035077.1	2479855	.	T	C	.	.	MAF_INRAE=3.333
NC_035077.1	2479893	.	G	A	.	.	MAF_INRAE=3.333;MAF_USDA=13.934
NC_035077.1	2479906	.	A	G	.	.	MAF_USDA=19.672
NC_035077.1	2479921	.	T	C	.	.	MAF_INRAE=2.5;MAF_USDA=11.475
NC_035077.1	2479938	.	A	G	.	.	MAF_USDA=21.765
NC_035077.1	2479956	.	T	C	.	.	MAF_USDA=24.118
NC_035077.1	2480091	.	G	A	.	.	MAF_INRAE=8.861;MAF_USDA=29.412
NC_035077.1	2480112	.	A	G	.	.	MAF_USDA=2.353
NC_035077.1	2480130	.	T	A	.	.	MAF_INRAE=15.789;MAF_USDA=19.643
NC_035077.1	2480183	.	A	G	.	.	MAF_USDA=4.098
NC_035077.1	2480198	.	A	G	.	.	MAF_INRAE=15.789;MAF_USDA=11.765
NC_035077.1	2480202	.	T	C	.	.	MAF_INRAE=5.263;MAF_USDA=16.393
NC_035077.1	2480204	.	C	A	.	.	MAF_INRAE=29.167;MAF_USDA=12.353
NC_035077.1	2480205	.	A	C	.	.	MAF_INRAE=29.167;MAF_USDA=12.353
NC_035077.1	2480223	.	TTCCATAC	TTCCATAT	.	.	MAF_USDA=12.5
NC_035077.1	2480344	.	G	A	.	.	MAF_USDA=18.75
NC_035077.1	2480348	.	G	A	.	.	MAF_USDA=18.75
NC_035077.1	2480375	.	ACAG	ACAA	.	.	MAF_USDA=12.5
NC_035077.1	2480383	.	A	G	.	.	MAF_USDA=26.19
NC_035077.1	2480384	.	T	C	.	.	MAF_USDA=15.476
NC_035077.1	2480431	.	T	A	.	.	MAF_INRAE=7.5
NC_035077.1	2480440	.	C	A	.	.	MAF_INRAE=2.5
NC_035077.1	2480472	.	A	C	.	.	MAF_USDA=12.353
NC_035077.1	2480490	.	G	C	.	.	MAF_INRAE=15.789;MAF_USDA=32.353
NC_035077.1	2480491	.	C	T	.	.	MAF_USDA=8.235
NC_035077.1	2480499	.	A	G	.	.	MAF_INRAE=9.167;MAF_USDA=6.25
NC_035077.1	2480508	.	G	A	.	.	MAF_USDA=31.25
NC_035077.1	2480519	.	T	C	.	.	MAF_USDA=9.836
NC_035077.1	2480522	.	C	T	.	.	MAF_INRAE=16.456;MAF_USDA=18.033
NC_035077.1	2480528	.	C	T	.	.	MAF_USDA=19.412
NC_035077.1	2480544	.	A	T	.	.	MAF_USDA=1.639
NC_035077.1	2480606	.	C	T	.	.	MAF_INRAE=11.667;MAF_USDA=1.639
NC_035077.1	2480632	.	T	C	.	.	MAF_INRAE=39.241;MAF_USDA=10.0
NC_035077.1	2480648	.	C	T	.	.	MAF_INRAE=11.667
NC_035077.1	2480655	.	C	T	.	.	MAF_USDA=1.639
NC_035077.1	2480679	.	G	A	.	.	MAF_USDA=4.167
NC_035077.1	2480680	.	C	A	.	.	MAF_USDA=4.167
NC_035077.1	2480711	.	T	C	.	.	MAF_USDA=12.5
NC_035077.1	2480721	.	C	T	.	.	MAF_USDA=6.471
NC_035077.1	2480737	.	A	T	.	.	MAF_USDA=7.377
NC_035077.1	2480773	.	T	G	.	.	MAF_USDA=37.059
NC_035077.1	2480774	.	T	C	.	.	MAF_USDA=36.471
NC_035077.1	2480792	.	C	G	.	.	MAF_USDA=26.471
NC_035077.1	2480825	.	A	G	.	.	MAF_USDA=24.706
NC_035077.1	2480830	.	G	C	.	.	MAF_INRAE=15.789;MAF_USDA=34.118
NC_035077.1	2480875	.	A	G	.	.	MAF_USDA=4.918
NC_035077.1	2480886	.	G	A	.	.	MAF_USDA=6.471
NC_035077.1	2480936	.	T	C	.	.	MAF_INRAE=9.167
NC_035077.1	2480954	.	G	A	.	.	MAF_USDA=3.279
NC_035077.1	2480960	.	A	C	.	.	MAF_USDA=12.295
NC_035077.1	2480999	.	T	C	.	.	MAF_INRAE=15.789;MAF_USDA=41.176
NC_035077.1	2481071	.	C	T	.	.	MAF_INRAE=3.333;MAF_USDA=3.279
NC_035077.1	2481078	.	A	T	.	.	MAF_USDA=3.279
NC_035077.1	2481082	.	T	A	.	.	MAF_INRAE=15.19;MAF_USDA=4.167
NC_035077.1	2481118	.	G	T	.	.	MAF_INRAE=23.418;MAF_USDA=34.091
NC_035077.1	2481178	.	A	C	.	.	MAF_INRAE=5.263;MAF_USDA=14.583
NC_035077.1	2481183	.	C	T	.	.	MAF_USDA=6.557
NC_035077.1	2481185	.	G	T	.	.	MAF_USDA=4.167
NC_035077.1	2481189	.	T	G	.	.	MAF_INRAE=15.789;MAF_USDA=23.214
NC_035077.1	2481190	.	G	T	.	.	MAF_USDA=23.214
NC_035077.1	2481202	.	C	T	.	.	MAF_USDA=5.0
NC_035077.1	2481211	.	T	A	.	.	MAF_INRAE=5.263
NC_035077.1	2481223	.	G	A	.	.	MAF_USDA=4.167
NC_035077.1	2481235	.	T	G	.	.	MAF_INRAE=21.053
NC_035077.1	2481245	.	A	C	.	.	MAF_INRAE=36.842
NC_035077.1	2482027	.	A	G	.	.	MAF_USDA=30.435
NC_035077.1	2482060	.	A	G	.	.	MAF_USDA=28.261
NC_035077.1	2482182	.	C	A	.	.	MAF_INRAE=15.789;MAF_USDA=22.917
NC_035077.1	2482183	.	A	C	.	.	MAF_USDA=22.917
NC_035077.1	2482196	.	C	A	.	.	MAF_USDA=4.167
NC_035077.1	2482244	.	T	A	.	.	MAF_INRAE=25.316;MAF_USDA=25.0
NC_035077.1	2482317	.	C	T	.	.	MAF_USDA=20.492
NC_035077.1	2482338	.	C	T	.	.	MAF_USDA=43.529
NC_035077.1	2482386	.	C	T	.	.	MAF_USDA=1.639
NC_035077.1	2482416	.	C	A	.	.	MAF_USDA=32.941
NC_035077.1	2482422	.	A	G	.	.	MAF_USDA=35.882
NC_035077.1	2482470	.	T	G	.	.	MAF_USDA=33.333
NC_035077.1	2482475	.	A	G	.	.	MAF_USDA=41.765
NC_035077.1	2482566	.	T	A	.	.	MAF_USDA=18.75
NC_035077.1	2482592	.	G	A	.	.	MAF_USDA=9.016
NC_035077.1	2482608	.	A	G	.	.	MAF_USDA=9.836
NC_035077.1	2482612	.	T	A	.	.	MAF_USDA=11.475
NC_035077.1	2482617	.	GCCCCCA	GCCCCCT	.	.	MAF_USDA=16.667
NC_035077.1	2482800	.	C	G	.	.	MAF_INRAE=15.19;MAF_USDA=18.033
NC_035077.1	2482816	.	A	T	.	.	MAF_USDA=2.459
NC_035077.1	2482880	.	A	T	.	.	MAF_USDA=1.639
NC_035077.1	2482894	.	G	T	.	.	MAF_USDA=4.167
NC_035077.1	2482924	.	G	T	.	.	MAF_USDA=8.333
NC_035077.1	2482999	.	G	A	.	.	MAF_USDA=50.0
NC_035077.1	2484562	.	G	C	.	.	MAF_USDA=7.407
NC_035077.1	2484566	.	T	A	.	.	MAF_USDA=5.085
NC_035077.1	2484584	.	C	A	.	.	MAF_USDA=4.237
NC_035077.1	2484585	.	C	A	.	.	MAF_USDA=4.237
NC_035077.1	2484714	.	CATGG	CATGA	.	.	MAF_USDA=14.583
NC_035077.1	2484734	.	C	A	.	.	MAF_USDA=7.759
NC_035077.1	2484735	.	C	A	.	.	MAF_USDA=9.036
NC_035077.1	2484750	.	C	T	.	.	MAF_USDA=19.643
NC_035077.1	2484809	.	C	T	.	.	MAF_USDA=35.294
NC_035077.1	2484810	.	C	T	.	.	MAF_USDA=4.167
NC_035077.1	2484811	.	G	A	.	.	MAF_USDA=5.882
NC_035077.1	2484827	.	G	A	.	.	MAF_USDA=35.294
NC_035077.1	2484877	.	C	A	.	.	MAF_INRAE=12.658;MAF_USDA=1.765
NC_035077.1	2484958	.	C	T	.	.	MAF_INRAE=8.228;MAF_USDA=9.836
NC_035077.1	2484979	.	C	A	.	.	MAF_USDA=2.459
NC_035077.1	2485049	.	A	C	.	.	MAF_INRAE=48.101;MAF_USDA=32.353
NC_035077.1	2485212	.	T	C	.	.	MAF_INRAE=31.013;MAF_USDA=16.471
NC_035077.1	2485217	.	A	G	.	.	MAF_INRAE=6.329;MAF_USDA=3.279
NC_035077.1	2485377	.	C	A	.	.	MAF_INRAE=24.684;MAF_USDA=29.508
NC_035077.1	2485380	.	C	T	.	.	MAF_INRAE=15.823;MAF_USDA=5.882
NC_035077.1	2485388	.	A	G	.	.	MAF_INRAE=4.43
NC_035077.1	2485402	.	C	T	.	.	MAF_USDA=17.059
NC_035077.1	2485403	.	T	C	.	.	MAF_INRAE=43.671;MAF_USDA=45.882
NC_035077.1	2485415	.	G	A	.	.	MAF_USDA=6.471
NC_035077.1	2485419	.	G	A	.	.	MAF_INRAE=16.456;MAF_USDA=32.787
NC_035077.1	2485420	.	C	G	.	.	MAF_INRAE=20.833;MAF_USDA=22.353
NC_035077.1	2485423	.	T	A	.	.	MAF_USDA=5.294
NC_035077.1	2485469	.	G	T	.	.	MAF_USDA=17.647
NC_035077.1	2485494	.	T	A	.	.	MAF_INRAE=16.456;MAF_USDA=36.066
NC_035077.1	2485556	.	A	C	.	.	MAF_INRAE=7.5
NC_035077.1	2485561	.	C	T	.	.	MAF_INRAE=7.5
NC_035077.1	2485577	.	T	C	.	.	MAF_INRAE=10.833
NC_035077.1	2485600	.	T	A	.	.	MAF_INRAE=12.5
NC_035077.1	2485640	.	A	T	.	.	MAF_INRAE=8.333
NC_035077.1	2485644	.	C	T	.	.	MAF_INRAE=8.333
NC_035077.1	2485645	.	G	A	.	.	MAF_INRAE=3.333;MAF_USDA=10.417
NC_035077.1	2485653	.	G	C	.	.	MAF_INRAE=5.0
NC_035077.1	2485656	.	A	G	.	.	MAF_INRAE=5.0
NC_035077.1	2485659	.	C	T	.	.	MAF_INRAE=5.833
NC_035077.1	2485663	.	A	T	.	.	MAF_INRAE=5.833
NC_035077.1	2485667	.	T	G	.	.	MAF_INRAE=2.5
NC_035077.1	2485687	.	T	A	.	.	MAF_INRAE=15.823;MAF_USDA=5.738
NC_035077.1	2485722	.	T	A	.	.	MAF_INRAE=30.0;MAF_USDA=2.353
NC_035077.1	2485767	.	G	T	.	.	MAF_INRAE=36.709;MAF_USDA=18.235
NC_035077.1	2485808	.	C	T	.	.	MAF_USDA=2.459
NC_035077.1	2485852	.	T	G	.	.	MAF_USDA=39.881
NC_035077.1	2486091	.	G	A	.	.	MAF_INRAE=46.203;MAF_USDA=27.059
NC_035077.1	2486116	.	A	T	.	.	MAF_INRAE=16.456;MAF_USDA=5.738
NC_035077.1	2486161	.	A	T	.	.	MAF_USDA=1.765
NC_035077.1	2486236	.	T	G	.	.	MAF_INRAE=20.886;MAF_USDA=41.803
NC_035077.1	2486241	.	T	C	.	.	MAF_INRAE=34.177;MAF_USDA=24.118
NC_035077.1	2486252	.	A	T	.	.	MAF_INRAE=11.667
NC_035077.1	2486289	.	A	T	.	.	MAF_INRAE=16.456;MAF_USDA=5.738
NC_035077.1	2486298	.	T	A	.	.	MAF_INRAE=3.165
NC_035077.1	2486315	.	T	C	.	.	MAF_INRAE=15.823;MAF_USDA=4.167
NC_035077.1	2486316	.	A	T	.	.	MAF_INRAE=3.333
NC_035077.1	2486410	.	A	G	.	.	MAF_INRAE=15.823
NC_035077.1	2486435	.	A	G	.	.	MAF_INRAE=15.823;MAF_USDA=2.353
NC_035077.1	2486439	.	G	T	.	.	MAF_INRAE=4.43;MAF_USDA=1.639
NC_035077.1	2486499	.	A	G	.	.	MAF_INRAE=21.519;MAF_USDA=40.164
NC_035077.1	2486502	.	T	C	.	.	MAF_INRAE=35.833;MAF_USDA=22.941
NC_035077.1	2486543	.	T	C	.	.	MAF_USDA=4.098
NC_035077.1	2486589	.	C	T	.	.	MAF_INRAE=20.0;MAF_USDA=23.77
NC_035077.1	2486611	.	T	C	.	.	MAF_INRAE=12.5;MAF_USDA=5.833
NC_035077.1	2486640	.	G	A	.	.	MAF_USDA=8.333
NC_035077.1	2486667	.	A	C	.	.	MAF_INRAE=40.0
NC_035077.1	2486668	.	T	A	.	.	MAF_USDA=5.738
NC_035077.1	2486669	.	A	T	.	.	MAF_USDA=2.459
NC_035077.1	2486682	.	G	A	.	.	MAF_USDA=5.738
NC_035077.1	2486701	.	T	G	.	.	MAF_INRAE=5.263
NC_035077.1	2486726	.	T	C	.	.	MAF_USDA=2.5
NC_035077.1	2486871	.	G	A	.	.	MAF_USDA=18.644
NC_035077.1	2486899	.	C	T	.	.	MAF_USDA=2.542
NC_035077.1	2486900	.	T	C	.	.	MAF_USDA=2.542
NC_035077.1	2486920	.	C	T	.	.	MAF_USDA=1.695
NC_035077.1	2487888	.	A	G	.	.	MAF_INRAE=2.5
NC_035077.1	2487903	.	T	G	.	.	MAF_USDA=24.118
NC_035077.1	2487928	.	G	C	.	.	MAF_USDA=22.941
NC_035077.1	2488017	.	G	T	.	.	MAF_INRAE=34.177;MAF_USDA=23.529
NC_035077.1	2488030	.	A	T	.	.	MAF_USDA=1.639
NC_035077.1	2488047	.	G	A	.	.	MAF_INRAE=3.333;MAF_USDA=5.882
NC_035077.1	2488071	.	T	C	.	.	MAF_INRAE=20.833;MAF_USDA=14.706
NC_035077.1	2488107	.	G	A	.	.	MAF_USDA=1.639
NC_035077.1	2488113	.	A	G	.	.	MAF_INRAE=36.076;MAF_USDA=6.25
NC_035077.1	2488124	.	A	C	.	.	MAF_USDA=3.279
NC_035077.1	2488158	.	T	G	.	.	MAF_INRAE=5.263;MAF_USDA=12.353
NC_035077.1	2488174	.	C	A	.	.	MAF_INRAE=15.823;MAF_USDA=4.167
NC_035077.1	2488199	.	C	T	.	.	MAF_INRAE=9.494;MAF_USDA=20.0
NC_035077.1	2488236	.	T	C	.	.	MAF_INRAE=9.494;MAF_USDA=22.619
NC_035077.1	2488254	.	G	T	.	.	MAF_INRAE=39.241;MAF_USDA=29.412
NC_035077.1	2488283	.	T	G	.	.	MAF_INRAE=5.063;MAF_USDA=13.115
NC_035077.1	2488289	.	A	C	.	.	MAF_INRAE=48.101;MAF_USDA=37.059
NC_035077.1	2488305	.	T	C	.	.	MAF_USDA=4.918
NC_035077.1	2488320	.	G	A	.	.	MAF_INRAE=15.19;MAF_USDA=5.738
NC_035077.1	2488350	.	G	T	.	.	MAF_USDA=5.357
NC_035077.1	2488362	.	A	G	.	.	MAF_INRAE=26.582;MAF_USDA=31.176
NC_035077.1	2488390	.	T	C	.	.	MAF_INRAE=35.443;MAF_USDA=12.941
NC_035077.1	2488425	.	A	C	.	.	MAF_INRAE=18.354;MAF_USDA=10.656
NC_035077.1	2488434	.	A	G	.	.	MAF_INRAE=15.789;MAF_USDA=15.574
NC_035077.1	2488494	.	T	G	.	.	MAF_INRAE=12.5;MAF_USDA=1.639
NC_035077.1	2488518	.	G	A	.	.	MAF_USDA=11.765
NC_035077.1	2488524	.	G	T	.	.	MAF_USDA=11.765
NC_035077.1	2488539	.	C	G	.	.	MAF_INRAE=3.165;MAF_USDA=2.459
NC_035077.1	2488571	.	C	A	.	.	MAF_USDA=3.279
NC_035077.1	2488597	.	G	T	.	.	MAF_USDA=5.294
NC_035077.1	2488642	.	C	A	.	.	MAF_USDA=4.167
NC_035077.1	2488703	.	G	A	.	.	MAF_USDA=10.588
NC_035077.1	2488728	.	T	G	.	.	MAF_INRAE=9.494;MAF_USDA=4.118
NC_035077.1	2488741	.	C	T	.	.	MAF_USDA=11.765
NC_035077.1	2488754	.	T	C	.	.	MAF_INRAE=33.544
NC_035077.1	2488847	.	T	C	.	.	MAF_USDA=2.459
NC_035077.1	2488848	.	G	A	.	.	MAF_INRAE=3.165;MAF_USDA=11.176
NC_035077.1	2488863	.	G	A	.	.	MAF_USDA=17.647
NC_035077.1	2488897	.	T	G	.	.	MAF_INRAE=11.667;MAF_USDA=8.824
NC_035077.1	2488914	.	A	G	.	.	MAF_USDA=9.412
NC_035077.1	2488985	.	A	T	.	.	MAF_INRAE=5.263
NC_035077.1	2489061	.	A	C	.	.	MAF_INRAE=9.494;MAF_USDA=42.353
NC_035077.1	2489160	.	C	A	.	.	MAF_INRAE=30.0;MAF_USDA=3.529
NC_035077.1	2489171	.	G	T	.	.	MAF_INRAE=31.646;MAF_USDA=33.529
NC_035077.1	2489190	.	T	G	.	.	MAF_INRAE=4.43
NC_035077.1	2489274	.	G	A	.	.	MAF_INRAE=20.833
NC_035077.1	2489348	.	G	A	.	.	MAF_USDA=1.639
NC_035077.1	2489354	.	A	G	.	.	MAF_USDA=8.197
NC_035077.1	2489550	.	G	A	.	.	MAF_INRAE=28.481;MAF_USDA=30.0
NC_035077.1	2489607	.	T	G	.	.	MAF_USDA=8.235
NC_035077.1	2489663	.	G	A	.	.	MAF_INRAE=44.737;MAF_USDA=26.786
NC_035077.1	2489665	.	G	T	.	.	MAF_USDA=8.333
NC_035077.1	2489712	.	G	A	.	.	MAF_USDA=4.098
NC_035077.1	2489741	.	T	C	.	.	MAF_USDA=17.059
NC_035077.1	2489805	.	A	G	.	.	MAF_USDA=8.333
NC_035077.1	2490395	.	A	T	.	.	MAF_USDA=7.377
NC_035077.1	2490440	.	T	A	.	.	MAF_USDA=5.882
NC_035077.1	2490444	.	G	A	.	.	MAF_USDA=20.833
NC_035077.1	2490466	.	T	C	.	.	MAF_USDA=6.471
NC_035077.1	2490468	.	T	A	.	.	MAF_USDA=2.459
NC_035077.1	2490478	.	A	G	.	.	MAF_USDA=8.197
NC_035077.1	2490486	.	G	A	.	.	MAF_USDA=12.5
NC_035077.1	2490493	.	A	T	.	.	MAF_USDA=8.235
NC_035077.1	2490510	.	C	G	.	.	MAF_USDA=43.75
NC_035077.1	2490511	.	G	A	.	.	MAF_INRAE=1.667;MAF_USDA=18.235
NC_035077.1	2490529	.	G	T	.	.	MAF_USDA=10.656
NC_035077.1	2490531	.	T	C	.	.	MAF_USDA=37.5
NC_035077.1	2490534	.	A	G	.	.	MAF_INRAE=26.316;MAF_USDA=6.557
NC_035077.1	2490583	.	A	G	.	.	MAF_USDA=6.557
NC_035077.1	2490729	.	C	T	.	.	MAF_USDA=12.941
NC_035077.1	2490787	.	G	C	.	.	MAF_INRAE=5.263
NC_035077.1	2490806	.	C	T	.	.	MAF_USDA=25.0
NC_035077.1	2491061	.	T	C	.	.	MAF_USDA=45.833
NC_035077.1	2491913	.	A	T	.	.	MAF_USDA=4.167
NC_035077.1	2491960	.	G	T	.	.	MAF_USDA=27.083
NC_035077.1	2491973	.	C	A	.	.	MAF_USDA=2.083
NC_035077.1	2492001	.	G	T	.	.	MAF_USDA=2.083
NC_035077.1	2492026	.	A	C	.	.	MAF_USDA=1.639
NC_035077.1	2492079	.	C	T	.	.	MAF_INRAE=20.0;MAF_USDA=14.706
NC_035077.1	2492088	.	G	T	.	.	MAF_USDA=4.098
NC_035077.1	2492097	.	T	C	.	.	MAF_USDA=3.279
NC_035077.1	2492184	.	T	A	.	.	MAF_INRAE=25.316
NC_035077.1	2492206	.	A	C	.	.	MAF_INRAE=17.722;MAF_USDA=8.197
NC_035077.1	2492236	.	A	C	.	.	MAF_INRAE=29.167;MAF_USDA=34.706
NC_035077.1	2492262	.	A	T	.	.	MAF_USDA=8.333
NC_035077.1	2492265	.	A	T	.	.	MAF_INRAE=29.167;MAF_USDA=8.333
NC_035077.1	2492283	.	G	C	.	.	MAF_USDA=9.412
NC_035077.1	2492327	.	A	T	.	.	MAF_INRAE=49.367;MAF_USDA=17.647
NC_035077.1	2492334	.	G	A	.	.	MAF_INRAE=5.696;MAF_USDA=47.647
NC_035077.1	2492346	.	C	A	.	.	MAF_INRAE=27.848;MAF_USDA=20.588
NC_035077.1	2492385	.	C	T	.	.	MAF_USDA=11.765
NC_035077.1	2492400	.	G	A	.	.	MAF_INRAE=5.696;MAF_USDA=48.235
NC_035077.1	2492415	.	G	A	.	.	MAF_INRAE=5.696;MAF_USDA=11.765
NC_035077.1	2492452	.	G	A	.	.	MAF_USDA=2.083
NC_035077.1	2492540	.	A	C	.	.	MAF_INRAE=4.43;MAF_USDA=9.412
NC_035077.1	2492570	.	T	C	.	.	MAF_INRAE=47.368;MAF_USDA=12.941
NC_035077.1	2492611	.	A	T	.	.	MAF_INRAE=9.167;MAF_USDA=6.25
NC_035077.1	2492649	.	G	A	.	.	MAF_INRAE=9.167;MAF_USDA=3.529
NC_035077.1	2492665	.	A	G	.	.	MAF_USDA=22.941
NC_035077.1	2492670	.	A	T	.	.	MAF_INRAE=19.62;MAF_USDA=16.393
NC_035077.1	2492697	.	G	A	.	.	MAF_INRAE=48.101;MAF_USDA=4.167
NC_035077.1	2492720	.	T	G	.	.	MAF_INRAE=48.101;MAF_USDA=13.529
NC_035077.1	2492726	.	A	T	.	.	MAF_INRAE=5.263;MAF_USDA=15.882
NC_035077.1	2492765	.	C	T	.	.	MAF_USDA=10.588
NC_035077.1	2492771	.	T	G	.	.	MAF_INRAE=5.263;MAF_USDA=2.459
NC_035077.1	2492782	.	A	C	.	.	MAF_USDA=25.294
NC_035077.1	2492803	.	A	G	.	.	MAF_INRAE=19.62;MAF_USDA=14.754
NC_035077.1	2492826	.	T	A	.	.	MAF_USDA=24.118
NC_035077.1	2492827	.	G	T	.	.	MAF_USDA=4.098
NC_035077.1	2492838	.	C	T	.	.	MAF_USDA=24.118
NC_035077.1	2492844	.	C	A	.	.	MAF_USDA=24.118
NC_035077.1	2492847	.	C	T	.	.	MAF_USDA=24.118
NC_035077.1	2492878	.	A	G	.	.	MAF_USDA=24.118
NC_035077.1	2492882	.	T	A	.	.	MAF_INRAE=5.263
NC_035077.1	2492890	.	T	C	.	.	MAF_INRAE=48.734;MAF_USDA=6.522
NC_035077.1	2492894	.	G	A	.	.	MAF_INRAE=50.0;MAF_USDA=6.522
NC_035077.1	2492903	.	A	T	.	.	MAF_USDA=30.435
NC_035077.1	2492904	.	A	C	.	.	MAF_INRAE=49.367;MAF_USDA=6.522
NC_035077.1	2492911	.	T	G	.	.	MAF_USDA=31.765
NC_035077.1	2492912	.	G	T	.	.	MAF_USDA=31.765
NC_035077.1	2492930	.	C	T	.	.	MAF_USDA=10.0
NC_035077.1	2492938	.	G	T	.	.	MAF_USDA=19.412
NC_035077.1	2492941	.	A	T	.	.	MAF_INRAE=34.81;MAF_USDA=17.213
NC_035077.1	2492987	.	A	T	.	.	MAF_USDA=9.412
NC_035077.1	2492989	.	G	T	.	.	MAF_USDA=45.652
NC_035077.1	2493001	.	C	A	.	.	MAF_USDA=1.639
NC_035077.1	2493029	.	G	T	.	.	MAF_USDA=10.0
NC_035077.1	2493034	.	T	C	.	.	MAF_USDA=8.824
NC_035077.1	2493040	.	C	A	.	.	MAF_USDA=14.118
NC_035077.1	2493083	.	T	A	.	.	MAF_USDA=19.643
NC_035077.1	2493091	.	C	A	.	.	MAF_USDA=19.643
NC_035077.1	2493253	.	A	T	.	.	MAF_USDA=14.706
NC_035077.1	2493261	.	A	T	.	.	MAF_USDA=20.588
NC_035077.1	2493262	.	A	G	.	.	MAF_USDA=20.588
NC_035077.1	2493270	.	T	C	.	.	MAF_USDA=1.639
NC_035077.1	2493284	.	C	T	.	.	MAF_INRAE=5.263;MAF_USDA=2.459
NC_035077.1	2493321	.	T	A	.	.	MAF_USDA=27.647
NC_035077.1	2493322	.	T	A	.	.	MAF_USDA=27.647
NC_035077.1	2493323	.	G	A,C	.	.	MAF_INRAE=34.167;MAF_USDA=27.647
NC_035077.1	2493325	.	C	T	.	.	MAF_USDA=13.529
NC_035077.1	2493329	.	G	T	.	.	MAF_INRAE=50.0;MAF_USDA=13.529
NC_035077.1	2493340	.	C	A	.	.	MAF_INRAE=19.62;MAF_USDA=16.393
NC_035077.1	2493356	.	G	A	.	.	MAF_INRAE=28.481;MAF_USDA=17.059
NC_035077.1	2493413	.	T	G	.	.	MAF_INRAE=27.848;MAF_USDA=21.429
NC_035077.1	2493531	.	T	C	.	.	MAF_INRAE=4.167
NC_035077.1	2493556	.	G	T	.	.	MAF_USDA=8.235
NC_035077.1	2493590	.	T	C	.	.	MAF_USDA=4.918
NC_035077.1	2493613	.	C	A	.	.	MAF_USDA=3.279
NC_035077.1	2493634	.	A	G	.	.	MAF_INRAE=5.263;MAF_USDA=22.941
NC_035077.1	2493654	.	C	A	.	.	MAF_INRAE=4.43;MAF_USDA=9.524
NC_035077.1	2493678	.	A	T	.	.	MAF_USDA=1.639
NC_035077.1	2493824	.	G	A	.	.	MAF_INRAE=5.263
NC_035077.1	2493837	.	T	A	.	.	MAF_USDA=10.0
NC_035077.1	2493855	.	G	A	.	.	MAF_INRAE=10.0;MAF_USDA=6.25
NC_035077.1	2493893	.	G	T	.	.	MAF_INRAE=17.722;MAF_USDA=5.738
NC_035077.1	2493926	.	C	T	.	.	MAF_INRAE=28.481;MAF_USDA=42.941
NC_035077.1	2493928	.	C	A	.	.	MAF_USDA=21.765
NC_035077.1	2493930	.	C	T	.	.	MAF_INRAE=50.0;MAF_USDA=14.706
NC_035077.1	2493934	.	G	T	.	.	MAF_INRAE=50.0;MAF_USDA=12.353
NC_035077.1	2493949	.	A	G	.	.	MAF_INRAE=19.62;MAF_USDA=16.393
NC_035077.1	2493953	.	G	A	.	.	MAF_INRAE=50.0;MAF_USDA=11.765
NC_035077.1	2494097	.	T	C	.	.	MAF_USDA=12.295
NC_035077.1	2494143	.	T	A	.	.	MAF_INRAE=5.263;MAF_USDA=1.639
NC_035077.1	2494163	.	C	T	.	.	MAF_INRAE=5.263;MAF_USDA=11.176
NC_035077.1	2494193	.	A	T	.	.	MAF_INRAE=27.215;MAF_USDA=16.471
NC_035077.1	2494231	.	C	T	.	.	MAF_USDA=1.639
NC_035077.1	2494302	.	A	T	.	.	MAF_INRAE=49.367;MAF_USDA=15.294
NC_035077.1	2494355	.	G	C	.	.	MAF_INRAE=5.263;MAF_USDA=1.639
NC_035077.1	2494356	.	G	T	.	.	MAF_USDA=1.639
NC_035077.1	2494413	.	C	A	.	.	MAF_USDA=4.918
NC_035077.1	2494426	.	G	T	.	.	MAF_USDA=28.824
NC_035077.1	2494439	.	A	G	.	.	MAF_USDA=4.098
NC_035077.1	2494446	.	A	G	.	.	MAF_INRAE=19.62;MAF_USDA=12.5
NC_035077.1	2494502	.	C	T	.	.	MAF_USDA=1.639
NC_035077.1	2494522	.	A	T	.	.	MAF_USDA=3.279
NC_035077.1	2494542	.	G	C	.	.	MAF_USDA=22.917
NC_035077.1	2494547	.	T	G	.	.	MAF_USDA=22.917
NC_035077.1	2494550	.	G	A	.	.	MAF_USDA=3.279
NC_035077.1	2494713	.	T	C	.	.	MAF_USDA=2.083
NC_035077.1	2494767	.	T	C	.	.	MAF_USDA=2.083
NC_035077.1	2494930	.	C	A	.	.	MAF_USDA=1.639
NC_035077.1	2495012	.	A	G	.	.	MAF_USDA=16.667
NC_035077.1	2495089	.	T	G	.	.	MAF_USDA=3.39
NC_035077.1	2495517	.	C	T	.	.	MAF_INRAE=16.667;MAF_USDA=5.294
NC_035077.1	2495520	.	G	A	.	.	MAF_INRAE=16.667;MAF_USDA=10.417
NC_035077.1	2495539	.	A	T	.	.	MAF_INRAE=4.43;MAF_USDA=8.824
NC_035077.1	2495561	.	T	A	.	.	MAF_INRAE=7.5
NC_035077.1	2495571	.	G	T	.	.	MAF_USDA=4.918
NC_035077.1	2495588	.	G	A	.	.	MAF_INRAE=9.167
NC_035077.1	2495589	.	A	C	.	.	MAF_INRAE=9.167
NC_035077.1	2495599	.	C	T	.	.	MAF_INRAE=44.304
NC_035077.1	2495627	.	T	C	.	.	MAF_INRAE=5.0
NC_035077.1	2495635	.	A	G	.	.	MAF_INRAE=4.167
NC_035077.1	2495683	.	T	A	.	.	MAF_INRAE=44.937
NC_035077.1	2495697	.	C	T	.	.	MAF_INRAE=44.304
NC_035077.1	2495759	.	G	A	.	.	MAF_USDA=11.765
NC_035077.1	2495804	.	C	A	.	.	MAF_USDA=4.762
NC_035077.1	2495812	.	G	T	.	.	MAF_USDA=28.571
NC_035077.1	2502009	.	A	G	.	.	MAF_USDA=29.167
NC_035077.1	2502060	.	A	T	.	.	MAF_USDA=20.833
NC_035077.1	2502097	.	T	G	.	.	MAF_USDA=27.869
NC_035077.1	2502204	.	T	C	.	.	MAF_USDA=22.353
NC_035077.1	2502334	.	C	T	.	.	MAF_USDA=29.508
NC_035077.1	2502376	.	C	A	.	.	MAF_USDA=18.824
NC_035077.1	2502382	.	A	C	.	.	MAF_USDA=47.917
NC_035077.1	2502386	.	G	A	.	.	MAF_USDA=11.176
NC_035077.1	2502389	.	A	G	.	.	MAF_USDA=37.5
NC_035077.1	2502444	.	G	A	.	.	MAF_USDA=14.583
NC_035077.1	2502445	.	A	C	.	.	MAF_USDA=27.083
NC_035077.1	2502459	.	A	C	.	.	MAF_USDA=16.667
NC_035077.1	2502524	.	G	A	.	.	MAF_USDA=14.286
NC_035077.1	2502887	.	G	A	.	.	MAF_USDA=8.333
NC_035077.1	2502952	.	A	C	.	.	MAF_USDA=3.333
NC_035077.1	2503008	.	C	A	.	.	MAF_INRAE=29.747;MAF_USDA=47.619
NC_035077.1	2503019	.	T	C	.	.	MAF_USDA=3.333
NC_035077.1	2503022	.	C	T	.	.	MAF_INRAE=5.263;MAF_USDA=2.5
NC_035077.1	2503023	.	T	G	.	.	MAF_USDA=2.5
NC_035077.1	2503097	.	G	T	.	.	MAF_USDA=16.667
NC_035077.1	2503132	.	C	A	.	.	MAF_INRAE=30.0
NC_035077.1	2503133	.	A	T	.	.	MAF_INRAE=2.5
NC_035077.1	2503209	.	G	A	.	.	MAF_USDA=16.667
NC_035077.1	2503215	.	G	A	.	.	MAF_USDA=39.583
NC_035077.1	2503473	.	C	T	.	.	MAF_USDA=41.667
NC_035077.1	2503520	.	G	A	.	.	MAF_USDA=37.5
NC_035077.1	2503581	.	A	T	.	.	MAF_INRAE=31.579;MAF_USDA=41.667
NC_035077.1	2503639	.	G	A	.	.	MAF_INRAE=5.263;MAF_USDA=1.639
NC_035077.1	2503668	.	G	C	.	.	MAF_INRAE=29.167;MAF_USDA=37.5
NC_035077.1	2503704	.	C	G	.	.	MAF_INRAE=49.367;MAF_USDA=16.867
NC_035077.1	2503709	.	C	T	.	.	MAF_INRAE=20.0
NC_035077.1	2503770	.	T	G	.	.	MAF_USDA=27.083
NC_035077.1	2503788	.	C	T	.	.	MAF_USDA=4.098
NC_035077.1	2503940	.	G	A	.	.	MAF_USDA=5.738
NC_035077.1	2504051	.	A	G	.	.	MAF_INRAE=18.354;MAF_USDA=9.836
NC_035077.1	2504054	.	G	A	.	.	MAF_USDA=47.647
NC_035077.1	2504067	.	C	A	.	.	MAF_INRAE=15.789;MAF_USDA=39.583
NC_035077.1	2504110	.	A	G	.	.	MAF_INRAE=5.263;MAF_USDA=1.639
NC_035077.1	2504121	.	T	A	.	.	MAF_INRAE=14.557;MAF_USDA=8.197
NC_035077.1	2504142	.	A	G	.	.	MAF_USDA=10.0
NC_035077.1	2504143	.	C	T	.	.	MAF_USDA=1.639
NC_035077.1	2504158	.	G	C	.	.	MAF_USDA=2.459
NC_035077.1	2504283	.	T	A	.	.	MAF_USDA=17.059
NC_035077.1	2504287	.	G	A	.	.	MAF_USDA=10.588
NC_035077.1	2504314	.	T	C	.	.	MAF_USDA=2.459
NC_035077.1	2504315	.	A	C	.	.	MAF_INRAE=36.709;MAF_USDA=30.0
NC_035077.1	2504330	.	C	A	.	.	MAF_USDA=4.918
NC_035077.1	2504335	.	T	G	.	.	MAF_USDA=12.941
NC_035077.1	2504353	.	A	G	.	.	MAF_USDA=6.557
NC_035077.1	2504471	.	T	G	.	.	MAF_USDA=4.098
NC_035077.1	2504478	.	T	C	.	.	MAF_INRAE=42.105;MAF_USDA=45.882
NC_035077.1	2504479	.	T	C	.	.	MAF_INRAE=15.789;MAF_USDA=7.377
NC_035077.1	2504543	.	G	T	.	.	MAF_INRAE=9.167;MAF_USDA=6.25
NC_035077.1	2504559	.	G	T	.	.	MAF_INRAE=20.833;MAF_USDA=20.0
NC_035077.1	2504582	.	G	A	.	.	MAF_INRAE=5.263;MAF_USDA=1.639
NC_035077.1	2504660	.	A	G	.	.	MAF_INRAE=5.263;MAF_USDA=3.279
NC_035077.1	2504718	.	A	C	.	.	MAF_INRAE=15.789;MAF_USDA=7.377
NC_035077.1	2504733	.	C	A	.	.	MAF_USDA=3.279
NC_035077.1	2504813	.	T	A	.	.	MAF_INRAE=26.316
NC_035077.1	2504824	.	A	C	.	.	MAF_USDA=6.471
NC_035077.1	2504863	.	T	C	.	.	MAF_INRAE=31.013;MAF_USDA=29.412
NC_035077.1	2504892	.	G	T	.	.	MAF_USDA=1.639
NC_035077.1	2504948	.	A	G	.	.	MAF_INRAE=33.544
NC_035077.1	2504987	.	G	A	.	.	MAF_INRAE=32.5;MAF_USDA=13.934
NC_035077.1	2504989	.	C	T	.	.	MAF_USDA=4.706
NC_035077.1	2505008	.	C	G	.	.	MAF_INRAE=5.263;MAF_USDA=1.639
NC_035077.1	2505011	.	C	T	.	.	MAF_USDA=8.824
NC_035077.1	2505057	.	G	T	.	.	MAF_INRAE=9.167;MAF_USDA=4.118
NC_035077.1	2505170	.	C	T	.	.	MAF_INRAE=5.696;MAF_USDA=3.279
NC_035077.1	2505179	.	T	C	.	.	MAF_INRAE=20.833
NC_035077.1	2505195	.	C	T	.	.	MAF_USDA=27.083
NC_035077.1	2505196	.	C	T	.	.	MAF_USDA=27.083
NC_035077.1	2505232	.	C	T	.	.	MAF_USDA=4.918
NC_035077.1	2505265	.	T	C	.	.	MAF_USDA=16.471
NC_035077.1	2505347	.	T	C	.	.	MAF_USDA=4.167
NC_035077.1	2505417	.	T	C	.	.	MAF_USDA=20.588
NC_035077.1	2505484	.	A	T	.	.	MAF_USDA=6.25
NC_035077.1	2505620	.	T	C	.	.	MAF_USDA=6.25
NC_035077.1	2505649	.	T	A	.	.	MAF_USDA=43.75
NC_035077.1	2505683	.	C	T	.	.	MAF_USDA=44.048
NC_035077.1	2505736	.	A	G	.	.	MAF_USDA=47.917
NC_035077.1	2505737	.	C	G	.	.	MAF_USDA=47.917
NC_035077.1	2505784	.	A	G	.	.	MAF_USDA=43.75
NC_035077.1	2505791	.	A	G	.	.	MAF_USDA=31.25
NC_035077.1	2507901	.	A	C	.	.	MAF_USDA=43.75
NC_035077.1	2507909	.	T	A	.	.	MAF_INRAE=18.421;MAF_USDA=18.293
NC_035077.1	2507919	.	T	C	.	.	MAF_USDA=1.695
NC_035077.1	2507941	.	A	G	.	.	MAF_INRAE=18.421;MAF_USDA=13.855
NC_035077.1	2507942	.	A	G	.	.	MAF_USDA=13.855
NC_035077.1	2507952	.	T	A	.	.	MAF_INRAE=31.646;MAF_USDA=3.614
NC_035077.1	2507981	.	T	C	.	.	MAF_USDA=3.39
NC_035077.1	2507982	.	C	A	.	.	MAF_USDA=3.39
NC_035077.1	2507983	.	G	C	.	.	MAF_INRAE=50.0;MAF_USDA=33.133
NC_035077.1	2508043	.	A	G	.	.	MAF_INRAE=32.278;MAF_USDA=30.357
NC_035077.1	2508050	.	T	A	.	.	MAF_INRAE=8.228;MAF_USDA=15.476
NC_035077.1	2508091	.	C	T	.	.	MAF_INRAE=24.684;MAF_USDA=12.5
NC_035077.1	2508173	.	G	A	.	.	MAF_INRAE=5.263
NC_035077.1	2508178	.	A	C	.	.	MAF_USDA=1.667
NC_035077.1	2508182	.	T	A	.	.	MAF_INRAE=12.658;MAF_USDA=34.524
NC_035077.1	2508199	.	T	G	.	.	MAF_USDA=2.5
NC_035077.1	2508202	.	T	A	.	.	MAF_INRAE=6.962;MAF_USDA=15.476
NC_035077.1	2508225	.	T	G	.	.	MAF_USDA=14.583
NC_035077.1	2508263	.	G	T	.	.	MAF_USDA=10.417
NC_035077.1	2508312	.	A	C	.	.	MAF_INRAE=7.595;MAF_USDA=1.667
NC_035077.1	2508340	.	G	C	.	.	MAF_USDA=29.167
NC_035077.1	2508360	.	A	T	.	.	MAF_INRAE=31.579;MAF_USDA=48.81
NC_035077.1	2508394	.	G	T	.	.	MAF_INRAE=1.667;MAF_USDA=17.857
NC_035077.1	2508395	.	C	T	.	.	MAF_USDA=1.667
NC_035077.1	2508557	.	A	G	.	.	MAF_INRAE=1.667;MAF_USDA=13.69
NC_035077.1	2508578	.	G	T	.	.	MAF_INRAE=1.667
NC_035077.1	2514987	.	T	G	.	.	MAF_INRAE=6.667
NC_035077.1	2515044	.	G	T	.	.	MAF_USDA=9.016
NC_035077.1	2515051	.	A	T	.	.	MAF_USDA=5.738
NC_035077.1	2515073	.	C	T	.	.	MAF_USDA=8.197
NC_035077.1	2515141	.	G	T	.	.	MAF_INRAE=21.053;MAF_USDA=5.738
NC_035077.1	2515148	.	G	C	.	.	MAF_INRAE=21.053
NC_035077.1	2515204	.	G	T	.	.	MAF_INRAE=2.5;MAF_USDA=33.529
NC_035077.1	2515265	.	C	T	.	.	MAF_INRAE=48.734;MAF_USDA=7.647
NC_035077.1	2515301	.	A	G	.	.	MAF_USDA=1.639
NC_035077.1	2515338	.	T	C	.	.	MAF_INRAE=10.0;MAF_USDA=2.353
NC_035077.1	2515344	.	G	T	.	.	MAF_USDA=3.279
NC_035077.1	2515381	.	T	A	.	.	MAF_INRAE=10.0;MAF_USDA=3.529
NC_035077.1	2515405	.	G	A	.	.	MAF_USDA=8.197
NC_035077.1	2515429	.	T	C	.	.	MAF_INRAE=22.152;MAF_USDA=15.882
NC_035077.1	2515447	.	C	T	.	.	MAF_INRAE=15.789
NC_035077.1	2515470	.	T	A	.	.	MAF_USDA=1.639
NC_035077.1	2515491	.	TG	TT	.	.	MAF_USDA=33.333
NC_035077.1	2515492	.	G	T	.	.	MAF_INRAE=1.667
NC_035077.1	2515548	.	G	T	.	.	MAF_USDA=3.279
NC_035077.1	2515556	.	T	G	.	.	MAF_INRAE=37.975;MAF_USDA=35.882
NC_035077.1	2515635	.	G	T	.	.	MAF_INRAE=14.557;MAF_USDA=31.148
NC_035077.1	2515653	.	G	A	.	.	MAF_USDA=1.639
NC_035077.1	2515721	.	A	G	.	.	MAF_INRAE=49.367;MAF_USDA=31.548
NC_035077.1	2515730	.	T	G	.	.	MAF_INRAE=42.405;MAF_USDA=25.0
NC_035077.1	2515732	.	G	A	.	.	MAF_USDA=15.217
NC_035077.1	2515741	.	G	A	.	.	MAF_INRAE=10.0;MAF_USDA=2.41
NC_035077.1	2515837	.	A	G	.	.	MAF_USDA=6.471
NC_035077.1	2515856	.	T	G	.	.	MAF_USDA=3.279
NC_035077.1	2515861	.	A	T	.	.	MAF_USDA=4.098
NC_035077.1	2515865	.	C	A	.	.	MAF_USDA=6.25
NC_035077.1	2515874	.	A	T	.	.	MAF_USDA=4.167
NC_035077.1	2516059	.	A	T	.	.	MAF_USDA=2.459
NC_035077.1	2516066	.	A	C	.	.	MAF_USDA=8.235
NC_035077.1	2516068	.	G	C	.	.	MAF_USDA=14.118
NC_035077.1	2516107	.	C	A	.	.	MAF_USDA=8.824
NC_035077.1	2516164	.	C	A	.	.	MAF_USDA=4.167
NC_035077.1	2516214	.	A	G	.	.	MAF_INRAE=32.911;MAF_USDA=5.738
NC_035077.1	2516267	.	C	T	.	.	MAF_USDA=1.639
NC_035077.1	2516295	.	C	T	.	.	MAF_INRAE=10.0;MAF_USDA=2.353
NC_035077.1	2516339	.	A	T	.	.	MAF_INRAE=16.456;MAF_USDA=3.529
NC_035077.1	2516423	.	G	T	.	.	MAF_USDA=1.639
NC_035077.1	2516429	.	T	C	.	.	MAF_USDA=1.639
NC_035077.1	2516449	.	C	T	.	.	MAF_INRAE=37.975;MAF_USDA=45.882
NC_035077.1	2516458	.	C	G	.	.	MAF_INRAE=10.0;MAF_USDA=2.353
NC_035077.1	2516478	.	C	T	.	.	MAF_USDA=1.639
NC_035077.1	2516555	.	A	G	.	.	MAF_USDA=1.639
NC_035077.1	2516595	.	A	T	.	.	MAF_INRAE=48.734;MAF_USDA=8.929
NC_035077.1	2516604	.	T	G	.	.	MAF_INRAE=46.835;MAF_USDA=42.857
NC_035077.1	2516609	.	T	C	.	.	MAF_INRAE=5.263;MAF_USDA=6.667
NC_035077.1	2516624	.	A	G	.	.	MAF_INRAE=15.789
NC_035077.1	2516629	.	C	G	.	.	MAF_INRAE=20.253;MAF_USDA=24.405
NC_035077.1	2516631	.	T	C	.	.	MAF_INRAE=27.5;MAF_USDA=37.5
NC_035077.1	2516656	.	G	A	.	.	MAF_INRAE=32.911;MAF_USDA=4.918
NC_035077.1	2516661	.	A	T	.	.	MAF_INRAE=19.62;MAF_USDA=25.882
NC_035077.1	2516663	.	T	A	.	.	MAF_INRAE=24.167;MAF_USDA=24.706
NC_035077.1	2516719	.	G	T	.	.	MAF_INRAE=10.0;MAF_USDA=2.353
NC_035077.1	2516748	.	C	T	.	.	MAF_INRAE=4.43;MAF_USDA=31.765
NC_035077.1	2516750	.	C	T	.	.	MAF_INRAE=1.667;MAF_USDA=12.941
NC_035077.1	2516774	.	C	T	.	.	MAF_INRAE=49.367;MAF_USDA=8.235
NC_035077.1	2516789	.	C	A	.	.	MAF_INRAE=19.62;MAF_USDA=25.882
NC_035077.1	2516801	.	T	C	.	.	MAF_USDA=1.639
NC_035077.1	2516879	.	T	A	.	.	MAF_USDA=1.639
NC_035077.1	2516934	.	G	C	.	.	MAF_INRAE=22.5
NC_035077.1	2516947	.	C	T	.	.	MAF_INRAE=16.456;MAF_USDA=2.353
NC_035077.1	2516958	.	G	T	.	.	MAF_USDA=10.417
NC_035077.1	2516963	.	C	T	.	.	MAF_INRAE=16.456;MAF_USDA=2.353
NC_035077.1	2517033	.	T	C	.	.	MAF_INRAE=18.987
NC_035077.1	2517037	.	T	G	.	.	MAF_INRAE=1.667;MAF_USDA=33.333
NC_035077.1	2517048	.	A	T	.	.	MAF_INRAE=30.0;MAF_USDA=26.19
NC_035077.1	2517071	.	G	A	.	.	MAF_INRAE=35.0
NC_035077.1	2517076	.	A	T	.	.	MAF_INRAE=35.0
NC_035077.1	2517088	.	C	T	.	.	MAF_INRAE=8.228;MAF_USDA=14.754
NC_035077.1	2517104	.	T	A	.	.	MAF_INRAE=6.962;MAF_USDA=36.066
NC_035077.1	2517105	.	A	T	.	.	MAF_INRAE=22.152
NC_035077.1	2517127	.	C	A	.	.	MAF_INRAE=1.667;MAF_USDA=12.353
NC_035077.1	2517128	.	G	A	.	.	MAF_INRAE=35.443;MAF_USDA=24.118
NC_035077.1	2517150	.	A	T	.	.	MAF_INRAE=18.987;MAF_USDA=34.524
NC_035077.1	2517180	.	C	T	.	.	MAF_INRAE=16.456;MAF_USDA=2.353
NC_035077.1	2517181	.	C	A	.	.	MAF_USDA=1.639
NC_035077.1	2517207	.	G	A	.	.	MAF_USDA=2.459
NC_035077.1	2517214	.	A	C	.	.	MAF_USDA=5.882
NC_035077.1	2517247	.	C	T	.	.	MAF_USDA=1.639
NC_035077.1	2517306	.	C	T	.	.	MAF_USDA=12.941
NC_035077.1	2517330	.	G	C	.	.	MAF_INRAE=31.646;MAF_USDA=8.197
NC_035077.1	2517426	.	T	C	.	.	MAF_USDA=3.279
NC_035077.1	2517446	.	A	G	.	.	MAF_USDA=8.824
NC_035077.1	2517486	.	C	T	.	.	MAF_USDA=3.279
NC_035077.1	2517491	.	C	T	.	.	MAF_INRAE=31.013;MAF_USDA=8.197
NC_035077.1	2517505	.	C	G	.	.	MAF_USDA=1.639
NC_035077.1	2517517	.	G	C	.	.	MAF_INRAE=48.333
NC_035077.1	2517534	.	G	A	.	.	MAF_INRAE=3.333
NC_035077.1	2517543	.	C	A	.	.	MAF_INRAE=3.333
NC_035077.1	2517568	.	T	G	.	.	MAF_INRAE=47.368;MAF_USDA=4.167
NC_035077.1	2517579	.	G	A	.	.	MAF_INRAE=26.316
NC_035077.1	2520438	.	T	C	.	.	MAF_USDA=14.583
NC_035077.1	2520493	.	G	A	.	.	MAF_USDA=22.951
NC_035077.1	2520567	.	A	T	.	.	MAF_USDA=1.639
NC_035077.1	2520603	.	G	T	.	.	MAF_USDA=3.279
NC_035077.1	2520674	.	T	C	.	.	MAF_USDA=5.294
NC_035077.1	2520780	.	A	G	.	.	MAF_INRAE=12.025;MAF_USDA=37.647
NC_035077.1	2520801	.	A	G	.	.	MAF_INRAE=3.333;MAF_USDA=7.377
NC_035077.1	2520917	.	T	C	.	.	MAF_USDA=38.235
NC_035077.1	2520968	.	A	G	.	.	MAF_INRAE=5.833;MAF_USDA=4.098
NC_035077.1	2521026	.	G	C	.	.	MAF_INRAE=3.333;MAF_USDA=3.279
NC_035077.1	2526299	.	A	T	.	.	MAF_USDA=20.833
NC_035077.1	2526315	.	A	G	.	.	MAF_USDA=18.75
NC_035077.1	2526324	.	A	G	.	.	MAF_USDA=14.583
NC_035077.1	2526347	.	A	T	.	.	MAF_USDA=18.675
NC_035077.1	2526366	.	C	G	.	.	MAF_USDA=12.651
NC_035077.1	2526407	.	G	A	.	.	MAF_USDA=18.072
NC_035077.1	2526451	.	C	G	.	.	MAF_USDA=12.5
NC_035077.1	2526471	.	T	A	.	.	MAF_INRAE=15.789;MAF_USDA=4.918
NC_035077.1	2526472	.	T	A	.	.	MAF_USDA=4.918
NC_035077.1	2526494	.	G	A	.	.	MAF_INRAE=1.667;MAF_USDA=14.706
NC_035077.1	2526508	.	A	T	.	.	MAF_INRAE=5.263
NC_035077.1	2526517	.	C	T	.	.	MAF_USDA=3.279
NC_035077.1	2526529	.	A	T	.	.	MAF_INRAE=20.886;MAF_USDA=14.583
NC_035077.1	2526546	.	T	G	.	.	MAF_USDA=3.279
NC_035077.1	2526557	.	G	A	.	.	MAF_USDA=8.824
NC_035077.1	2526577	.	T	C	.	.	MAF_INRAE=33.544;MAF_USDA=35.882
NC_035077.1	2526587	.	C	A	.	.	MAF_USDA=3.279
NC_035077.1	2526594	.	G	C	.	.	MAF_USDA=2.459
NC_035077.1	2526597	.	T	C	.	.	MAF_USDA=3.279
NC_035077.1	2526599	.	A	C	.	.	MAF_USDA=9.412
NC_035077.1	2526625	.	G	A	.	.	MAF_USDA=2.459
NC_035077.1	2526631	.	A	C	.	.	MAF_USDA=2.353
NC_035077.1	2526662	.	A	G	.	.	MAF_INRAE=42.405;MAF_USDA=34.118
NC_035077.1	2526736	.	C	T	.	.	MAF_USDA=1.639
NC_035077.1	2526737	.	G	A	.	.	MAF_INRAE=32.911;MAF_USDA=34.118
NC_035077.1	2526756	.	T	C	.	.	MAF_INRAE=25.316;MAF_USDA=29.412
NC_035077.1	2526781	.	G	A	.	.	MAF_INRAE=43.038;MAF_USDA=30.952
NC_035077.1	2526789	.	T	G	.	.	MAF_INRAE=43.038;MAF_USDA=30.952
NC_035077.1	2526807	.	G	T	.	.	MAF_INRAE=15.789;MAF_USDA=1.639
NC_035077.1	2526813	.	C	T	.	.	MAF_INRAE=10.0;MAF_USDA=2.353
NC_035077.1	2526816	.	A	T	.	.	MAF_INRAE=10.0;MAF_USDA=2.353
NC_035077.1	2526817	.	G	T	.	.	MAF_INRAE=10.0;MAF_USDA=2.353
NC_035077.1	2526842	.	T	C	.	.	MAF_INRAE=41.139;MAF_USDA=27.059
NC_035077.1	2526988	.	A	T	.	.	MAF_USDA=3.279
NC_035077.1	2527021	.	C	T	.	.	MAF_INRAE=5.263;MAF_USDA=3.279
NC_035077.1	2527023	.	C	T	.	.	MAF_USDA=3.279
NC_035077.1	2527067	.	C	T	.	.	MAF_INRAE=20.886;MAF_USDA=3.279
NC_035077.1	2527126	.	G	C	.	.	MAF_USDA=3.279
NC_035077.1	2527127	.	G	T	.	.	MAF_USDA=3.279
NC_035077.1	2527129	.	A	T	.	.	MAF_USDA=6.557
NC_035077.1	2527143	.	G	A	.	.	MAF_USDA=16.471
NC_035077.1	2527201	.	G	T	.	.	MAF_USDA=2.083
NC_035077.1	2527204	.	G	C	.	.	MAF_USDA=43.75
NC_035077.1	2527208	.	G	A	.	.	MAF_USDA=4.167
NC_035077.1	2527221	.	T	G	.	.	MAF_USDA=6.25
NC_035077.1	2527232	.	A	T	.	.	MAF_USDA=10.417
NC_035077.1	2527245	.	G	A	.	.	MAF_USDA=14.583
NC_035077.1	2527252	.	A	G	.	.	MAF_USDA=10.417
NC_035077.1	2527254	.	A	G	.	.	MAF_INRAE=3.333
NC_035077.1	2527259	.	G	A	.	.	MAF_INRAE=3.333
NC_035077.1	2527282	.	A	G	.	.	MAF_USDA=27.083
NC_035077.1	2527338	.	A	G	.	.	MAF_USDA=16.667
NC_035077.1	2527342	.	TAGACCAGAG	TAGACCAGAT	.	.	MAF_USDA=14.583
NC_035077.1	2527359	.	C	T	.	.	MAF_USDA=18.75
NC_035077.1	2528068	.	T	C	.	.	MAF_USDA=27.083
NC_035077.1	2528205	.	T	C	.	.	MAF_USDA=1.695
NC_035077.1	2528216	.	C	G	.	.	MAF_INRAE=21.053;MAF_USDA=7.627
NC_035077.1	2528230	.	A	C	.	.	MAF_INRAE=26.316;MAF_USDA=17.797
NC_035077.1	2528254	.	G	T	.	.	MAF_USDA=6.627
NC_035077.1	2528315	.	C	A	.	.	MAF_INRAE=33.544;MAF_USDA=43.452
NC_035077.1	2528432	.	C	T	.	.	MAF_INRAE=33.544;MAF_USDA=18.235
NC_035077.1	2528464	.	C	T	.	.	MAF_USDA=12.353
NC_035077.1	2528470	.	C	T	.	.	MAF_INRAE=2.5;MAF_USDA=37.647
NC_035077.1	2528475	.	T	C	.	.	MAF_USDA=9.016
NC_035077.1	2528522	.	G	T	.	.	MAF_INRAE=46.667;MAF_USDA=18.75
NC_035077.1	2528622	.	T	A	.	.	MAF_INRAE=19.62;MAF_USDA=23.529
NC_035077.1	2528624	.	G	C	.	.	MAF_USDA=1.639
NC_035077.1	2528659	.	C	T	.	.	MAF_USDA=17.857
NC_035077.1	2528689	.	G	T	.	.	MAF_USDA=2.459
NC_035077.1	2528692	.	A	C	.	.	MAF_USDA=30.588
NC_035077.1	2528708	.	C	T	.	.	MAF_USDA=11.176
NC_035077.1	2528724	.	A	G	.	.	MAF_USDA=1.639
NC_035077.1	2528742	.	A	G	.	.	MAF_USDA=1.639
NC_035077.1	2528769	.	G	T	.	.	MAF_INRAE=49.367;MAF_USDA=40.588
NC_035077.1	2528777	.	G	T	.	.	MAF_INRAE=2.5;MAF_USDA=17.059
NC_035077.1	2528809	.	G	A	.	.	MAF_INRAE=20.253;MAF_USDA=11.176
NC_035077.1	2528830	.	T	A	.	.	MAF_USDA=27.647
NC_035077.1	2528832	.	T	A	.	.	MAF_USDA=6.25
NC_035077.1	2528847	.	A	G	.	.	MAF_USDA=3.279
NC_035077.1	2528852	.	C	T	.	.	MAF_INRAE=15.789;MAF_USDA=4.098
NC_035077.1	2528878	.	A	T	.	.	MAF_INRAE=21.053;MAF_USDA=5.738
NC_035077.1	2528887	.	A	C	.	.	MAF_USDA=4.167
NC_035077.1	2528893	.	A	T	.	.	MAF_INRAE=8.228;MAF_USDA=7.377
NC_035077.1	2528898	.	C	G	.	.	MAF_INRAE=4.167
NC_035077.1	2528899	.	G	A	.	.	MAF_USDA=11.765
NC_035077.1	2528917	.	C	T	.	.	MAF_INRAE=17.089;MAF_USDA=7.647
NC_035077.1	2528945	.	T	G	.	.	MAF_INRAE=5.696;MAF_USDA=17.059
NC_035077.1	2528953	.	T	C	.	.	MAF_USDA=13.115
NC_035077.1	2528955	.	T	C	.	.	MAF_USDA=4.098
NC_035077.1	2528976	.	A	G	.	.	MAF_INRAE=36.842
NC_035077.1	2528983	.	G	C	.	.	MAF_INRAE=47.368
NC_035077.1	2529019	.	C	A	.	.	MAF_INRAE=31.579;MAF_USDA=47.647
NC_035077.1	2529020	.	T	C	.	.	MAF_USDA=9.016
NC_035077.1	2529024	.	T	C	.	.	MAF_USDA=49.412
NC_035077.1	2529027	.	G	A	.	.	MAF_USDA=48.824
NC_035077.1	2529028	.	G	A	.	.	MAF_USDA=48.824
NC_035077.1	2529063	.	G	A	.	.	MAF_USDA=12.941
NC_035077.1	2529071	.	G	A	.	.	MAF_USDA=1.639
NC_035077.1	2529072	.	C	A	.	.	MAF_INRAE=47.368;MAF_USDA=36.471
NC_035077.1	2529085	.	G	A	.	.	MAF_INRAE=15.19
NC_035077.1	2529140	.	G	A	.	.	MAF_USDA=11.176
NC_035077.1	2529142	.	A	G	.	.	MAF_USDA=25.294
NC_035077.1	2529143	.	T	C	.	.	MAF_USDA=41.176
NC_035077.1	2529145	.	G	A	.	.	MAF_USDA=33.529
NC_035077.1	2529195	.	C	T	.	.	MAF_INRAE=20.253;MAF_USDA=6.557
NC_035077.1	2529197	.	A	G	.	.	MAF_INRAE=25.0;MAF_USDA=6.557
NC_035077.1	2529198	.	C	T	.	.	MAF_INRAE=25.0;MAF_USDA=6.557
NC_035077.1	2529202	.	G	A	.	.	MAF_USDA=2.459
NC_035077.1	2529226	.	T	C	.	.	MAF_USDA=4.918
NC_035077.1	2529227	.	G	T	.	.	MAF_USDA=3.279
NC_035077.1	2529239	.	G	C	.	.	MAF_USDA=1.639
NC_035077.1	2529282	.	T	C	.	.	MAF_INRAE=46.203;MAF_USDA=46.471
NC_035077.1	2529290	.	C	G	.	.	MAF_INRAE=20.886;MAF_USDA=6.557
NC_035077.1	2529385	.	G	C	.	.	MAF_INRAE=15.789;MAF_USDA=5.738
NC_035077.1	2529409	.	G	A	.	.	MAF_USDA=11.765
NC_035077.1	2529414	.	T	G	.	.	MAF_INRAE=41.139;MAF_USDA=24.706
NC_035077.1	2529449	.	A	C	.	.	MAF_INRAE=15.789;MAF_USDA=5.738
NC_035077.1	2529492	.	C	T	.	.	MAF_USDA=4.167
NC_035077.1	2529515	.	C	G	.	.	MAF_INRAE=15.789
NC_035077.1	2529540	.	G	C	.	.	MAF_USDA=12.941
NC_035077.1	2529544	.	T	C	.	.	MAF_USDA=27.083
NC_035077.1	2529579	.	C	G	.	.	MAF_INRAE=12.025;MAF_USDA=32.941
NC_035077.1	2529628	.	A	C	.	.	MAF_INRAE=20.253;MAF_USDA=14.583
NC_035077.1	2529644	.	C	T	.	.	MAF_USDA=7.377
NC_035077.1	2529669	.	C	T	.	.	MAF_INRAE=20.253;MAF_USDA=13.529
NC_035077.1	2529672	.	G	T	.	.	MAF_INRAE=25.0;MAF_USDA=12.941
NC_035077.1	2529693	.	T	A	.	.	MAF_INRAE=20.253;MAF_USDA=15.882
NC_035077.1	2529702	.	A	G	.	.	MAF_USDA=10.656
NC_035077.1	2529705	.	T	A	.	.	MAF_USDA=10.656
NC_035077.1	2529706	.	C	T	.	.	MAF_USDA=10.656
NC_035077.1	2529726	.	T	G	.	.	MAF_USDA=2.459
NC_035077.1	2529736	.	A	G	.	.	MAF_USDA=3.279
NC_035077.1	2529756	.	G	A	.	.	MAF_USDA=11.765
NC_035077.1	2529774	.	G	T	.	.	MAF_USDA=3.279
NC_035077.1	2529779	.	C	A	.	.	MAF_INRAE=8.228;MAF_USDA=13.115
NC_035077.1	2529798	.	A	G	.	.	MAF_INRAE=20.253;MAF_USDA=11.176
NC_035077.1	2529828	.	G	A	.	.	MAF_INRAE=10.0;MAF_USDA=6.25
NC_035077.1	2529892	.	A	T	.	.	MAF_USDA=12.5
NC_035077.1	2529918	.	A	G	.	.	MAF_INRAE=12.658;MAF_USDA=48.235
NC_035077.1	2529948	.	C	T	.	.	MAF_INRAE=45.57;MAF_USDA=22.941
NC_035077.1	2529982	.	G	T	.	.	MAF_USDA=7.377
NC_035077.1	2529987	.	G	A	.	.	MAF_USDA=3.279
NC_035077.1	2530026	.	A	G	.	.	MAF_INRAE=12.025;MAF_USDA=34.118
NC_035077.1	2530103	.	A	T	.	.	MAF_INRAE=15.789;MAF_USDA=5.738
NC_035077.1	2530145	.	C	G	.	.	MAF_USDA=9.016
NC_035077.1	2530178	.	C	A	.	.	MAF_INRAE=15.789;MAF_USDA=5.738
NC_035077.1	2530198	.	G	A	.	.	MAF_USDA=3.279
NC_035077.1	2530250	.	A	T	.	.	MAF_INRAE=15.789;MAF_USDA=7.377
NC_035077.1	2530271	.	T	C	.	.	MAF_INRAE=12.025;MAF_USDA=36.471
NC_035077.1	2530286	.	C	T	.	.	MAF_USDA=8.197
NC_035077.1	2530301	.	C	A	.	.	MAF_USDA=13.529
NC_035077.1	2530319	.	C	A	.	.	MAF_USDA=8.197
NC_035077.1	2530333	.	T	C	.	.	MAF_USDA=8.197
NC_035077.1	2530356	.	T	G	.	.	MAF_USDA=2.459
NC_035077.1	2530432	.	G	T	.	.	MAF_INRAE=15.789;MAF_USDA=6.557
NC_035077.1	2530450	.	T	A	.	.	MAF_USDA=15.294
NC_035077.1	2530459	.	A	G	.	.	MAF_USDA=12.353
NC_035077.1	2530483	.	T	G	.	.	MAF_USDA=7.377
NC_035077.1	2530528	.	C	T	.	.	MAF_USDA=7.377
NC_035077.1	2530564	.	G	A	.	.	MAF_INRAE=46.203;MAF_USDA=39.583
NC_035077.1	2530580	.	C	A	.	.	MAF_INRAE=15.789
NC_035077.1	2530594	.	T	G	.	.	MAF_USDA=3.279
NC_035077.1	2530599	.	G	C	.	.	MAF_INRAE=20.886;MAF_USDA=3.279
NC_035077.1	2530626	.	A	G	.	.	MAF_INRAE=15.789;MAF_USDA=6.557
NC_035077.1	2530635	.	C	T	.	.	MAF_USDA=12.295
NC_035077.1	2530676	.	T	C	.	.	MAF_INRAE=7.595;MAF_USDA=13.934
NC_035077.1	2530682	.	A	T	.	.	MAF_INRAE=10.0;MAF_USDA=4.167
NC_035077.1	2530708	.	G	A	.	.	MAF_INRAE=15.789;MAF_USDA=7.377
NC_035077.1	2530762	.	T	C	.	.	MAF_USDA=8.197
NC_035077.1	2530794	.	A	G	.	.	MAF_USDA=1.639
NC_035077.1	2530824	.	A	C	.	.	MAF_USDA=8.197
NC_035077.1	2530825	.	A	T	.	.	MAF_USDA=7.647
NC_035077.1	2530841	.	C	A	.	.	MAF_USDA=3.279
NC_035077.1	2530872	.	A	T	.	.	MAF_USDA=4.098
NC_035077.1	2530874	.	G	A	.	.	MAF_USDA=7.377
NC_035077.1	2530882	.	C	A	.	.	MAF_INRAE=15.789;MAF_USDA=4.918
NC_035077.1	2530888	.	A	G	.	.	MAF_USDA=7.377
NC_035077.1	2530900	.	G	A	.	.	MAF_USDA=3.279
NC_035077.1	2530906	.	T	C	.	.	MAF_USDA=14.118
NC_035077.1	2530964	.	C	A	.	.	MAF_USDA=9.016
NC_035077.1	2530986	.	A	G	.	.	MAF_USDA=4.918
NC_035077.1	2531009	.	C	G	.	.	MAF_INRAE=15.789;MAF_USDA=7.377
NC_035077.1	2531086	.	T	G	.	.	MAF_INRAE=12.025;MAF_USDA=36.471
NC_035077.1	2531197	.	T	A	.	.	MAF_USDA=1.639
NC_035077.1	2531201	.	A	G	.	.	MAF_INRAE=15.789;MAF_USDA=5.738
NC_035077.1	2531210	.	C	T	.	.	MAF_INRAE=15.789;MAF_USDA=6.557
NC_035077.1	2531295	.	T	A	.	.	MAF_INRAE=20.253;MAF_USDA=1.786
NC_035077.1	2531309	.	C	G	.	.	MAF_INRAE=10.0;MAF_USDA=2.381
NC_035077.1	2531330	.	T	C	.	.	MAF_USDA=8.824
NC_035077.1	2531334	.	A	C	.	.	MAF_USDA=1.639
NC_035077.1	2531390	.	G	T	.	.	MAF_USDA=3.333
NC_035077.1	2531397	.	A	T	.	.	MAF_USDA=29.167
NC_035077.1	2531402	.	T	G	.	.	MAF_USDA=13.333
NC_035077.1	2531424	.	G	T	.	.	MAF_USDA=20.833
NC_035077.1	2531425	.	T	C	.	.	MAF_USDA=30.12
NC_035077.1	2531440	.	T	C	.	.	MAF_USDA=25.61
NC_035077.1	2531481	.	G	T	.	.	MAF_USDA=29.878
NC_035077.1	2531506	.	T	G	.	.	MAF_USDA=28.916
NC_035077.1	2531516	.	C	T	.	.	MAF_USDA=25.0
NC_035077.1	2533620	.	T	A	.	.	MAF_USDA=41.667
NC_035077.1	2533702	.	A	G	.	.	MAF_USDA=31.25
NC_035077.1	2533802	.	G	A	.	.	MAF_USDA=1.667
NC_035077.1	2533804	.	G	T	.	.	MAF_USDA=5.833
NC_035077.1	2533840	.	T	G	.	.	MAF_INRAE=24.684;MAF_USDA=25.0
NC_035077.1	2533920	.	A	G	.	.	MAF_USDA=1.639
NC_035077.1	2533935	.	C	A	.	.	MAF_INRAE=15.789;MAF_USDA=4.918
NC_035077.1	2533937	.	C	T	.	.	MAF_USDA=15.294
NC_035077.1	2533963	.	T	A	.	.	MAF_USDA=1.639
NC_035077.1	2533997	.	A	G	.	.	MAF_INRAE=23.418;MAF_USDA=14.118
NC_035077.1	2534004	.	G	A	.	.	MAF_INRAE=6.962;MAF_USDA=25.294
NC_035077.1	2534012	.	T	C	.	.	MAF_USDA=9.016
NC_035077.1	2534024	.	T	G	.	.	MAF_INRAE=31.013;MAF_USDA=30.0
NC_035077.1	2534055	.	T	A	.	.	MAF_USDA=2.459
NC_035077.1	2534060	.	C	A	.	.	MAF_INRAE=27.215;MAF_USDA=27.647
NC_035077.1	2534097	.	T	C	.	.	MAF_INRAE=27.215;MAF_USDA=35.294
NC_035077.1	2534114	.	C	T	.	.	MAF_INRAE=21.667
NC_035077.1	2534117	.	G	T	.	.	MAF_INRAE=15.789;MAF_USDA=12.941
NC_035077.1	2534157	.	A	G	.	.	MAF_USDA=15.574
NC_035077.1	2534376	.	T	C	.	.	MAF_USDA=8.824
NC_035077.1	2534398	.	A	G	.	.	MAF_USDA=4.118
NC_035077.1	2534419	.	C	T	.	.	MAF_USDA=9.836
NC_035077.1	2534486	.	T	C	.	.	MAF_USDA=1.639
NC_035077.1	2534529	.	C	A	.	.	MAF_USDA=12.5
NC_035077.1	2535603	.	G	T	.	.	MAF_USDA=8.235
NC_035077.1	2535610	.	T	C	.	.	MAF_USDA=1.639
NC_035077.1	2535613	.	G	C	.	.	MAF_USDA=1.639
NC_035077.1	2535629	.	A	T	.	.	MAF_USDA=25.294
NC_035077.1	2535679	.	A	G	.	.	MAF_USDA=25.294
NC_035077.1	2535697	.	T	A	.	.	MAF_USDA=1.639
NC_035077.1	2535834	.	A	C	.	.	MAF_USDA=47.917
NC_035077.1	2535863	.	T	A	.	.	MAF_USDA=2.459
NC_035077.1	2535871	.	G	A	.	.	MAF_USDA=2.459
NC_035077.1	2535875	.	A	T	.	.	MAF_USDA=2.459
NC_035077.1	2535884	.	G	T	.	.	MAF_USDA=2.459
NC_035077.1	2535886	.	A	G	.	.	MAF_USDA=25.882
NC_035077.1	2535929	.	C	T	.	.	MAF_USDA=8.197
NC_035077.1	2535934	.	C	T	.	.	MAF_INRAE=20.886;MAF_USDA=3.279
NC_035077.1	2535943	.	C	T	.	.	MAF_INRAE=15.789;MAF_USDA=3.279
NC_035077.1	2535969	.	A	G	.	.	MAF_INRAE=43.038;MAF_USDA=25.882
NC_035077.1	2536010	.	T	A	.	.	MAF_USDA=19.412
NC_035077.1	2536018	.	C	T	.	.	MAF_USDA=1.639
NC_035077.1	2536024	.	C	T	.	.	MAF_USDA=4.167
NC_035077.1	2536033	.	C	T	.	.	MAF_INRAE=16.456;MAF_USDA=5.294
NC_035077.1	2536147	.	G	A	.	.	MAF_USDA=1.639
NC_035077.1	2536148	.	C	T	.	.	MAF_INRAE=43.671;MAF_USDA=23.529
NC_035077.1	2536214	.	C	T	.	.	MAF_INRAE=5.696;MAF_USDA=1.639
NC_035077.1	2536347	.	T	C	.	.	MAF_INRAE=39.873;MAF_USDA=20.238
NC_035077.1	2536400	.	G	A	.	.	MAF_INRAE=16.456;MAF_USDA=4.167
NC_035077.1	2536403	.	T	G	.	.	MAF_INRAE=39.873;MAF_USDA=25.0
NC_035077.1	2536431	.	A	G	.	.	MAF_INRAE=43.038;MAF_USDA=36.471
NC_035077.1	2536466	.	G	A	.	.	MAF_INRAE=43.038;MAF_USDA=22.353
NC_035077.1	2536488	.	A	T	.	.	MAF_INRAE=43.038;MAF_USDA=29.167
NC_035077.1	2536532	.	C	T	.	.	MAF_INRAE=20.253;MAF_USDA=17.647
NC_035077.1	2536554	.	T	C	.	.	MAF_INRAE=40.506;MAF_USDA=18.824
NC_035077.1	2536573	.	A	G	.	.	MAF_INRAE=39.241;MAF_USDA=29.167
NC_035077.1	2536648	.	G	T	.	.	MAF_INRAE=20.253;MAF_USDA=2.941
NC_035077.1	2536686	.	G	A	.	.	MAF_INRAE=20.253;MAF_USDA=5.294
NC_035077.1	2536733	.	C	T	.	.	MAF_USDA=16.393
NC_035077.1	2536738	.	G	T	.	.	MAF_INRAE=39.873;MAF_USDA=25.882
NC_035077.1	2536755	.	T	A	.	.	MAF_USDA=1.765
NC_035077.1	2536775	.	T	G	.	.	MAF_USDA=8.235
NC_035077.1	2536784	.	G	A	.	.	MAF_INRAE=39.241;MAF_USDA=38.235
NC_035077.1	2536791	.	G	T	.	.	MAF_INRAE=5.263
NC_035077.1	2536827	.	G	A	.	.	MAF_INRAE=39.873;MAF_USDA=24.706
NC_035077.1	2536848	.	T	A	.	.	MAF_INRAE=39.873;MAF_USDA=25.294
NC_035077.1	2536857	.	C	A	.	.	MAF_USDA=1.639
NC_035077.1	2536890	.	G	A	.	.	MAF_USDA=5.882
NC_035077.1	2536915	.	T	C	.	.	MAF_INRAE=40.506;MAF_USDA=24.118
NC_035077.1	2536925	.	G	T	.	.	MAF_USDA=2.459
NC_035077.1	2536940	.	G	A	.	.	MAF_USDA=17.213
NC_035077.1	2536995	.	T	G	.	.	MAF_USDA=1.639
NC_035077.1	2536996	.	G	T	.	.	MAF_INRAE=20.253;MAF_USDA=5.294
NC_035077.1	2537025	.	C	T	.	.	MAF_INRAE=20.253;MAF_USDA=5.294
NC_035077.1	2537056	.	T	G	.	.	MAF_INRAE=40.506;MAF_USDA=23.529
NC_035077.1	2537135	.	G	T	.	.	MAF_INRAE=39.241;MAF_USDA=38.824
NC_035077.1	2537152	.	A	C	.	.	MAF_INRAE=45.0
NC_035077.1	2537157	.	C	T	.	.	MAF_INRAE=15.789;MAF_USDA=1.639
NC_035077.1	2537191	.	G	T	.	.	MAF_INRAE=7.595;MAF_USDA=20.0
NC_035077.1	2537200	.	C	G	.	.	MAF_USDA=4.918
NC_035077.1	2537202	.	G	C	.	.	MAF_INRAE=20.253;MAF_USDA=4.706
NC_035077.1	2537233	.	G	A	.	.	MAF_INRAE=39.241;MAF_USDA=18.235
NC_035077.1	2537234	.	G	T	.	.	MAF_INRAE=3.797;MAF_USDA=1.639
NC_035077.1	2537245	.	C	G	.	.	MAF_USDA=5.738
NC_035077.1	2537252	.	G	C	.	.	MAF_INRAE=39.873;MAF_USDA=18.824
NC_035077.1	2537263	.	C	T	.	.	MAF_INRAE=20.253;MAF_USDA=5.882
NC_035077.1	2537343	.	C	A	.	.	MAF_USDA=4.918
NC_035077.1	2537346	.	G	T	.	.	MAF_INRAE=24.051;MAF_USDA=4.098
NC_035077.1	2537352	.	G	A	.	.	MAF_USDA=2.459
NC_035077.1	2537361	.	G	A	.	.	MAF_INRAE=23.684;MAF_USDA=17.647
NC_035077.1	2537378	.	G	A	.	.	MAF_USDA=1.639
NC_035077.1	2537426	.	G	A	.	.	MAF_USDA=1.639
NC_035077.1	2537434	.	A	G	.	.	MAF_INRAE=10.526;MAF_USDA=1.639
NC_035077.1	2537445	.	C	A	.	.	MAF_USDA=4.098
NC_035077.1	2537476	.	G	A	.	.	MAF_INRAE=6.329
NC_035077.1	2537487	.	G	A	.	.	MAF_USDA=24.118
NC_035077.1	2537518	.	C	T	.	.	MAF_USDA=3.279
NC_035077.1	2537519	.	G	T	.	.	MAF_USDA=1.639
NC_035077.1	2537584	.	G	A	.	.	MAF_USDA=10.656
NC_035077.1	2537602	.	A	G	.	.	MAF_INRAE=39.873;MAF_USDA=24.118
NC_035077.1	2537613	.	G	T	.	.	MAF_USDA=2.459
NC_035077.1	2537632	.	G	A	.	.	MAF_USDA=4.167
NC_035077.1	2537642	.	A	G	.	.	MAF_INRAE=39.873;MAF_USDA=23.529
NC_035077.1	2537650	.	G	A	.	.	MAF_INRAE=39.873;MAF_USDA=24.118
NC_035077.1	2537660	.	G	A	.	.	MAF_INRAE=39.241;MAF_USDA=24.706
NC_035077.1	2537869	.	G	A	.	.	MAF_INRAE=39.873;MAF_USDA=25.294
NC_035077.1	2537876	.	A	G	.	.	MAF_INRAE=39.873;MAF_USDA=25.294
NC_035077.1	2537896	.	C	T	.	.	MAF_USDA=2.459
NC_035077.1	2537928	.	G	A	.	.	MAF_INRAE=38.333;MAF_USDA=31.25
NC_035077.1	2537956	.	C	A	.	.	MAF_USDA=1.639
NC_035077.1	2537967	.	A	G	.	.	MAF_INRAE=39.873;MAF_USDA=24.118
NC_035077.1	2537969	.	T	C	.	.	MAF_INRAE=39.167;MAF_USDA=25.294
NC_035077.1	2538015	.	C	T	.	.	MAF_USDA=18.033
NC_035077.1	2538036	.	A	T	.	.	MAF_USDA=18.033
NC_035077.1	2538063	.	A	G	.	.	MAF_INRAE=42.105
NC_035077.1	2538078	.	G	A	.	.	MAF_USDA=2.459
NC_035077.1	2538082	.	G	A	.	.	MAF_USDA=7.377
NC_035077.1	2538083	.	A	T	.	.	MAF_USDA=1.639
NC_035077.1	2538085	.	G	A	.	.	MAF_INRAE=42.105;MAF_USDA=25.294
NC_035077.1	2538116	.	A	G	.	.	MAF_INRAE=42.105;MAF_USDA=36.471
NC_035077.1	2538124	.	G	T	.	.	MAF_INRAE=42.105;MAF_USDA=24.118
NC_035077.1	2538136	.	C	T	.	.	MAF_USDA=2.459
NC_035077.1	2538137	.	G	A	.	.	MAF_INRAE=42.105;MAF_USDA=24.706
NC_035077.1	2538142	.	G	C	.	.	MAF_INRAE=42.105;MAF_USDA=22.353
NC_035077.1	2538143	.	A	G	.	.	MAF_USDA=24.118
NC_035077.1	2538221	.	G	T	.	.	MAF_USDA=11.475
NC_035077.1	2538284	.	C	T	.	.	MAF_USDA=18.033
NC_035077.1	2538349	.	G	T	.	.	MAF_USDA=2.542
NC_035077.1	2538358	.	A	G	.	.	MAF_INRAE=38.333;MAF_USDA=16.265
NC_035077.1	2538381	.	A	G	.	.	MAF_INRAE=38.333;MAF_USDA=30.952
NC_035077.1	2538410	.	C	A	.	.	MAF_INRAE=38.333;MAF_USDA=18.75
NC_035077.1	2538460	.	C	A	.	.	MAF_INRAE=38.333;MAF_USDA=20.833
NC_035077.1	2538467	.	A	C	.	.	MAF_INRAE=38.333;MAF_USDA=18.235
NC_035077.1	2538546	.	C	A	.	.	MAF_USDA=20.833
NC_035077.1	2538547	.	G	A	.	.	MAF_USDA=17.5
NC_035077.1	2538582	.	A	G	.	.	MAF_USDA=17.47
NC_035077.1	2538608	.	T	C	.	.	MAF_USDA=16.667
NC_035077.1	2538631	.	A	C	.	.	MAF_USDA=16.667
NC_035077.1	2538654	.	G	T	.	.	MAF_USDA=18.75
NC_035077.1	2538683	.	C	T	.	.	MAF_USDA=18.75
NC_035077.1	2538697	.	A	T	.	.	MAF_USDA=6.25
NC_035077.1	2538727	.	A	C	.	.	MAF_USDA=20.833
NC_035077.1	2538731	.	C	T	.	.	MAF_USDA=18.75
NC_035077.1	2538745	.	A	G	.	.	MAF_USDA=18.75
NC_035077.1	2538746	.	C	A	.	.	MAF_USDA=16.667
NC_035077.1	2538819	.	T	A	.	.	MAF_USDA=12.5
NC_035077.1	2538820	.	A	T	.	.	MAF_USDA=18.75
NC_035077.1	2540110	.	C	T	.	.	MAF_USDA=7.627
NC_035077.1	2540241	.	G	A	.	.	MAF_USDA=1.667
NC_035077.1	2540256	.	A	C	.	.	MAF_USDA=1.667
NC_035077.1	2540491	.	T	G	.	.	MAF_INRAE=31.646;MAF_USDA=40.588
NC_035077.1	2540525	.	A	G	.	.	MAF_INRAE=39.167;MAF_USDA=32.941
NC_035077.1	2540548	.	T	A	.	.	MAF_USDA=1.765
NC_035077.1	2540620	.	T	A	.	.	MAF_INRAE=39.873;MAF_USDA=29.412
NC_035077.1	2540622	.	C	A	.	.	MAF_USDA=1.639
NC_035077.1	2540643	.	G	A	.	.	MAF_USDA=3.279
NC_035077.1	2540660	.	G	A	.	.	MAF_INRAE=13.333;MAF_USDA=4.118
NC_035077.1	2540772	.	T	A	.	.	MAF_INRAE=39.241;MAF_USDA=28.824
NC_035077.1	2540804	.	G	A	.	.	MAF_INRAE=39.241;MAF_USDA=29.412
NC_035077.1	2540833	.	G	A	.	.	MAF_INRAE=13.333;MAF_USDA=4.118
NC_035077.1	2541040	.	G	T	.	.	MAF_INRAE=40.506;MAF_USDA=37.5
NC_035077.1	2541257	.	A	G	.	.	MAF_INRAE=36.076;MAF_USDA=30.588
NC_035077.1	2541263	.	A	C	.	.	MAF_INRAE=39.873;MAF_USDA=14.706
NC_035077.1	2541279	.	T	G	.	.	MAF_INRAE=40.506;MAF_USDA=14.118
NC_035077.1	2541336	.	A	C	.	.	MAF_INRAE=40.506;MAF_USDA=14.706
NC_035077.1	2541519	.	A	G	.	.	MAF_USDA=4.098
NC_035077.1	2541532	.	A	T	.	.	MAF_INRAE=7.595;MAF_USDA=16.471
NC_035077.1	2541548	.	C	T	.	.	MAF_INRAE=6.962;MAF_USDA=35.294
NC_035077.1	2541562	.	C	T	.	.	MAF_INRAE=37.342;MAF_USDA=18.824
NC_035077.1	2541618	.	G	C	.	.	MAF_USDA=2.459
NC_035077.1	2541658	.	A	T	.	.	MAF_INRAE=5.263
NC_035077.1	2541676	.	C	A	.	.	MAF_INRAE=7.5;MAF_USDA=41.667
NC_035077.1	2541691	.	C	T	.	.	MAF_USDA=1.765
NC_035077.1	2541710	.	A	G	.	.	MAF_USDA=1.765
NC_035077.1	2541718	.	A	C	.	.	MAF_INRAE=13.333;MAF_USDA=6.25
NC_035077.1	2541854	.	A	C	.	.	MAF_USDA=5.738
NC_035077.1	2541887	.	A	C	.	.	MAF_USDA=4.918
NC_035077.1	2541962	.	G	A	.	.	MAF_INRAE=29.114;MAF_USDA=30.0
NC_035077.1	2542166	.	C	A	.	.	MAF_USDA=4.167
NC_035077.1	2542185	.	C	A	.	.	MAF_INRAE=39.241;MAF_USDA=11.765
NC_035077.1	2542199	.	C	T	.	.	MAF_USDA=7.377
NC_035077.1	2542213	.	T	C	.	.	MAF_INRAE=39.241;MAF_USDA=15.294
NC_035077.1	2542276	.	G	C	.	.	MAF_USDA=10.588
NC_035077.1	2542278	.	A	T	.	.	MAF_USDA=3.279
NC_035077.1	2542285	.	G	C	.	.	MAF_USDA=3.279
NC_035077.1	2542311	.	C	G	.	.	MAF_USDA=2.459
NC_035077.1	2542419	.	T	G	.	.	MAF_INRAE=40.506;MAF_USDA=11.765
NC_035077.1	2542484	.	T	A	.	.	MAF_INRAE=41.139;MAF_USDA=15.882
NC_035077.1	2542492	.	C	T	.	.	MAF_INRAE=15.789;MAF_USDA=4.918
NC_035077.1	2542499	.	T	C	.	.	MAF_USDA=2.459
NC_035077.1	2542504	.	G	C	.	.	MAF_USDA=1.639
NC_035077.1	2542508	.	C	T	.	.	MAF_USDA=2.353
NC_035077.1	2542509	.	G	A	.	.	MAF_INRAE=22.785;MAF_USDA=7.647
NC_035077.1	2542618	.	A	G	.	.	MAF_INRAE=12.5;MAF_USDA=4.118
NC_035077.1	2542643	.	A	G	.	.	MAF_USDA=7.377
NC_035077.1	2542650	.	T	C	.	.	MAF_INRAE=6.329;MAF_USDA=1.639
NC_035077.1	2542657	.	G	T	.	.	MAF_USDA=4.098
NC_035077.1	2542688	.	T	C	.	.	MAF_INRAE=40.506;MAF_USDA=14.706
NC_035077.1	2542689	.	G	A	.	.	MAF_USDA=4.167
NC_035077.1	2542698	.	T	G	.	.	MAF_INRAE=40.506;MAF_USDA=16.471
NC_035077.1	2542710	.	G	T	.	.	MAF_USDA=4.098
NC_035077.1	2542786	.	C	A	.	.	MAF_INRAE=6.962;MAF_USDA=6.471
NC_035077.1	2542801	.	A	G	.	.	MAF_USDA=5.294
NC_035077.1	2542900	.	C	A	.	.	MAF_INRAE=32.911
NC_035077.1	2542907	.	C	G	.	.	MAF_USDA=3.279
NC_035077.1	2542911	.	T	C	.	.	MAF_USDA=2.459
NC_035077.1	2542912	.	G	A	.	.	MAF_USDA=2.459
NC_035077.1	2542965	.	G	A	.	.	MAF_INRAE=8.861;MAF_USDA=38.525
NC_035077.1	2542984	.	G	A	.	.	MAF_INRAE=39.873;MAF_USDA=14.706
NC_035077.1	2543015	.	T	A	.	.	MAF_INRAE=10.0;MAF_USDA=6.557
NC_035077.1	2543028	.	C	A	.	.	MAF_INRAE=38.608;MAF_USDA=10.417
NC_035077.1	2543069	.	G	A	.	.	MAF_INRAE=5.696
NC_035077.1	2543157	.	T	A	.	.	MAF_INRAE=41.139;MAF_USDA=34.426
NC_035077.1	2543262	.	A	T	.	.	MAF_USDA=4.098
NC_035077.1	2543263	.	A	T	.	.	MAF_USDA=4.098
NC_035077.1	2543269	.	C	T	.	.	MAF_USDA=1.639
NC_035077.1	2543309	.	G	T	.	.	MAF_INRAE=32.278
NC_035077.1	2543318	.	G	A	.	.	MAF_INRAE=32.911
NC_035077.1	2543342	.	T	C	.	.	MAF_INRAE=36.709;MAF_USDA=39.344
NC_035077.1	2543373	.	T	A	.	.	MAF_USDA=1.639
NC_035077.1	2543408	.	G	A	.	.	MAF_INRAE=24.051;MAF_USDA=9.016
NC_035077.1	2543419	.	G	A	.	.	MAF_INRAE=20.0;MAF_USDA=2.459
NC_035077.1	2543468	.	A	G	.	.	MAF_USDA=2.459
NC_035077.1	2543475	.	A	T	.	.	MAF_USDA=3.279
NC_035077.1	2543503	.	T	A	.	.	MAF_USDA=7.377
NC_035077.1	2543530	.	G	T	.	.	MAF_INRAE=22.152;MAF_USDA=6.557
NC_035077.1	2543558	.	G	T	.	.	MAF_INRAE=29.114;MAF_USDA=30.0
NC_035077.1	2543576	.	T	G	.	.	MAF_INRAE=6.962;MAF_USDA=12.941
NC_035077.1	2543578	.	A	T	.	.	MAF_INRAE=26.582
NC_035077.1	2543587	.	C	A	.	.	MAF_USDA=18.824
NC_035077.1	2543610	.	T	C	.	.	MAF_INRAE=22.152;MAF_USDA=1.765
NC_035077.1	2543615	.	A	T	.	.	MAF_INRAE=29.114;MAF_USDA=29.167
NC_035077.1	2543618	.	T	A	.	.	MAF_INRAE=13.333;MAF_USDA=4.217
NC_035077.1	2543632	.	G	C	.	.	MAF_INRAE=22.152;MAF_USDA=3.529
NC_035077.1	2543641	.	C	G	.	.	MAF_INRAE=27.848;MAF_USDA=32.143
NC_035077.1	2543857	.	C	T	.	.	MAF_INRAE=10.0;MAF_USDA=6.25
NC_035077.1	2543859	.	G	C	.	.	MAF_INRAE=22.152;MAF_USDA=1.639
NC_035077.1	2543865	.	G	A	.	.	MAF_INRAE=13.291;MAF_USDA=46.471
NC_035077.1	2543890	.	A	G	.	.	MAF_INRAE=13.291;MAF_USDA=42.353
NC_035077.1	2543949	.	T	G	.	.	MAF_INRAE=13.291;MAF_USDA=47.647
NC_035077.1	2544041	.	C	T	.	.	MAF_USDA=5.738
NC_035077.1	2544042	.	T	C	.	.	MAF_USDA=5.738
NC_035077.1	2544089	.	C	A	.	.	MAF_INRAE=48.333;MAF_USDA=11.446
NC_035077.1	2544092	.	C	T	.	.	MAF_INRAE=15.833;MAF_USDA=8.333
NC_035077.1	2544106	.	T	C	.	.	MAF_USDA=43.976
NC_035077.1	2544107	.	C	T	.	.	MAF_USDA=43.976
NC_035077.1	2544214	.	A	G	.	.	MAF_INRAE=8.228;MAF_USDA=9.836
NC_035077.1	2544280	.	G	C	.	.	MAF_INRAE=28.481;MAF_USDA=46.471
NC_035077.1	2544281	.	A	T	.	.	MAF_INRAE=24.167;MAF_USDA=45.882
NC_035077.1	2544315	.	C	T	.	.	MAF_INRAE=42.405;MAF_USDA=8.824
NC_035077.1	2544348	.	A	G	.	.	MAF_USDA=13.529
NC_035077.1	2544409	.	G	A	.	.	MAF_INRAE=47.368;MAF_USDA=33.529
NC_035077.1	2544421	.	C	T	.	.	MAF_USDA=7.377
NC_035077.1	2544453	.	G	T	.	.	MAF_USDA=6.25
NC_035077.1	2544454	.	A	T	.	.	MAF_USDA=6.25
NC_035077.1	2544455	.	C	A	.	.	MAF_USDA=6.25
NC_035077.1	2544457	.	C	T	.	.	MAF_USDA=6.25
NC_035077.1	2544485	.	C	A	.	.	MAF_USDA=3.279
NC_035077.1	2544498	.	G	T	.	.	MAF_USDA=12.5
NC_035077.1	2544506	.	T	C	.	.	MAF_USDA=4.167
NC_035077.1	2544526	.	G	A	.	.	MAF_USDA=14.118
NC_035077.1	2544547	.	G	T	.	.	MAF_USDA=6.25
NC_035077.1	2544556	.	G	A	.	.	MAF_USDA=7.377
NC_035077.1	2544573	.	C	T	.	.	MAF_USDA=27.083
NC_035077.1	2544574	.	C	T	.	.	MAF_USDA=35.417
NC_035077.1	2544591	.	G	A	.	.	MAF_USDA=2.353
NC_035077.1	2544596	.	T	G	.	.	MAF_INRAE=5.833;MAF_USDA=22.941
NC_035077.1	2544648	.	T	G	.	.	MAF_USDA=50.0
NC_035077.1	2544654	.	A	G	.	.	MAF_USDA=4.167
NC_035077.1	2544672	.	G	T	.	.	MAF_USDA=10.0
NC_035077.1	2544674	.	C	T	.	.	MAF_USDA=22.917
NC_035077.1	2544675	.	C	T	.	.	MAF_USDA=15.294
NC_035077.1	2544676	.	G	A	.	.	MAF_USDA=9.836
NC_035077.1	2544697	.	T	G	.	.	MAF_USDA=5.738
NC_035077.1	2544703	.	A	G	.	.	MAF_USDA=1.639
NC_035077.1	2544706	.	G	T	.	.	MAF_USDA=2.083
NC_035077.1	2544711	.	G	A	.	.	MAF_USDA=8.197
NC_035077.1	2544728	.	A	G	.	.	MAF_USDA=3.279
NC_035077.1	2544742	.	G	A	.	.	MAF_USDA=8.333
NC_035077.1	2544852	.	T	G	.	.	MAF_USDA=2.459
NC_035077.1	2544898	.	T	A	.	.	MAF_USDA=39.881
NC_035077.1	2544915	.	G	A	.	.	MAF_USDA=8.235
NC_035077.1	2544957	.	A	C	.	.	MAF_USDA=11.176
NC_035077.1	2544965	.	G	A	.	.	MAF_USDA=14.118
NC_035077.1	2544978	.	T	A	.	.	MAF_USDA=2.459
NC_035077.1	2544983	.	G	A	.	.	MAF_INRAE=12.658;MAF_USDA=4.167
NC_035077.1	2544984	.	C	A	.	.	MAF_INRAE=11.667;MAF_USDA=4.167
NC_035077.1	2545017	.	A	G	.	.	MAF_USDA=5.738
NC_035077.1	2545096	.	T	A	.	.	MAF_INRAE=16.456;MAF_USDA=4.706
NC_035077.1	2545149	.	A	C	.	.	MAF_INRAE=6.962;MAF_USDA=29.167
NC_035077.1	2545165	.	A	C	.	.	MAF_INRAE=29.114;MAF_USDA=41.765
NC_035077.1	2545178	.	C	T	.	.	MAF_INRAE=24.051;MAF_USDA=5.738
NC_035077.1	2545179	.	A	C	.	.	MAF_USDA=1.639
NC_035077.1	2545228	.	A	G	.	.	MAF_INRAE=42.405;MAF_USDA=24.59
NC_035077.1	2545233	.	G	C	.	.	MAF_USDA=2.459
NC_035077.1	2545258	.	A	G	.	.	MAF_USDA=3.279
NC_035077.1	2545340	.	T	A	.	.	MAF_INRAE=44.304;MAF_USDA=10.417
NC_035077.1	2545359	.	G	A	.	.	MAF_INRAE=26.316;MAF_USDA=18.235
NC_035077.1	2545362	.	A	G	.	.	MAF_INRAE=26.667;MAF_USDA=31.765
NC_035077.1	2545375	.	T	A	.	.	MAF_INRAE=43.038;MAF_USDA=15.882
NC_035077.1	2545376	.	G	T	.	.	MAF_INRAE=48.333;MAF_USDA=15.882
NC_035077.1	2545377	.	T	A	.	.	MAF_INRAE=48.333;MAF_USDA=15.882
NC_035077.1	2545410	.	G	A	.	.	MAF_USDA=3.279
NC_035077.1	2545476	.	T	C	.	.	MAF_INRAE=44.937;MAF_USDA=49.412
NC_035077.1	2545515	.	C	T	.	.	MAF_USDA=3.279
NC_035077.1	2545524	.	C	T	.	.	MAF_USDA=11.176
NC_035077.1	2545525	.	C	A	.	.	MAF_USDA=4.918
NC_035077.1	2545559	.	A	C	.	.	MAF_INRAE=32.278;MAF_USDA=38.235
NC_035077.1	2545585	.	T	G	.	.	MAF_USDA=2.941
NC_035077.1	2545655	.	A	G	.	.	MAF_USDA=1.639
NC_035077.1	2545723	.	G	T	.	.	MAF_USDA=27.083
NC_035077.1	2545887	.	T	G	.	.	MAF_USDA=2.459
NC_035077.1	2545906	.	A	G	.	.	MAF_USDA=6.557
NC_035077.1	2545917	.	A	G	.	.	MAF_USDA=4.918
NC_035077.1	2545955	.	T	A	.	.	MAF_USDA=2.941
NC_035077.1	2545961	.	A	G	.	.	MAF_USDA=2.083
NC_035077.1	2545967	.	C	A	.	.	MAF_USDA=4.706
NC_035077.1	2546002	.	C	A	.	.	MAF_USDA=2.083
NC_035077.1	2550749	.	A	G	.	.	MAF_USDA=12.5
NC_035077.1	2550762	.	T	C	.	.	MAF_USDA=1.639
NC_035077.1	2550772	.	A	G	.	.	MAF_USDA=2.459
NC_035077.1	2550785	.	T	C	.	.	MAF_USDA=2.459
NC_035077.1	2550786	.	C	T	.	.	MAF_USDA=2.459
NC_035077.1	2550795	.	A	G	.	.	MAF_USDA=2.459
NC_035077.1	2550798	.	C	T	.	.	MAF_USDA=2.459
NC_035077.1	2550807	.	G	A	.	.	MAF_USDA=4.918
NC_035077.1	2550812	.	A	G	.	.	MAF_USDA=2.459
NC_035077.1	2550858	.	T	C	.	.	MAF_USDA=1.639
NC_035077.1	2550859	.	C	T	.	.	MAF_USDA=1.639
NC_035077.1	2550925	.	C	T	.	.	MAF_USDA=1.639
NC_035077.1	2550962	.	T	C	.	.	MAF_USDA=45.294
NC_035077.1	2551038	.	T	G	.	.	MAF_USDA=18.072
NC_035077.1	2551040	.	T	G	.	.	MAF_USDA=9.322
NC_035077.1	2551041	.	A	G	.	.	MAF_USDA=14.706
NC_035077.1	2551065	.	C	A	.	.	MAF_USDA=16.471
NC_035077.1	2551067	.	C	A	.	.	MAF_USDA=16.471
NC_035077.1	2551068	.	T	C	.	.	MAF_USDA=16.471
NC_035077.1	2551069	.	G	C	.	.	MAF_USDA=16.471
NC_035077.1	2551070	.	T	A	.	.	MAF_USDA=3.279
NC_035077.1	2551071	.	G	A	.	.	MAF_USDA=3.279
NC_035077.1	2551080	.	A	G	.	.	MAF_USDA=4.098
NC_035077.1	2551100	.	T	G	.	.	MAF_USDA=21.176
NC_035077.1	2551110	.	T	A	.	.	MAF_USDA=8.197
NC_035077.1	2551137	.	G	A	.	.	MAF_USDA=6.557
NC_035077.1	2551180	.	C	A	.	.	MAF_USDA=9.836
NC_035077.1	2551198	.	C	G	.	.	MAF_USDA=31.25
NC_035077.1	2551216	.	G	A	.	.	MAF_USDA=22.941
NC_035077.1	2551234	.	T	A	.	.	MAF_USDA=16.667
NC_035077.1	2551291	.	CTTCCT	CTTCCC	.	.	MAF_USDA=14.583
NC_035077.1	2551464	.	A	G	.	.	MAF_USDA=31.25
NC_035077.1	2551487	.	T	A	.	.	MAF_USDA=1.639
NC_035077.1	2551540	.	T	A	.	.	MAF_USDA=4.098
NC_035077.1	2551544	.	C	T	.	.	MAF_USDA=3.279
NC_035077.1	2551586	.	C	A	.	.	MAF_USDA=2.459
NC_035077.1	2551605	.	A	G	.	.	MAF_USDA=2.459
NC_035077.1	2551717	.	C	A	.	.	MAF_USDA=19.643
NC_035077.1	2551769	.	G	T	.	.	MAF_USDA=22.917
NC_035077.1	2551815	.	A	C	.	.	MAF_USDA=4.918
NC_035077.1	2551831	.	C	T	.	.	MAF_USDA=7.377
NC_035077.1	2551833	.	G	A	.	.	MAF_USDA=20.588
NC_035077.1	2551838	.	A	T	.	.	MAF_USDA=22.619
NC_035077.1	2551844	.	A	T	.	.	MAF_USDA=23.214
NC_035077.1	2551852	.	C	A	.	.	MAF_USDA=27.647
NC_035077.1	2551875	.	T	A	.	.	MAF_USDA=2.459
NC_035077.1	2551881	.	T	A	.	.	MAF_USDA=3.279
NC_035077.1	2551889	.	A	C	.	.	MAF_USDA=4.098
NC_035077.1	2551907	.	A	G	.	.	MAF_USDA=8.929
NC_035077.1	2551909	.	C	T	.	.	MAF_USDA=14.583
NC_035077.1	2551912	.	T	A	.	.	MAF_USDA=8.824
NC_035077.1	2551914	.	A	T	.	.	MAF_USDA=4.118
NC_035077.1	2551915	.	C	A	.	.	MAF_USDA=12.5
NC_035077.1	2551924	.	G	C	.	.	MAF_USDA=2.459
NC_035077.1	2551926	.	A	C	.	.	MAF_USDA=4.098
NC_035077.1	2551946	.	A	T	.	.	MAF_USDA=20.0
NC_035077.1	2551956	.	T	C	.	.	MAF_USDA=23.529
NC_035077.1	2551957	.	A	T	.	.	MAF_USDA=23.529
NC_035077.1	2551990	.	C	T	.	.	MAF_USDA=10.588
NC_035077.1	2551991	.	T	A	.	.	MAF_USDA=9.412
NC_035077.1	2551997	.	C	T	.	.	MAF_USDA=6.548
NC_035077.1	2551999	.	C	A	.	.	MAF_USDA=1.667
NC_035077.1	2552000	.	T	C	.	.	MAF_USDA=2.5
NC_035077.1	2552028	.	A	C	.	.	MAF_USDA=3.333
NC_035077.1	2552040	.	ACTACC	ACTACT	.	.	MAF_USDA=2.083
NC_035077.1	2552053	.	T	A	.	.	MAF_USDA=10.656
NC_035077.1	2552056	.	T	A	.	.	MAF_USDA=8.197
NC_035077.1	2552124	.	T	A	.	.	MAF_USDA=7.647
NC_035077.1	2552149	.	T	G	.	.	MAF_USDA=1.639
NC_035077.1	2552161	.	T	C	.	.	MAF_USDA=6.557
NC_035077.1	2552190	.	T	A	.	.	MAF_USDA=5.738
NC_035077.1	2552192	.	A	T	.	.	MAF_USDA=10.656
NC_035077.1	2552219	.	A	C	.	.	MAF_USDA=6.557
NC_035077.1	2552230	.	A	C	.	.	MAF_USDA=25.294
NC_035077.1	2552246	.	C	T	.	.	MAF_USDA=17.059
NC_035077.1	2552251	.	G	A	.	.	MAF_USDA=33.333
NC_035077.1	2552261	.	T	A	.	.	MAF_USDA=8.333
NC_035077.1	2552267	.	C	A	.	.	MAF_USDA=8.235
NC_035077.1	2552274	.	C	T	.	.	MAF_USDA=11.176
NC_035077.1	2552275	.	T	A	.	.	MAF_USDA=9.412
NC_035077.1	2552291	.	A	C	.	.	MAF_USDA=8.197
NC_035077.1	2552332	.	A	C	.	.	MAF_USDA=7.229
NC_035077.1	2552335	.	A	T	.	.	MAF_USDA=8.197
NC_035077.1	2552340	.	A	T	.	.	MAF_USDA=19.412
NC_035077.1	2552359	.	A	G	.	.	MAF_USDA=6.471
NC_035077.1	2552364	.	A	G	.	.	MAF_USDA=2.5
NC_035077.1	2552377	.	T	C	.	.	MAF_USDA=3.279
NC_035077.1	2552379	.	T	C	.	.	MAF_USDA=27.083
NC_035077.1	2552400	.	C	A	.	.	MAF_USDA=9.836
NC_035077.1	2552403	.	A	T	.	.	MAF_USDA=25.0
NC_035077.1	2552408	.	T	A	.	.	MAF_INRAE=10.526
NC_035077.1	2552427	.	G	A	.	.	MAF_INRAE=26.316;MAF_USDA=4.118
NC_035077.1	2552437	.	T	A	.	.	MAF_USDA=4.167
NC_035077.1	2552472	.	T	A	.	.	MAF_USDA=4.098
NC_035077.1	2552494	.	A	G	.	.	MAF_INRAE=15.789;MAF_USDA=3.279
NC_035077.1	2552533	.	T	A	.	.	MAF_INRAE=29.747;MAF_USDA=44.118
NC_035077.1	2552560	.	T	C	.	.	MAF_INRAE=15.789;MAF_USDA=18.235
NC_035077.1	2552568	.	C	T	.	.	MAF_INRAE=24.684;MAF_USDA=28.824
NC_035077.1	2552580	.	C	T	.	.	MAF_INRAE=15.789;MAF_USDA=2.459
NC_035077.1	2552584	.	C	A	.	.	MAF_USDA=2.941
NC_035077.1	2552606	.	C	T	.	.	MAF_INRAE=15.789;MAF_USDA=2.459
NC_035077.1	2552669	.	G	A	.	.	MAF_USDA=14.706
NC_035077.1	2552679	.	A	G	.	.	MAF_USDA=2.459
NC_035077.1	2552715	.	G	T	.	.	MAF_USDA=19.412
NC_035077.1	2552749	.	C	T	.	.	MAF_USDA=17.059
NC_035077.1	2552833	.	T	G	.	.	MAF_USDA=1.639
NC_035077.1	2553925	.	T	G	.	.	MAF_USDA=29.545
NC_035077.1	2554066	.	C	T	.	.	MAF_USDA=4.167
NC_035077.1	2554149	.	C	T	.	.	MAF_USDA=4.167
NC_035077.1	2554193	.	A	C	.	.	MAF_USDA=27.083
NC_035077.1	2554293	.	G	T	.	.	MAF_USDA=27.083
NC_035077.1	2554368	.	G	C	.	.	MAF_INRAE=15.789;MAF_USDA=1.695
NC_035077.1	2554369	.	C	A	.	.	MAF_INRAE=5.263;MAF_USDA=10.843
NC_035077.1	2554407	.	A	C	.	.	MAF_INRAE=5.263;MAF_USDA=16.471
NC_035077.1	2554417	.	G	A	.	.	MAF_USDA=4.918
NC_035077.1	2554461	.	C	A,T	.	.	MAF_INRAE=5.263;MAF_USDA=29.167
NC_035077.1	2554494	.	A	T	.	.	MAF_INRAE=15.789
NC_035077.1	2554546	.	A	T	.	.	MAF_INRAE=5.263;MAF_USDA=7.377
NC_035077.1	2554571	.	G	A	.	.	MAF_INRAE=20.886;MAF_USDA=8.197
NC_035077.1	2554582	.	G	T	.	.	MAF_INRAE=15.789;MAF_USDA=1.639
NC_035077.1	2554652	.	G	C	.	.	MAF_USDA=14.118
NC_035077.1	2554656	.	A	G	.	.	MAF_INRAE=36.709;MAF_USDA=27.647
NC_035077.1	2554682	.	G	C	.	.	MAF_USDA=3.279
NC_035077.1	2554748	.	T	G	.	.	MAF_INRAE=16.456;MAF_USDA=4.167
NC_035077.1	2554817	.	G	A	.	.	MAF_USDA=3.279
NC_035077.1	2554920	.	C	A	.	.	MAF_USDA=6.471
NC_035077.1	2554940	.	C	A	.	.	MAF_USDA=5.738
NC_035077.1	2554943	.	G	A	.	.	MAF_INRAE=15.789;MAF_USDA=20.588
NC_035077.1	2554956	.	C	A	.	.	MAF_USDA=7.377
NC_035077.1	2554957	.	A	T	.	.	MAF_USDA=7.377
NC_035077.1	2554962	.	T	C	.	.	MAF_INRAE=15.789;MAF_USDA=20.588
NC_035077.1	2555085	.	A	C	.	.	MAF_INRAE=31.013;MAF_USDA=47.059
NC_035077.1	2555168	.	T	A	.	.	MAF_INRAE=20.253;MAF_USDA=3.333
NC_035077.1	2555267	.	A	C	.	.	MAF_USDA=3.279
NC_035077.1	2555273	.	G	C	.	.	MAF_INRAE=24.167;MAF_USDA=9.016
NC_035077.1	2555329	.	A	C	.	.	MAF_USDA=2.459
NC_035077.1	2555336	.	A	T	.	.	MAF_USDA=9.836
NC_035077.1	2555354	.	G	A	.	.	MAF_USDA=4.167
NC_035077.1	2559864	.	G	A	.	.	MAF_USDA=8.333
NC_035077.1	2559957	.	C	T	.	.	MAF_USDA=9.016
NC_035077.1	2559959	.	T	A	.	.	MAF_USDA=2.459
NC_035077.1	2559973	.	G	T	.	.	MAF_USDA=14.706
NC_035077.1	2560040	.	C	A	.	.	MAF_USDA=4.237
NC_035077.1	2560041	.	G	T	.	.	MAF_USDA=4.237
NC_035077.1	2560063	.	T	C	.	.	MAF_USDA=20.833
NC_035077.1	2560074	.	T	G	.	.	MAF_USDA=25.595
NC_035077.1	2560086	.	G	C	.	.	MAF_USDA=5.833
NC_035077.1	2560129	.	C	A	.	.	MAF_USDA=6.25
NC_035077.1	2560141	.	G	A	.	.	MAF_USDA=6.557
NC_035077.1	2560190	.	G	A	.	.	MAF_USDA=2.459
NC_035077.1	2560192	.	C	T	.	.	MAF_USDA=2.459
NC_035077.1	2560206	.	G	A	.	.	MAF_USDA=6.25
NC_035077.1	2560214	.	C	A	.	.	MAF_USDA=28.235
NC_035077.1	2560230	.	C	A	.	.	MAF_USDA=6.25
NC_035077.1	2560239	.	G	A	.	.	MAF_USDA=7.377
NC_035077.1	2560257	.	G	T	.	.	MAF_USDA=6.25
NC_035077.1	2560343	.	G	A	.	.	MAF_INRAE=28.481;MAF_USDA=30.588
NC_035077.1	2560400	.	T	C	.	.	MAF_INRAE=45.57;MAF_USDA=24.118
NC_035077.1	2560419	.	A	G	.	.	MAF_INRAE=5.063;MAF_USDA=3.279
NC_035077.1	2560447	.	A	G	.	.	MAF_INRAE=29.114;MAF_USDA=30.0
NC_035077.1	2560658	.	C	T	.	.	MAF_USDA=1.639
NC_035077.1	2560678	.	T	C	.	.	MAF_USDA=1.639
NC_035077.1	2560682	.	A	C	.	.	MAF_INRAE=27.215;MAF_USDA=7.377
NC_035077.1	2560772	.	G	A	.	.	MAF_USDA=1.639
NC_035077.1	2560826	.	T	G	.	.	MAF_INRAE=36.842;MAF_USDA=27.059
NC_035077.1	2560829	.	A	T	.	.	MAF_USDA=27.083
NC_035077.1	2560851	.	T	G	.	.	MAF_USDA=1.639
NC_035077.1	2560852	.	G	T	.	.	MAF_USDA=2.459
NC_035077.1	2560853	.	A	T	.	.	MAF_USDA=1.639
NC_035077.1	2560870	.	G	A	.	.	MAF_INRAE=15.789;MAF_USDA=3.279
NC_035077.1	2560911	.	T	G	.	.	MAF_INRAE=5.263;MAF_USDA=12.941
NC_035077.1	2561023	.	A	T	.	.	MAF_USDA=5.738
NC_035077.1	2561051	.	C	A	.	.	MAF_USDA=30.0
NC_035077.1	2561094	.	A	C	.	.	MAF_USDA=35.417
NC_035077.1	2561106	.	AC	AG	.	.	MAF_USDA=39.583
NC_035077.1	2561108	.	G	A	.	.	MAF_USDA=25.0
NC_035077.1	2561140	.	C	A	.	.	MAF_INRAE=5.263
NC_035077.1	2561198	.	G	A	.	.	MAF_USDA=37.5
NC_035077.1	2562065	.	G	A	.	.	MAF_USDA=8.333
NC_035077.1	2562081	.	C	T	.	.	MAF_USDA=8.333
NC_035077.1	2562295	.	A	G	.	.	MAF_INRAE=36.842;MAF_USDA=36.066
NC_035077.1	2562316	.	A	C	.	.	MAF_INRAE=5.696
NC_035077.1	2562317	.	C	T	.	.	MAF_INRAE=4.167
NC_035077.1	2562332	.	T	C	.	.	MAF_INRAE=21.053
NC_035077.1	2562355	.	C	G	.	.	MAF_USDA=24.59
NC_035077.1	2562366	.	T	A	.	.	MAF_USDA=12.295
NC_035077.1	2562381	.	A	G	.	.	MAF_USDA=5.0
NC_035077.1	2562385	.	T	A	.	.	MAF_INRAE=21.053;MAF_USDA=7.5
NC_035077.1	2562447	.	A	T	.	.	MAF_USDA=8.333
NC_035077.1	2562464	.	A	C	.	.	MAF_USDA=6.25
NC_035077.1	2562494	.	A	T	.	.	MAF_USDA=2.542
NC_035077.1	2564186	.	A	T	.	.	MAF_INRAE=15.789
NC_035077.1	2564311	.	C	T	.	.	MAF_USDA=6.627
NC_035077.1	2564518	.	A	C	.	.	MAF_INRAE=32.278;MAF_USDA=42.857
NC_035077.1	2564708	.	G	C	.	.	MAF_USDA=20.833
NC_035077.1	2564709	.	C	T	.	.	MAF_USDA=20.833
NC_035077.1	2564710	.	C	A	.	.	MAF_USDA=18.75
NC_035077.1	2564801	.	T	G	.	.	MAF_INRAE=32.911;MAF_USDA=42.169
NC_035077.1	2564864	.	G	A	.	.	MAF_INRAE=32.278;MAF_USDA=38.554
NC_035077.1	2564869	.	T	G	.	.	MAF_USDA=9.639
NC_035077.1	2564901	.	A	C	.	.	MAF_USDA=3.39
NC_035077.1	2564932	.	A	T	.	.	MAF_INRAE=36.076;MAF_USDA=33.333
NC_035077.1	2564936	.	C	T	.	.	MAF_USDA=7.738
NC_035077.1	2565023	.	C	A	.	.	MAF_INRAE=32.278;MAF_USDA=38.235
NC_035077.1	2565024	.	T	G	.	.	MAF_INRAE=25.833;MAF_USDA=37.647
NC_035077.1	2565131	.	A	C	.	.	MAF_INRAE=32.911;MAF_USDA=38.824
NC_035077.1	2565159	.	A	G	.	.	MAF_USDA=1.639
NC_035077.1	2565264	.	T	G	.	.	MAF_INRAE=8.861;MAF_USDA=15.574
NC_035077.1	2565330	.	T	A	.	.	MAF_USDA=1.639
NC_035077.1	2565414	.	C	T	.	.	MAF_INRAE=13.158;MAF_USDA=2.459
NC_035077.1	2565553	.	T	G	.	.	MAF_INRAE=36.076;MAF_USDA=37.059
NC_035077.1	2565623	.	C	T	.	.	MAF_INRAE=34.177;MAF_USDA=39.412
NC_035077.1	2565642	.	C	A	.	.	MAF_INRAE=47.368;MAF_USDA=39.412
NC_035077.1	2565664	.	T	C	.	.	MAF_INRAE=47.368;MAF_USDA=37.647
NC_035077.1	2565869	.	T	A	.	.	MAF_INRAE=33.544;MAF_USDA=39.286
NC_035077.1	2565878	.	T	C	.	.	MAF_INRAE=33.544;MAF_USDA=39.286
NC_035077.1	2565929	.	T	C	.	.	MAF_INRAE=32.278;MAF_USDA=41.765
NC_035077.1	2565934	.	G	A	.	.	MAF_INRAE=32.278;MAF_USDA=42.353
NC_035077.1	2565973	.	A	T	.	.	MAF_INRAE=32.278;MAF_USDA=42.353
NC_035077.1	2566009	.	G	T	.	.	MAF_INRAE=32.278;MAF_USDA=41.765
NC_035077.1	2566033	.	G	T	.	.	MAF_INRAE=32.278;MAF_USDA=42.353
NC_035077.1	2566431	.	A	C	.	.	MAF_INRAE=15.789;MAF_USDA=3.279
NC_035077.1	2566449	.	A	C	.	.	MAF_INRAE=36.076;MAF_USDA=35.294
NC_035077.1	2566450	.	T	A	.	.	MAF_INRAE=24.167;MAF_USDA=48.824
NC_035077.1	2566491	.	G	T	.	.	MAF_USDA=4.098
NC_035077.1	2566527	.	A	T	.	.	MAF_USDA=4.167
NC_035077.1	2566528	.	A	T	.	.	MAF_USDA=4.167
NC_035077.1	2566617	.	T	G	.	.	MAF_USDA=4.098
NC_035077.1	2566813	.	C	T	.	.	MAF_USDA=3.279
NC_035077.1	2566908	.	A	C	.	.	MAF_USDA=12.5
NC_035077.1	2566923	.	C	A	.	.	MAF_USDA=3.279
NC_035077.1	2566931	.	G	A	.	.	MAF_INRAE=2.632
NC_035077.1	2566965	.	G	T	.	.	MAF_INRAE=6.962;MAF_USDA=15.294
NC_035077.1	2567076	.	A	C	.	.	MAF_USDA=1.639
NC_035077.1	2567096	.	A	T	.	.	MAF_USDA=20.833
NC_035077.1	2567289	.	T	C	.	.	MAF_INRAE=34.81
NC_035077.1	2567322	.	T	G	.	.	MAF_USDA=2.459
NC_035077.1	2567372	.	C	T	.	.	MAF_INRAE=35.443;MAF_USDA=20.833
NC_035077.1	2567392	.	G	A	.	.	MAF_INRAE=34.81;MAF_USDA=40.588
NC_035077.1	2567419	.	A	T	.	.	MAF_USDA=1.667
NC_035077.1	2567472	.	A	C	.	.	MAF_INRAE=35.443;MAF_USDA=37.059
NC_035077.1	2567483	.	T	A	.	.	MAF_USDA=27.083
NC_035077.1	2567484	.	A	G	.	.	MAF_USDA=1.639
NC_035077.1	2567490	.	C	G	.	.	MAF_USDA=1.639
NC_035077.1	2567491	.	A	C	.	.	MAF_USDA=1.639
NC_035077.1	2567501	.	T	A	.	.	MAF_USDA=1.639
NC_035077.1	2567553	.	T	G	.	.	MAF_USDA=1.639
NC_035077.1	2567661	.	T	C	.	.	MAF_USDA=1.639
NC_035077.1	2567666	.	A	G	.	.	MAF_USDA=1.639
NC_035077.1	2567678	.	T	C	.	.	MAF_USDA=1.639
NC_035077.1	2567692	.	A	G	.	.	MAF_USDA=1.639
NC_035077.1	2567694	.	A	C	.	.	MAF_USDA=1.639
NC_035077.1	2567711	.	T	G	.	.	MAF_USDA=1.639
NC_035077.1	2567714	.	A	G	.	.	MAF_USDA=1.639
NC_035077.1	2567716	.	T	G	.	.	MAF_USDA=1.639
NC_035077.1	2567730	.	T	C	.	.	MAF_USDA=1.639
NC_035077.1	2567783	.	G	A	.	.	MAF_INRAE=5.263
NC_035077.1	2567788	.	G	A	.	.	MAF_INRAE=34.81;MAF_USDA=38.235
NC_035077.1	2567804	.	G	T	.	.	MAF_USDA=1.639
NC_035077.1	2567839	.	C	T	.	.	MAF_USDA=4.167
NC_035077.1	2567856	.	A	C	.	.	MAF_INRAE=26.667;MAF_USDA=40.0
NC_035077.1	2567888	.	C	A	.	.	MAF_USDA=1.639
NC_035077.1	2567975	.	T	G	.	.	MAF_USDA=4.167
NC_035077.1	2568109	.	C	A	.	.	MAF_INRAE=15.789
NC_035077.1	2568152	.	C	T	.	.	MAF_USDA=9.836
NC_035077.1	2568153	.	A	G	.	.	MAF_USDA=9.836
NC_035077.1	2568154	.	T	G	.	.	MAF_USDA=18.75
NC_035077.1	2568159	.	A	G	.	.	MAF_USDA=18.75
NC_035077.1	2568207	.	C	A	.	.	MAF_USDA=3.279
NC_035077.1	2568518	.	C	T	.	.	MAF_INRAE=1.667
NC_035077.1	2569815	.	T	A	.	.	MAF_USDA=2.083
NC_035077.1	2569976	.	T	A	.	.	MAF_USDA=30.435
NC_035077.1	2571227	.	C	A	.	.	MAF_USDA=25.0
NC_035077.1	2572489	.	A	G	.	.	MAF_USDA=22.917
NC_035077.1	2572672	.	A	T	.	.	MAF_INRAE=2.632
NC_035077.1	2577125	.	C	A	.	.	MAF_INRAE=1.667
NC_035077.1	2577131	.	T	C	.	.	MAF_INRAE=1.667
NC_035077.1	2580206	.	A	G	.	.	MAF_USDA=14.583
NC_035077.1	2580216	.	T	A	.	.	MAF_USDA=14.583
NC_035077.1	2580218	.	G	A	.	.	MAF_USDA=2.083
NC_035077.1	2580224	.	T	A	.	.	MAF_USDA=14.583
NC_035077.1	2580233	.	C	A	.	.	MAF_USDA=4.237
NC_035077.1	2580296	.	G	A	.	.	MAF_USDA=6.25
NC_035077.1	2580306	.	A	T	.	.	MAF_USDA=6.25
NC_035077.1	2580308	.	G	A	.	.	MAF_USDA=2.083
NC_035077.1	2580364	.	G	T	.	.	MAF_USDA=12.5
NC_035077.1	2581524	.	G	T	.	.	MAF_USDA=10.417
NC_035077.1	2581538	.	T	C	.	.	MAF_USDA=20.833
NC_035077.1	2581639	.	G	T	.	.	MAF_USDA=16.667
NC_035077.1	2581818	.	A	G	.	.	MAF_USDA=17.059
NC_035077.1	2581858	.	A	C	.	.	MAF_USDA=26.087
NC_035077.1	2582282	.	T	G	.	.	MAF_USDA=8.333
NC_035077.1	2582310	.	A	C	.	.	MAF_USDA=12.5
NC_035077.1	2582316	.	T	A	.	.	MAF_USDA=1.639
NC_035077.1	2582388	.	T	A	.	.	MAF_USDA=16.667
NC_035077.1	2582530	.	C	T	.	.	MAF_INRAE=7.595
NC_035077.1	2582673	.	C	A	.	.	MAF_USDA=3.333
NC_035077.1	2582686	.	A	T	.	.	MAF_USDA=3.333
NC_035077.1	2582716	.	G	A	.	.	MAF_USDA=3.279
NC_035077.1	2582734	.	A	G	.	.	MAF_USDA=16.667
NC_035077.1	2582743	.	C	T	.	.	MAF_USDA=4.118
NC_035077.1	2586603	.	G	T	.	.	MAF_USDA=27.083
NC_035077.1	2586606	.	G	A	.	.	MAF_USDA=1.639
NC_035077.1	2586715	.	C	A	.	.	MAF_USDA=2.083
NC_035077.1	2586718	.	C	A	.	.	MAF_USDA=2.083
NC_035077.1	2586746	.	C	T	.	.	MAF_USDA=8.333
NC_035077.1	2586755	.	A	G	.	.	MAF_USDA=16.667
NC_035077.1	2595671	.	T	G	.	.	MAF_USDA=3.333
NC_035077.1	2595683	.	T	A	.	.	MAF_USDA=5.0
NC_035077.1	2595692	.	T	C	.	.	MAF_INRAE=10.526;MAF_USDA=2.459
NC_035077.1	2595756	.	T	C	.	.	MAF_INRAE=15.789;MAF_USDA=2.459
NC_035077.1	2595758	.	T	A	.	.	MAF_USDA=4.918
NC_035077.1	2595775	.	A	T	.	.	MAF_USDA=20.833
NC_035077.1	2595819	.	T	C	.	.	MAF_USDA=45.294
NC_035077.1	2595916	.	T	C	.	.	MAF_USDA=1.639
NC_035077.1	2595928	.	C	T	.	.	MAF_USDA=1.639
NC_035077.1	2596011	.	C	G	.	.	MAF_INRAE=34.81;MAF_USDA=37.059
NC_035077.1	2596090	.	C	T	.	.	MAF_INRAE=6.962;MAF_USDA=13.095
NC_035077.1	2596245	.	C	T	.	.	MAF_USDA=12.5
NC_035077.1	2596275	.	T	G	.	.	MAF_USDA=1.639
NC_035077.1	2596296	.	C	T	.	.	MAF_INRAE=15.789;MAF_USDA=9.016
NC_035077.1	2596310	.	G	A	.	.	MAF_INRAE=17.722;MAF_USDA=9.412
NC_035077.1	2596330	.	T	C	.	.	MAF_INRAE=15.789;MAF_USDA=3.279
NC_035077.1	2596347	.	G	A	.	.	MAF_USDA=4.706
NC_035077.1	2596349	.	C	T	.	.	MAF_INRAE=15.789;MAF_USDA=3.279
NC_035077.1	2596476	.	C	T	.	.	MAF_INRAE=17.722
NC_035077.1	2596486	.	T	A	.	.	MAF_INRAE=3.333
NC_035077.1	2596538	.	G	T	.	.	MAF_USDA=4.118
NC_035077.1	2596573	.	G	A	.	.	MAF_USDA=6.471
NC_035077.1	2596863	.	C	T	.	.	MAF_INRAE=26.582;MAF_USDA=5.833
NC_035077.1	2596977	.	G	A	.	.	MAF_INRAE=12.5;MAF_USDA=4.118
NC_035077.1	2597009	.	G	T	.	.	MAF_USDA=12.941
NC_035077.1	2597091	.	C	T	.	.	MAF_USDA=3.279
NC_035077.1	2597094	.	A	G	.	.	MAF_USDA=1.639
NC_035077.1	2597098	.	C	T	.	.	MAF_INRAE=6.329;MAF_USDA=1.639
NC_035077.1	2597187	.	C	A	.	.	MAF_USDA=1.639
NC_035077.1	2597202	.	T	C	.	.	MAF_INRAE=46.835;MAF_USDA=38.525
NC_035077.1	2597223	.	G	A	.	.	MAF_INRAE=46.835;MAF_USDA=38.525
NC_035077.1	2597238	.	C	A	.	.	MAF_USDA=2.459
NC_035077.1	2597242	.	G	A	.	.	MAF_USDA=1.639
NC_035077.1	2597279	.	G	A	.	.	MAF_USDA=4.918
NC_035077.1	2597435	.	C	A	.	.	MAF_USDA=2.459
NC_035077.1	2597458	.	T	C	.	.	MAF_USDA=2.459
NC_035077.1	2597531	.	T	A	.	.	MAF_INRAE=15.789;MAF_USDA=4.098
NC_035077.1	2597570	.	T	C	.	.	MAF_USDA=1.639
NC_035077.1	2600483	.	C	T	.	.	MAF_USDA=27.059
NC_035077.1	2600488	.	A	G	.	.	MAF_USDA=4.098
NC_035077.1	2600492	.	A	C	.	.	MAF_USDA=12.5
NC_035077.1	2600514	.	A	T	.	.	MAF_USDA=1.639
NC_035077.1	2600521	.	T	C	.	.	MAF_INRAE=5.263;MAF_USDA=3.529
NC_035077.1	2600524	.	T	G	.	.	MAF_USDA=1.639
NC_035077.1	2600543	.	G	T	.	.	MAF_USDA=24.405
NC_035077.1	2600596	.	G	T	.	.	MAF_INRAE=5.263;MAF_USDA=3.529
NC_035077.1	2600600	.	G	T	.	.	MAF_USDA=18.75
NC_035077.1	2600617	.	G	T	.	.	MAF_USDA=18.75
NC_035077.1	2600662	.	A	C	.	.	MAF_USDA=2.083
NC_035077.1	2600771	.	A	T	.	.	MAF_USDA=2.459
NC_035077.1	2600776	.	C	T	.	.	MAF_INRAE=27.848;MAF_USDA=35.294
NC_035077.1	2600778	.	C	T	.	.	MAF_USDA=2.459
NC_035077.1	2600798	.	T	G	.	.	MAF_INRAE=29.747;MAF_USDA=6.25
NC_035077.1	2600825	.	T	C	.	.	MAF_INRAE=1.667;MAF_USDA=5.738
NC_035077.1	2600864	.	A	G	.	.	MAF_INRAE=19.62;MAF_USDA=14.706
NC_035077.1	2600924	.	A	G	.	.	MAF_INRAE=13.333;MAF_USDA=3.529
NC_035077.1	2600939	.	T	C	.	.	MAF_USDA=8.197
NC_035077.1	2601050	.	G	A	.	.	MAF_INRAE=15.789;MAF_USDA=11.475
NC_035077.1	2601096	.	C	T	.	.	MAF_USDA=3.279
NC_035077.1	2601203	.	G	T	.	.	MAF_USDA=1.639
NC_035077.1	2601227	.	A	T	.	.	MAF_USDA=15.294
NC_035077.1	2601259	.	T	C	.	.	MAF_INRAE=27.848;MAF_USDA=41.176
NC_035077.1	2601260	.	G	A	.	.	MAF_USDA=2.459
NC_035077.1	2601277	.	T	G	.	.	MAF_USDA=10.588
NC_035077.1	2601287	.	A	T	.	.	MAF_INRAE=5.696
NC_035077.1	2601346	.	T	A	.	.	MAF_USDA=1.667
NC_035077.1	2601376	.	A	T	.	.	MAF_USDA=1.667
NC_035077.1	2601384	.	A	C	.	.	MAF_USDA=27.083
NC_035077.1	2601386	.	A	T	.	.	MAF_INRAE=44.304;MAF_USDA=33.133
NC_035077.1	2601395	.	A	C	.	.	MAF_INRAE=44.304;MAF_USDA=26.786
NC_035077.1	2601402	.	C	T	.	.	MAF_INRAE=40.506;MAF_USDA=38.235
NC_035077.1	2601432	.	C	A	.	.	MAF_USDA=1.639
NC_035077.1	2601436	.	T	G	.	.	MAF_INRAE=30.833;MAF_USDA=48.235
NC_035077.1	2601455	.	A	G	.	.	MAF_USDA=3.279
NC_035077.1	2601464	.	A	C	.	.	MAF_INRAE=50.0;MAF_USDA=37.647
NC_035077.1	2601492	.	G	A	.	.	MAF_USDA=4.706
NC_035077.1	2601502	.	G	A	.	.	MAF_INRAE=5.063
NC_035077.1	2601532	.	C	A	.	.	MAF_INRAE=17.089;MAF_USDA=2.5
NC_035077.1	2601589	.	T	G	.	.	MAF_INRAE=15.19;MAF_USDA=13.529
NC_035077.1	2601600	.	G	T	.	.	MAF_USDA=7.647
NC_035077.1	2601673	.	G	T	.	.	MAF_INRAE=43.038;MAF_USDA=34.118
NC_035077.1	2601699	.	C	A	.	.	MAF_INRAE=24.684;MAF_USDA=5.882
NC_035077.1	2601767	.	A	C	.	.	MAF_INRAE=6.329;MAF_USDA=26.471
NC_035077.1	2601861	.	T	C	.	.	MAF_INRAE=26.316;MAF_USDA=13.934
NC_035077.1	2601882	.	A	C	.	.	MAF_INRAE=20.833;MAF_USDA=8.333
NC_035077.1	2601892	.	A	C	.	.	MAF_INRAE=9.494;MAF_USDA=1.639
NC_035077.1	2601897	.	C	A	.	.	MAF_INRAE=47.468;MAF_USDA=18.824
NC_035077.1	2601898	.	A	C	.	.	MAF_INRAE=42.5;MAF_USDA=18.824
NC_035077.1	2601925	.	G	C	.	.	MAF_INRAE=46.667
NC_035077.1	2601940	.	G	A	.	.	MAF_INRAE=36.709;MAF_USDA=31.765
NC_035077.1	2601971	.	A	C	.	.	MAF_USDA=20.833
NC_035077.1	2602000	.	T	A	.	.	MAF_USDA=6.25
NC_035077.1	2602001	.	A	G	.	.	MAF_USDA=39.583
NC_035077.1	2602015	.	A	G	.	.	MAF_INRAE=18.987;MAF_USDA=21.311
NC_035077.1	2602022	.	A	C	.	.	MAF_INRAE=5.263
NC_035077.1	2602109	.	A	C	.	.	MAF_INRAE=5.263
NC_035077.1	2602126	.	C	T	.	.	MAF_INRAE=19.62;MAF_USDA=2.353
NC_035077.1	2602142	.	A	C	.	.	MAF_USDA=1.639
NC_035077.1	2602408	.	T	C	.	.	MAF_USDA=2.459
NC_035077.1	2602530	.	G	A	.	.	MAF_USDA=20.833
NC_035077.1	2602625	.	G	A	.	.	MAF_USDA=1.639
NC_035077.1	2602707	.	G	T	.	.	MAF_USDA=3.279
NC_035077.1	2602731	.	C	T	.	.	MAF_USDA=12.353
NC_035077.1	2602974	.	T	C	.	.	MAF_USDA=4.098
NC_035077.1	2603140	.	A	C	.	.	MAF_USDA=22.024
NC_035077.1	2603153	.	A	T	.	.	MAF_USDA=14.167
NC_035077.1	2603159	.	C	T	.	.	MAF_USDA=12.5
NC_035077.1	2603160	.	C	T	.	.	MAF_USDA=11.667
NC_035077.1	2603164	.	A	G	.	.	MAF_USDA=5.0
NC_035077.1	2603167	.	T	C	.	.	MAF_USDA=19.167
NC_035077.1	2603168	.	G	T	.	.	MAF_USDA=20.0
NC_035077.1	2603178	.	T	A	.	.	MAF_INRAE=10.526;MAF_USDA=11.475
NC_035077.1	2603184	.	T	C	.	.	MAF_INRAE=10.526
NC_035077.1	2603185	.	T	C	.	.	MAF_USDA=3.333
NC_035077.1	2603202	.	T	C	.	.	MAF_INRAE=5.263
NC_035077.1	2603203	.	A	T	.	.	MAF_USDA=2.5
NC_035077.1	2603217	.	T	C	.	.	MAF_USDA=6.25
NC_035077.1	2603218	.	G	T	.	.	MAF_USDA=6.25
NC_035077.1	2603227	.	T	C	.	.	MAF_USDA=8.333
NC_035077.1	2603228	.	T	A	.	.	MAF_USDA=10.417
NC_035077.1	2603395	.	T	G	.	.	MAF_USDA=25.0
NC_035077.1	2603445	.	T	G	.	.	MAF_USDA=31.25
NC_035077.1	2607877	.	G	T	.	.	MAF_USDA=2.459
NC_035077.1	2607900	.	G	A	.	.	MAF_USDA=4.918
NC_035077.1	2607971	.	T	A	.	.	MAF_USDA=5.0
NC_035077.1	2607994	.	T	A	.	.	MAF_USDA=2.459
NC_035077.1	2608021	.	T	C	.	.	MAF_USDA=4.167
NC_035077.1	2608056	.	A	T	.	.	MAF_INRAE=5.696
NC_035077.1	2608058	.	G	C	.	.	MAF_INRAE=37.975;MAF_USDA=10.0
NC_035077.1	2608134	.	T	A	.	.	MAF_USDA=6.557
NC_035077.1	2608170	.	T	G	.	.	MAF_USDA=1.639
NC_035077.1	2608171	.	T	A	.	.	MAF_USDA=12.353
NC_035077.1	2608199	.	G	A	.	.	MAF_USDA=1.639
NC_035077.1	2608245	.	C	A	.	.	MAF_INRAE=31.013;MAF_USDA=48.824
NC_035077.1	2608258	.	T	G	.	.	MAF_INRAE=20.253;MAF_USDA=12.353
NC_035077.1	2608306	.	G	A	.	.	MAF_USDA=3.279
NC_035077.1	2608322	.	G	A	.	.	MAF_USDA=12.5
NC_035077.1	2608323	.	C	A	.	.	MAF_USDA=12.5
NC_035077.1	2608340	.	G	T	.	.	MAF_USDA=3.279
NC_035077.1	2608377	.	G	A	.	.	MAF_USDA=12.295
NC_035077.1	2608419	.	G	C	.	.	MAF_INRAE=22.785;MAF_USDA=33.529
NC_035077.1	2608423	.	C	A	.	.	MAF_USDA=6.557
NC_035077.1	2608425	.	A	G	.	.	MAF_USDA=1.639
NC_035077.1	2608451	.	A	T	.	.	MAF_INRAE=4.167;MAF_USDA=3.333
NC_035077.1	2608452	.	G	T	.	.	MAF_INRAE=20.253;MAF_USDA=4.098
NC_035077.1	2608463	.	T	C	.	.	MAF_INRAE=31.013;MAF_USDA=37.647
NC_035077.1	2608483	.	C	T	.	.	MAF_INRAE=15.789;MAF_USDA=7.647
NC_035077.1	2608495	.	A	C	.	.	MAF_INRAE=22.152;MAF_USDA=29.167
NC_035077.1	2608692	.	T	C	.	.	MAF_USDA=21.176
NC_035077.1	2608726	.	G	A	.	.	MAF_USDA=5.294
NC_035077.1	2608753	.	T	G	.	.	MAF_INRAE=48.734;MAF_USDA=48.235
NC_035077.1	2608773	.	T	G	.	.	MAF_INRAE=11.667;MAF_USDA=2.941
NC_035077.1	2608818	.	G	T	.	.	MAF_INRAE=9.494;MAF_USDA=4.098
NC_035077.1	2608819	.	A	T	.	.	MAF_INRAE=4.167;MAF_USDA=9.016
NC_035077.1	2608821	.	T	C	.	.	MAF_USDA=1.639
NC_035077.1	2608826	.	C	T	.	.	MAF_INRAE=46.835;MAF_USDA=47.059
NC_035077.1	2608832	.	T	A	.	.	MAF_USDA=12.5
NC_035077.1	2608842	.	C	G	.	.	MAF_INRAE=46.835
NC_035077.1	2608855	.	C	A	.	.	MAF_INRAE=46.835;MAF_USDA=41.667
NC_035077.1	2608866	.	T	G	.	.	MAF_USDA=5.0
NC_035077.1	2608935	.	A	C	.	.	MAF_USDA=4.819
NC_035077.1	2608940	.	T	A	.	.	MAF_INRAE=35.443;MAF_USDA=28.916
NC_035077.1	2608951	.	G	T	.	.	MAF_USDA=4.167
NC_035077.1	2608981	.	T	G	.	.	MAF_USDA=12.5
NC_035077.1	2609004	.	G	T	.	.	MAF_USDA=4.167
NC_035077.1	2609057	.	A	T	.	.	MAF_INRAE=36.076;MAF_USDA=39.881
NC_035077.1	2609194	.	T	G	.	.	MAF_USDA=1.667
NC_035077.1	2609197	.	A	T	.	.	MAF_USDA=1.667
NC_035077.1	2609198	.	T	A	.	.	MAF_USDA=1.667
NC_035077.1	2609261	.	A	C	.	.	MAF_USDA=4.762
NC_035077.1	2609332	.	C	T	.	.	MAF_USDA=14.583
NC_035077.1	2609417	.	A	C	.	.	MAF_USDA=39.286
NC_035077.1	2609420	.	A	C	.	.	MAF_USDA=16.667
NC_035077.1	2609422	.	C	A	.	.	MAF_USDA=18.75
NC_035077.1	2609426	.	C	A	.	.	MAF_USDA=2.5
NC_035077.1	2609438	.	T	G	.	.	MAF_INRAE=12.5;MAF_USDA=24.405
NC_035077.1	2609457	.	C	T	.	.	MAF_USDA=8.929
NC_035077.1	2609466	.	T	C	.	.	MAF_INRAE=32.278;MAF_USDA=26.19
NC_035077.1	2609467	.	C	T	.	.	MAF_INRAE=30.833;MAF_USDA=26.19
NC_035077.1	2609470	.	A	G	.	.	MAF_USDA=8.333
NC_035077.1	2609531	.	T	A	.	.	MAF_USDA=10.417
NC_035077.1	2609536	.	A	G	.	.	MAF_USDA=12.5
NC_035077.1	2609551	.	A	G	.	.	MAF_USDA=10.417
NC_035077.1	2609553	.	C	T	.	.	MAF_USDA=14.583
NC_035077.1	2609614	.	C	A	.	.	MAF_USDA=10.0
NC_035077.1	2609616	.	T	C	.	.	MAF_USDA=8.235
NC_035077.1	2609618	.	G	T	.	.	MAF_INRAE=26.316;MAF_USDA=4.918
NC_035077.1	2609621	.	A	G	.	.	MAF_USDA=4.918
NC_035077.1	2609627	.	T	G	.	.	MAF_INRAE=4.167
NC_035077.1	2609661	.	A	C	.	.	MAF_USDA=10.588
NC_035077.1	2609665	.	G	T	.	.	MAF_USDA=1.639
NC_035077.1	2609682	.	C	T	.	.	MAF_INRAE=30.0;MAF_USDA=18.75
NC_035077.1	2609699	.	T	A	.	.	MAF_USDA=6.557
NC_035077.1	2609731	.	C	T	.	.	MAF_USDA=2.083
NC_035077.1	2609737	.	G	A	.	.	MAF_USDA=4.167
NC_035077.1	2609753	.	A	T	.	.	MAF_USDA=10.656
NC_035077.1	2609764	.	T	G	.	.	MAF_USDA=4.167
NC_035077.1	2609769	.	T	A	.	.	MAF_USDA=4.167
NC_035077.1	2609784	.	T	C	.	.	MAF_USDA=1.639
NC_035077.1	2609865	.	C	T	.	.	MAF_USDA=2.459
NC_035077.1	2609868	.	C	T	.	.	MAF_USDA=7.377
NC_035077.1	2609885	.	T	C	.	.	MAF_INRAE=46.835;MAF_USDA=33.529
NC_035077.1	2609923	.	C	T	.	.	MAF_USDA=2.459
NC_035077.1	2609959	.	C	G	.	.	MAF_INRAE=11.667;MAF_USDA=18.824
NC_035077.1	2609983	.	A	G	.	.	MAF_INRAE=47.468;MAF_USDA=32.353
NC_035077.1	2609994	.	G	T	.	.	MAF_USDA=2.459
NC_035077.1	2610009	.	G	A	.	.	MAF_INRAE=9.494;MAF_USDA=6.557
NC_035077.1	2610012	.	C	A	.	.	MAF_INRAE=39.241;MAF_USDA=17.647
NC_035077.1	2610041	.	G	A	.	.	MAF_USDA=1.639
NC_035077.1	2610043	.	C	G	.	.	MAF_USDA=4.118
NC_035077.1	2610059	.	T	A	.	.	MAF_INRAE=48.101;MAF_USDA=32.941
NC_035077.1	2610089	.	T	G	.	.	MAF_INRAE=37.975;MAF_USDA=17.647
NC_035077.1	2610094	.	A	G	.	.	MAF_INRAE=48.101;MAF_USDA=31.765
NC_035077.1	2610096	.	T	G	.	.	MAF_USDA=4.118
NC_035077.1	2610099	.	T	A	.	.	MAF_USDA=14.583
NC_035077.1	2610110	.	C	A	.	.	MAF_USDA=4.098
NC_035077.1	2610128	.	A	G	.	.	MAF_USDA=1.639
NC_035077.1	2610132	.	T	C	.	.	MAF_INRAE=39.241;MAF_USDA=26.471
NC_035077.1	2610155	.	G	A	.	.	MAF_USDA=4.098
NC_035077.1	2610156	.	A	G	.	.	MAF_USDA=4.098
NC_035077.1	2610178	.	G	T	.	.	MAF_USDA=3.529
NC_035077.1	2610223	.	G	T	.	.	MAF_USDA=1.639
NC_035077.1	2610241	.	A	G	.	.	MAF_INRAE=41.772;MAF_USDA=27.647
NC_035077.1	2610243	.	G	A	.	.	MAF_USDA=1.639
NC_035077.1	2610436	.	A	T	.	.	MAF_USDA=1.639
NC_035077.1	2610464	.	C	A	.	.	MAF_USDA=8.235
NC_035077.1	2610479	.	C	A	.	.	MAF_USDA=20.833
NC_035077.1	2610498	.	G	T	.	.	MAF_USDA=5.294
NC_035077.1	2610499	.	T	G	.	.	MAF_USDA=7.377
NC_035077.1	2610500	.	C	T	.	.	MAF_USDA=5.294
NC_035077.1	2610510	.	A	T	.	.	MAF_USDA=8.333
NC_035077.1	2610534	.	G	A	.	.	MAF_USDA=1.639
NC_035077.1	2610578	.	T	G	.	.	MAF_USDA=4.167
NC_035077.1	2610620	.	T	A	.	.	MAF_INRAE=1.667
NC_035077.1	2610680	.	G	A	.	.	MAF_USDA=6.25
NC_035077.1	2610693	.	G	T	.	.	MAF_USDA=12.5
NC_035077.1	2610729	.	G	A	.	.	MAF_USDA=10.417
NC_035077.1	2613700	.	T	G	.	.	MAF_USDA=14.583
NC_035077.1	2613715	.	T	G	.	.	MAF_USDA=29.167
NC_035077.1	2613745	.	G	A	.	.	MAF_USDA=35.417
NC_035077.1	2613785	.	G	C	.	.	MAF_USDA=11.765
NC_035077.1	2613803	.	C	T	.	.	MAF_USDA=4.098
NC_035077.1	2613856	.	C	T	.	.	MAF_USDA=4.918
NC_035077.1	2613883	.	C	T	.	.	MAF_USDA=6.471
NC_035077.1	2614059	.	G	T	.	.	MAF_USDA=1.639
NC_035077.1	2614071	.	T	G	.	.	MAF_USDA=2.459
NC_035077.1	2614076	.	A	T	.	.	MAF_USDA=1.639
NC_035077.1	2614092	.	G	T	.	.	MAF_INRAE=8.861;MAF_USDA=11.475
NC_035077.1	2614103	.	T	G	.	.	MAF_USDA=6.557
NC_035077.1	2614120	.	G	T	.	.	MAF_USDA=1.639
NC_035077.1	2614126	.	T	C	.	.	MAF_USDA=4.098
NC_035077.1	2614158	.	A	T	.	.	MAF_INRAE=15.789;MAF_USDA=2.459
NC_035077.1	2614208	.	A	G	.	.	MAF_USDA=9.016
NC_035077.1	2614218	.	C	A	.	.	MAF_INRAE=20.833;MAF_USDA=4.918
NC_035077.1	2614232	.	A	C	.	.	MAF_USDA=14.583
NC_035077.1	2614236	.	A	T	.	.	MAF_USDA=14.583
NC_035077.1	2614306	.	C	T	.	.	MAF_USDA=10.0
NC_035077.1	2614323	.	C	A	.	.	MAF_USDA=9.016
NC_035077.1	2614367	.	T	A	.	.	MAF_USDA=1.639
NC_035077.1	2614368	.	C	G	.	.	MAF_USDA=16.471
NC_035077.1	2614376	.	T	C	.	.	MAF_USDA=1.639
NC_035077.1	2614384	.	A	T	.	.	MAF_USDA=1.639
NC_035077.1	2614489	.	C	A	.	.	MAF_INRAE=39.241;MAF_USDA=12.941
NC_035077.1	2614570	.	G	T	.	.	MAF_INRAE=38.608;MAF_USDA=13.529
NC_035077.1	2614582	.	T	G	.	.	MAF_INRAE=42.105;MAF_USDA=35.417
NC_035077.1	2614646	.	C	A	.	.	MAF_INRAE=15.789
NC_035077.1	2614647	.	A	C	.	.	MAF_USDA=1.639
NC_035077.1	2614655	.	T	G	.	.	MAF_USDA=1.639
NC_035077.1	2614667	.	T	A	.	.	MAF_INRAE=5.063
NC_035077.1	2614713	.	C	A	.	.	MAF_INRAE=43.671;MAF_USDA=25.294
NC_035077.1	2614741	.	A	C	.	.	MAF_USDA=4.706
NC_035077.1	2614744	.	C	T	.	.	MAF_INRAE=38.608;MAF_USDA=14.118
NC_035077.1	2614745	.	A	C	.	.	MAF_INRAE=42.5;MAF_USDA=14.118
NC_035077.1	2614844	.	T	A	.	.	MAF_INRAE=10.759;MAF_USDA=13.529
NC_035077.1	2614859	.	A	C	.	.	MAF_INRAE=38.608;MAF_USDA=15.294
NC_035077.1	2614860	.	G	A	.	.	MAF_INRAE=42.5;MAF_USDA=14.706
NC_035077.1	2614876	.	G	T	.	.	MAF_USDA=14.583
NC_035077.1	2614900	.	C	A	.	.	MAF_INRAE=37.975;MAF_USDA=14.118
NC_035077.1	2614903	.	A	C	.	.	MAF_INRAE=40.833;MAF_USDA=14.706
NC_035077.1	2614993	.	A	T	.	.	MAF_INRAE=38.608;MAF_USDA=14.118
NC_035077.1	2615084	.	G	A	.	.	MAF_INRAE=38.608;MAF_USDA=14.118
NC_035077.1	2615133	.	C	T	.	.	MAF_INRAE=38.608;MAF_USDA=14.118
NC_035077.1	2615137	.	T	G	.	.	MAF_USDA=1.639
NC_035077.1	2615189	.	C	A	.	.	MAF_INRAE=38.608;MAF_USDA=14.118
NC_035077.1	2615218	.	C	A	.	.	MAF_INRAE=15.789
NC_035077.1	2615234	.	A	G	.	.	MAF_INRAE=32.911;MAF_USDA=18.235
NC_035077.1	2615265	.	G	T	.	.	MAF_USDA=8.235
NC_035077.1	2615270	.	A	T	.	.	MAF_INRAE=15.789;MAF_USDA=26.471
NC_035077.1	2615299	.	G	T	.	.	MAF_INRAE=15.789
NC_035077.1	2615301	.	A	G	.	.	MAF_INRAE=15.789;MAF_USDA=18.824
NC_035077.1	2615318	.	C	T	.	.	MAF_INRAE=42.105;MAF_USDA=30.588
NC_035077.1	2615388	.	G	A	.	.	MAF_USDA=6.557
NC_035077.1	2615418	.	G	A	.	.	MAF_USDA=6.557
NC_035077.1	2615419	.	G	C	.	.	MAF_USDA=3.279
NC_035077.1	2615438	.	G	C	.	.	MAF_INRAE=23.684;MAF_USDA=13.529
NC_035077.1	2615439	.	C	G	.	.	MAF_USDA=8.197
NC_035077.1	2615449	.	G	C	.	.	MAF_USDA=8.197
NC_035077.1	2615469	.	C	G	.	.	MAF_INRAE=15.789;MAF_USDA=20.0
NC_035077.1	2615479	.	C	G	.	.	MAF_USDA=14.706
NC_035077.1	2615487	.	T	G	.	.	MAF_USDA=10.119
NC_035077.1	2615492	.	G	A	.	.	MAF_USDA=2.459
NC_035077.1	2615499	.	C	G	.	.	MAF_USDA=7.059
NC_035077.1	2615503	.	A	C	.	.	MAF_USDA=11.765
NC_035077.1	2615509	.	G	C	.	.	MAF_USDA=7.059
NC_035077.1	2615517	.	G	T	.	.	MAF_USDA=10.588
NC_035077.1	2615537	.	C	T	.	.	MAF_INRAE=15.789;MAF_USDA=3.279
NC_035077.1	2615610	.	T	G	.	.	MAF_INRAE=43.671;MAF_USDA=41.765
NC_035077.1	2615614	.	T	A	.	.	MAF_USDA=31.148
NC_035077.1	2615618	.	T	A	.	.	MAF_INRAE=32.278;MAF_USDA=17.059
NC_035077.1	2615619	.	A	T	.	.	MAF_INRAE=15.789;MAF_USDA=27.647
NC_035077.1	2615633	.	C	A	.	.	MAF_INRAE=10.759;MAF_USDA=4.918
NC_035077.1	2615728	.	T	G	.	.	MAF_INRAE=5.063
NC_035077.1	2615743	.	C	T	.	.	MAF_USDA=3.279
NC_035077.1	2615765	.	G	C	.	.	MAF_INRAE=15.789;MAF_USDA=27.059
NC_035077.1	2615766	.	A	T	.	.	MAF_USDA=26.471
NC_035077.1	2615795	.	T	G	.	.	MAF_USDA=4.706
NC_035077.1	2615850	.	A	G	.	.	MAF_INRAE=15.789;MAF_USDA=2.459
NC_035077.1	2615855	.	C	A	.	.	MAF_USDA=5.294
NC_035077.1	2615928	.	C	T	.	.	MAF_INRAE=15.789;MAF_USDA=2.459
NC_035077.1	2615933	.	T	C	.	.	MAF_USDA=10.588
NC_035077.1	2616057	.	T	A	.	.	MAF_USDA=5.294
NC_035077.1	2616081	.	T	A	.	.	MAF_USDA=2.459
NC_035077.1	2616096	.	A	T	.	.	MAF_USDA=5.294
NC_035077.1	2616155	.	G	A	.	.	MAF_USDA=3.279
NC_035077.1	2616217	.	C	T	.	.	MAF_INRAE=15.789;MAF_USDA=2.459
NC_035077.1	2616257	.	T	A	.	.	MAF_INRAE=15.789;MAF_USDA=25.882
NC_035077.1	2616285	.	C	T	.	.	MAF_INRAE=15.789;MAF_USDA=27.059
NC_035077.1	2616286	.	G	C	.	.	MAF_USDA=1.639
NC_035077.1	2616290	.	C	A	.	.	MAF_USDA=1.639
NC_035077.1	2616318	.	C	T	.	.	MAF_INRAE=9.494;MAF_USDA=2.459
NC_035077.1	2616334	.	T	G	.	.	MAF_USDA=5.294
NC_035077.1	2616364	.	T	G	.	.	MAF_INRAE=15.789;MAF_USDA=10.417
NC_035077.1	2616437	.	A	G	.	.	MAF_USDA=4.918
NC_035077.1	2616494	.	G	A	.	.	MAF_USDA=1.639
NC_035077.1	2616550	.	G	A	.	.	MAF_INRAE=19.62;MAF_USDA=19.167
NC_035077.1	2616552	.	A	T	.	.	MAF_USDA=1.667
NC_035077.1	2616572	.	T	C	.	.	MAF_USDA=16.071
NC_035077.1	2616585	.	T	C	.	.	MAF_INRAE=12.5;MAF_USDA=34.524
NC_035077.1	2616587	.	T	G	.	.	MAF_USDA=1.667
NC_035077.1	2616598	.	A	T	.	.	MAF_USDA=5.0
NC_035077.1	2616609	.	A	T	.	.	MAF_INRAE=12.5;MAF_USDA=35.542
NC_035077.1	2616656	.	G	T	.	.	MAF_USDA=12.5
NC_035077.1	2616717	.	C	A	.	.	MAF_INRAE=15.789;MAF_USDA=25.0
NC_035077.1	2616790	.	A	T	.	.	MAF_INRAE=5.063;MAF_USDA=2.5
NC_035077.1	2616801	.	C	A	.	.	MAF_INRAE=33.544;MAF_USDA=45.238
NC_035077.1	2616823	.	G	T	.	.	MAF_INRAE=15.789;MAF_USDA=10.0
NC_035077.1	2616918	.	G	T	.	.	MAF_USDA=7.5
NC_035077.1	2616966	.	G	A	.	.	MAF_INRAE=28.481;MAF_USDA=32.738
NC_035077.1	2616973	.	C	A	.	.	MAF_INRAE=15.789;MAF_USDA=15.833
NC_035077.1	2616992	.	C	T	.	.	MAF_USDA=1.667
NC_035077.1	2617119	.	A	C	.	.	MAF_USDA=5.833
NC_035077.1	2617130	.	G	T	.	.	MAF_INRAE=18.333;MAF_USDA=8.333
NC_035077.1	2617145	.	C	A	.	.	MAF_INRAE=19.167
NC_035077.1	2617163	.	C	A	.	.	MAF_USDA=4.167
NC_035077.1	2617166	.	G	T	.	.	MAF_USDA=39.167
NC_035077.1	2617175	.	A	C	.	.	MAF_INRAE=21.053;MAF_USDA=34.167
NC_035077.1	2617181	.	C	A	.	.	MAF_USDA=3.333
NC_035077.1	2617184	.	T	G	.	.	MAF_USDA=1.667
NC_035077.1	2617193	.	C	A	.	.	MAF_USDA=2.5
NC_035077.1	2617326	.	T	A	.	.	MAF_INRAE=2.5
NC_035077.1	2617421	.	CTTTTTTTTTA	CTTTTTTTTTT	.	.	MAF_USDA=4.167
NC_035077.1	2619027	.	G	C	.	.	MAF_USDA=1.667
NC_035077.1	2619127	.	G	T	.	.	MAF_INRAE=10.526
NC_035077.1	2619132	.	C	T	.	.	MAF_INRAE=10.526
NC_035077.1	2619154	.	T	C	.	.	MAF_INRAE=18.333;MAF_USDA=41.667
NC_035077.1	2619188	.	A	C	.	.	MAF_INRAE=1.667
NC_035077.1	2619202	.	G	T	.	.	MAF_INRAE=3.797
NC_035077.1	2619259	.	T	A	.	.	MAF_INRAE=5.696;MAF_USDA=2.5
NC_035077.1	2619290	.	C	T	.	.	MAF_INRAE=3.797
NC_035077.1	2619311	.	T	G	.	.	MAF_INRAE=3.797
NC_035077.1	2619339	.	G	A	.	.	MAF_USDA=5.0
NC_035077.1	2619381	.	G	T	.	.	MAF_INRAE=5.696;MAF_USDA=2.5
NC_035077.1	2619398	.	G	T	.	.	MAF_USDA=1.667
NC_035077.1	2619413	.	C	T	.	.	MAF_INRAE=15.789
NC_035077.1	2619495	.	T	C	.	.	MAF_INRAE=3.797
NC_035077.1	2619518	.	C	A	.	.	MAF_INRAE=3.797
NC_035077.1	2619545	.	T	C	.	.	MAF_INRAE=3.797
NC_035077.1	2619577	.	A	C	.	.	MAF_INRAE=9.167;MAF_USDA=2.976
NC_035077.1	2619631	.	C	A	.	.	MAF_INRAE=21.519;MAF_USDA=1.667
NC_035077.1	2619663	.	G	A	.	.	MAF_USDA=4.167
NC_035077.1	2619689	.	T	G	.	.	MAF_INRAE=5.696
NC_035077.1	2619714	.	G	T	.	.	MAF_INRAE=5.063;MAF_USDA=2.5
NC_035077.1	2619751	.	T	C	.	.	MAF_INRAE=3.797
NC_035077.1	2619752	.	T	A	.	.	MAF_INRAE=1.667
NC_035077.1	2619871	.	T	A	.	.	MAF_INRAE=5.063
NC_035077.1	2619895	.	G	A	.	.	MAF_INRAE=3.797
NC_035077.1	2619934	.	A	C	.	.	MAF_USDA=11.667
NC_035077.1	2619938	.	T	G	.	.	MAF_INRAE=5.063;MAF_USDA=2.5
NC_035077.1	2619946	.	C	A	.	.	MAF_INRAE=3.797
NC_035077.1	2619988	.	G	A	.	.	MAF_INRAE=15.789
NC_035077.1	2619997	.	A	T	.	.	MAF_USDA=1.667
NC_035077.1	2620007	.	T	G	.	.	MAF_INRAE=3.797
NC_035077.1	2620019	.	T	C	.	.	MAF_INRAE=3.797
NC_035077.1	2620033	.	A	C	.	.	MAF_USDA=29.167
NC_035077.1	2620047	.	G	A	.	.	MAF_USDA=4.167
NC_035077.1	2620063	.	G	A	.	.	MAF_USDA=4.167
NC_035077.1	2620081	.	T	A	.	.	MAF_INRAE=1.667
NC_035077.1	2620121	.	A	T	.	.	MAF_USDA=7.143
NC_035077.1	2620145	.	G	A	.	.	MAF_INRAE=17.5;MAF_USDA=1.667
NC_035077.1	2620174	.	T	C	.	.	MAF_INRAE=46.835;MAF_USDA=43.452
NC_035077.1	2620237	.	C	T	.	.	MAF_INRAE=21.519;MAF_USDA=1.667
NC_035077.1	2620252	.	C	T	.	.	MAF_INRAE=3.797
NC_035077.1	2620289	.	C	T	.	.	MAF_USDA=2.381
NC_035077.1	2620296	.	A	G	.	.	MAF_USDA=12.5
NC_035077.1	2620333	.	C	T	.	.	MAF_INRAE=15.789
NC_035077.1	2620338	.	A	G	.	.	MAF_USDA=1.667
NC_035077.1	2620485	.	C	T	.	.	MAF_USDA=3.333
NC_035077.1	2620487	.	G	A	.	.	MAF_INRAE=5.696;MAF_USDA=2.5
NC_035077.1	2620498	.	C	A	.	.	MAF_INRAE=5.696;MAF_USDA=1.667
NC_035077.1	2620524	.	A	G	.	.	MAF_USDA=6.667
NC_035077.1	2620533	.	A	G	.	.	MAF_USDA=1.667
NC_035077.1	2620575	.	C	G	.	.	MAF_INRAE=22.152;MAF_USDA=1.667
NC_035077.1	2620712	.	T	A	.	.	MAF_USDA=4.237
NC_035077.1	2620717	.	C	G	.	.	MAF_USDA=1.695
NC_035077.1	2620718	.	T	G	.	.	MAF_USDA=1.695
NC_035077.1	2620730	.	C	G	.	.	MAF_USDA=4.237
NC_035077.1	2620833	.	A	G	.	.	MAF_INRAE=15.789;MAF_USDA=41.667
NC_035077.1	2621861	.	G	A	.	.	MAF_USDA=18.452
NC_035077.1	2621884	.	A	T	.	.	MAF_USDA=18.452
NC_035077.1	2621890	.	A	C	.	.	MAF_USDA=10.833
NC_035077.1	2621902	.	A	T	.	.	MAF_USDA=10.241
NC_035077.1	2621984	.	G	T	.	.	MAF_INRAE=26.316;MAF_USDA=49.412
NC_035077.1	2622001	.	G	A	.	.	MAF_USDA=12.5
NC_035077.1	2622128	.	A	T	.	.	MAF_INRAE=32.5;MAF_USDA=39.583
NC_035077.1	2622154	.	C	A	.	.	MAF_INRAE=5.063;MAF_USDA=4.098
NC_035077.1	2622219	.	C	G	.	.	MAF_USDA=39.583
NC_035077.1	2622227	.	G	A	.	.	MAF_USDA=9.836
NC_035077.1	2622258	.	A	G	.	.	MAF_USDA=17.647
NC_035077.1	2622272	.	G	T	.	.	MAF_USDA=9.836
NC_035077.1	2622289	.	T	C	.	.	MAF_USDA=18.235
NC_035077.1	2622311	.	A	T	.	.	MAF_INRAE=5.696;MAF_USDA=2.459
NC_035077.1	2622324	.	T	C	.	.	MAF_INRAE=10.127;MAF_USDA=38.824
NC_035077.1	2622362	.	T	C	.	.	MAF_USDA=12.353
NC_035077.1	2622401	.	C	T	.	.	MAF_USDA=12.353
NC_035077.1	2622406	.	T	A	.	.	MAF_USDA=12.941
NC_035077.1	2622451	.	C	T	.	.	MAF_USDA=3.279
NC_035077.1	2622455	.	G	A	.	.	MAF_USDA=10.656
NC_035077.1	2622485	.	A	T	.	.	MAF_USDA=10.656
NC_035077.1	2622510	.	C	A	.	.	MAF_USDA=1.695
NC_035077.1	2622515	.	G	C	.	.	MAF_USDA=1.667
NC_035077.1	2622531	.	G	A	.	.	MAF_INRAE=20.833;MAF_USDA=11.905
NC_035077.1	2622665	.	A	G	.	.	MAF_USDA=10.833
NC_035077.1	2622675	.	G	A	.	.	MAF_USDA=10.833
NC_035077.1	2622700	.	T	G	.	.	MAF_USDA=10.833
NC_035077.1	2622725	.	T	C	.	.	MAF_USDA=12.5
NC_035077.1	2622754	.	C	A	.	.	MAF_USDA=12.5
NC_035077.1	2622756	.	G	T	.	.	MAF_USDA=12.5
NC_035077.1	2622806	.	G	T	.	.	MAF_USDA=10.0
NC_035077.1	2622822	.	C	T	.	.	MAF_INRAE=20.833;MAF_USDA=16.071
NC_035077.1	2622832	.	T	A	.	.	MAF_USDA=10.119
NC_035077.1	2622860	.	G	T	.	.	MAF_USDA=5.738
NC_035077.1	2622865	.	T	A	.	.	MAF_USDA=1.639
NC_035077.1	2622869	.	G	T	.	.	MAF_INRAE=3.797;MAF_USDA=6.557
NC_035077.1	2622908	.	A	G	.	.	MAF_USDA=29.167
NC_035077.1	2622909	.	A	G	.	.	MAF_USDA=29.167
NC_035077.1	2622916	.	C	T	.	.	MAF_USDA=5.738
NC_035077.1	2622940	.	A	G	.	.	MAF_USDA=3.279
NC_035077.1	2622947	.	A	C	.	.	MAF_USDA=3.279
NC_035077.1	2622952	.	G	A	.	.	MAF_USDA=8.197
NC_035077.1	2622958	.	T	C	.	.	MAF_USDA=25.41
NC_035077.1	2622965	.	T	A	.	.	MAF_USDA=9.016
NC_035077.1	2622972	.	T	C	.	.	MAF_USDA=27.049
NC_035077.1	2622983	.	C	A	.	.	MAF_USDA=22.917
NC_035077.1	2622984	.	G	T	.	.	MAF_USDA=6.25
NC_035077.1	2623002	.	C	G	.	.	MAF_INRAE=15.0
NC_035077.1	2623139	.	T	G	.	.	MAF_USDA=18.75
NC_035077.1	2623142	.	C	T	.	.	MAF_USDA=20.833
NC_035077.1	2623153	.	G	T	.	.	MAF_USDA=15.882
NC_035077.1	2623161	.	G	T	.	.	MAF_USDA=14.583
NC_035077.1	2623165	.	G	A	.	.	MAF_USDA=16.667
NC_035077.1	2623191	.	C	A	.	.	MAF_USDA=11.475
NC_035077.1	2623199	.	T	G	.	.	MAF_INRAE=18.333;MAF_USDA=15.294
NC_035077.1	2623201	.	G	A	.	.	MAF_USDA=4.098
NC_035077.1	2623206	.	G	A	.	.	MAF_INRAE=2.5;MAF_USDA=20.833
NC_035077.1	2623217	.	T	C	.	.	MAF_USDA=9.836
NC_035077.1	2623228	.	T	C	.	.	MAF_INRAE=4.167
NC_035077.1	2623234	.	C	T	.	.	MAF_INRAE=10.526
NC_035077.1	2623295	.	C	G	.	.	MAF_INRAE=33.544;MAF_USDA=22.951
NC_035077.1	2623304	.	T	G	.	.	MAF_INRAE=20.253;MAF_USDA=6.557
NC_035077.1	2623462	.	T	C	.	.	MAF_INRAE=19.167;MAF_USDA=18.75
NC_035077.1	2623468	.	C	T	.	.	MAF_INRAE=36.709;MAF_USDA=26.471
NC_035077.1	2623528	.	T	C	.	.	MAF_USDA=1.639
NC_035077.1	2623539	.	C	T	.	.	MAF_INRAE=19.167;MAF_USDA=22.941
NC_035077.1	2623550	.	C	A	.	.	MAF_INRAE=19.167;MAF_USDA=22.941
NC_035077.1	2623584	.	C	T	.	.	MAF_INRAE=14.557;MAF_USDA=21.311
NC_035077.1	2623632	.	C	T	.	.	MAF_INRAE=1.667;MAF_USDA=4.918
NC_035077.1	2623646	.	G	A	.	.	MAF_INRAE=3.797;MAF_USDA=8.197
NC_035077.1	2623649	.	T	A	.	.	MAF_INRAE=1.667;MAF_USDA=8.197
NC_035077.1	2623657	.	G	A	.	.	MAF_USDA=10.588
NC_035077.1	2623666	.	C	T	.	.	MAF_USDA=1.639
NC_035077.1	2623685	.	G	C	.	.	MAF_INRAE=3.333;MAF_USDA=3.279
NC_035077.1	2623690	.	C	T	.	.	MAF_INRAE=3.333;MAF_USDA=3.279
NC_035077.1	2623696	.	C	T	.	.	MAF_INRAE=22.785;MAF_USDA=18.852
NC_035077.1	2623705	.	T	C	.	.	MAF_INRAE=3.333
NC_035077.1	2623720	.	A	G	.	.	MAF_INRAE=3.333
NC_035077.1	2623726	.	C	G	.	.	MAF_INRAE=7.595;MAF_USDA=7.059
NC_035077.1	2623747	.	A	T	.	.	MAF_USDA=50.0
NC_035077.1	2623783	.	C	T	.	.	MAF_INRAE=4.43;MAF_USDA=5.738
NC_035077.1	2623785	.	T	A	.	.	MAF_INRAE=1.667;MAF_USDA=7.647
NC_035077.1	2623817	.	C	A	.	.	MAF_INRAE=3.333;MAF_USDA=5.738
NC_035077.1	2623825	.	C	G	.	.	MAF_INRAE=1.667;MAF_USDA=1.639
NC_035077.1	2623826	.	G	A	.	.	MAF_USDA=2.459
NC_035077.1	2623850	.	G	T	.	.	MAF_USDA=4.098
NC_035077.1	2623895	.	C	T	.	.	MAF_USDA=4.167
NC_035077.1	2623932	.	G	T	.	.	MAF_INRAE=13.158
NC_035077.1	2623934	.	G	A	.	.	MAF_INRAE=36.842
NC_035077.1	2624028	.	A	T	.	.	MAF_INRAE=5.263
NC_035077.1	2624042	.	G	A	.	.	MAF_INRAE=26.316;MAF_USDA=33.607
NC_035077.1	2624068	.	C	A	.	.	MAF_INRAE=15.789;MAF_USDA=14.167
NC_035077.1	2624139	.	A	T	.	.	MAF_INRAE=15.789
NC_035077.1	2624184	.	T	C	.	.	MAF_INRAE=5.263
NC_035077.1	2624228	.	C	A	.	.	MAF_INRAE=47.368
NC_035077.1	2624244	.	G	A	.	.	MAF_INRAE=5.263
NC_035077.1	2624252	.	G	A	.	.	MAF_INRAE=15.789
NC_035077.1	2624293	.	T	A	.	.	MAF_INRAE=21.053
NC_035077.1	2624302	.	C	T	.	.	MAF_USDA=1.724
NC_035077.1	2624314	.	T	A	.	.	MAF_INRAE=5.263
NC_035077.1	2624333	.	C	G	.	.	MAF_USDA=3.333
NC_035077.1	2624345	.	C	T	.	.	MAF_USDA=1.667
NC_035077.1	2624694	.	C	T	.	.	MAF_INRAE=5.263
NC_035077.1	2624705	.	A	T	.	.	MAF_INRAE=10.526
NC_035077.1	2624779	.	C	T	.	.	MAF_INRAE=47.368
NC_035077.1	2624809	.	T	G	.	.	MAF_INRAE=21.053
NC_035077.1	2624882	.	C	T	.	.	MAF_INRAE=5.263
NC_035077.1	2624893	.	C	T	.	.	MAF_INRAE=5.263
NC_035077.1	2624917	.	G	C	.	.	MAF_INRAE=15.789
NC_035077.1	2624924	.	A	T	.	.	MAF_INRAE=5.263
NC_035077.1	2625162	.	A	T	.	.	MAF_USDA=1.695
NC_035077.1	2625181	.	C	G	.	.	MAF_USDA=3.279
NC_035077.1	2625214	.	T	A	.	.	MAF_INRAE=3.797;MAF_USDA=4.098
NC_035077.1	2625235	.	T	A	.	.	MAF_USDA=3.279
NC_035077.1	2625239	.	C	T	.	.	MAF_INRAE=18.333;MAF_USDA=28.235
NC_035077.1	2625252	.	A	C	.	.	MAF_USDA=1.639
NC_035077.1	2625296	.	C	G	.	.	MAF_USDA=1.639
NC_035077.1	2625431	.	C	T	.	.	MAF_USDA=8.235
NC_035077.1	2625441	.	G	T	.	.	MAF_USDA=4.706
NC_035077.1	2625442	.	C	T	.	.	MAF_USDA=4.706
NC_035077.1	2625443	.	A	T	.	.	MAF_USDA=4.706
NC_035077.1	2625479	.	A	C	.	.	MAF_INRAE=13.924;MAF_USDA=29.412
NC_035077.1	2625483	.	T	A	.	.	MAF_INRAE=10.127;MAF_USDA=4.918
NC_035077.1	2625584	.	A	G	.	.	MAF_INRAE=3.797
NC_035077.1	2625672	.	T	G	.	.	MAF_USDA=34.118
NC_035077.1	2625681	.	A	T	.	.	MAF_USDA=50.0
NC_035077.1	2625682	.	G	T	.	.	MAF_USDA=31.25
NC_035077.1	2625683	.	A	T	.	.	MAF_USDA=31.25
NC_035077.1	2625702	.	A	G	.	.	MAF_USDA=11.765
NC_035077.1	2625704	.	G	T	.	.	MAF_INRAE=45.833;MAF_USDA=34.706
NC_035077.1	2625725	.	G	T	.	.	MAF_INRAE=25.949;MAF_USDA=21.176
NC_035077.1	2625735	.	G	A	.	.	MAF_INRAE=39.241;MAF_USDA=37.647
NC_035077.1	2625853	.	C	A	.	.	MAF_INRAE=5.063
NC_035077.1	2625971	.	T	G	.	.	MAF_INRAE=15.19;MAF_USDA=11.31
NC_035077.1	2625988	.	C	T	.	.	MAF_USDA=4.118
NC_035077.1	2626003	.	T	C	.	.	MAF_INRAE=39.241;MAF_USDA=37.647
NC_035077.1	2626004	.	A	T	.	.	MAF_INRAE=30.0;MAF_USDA=37.647
NC_035077.1	2626029	.	T	G	.	.	MAF_INRAE=25.316;MAF_USDA=45.882
NC_035077.1	2626033	.	C	A	.	.	MAF_INRAE=25.0;MAF_USDA=4.918
NC_035077.1	2626061	.	T	A	.	.	MAF_INRAE=5.696;MAF_USDA=3.279
NC_035077.1	2626062	.	C	T	.	.	MAF_INRAE=12.5
NC_035077.1	2626101	.	A	G	.	.	MAF_USDA=14.706
NC_035077.1	2626167	.	C	A	.	.	MAF_INRAE=10.0;MAF_USDA=5.294
NC_035077.1	2626173	.	G	A	.	.	MAF_INRAE=29.167;MAF_USDA=37.059
NC_035077.1	2626177	.	A	T	.	.	MAF_INRAE=30.833;MAF_USDA=47.059
NC_035077.1	2626178	.	T	G	.	.	MAF_INRAE=30.833;MAF_USDA=47.059
NC_035077.1	2626226	.	A	G	.	.	MAF_USDA=17.059
NC_035077.1	2626239	.	C	T	.	.	MAF_INRAE=39.241;MAF_USDA=37.059
NC_035077.1	2626304	.	A	G	.	.	MAF_INRAE=25.316;MAF_USDA=48.235
NC_035077.1	2626340	.	A	G	.	.	MAF_USDA=16.471
NC_035077.1	2626391	.	C	A	.	.	MAF_USDA=1.639
NC_035077.1	2626483	.	G	A	.	.	MAF_USDA=4.118
NC_035077.1	2626509	.	T	C	.	.	MAF_INRAE=34.81;MAF_USDA=14.706
NC_035077.1	2626533	.	A	C	.	.	MAF_INRAE=25.316;MAF_USDA=49.412
NC_035077.1	2626551	.	A	C	.	.	MAF_INRAE=20.253;MAF_USDA=3.279
NC_035077.1	2626556	.	G	T	.	.	MAF_USDA=1.639
NC_035077.1	2626562	.	A	C	.	.	MAF_USDA=3.279
NC_035077.1	2626612	.	T	C	.	.	MAF_INRAE=10.526;MAF_USDA=48.824
NC_035077.1	2626669	.	G	A	.	.	MAF_INRAE=19.62;MAF_USDA=4.098
NC_035077.1	2626779	.	T	A	.	.	MAF_INRAE=35.443;MAF_USDA=16.471
NC_035077.1	2626835	.	T	A	.	.	MAF_INRAE=34.81;MAF_USDA=17.059
NC_035077.1	2626897	.	C	A	.	.	MAF_USDA=1.639
NC_035077.1	2626903	.	G	T	.	.	MAF_INRAE=34.81;MAF_USDA=14.706
NC_035077.1	2626937	.	A	C	.	.	MAF_INRAE=25.949;MAF_USDA=46.471
NC_035077.1	2626967	.	A	T	.	.	MAF_INRAE=37.975;MAF_USDA=37.059
NC_035077.1	2626995	.	C	T	.	.	MAF_USDA=1.639
NC_035077.1	2627004	.	A	G	.	.	MAF_INRAE=35.443;MAF_USDA=15.882
NC_035077.1	2627010	.	C	T	.	.	MAF_INRAE=5.063
NC_035077.1	2627071	.	G	T	.	.	MAF_INRAE=17.5
NC_035077.1	2627083	.	C	T	.	.	MAF_USDA=6.557
NC_035077.1	2627108	.	T	C	.	.	MAF_INRAE=38.608;MAF_USDA=35.294
NC_035077.1	2627197	.	C	T	.	.	MAF_INRAE=12.5
NC_035077.1	2627252	.	A	G	.	.	MAF_USDA=4.118
NC_035077.1	2627308	.	G	T	.	.	MAF_INRAE=21.053;MAF_USDA=15.882
NC_035077.1	2627381	.	C	T	.	.	MAF_INRAE=5.263;MAF_USDA=4.918
NC_035077.1	2627412	.	C	T	.	.	MAF_USDA=13.529
NC_035077.1	2627590	.	A	G	.	.	MAF_USDA=16.667
NC_035077.1	2627614	.	C	G	.	.	MAF_USDA=3.279
NC_035077.1	2627627	.	G	T	.	.	MAF_USDA=14.583
NC_035077.1	2627628	.	C	A	.	.	MAF_USDA=14.583
NC_035077.1	2627630	.	G	A	.	.	MAF_USDA=4.098
NC_035077.1	2627633	.	A	G	.	.	MAF_USDA=15.574
NC_035077.1	2627666	.	C	T	.	.	MAF_USDA=33.333
NC_035077.1	2627667	.	G	A	.	.	MAF_USDA=31.25
NC_035077.1	2627679	.	G	A	.	.	MAF_USDA=6.25
NC_035077.1	2629344	.	A	G	.	.	MAF_USDA=37.5
NC_035077.1	2629354	.	C	T	.	.	MAF_USDA=37.5
NC_035077.1	2629384	.	A	T	.	.	MAF_USDA=1.667
NC_035077.1	2629402	.	G	A	.	.	MAF_USDA=25.0
NC_035077.1	2629405	.	T	C	.	.	MAF_USDA=1.667
NC_035077.1	2629422	.	C	T	.	.	MAF_INRAE=31.579;MAF_USDA=20.588
NC_035077.1	2629423	.	A	G	.	.	MAF_USDA=47.059
NC_035077.1	2629439	.	C	T	.	.	MAF_USDA=5.294
NC_035077.1	2629448	.	AAGC	AAGA	.	.	MAF_USDA=25.0
NC_035077.1	2629451	.	C	A	.	.	MAF_USDA=44.167
NC_035077.1	2629454	.	G	T	.	.	MAF_USDA=3.279
NC_035077.1	2629491	.	T	G	.	.	MAF_USDA=46.471
NC_035077.1	2629499	.	T	A	.	.	MAF_USDA=47.024
NC_035077.1	2629501	.	C	G	.	.	MAF_USDA=47.024
NC_035077.1	2629502	.	T	G	.	.	MAF_USDA=47.024
NC_035077.1	2629529	.	A	T,*	.	.	MAF_INRAE=5.263;MAF_USDA=1.639
NC_035077.1	2629536	.	C	A	.	.	MAF_USDA=47.647
NC_035077.1	2629612	.	C	A	.	.	MAF_INRAE=26.316;MAF_USDA=27.647
NC_035077.1	2629640	.	G	C	.	.	MAF_USDA=10.0
NC_035077.1	2629645	.	C	A	.	.	MAF_USDA=4.118
NC_035077.1	2629786	.	G	A	.	.	MAF_INRAE=48.101;MAF_USDA=9.524
NC_035077.1	2629811	.	C	A	.	.	MAF_INRAE=15.789;MAF_USDA=1.639
NC_035077.1	2629827	.	A	T	.	.	MAF_INRAE=24.684;MAF_USDA=48.235
NC_035077.1	2629847	.	G	A	.	.	MAF_USDA=7.831
NC_035077.1	2629888	.	C	T	.	.	MAF_INRAE=5.696;MAF_USDA=1.695
NC_035077.1	2629889	.	C	T	.	.	MAF_USDA=2.542
NC_035077.1	2629897	.	T	C	.	.	MAF_USDA=3.279
NC_035077.1	2629917	.	C	T	.	.	MAF_INRAE=3.797;MAF_USDA=9.836
NC_035077.1	2629939	.	A	G	.	.	MAF_USDA=4.706
NC_035077.1	2630100	.	C	A	.	.	MAF_INRAE=38.608;MAF_USDA=44.118
NC_035077.1	2630101	.	T	A	.	.	MAF_USDA=1.639
NC_035077.1	2630115	.	C	G	.	.	MAF_USDA=6.557
NC_035077.1	2630126	.	G	A	.	.	MAF_INRAE=5.696
NC_035077.1	2630153	.	A	G	.	.	MAF_USDA=7.647
NC_035077.1	2630184	.	T	C	.	.	MAF_USDA=6.25
NC_035077.1	2630332	.	C	G	.	.	MAF_USDA=50.0
NC_035077.1	2636545	.	C	T	.	.	MAF_USDA=27.647
NC_035077.1	2636585	.	T	C	.	.	MAF_USDA=15.882
NC_035077.1	2636586	.	G	A	.	.	MAF_USDA=6.557
NC_035077.1	2636618	.	A	G	.	.	MAF_USDA=4.918
NC_035077.1	2636639	.	T	G	.	.	MAF_USDA=44.706
NC_035077.1	2636645	.	C	T	.	.	MAF_USDA=3.279
NC_035077.1	2636659	.	T	A	.	.	MAF_USDA=4.706
NC_035077.1	2636665	.	T	A	.	.	MAF_USDA=2.941
NC_035077.1	2636786	.	A	T	.	.	MAF_INRAE=15.789;MAF_USDA=48.824
NC_035077.1	2636841	.	A	G	.	.	MAF_INRAE=5.063;MAF_USDA=4.098
NC_035077.1	2636865	.	C	T	.	.	MAF_INRAE=9.494;MAF_USDA=39.412
NC_035077.1	2636986	.	T	G	.	.	MAF_INRAE=27.848;MAF_USDA=32.941
NC_035077.1	2637035	.	A	C	.	.	MAF_INRAE=5.063
NC_035077.1	2637060	.	A	C	.	.	MAF_INRAE=22.152;MAF_USDA=41.667
NC_035077.1	2637071	.	G	A	.	.	MAF_INRAE=17.5;MAF_USDA=4.118
NC_035077.1	2637176	.	G	A	.	.	MAF_USDA=14.118
NC_035077.1	2637187	.	C	A	.	.	MAF_INRAE=15.789;MAF_USDA=41.667
NC_035077.1	2637195	.	C	A	.	.	MAF_USDA=5.738
NC_035077.1	2637200	.	C	G	.	.	MAF_USDA=16.667
NC_035077.1	2637209	.	C	A	.	.	MAF_USDA=5.738
NC_035077.1	2637222	.	T	G	.	.	MAF_USDA=3.279
NC_035077.1	2637239	.	A	C	.	.	MAF_USDA=2.459
NC_035077.1	2637252	.	C	G	.	.	MAF_INRAE=24.167
NC_035077.1	2637259	.	A	C	.	.	MAF_INRAE=24.167
NC_035077.1	2637261	.	C	A	.	.	MAF_USDA=3.279
NC_035077.1	2637304	.	C	G	.	.	MAF_USDA=2.459
NC_035077.1	2637377	.	A	C	.	.	MAF_INRAE=36.842;MAF_USDA=47.647
NC_035077.1	2637420	.	C	T	.	.	MAF_INRAE=26.316;MAF_USDA=34.706
NC_035077.1	2637489	.	C	T	.	.	MAF_INRAE=15.789;MAF_USDA=7.647
NC_035077.1	2637557	.	G	T	.	.	MAF_INRAE=22.152;MAF_USDA=44.706
NC_035077.1	2637644	.	C	T	.	.	MAF_INRAE=21.519;MAF_USDA=44.118
NC_035077.1	2637647	.	T	A	.	.	MAF_INRAE=16.667;MAF_USDA=44.118
NC_035077.1	2637656	.	C	A	.	.	MAF_USDA=9.016
NC_035077.1	2637717	.	A	G	.	.	MAF_USDA=41.765
NC_035077.1	2637732	.	A	C	.	.	MAF_INRAE=16.667
NC_035077.1	2637740	.	C	T	.	.	MAF_USDA=10.656
NC_035077.1	2637750	.	C	T	.	.	MAF_INRAE=25.316;MAF_USDA=21.311
NC_035077.1	2637754	.	C	T	.	.	MAF_USDA=5.738
NC_035077.1	2637767	.	T	G	.	.	MAF_INRAE=17.722;MAF_USDA=2.459
NC_035077.1	2637797	.	C	G	.	.	MAF_USDA=1.639
NC_035077.1	2637798	.	C	T	.	.	MAF_INRAE=22.152;MAF_USDA=44.118
NC_035077.1	2637807	.	A	G	.	.	MAF_INRAE=22.152;MAF_USDA=44.118
NC_035077.1	2637816	.	C	G	.	.	MAF_INRAE=22.152;MAF_USDA=44.706
NC_035077.1	2637817	.	A	G	.	.	MAF_INRAE=20.886;MAF_USDA=25.41
NC_035077.1	2637826	.	G	A	.	.	MAF_USDA=14.754
NC_035077.1	2637857	.	G	A	.	.	MAF_INRAE=4.43
NC_035077.1	2637860	.	G	T	.	.	MAF_USDA=1.639
NC_035077.1	2637862	.	G	A	.	.	MAF_INRAE=17.089;MAF_USDA=11.765
NC_035077.1	2637872	.	A	G	.	.	MAF_INRAE=22.152;MAF_USDA=45.294
NC_035077.1	2637918	.	T	A	.	.	MAF_INRAE=22.152;MAF_USDA=45.882
NC_035077.1	2637923	.	C	T	.	.	MAF_USDA=2.459
NC_035077.1	2637928	.	C	G	.	.	MAF_USDA=10.417
NC_035077.1	2637932	.	A	G	.	.	MAF_USDA=2.459
NC_035077.1	2637974	.	T	A	.	.	MAF_USDA=6.25
NC_035077.1	2637977	.	G	C	.	.	MAF_INRAE=22.152
NC_035077.1	2638026	.	T	G	.	.	MAF_INRAE=22.152;MAF_USDA=41.667
NC_035077.1	2638031	.	A	T	.	.	MAF_USDA=1.639
NC_035077.1	2638065	.	A	C	.	.	MAF_INRAE=47.368;MAF_USDA=37.059
NC_035077.1	2638074	.	A	T	.	.	MAF_USDA=2.459
NC_035077.1	2638089	.	G	A	.	.	MAF_USDA=9.016
NC_035077.1	2638097	.	C	A	.	.	MAF_USDA=13.115
NC_035077.1	2638118	.	C	G	.	.	MAF_INRAE=15.789;MAF_USDA=15.476
NC_035077.1	2638132	.	G	C	.	.	MAF_INRAE=24.684;MAF_USDA=45.238
NC_035077.1	2638134	.	G	T	.	.	MAF_INRAE=19.167;MAF_USDA=45.833
NC_035077.1	2638163	.	C	T	.	.	MAF_INRAE=5.263
NC_035077.1	2638203	.	G	A	.	.	MAF_INRAE=32.278;MAF_USDA=15.294
NC_035077.1	2638216	.	C	G	.	.	MAF_INRAE=21.519;MAF_USDA=13.333
NC_035077.1	2638237	.	G	T	.	.	MAF_INRAE=39.241;MAF_USDA=18.235
NC_035077.1	2638267	.	T	C	.	.	MAF_USDA=34.783
NC_035077.1	2638280	.	A	C	.	.	MAF_USDA=45.833
NC_035077.1	2638281	.	A	T	.	.	MAF_USDA=47.917
NC_035077.1	2638381	.	G	T	.	.	MAF_INRAE=36.842;MAF_USDA=27.083
NC_035077.1	2638383	.	C	T	.	.	MAF_USDA=47.826
NC_035077.1	2638391	.	T	A	.	.	MAF_USDA=20.238
NC_035077.1	2638395	.	C	T	.	.	MAF_USDA=30.435
NC_035077.1	2638406	.	G	A	.	.	MAF_USDA=2.459
NC_035077.1	2638428	.	T	G	.	.	MAF_USDA=37.5
NC_035077.1	2638429	.	G	A	.	.	MAF_USDA=10.588
NC_035077.1	2638430	.	G	C	.	.	MAF_USDA=43.529
NC_035077.1	2638442	.	C	G	.	.	MAF_USDA=3.279
NC_035077.1	2638445	.	T	C	.	.	MAF_USDA=3.279
NC_035077.1	2638478	.	G	A	.	.	MAF_INRAE=25.316
NC_035077.1	2638486	.	C	T	.	.	MAF_USDA=1.639
NC_035077.1	2638508	.	G	T	.	.	MAF_INRAE=15.789;MAF_USDA=7.647
NC_035077.1	2638515	.	A	T	.	.	MAF_USDA=8.824
NC_035077.1	2638516	.	G	A	.	.	MAF_USDA=3.529
NC_035077.1	2638532	.	T	A	.	.	MAF_USDA=9.836
NC_035077.1	2638535	.	G	T	.	.	MAF_USDA=7.059
NC_035077.1	2638549	.	A	C	.	.	MAF_INRAE=21.519
NC_035077.1	2638552	.	G	C	.	.	MAF_USDA=9.836
NC_035077.1	2638557	.	G	A	.	.	MAF_USDA=9.836
NC_035077.1	2638558	.	T	A	.	.	MAF_USDA=9.836
NC_035077.1	2638591	.	G	A	.	.	MAF_INRAE=13.291
NC_035077.1	2638639	.	C	T	.	.	MAF_INRAE=7.595;MAF_USDA=2.5
NC_035077.1	2638649	.	A	C	.	.	MAF_USDA=9.167
NC_035077.1	2638666	.	C	T	.	.	MAF_USDA=10.0
NC_035077.1	2638688	.	A	G	.	.	MAF_INRAE=6.962;MAF_USDA=25.424
NC_035077.1	2638698	.	A	G	.	.	MAF_INRAE=12.5;MAF_USDA=50.0
NC_035077.1	2638699	.	T	C	.	.	MAF_INRAE=12.5;MAF_USDA=47.917
NC_035077.1	2638703	.	G	A	.	.	MAF_INRAE=12.5;MAF_USDA=50.0
NC_035077.1	2638707	.	G	A	.	.	MAF_INRAE=17.5;MAF_USDA=50.0
NC_035077.1	2638713	.	A	T	.	.	MAF_INRAE=12.5;MAF_USDA=47.917
NC_035077.1	2638719	.	C	T	.	.	MAF_USDA=13.253
NC_035077.1	2638720	.	C	T	.	.	MAF_USDA=3.39
NC_035077.1	2638747	.	A	T	.	.	MAF_INRAE=5.063
NC_035077.1	2638748	.	G	T	.	.	MAF_INRAE=5.0;MAF_USDA=45.652
NC_035077.1	2638974	.	C	G	.	.	MAF_INRAE=26.316
NC_035077.1	2638984	.	G	A	.	.	MAF_USDA=7.5
NC_035077.1	2638987	.	C	T	.	.	MAF_USDA=9.036
NC_035077.1	2639006	.	A	T	.	.	MAF_USDA=33.735
NC_035077.1	2639007	.	T	G	.	.	MAF_USDA=34.337
NC_035077.1	2639023	.	C	A	.	.	MAF_USDA=38.824
NC_035077.1	2639032	.	G	A	.	.	MAF_USDA=2.459
NC_035077.1	2639059	.	T	G	.	.	MAF_USDA=2.459
NC_035077.1	2639061	.	T	C	.	.	MAF_USDA=31.765
NC_035077.1	2643409	.	C	T	.	.	MAF_USDA=47.917
NC_035077.1	2643455	.	C	T	.	.	MAF_USDA=39.583
NC_035077.1	2643493	.	A	C	.	.	MAF_USDA=12.5
NC_035077.1	2643501	.	C	T	.	.	MAF_USDA=39.583
NC_035077.1	2643538	.	A	T	.	.	MAF_INRAE=36.842;MAF_USDA=44.706
NC_035077.1	2643540	.	C	A	.	.	MAF_USDA=1.639
NC_035077.1	2643595	.	G	A	.	.	MAF_USDA=7.627
NC_035077.1	2643638	.	T	C	.	.	MAF_USDA=1.639
NC_035077.1	2643690	.	C	A	.	.	MAF_INRAE=22.785;MAF_USDA=45.294
NC_035077.1	2643780	.	C	T	.	.	MAF_INRAE=15.789
NC_035077.1	2643804	.	C	T	.	.	MAF_USDA=6.557
NC_035077.1	2643819	.	T	C	.	.	MAF_USDA=48.824
NC_035077.1	2643851	.	A	G	.	.	MAF_USDA=13.115
NC_035077.1	2643868	.	A	G	.	.	MAF_USDA=3.279
NC_035077.1	2643890	.	A	G	.	.	MAF_USDA=3.279
NC_035077.1	2644230	.	C	T	.	.	MAF_USDA=8.696
NC_035077.1	2645085	.	A	C	.	.	MAF_USDA=8.333
NC_035077.1	2645153	.	G	A	.	.	MAF_USDA=6.471
NC_035077.1	2645216	.	G	T	.	.	MAF_INRAE=4.167
NC_035077.1	2645315	.	C	T	.	.	MAF_INRAE=5.833
NC_035077.1	2645329	.	G	C	.	.	MAF_INRAE=5.833
NC_035077.1	2645381	.	G	A	.	.	MAF_INRAE=3.333
NC_035077.1	2645416	.	AGC	AGA	.	.	MAF_USDA=31.25
NC_035077.1	2647021	.	G	T	.	.	MAF_INRAE=5.263
NC_035077.1	2647068	.	T	A	.	.	MAF_INRAE=5.263;MAF_USDA=1.639
NC_035077.1	2647086	.	T	G	.	.	MAF_USDA=11.475
NC_035077.1	2647090	.	A	G	.	.	MAF_USDA=2.459
NC_035077.1	2647119	.	G	T	.	.	MAF_INRAE=21.053;MAF_USDA=8.197
NC_035077.1	2647207	.	T	A	.	.	MAF_INRAE=28.481;MAF_USDA=24.118
NC_035077.1	2647217	.	G	T	.	.	MAF_INRAE=19.62;MAF_USDA=12.295
NC_035077.1	2647223	.	C	T	.	.	MAF_USDA=4.098
NC_035077.1	2647236	.	G	T	.	.	MAF_INRAE=6.329;MAF_USDA=1.639
NC_035077.1	2647239	.	G	A	.	.	MAF_INRAE=45.833;MAF_USDA=20.588
NC_035077.1	2647293	.	C	T	.	.	MAF_INRAE=5.063
NC_035077.1	2647311	.	T	A	.	.	MAF_INRAE=44.304;MAF_USDA=20.588
NC_035077.1	2647312	.	G	A	.	.	MAF_INRAE=45.0;MAF_USDA=20.588
NC_035077.1	2647321	.	C	T	.	.	MAF_INRAE=24.684;MAF_USDA=42.353
NC_035077.1	2647338	.	T	G	.	.	MAF_INRAE=5.063
NC_035077.1	2647346	.	A	C	.	.	MAF_USDA=47.647
NC_035077.1	2647372	.	A	G	.	.	MAF_INRAE=18.354;MAF_USDA=17.262
NC_035077.1	2647384	.	A	G	.	.	MAF_INRAE=25.949;MAF_USDA=4.167
NC_035077.1	2647389	.	A	C	.	.	MAF_INRAE=31.013;MAF_USDA=16.071
NC_035077.1	2647408	.	A	T	.	.	MAF_USDA=3.279
NC_035077.1	2647535	.	A	C	.	.	MAF_INRAE=24.051;MAF_USDA=21.176
NC_035077.1	2647536	.	C	A	.	.	MAF_INRAE=1.667
NC_035077.1	2647537	.	C	A	.	.	MAF_USDA=13.529
NC_035077.1	2647539	.	C	T	.	.	MAF_INRAE=5.833
NC_035077.1	2647582	.	G	A	.	.	MAF_INRAE=10.0;MAF_USDA=12.353
NC_035077.1	2647591	.	G	A	.	.	MAF_INRAE=18.354
NC_035077.1	2647677	.	C	T	.	.	MAF_INRAE=12.5;MAF_USDA=1.639
NC_035077.1	2647678	.	C	A	.	.	MAF_INRAE=12.5;MAF_USDA=1.639
NC_035077.1	2647679	.	C	A	.	.	MAF_INRAE=29.114;MAF_USDA=38.235
NC_035077.1	2647684	.	G	C	.	.	MAF_INRAE=10.0;MAF_USDA=12.5
NC_035077.1	2647691	.	G	C	.	.	MAF_USDA=1.639
NC_035077.1	2647714	.	G	A	.	.	MAF_USDA=7.059
NC_035077.1	2647775	.	G	A	.	.	MAF_USDA=8.235
NC_035077.1	2647804	.	C	A	.	.	MAF_USDA=5.882
NC_035077.1	2647877	.	A	G	.	.	MAF_USDA=6.471
NC_035077.1	2647881	.	G	A	.	.	MAF_USDA=7.059
NC_035077.1	2647910	.	C	T	.	.	MAF_USDA=7.647
NC_035077.1	2647930	.	C	A	.	.	MAF_INRAE=36.842;MAF_USDA=30.588
NC_035077.1	2647956	.	C	T	.	.	MAF_USDA=45.833
NC_035077.1	2647957	.	A	C	.	.	MAF_USDA=45.833
NC_035077.1	2647958	.	C	T	.	.	MAF_INRAE=30.833
NC_035077.1	2647971	.	A	T	.	.	MAF_INRAE=26.316;MAF_USDA=49.412
NC_035077.1	2648067	.	G	A	.	.	MAF_INRAE=49.367;MAF_USDA=37.647
NC_035077.1	2648082	.	A	T	.	.	MAF_USDA=4.706
NC_035077.1	2648112	.	G	A	.	.	MAF_INRAE=35.443;MAF_USDA=50.0
NC_035077.1	2648146	.	G	T	.	.	MAF_INRAE=5.263
NC_035077.1	2648162	.	A	T	.	.	MAF_INRAE=5.063
NC_035077.1	2648167	.	T	C	.	.	MAF_INRAE=5.0
NC_035077.1	2648172	.	C	G	.	.	MAF_USDA=10.0
NC_035077.1	2648198	.	C	T	.	.	MAF_INRAE=4.167;MAF_USDA=2.459
NC_035077.1	2648243	.	G	A	.	.	MAF_USDA=11.176
NC_035077.1	2648263	.	A	T	.	.	MAF_USDA=49.412
NC_035077.1	2648277	.	C	A	.	.	MAF_USDA=6.557
NC_035077.1	2648299	.	C	T	.	.	MAF_USDA=14.118
NC_035077.1	2648304	.	T	C	.	.	MAF_USDA=39.583
NC_035077.1	2648381	.	C	T	.	.	MAF_USDA=12.5
NC_035077.1	2648463	.	C	A	.	.	MAF_USDA=14.583
NC_035077.1	2648479	.	A	G	.	.	MAF_INRAE=5.263
NC_035077.1	2648528	.	C	T	.	.	MAF_USDA=47.059
NC_035077.1	2648531	.	G	C	.	.	MAF_USDA=43.529
NC_035077.1	2648538	.	G	A	.	.	MAF_USDA=43.75
NC_035077.1	2648574	.	A	G	.	.	MAF_USDA=7.647
NC_035077.1	2648602	.	A	T	.	.	MAF_USDA=7.647
NC_035077.1	2648606	.	A	C	.	.	MAF_INRAE=5.263;MAF_USDA=3.279
NC_035077.1	2648635	.	C	T	.	.	MAF_USDA=7.647
NC_035077.1	2648646	.	G	A	.	.	MAF_USDA=8.333
NC_035077.1	2648694	.	A	T	.	.	MAF_INRAE=7.595;MAF_USDA=9.016
NC_035077.1	2648728	.	A	C	.	.	MAF_INRAE=43.671;MAF_USDA=37.647
NC_035077.1	2648749	.	A	T	.	.	MAF_USDA=3.279
NC_035077.1	2648824	.	G	T	.	.	MAF_INRAE=26.316;MAF_USDA=24.118
NC_035077.1	2648825	.	C	T	.	.	MAF_USDA=24.118
NC_035077.1	2648836	.	G	T	.	.	MAF_USDA=1.765
NC_035077.1	2648881	.	A	G	.	.	MAF_USDA=4.098
NC_035077.1	2648885	.	G	T	.	.	MAF_USDA=3.279
NC_035077.1	2648919	.	G	C	.	.	MAF_INRAE=25.316;MAF_USDA=11.475
NC_035077.1	2648929	.	C	G	.	.	MAF_USDA=3.279
NC_035077.1	2648939	.	G	C	.	.	MAF_INRAE=15.789;MAF_USDA=10.0
NC_035077.1	2648947	.	G	A	.	.	MAF_INRAE=15.789;MAF_USDA=15.294
NC_035077.1	2649034	.	T	A	.	.	MAF_INRAE=8.228;MAF_USDA=22.131
NC_035077.1	2649048	.	A	T	.	.	MAF_USDA=14.706
NC_035077.1	2649083	.	C	A	.	.	MAF_INRAE=12.5;MAF_USDA=12.353
NC_035077.1	2649092	.	C	T	.	.	MAF_USDA=8.197
NC_035077.1	2649093	.	G	A	.	.	MAF_INRAE=14.557;MAF_USDA=8.235
NC_035077.1	2649107	.	A	G	.	.	MAF_INRAE=5.696
NC_035077.1	2649108	.	T	C	.	.	MAF_INRAE=41.772;MAF_USDA=36.471
NC_035077.1	2649161	.	C	A	.	.	MAF_INRAE=8.228;MAF_USDA=17.059
NC_035077.1	2649175	.	A	T	.	.	MAF_USDA=4.098
NC_035077.1	2649179	.	C	T	.	.	MAF_INRAE=28.481;MAF_USDA=40.0
NC_035077.1	2649258	.	C	T	.	.	MAF_USDA=8.197
NC_035077.1	2649285	.	T	G	.	.	MAF_USDA=13.115
NC_035077.1	2649302	.	C	T	.	.	MAF_USDA=6.471
NC_035077.1	2649324	.	A	G	.	.	MAF_USDA=12.5
NC_035077.1	2649328	.	A	G	.	.	MAF_USDA=31.765
NC_035077.1	2649383	.	C	A	.	.	MAF_USDA=18.852
NC_035077.1	2649388	.	G	T	.	.	MAF_USDA=41.667
NC_035077.1	2649420	.	C	G	.	.	MAF_USDA=10.588
NC_035077.1	2649438	.	T	C	.	.	MAF_USDA=33.333
NC_035077.1	2649503	.	G	A	.	.	MAF_USDA=32.353
NC_035077.1	2649513	.	C	G	.	.	MAF_USDA=12.353
NC_035077.1	2649523	.	T	C	.	.	MAF_USDA=34.118
NC_035077.1	2649524	.	T	C	.	.	MAF_USDA=34.118
NC_035077.1	2649531	.	G	A	.	.	MAF_USDA=46.471
NC_035077.1	2649537	.	A	C	.	.	MAF_USDA=50.0
NC_035077.1	2649539	.	G	A	.	.	MAF_USDA=47.647
NC_035077.1	2649550	.	T	G	.	.	MAF_USDA=29.167
NC_035077.1	2649573	.	T	C	.	.	MAF_USDA=7.647
NC_035077.1	2649578	.	C	T	.	.	MAF_USDA=2.459
NC_035077.1	2649639	.	A	G	.	.	MAF_USDA=25.0
NC_035077.1	2650252	.	G	T	.	.	MAF_USDA=43.478
NC_035077.1	2650412	.	G	A	.	.	MAF_INRAE=42.105
NC_035077.1	2650501	.	T	C	.	.	MAF_USDA=1.667
NC_035077.1	2650525	.	C	T	.	.	MAF_USDA=2.941
NC_035077.1	2650555	.	C	T	.	.	MAF_USDA=6.557
NC_035077.1	2650556	.	A	T	.	.	MAF_USDA=2.459
NC_035077.1	2650557	.	C	A	.	.	MAF_USDA=1.639
NC_035077.1	2650574	.	A	T	.	.	MAF_USDA=1.639
NC_035077.1	2650577	.	C	T	.	.	MAF_USDA=28.235
NC_035077.1	2650589	.	C	T	.	.	MAF_USDA=8.333
NC_035077.1	2650609	.	A	T	.	.	MAF_USDA=14.583
NC_035077.1	2650630	.	A	T	.	.	MAF_USDA=10.417
NC_035077.1	2650647	.	A	T	.	.	MAF_USDA=35.417
NC_035077.1	2650753	.	C	A	.	.	MAF_USDA=22.727
NC_035077.1	2650779	.	C	T	.	.	MAF_USDA=23.81
NC_035077.1	2651001	.	A	G	.	.	MAF_USDA=30.952
NC_035077.1	2651005	.	G	A	.	.	MAF_USDA=19.048
NC_035077.1	2651006	.	A	G	.	.	MAF_USDA=35.714
NC_035077.1	2651030	.	T	A	.	.	MAF_USDA=29.545
NC_035077.1	2651038	.	A	G	.	.	MAF_USDA=34.091
NC_035077.1	2651046	.	A	T	.	.	MAF_USDA=38.636
NC_035077.1	2651075	.	A	G	.	.	MAF_USDA=47.826
NC_035077.1	2651149	.	A	G	.	.	MAF_USDA=36.957
NC_035077.1	2651182	.	C	T	.	.	MAF_USDA=10.87
NC_035077.1	2651194	.	T	C	.	.	MAF_USDA=17.391
NC_035077.1	2651215	.	T	A	.	.	MAF_USDA=20.833
NC_035077.1	2651226	.	A	G	.	.	MAF_USDA=34.524
NC_035077.1	2651231	.	T	C	.	.	MAF_USDA=9.524
NC_035077.1	2651240	.	G	A	.	.	MAF_USDA=9.836
NC_035077.1	2651244	.	C	T	.	.	MAF_USDA=8.824
NC_035077.1	2651245	.	T	A	.	.	MAF_USDA=8.824
NC_035077.1	2651248	.	A	G	.	.	MAF_USDA=35.882
NC_035077.1	2651253	.	G	A	.	.	MAF_USDA=2.459
NC_035077.1	2651255	.	A	G	.	.	MAF_USDA=2.459
NC_035077.1	2651260	.	A	G	.	.	MAF_USDA=35.294
NC_035077.1	2651273	.	T	C	.	.	MAF_USDA=5.882
NC_035077.1	2651288	.	A	T	.	.	MAF_USDA=12.353
NC_035077.1	2651290	.	C	T	.	.	MAF_USDA=34.118
NC_035077.1	2651319	.	G	C	.	.	MAF_USDA=17.213
NC_035077.1	2651339	.	G	T	.	.	MAF_USDA=12.941
NC_035077.1	2651351	.	T	G	.	.	MAF_INRAE=15.789;MAF_USDA=23.529
NC_035077.1	2651356	.	C	T	.	.	MAF_INRAE=15.789;MAF_USDA=15.882
NC_035077.1	2651568	.	G	A	.	.	MAF_USDA=6.25
NC_035077.1	2651619	.	C	T	.	.	MAF_USDA=18.235
NC_035077.1	2651645	.	G	A	.	.	MAF_USDA=17.647
NC_035077.1	2651664	.	G	A	.	.	MAF_INRAE=8.333;MAF_USDA=41.667
NC_035077.1	2651683	.	G	A	.	.	MAF_INRAE=15.789
NC_035077.1	2651702	.	G	A	.	.	MAF_INRAE=15.789;MAF_USDA=33.333
NC_035077.1	2651721	.	G	A	.	.	MAF_INRAE=15.789
NC_035077.1	2651740	.	G	A	.	.	MAF_USDA=29.167
NC_035077.1	2656704	.	T	A	.	.	MAF_USDA=12.5
NC_035077.1	2656735	.	G	A	.	.	MAF_USDA=16.667
NC_035077.1	2656744	.	T	A	.	.	MAF_USDA=5.833
NC_035077.1	2656748	.	A	T	.	.	MAF_USDA=1.639
NC_035077.1	2656769	.	C	T	.	.	MAF_USDA=12.5
NC_035077.1	2656781	.	A	G	.	.	MAF_INRAE=47.368;MAF_USDA=7.647
NC_035077.1	2656790	.	G	A	.	.	MAF_USDA=7.377
NC_035077.1	2656801	.	T	G	.	.	MAF_USDA=8.197
NC_035077.1	2656824	.	T	A	.	.	MAF_USDA=2.459
NC_035077.1	2656829	.	C	T	.	.	MAF_INRAE=5.263;MAF_USDA=2.459
NC_035077.1	2656862	.	C	T	.	.	MAF_INRAE=15.789;MAF_USDA=30.588
NC_035077.1	2656875	.	G	A	.	.	MAF_INRAE=5.263
NC_035077.1	2656884	.	G	A	.	.	MAF_USDA=2.459
NC_035077.1	2656889	.	T	G	.	.	MAF_INRAE=15.789;MAF_USDA=31.176
NC_035077.1	2656910	.	A	C	.	.	MAF_INRAE=31.579;MAF_USDA=47.647
NC_035077.1	2656943	.	C	A	.	.	MAF_USDA=41.667
NC_035077.1	2657010	.	G	A	.	.	MAF_USDA=25.0
NC_035077.1	2665361	.	G	T	.	.	MAF_USDA=12.048
NC_035077.1	2665376	.	T	C	.	.	MAF_USDA=11.31
NC_035077.1	2665387	.	G	C	.	.	MAF_USDA=3.529
NC_035077.1	2665483	.	G	T	.	.	MAF_USDA=1.639
NC_035077.1	2665491	.	C	A	.	.	MAF_USDA=2.459
NC_035077.1	2665500	.	G	T	.	.	MAF_USDA=6.25
NC_035077.1	2665537	.	T	A	.	.	MAF_USDA=9.524
NC_035077.1	2665541	.	G	A	.	.	MAF_USDA=3.279
NC_035077.1	2665571	.	C	A	.	.	MAF_USDA=3.279
NC_035077.1	2665651	.	T	C	.	.	MAF_USDA=3.279
NC_035077.1	2665674	.	G	C	.	.	MAF_USDA=5.0
NC_035077.1	2665802	.	G	T	.	.	MAF_USDA=3.279
NC_035077.1	2665956	.	C	A	.	.	MAF_USDA=11.176
NC_035077.1	2666076	.	C	T	.	.	MAF_USDA=3.279
NC_035077.1	2666205	.	C	G	.	.	MAF_USDA=3.279
NC_035077.1	2666466	.	T	C	.	.	MAF_USDA=8.235
NC_035077.1	2666605	.	C	G	.	.	MAF_USDA=25.0
NC_035077.1	2666618	.	T	A	.	.	MAF_INRAE=32.278;MAF_USDA=4.167
NC_035077.1	2666634	.	A	G	.	.	MAF_USDA=18.824
NC_035077.1	2666663	.	G	T	.	.	MAF_INRAE=5.063
NC_035077.1	2666694	.	G	A	.	.	MAF_USDA=2.5
NC_035077.1	2666718	.	G	A	.	.	MAF_INRAE=5.696;MAF_USDA=18.452
NC_035077.1	2666727	.	G	A	.	.	MAF_USDA=4.167
NC_035077.1	2666761	.	C	A	.	.	MAF_INRAE=49.367;MAF_USDA=37.5
NC_035077.1	2666762	.	A	G	.	.	MAF_USDA=1.639
NC_035077.1	2666897	.	T	C	.	.	MAF_USDA=1.639
NC_035077.1	2666923	.	C	T	.	.	MAF_USDA=3.279
NC_035077.1	2666961	.	C	A	.	.	MAF_USDA=2.459
NC_035077.1	2666976	.	G	C	.	.	MAF_INRAE=18.354;MAF_USDA=12.5
NC_035077.1	2667022	.	G	A	.	.	MAF_USDA=4.167
NC_035077.1	2667081	.	A	T	.	.	MAF_USDA=4.167
NC_035077.1	2667096	.	G	A	.	.	MAF_USDA=18.75
NC_035077.1	2667100	.	T	G	.	.	MAF_INRAE=1.667;MAF_USDA=18.75
NC_035077.1	2667113	.	T	G	.	.	MAF_INRAE=1.667;MAF_USDA=18.75
NC_035077.1	2667153	.	G	A	.	.	MAF_INRAE=20.0;MAF_USDA=2.941
NC_035077.1	2667215	.	C	T	.	.	MAF_USDA=2.353
NC_035077.1	2667286	.	T	C	.	.	MAF_USDA=1.639
NC_035077.1	2667336	.	A	G	.	.	MAF_INRAE=15.789
NC_035077.1	2667428	.	A	G	.	.	MAF_INRAE=5.063
NC_035077.1	2667449	.	C	T	.	.	MAF_USDA=4.918
NC_035077.1	2667462	.	T	C	.	.	MAF_INRAE=31.646;MAF_USDA=28.235
NC_035077.1	2667549	.	C	A	.	.	MAF_INRAE=31.013;MAF_USDA=27.647
NC_035077.1	2667550	.	G	A	.	.	MAF_USDA=1.639
NC_035077.1	2667570	.	T	A	.	.	MAF_INRAE=15.789
NC_035077.1	2667610	.	A	G	.	.	MAF_USDA=3.279
NC_035077.1	2667621	.	A	G	.	.	MAF_INRAE=31.667;MAF_USDA=8.824
NC_035077.1	2667702	.	T	C	.	.	MAF_USDA=2.459
NC_035077.1	2667785	.	C	T	.	.	MAF_USDA=12.5
NC_035077.1	2667804	.	G	C	.	.	MAF_INRAE=26.582;MAF_USDA=19.412
NC_035077.1	2667846	.	C	A	.	.	MAF_INRAE=5.063
NC_035077.1	2667852	.	C	T	.	.	MAF_INRAE=9.167;MAF_USDA=5.738
NC_035077.1	2667872	.	G	A	.	.	MAF_USDA=1.639
NC_035077.1	2667880	.	C	A	.	.	MAF_INRAE=9.494;MAF_USDA=14.706
NC_035077.1	2667976	.	C	T	.	.	MAF_USDA=4.167
NC_035077.1	2667986	.	C	T	.	.	MAF_INRAE=32.5;MAF_USDA=8.235
NC_035077.1	2667988	.	T	C	.	.	MAF_INRAE=32.5;MAF_USDA=8.235
NC_035077.1	2667989	.	T	C	.	.	MAF_INRAE=32.5;MAF_USDA=8.824
NC_035077.1	2668018	.	T	C	.	.	MAF_USDA=6.557
NC_035077.1	2668019	.	A	C	.	.	MAF_USDA=6.557
NC_035077.1	2668028	.	G	T	.	.	MAF_USDA=1.765
NC_035077.1	2668032	.	C	A	.	.	MAF_INRAE=1.667
NC_035077.1	2668035	.	C	T	.	.	MAF_USDA=7.377
NC_035077.1	2668058	.	T	A	.	.	MAF_INRAE=7.595;MAF_USDA=4.098
NC_035077.1	2668072	.	C	A	.	.	MAF_INRAE=7.595;MAF_USDA=4.098
NC_035077.1	2668133	.	G	A	.	.	MAF_USDA=1.639
NC_035077.1	2668209	.	A	T	.	.	MAF_USDA=18.75
NC_035077.1	2668222	.	C	G	.	.	MAF_INRAE=26.582;MAF_USDA=20.588
NC_035077.1	2668225	.	G	C	.	.	MAF_INRAE=9.167;MAF_USDA=4.918
NC_035077.1	2668238	.	C	T	.	.	MAF_INRAE=5.696;MAF_USDA=10.588
NC_035077.1	2668260	.	C	T	.	.	MAF_USDA=12.5
NC_035077.1	2668263	.	G	A	.	.	MAF_USDA=1.639
NC_035077.1	2668326	.	T	C	.	.	MAF_USDA=9.016
NC_035077.1	2668355	.	T	C	.	.	MAF_INRAE=10.0;MAF_USDA=4.167
NC_035077.1	2668357	.	G	A	.	.	MAF_INRAE=34.177;MAF_USDA=44.118
NC_035077.1	2668384	.	A	T	.	.	MAF_INRAE=29.167
NC_035077.1	2668452	.	T	C	.	.	MAF_USDA=1.639
NC_035077.1	2668472	.	T	C	.	.	MAF_INRAE=31.646;MAF_USDA=28.824
NC_035077.1	2668497	.	T	A	.	.	MAF_USDA=2.353
NC_035077.1	2668508	.	A	C	.	.	MAF_INRAE=41.772;MAF_USDA=43.529
NC_035077.1	2668569	.	A	G	.	.	MAF_INRAE=31.667;MAF_USDA=8.235
NC_035077.1	2668605	.	G	T	.	.	MAF_USDA=7.377
NC_035077.1	2668606	.	C	T	.	.	MAF_USDA=7.377
NC_035077.1	2668638	.	T	A	.	.	MAF_USDA=2.353
NC_035077.1	2668654	.	A	G	.	.	MAF_INRAE=9.167;MAF_USDA=4.098
NC_035077.1	2668668	.	T	A	.	.	MAF_USDA=1.639
NC_035077.1	2668673	.	T	G	.	.	MAF_USDA=1.639
NC_035077.1	2668741	.	C	A	.	.	MAF_USDA=1.639
NC_035077.1	2668748	.	C	A	.	.	MAF_USDA=1.639
NC_035077.1	2668768	.	A	C	.	.	MAF_USDA=1.765
NC_035077.1	2668772	.	G	T	.	.	MAF_INRAE=7.595;MAF_USDA=4.098
NC_035077.1	2668820	.	G	A	.	.	MAF_INRAE=12.5;MAF_USDA=14.583
NC_035077.1	2668928	.	C	A	.	.	MAF_USDA=12.5
NC_035077.1	2669047	.	C	T	.	.	MAF_INRAE=9.494;MAF_USDA=14.706
NC_035077.1	2669048	.	G	A	.	.	MAF_INRAE=24.684;MAF_USDA=20.588
NC_035077.1	2669059	.	C	A	.	.	MAF_INRAE=7.595;MAF_USDA=4.098
NC_035077.1	2669067	.	C	A	.	.	MAF_USDA=4.167
NC_035077.1	2669163	.	C	G	.	.	MAF_USDA=12.5
NC_035077.1	2669173	.	A	T	.	.	MAF_INRAE=18.354;MAF_USDA=5.882
NC_035077.1	2669334	.	C	G	.	.	MAF_USDA=14.754
NC_035077.1	2669342	.	G	A	.	.	MAF_USDA=12.941
NC_035077.1	2669405	.	C	A	.	.	MAF_INRAE=20.0;MAF_USDA=3.012
NC_035077.1	2669481	.	C	A	.	.	MAF_USDA=4.098
NC_035077.1	2669489	.	G	T	.	.	MAF_INRAE=9.494;MAF_USDA=14.881
NC_035077.1	2669530	.	G	T	.	.	MAF_USDA=2.459
NC_035077.1	2669533	.	G	T	.	.	MAF_INRAE=7.595;MAF_USDA=22.619
NC_035077.1	2669551	.	T	G	.	.	MAF_INRAE=18.354;MAF_USDA=5.952
NC_035077.1	2669570	.	C	A	.	.	MAF_INRAE=22.152;MAF_USDA=16.071
NC_035077.1	2669684	.	C	A	.	.	MAF_INRAE=5.696
NC_035077.1	2669691	.	G	T	.	.	MAF_USDA=6.557
NC_035077.1	2669774	.	A	T	.	.	MAF_INRAE=30.38;MAF_USDA=29.167
NC_035077.1	2669776	.	G	T	.	.	MAF_INRAE=7.5;MAF_USDA=19.643
NC_035077.1	2669788	.	C	A	.	.	MAF_INRAE=30.0;MAF_USDA=13.69
NC_035077.1	2669792	.	C	A	.	.	MAF_INRAE=9.167;MAF_USDA=8.333
NC_035077.1	2669812	.	C	T	.	.	MAF_USDA=2.459
NC_035077.1	2669885	.	A	T	.	.	MAF_USDA=3.279
NC_035077.1	2669927	.	G	A	.	.	MAF_INRAE=40.506;MAF_USDA=42.262
NC_035077.1	2669975	.	C	T	.	.	MAF_USDA=1.667
NC_035077.1	2670024	.	G	T	.	.	MAF_USDA=1.765
NC_035077.1	2670143	.	G	A	.	.	MAF_USDA=5.738
NC_035077.1	2670152	.	G	A	.	.	MAF_USDA=4.118
NC_035077.1	2670167	.	A	T	.	.	MAF_INRAE=18.354
NC_035077.1	2670178	.	C	G	.	.	MAF_INRAE=9.494;MAF_USDA=14.706
NC_035077.1	2670189	.	T	C	.	.	MAF_USDA=3.279
NC_035077.1	2670207	.	T	G	.	.	MAF_INRAE=9.167;MAF_USDA=5.738
NC_035077.1	2670222	.	A	C	.	.	MAF_INRAE=5.063
NC_035077.1	2670240	.	A	T	.	.	MAF_INRAE=30.833;MAF_USDA=8.824
NC_035077.1	2670271	.	A	T	.	.	MAF_INRAE=17.722
NC_035077.1	2670317	.	G	A	.	.	MAF_INRAE=18.354
NC_035077.1	2670321	.	T	A	.	.	MAF_INRAE=9.167;MAF_USDA=4.098
NC_035077.1	2670377	.	G	A	.	.	MAF_INRAE=5.696;MAF_USDA=19.672
NC_035077.1	2670381	.	G	T	.	.	MAF_USDA=35.417
NC_035077.1	2670415	.	T	G	.	.	MAF_INRAE=2.632
NC_035077.1	2670461	.	G	C	.	.	MAF_USDA=1.639
NC_035077.1	2670472	.	G	A	.	.	MAF_USDA=1.639
NC_035077.1	2670484	.	T	C	.	.	MAF_INRAE=5.833
NC_035077.1	2670495	.	C	G	.	.	MAF_INRAE=4.167;MAF_USDA=22.917
NC_035077.1	2670497	.	T	A	.	.	MAF_INRAE=4.167;MAF_USDA=3.279
NC_035077.1	2670507	.	A	G	.	.	MAF_INRAE=1.667;MAF_USDA=16.071
NC_035077.1	2670519	.	T	C	.	.	MAF_USDA=18.033
NC_035077.1	2670563	.	C	T	.	.	MAF_USDA=33.929
NC_035077.1	2670578	.	G	C	.	.	MAF_USDA=1.667
NC_035077.1	2670675	.	A	G	.	.	MAF_USDA=6.25
NC_035077.1	2670677	.	A	G	.	.	MAF_USDA=6.25
NC_035077.1	2670736	.	G	C	.	.	MAF_USDA=7.059
NC_035077.1	2670889	.	C	T	.	.	MAF_USDA=4.098
NC_035077.1	2670915	.	G	T	.	.	MAF_INRAE=24.684;MAF_USDA=21.176
NC_035077.1	2670937	.	G	A	.	.	MAF_INRAE=9.167;MAF_USDA=5.833
NC_035077.1	2670998	.	T	C	.	.	MAF_INRAE=25.949;MAF_USDA=15.294
NC_035077.1	2671016	.	G	A	.	.	MAF_INRAE=9.167;MAF_USDA=5.738
NC_035077.1	2671026	.	C	T	.	.	MAF_USDA=3.279
NC_035077.1	2671185	.	A	G	.	.	MAF_USDA=2.353
NC_035077.1	2671213	.	C	T	.	.	MAF_USDA=2.459
NC_035077.1	2671215	.	T	C	.	.	MAF_USDA=4.167
NC_035077.1	2671285	.	A	C	.	.	MAF_USDA=12.295
NC_035077.1	2671286	.	A	T	.	.	MAF_INRAE=1.667;MAF_USDA=22.941
NC_035077.1	2671305	.	G	A	.	.	MAF_INRAE=10.526;MAF_USDA=15.476
NC_035077.1	2671347	.	C	A	.	.	MAF_USDA=5.738
NC_035077.1	2673643	.	A	C	.	.	MAF_USDA=12.5
NC_035077.1	2673653	.	G	T	.	.	MAF_INRAE=26.316
NC_035077.1	2673654	.	C	G	.	.	MAF_USDA=18.75
NC_035077.1	2673824	.	C	A	.	.	MAF_INRAE=5.263
NC_035077.1	2673825	.	G	A	.	.	MAF_USDA=12.5
NC_035077.1	2673830	.	C	T	.	.	MAF_USDA=5.294
NC_035077.1	2673851	.	G	A	.	.	MAF_USDA=20.833
NC_035077.1	2673891	.	G	A	.	.	MAF_INRAE=26.316;MAF_USDA=31.548
NC_035077.1	2673903	.	G	T	.	.	MAF_USDA=3.279
NC_035077.1	2673909	.	C	A	.	.	MAF_USDA=4.098
NC_035077.1	2673917	.	C	T	.	.	MAF_INRAE=26.316;MAF_USDA=40.588
NC_035077.1	2673969	.	A	C	.	.	MAF_INRAE=5.063
NC_035077.1	2673979	.	A	C	.	.	MAF_INRAE=22.152;MAF_USDA=4.918
NC_035077.1	2673994	.	C	G	.	.	MAF_INRAE=43.038;MAF_USDA=14.754
NC_035077.1	2674020	.	G	T	.	.	MAF_USDA=8.197
NC_035077.1	2674063	.	A	T	.	.	MAF_INRAE=26.582;MAF_USDA=9.412
NC_035077.1	2674099	.	C	T	.	.	MAF_INRAE=5.696;MAF_USDA=4.098
NC_035077.1	2674204	.	T	C	.	.	MAF_INRAE=15.789;MAF_USDA=4.098
NC_035077.1	2674212	.	G	A	.	.	MAF_INRAE=11.392;MAF_USDA=38.554
NC_035077.1	2674250	.	T	A	.	.	MAF_USDA=4.217
NC_035077.1	2674337	.	A	T	.	.	MAF_INRAE=49.367;MAF_USDA=48.193
NC_035077.1	2674346	.	A	G	.	.	MAF_INRAE=7.595
NC_035077.1	2674429	.	A	G	.	.	MAF_INRAE=15.789
NC_035077.1	2674483	.	G	A	.	.	MAF_INRAE=28.481;MAF_USDA=18.75
NC_035077.1	2674530	.	A	T	.	.	MAF_USDA=3.39
NC_035077.1	2674571	.	C	A	.	.	MAF_USDA=6.024
NC_035077.1	2674582	.	G	A	.	.	MAF_USDA=6.034
NC_035077.1	2674634	.	A	G	.	.	MAF_USDA=35.417
NC_035077.1	2674675	.	G	T	.	.	MAF_USDA=14.583
NC_035077.1	2674720	.	C	A	.	.	MAF_USDA=12.5
NC_035077.1	2675568	.	G	A	.	.	MAF_USDA=20.833
NC_035077.1	2675646	.	G	A	.	.	MAF_USDA=27.083
NC_035077.1	2675804	.	G	T	.	.	MAF_USDA=4.098
NC_035077.1	2675821	.	G	C	.	.	MAF_USDA=1.667
NC_035077.1	2675826	.	G	A	.	.	MAF_USDA=4.237
NC_035077.1	2675839	.	C	T	.	.	MAF_USDA=20.833
NC_035077.1	2675872	.	C	A	.	.	MAF_USDA=4.167
NC_035077.1	2675884	.	A	G	.	.	MAF_USDA=33.333
NC_035077.1	2679562	.	A	C	.	.	MAF_USDA=37.5
NC_035077.1	2679565	.	C	A	.	.	MAF_USDA=4.762
NC_035077.1	2679638	.	G	T	.	.	MAF_USDA=10.366
NC_035077.1	2679762	.	G	T	.	.	MAF_USDA=4.167
NC_035077.1	2679772	.	C	G	.	.	MAF_USDA=4.098
NC_035077.1	2679846	.	T	G	.	.	MAF_INRAE=10.526;MAF_USDA=9.836
NC_035077.1	2679912	.	T	G	.	.	MAF_USDA=1.639
NC_035077.1	2679914	.	A	T	.	.	MAF_INRAE=25.949;MAF_USDA=43.529
NC_035077.1	2679931	.	G	T	.	.	MAF_USDA=5.738
NC_035077.1	2680027	.	A	C	.	.	MAF_USDA=45.882
NC_035077.1	2680057	.	C	A	.	.	MAF_INRAE=15.789
NC_035077.1	2680082	.	T	C	.	.	MAF_USDA=1.639
NC_035077.1	2680088	.	T	G	.	.	MAF_USDA=47.059
NC_035077.1	2680091	.	C	T	.	.	MAF_INRAE=13.333;MAF_USDA=40.0
NC_035077.1	2680104	.	G	A	.	.	MAF_USDA=46.471
NC_035077.1	2680136	.	G	T	.	.	MAF_INRAE=12.5;MAF_USDA=14.583
NC_035077.1	2680160	.	T	A	.	.	MAF_USDA=47.647
NC_035077.1	2680185	.	T	C	.	.	MAF_USDA=7.377
NC_035077.1	2680186	.	C	T	.	.	MAF_USDA=1.639
NC_035077.1	2680217	.	G	A	.	.	MAF_INRAE=13.291;MAF_USDA=6.471
NC_035077.1	2680279	.	C	A	.	.	MAF_USDA=2.459
NC_035077.1	2680426	.	G	T	.	.	MAF_USDA=46.471
NC_035077.1	2680444	.	C	G	.	.	MAF_USDA=7.377
NC_035077.1	2680554	.	A	G	.	.	MAF_USDA=4.706
NC_035077.1	2680561	.	A	G	.	.	MAF_INRAE=48.101;MAF_USDA=31.765
NC_035077.1	2680587	.	A	C	.	.	MAF_INRAE=13.291;MAF_USDA=40.588
NC_035077.1	2680593	.	G	C	.	.	MAF_USDA=46.471
NC_035077.1	2680631	.	C	A	.	.	MAF_USDA=4.167
NC_035077.1	2680757	.	A	C	.	.	MAF_USDA=3.279
NC_035077.1	2680802	.	A	T	.	.	MAF_INRAE=1.667;MAF_USDA=47.647
NC_035077.1	2680880	.	A	G	.	.	MAF_USDA=1.639
NC_035077.1	2680886	.	C	A	.	.	MAF_USDA=1.639
NC_035077.1	2681188	.	C	T	.	.	MAF_USDA=7.647
NC_035077.1	2681203	.	G	A	.	.	MAF_USDA=1.639
NC_035077.1	2681254	.	C	T	.	.	MAF_USDA=1.639
NC_035077.1	2681338	.	T	C	.	.	MAF_USDA=50.0
NC_035077.1	2681351	.	T	G	.	.	MAF_USDA=49.412
NC_035077.1	2681376	.	C	A	.	.	MAF_USDA=34.118
NC_035077.1	2681380	.	G	A	.	.	MAF_USDA=5.738
NC_035077.1	2681385	.	T	C	.	.	MAF_USDA=9.016
NC_035077.1	2681402	.	A	C	.	.	MAF_USDA=6.25
NC_035077.1	2681409	.	C	T	.	.	MAF_USDA=3.279
NC_035077.1	2681413	.	T	G	.	.	MAF_USDA=3.529
NC_035077.1	2681415	.	T	G	.	.	MAF_USDA=3.279
NC_035077.1	2681533	.	T	G	.	.	MAF_USDA=8.333
NC_035077.1	2681562	.	G	A	.	.	MAF_USDA=4.167
NC_035077.1	2681563	.	C	A	.	.	MAF_USDA=4.167
NC_035077.1	2681564	.	C	G	.	.	MAF_USDA=2.083
NC_035077.1	2681594	.	C	G	.	.	MAF_USDA=21.176
NC_035077.1	2681675	.	T	A	.	.	MAF_USDA=4.167
NC_035077.1	2682987	.	T	G	.	.	MAF_USDA=41.667
NC_035077.1	2683149	.	A	C	.	.	MAF_USDA=43.75
NC_035077.1	2683160	.	T	G	.	.	MAF_USDA=2.353
NC_035077.1	2683173	.	C	T	.	.	MAF_USDA=19.412
NC_035077.1	2683202	.	C	T	.	.	MAF_USDA=21.311
NC_035077.1	2683212	.	G	A	.	.	MAF_USDA=17.647
NC_035077.1	2683232	.	G	A	.	.	MAF_USDA=25.882
NC_035077.1	2683254	.	G	A	.	.	MAF_USDA=24.118
NC_035077.1	2683259	.	T	G	.	.	MAF_USDA=39.412
NC_035077.1	2683260	.	T	C	.	.	MAF_USDA=30.588
NC_035077.1	2683283	.	A	G	.	.	MAF_USDA=24.118
NC_035077.1	2683288	.	G	C	.	.	MAF_INRAE=12.5;MAF_USDA=25.882
NC_035077.1	2683338	.	A	T	.	.	MAF_USDA=12.5
NC_035077.1	2683345	.	C	T	.	.	MAF_USDA=8.333
NC_035077.1	2683346	.	G	A	.	.	MAF_USDA=14.583
NC_035077.1	2683353	.	G	T	.	.	MAF_INRAE=42.105;MAF_USDA=14.583
NC_035077.1	2683436	.	C	T	.	.	MAF_USDA=1.639
NC_035077.1	2683493	.	C	T	.	.	MAF_USDA=17.857
NC_035077.1	2683510	.	A	T	.	.	MAF_USDA=25.595
NC_035077.1	2683543	.	C	G	.	.	MAF_USDA=2.5
NC_035077.1	2683548	.	C	G	.	.	MAF_USDA=32.143
NC_035077.1	2683565	.	T	G	.	.	MAF_USDA=39.583
NC_035077.1	2683583	.	T	C	.	.	MAF_USDA=30.0
NC_035077.1	2683593	.	A	G	.	.	MAF_USDA=26.471
NC_035077.1	2683626	.	C	T	.	.	MAF_USDA=24.118
NC_035077.1	2683636	.	A	T	.	.	MAF_USDA=2.353
NC_035077.1	2683673	.	A	G	.	.	MAF_USDA=7.059
NC_035077.1	2683683	.	C	A	.	.	MAF_USDA=8.824
NC_035077.1	2683688	.	T	A	.	.	MAF_USDA=11.176
NC_035077.1	2683701	.	T	C	.	.	MAF_USDA=1.639
NC_035077.1	2683722	.	G	C	.	.	MAF_USDA=10.87
NC_035077.1	2683815	.	C	T	.	.	MAF_USDA=14.706
NC_035077.1	2683818	.	A	G	.	.	MAF_USDA=21.739
NC_035077.1	2683835	.	C	A	.	.	MAF_USDA=4.918
NC_035077.1	2683839	.	A	T	.	.	MAF_USDA=5.738
NC_035077.1	2683844	.	C	A	.	.	MAF_USDA=5.738
NC_035077.1	2683888	.	G	A	.	.	MAF_USDA=14.118
NC_035077.1	2683892	.	T	C	.	.	MAF_USDA=12.941
NC_035077.1	2683894	.	G	C	.	.	MAF_USDA=9.836
NC_035077.1	2683904	.	A	C	.	.	MAF_USDA=47.917
NC_035077.1	2683912	.	T	A	.	.	MAF_USDA=14.583
NC_035077.1	2683996	.	T	A	.	.	MAF_USDA=32.609
NC_035077.1	2684001	.	T	A	.	.	MAF_USDA=13.043
NC_035077.1	2684013	.	G	A	.	.	MAF_USDA=26.087
NC_035077.1	2684041	.	C	A	.	.	MAF_USDA=28.261
NC_035077.1	2684550	.	T	A	.	.	MAF_USDA=4.167
NC_035077.1	2684604	.	T	C	.	.	MAF_USDA=33.333
NC_035077.1	2684676	.	A	T	.	.	MAF_USDA=4.878
NC_035077.1	2684698	.	G	T	.	.	MAF_INRAE=5.263;MAF_USDA=8.434
NC_035077.1	2684778	.	T	A	.	.	MAF_USDA=6.25
NC_035077.1	2684895	.	TAGGTAGAGC	TAGGTAGAGT	.	.	MAF_USDA=14.583
NC_035077.1	2684912	.	G	T	.	.	MAF_USDA=10.417
NC_035077.1	2684933	.	G	A	.	.	MAF_USDA=4.167
NC_035077.1	2684939	.	G	T	.	.	MAF_USDA=12.5
NC_035077.1	2686055	.	A	G	.	.	MAF_USDA=26.271
NC_035077.1	2686075	.	C	T	.	.	MAF_USDA=30.12
NC_035077.1	2686109	.	A	G	.	.	MAF_USDA=13.855
NC_035077.1	2686153	.	T	A	.	.	MAF_USDA=14.583
NC_035077.1	2686175	.	C	G	.	.	MAF_USDA=4.217
NC_035077.1	2686219	.	T	A	.	.	MAF_USDA=6.25
NC_035077.1	2686292	.	C	G	.	.	MAF_USDA=1.724
NC_035077.1	2686300	.	T	G	.	.	MAF_USDA=37.805
NC_035077.1	2686356	.	C	T	.	.	MAF_INRAE=21.053;MAF_USDA=2.459
NC_035077.1	2686376	.	A	G	.	.	MAF_INRAE=47.368;MAF_USDA=45.882
NC_035077.1	2686389	.	T	G	.	.	MAF_INRAE=26.316;MAF_USDA=34.118
NC_035077.1	2686391	.	G	T	.	.	MAF_USDA=2.459
NC_035077.1	2686414	.	C	T	.	.	MAF_USDA=4.118
NC_035077.1	2686477	.	T	C	.	.	MAF_INRAE=18.421
NC_035077.1	2686516	.	G	A	.	.	MAF_INRAE=34.211
NC_035077.1	2686517	.	C	A	.	.	MAF_INRAE=44.737
NC_035077.1	2686594	.	A	G	.	.	MAF_INRAE=26.316;MAF_USDA=14.583
NC_035077.1	2686610	.	C	T	.	.	MAF_INRAE=26.316;MAF_USDA=13.529
NC_035077.1	2686618	.	C	T	.	.	MAF_INRAE=26.316;MAF_USDA=13.529
NC_035077.1	2686627	.	G	A	.	.	MAF_INRAE=5.263
NC_035077.1	2686676	.	C	G	.	.	MAF_INRAE=28.947
NC_035077.1	2686677	.	A	G	.	.	MAF_USDA=50.0
NC_035077.1	2686679	.	A	T	.	.	MAF_USDA=47.917
NC_035077.1	2686685	.	G	T	.	.	MAF_USDA=4.167
NC_035077.1	2686747	.	C	T	.	.	MAF_INRAE=21.053;MAF_USDA=38.824
NC_035077.1	2686826	.	T	G	.	.	MAF_USDA=27.273
NC_035077.1	2687147	.	T	G	.	.	MAF_USDA=29.167
NC_035077.1	2687180	.	C	G	.	.	MAF_INRAE=21.053
NC_035077.1	2687237	.	T	C	.	.	MAF_USDA=32.609
NC_035077.1	2687311	.	C	T	.	.	MAF_INRAE=47.368;MAF_USDA=29.167
NC_035077.1	2687375	.	C	A	.	.	MAF_USDA=5.932
NC_035077.1	2687383	.	C	T	.	.	MAF_USDA=16.667
NC_035077.1	2687384	.	G	A	.	.	MAF_USDA=3.39
NC_035077.1	2687412	.	A	C	.	.	MAF_INRAE=29.747;MAF_USDA=3.614
NC_035077.1	2687414	.	A	C	.	.	MAF_INRAE=10.0;MAF_USDA=19.277
NC_035077.1	2687452	.	G	T	.	.	MAF_INRAE=36.709;MAF_USDA=42.169
NC_035077.1	2687454	.	A	G	.	.	MAF_INRAE=20.833;MAF_USDA=16.265
NC_035077.1	2687458	.	T	G	.	.	MAF_USDA=2.542
NC_035077.1	2687462	.	A	G	.	.	MAF_INRAE=48.333;MAF_USDA=36.747
NC_035077.1	2687475	.	G	A	.	.	MAF_USDA=33.333
NC_035077.1	2687477	.	T	G	.	.	MAF_USDA=33.333
NC_035077.1	2687480	.	A	C	.	.	MAF_INRAE=39.167;MAF_USDA=22.917
NC_035077.1	2687497	.	C	A	.	.	MAF_INRAE=31.646;MAF_USDA=4.217
NC_035077.1	2687517	.	T	C	.	.	MAF_INRAE=10.0;MAF_USDA=1.786
NC_035077.1	2687549	.	C	T	.	.	MAF_USDA=3.333
NC_035077.1	2687557	.	A	G	.	.	MAF_INRAE=15.19;MAF_USDA=19.643
NC_035077.1	2687572	.	C	T	.	.	MAF_INRAE=46.203;MAF_USDA=42.857
NC_035077.1	2687584	.	G	A	.	.	MAF_USDA=7.143
NC_035077.1	2687609	.	C	T	.	.	MAF_USDA=13.69
NC_035077.1	2687610	.	T	G	.	.	MAF_USDA=9.167
NC_035077.1	2687611	.	G	A	.	.	MAF_USDA=10.0
NC_035077.1	2687612	.	A	C	.	.	MAF_USDA=10.0
NC_035077.1	2687613	.	C	A	.	.	MAF_USDA=9.167
NC_035077.1	2687616	.	A	C	.	.	MAF_USDA=9.167
NC_035077.1	2687617	.	C	T	.	.	MAF_USDA=8.333
NC_035077.1	2687618	.	T	C	.	.	MAF_USDA=10.0
NC_035077.1	2687620	.	C	A	.	.	MAF_USDA=9.167
NC_035077.1	2687622	.	A	G	.	.	MAF_USDA=14.286
NC_035077.1	2687623	.	G	C	.	.	MAF_USDA=15.476
NC_035077.1	2687624	.	C	A	.	.	MAF_USDA=13.095
NC_035077.1	2687625	.	A	T	.	.	MAF_USDA=13.69
NC_035077.1	2687627	.	T	G	.	.	MAF_USDA=14.286
NC_035077.1	2687628	.	G	A	.	.	MAF_USDA=11.176
NC_035077.1	2687631	.	T	A	.	.	MAF_USDA=13.529
NC_035077.1	2687632	.	A	T	.	.	MAF_USDA=14.706
NC_035077.1	2687633	.	T	G	.	.	MAF_USDA=14.118
NC_035077.1	2687634	.	G	C	.	.	MAF_USDA=13.529
NC_035077.1	2687635	.	C	T,A	.	.	MAF_INRAE=7.5;MAF_USDA=29.167
NC_035077.1	2687637	.	A	G	.	.	MAF_USDA=14.706
NC_035077.1	2687638	.	G	A	.	.	MAF_USDA=14.118
NC_035077.1	2687640	.	A	T	.	.	MAF_USDA=13.529
NC_035077.1	2687641	.	T	G	.	.	MAF_USDA=15.294
NC_035077.1	2687644	.	G	C	.	.	MAF_INRAE=9.167;MAF_USDA=28.313
NC_035077.1	2687658	.	G	T	.	.	MAF_INRAE=42.5;MAF_USDA=41.765
NC_035077.1	2687686	.	A	G	.	.	MAF_INRAE=1.667
NC_035077.1	2687695	.	A	C	.	.	MAF_INRAE=37.342;MAF_USDA=25.0
NC_035077.1	2687718	.	A	G	.	.	MAF_INRAE=21.519;MAF_USDA=17.059
NC_035077.1	2687725	.	T	C	.	.	MAF_INRAE=26.316;MAF_USDA=33.529
NC_035077.1	2687731	.	C	T	.	.	MAF_USDA=3.279
NC_035077.1	2687759	.	C	T	.	.	MAF_INRAE=43.671;MAF_USDA=48.824
NC_035077.1	2687782	.	G	A	.	.	MAF_INRAE=7.595;MAF_USDA=12.941
NC_035077.1	2687787	.	T	A	.	.	MAF_USDA=5.294
NC_035077.1	2687824	.	G	T	.	.	MAF_USDA=5.882
NC_035077.1	2687834	.	A	C	.	.	MAF_INRAE=2.5;MAF_USDA=1.639
NC_035077.1	2687853	.	T	C	.	.	MAF_INRAE=26.316;MAF_USDA=12.941
NC_035077.1	2687909	.	C	A	.	.	MAF_INRAE=31.013;MAF_USDA=4.118
NC_035077.1	2687917	.	G	T	.	.	MAF_INRAE=26.316;MAF_USDA=37.5
NC_035077.1	2687926	.	G	T	.	.	MAF_USDA=4.167
NC_035077.1	2687934	.	T	C	.	.	MAF_INRAE=2.5;MAF_USDA=1.639
NC_035077.1	2687935	.	G	T	.	.	MAF_INRAE=2.5;MAF_USDA=1.639
NC_035077.1	2687966	.	C	T	.	.	MAF_INRAE=29.747;MAF_USDA=4.118
NC_035077.1	2687984	.	G	A	.	.	MAF_INRAE=2.5;MAF_USDA=1.639
NC_035077.1	2687991	.	A	C	.	.	MAF_INRAE=7.595;MAF_USDA=13.529
NC_035077.1	2688103	.	C	A	.	.	MAF_INRAE=13.924;MAF_USDA=18.824
NC_035077.1	2688141	.	C	T	.	.	MAF_INRAE=17.089;MAF_USDA=32.353
NC_035077.1	2688151	.	C	T	.	.	MAF_INRAE=21.053;MAF_USDA=2.459
NC_035077.1	2688153	.	T	C	.	.	MAF_INRAE=26.316;MAF_USDA=20.0
NC_035077.1	2688166	.	C	T	.	.	MAF_USDA=3.529
NC_035077.1	2688201	.	T	C	.	.	MAF_USDA=24.118
NC_035077.1	2688218	.	C	T	.	.	MAF_USDA=6.471
NC_035077.1	2688235	.	T	G	.	.	MAF_INRAE=31.579;MAF_USDA=20.833
NC_035077.1	2688248	.	G	A	.	.	MAF_INRAE=31.579;MAF_USDA=24.118
NC_035077.1	2688309	.	T	C	.	.	MAF_INRAE=5.263;MAF_USDA=4.118
NC_035077.1	2688311	.	C	T	.	.	MAF_USDA=6.25
NC_035077.1	2688324	.	C	T	.	.	MAF_INRAE=2.5
NC_035077.1	2688326	.	C	A	.	.	MAF_INRAE=43.671;MAF_USDA=28.824
NC_035077.1	2688327	.	G	A	.	.	MAF_INRAE=47.5;MAF_USDA=29.412
NC_035077.1	2688341	.	A	T	.	.	MAF_USDA=1.639
NC_035077.1	2688395	.	C	A	.	.	MAF_INRAE=13.333;MAF_USDA=4.167
NC_035077.1	2688416	.	G	C	.	.	MAF_INRAE=15.19;MAF_USDA=24.118
NC_035077.1	2688489	.	A	G	.	.	MAF_INRAE=31.579;MAF_USDA=29.762
NC_035077.1	2688517	.	C	A	.	.	MAF_INRAE=45.57;MAF_USDA=35.417
NC_035077.1	2688519	.	G	T	.	.	MAF_INRAE=17.089;MAF_USDA=14.118
NC_035077.1	2688535	.	C	T	.	.	MAF_INRAE=2.5;MAF_USDA=1.639
NC_035077.1	2688567	.	T	C	.	.	MAF_INRAE=46.835;MAF_USDA=29.412
NC_035077.1	2688569	.	G	T	.	.	MAF_USDA=2.459
NC_035077.1	2688591	.	A	G	.	.	MAF_INRAE=46.835;MAF_USDA=30.588
NC_035077.1	2688596	.	C	A	.	.	MAF_INRAE=7.595;MAF_USDA=5.294
NC_035077.1	2688601	.	T	G	.	.	MAF_INRAE=36.076;MAF_USDA=45.833
NC_035077.1	2688614	.	A	G	.	.	MAF_INRAE=17.089;MAF_USDA=34.118
NC_035077.1	2688674	.	T	G	.	.	MAF_INRAE=21.053;MAF_USDA=28.824
NC_035077.1	2688769	.	G	C	.	.	MAF_INRAE=24.684;MAF_USDA=38.235
NC_035077.1	2688851	.	C	G	.	.	MAF_INRAE=12.5;MAF_USDA=11.765
NC_035077.1	2688874	.	G	A	.	.	MAF_USDA=7.059
NC_035077.1	2688888	.	T	C	.	.	MAF_USDA=2.459
NC_035077.1	2688889	.	T	C	.	.	MAF_USDA=6.471
NC_035077.1	2688890	.	G	A	.	.	MAF_USDA=5.882
NC_035077.1	2688916	.	T	C	.	.	MAF_USDA=12.353
NC_035077.1	2688936	.	C	T	.	.	MAF_USDA=20.833
NC_035077.1	2688937	.	T	G	.	.	MAF_USDA=11.176
NC_035077.1	2688939	.	C	T	.	.	MAF_USDA=12.941
NC_035077.1	2688944	.	G	T	.	.	MAF_USDA=2.459
NC_035077.1	2688949	.	T	C	.	.	MAF_USDA=7.377
NC_035077.1	2688956	.	T	G	.	.	MAF_USDA=16.667
NC_035077.1	2688964	.	T	C	.	.	MAF_USDA=14.583
NC_035077.1	2688994	.	T	C	.	.	MAF_USDA=3.279
NC_035077.1	2689008	.	C	T	.	.	MAF_USDA=12.353
NC_035077.1	2689024	.	C	A	.	.	MAF_USDA=2.459
NC_035077.1	2689049	.	T	A	.	.	MAF_INRAE=21.053;MAF_USDA=16.471
NC_035077.1	2689058	.	C	A	.	.	MAF_USDA=2.459
NC_035077.1	2689085	.	C	G	.	.	MAF_USDA=18.75
NC_035077.1	2689086	.	T	G	.	.	MAF_USDA=18.75
NC_035077.1	2689206	.	G	A	.	.	MAF_USDA=6.25
NC_035077.1	2689209	.	T	A	.	.	MAF_USDA=6.471
NC_035077.1	2689213	.	T	C	.	.	MAF_USDA=7.059
NC_035077.1	2689227	.	G	T	.	.	MAF_INRAE=46.835;MAF_USDA=18.235
NC_035077.1	2689317	.	A	T	.	.	MAF_USDA=1.639
NC_035077.1	2689332	.	A	C	.	.	MAF_INRAE=33.544;MAF_USDA=46.471
NC_035077.1	2689335	.	G	A	.	.	MAF_INRAE=42.5;MAF_USDA=17.647
NC_035077.1	2689385	.	G	A	.	.	MAF_INRAE=27.215;MAF_USDA=49.412
NC_035077.1	2689408	.	C	G	.	.	MAF_USDA=4.098
NC_035077.1	2689417	.	G	A	.	.	MAF_INRAE=29.114;MAF_USDA=38.824
NC_035077.1	2689430	.	T	A	.	.	MAF_INRAE=24.051;MAF_USDA=27.059
NC_035077.1	2689443	.	T	C	.	.	MAF_INRAE=10.759;MAF_USDA=4.098
NC_035077.1	2689522	.	G	A	.	.	MAF_INRAE=18.354;MAF_USDA=21.765
NC_035077.1	2689541	.	A	C	.	.	MAF_USDA=1.639
NC_035077.1	2689584	.	A	G	.	.	MAF_USDA=3.279
NC_035077.1	2689594	.	C	G	.	.	MAF_USDA=3.279
NC_035077.1	2689747	.	T	A	.	.	MAF_INRAE=13.333;MAF_USDA=4.167
NC_035077.1	2689775	.	G	T	.	.	MAF_USDA=1.765
NC_035077.1	2689789	.	T	A	.	.	MAF_INRAE=10.526;MAF_USDA=15.882
NC_035077.1	2689953	.	T	C	.	.	MAF_USDA=4.098
NC_035077.1	2689975	.	G	A	.	.	MAF_USDA=35.417
NC_035077.1	2689977	.	G	C	.	.	MAF_USDA=22.917
NC_035077.1	2691878	.	C	A	.	.	MAF_USDA=43.75
NC_035077.1	2691966	.	T	A	.	.	MAF_USDA=18.75
NC_035077.1	2691967	.	C	T	.	.	MAF_USDA=18.75
NC_035077.1	2692021	.	G	A	.	.	MAF_USDA=18.75
NC_035077.1	2692045	.	C	T	.	.	MAF_USDA=8.824
NC_035077.1	2692054	.	T	C	.	.	MAF_USDA=31.765
NC_035077.1	2692055	.	A	G	.	.	MAF_USDA=24.59
NC_035077.1	2692090	.	T	C	.	.	MAF_INRAE=21.053
NC_035077.1	2692153	.	G	T	.	.	MAF_USDA=2.459
NC_035077.1	2692178	.	A	G	.	.	MAF_INRAE=30.38;MAF_USDA=6.471
NC_035077.1	2692181	.	C	A	.	.	MAF_INRAE=18.354
NC_035077.1	2692197	.	A	G	.	.	MAF_INRAE=31.646;MAF_USDA=18.824
NC_035077.1	2692201	.	A	C	.	.	MAF_USDA=3.529
NC_035077.1	2692214	.	T	C	.	.	MAF_INRAE=12.5;MAF_USDA=8.824
NC_035077.1	2692235	.	A	T	.	.	MAF_USDA=2.353
NC_035077.1	2692252	.	T	G	.	.	MAF_INRAE=21.053
NC_035077.1	2692254	.	T	C	.	.	MAF_INRAE=31.013;MAF_USDA=31.176
NC_035077.1	2692271	.	A	G	.	.	MAF_USDA=6.25
NC_035077.1	2692309	.	A	T	.	.	MAF_INRAE=30.38;MAF_USDA=5.294
NC_035077.1	2692310	.	T	A	.	.	MAF_INRAE=21.053
NC_035077.1	2692358	.	A	G	.	.	MAF_INRAE=41.139;MAF_USDA=33.529
NC_035077.1	2692360	.	C	A	.	.	MAF_USDA=4.706
NC_035077.1	2692433	.	C	T	.	.	MAF_INRAE=17.089;MAF_USDA=24.118
NC_035077.1	2692487	.	A	T	.	.	MAF_USDA=2.459
NC_035077.1	2692540	.	C	A	.	.	MAF_INRAE=10.526;MAF_USDA=32.941
NC_035077.1	2692555	.	C	G	.	.	MAF_USDA=1.639
NC_035077.1	2692558	.	A	G	.	.	MAF_INRAE=18.354
NC_035077.1	2692566	.	C	A	.	.	MAF_INRAE=10.759;MAF_USDA=24.118
NC_035077.1	2692567	.	T	G	.	.	MAF_INRAE=7.5;MAF_USDA=24.118
NC_035077.1	2692594	.	G	T	.	.	MAF_INRAE=19.62;MAF_USDA=3.279
NC_035077.1	2692607	.	A	T	.	.	MAF_USDA=9.016
NC_035077.1	2692642	.	C	T	.	.	MAF_USDA=6.25
NC_035077.1	2692652	.	A	G	.	.	MAF_INRAE=10.759
NC_035077.1	2692763	.	C	A	.	.	MAF_USDA=10.0
NC_035077.1	2692770	.	G	C	.	.	MAF_USDA=3.279
NC_035077.1	2692811	.	G	A	.	.	MAF_USDA=11.475
NC_035077.1	2692889	.	G	C	.	.	MAF_INRAE=10.759;MAF_USDA=20.0
NC_035077.1	2692899	.	C	T	.	.	MAF_INRAE=21.053
NC_035077.1	2692902	.	G	T	.	.	MAF_USDA=4.098
NC_035077.1	2692941	.	T	C	.	.	MAF_INRAE=34.81;MAF_USDA=25.294
NC_035077.1	2692945	.	T	C	.	.	MAF_INRAE=4.167;MAF_USDA=8.824
NC_035077.1	2692972	.	C	T	.	.	MAF_INRAE=29.747;MAF_USDA=15.294
NC_035077.1	2693000	.	C	A	.	.	MAF_USDA=1.639
NC_035077.1	2693024	.	G	T	.	.	MAF_USDA=21.311
NC_035077.1	2693109	.	G	A	.	.	MAF_USDA=3.279
NC_035077.1	2693113	.	A	T	.	.	MAF_USDA=33.529
NC_035077.1	2693128	.	A	G	.	.	MAF_USDA=12.5
NC_035077.1	2693129	.	C	G	.	.	MAF_USDA=12.5
NC_035077.1	2693144	.	A	G	.	.	MAF_USDA=2.459
NC_035077.1	2693146	.	G	T	.	.	MAF_USDA=6.25
NC_035077.1	2693147	.	G	T	.	.	MAF_USDA=2.459
NC_035077.1	2693177	.	G	A	.	.	MAF_USDA=5.952
NC_035077.1	2694019	.	G	C	.	.	MAF_USDA=47.917
NC_035077.1	2694082	.	T	C	.	.	MAF_USDA=4.167
NC_035077.1	2694168	.	G	A	.	.	MAF_USDA=10.0
NC_035077.1	2694185	.	C	T	.	.	MAF_INRAE=37.342;MAF_USDA=13.529
NC_035077.1	2694206	.	T	G	.	.	MAF_INRAE=16.667;MAF_USDA=10.588
NC_035077.1	2694315	.	T	G	.	.	MAF_INRAE=44.304;MAF_USDA=40.0
NC_035077.1	2694323	.	T	A	.	.	MAF_USDA=1.639
NC_035077.1	2694335	.	C	G	.	.	MAF_INRAE=41.667;MAF_USDA=2.083
NC_035077.1	2694337	.	T	A	.	.	MAF_INRAE=41.667;MAF_USDA=2.083
NC_035077.1	2694339	.	C	A	.	.	MAF_INRAE=41.667;MAF_USDA=2.083
NC_035077.1	2694341	.	C	T	.	.	MAF_USDA=9.412
NC_035077.1	2694350	.	C	A	.	.	MAF_USDA=1.639
NC_035077.1	2694356	.	G	A	.	.	MAF_INRAE=10.0;MAF_USDA=1.765
NC_035077.1	2694433	.	T	G	.	.	MAF_INRAE=1.667;MAF_USDA=6.548
NC_035077.1	2694490	.	T	C	.	.	MAF_USDA=2.459
NC_035077.1	2694515	.	C	T	.	.	MAF_INRAE=26.316;MAF_USDA=29.167
NC_035077.1	2694538	.	G	A	.	.	MAF_USDA=2.459
NC_035077.1	2694573	.	C	T	.	.	MAF_INRAE=5.263
NC_035077.1	2694574	.	G	A	.	.	MAF_USDA=3.279
NC_035077.1	2694583	.	G	A	.	.	MAF_INRAE=1.667
NC_035077.1	2694626	.	T	A	.	.	MAF_INRAE=10.759
NC_035077.1	2694721	.	G	T	.	.	MAF_USDA=20.833
NC_035077.1	2694727	.	C	A	.	.	MAF_USDA=2.459
NC_035077.1	2694731	.	A	T	.	.	MAF_USDA=9.412
NC_035077.1	2694754	.	G	A	.	.	MAF_INRAE=1.667;MAF_USDA=7.647
NC_035077.1	2694760	.	A	G	.	.	MAF_INRAE=21.053;MAF_USDA=10.0
NC_035077.1	2694820	.	T	C	.	.	MAF_INRAE=1.667
NC_035077.1	2694822	.	G	C	.	.	MAF_INRAE=1.667;MAF_USDA=1.639
NC_035077.1	2694828	.	C	G	.	.	MAF_USDA=1.639
NC_035077.1	2694840	.	T	C	.	.	MAF_INRAE=1.667;MAF_USDA=3.279
NC_035077.1	2694852	.	A	G	.	.	MAF_INRAE=1.667;MAF_USDA=2.459
NC_035077.1	2694878	.	G	T	.	.	MAF_USDA=1.639
NC_035077.1	2694879	.	C	T	.	.	MAF_USDA=2.459
NC_035077.1	2694921	.	A	T	.	.	MAF_USDA=1.639
NC_035077.1	2695044	.	C	A	.	.	MAF_USDA=4.098
NC_035077.1	2695093	.	C	T	.	.	MAF_INRAE=5.263
NC_035077.1	2695105	.	G	A	.	.	MAF_USDA=3.279
NC_035077.1	2695118	.	A	G	.	.	MAF_INRAE=2.5;MAF_USDA=7.377
NC_035077.1	2695138	.	T	A	.	.	MAF_INRAE=15.823;MAF_USDA=7.059
NC_035077.1	2695212	.	C	T	.	.	MAF_INRAE=21.053;MAF_USDA=4.918
NC_035077.1	2695244	.	G	T	.	.	MAF_USDA=1.176
NC_035077.1	2695348	.	A	T	.	.	MAF_USDA=1.176
NC_035077.1	2695355	.	G	T	.	.	MAF_INRAE=29.747;MAF_USDA=34.706
NC_035077.1	2695361	.	G	T	.	.	MAF_USDA=1.639
NC_035077.1	2695375	.	C	T	.	.	MAF_INRAE=22.152;MAF_USDA=27.059
NC_035077.1	2695409	.	C	G	.	.	MAF_USDA=12.941
NC_035077.1	2695422	.	G	A	.	.	MAF_INRAE=39.241;MAF_USDA=40.0
NC_035077.1	2695450	.	C	T	.	.	MAF_USDA=10.169
NC_035077.1	2695489	.	T	A	.	.	MAF_USDA=6.78
NC_035077.1	2695493	.	A	T	.	.	MAF_USDA=44.512
NC_035077.1	2695505	.	G	T	.	.	MAF_USDA=43.293
NC_035077.1	2695508	.	C	T	.	.	MAF_USDA=9.146
NC_035077.1	2695516	.	T	A	.	.	MAF_USDA=28.916
NC_035077.1	2695517	.	G	A	.	.	MAF_USDA=5.422
NC_035077.1	2695543	.	C	T	.	.	MAF_USDA=6.627
NC_035077.1	2695638	.	C	T	.	.	MAF_INRAE=13.333;MAF_USDA=8.235
NC_035077.1	2695642	.	C	T	.	.	MAF_INRAE=13.333;MAF_USDA=8.235
NC_035077.1	2695649	.	C	T	.	.	MAF_INRAE=19.62;MAF_USDA=3.279
NC_035077.1	2695693	.	G	A	.	.	MAF_USDA=2.459
NC_035077.1	2695708	.	G	T	.	.	MAF_USDA=2.459
NC_035077.1	2695742	.	A	G	.	.	MAF_INRAE=10.0;MAF_USDA=3.529
NC_035077.1	2695749	.	G	C	.	.	MAF_INRAE=13.333;MAF_USDA=4.167
NC_035077.1	2695751	.	A	C	.	.	MAF_INRAE=13.333;MAF_USDA=4.167
NC_035077.1	2695752	.	A	T	.	.	MAF_INRAE=13.333;MAF_USDA=4.167
NC_035077.1	2695766	.	C	G	.	.	MAF_USDA=1.639
NC_035077.1	2695768	.	A	C	.	.	MAF_INRAE=15.0;MAF_USDA=24.118
NC_035077.1	2695773	.	A	G	.	.	MAF_USDA=43.75
NC_035077.1	2695786	.	C	T	.	.	MAF_INRAE=15.0;MAF_USDA=26.471
NC_035077.1	2695795	.	C	T	.	.	MAF_USDA=1.176
NC_035077.1	2695812	.	T	G	.	.	MAF_INRAE=26.582
NC_035077.1	2695818	.	C	T	.	.	MAF_USDA=4.706
NC_035077.1	2695819	.	G	A	.	.	MAF_USDA=5.294
NC_035077.1	2695839	.	G	T	.	.	MAF_INRAE=10.759;MAF_USDA=14.118
NC_035077.1	2695848	.	A	T	.	.	MAF_INRAE=47.468;MAF_USDA=35.882
NC_035077.1	2695860	.	T	A	.	.	MAF_USDA=3.279
NC_035077.1	2695922	.	G	A	.	.	MAF_USDA=1.639
NC_035077.1	2695938	.	G	A	.	.	MAF_USDA=3.279
NC_035077.1	2695963	.	C	T	.	.	MAF_INRAE=10.127;MAF_USDA=14.706
NC_035077.1	2695968	.	G	A	.	.	MAF_INRAE=10.127;MAF_USDA=16.471
NC_035077.1	2695972	.	T	A	.	.	MAF_INRAE=6.667;MAF_USDA=14.706
NC_035077.1	2695976	.	G	A	.	.	MAF_USDA=4.918
NC_035077.1	2696043	.	T	C	.	.	MAF_INRAE=38.333
NC_035077.1	2696057	.	A	T	.	.	MAF_USDA=4.706
NC_035077.1	2696141	.	G	T	.	.	MAF_USDA=8.824
NC_035077.1	2696153	.	A	C	.	.	MAF_INRAE=20.886;MAF_USDA=22.917
NC_035077.1	2696171	.	G	T	.	.	MAF_INRAE=10.759;MAF_USDA=23.529
NC_035077.1	2696182	.	A	C	.	.	MAF_INRAE=10.759;MAF_USDA=26.471
NC_035077.1	2696186	.	G	T	.	.	MAF_INRAE=1.667;MAF_USDA=13.529
NC_035077.1	2696248	.	A	G	.	.	MAF_INRAE=10.759
NC_035077.1	2696258	.	G	C	.	.	MAF_INRAE=43.671
NC_035077.1	2696262	.	T	C	.	.	MAF_INRAE=12.658
NC_035077.1	2696276	.	G	A	.	.	MAF_INRAE=17.089;MAF_USDA=20.0
NC_035077.1	2696282	.	C	T	.	.	MAF_USDA=12.5
NC_035077.1	2696285	.	A	C	.	.	MAF_USDA=1.639
NC_035077.1	2696290	.	C	A	.	.	MAF_USDA=1.639
NC_035077.1	2696300	.	A	G	.	.	MAF_USDA=10.588
NC_035077.1	2696315	.	T	G	.	.	MAF_INRAE=1.667;MAF_USDA=26.471
NC_035077.1	2696333	.	T	G	.	.	MAF_INRAE=11.392;MAF_USDA=41.176
NC_035077.1	2696354	.	G	T	.	.	MAF_INRAE=43.038;MAF_USDA=50.0
NC_035077.1	2696372	.	C	T	.	.	MAF_INRAE=1.667;MAF_USDA=14.706
NC_035077.1	2696389	.	C	A	.	.	MAF_INRAE=44.937;MAF_USDA=25.0
NC_035077.1	2696398	.	G	A	.	.	MAF_USDA=13.529
NC_035077.1	2696442	.	CTTGCTC	CTTGCTT	.	.	MAF_USDA=29.167
NC_035077.1	2696448	.	C	T	.	.	MAF_INRAE=42.405;MAF_USDA=14.754
NC_035077.1	2696477	.	G	C	.	.	MAF_INRAE=18.987;MAF_USDA=3.279
NC_035077.1	2696524	.	G	T	.	.	MAF_INRAE=44.304;MAF_USDA=42.941
NC_035077.1	2696559	.	T	C	.	.	MAF_USDA=4.706
NC_035077.1	2696564	.	C	T	.	.	MAF_USDA=4.706
NC_035077.1	2696615	.	C	A	.	.	MAF_USDA=1.639
NC_035077.1	2696633	.	C	T	.	.	MAF_INRAE=8.861;MAF_USDA=31.176
NC_035077.1	2696677	.	A	T	.	.	MAF_USDA=7.647
NC_035077.1	2696682	.	G	A	.	.	MAF_INRAE=10.759
NC_035077.1	2696704	.	T	A	.	.	MAF_INRAE=9.494;MAF_USDA=43.75
NC_035077.1	2696753	.	C	A	.	.	MAF_USDA=1.639
NC_035077.1	2696754	.	G	A	.	.	MAF_INRAE=43.671;MAF_USDA=24.706
NC_035077.1	2696761	.	C	T	.	.	MAF_INRAE=9.494;MAF_USDA=40.361
NC_035077.1	2696762	.	G	T	.	.	MAF_USDA=2.941
NC_035077.1	2696768	.	T	C	.	.	MAF_INRAE=17.722;MAF_USDA=40.476
NC_035077.1	2696770	.	G	A	.	.	MAF_INRAE=2.5;MAF_USDA=15.574
NC_035077.1	2696775	.	G	A	.	.	MAF_USDA=2.459
NC_035077.1	2696796	.	C	G	.	.	MAF_INRAE=10.127;MAF_USDA=31.765
NC_035077.1	2696817	.	G	A	.	.	MAF_INRAE=2.5;MAF_USDA=21.739
NC_035077.1	2696826	.	A	T	.	.	MAF_USDA=9.524
NC_035077.1	2696978	.	G	C	.	.	MAF_USDA=17.391
NC_035077.1	2696980	.	A	T	.	.	MAF_USDA=47.826
NC_035077.1	2697003	.	A	G	.	.	MAF_INRAE=21.053;MAF_USDA=19.565
NC_035077.1	2697011	.	G	T	.	.	MAF_USDA=15.217
NC_035077.1	2697019	.	T	A	.	.	MAF_USDA=17.391
NC_035077.1	2697058	.	C	T	.	.	MAF_INRAE=21.053;MAF_USDA=4.545
NC_035077.1	2697339	.	A	T	.	.	MAF_USDA=47.917
NC_035077.1	2697340	.	T	A	.	.	MAF_USDA=12.5
NC_035077.1	2697360	.	T	C	.	.	MAF_USDA=45.833
NC_035077.1	2697375	.	A	T	.	.	MAF_INRAE=1.667;MAF_USDA=25.0
NC_035077.1	2697474	.	T	C	.	.	MAF_INRAE=31.667;MAF_USDA=21.084
NC_035077.1	2697498	.	C	T	.	.	MAF_USDA=2.5
NC_035077.1	2697510	.	C	T	.	.	MAF_INRAE=7.595;MAF_USDA=8.929
NC_035077.1	2697552	.	C	T	.	.	MAF_INRAE=13.333
NC_035077.1	2697557	.	G	A	.	.	MAF_USDA=1.724
NC_035077.1	2697607	.	T	C	.	.	MAF_USDA=3.279
NC_035077.1	2697620	.	A	C	.	.	MAF_INRAE=12.5;MAF_USDA=8.824
NC_035077.1	2697622	.	G	A	.	.	MAF_USDA=2.459
NC_035077.1	2697630	.	G	A	.	.	MAF_INRAE=1.667;MAF_USDA=8.235
NC_035077.1	2697644	.	G	C	.	.	MAF_INRAE=41.667;MAF_USDA=37.5
NC_035077.1	2697652	.	C	A	.	.	MAF_INRAE=41.667;MAF_USDA=37.5
NC_035077.1	2697701	.	G	C	.	.	MAF_INRAE=25.949;MAF_USDA=39.583
NC_035077.1	2697726	.	G	A	.	.	MAF_INRAE=1.667
NC_035077.1	2697729	.	G	C	.	.	MAF_INRAE=1.667
NC_035077.1	2697730	.	A	T	.	.	MAF_INRAE=1.667
NC_035077.1	2697734	.	A	G	.	.	MAF_USDA=4.098
NC_035077.1	2697764	.	T	C	.	.	MAF_INRAE=12.5;MAF_USDA=10.656
NC_035077.1	2697774	.	T	A	.	.	MAF_INRAE=6.962;MAF_USDA=10.588
NC_035077.1	2697789	.	A	G	.	.	MAF_INRAE=43.333
NC_035077.1	2697808	.	C	T	.	.	MAF_USDA=2.941
NC_035077.1	2697818	.	G	A	.	.	MAF_USDA=1.639
NC_035077.1	2697849	.	A	G	.	.	MAF_INRAE=45.0
NC_035077.1	2697856	.	A	T	.	.	MAF_USDA=2.459
NC_035077.1	2697858	.	C	T	.	.	MAF_USDA=2.941
NC_035077.1	2697871	.	A	G	.	.	MAF_INRAE=11.667
NC_035077.1	2697873	.	A	C	.	.	MAF_INRAE=11.667;MAF_USDA=25.0
NC_035077.1	2697894	.	C	A	.	.	MAF_USDA=4.918
NC_035077.1	2697896	.	T	G	.	.	MAF_USDA=3.279
NC_035077.1	2697913	.	C	T	.	.	MAF_USDA=4.706
NC_035077.1	2697926	.	C	G	.	.	MAF_USDA=4.706
NC_035077.1	2697928	.	A	G	.	.	MAF_USDA=1.639
NC_035077.1	2697939	.	A	G	.	.	MAF_INRAE=10.833;MAF_USDA=4.118
NC_035077.1	2697962	.	G	A	.	.	MAF_INRAE=2.5;MAF_USDA=1.639
NC_035077.1	2697968	.	A	G	.	.	MAF_INRAE=10.0;MAF_USDA=16.471
NC_035077.1	2697976	.	G	T	.	.	MAF_USDA=3.279
NC_035077.1	2697984	.	G	C	.	.	MAF_INRAE=24.167;MAF_USDA=3.279
NC_035077.1	2697988	.	G	A	.	.	MAF_INRAE=10.0;MAF_USDA=8.824
NC_035077.1	2697990	.	A	G	.	.	MAF_INRAE=17.722;MAF_USDA=26.471
NC_035077.1	2697999	.	T	G	.	.	MAF_INRAE=20.253;MAF_USDA=2.459
NC_035077.1	2698005	.	A	G	.	.	MAF_INRAE=26.667;MAF_USDA=22.941
NC_035077.1	2698006	.	C	A	.	.	MAF_INRAE=34.167;MAF_USDA=42.353
NC_035077.1	2698012	.	G	A	.	.	MAF_USDA=1.639
NC_035077.1	2698034	.	G	A	.	.	MAF_INRAE=21.053;MAF_USDA=9.016
NC_035077.1	2698054	.	G	T	.	.	MAF_INRAE=10.0;MAF_USDA=5.357
NC_035077.1	2698056	.	C	A	.	.	MAF_USDA=1.667
NC_035077.1	2698062	.	C	T	.	.	MAF_INRAE=21.053;MAF_USDA=7.5
NC_035077.1	2698066	.	T	C	.	.	MAF_INRAE=10.0;MAF_USDA=10.714
NC_035077.1	2698067	.	A	C	.	.	MAF_INRAE=21.053;MAF_USDA=7.5
NC_035077.1	2698112	.	C	T	.	.	MAF_USDA=1.639
NC_035077.1	2698121	.	C	T	.	.	MAF_INRAE=15.19;MAF_USDA=5.882
NC_035077.1	2698122	.	T	A	.	.	MAF_USDA=4.918
NC_035077.1	2698138	.	A	C	.	.	MAF_USDA=2.459
NC_035077.1	2698146	.	A	T	.	.	MAF_INRAE=19.62;MAF_USDA=26.471
NC_035077.1	2698151	.	A	C	.	.	MAF_INRAE=19.62
NC_035077.1	2698187	.	C	A	.	.	MAF_USDA=35.417
NC_035077.1	2698233	.	A	C	.	.	MAF_USDA=7.5
NC_035077.1	2698254	.	C	T	.	.	MAF_USDA=5.952
NC_035077.1	2698258	.	T	A	.	.	MAF_USDA=6.667
NC_035077.1	2698267	.	A	C	.	.	MAF_INRAE=13.333;MAF_USDA=1.786
NC_035077.1	2698280	.	G	T	.	.	MAF_INRAE=15.0;MAF_USDA=17.857
NC_035077.1	2698290	.	T	G	.	.	MAF_USDA=2.5
NC_035077.1	2698330	.	G	C	.	.	MAF_USDA=3.529
NC_035077.1	2698339	.	C	A	.	.	MAF_INRAE=10.759;MAF_USDA=17.059
NC_035077.1	2698357	.	A	C	.	.	MAF_INRAE=10.759;MAF_USDA=33.529
NC_035077.1	2698383	.	T	G	.	.	MAF_USDA=3.279
NC_035077.1	2698384	.	G	T	.	.	MAF_USDA=7.377
NC_035077.1	2698427	.	A	G	.	.	MAF_USDA=3.279
NC_035077.1	2698438	.	A	G	.	.	MAF_USDA=6.25
NC_035077.1	2698443	.	T	C	.	.	MAF_INRAE=7.595
NC_035077.1	2698455	.	T	A	.	.	MAF_INRAE=20.253;MAF_USDA=28.235
NC_035077.1	2698464	.	T	C	.	.	MAF_INRAE=37.975;MAF_USDA=36.471
NC_035077.1	2698465	.	G	A	.	.	MAF_INRAE=26.667;MAF_USDA=42.941
NC_035077.1	2698472	.	C	A	.	.	MAF_INRAE=45.57;MAF_USDA=46.471
NC_035077.1	2698474	.	C	T	.	.	MAF_USDA=2.083
NC_035077.1	2698478	.	A	G	.	.	MAF_USDA=1.639
NC_035077.1	2698487	.	C	T	.	.	MAF_INRAE=22.785;MAF_USDA=28.824
NC_035077.1	2698494	.	A	C	.	.	MAF_USDA=3.279
NC_035077.1	2698502	.	A	C	.	.	MAF_INRAE=18.354
NC_035077.1	2698504	.	T	A	.	.	MAF_USDA=4.098
NC_035077.1	2698506	.	C	A	.	.	MAF_INRAE=21.053
NC_035077.1	2698511	.	C	A	.	.	MAF_INRAE=23.418;MAF_USDA=19.412
NC_035077.1	2698512	.	T	G	.	.	MAF_INRAE=42.5;MAF_USDA=28.235
NC_035077.1	2698523	.	A	T	.	.	MAF_USDA=2.459
NC_035077.1	2698524	.	G	A	.	.	MAF_INRAE=4.167;MAF_USDA=16.471
NC_035077.1	2698526	.	A	G	.	.	MAF_USDA=1.639
NC_035077.1	2698532	.	G	A	.	.	MAF_USDA=3.279
NC_035077.1	2698533	.	G	C,A	.	.	MAF_INRAE=5.263
NC_035077.1	2698548	.	A	G	.	.	MAF_INRAE=25.0;MAF_USDA=8.824
NC_035077.1	2698558	.	A	C	.	.	MAF_USDA=2.459
NC_035077.1	2698575	.	C	A	.	.	MAF_USDA=4.706
NC_035077.1	2698580	.	C	A	.	.	MAF_USDA=43.529
NC_035077.1	2698581	.	A	G	.	.	MAF_USDA=13.115
NC_035077.1	2698591	.	A	C	.	.	MAF_USDA=27.083
NC_035077.1	2698592	.	G	T	.	.	MAF_USDA=27.083
NC_035077.1	2698618	.	A	C	.	.	MAF_INRAE=44.304;MAF_USDA=36.471
NC_035077.1	2698624	.	T	C	.	.	MAF_INRAE=30.38;MAF_USDA=35.882
NC_035077.1	2698630	.	A	C	.	.	MAF_USDA=2.459
NC_035077.1	2698640	.	G	A	.	.	MAF_INRAE=18.987;MAF_USDA=4.918
NC_035077.1	2698658	.	C	A	.	.	MAF_INRAE=18.354;MAF_USDA=9.836
NC_035077.1	2698659	.	A	C	.	.	MAF_INRAE=17.5;MAF_USDA=9.836
NC_035077.1	2698678	.	A	G	.	.	MAF_USDA=2.459
NC_035077.1	2698682	.	G	T	.	.	MAF_USDA=9.016
NC_035077.1	2698683	.	T	C	.	.	MAF_USDA=1.639
NC_035077.1	2698684	.	A	T	.	.	MAF_USDA=44.706
NC_035077.1	2698703	.	C	A	.	.	MAF_USDA=6.25
NC_035077.1	2698707	.	G	A	.	.	MAF_USDA=7.059
NC_035077.1	2698720	.	A	C	.	.	MAF_INRAE=32.911;MAF_USDA=38.824
NC_035077.1	2698748	.	C	A	.	.	MAF_INRAE=13.333;MAF_USDA=4.167
NC_035077.1	2698762	.	G	A	.	.	MAF_INRAE=13.333;MAF_USDA=4.167
NC_035077.1	2698765	.	A	T	.	.	MAF_INRAE=13.333;MAF_USDA=4.167
NC_035077.1	2698779	.	T	A	.	.	MAF_INRAE=13.333;MAF_USDA=4.167
NC_035077.1	2698802	.	C	A	.	.	MAF_INRAE=2.5
NC_035077.1	2698832	.	C	T	.	.	MAF_USDA=16.667
NC_035077.1	2698854	.	G	A	.	.	MAF_USDA=46.471
NC_035077.1	2698862	.	C	A	.	.	MAF_USDA=2.459
NC_035077.1	2698914	.	C	T	.	.	MAF_INRAE=26.316;MAF_USDA=1.639
NC_035077.1	2698925	.	C	T	.	.	MAF_INRAE=47.368;MAF_USDA=41.765
NC_035077.1	2698931	.	A	T	.	.	MAF_INRAE=47.368;MAF_USDA=37.647
NC_035077.1	2698936	.	T	C	.	.	MAF_USDA=28.824
NC_035077.1	2698949	.	A	G	.	.	MAF_USDA=20.238
NC_035077.1	2698959	.	C	T	.	.	MAF_USDA=21.687
NC_035077.1	2698969	.	C	T	.	.	MAF_USDA=49.398
NC_035077.1	2698980	.	T	A	.	.	MAF_USDA=2.083
NC_035077.1	2698988	.	C	A	.	.	MAF_USDA=2.083
NC_035077.1	2699332	.	C	A	.	.	MAF_USDA=2.542
NC_035077.1	2699345	.	A	C	.	.	MAF_USDA=47.619
NC_035077.1	2699346	.	T	C	.	.	MAF_USDA=42.857
NC_035077.1	2699353	.	T	C	.	.	MAF_USDA=4.167
NC_035077.1	2699358	.	G	C	.	.	MAF_USDA=20.455
NC_035077.1	2699383	.	T	C	.	.	MAF_USDA=4.167
NC_035077.1	2699384	.	C	A	.	.	MAF_USDA=5.0
NC_035077.1	2699385	.	A	C	.	.	MAF_USDA=3.333
NC_035077.1	2699387	.	C	A	.	.	MAF_USDA=2.5
NC_035077.1	2699390	.	C	T	.	.	MAF_USDA=45.652
NC_035077.1	2699393	.	A	G	.	.	MAF_INRAE=21.053;MAF_USDA=5.0
NC_035077.1	2699412	.	C	T	.	.	MAF_USDA=16.867
NC_035077.1	2699427	.	T	G	.	.	MAF_USDA=15.663
NC_035077.1	2699433	.	T	C	.	.	MAF_USDA=35.417
NC_035077.1	2699440	.	T	A	.	.	MAF_USDA=29.167
NC_035077.1	2699471	.	T	G	.	.	MAF_USDA=4.348
NC_035077.1	2699510	.	C	T	.	.	MAF_USDA=10.119
NC_035077.1	2699511	.	G	A	.	.	MAF_USDA=16.667
NC_035077.1	2699526	.	A	G	.	.	MAF_USDA=12.5
NC_035077.1	2699548	.	A	G	.	.	MAF_USDA=28.235
NC_035077.1	2699557	.	A	G	.	.	MAF_USDA=4.098
NC_035077.1	2699903	.	T	C	.	.	MAF_USDA=15.909
NC_035077.1	2699943	.	G	C	.	.	MAF_USDA=4.348
NC_035077.1	2699965	.	T	C	.	.	MAF_USDA=5.882
NC_035077.1	2699975	.	A	G	.	.	MAF_USDA=5.294
NC_035077.1	2699977	.	C	A	.	.	MAF_USDA=39.583
NC_035077.1	2699986	.	C	T	.	.	MAF_USDA=39.583
NC_035077.1	2699993	.	G	A	.	.	MAF_USDA=12.5
NC_035077.1	2700089	.	A	G	.	.	MAF_USDA=17.47
NC_035077.1	2700815	.	C	T	.	.	MAF_USDA=20.833
NC_035077.1	2700841	.	A	G	.	.	MAF_USDA=41.667
NC_035077.1	2700845	.	A	G	.	.	MAF_USDA=4.098
NC_035077.1	2700862	.	C	T	.	.	MAF_USDA=12.353
NC_035077.1	2700888	.	G	A	.	.	MAF_USDA=2.459
NC_035077.1	2700925	.	G	A	.	.	MAF_INRAE=2.5
NC_035077.1	2700961	.	AC	AT	.	.	MAF_USDA=20.833
NC_035077.1	2700962	.	C	T	.	.	MAF_USDA=12.295
NC_035077.1	2700968	.	A	C	.	.	MAF_INRAE=11.667;MAF_USDA=11.765
NC_035077.1	2700974	.	G	T	.	.	MAF_INRAE=11.667;MAF_USDA=11.765
NC_035077.1	2701042	.	T	G	.	.	MAF_INRAE=15.0;MAF_USDA=20.0
NC_035077.1	2701045	.	A	T	.	.	MAF_INRAE=46.203;MAF_USDA=31.765
NC_035077.1	2701051	.	C	T	.	.	MAF_INRAE=42.405;MAF_USDA=49.412
NC_035077.1	2701063	.	C	T	.	.	MAF_INRAE=10.0;MAF_USDA=2.353
NC_035077.1	2701079	.	T	G	.	.	MAF_INRAE=47.468;MAF_USDA=42.353
NC_035077.1	2701083	.	C	T	.	.	MAF_USDA=1.639
NC_035077.1	2701089	.	G	C	.	.	MAF_INRAE=26.316;MAF_USDA=47.059
NC_035077.1	2701092	.	C	T	.	.	MAF_USDA=5.294
NC_035077.1	2701112	.	A	G	.	.	MAF_INRAE=46.203;MAF_USDA=35.882
NC_035077.1	2701113	.	C	T	.	.	MAF_INRAE=47.5;MAF_USDA=33.529
NC_035077.1	2701126	.	C	A	.	.	MAF_USDA=3.279
NC_035077.1	2701136	.	C	T	.	.	MAF_USDA=19.412
NC_035077.1	2701166	.	G	A	.	.	MAF_USDA=4.706
NC_035077.1	2701181	.	G	T	.	.	MAF_USDA=3.279
NC_035077.1	2701182	.	G	T	.	.	MAF_INRAE=27.215;MAF_USDA=21.176
NC_035077.1	2701199	.	T	A	.	.	MAF_INRAE=15.0;MAF_USDA=26.471
NC_035077.1	2701202	.	G	T	.	.	MAF_USDA=1.639
NC_035077.1	2701211	.	T	C	.	.	MAF_INRAE=18.354;MAF_USDA=2.941
NC_035077.1	2701215	.	C	A	.	.	MAF_USDA=2.459
NC_035077.1	2701229	.	C	G	.	.	MAF_USDA=4.118
NC_035077.1	2701255	.	G	T	.	.	MAF_INRAE=21.053
NC_035077.1	2701287	.	G	A	.	.	MAF_USDA=7.647
NC_035077.1	2701302	.	A	G	.	.	MAF_INRAE=20.253;MAF_USDA=20.588
NC_035077.1	2701321	.	G	T	.	.	MAF_USDA=4.118
NC_035077.1	2701339	.	G	A	.	.	MAF_USDA=1.639
NC_035077.1	2701367	.	G	A	.	.	MAF_USDA=2.459
NC_035077.1	2701538	.	A	C	.	.	MAF_USDA=3.279
NC_035077.1	2701585	.	G	C	.	.	MAF_INRAE=40.506
NC_035077.1	2701679	.	C	T	.	.	MAF_USDA=9.016
NC_035077.1	2701692	.	A	C	.	.	MAF_INRAE=12.5;MAF_USDA=4.167
NC_035077.1	2701694	.	A	C	.	.	MAF_USDA=3.279
NC_035077.1	2701701	.	A	T	.	.	MAF_USDA=3.279
NC_035077.1	2701738	.	A	C	.	.	MAF_USDA=3.279
NC_035077.1	2701740	.	A	G	.	.	MAF_USDA=3.279
NC_035077.1	2701741	.	T	C	.	.	MAF_USDA=4.098
NC_035077.1	2701744	.	A	G	.	.	MAF_USDA=3.279
NC_035077.1	2701751	.	G	T	.	.	MAF_USDA=1.639
NC_035077.1	2701762	.	T	C	.	.	MAF_USDA=42.941
NC_035077.1	2701772	.	C	T	.	.	MAF_USDA=43.529
NC_035077.1	2701790	.	A	G	.	.	MAF_USDA=6.471
NC_035077.1	2701809	.	G	C	.	.	MAF_USDA=11.905
NC_035077.1	2701850	.	A	G	.	.	MAF_USDA=3.279
NC_035077.1	2701851	.	C	T	.	.	MAF_USDA=16.471
NC_035077.1	2701853	.	G	T	.	.	MAF_USDA=2.083
NC_035077.1	2701854	.	C	T	.	.	MAF_USDA=38.235
NC_035077.1	2701856	.	T	G	.	.	MAF_USDA=1.639
NC_035077.1	2701864	.	A	C	.	.	MAF_INRAE=1.667;MAF_USDA=8.824
NC_035077.1	2701867	.	C	G	.	.	MAF_USDA=1.639
NC_035077.1	2701869	.	A	C	.	.	MAF_USDA=9.412
NC_035077.1	2701873	.	T	G	.	.	MAF_USDA=9.836
NC_035077.1	2701877	.	C	A	.	.	MAF_USDA=12.5
NC_035077.1	2701905	.	C	A	.	.	MAF_USDA=3.39
NC_035077.1	2701929	.	C	T	.	.	MAF_USDA=5.085
NC_035077.1	2702036	.	A	C	.	.	MAF_INRAE=21.053
NC_035077.1	2702064	.	C	A	.	.	MAF_USDA=4.118
NC_035077.1	2702069	.	T	G	.	.	MAF_USDA=4.706
NC_035077.1	2702085	.	C	T	.	.	MAF_USDA=16.667
NC_035077.1	2702087	.	G	T	.	.	MAF_USDA=7.059
NC_035077.1	2702088	.	C	T	.	.	MAF_USDA=9.412
NC_035077.1	2702089	.	G	A	.	.	MAF_USDA=10.0
NC_035077.1	2702094	.	G	A	.	.	MAF_USDA=10.0
NC_035077.1	2702098	.	A	C	.	.	MAF_USDA=7.059
NC_035077.1	2702101	.	C	G	.	.	MAF_USDA=1.639
NC_035077.1	2702103	.	A	C	.	.	MAF_USDA=7.059
NC_035077.1	2702107	.	T	G	.	.	MAF_USDA=5.738
NC_035077.1	2702111	.	C	A	.	.	MAF_USDA=7.059
NC_035077.1	2702131	.	A	G	.	.	MAF_USDA=16.667
NC_035077.1	2702155	.	A	G	.	.	MAF_USDA=2.459
NC_035077.1	2702163	.	A	G	.	.	MAF_USDA=16.667
NC_035077.1	2702188	.	G	T	.	.	MAF_USDA=10.588
NC_035077.1	2702205	.	C	A	.	.	MAF_INRAE=10.0;MAF_USDA=4.706
NC_035077.1	2702250	.	G	A	.	.	MAF_USDA=23.529
NC_035077.1	2702258	.	A	G	.	.	MAF_USDA=7.059
NC_035077.1	2702263	.	T	C	.	.	MAF_USDA=19.565
NC_035077.1	2702646	.	C	A	.	.	MAF_INRAE=18.987;MAF_USDA=4.118
NC_035077.1	2702651	.	A	T	.	.	MAF_INRAE=18.354;MAF_USDA=6.471
NC_035077.1	2702658	.	G	T	.	.	MAF_USDA=3.279
NC_035077.1	2702659	.	C	A	.	.	MAF_USDA=3.279
NC_035077.1	2702681	.	G	A	.	.	MAF_INRAE=18.354
NC_035077.1	2702850	.	A	T	.	.	MAF_INRAE=39.873;MAF_USDA=16.667
NC_035077.1	2702853	.	T	A	.	.	MAF_INRAE=44.167;MAF_USDA=16.667
NC_035077.1	2702869	.	C	T	.	.	MAF_INRAE=1.667;MAF_USDA=13.529
NC_035077.1	2702900	.	A	C	.	.	MAF_INRAE=1.667;MAF_USDA=11.765
NC_035077.1	2702933	.	A	C	.	.	MAF_INRAE=1.667
NC_035077.1	2702935	.	A	C	.	.	MAF_INRAE=25.0
NC_035077.1	2702944	.	A	G	.	.	MAF_INRAE=17.5
NC_035077.1	2703010	.	A	G	.	.	MAF_INRAE=20.253;MAF_USDA=21.176
NC_035077.1	2703024	.	T	C	.	.	MAF_INRAE=1.667;MAF_USDA=5.882
NC_035077.1	2703037	.	C	T	.	.	MAF_USDA=3.279
NC_035077.1	2703079	.	C	T	.	.	MAF_INRAE=24.684;MAF_USDA=10.0
NC_035077.1	2703098	.	C	T	.	.	MAF_USDA=3.279
NC_035077.1	2703115	.	G	T	.	.	MAF_INRAE=21.053
NC_035077.1	2703170	.	C	T	.	.	MAF_USDA=3.279
NC_035077.1	2703214	.	G	A	.	.	MAF_USDA=28.689
NC_035077.1	2703220	.	G	A	.	.	MAF_INRAE=7.595;MAF_USDA=10.588
NC_035077.1	2703298	.	A	G	.	.	MAF_USDA=3.279
NC_035077.1	2703306	.	G	A	.	.	MAF_INRAE=39.241;MAF_USDA=48.824
NC_035077.1	2703326	.	G	A	.	.	MAF_INRAE=18.354;MAF_USDA=3.529
NC_035077.1	2703328	.	C	T	.	.	MAF_USDA=8.235
NC_035077.1	2703347	.	G	A	.	.	MAF_USDA=1.639
NC_035077.1	2703371	.	T	A	.	.	MAF_USDA=2.083
NC_035077.1	2703376	.	A	T	.	.	MAF_USDA=4.706
NC_035077.1	2703380	.	T	C	.	.	MAF_INRAE=46.203;MAF_USDA=36.471
NC_035077.1	2703386	.	C	G	.	.	MAF_INRAE=7.595;MAF_USDA=5.294
NC_035077.1	2703414	.	A	G	.	.	MAF_USDA=3.279
NC_035077.1	2703417	.	A	C	.	.	MAF_USDA=3.279
NC_035077.1	2703448	.	G	T	.	.	MAF_USDA=4.098
NC_035077.1	2703456	.	G	A	.	.	MAF_INRAE=25.316;MAF_USDA=14.706
NC_035077.1	2703464	.	G	T	.	.	MAF_INRAE=26.316
NC_035077.1	2703469	.	C	T	.	.	MAF_INRAE=21.053
NC_035077.1	2703472	.	C	T	.	.	MAF_INRAE=26.316
NC_035077.1	2703549	.	G	A	.	.	MAF_USDA=5.294
NC_035077.1	2703563	.	T	C	.	.	MAF_USDA=2.459
NC_035077.1	2703599	.	G	C	.	.	MAF_INRAE=18.354;MAF_USDA=2.941
NC_035077.1	2703606	.	C	A	.	.	MAF_INRAE=26.582;MAF_USDA=15.294
NC_035077.1	2703626	.	G	C	.	.	MAF_INRAE=15.0;MAF_USDA=6.471
NC_035077.1	2703651	.	A	C	.	.	MAF_USDA=3.279
NC_035077.1	2703667	.	T	C	.	.	MAF_USDA=29.167
NC_035077.1	2703676	.	C	G	.	.	MAF_INRAE=10.833
NC_035077.1	2703678	.	C	A	.	.	MAF_INRAE=16.456;MAF_USDA=11.765
NC_035077.1	2703703	.	A	G	.	.	MAF_USDA=2.459
NC_035077.1	2703840	.	A	C	.	.	MAF_INRAE=26.316
NC_035077.1	2703852	.	C	T	.	.	MAF_INRAE=26.316
NC_035077.1	2703867	.	T	A	.	.	MAF_INRAE=25.949;MAF_USDA=20.0
NC_035077.1	2703900	.	A	T	.	.	MAF_USDA=1.639
NC_035077.1	2703919	.	C	A	.	.	MAF_INRAE=19.62;MAF_USDA=7.377
NC_035077.1	2703958	.	A	T	.	.	MAF_INRAE=48.101;MAF_USDA=35.294
NC_035077.1	2703967	.	G	A	.	.	MAF_USDA=1.765
NC_035077.1	2703969	.	A	G	.	.	MAF_INRAE=32.278;MAF_USDA=41.765
NC_035077.1	2703974	.	C	G	.	.	MAF_INRAE=30.38;MAF_USDA=45.882
NC_035077.1	2703993	.	T	G	.	.	MAF_USDA=1.176
NC_035077.1	2704004	.	T	A	.	.	MAF_INRAE=21.053;MAF_USDA=15.294
NC_035077.1	2704081	.	A	C	.	.	MAF_USDA=1.639
NC_035077.1	2704091	.	A	C	.	.	MAF_INRAE=37.975;MAF_USDA=4.918
NC_035077.1	2704101	.	A	C	.	.	MAF_USDA=6.557
NC_035077.1	2704104	.	A	C	.	.	MAF_INRAE=45.57;MAF_USDA=27.647
NC_035077.1	2704107	.	T	A	.	.	MAF_INRAE=43.333;MAF_USDA=28.235
NC_035077.1	2704150	.	C	T	.	.	MAF_INRAE=11.667;MAF_USDA=50.0
NC_035077.1	2704158	.	C	A	.	.	MAF_INRAE=37.975;MAF_USDA=35.294
NC_035077.1	2704174	.	T	C	.	.	MAF_INRAE=20.253
NC_035077.1	2704214	.	C	A	.	.	MAF_USDA=32.941
NC_035077.1	2704305	.	G	A	.	.	MAF_INRAE=7.595;MAF_USDA=8.333
NC_035077.1	2704306	.	G	A	.	.	MAF_USDA=21.176
NC_035077.1	2704367	.	C	A	.	.	MAF_INRAE=35.443;MAF_USDA=30.357
NC_035077.1	2704380	.	A	T	.	.	MAF_INRAE=10.833;MAF_USDA=11.31
NC_035077.1	2704405	.	T	C	.	.	MAF_INRAE=19.62;MAF_USDA=3.39
NC_035077.1	2704427	.	G	T	.	.	MAF_INRAE=35.443;MAF_USDA=40.361
NC_035077.1	2704450	.	T	C	.	.	MAF_INRAE=26.316;MAF_USDA=24.699
NC_035077.1	2704452	.	C	T	.	.	MAF_INRAE=17.722;MAF_USDA=3.333
NC_035077.1	2704455	.	GAGAAG	GAGAAC	.	.	MAF_USDA=33.333
NC_035077.1	2704460	.	G	C	.	.	MAF_INRAE=47.368
NC_035077.1	2704478	.	A	C	.	.	MAF_USDA=2.459
NC_035077.1	2704496	.	T	C	.	.	MAF_INRAE=27.215;MAF_USDA=31.765
NC_035077.1	2704539	.	G	A	.	.	MAF_USDA=9.524
NC_035077.1	2704540	.	T	A	.	.	MAF_INRAE=46.203;MAF_USDA=36.905
NC_035077.1	2704541	.	G	A	.	.	MAF_INRAE=45.833;MAF_USDA=36.905
NC_035077.1	2704548	.	C	T	.	.	MAF_USDA=9.524
NC_035077.1	2704552	.	C	T	.	.	MAF_USDA=9.524
NC_035077.1	2704562	.	G	T	.	.	MAF_INRAE=45.57;MAF_USDA=28.916
NC_035077.1	2704619	.	G	A	.	.	MAF_USDA=28.824
NC_035077.1	2704694	.	A	T	.	.	MAF_USDA=5.738
NC_035077.1	2704748	.	A	T	.	.	MAF_USDA=5.294
NC_035077.1	2704782	.	A	C	.	.	MAF_USDA=48.235
NC_035077.1	2704802	.	T	C	.	.	MAF_USDA=16.667
NC_035077.1	2704832	.	T	G	.	.	MAF_USDA=2.459
NC_035077.1	2704900	.	A	C	.	.	MAF_INRAE=12.5
NC_035077.1	2704902	.	G	A	.	.	MAF_INRAE=2.632
NC_035077.1	2704918	.	G	A	.	.	MAF_INRAE=2.632
NC_035077.1	2704932	.	A	C	.	.	MAF_INRAE=5.0
NC_035077.1	2704934	.	G	A	.	.	MAF_INRAE=4.43;MAF_USDA=20.833
NC_035077.1	2704950	.	G	A	.	.	MAF_USDA=12.5
NC_035077.1	2704951	.	A	G	.	.	MAF_INRAE=3.333
NC_035077.1	2705018	.	C	A	.	.	MAF_USDA=33.529
NC_035077.1	2705085	.	T	C	.	.	MAF_USDA=16.667
NC_035077.1	2705098	.	C	T	.	.	MAF_USDA=43.75
NC_035077.1	2705099	.	C	A	.	.	MAF_USDA=16.667
NC_035077.1	2705101	.	C	A	.	.	MAF_USDA=43.75
NC_035077.1	2705105	.	A	T	.	.	MAF_USDA=43.75
NC_035077.1	2705168	.	A	G	.	.	MAF_USDA=3.333
NC_035077.1	2705200	.	A	T	.	.	MAF_USDA=47.917
NC_035077.1	2705211	.	A	G	.	.	MAF_USDA=47.917
NC_035077.1	2705229	.	C	A	.	.	MAF_USDA=8.434
NC_035077.1	2705300	.	G	A	.	.	MAF_INRAE=8.228;MAF_USDA=13.855
NC_035077.1	2705324	.	T	G	.	.	MAF_INRAE=47.368;MAF_USDA=44.643
NC_035077.1	2705328	.	C	A	.	.	MAF_USDA=37.5
NC_035077.1	2705336	.	G	A	.	.	MAF_INRAE=47.368
NC_035077.1	2705375	.	A	T	.	.	MAF_INRAE=47.368
NC_035077.1	2705382	.	A	G	.	.	MAF_USDA=25.41
NC_035077.1	2705442	.	T	C	.	.	MAF_USDA=43.75
NC_035077.1	2705497	.	A	T	.	.	MAF_USDA=29.167
NC_035077.1	2705534	.	G	A	.	.	MAF_USDA=12.5
NC_035077.1	2705538	.	A	T	.	.	MAF_USDA=16.667
NC_035077.1	2705572	.	G	A	.	.	MAF_USDA=6.25
NC_035077.1	2705577	.	A	G	.	.	MAF_USDA=12.5
NC_035077.1	2706616	.	A	G	.	.	MAF_USDA=46.951
NC_035077.1	2706620	.	G	T	.	.	MAF_USDA=40.244
NC_035077.1	2706664	.	C	T	.	.	MAF_USDA=42.262
NC_035077.1	2706665	.	A	C	.	.	MAF_USDA=38.554
NC_035077.1	2706792	.	A	G	.	.	MAF_USDA=26.087
NC_035077.1	2706799	.	G	C	.	.	MAF_USDA=17.391
NC_035077.1	2706803	.	G	A	.	.	MAF_USDA=26.087
NC_035077.1	2706826	.	A	G	.	.	MAF_USDA=19.565
NC_035077.1	2706834	.	A	G	.	.	MAF_USDA=14.881
NC_035077.1	2706842	.	A	G	.	.	MAF_USDA=30.12
NC_035077.1	2706879	.	C	A	.	.	MAF_USDA=17.391
NC_035077.1	2706881	.	G	A	.	.	MAF_USDA=5.738
NC_035077.1	2706925	.	A	C	.	.	MAF_USDA=24.167
NC_035077.1	2706938	.	C	G	.	.	MAF_USDA=2.5
NC_035077.1	2708172	.	T	A	.	.	MAF_USDA=47.917
NC_035077.1	2708214	.	C	T	.	.	MAF_USDA=45.294
NC_035077.1	2708220	.	C	T	.	.	MAF_USDA=45.082
NC_035077.1	2708235	.	C	A	.	.	MAF_USDA=47.059
NC_035077.1	2708241	.	T	C	.	.	MAF_USDA=19.048
NC_035077.1	2708265	.	A	G	.	.	MAF_USDA=37.5
NC_035077.1	2708314	.	A	G	.	.	MAF_USDA=11.475
NC_035077.1	2708323	.	T	C	.	.	MAF_USDA=12.295
NC_035077.1	2708324	.	T	A	.	.	MAF_USDA=44.118
NC_035077.1	2708326	.	C	A	.	.	MAF_USDA=5.738
NC_035077.1	2708391	.	C	T	.	.	MAF_USDA=26.087
NC_035077.1	2708429	.	T	A	.	.	MAF_USDA=35.417
NC_035077.1	2708431	.	C	A	.	.	MAF_USDA=18.75
NC_035077.1	2708452	.	C	A	.	.	MAF_USDA=41.667
NC_035077.1	2708464	.	T	A	.	.	MAF_USDA=9.167
NC_035077.1	2708470	.	T	C	.	.	MAF_USDA=9.167
NC_035077.1	2708471	.	T	A	.	.	MAF_USDA=25.0
NC_035077.1	2708491	.	T	C	.	.	MAF_USDA=13.934
NC_035077.1	2708492	.	T	A	.	.	MAF_USDA=18.824
NC_035077.1	2708529	.	A	G	.	.	MAF_USDA=4.918
NC_035077.1	2708536	.	C	T	.	.	MAF_USDA=48.235
NC_035077.1	2708562	.	A	T	.	.	MAF_INRAE=21.053;MAF_USDA=2.459
NC_035077.1	2708637	.	T	G	.	.	MAF_INRAE=31.579;MAF_USDA=47.647
NC_035077.1	2708646	.	G	A	.	.	MAF_USDA=17.213
NC_035077.1	2708670	.	T	C	.	.	MAF_USDA=3.279
NC_035077.1	2708751	.	C	T	.	.	MAF_INRAE=27.215;MAF_USDA=48.235
NC_035077.1	2708753	.	G	A	.	.	MAF_INRAE=25.0;MAF_USDA=40.0
NC_035077.1	2708760	.	G	A	.	.	MAF_USDA=1.639
NC_035077.1	2708762	.	A	T	.	.	MAF_USDA=12.941
NC_035077.1	2708792	.	A	C	.	.	MAF_INRAE=10.0;MAF_USDA=1.765
NC_035077.1	2708794	.	T	A	.	.	MAF_USDA=4.098
NC_035077.1	2708796	.	C	T	.	.	MAF_INRAE=45.57;MAF_USDA=19.412
NC_035077.1	2708797	.	G	A	.	.	MAF_USDA=4.098
NC_035077.1	2708807	.	C	A	.	.	MAF_INRAE=27.215;MAF_USDA=47.647
NC_035077.1	2708808	.	A	G	.	.	MAF_INRAE=25.833;MAF_USDA=44.118
NC_035077.1	2708809	.	T	C	.	.	MAF_USDA=4.098
NC_035077.1	2708810	.	A	T	.	.	MAF_USDA=4.098
NC_035077.1	2708825	.	A	G	.	.	MAF_USDA=4.098
NC_035077.1	2708831	.	T	C	.	.	MAF_INRAE=31.579;MAF_USDA=48.235
NC_035077.1	2708839	.	C	G	.	.	MAF_INRAE=31.579;MAF_USDA=45.882
NC_035077.1	2708851	.	G	T	.	.	MAF_USDA=1.639
NC_035077.1	2708855	.	A	C	.	.	MAF_INRAE=31.579;MAF_USDA=16.471
NC_035077.1	2708865	.	T	A	.	.	MAF_INRAE=31.579;MAF_USDA=40.0
NC_035077.1	2708874	.	G	C	.	.	MAF_INRAE=31.579;MAF_USDA=39.13
NC_035077.1	2708924	.	A	T	.	.	MAF_USDA=47.647
NC_035077.1	2708930	.	C	G	.	.	MAF_USDA=14.754
NC_035077.1	2708935	.	G	A	.	.	MAF_USDA=39.412
NC_035077.1	2709025	.	A	C	.	.	MAF_USDA=50.0
NC_035077.1	2709065	.	C	T	.	.	MAF_USDA=29.167
NC_035077.1	2710912	.	C	A	.	.	MAF_USDA=34.091
NC_035077.1	2710917	.	G	T	.	.	MAF_USDA=15.909
NC_035077.1	2710957	.	C	T	.	.	MAF_USDA=31.25
NC_035077.1	2710971	.	C	G	.	.	MAF_USDA=27.083
NC_035077.1	2711018	.	C	A	.	.	MAF_USDA=36.747
NC_035077.1	2711021	.	C	T	.	.	MAF_USDA=42.262
NC_035077.1	2711024	.	T	C	.	.	MAF_USDA=37.5
NC_035077.1	2711026	.	G	T	.	.	MAF_USDA=2.459
NC_035077.1	2711035	.	T	G	.	.	MAF_USDA=14.583
NC_035077.1	2711044	.	G	T	.	.	MAF_USDA=13.115
NC_035077.1	2711056	.	C	T	.	.	MAF_USDA=14.583
NC_035077.1	2711076	.	G	T	.	.	MAF_USDA=13.934
NC_035077.1	2711134	.	T	C	.	.	MAF_USDA=15.574
NC_035077.1	2711143	.	G	A	.	.	MAF_INRAE=27.215;MAF_USDA=40.0
NC_035077.1	2711165	.	C	T	.	.	MAF_USDA=14.754
NC_035077.1	2711285	.	C	T	.	.	MAF_INRAE=1.667;MAF_USDA=20.588
NC_035077.1	2711293	.	T	C	.	.	MAF_INRAE=1.667;MAF_USDA=20.833
NC_035077.1	2711317	.	T	G	.	.	MAF_USDA=2.459
NC_035077.1	2711363	.	G	A	.	.	MAF_USDA=22.917
NC_035077.1	2711383	.	C	T	.	.	MAF_USDA=6.557
NC_035077.1	2713934	.	T	A	.	.	MAF_USDA=26.087
NC_035077.1	2713971	.	G	T	.	.	MAF_USDA=17.391
NC_035077.1	2713988	.	G	T	.	.	MAF_USDA=2.174
NC_035077.1	2713995	.	A	C	.	.	MAF_USDA=2.174
NC_035077.1	2714004	.	C	T	.	.	MAF_USDA=17.391
NC_035077.1	2714159	.	G	A	.	.	MAF_USDA=17.391
NC_035077.1	2714218	.	T	G	.	.	MAF_INRAE=31.579;MAF_USDA=14.583
NC_035077.1	2714239	.	T	A	.	.	MAF_INRAE=47.368;MAF_USDA=14.583
NC_035077.1	2714309	.	G	A	.	.	MAF_INRAE=10.0;MAF_USDA=2.439
NC_035077.1	2714317	.	G	A	.	.	MAF_USDA=1.724
NC_035077.1	2714449	.	T	G	.	.	MAF_USDA=2.459
NC_035077.1	2714454	.	G	C	.	.	MAF_USDA=2.459
NC_035077.1	2714492	.	C	A	.	.	MAF_INRAE=25.949;MAF_USDA=23.529
NC_035077.1	2714525	.	G	T	.	.	MAF_USDA=3.279
NC_035077.1	2714536	.	G	A	.	.	MAF_INRAE=44.304;MAF_USDA=20.588
NC_035077.1	2714576	.	T	A	.	.	MAF_INRAE=1.667;MAF_USDA=7.059
NC_035077.1	2714593	.	G	A	.	.	MAF_INRAE=19.62;MAF_USDA=23.77
NC_035077.1	2714599	.	A	C	.	.	MAF_INRAE=19.62;MAF_USDA=17.213
NC_035077.1	2714614	.	C	A	.	.	MAF_USDA=2.459
NC_035077.1	2714625	.	T	A	.	.	MAF_INRAE=7.595;MAF_USDA=7.647
NC_035077.1	2714626	.	G	A	.	.	MAF_INRAE=1.667;MAF_USDA=7.647
NC_035077.1	2714633	.	G	T	.	.	MAF_INRAE=7.595;MAF_USDA=8.235
NC_035077.1	2714643	.	A	G	.	.	MAF_INRAE=20.253;MAF_USDA=24.59
NC_035077.1	2714651	.	C	A	.	.	MAF_INRAE=20.253;MAF_USDA=22.951
NC_035077.1	2714661	.	G	C	.	.	MAF_USDA=4.098
NC_035077.1	2714667	.	G	C	.	.	MAF_INRAE=20.253;MAF_USDA=22.951
NC_035077.1	2714672	.	T	C	.	.	MAF_INRAE=20.253;MAF_USDA=22.951
NC_035077.1	2714700	.	A	T	.	.	MAF_USDA=6.25
NC_035077.1	2714717	.	C	T	.	.	MAF_INRAE=17.089;MAF_USDA=7.647
NC_035077.1	2714759	.	C	A	.	.	MAF_USDA=2.083
NC_035077.1	2714773	.	C	T	.	.	MAF_INRAE=19.62;MAF_USDA=23.77
NC_035077.1	2714813	.	C	A	.	.	MAF_USDA=1.639
NC_035077.1	2714856	.	T	G	.	.	MAF_INRAE=18.354
NC_035077.1	2714876	.	C	T	.	.	MAF_USDA=2.459
NC_035077.1	2714934	.	T	G	.	.	MAF_USDA=2.459
NC_035077.1	2714950	.	T	A	.	.	MAF_USDA=16.667
NC_035077.1	2714972	.	G	A	.	.	MAF_USDA=6.471
NC_035077.1	2714990	.	A	G	.	.	MAF_USDA=1.765
NC_035077.1	2715007	.	C	T	.	.	MAF_INRAE=7.595;MAF_USDA=8.824
NC_035077.1	2715029	.	T	A	.	.	MAF_INRAE=1.667;MAF_USDA=7.831
NC_035077.1	2715033	.	C	T	.	.	MAF_USDA=7.627
NC_035077.1	2715035	.	C	T	.	.	MAF_INRAE=19.62;MAF_USDA=7.627
NC_035077.1	2715039	.	T	C	.	.	MAF_INRAE=1.667;MAF_USDA=7.831
NC_035077.1	2715045	.	C	G	.	.	MAF_INRAE=1.667;MAF_USDA=15.476
NC_035077.1	2715061	.	T	C	.	.	MAF_USDA=2.5
NC_035077.1	2715075	.	G	A	.	.	MAF_INRAE=10.0;MAF_USDA=17.262
NC_035077.1	2715078	.	G	A	.	.	MAF_INRAE=1.667;MAF_USDA=7.738
NC_035077.1	2715091	.	A	C	.	.	MAF_INRAE=19.62;MAF_USDA=21.667
NC_035077.1	2715132	.	C	A	.	.	MAF_INRAE=43.333;MAF_USDA=15.294
NC_035077.1	2715161	.	G	T	.	.	MAF_INRAE=20.253;MAF_USDA=22.131
NC_035077.1	2715174	.	A	C	.	.	MAF_USDA=1.639
NC_035077.1	2715190	.	A	T	.	.	MAF_USDA=2.459
NC_035077.1	2715191	.	T	G	.	.	MAF_INRAE=45.0;MAF_USDA=18.235
NC_035077.1	2715210	.	G	A	.	.	MAF_INRAE=25.949;MAF_USDA=43.529
NC_035077.1	2715215	.	T	A	.	.	MAF_INRAE=25.949;MAF_USDA=41.765
NC_035077.1	2715221	.	C	A	.	.	MAF_INRAE=25.949;MAF_USDA=41.176
NC_035077.1	2715224	.	G	A	.	.	MAF_INRAE=27.5;MAF_USDA=41.176
NC_035077.1	2715225	.	A	T	.	.	MAF_INRAE=27.5;MAF_USDA=41.176
NC_035077.1	2715258	.	G	A	.	.	MAF_INRAE=18.354;MAF_USDA=2.459
NC_035077.1	2715265	.	T	A	.	.	MAF_INRAE=44.937;MAF_USDA=14.118
NC_035077.1	2715279	.	G	A	.	.	MAF_INRAE=1.667;MAF_USDA=6.471
NC_035077.1	2715281	.	T	C	.	.	MAF_INRAE=1.667;MAF_USDA=6.471
NC_035077.1	2715296	.	A	T	.	.	MAF_USDA=7.647
NC_035077.1	2715301	.	T	G	.	.	MAF_INRAE=46.835;MAF_USDA=25.882
NC_035077.1	2715307	.	G	A	.	.	MAF_INRAE=1.667;MAF_USDA=7.059
NC_035077.1	2715309	.	T	A	.	.	MAF_USDA=5.738
NC_035077.1	2715310	.	A	G	.	.	MAF_USDA=9.016
NC_035077.1	2715322	.	T	G	.	.	MAF_INRAE=20.886;MAF_USDA=24.118
NC_035077.1	2715323	.	G	A	.	.	MAF_INRAE=10.833;MAF_USDA=17.059
NC_035077.1	2715363	.	G	T	.	.	MAF_INRAE=43.671;MAF_USDA=14.118
NC_035077.1	2715376	.	T	G	.	.	MAF_INRAE=21.519;MAF_USDA=29.412
NC_035077.1	2715379	.	A	T	.	.	MAF_INRAE=26.667;MAF_USDA=31.765
NC_035077.1	2715380	.	A	G	.	.	MAF_INRAE=26.667;MAF_USDA=30.0
NC_035077.1	2715385	.	T	G	.	.	MAF_INRAE=20.253;MAF_USDA=31.967
NC_035077.1	2715423	.	C	T	.	.	MAF_USDA=2.459
NC_035077.1	2715451	.	G	T	.	.	MAF_USDA=2.083
NC_035077.1	2715532	.	T	C	.	.	MAF_USDA=2.459
NC_035077.1	2715558	.	C	A	.	.	MAF_INRAE=45.57;MAF_USDA=14.583
NC_035077.1	2715565	.	C	A	.	.	MAF_USDA=4.118
NC_035077.1	2715608	.	T	C	.	.	MAF_USDA=14.881
NC_035077.1	2715674	.	T	C	.	.	MAF_USDA=2.5
NC_035077.1	2715690	.	G	T	.	.	MAF_USDA=5.882
NC_035077.1	2715768	.	T	C	.	.	MAF_INRAE=47.368;MAF_USDA=22.917
NC_035077.1	2715781	.	C	T	.	.	MAF_INRAE=47.368;MAF_USDA=49.405
NC_035077.1	2715784	.	C	T	.	.	MAF_USDA=14.583
NC_035077.1	2715806	.	T	C	.	.	MAF_USDA=9.016
NC_035077.1	2715811	.	G	A	.	.	MAF_USDA=8.197
NC_035077.1	2715824	.	G	A	.	.	MAF_INRAE=34.177;MAF_USDA=45.294
NC_035077.1	2715827	.	A	T	.	.	MAF_USDA=17.213
NC_035077.1	2715832	.	C	T	.	.	MAF_USDA=2.459
NC_035077.1	2715859	.	C	A	.	.	MAF_INRAE=34.81;MAF_USDA=45.882
NC_035077.1	2715902	.	C	G	.	.	MAF_USDA=1.639
NC_035077.1	2715904	.	C	A	.	.	MAF_INRAE=18.987;MAF_USDA=25.294
NC_035077.1	2715916	.	A	G	.	.	MAF_USDA=8.197
NC_035077.1	2715918	.	C	G	.	.	MAF_USDA=2.459
NC_035077.1	2715921	.	G	A	.	.	MAF_USDA=4.098
NC_035077.1	2715952	.	T	G	.	.	MAF_USDA=2.459
NC_035077.1	2715971	.	C	T	.	.	MAF_USDA=2.459
NC_035077.1	2715987	.	G	C	.	.	MAF_USDA=4.118
NC_035077.1	2715994	.	T	A	.	.	MAF_INRAE=7.595;MAF_USDA=7.059
NC_035077.1	2715995	.	T	C	.	.	MAF_INRAE=44.167;MAF_USDA=17.647
NC_035077.1	2716005	.	A	T	.	.	MAF_USDA=2.459
NC_035077.1	2716016	.	A	G	.	.	MAF_USDA=2.459
NC_035077.1	2716033	.	G	T	.	.	MAF_INRAE=1.667;MAF_USDA=7.059
NC_035077.1	2716047	.	C	G	.	.	MAF_INRAE=9.167
NC_035077.1	2716061	.	G	A	.	.	MAF_USDA=2.083
NC_035077.1	2716063	.	C	A	.	.	MAF_USDA=2.083
NC_035077.1	2716078	.	C	G	.	.	MAF_USDA=2.459
NC_035077.1	2716125	.	T	A	.	.	MAF_USDA=1.639
NC_035077.1	2716137	.	G	A	.	.	MAF_INRAE=1.667;MAF_USDA=22.917
NC_035077.1	2716149	.	C	T	.	.	MAF_USDA=17.857
NC_035077.1	2716165	.	G	A	.	.	MAF_INRAE=1.667;MAF_USDA=18.75
NC_035077.1	2716180	.	C	T	.	.	MAF_INRAE=21.053
NC_035077.1	2716221	.	G	A	.	.	MAF_USDA=34.146
NC_035077.1	2716225	.	C	A	.	.	MAF_USDA=3.448
NC_035077.1	2716226	.	A	T	.	.	MAF_USDA=5.172
NC_035077.1	2716227	.	G	A	.	.	MAF_USDA=7.317
NC_035077.1	2716300	.	C	T	.	.	MAF_USDA=45.652
NC_035077.1	2717245	.	C	A	.	.	MAF_USDA=1.639
NC_035077.1	2717256	.	A	T	.	.	MAF_INRAE=5.833
NC_035077.1	2717259	.	T	C	.	.	MAF_INRAE=5.833
NC_035077.1	2717261	.	C	A	.	.	MAF_USDA=4.118
NC_035077.1	2717276	.	A	G	.	.	MAF_USDA=27.059
NC_035077.1	2717287	.	C	A	.	.	MAF_INRAE=6.667;MAF_USDA=16.667
NC_035077.1	2717288	.	A	C	.	.	MAF_USDA=16.667
NC_035077.1	2717291	.	T	C	.	.	MAF_USDA=25.41
NC_035077.1	2717293	.	T	C	.	.	MAF_USDA=18.75
NC_035077.1	2717304	.	T	A	.	.	MAF_USDA=22.917
NC_035077.1	2717350	.	T	C	.	.	MAF_INRAE=1.667
NC_035077.1	2717362	.	C	T	.	.	MAF_USDA=6.25
NC_035077.1	2717424	.	C	A	.	.	MAF_USDA=12.5
NC_035077.1	2717553	.	C	A	.	.	MAF_USDA=4.098
NC_035077.1	2717652	.	T	A	.	.	MAF_USDA=29.167
NC_035077.1	2717776	.	G	A	.	.	MAF_USDA=41.176
NC_035077.1	2717778	.	G	T	.	.	MAF_USDA=2.459
NC_035077.1	2717779	.	T	C	.	.	MAF_USDA=44.118
NC_035077.1	2717822	.	C	A	.	.	MAF_USDA=9.016
NC_035077.1	2717826	.	A	G	.	.	MAF_USDA=6.557
NC_035077.1	2717827	.	A	G	.	.	MAF_USDA=6.557
NC_035077.1	2717869	.	C	T	.	.	MAF_USDA=1.639
NC_035077.1	2717874	.	G	A	.	.	MAF_INRAE=44.304;MAF_USDA=15.294
NC_035077.1	2718048	.	T	A	.	.	MAF_INRAE=20.253;MAF_USDA=34.426
NC_035077.1	2718053	.	T	C	.	.	MAF_INRAE=20.253;MAF_USDA=35.246
NC_035077.1	2718056	.	T	C	.	.	MAF_INRAE=25.0;MAF_USDA=35.246
NC_035077.1	2718058	.	A	G	.	.	MAF_INRAE=25.0;MAF_USDA=35.246
NC_035077.1	2718085	.	C	T	.	.	MAF_USDA=7.647
NC_035077.1	2718086	.	C	T	.	.	MAF_USDA=1.639
NC_035077.1	2718110	.	G	C	.	.	MAF_INRAE=10.0;MAF_USDA=15.294
NC_035077.1	2718136	.	T	C	.	.	MAF_USDA=7.647
NC_035077.1	2718143	.	C	A	.	.	MAF_USDA=48.824
NC_035077.1	2718146	.	C	G	.	.	MAF_INRAE=7.595;MAF_USDA=7.647
NC_035077.1	2718168	.	C	T	.	.	MAF_INRAE=1.667;MAF_USDA=22.917
NC_035077.1	2718199	.	C	T	.	.	MAF_INRAE=1.667;MAF_USDA=8.824
NC_035077.1	2718304	.	T	A	.	.	MAF_INRAE=9.167;MAF_USDA=15.882
NC_035077.1	2718360	.	T	A	.	.	MAF_INRAE=33.544;MAF_USDA=46.471
NC_035077.1	2718518	.	T	C	.	.	MAF_USDA=5.738
NC_035077.1	2718560	.	G	T	.	.	MAF_INRAE=33.544;MAF_USDA=37.5
NC_035077.1	2718587	.	G	C	.	.	MAF_INRAE=15.823;MAF_USDA=49.412
NC_035077.1	2718669	.	T	C	.	.	MAF_USDA=28.235
NC_035077.1	2718755	.	T	A	.	.	MAF_USDA=5.738
NC_035077.1	2718875	.	A	C	.	.	MAF_INRAE=46.203;MAF_USDA=41.765
NC_035077.1	2718888	.	G	A	.	.	MAF_USDA=1.639
NC_035077.1	2718936	.	T	G	.	.	MAF_USDA=4.706
NC_035077.1	2719012	.	A	C	.	.	MAF_USDA=3.279
NC_035077.1	2719014	.	T	G	.	.	MAF_INRAE=10.0;MAF_USDA=31.765
NC_035077.1	2719022	.	C	T	.	.	MAF_USDA=11.176
NC_035077.1	2719024	.	A	G	.	.	MAF_INRAE=20.253;MAF_USDA=16.393
NC_035077.1	2719058	.	A	T	.	.	MAF_INRAE=27.848;MAF_USDA=47.059
NC_035077.1	2719064	.	T	A	.	.	MAF_USDA=9.016
NC_035077.1	2719065	.	T	G	.	.	MAF_USDA=1.639
NC_035077.1	2719066	.	A	T	.	.	MAF_USDA=2.459
NC_035077.1	2719197	.	A	T	.	.	MAF_USDA=11.176
NC_035077.1	2719206	.	C	A	.	.	MAF_INRAE=44.937;MAF_USDA=18.824
NC_035077.1	2719226	.	C	T	.	.	MAF_USDA=6.557
NC_035077.1	2719250	.	G	A	.	.	MAF_INRAE=44.937
NC_035077.1	2719263	.	C	T	.	.	MAF_INRAE=1.667;MAF_USDA=7.059
NC_035077.1	2719270	.	T	G	.	.	MAF_USDA=1.639
NC_035077.1	2719281	.	T	C	.	.	MAF_INRAE=7.595;MAF_USDA=18.235
NC_035077.1	2719285	.	A	C	.	.	MAF_INRAE=44.937;MAF_USDA=22.353
NC_035077.1	2719305	.	C	G	.	.	MAF_INRAE=8.861;MAF_USDA=24.706
NC_035077.1	2719353	.	A	T	.	.	MAF_INRAE=20.253;MAF_USDA=15.574
NC_035077.1	2719378	.	G	T	.	.	MAF_USDA=5.738
NC_035077.1	2719400	.	C	A	.	.	MAF_INRAE=45.57;MAF_USDA=30.357
NC_035077.1	2719418	.	A	T	.	.	MAF_INRAE=18.354
NC_035077.1	2719463	.	A	T	.	.	MAF_INRAE=20.253;MAF_USDA=16.393
NC_035077.1	2719534	.	C	T	.	.	MAF_USDA=1.639
NC_035077.1	2719541	.	C	T	.	.	MAF_USDA=8.197
NC_035077.1	2719544	.	G	T	.	.	MAF_INRAE=20.253;MAF_USDA=17.213
NC_035077.1	2719553	.	C	G	.	.	MAF_USDA=2.459
NC_035077.1	2719557	.	T	A	.	.	MAF_USDA=7.647
NC_035077.1	2719567	.	C	A	.	.	MAF_INRAE=20.253;MAF_USDA=18.033
NC_035077.1	2719586	.	A	T	.	.	MAF_USDA=18.852
NC_035077.1	2719591	.	A	C	.	.	MAF_INRAE=1.667;MAF_USDA=7.059
NC_035077.1	2719612	.	A	C	.	.	MAF_INRAE=1.667;MAF_USDA=9.412
NC_035077.1	2719668	.	G	A	.	.	MAF_INRAE=10.0;MAF_USDA=15.294
NC_035077.1	2719672	.	T	G	.	.	MAF_INRAE=20.253;MAF_USDA=18.033
NC_035077.1	2719702	.	G	T	.	.	MAF_INRAE=20.253;MAF_USDA=18.033
NC_035077.1	2719764	.	G	C	.	.	MAF_USDA=3.279
NC_035077.1	2719774	.	A	G	.	.	MAF_INRAE=21.053
NC_035077.1	2719800	.	G	A	.	.	MAF_INRAE=3.333;MAF_USDA=17.059
NC_035077.1	2719855	.	A	G	.	.	MAF_INRAE=3.333;MAF_USDA=16.471
NC_035077.1	2719868	.	G	T	.	.	MAF_USDA=1.639
NC_035077.1	2719924	.	A	G	.	.	MAF_USDA=10.588
NC_035077.1	2719927	.	C	T	.	.	MAF_USDA=10.417
NC_035077.1	2719976	.	G	T	.	.	MAF_INRAE=5.263
NC_035077.1	2720023	.	C	T	.	.	MAF_USDA=37.5
NC_035077.1	2720674	.	A	G	.	.	MAF_USDA=41.667
NC_035077.1	2720773	.	G	A	.	.	MAF_USDA=4.237
NC_035077.1	2720782	.	A	T	.	.	MAF_INRAE=1.667
NC_035077.1	2720908	.	G	T	.	.	MAF_USDA=10.588
NC_035077.1	2720944	.	A	C	.	.	MAF_USDA=11.765
NC_035077.1	2721000	.	C	T	.	.	MAF_USDA=1.639
NC_035077.1	2721009	.	A	C	.	.	MAF_USDA=1.639
NC_035077.1	2721020	.	G	A	.	.	MAF_INRAE=43.671;MAF_USDA=22.941
NC_035077.1	2721070	.	A	G	.	.	MAF_INRAE=1.667;MAF_USDA=16.667
NC_035077.1	2721170	.	T	C	.	.	MAF_USDA=14.583
NC_035077.1	2721253	.	G	A	.	.	MAF_INRAE=1.667;MAF_USDA=7.059
NC_035077.1	2721304	.	A	C	.	.	MAF_INRAE=1.667;MAF_USDA=7.059
NC_035077.1	2721413	.	G	A	.	.	MAF_USDA=2.459
NC_035077.1	2721450	.	C	G	.	.	MAF_USDA=18.75
NC_035077.1	2721561	.	G	T	.	.	MAF_INRAE=8.333;MAF_USDA=2.083
NC_035077.1	2721575	.	T	A	.	.	MAF_INRAE=26.316
NC_035077.1	2721703	.	T	G	.	.	MAF_INRAE=12.658;MAF_USDA=8.197
NC_035077.1	2721746	.	A	C	.	.	MAF_INRAE=12.658;MAF_USDA=9.016
NC_035077.1	2721777	.	C	T	.	.	MAF_USDA=1.639
NC_035077.1	2721806	.	T	G	.	.	MAF_USDA=2.459
NC_035077.1	2721812	.	C	G	.	.	MAF_INRAE=1.667;MAF_USDA=5.294
NC_035077.1	2721826	.	A	G	.	.	MAF_INRAE=45.57;MAF_USDA=42.941
NC_035077.1	2721853	.	T	C	.	.	MAF_INRAE=38.608;MAF_USDA=22.941
NC_035077.1	2721865	.	T	C	.	.	MAF_USDA=1.639
NC_035077.1	2721955	.	G	A	.	.	MAF_INRAE=19.62;MAF_USDA=3.279
NC_035077.1	2721964	.	G	T	.	.	MAF_INRAE=10.833;MAF_USDA=33.529
NC_035077.1	2722026	.	G	A	.	.	MAF_USDA=4.098
NC_035077.1	2722082	.	A	T	.	.	MAF_USDA=3.279
NC_035077.1	2722085	.	G	A	.	.	MAF_USDA=7.059
NC_035077.1	2722122	.	G	A	.	.	MAF_USDA=2.459
NC_035077.1	2722125	.	C	T	.	.	MAF_USDA=3.279
NC_035077.1	2722132	.	C	T	.	.	MAF_INRAE=26.316;MAF_USDA=14.583
NC_035077.1	2722150	.	G	T	.	.	MAF_INRAE=26.582;MAF_USDA=32.143
NC_035077.1	2722157	.	G	A	.	.	MAF_INRAE=27.215;MAF_USDA=30.952
NC_035077.1	2722187	.	G	A	.	.	MAF_USDA=3.279
NC_035077.1	2722205	.	C	T	.	.	MAF_INRAE=10.759;MAF_USDA=4.118
NC_035077.1	2722268	.	A	T	.	.	MAF_USDA=5.738
NC_035077.1	2722269	.	T	C	.	.	MAF_USDA=5.738
NC_035077.1	2722285	.	T	A	.	.	MAF_USDA=2.083
NC_035077.1	2722286	.	G	T	.	.	MAF_USDA=2.083
NC_035077.1	2722287	.	A	G	.	.	MAF_USDA=2.083
NC_035077.1	2722314	.	C	T	.	.	MAF_INRAE=19.62;MAF_USDA=4.098
NC_035077.1	2722442	.	C	T	.	.	MAF_INRAE=37.342;MAF_USDA=15.0
NC_035077.1	2722443	.	G	A	.	.	MAF_USDA=11.31
NC_035077.1	2722454	.	G	A	.	.	MAF_INRAE=1.667;MAF_USDA=7.143
NC_035077.1	2722478	.	T	G	.	.	MAF_INRAE=3.333;MAF_USDA=5.952
NC_035077.1	2722530	.	T	G	.	.	MAF_USDA=20.492
NC_035077.1	2722587	.	G	T	.	.	MAF_USDA=2.083
NC_035077.1	2722590	.	C	T	.	.	MAF_INRAE=1.667;MAF_USDA=7.059
NC_035077.1	2722593	.	A	C	.	.	MAF_USDA=1.639
NC_035077.1	2722607	.	C	T	.	.	MAF_USDA=6.024
NC_035077.1	2722611	.	C	T	.	.	MAF_USDA=2.083
NC_035077.1	2722660	.	A	T	.	.	MAF_USDA=5.085
NC_035077.1	2722669	.	G	A	.	.	MAF_USDA=1.695
NC_035077.1	2722674	.	T	C	.	.	MAF_INRAE=1.667;MAF_USDA=7.831
NC_035077.1	2722819	.	C	T	.	.	MAF_INRAE=31.579;MAF_USDA=15.06
NC_035077.1	2722829	.	A	G	.	.	MAF_INRAE=18.987;MAF_USDA=4.167
NC_035077.1	2722862	.	A	C	.	.	MAF_INRAE=13.333;MAF_USDA=4.167
NC_035077.1	2722885	.	G	T	.	.	MAF_INRAE=2.5;MAF_USDA=1.695
NC_035077.1	2722899	.	G	T	.	.	MAF_USDA=1.695
NC_035077.1	2722929	.	CCAACGT	CCAACGA	.	.	MAF_USDA=35.417
NC_035077.1	2722935	.	T	A	.	.	MAF_INRAE=34.81
NC_035077.1	2722937	.	A	G	.	.	MAF_USDA=12.5
NC_035077.1	2722998	.	G	A	.	.	MAF_USDA=16.265
NC_035077.1	2723002	.	G	A	.	.	MAF_USDA=16.265
NC_035077.1	2723023	.	A	G	.	.	MAF_USDA=18.675
NC_035077.1	2723038	.	G	C	.	.	MAF_INRAE=46.835;MAF_USDA=37.952
NC_035077.1	2723059	.	A	T	.	.	MAF_USDA=13.253
NC_035077.1	2723094	.	G	C	.	.	MAF_INRAE=10.0;MAF_USDA=5.422
NC_035077.1	2723096	.	A	G	.	.	MAF_INRAE=32.278;MAF_USDA=25.904
NC_035077.1	2723114	.	C	T	.	.	MAF_USDA=1.695
NC_035077.1	2723143	.	G	T	.	.	MAF_INRAE=10.0;MAF_USDA=5.422
NC_035077.1	2723181	.	C	T	.	.	MAF_USDA=1.639
NC_035077.1	2723200	.	G	T	.	.	MAF_INRAE=26.316;MAF_USDA=13.529
NC_035077.1	2723205	.	T	C	.	.	MAF_INRAE=26.316;MAF_USDA=14.118
NC_035077.1	2723210	.	C	A	.	.	MAF_USDA=11.765
NC_035077.1	2723227	.	T	A	.	.	MAF_USDA=2.459
NC_035077.1	2723293	.	T	C	.	.	MAF_USDA=3.279
NC_035077.1	2723320	.	T	A	.	.	MAF_INRAE=47.368;MAF_USDA=43.529
NC_035077.1	2723412	.	C	A	.	.	MAF_INRAE=10.833
NC_035077.1	2723565	.	C	T	.	.	MAF_USDA=2.459
NC_035077.1	2723576	.	T	C	.	.	MAF_INRAE=10.0;MAF_USDA=20.0
NC_035077.1	2723600	.	C	A	.	.	MAF_INRAE=13.333;MAF_USDA=1.765
NC_035077.1	2723679	.	T	A	.	.	MAF_USDA=4.098
NC_035077.1	2723732	.	T	C	.	.	MAF_INRAE=38.608;MAF_USDA=42.941
NC_035077.1	2723733	.	G	T	.	.	MAF_USDA=6.25
NC_035077.1	2723758	.	G	A	.	.	MAF_INRAE=5.263;MAF_USDA=4.098
NC_035077.1	2723765	.	G	C	.	.	MAF_USDA=1.639
NC_035077.1	2723812	.	C	A	.	.	MAF_INRAE=38.608;MAF_USDA=41.176
NC_035077.1	2723817	.	C	A	.	.	MAF_INRAE=13.333;MAF_USDA=15.294
NC_035077.1	2723872	.	T	A	.	.	MAF_INRAE=24.051;MAF_USDA=12.941
NC_035077.1	2723873	.	A	T	.	.	MAF_INRAE=23.333;MAF_USDA=12.941
NC_035077.1	2723878	.	A	C	.	.	MAF_INRAE=24.051;MAF_USDA=12.941
NC_035077.1	2723890	.	A	G	.	.	MAF_INRAE=37.342;MAF_USDA=26.471
NC_035077.1	2723992	.	G	T	.	.	MAF_INRAE=34.177;MAF_USDA=45.294
NC_035077.1	2724052	.	C	T	.	.	MAF_INRAE=13.333;MAF_USDA=18.235
NC_035077.1	2724224	.	G	A	.	.	MAF_INRAE=26.582;MAF_USDA=27.059
NC_035077.1	2724243	.	G	A	.	.	MAF_INRAE=27.215;MAF_USDA=7.059
NC_035077.1	2724288	.	G	A	.	.	MAF_USDA=2.353
NC_035077.1	2724437	.	A	G	.	.	MAF_USDA=18.235
NC_035077.1	2724602	.	C	A	.	.	MAF_INRAE=15.789;MAF_USDA=1.765
NC_035077.1	2724624	.	T	G	.	.	MAF_INRAE=10.0;MAF_USDA=45.833
NC_035077.1	2724668	.	C	T	.	.	MAF_INRAE=10.0;MAF_USDA=18.824
NC_035077.1	2724678	.	A	G	.	.	MAF_INRAE=12.5;MAF_USDA=20.0
NC_035077.1	2724704	.	A	G	.	.	MAF_INRAE=22.785;MAF_USDA=49.405
NC_035077.1	2724705	.	T	C	.	.	MAF_INRAE=1.667;MAF_USDA=4.167
NC_035077.1	2724724	.	G	T	.	.	MAF_INRAE=38.333
NC_035077.1	2724828	.	G	A	.	.	MAF_USDA=10.0
NC_035077.1	2724835	.	C	T	.	.	MAF_USDA=8.333
NC_035077.1	2724851	.	A	T	.	.	MAF_INRAE=23.333;MAF_USDA=9.524
NC_035077.1	2724856	.	T	A	.	.	MAF_USDA=4.167
NC_035077.1	2724861	.	G	T	.	.	MAF_USDA=6.548
NC_035077.1	2724865	.	G	A	.	.	MAF_INRAE=10.0;MAF_USDA=2.976
NC_035077.1	2724868	.	C	A	.	.	MAF_INRAE=30.38;MAF_USDA=25.0
NC_035077.1	2724890	.	C	T	.	.	MAF_USDA=7.059
NC_035077.1	2724895	.	C	G	.	.	MAF_INRAE=23.333;MAF_USDA=21.176
NC_035077.1	2724912	.	T	C	.	.	MAF_USDA=5.738
NC_035077.1	2724935	.	A	C	.	.	MAF_INRAE=10.759;MAF_USDA=12.353
NC_035077.1	2724936	.	A	G	.	.	MAF_USDA=3.279
NC_035077.1	2724967	.	A	G	.	.	MAF_USDA=7.647
NC_035077.1	2725059	.	C	A	.	.	MAF_USDA=12.353
NC_035077.1	2725060	.	A	G	.	.	MAF_USDA=8.197
NC_035077.1	2725066	.	T	C	.	.	MAF_USDA=29.412
NC_035077.1	2725076	.	G	C	.	.	MAF_USDA=21.765
NC_035077.1	2725094	.	A	C	.	.	MAF_USDA=17.059
NC_035077.1	2725099	.	C	A	.	.	MAF_USDA=25.294
NC_035077.1	2725120	.	A	T	.	.	MAF_USDA=14.583
NC_035077.1	2725121	.	T	G	.	.	MAF_USDA=10.588
NC_035077.1	2725126	.	C	A	.	.	MAF_USDA=5.738
NC_035077.1	2725129	.	C	T	.	.	MAF_USDA=5.882
NC_035077.1	2725130	.	C	A	.	.	MAF_USDA=6.557
NC_035077.1	2725143	.	C	T	.	.	MAF_USDA=12.353
NC_035077.1	2725147	.	C	A	.	.	MAF_USDA=7.377
NC_035077.1	2725152	.	A	C	.	.	MAF_USDA=13.934
NC_035077.1	2725163	.	C	A	.	.	MAF_USDA=9.016
NC_035077.1	2725198	.	G	T	.	.	MAF_USDA=4.098
NC_035077.1	2725210	.	G	A	.	.	MAF_USDA=16.667
NC_035077.1	2725211	.	C	T	.	.	MAF_INRAE=2.5
NC_035077.1	2725220	.	G	A	.	.	MAF_INRAE=1.667;MAF_USDA=5.738
NC_035077.1	2725221	.	C	A	.	.	MAF_INRAE=1.667;MAF_USDA=15.574
NC_035077.1	2725239	.	A	G	.	.	MAF_USDA=15.294
NC_035077.1	2725283	.	G	A	.	.	MAF_USDA=14.706
NC_035077.1	2725306	.	A	C	.	.	MAF_INRAE=12.5;MAF_USDA=21.765
NC_035077.1	2725370	.	A	G	.	.	MAF_INRAE=30.0;MAF_USDA=47.059
NC_035077.1	2725423	.	G	T	.	.	MAF_USDA=3.279
NC_035077.1	2725440	.	G	A	.	.	MAF_USDA=11.176
NC_035077.1	2725452	.	G	A	.	.	MAF_USDA=7.059
NC_035077.1	2725466	.	C	T	.	.	MAF_INRAE=5.263;MAF_USDA=12.5
NC_035077.1	2725468	.	C	G	.	.	MAF_USDA=35.417
NC_035077.1	2725482	.	T	A	.	.	MAF_INRAE=42.105;MAF_USDA=25.294
NC_035077.1	2725485	.	G	T	.	.	MAF_USDA=4.918
NC_035077.1	2725502	.	G	A	.	.	MAF_USDA=13.529
NC_035077.1	2725541	.	A	G	.	.	MAF_INRAE=26.316;MAF_USDA=39.412
NC_035077.1	2725565	.	T	G	.	.	MAF_USDA=7.377
NC_035077.1	2725583	.	G	T	.	.	MAF_USDA=14.583
NC_035077.1	2725614	.	T	G	.	.	MAF_INRAE=10.127;MAF_USDA=48.824
NC_035077.1	2725654	.	C	A	.	.	MAF_INRAE=20.886;MAF_USDA=35.882
NC_035077.1	2725660	.	G	A	.	.	MAF_INRAE=9.167;MAF_USDA=11.475
NC_035077.1	2725682	.	G	A	.	.	MAF_INRAE=9.167;MAF_USDA=6.557
NC_035077.1	2725702	.	T	G	.	.	MAF_INRAE=15.789;MAF_USDA=12.941
NC_035077.1	2725704	.	A	T	.	.	MAF_USDA=2.976
NC_035077.1	2725714	.	T	A	.	.	MAF_USDA=24.405
NC_035077.1	2725737	.	A	G	.	.	MAF_USDA=2.083
NC_035077.1	2725738	.	G	A	.	.	MAF_INRAE=15.823;MAF_USDA=30.723
NC_035077.1	2725750	.	T	C	.	.	MAF_INRAE=15.823;MAF_USDA=34.524
NC_035077.1	2725849	.	C	G	.	.	MAF_INRAE=11.392;MAF_USDA=30.588
NC_035077.1	2725880	.	C	G	.	.	MAF_INRAE=22.785;MAF_USDA=34.706
NC_035077.1	2725949	.	G	A	.	.	MAF_INRAE=17.722;MAF_USDA=25.882
NC_035077.1	2725951	.	C	T	.	.	MAF_USDA=7.377
NC_035077.1	2725952	.	A	G	.	.	MAF_INRAE=17.5;MAF_USDA=13.115
NC_035077.1	2725992	.	C	T	.	.	MAF_USDA=1.639
NC_035077.1	2726077	.	G	C	.	.	MAF_USDA=35.294
NC_035077.1	2726081	.	C	T	.	.	MAF_USDA=35.294
NC_035077.1	2726087	.	G	T	.	.	MAF_USDA=2.459
NC_035077.1	2726095	.	A	G	.	.	MAF_USDA=18.235
NC_035077.1	2726099	.	C	T	.	.	MAF_USDA=24.118
NC_035077.1	2726124	.	C	T	.	.	MAF_USDA=10.0
NC_035077.1	2726125	.	C	G	.	.	MAF_USDA=12.295
NC_035077.1	2726169	.	G	A	.	.	MAF_USDA=33.529
NC_035077.1	2726185	.	T	C	.	.	MAF_USDA=49.412
NC_035077.1	2726214	.	T	A	.	.	MAF_USDA=34.706
NC_035077.1	2726230	.	C	G	.	.	MAF_USDA=25.0
NC_035077.1	2726246	.	T	C	.	.	MAF_USDA=24.706
NC_035077.1	2726262	.	A	T	.	.	MAF_USDA=1.639
NC_035077.1	2726271	.	G	A	.	.	MAF_USDA=1.639
NC_035077.1	2726284	.	G	A	.	.	MAF_USDA=4.167
NC_035077.1	2726288	.	C	A	.	.	MAF_USDA=4.167
NC_035077.1	2726289	.	C	T	.	.	MAF_USDA=12.941
NC_035077.1	2726290	.	G	A	.	.	MAF_USDA=12.353
NC_035077.1	2726293	.	T	C	.	.	MAF_USDA=12.941
NC_035077.1	2726306	.	T	A	.	.	MAF_USDA=13.529
NC_035077.1	2726311	.	G	T	.	.	MAF_USDA=4.118
NC_035077.1	2726317	.	G	T	.	.	MAF_USDA=25.294
NC_035077.1	2726318	.	G	T	.	.	MAF_USDA=12.353
NC_035077.1	2726341	.	G	T	.	.	MAF_USDA=16.667
NC_035077.1	2726364	.	T	A	.	.	MAF_USDA=27.083
NC_035077.1	2726384	.	T	A	.	.	MAF_USDA=8.824
NC_035077.1	2726385	.	G	T	.	.	MAF_USDA=1.639
NC_035077.1	2726387	.	A	T	.	.	MAF_USDA=10.588
NC_035077.1	2726388	.	T	G	.	.	MAF_USDA=40.588
NC_035077.1	2726402	.	C	G	.	.	MAF_USDA=10.588
NC_035077.1	2726407	.	C	A	.	.	MAF_USDA=1.639
NC_035077.1	2726411	.	A	T	.	.	MAF_USDA=12.941
NC_035077.1	2726413	.	G	T	.	.	MAF_USDA=4.118
NC_035077.1	2726437	.	A	G	.	.	MAF_USDA=11.31
NC_035077.1	2726438	.	A	T	.	.	MAF_USDA=11.905
NC_035077.1	2726442	.	G	T	.	.	MAF_USDA=15.294
NC_035077.1	2726463	.	T	A	.	.	MAF_USDA=7.059
NC_035077.1	2726476	.	T	C	.	.	MAF_USDA=14.583
NC_035077.1	2726479	.	C	T	.	.	MAF_USDA=15.476
NC_035077.1	2726482	.	G	C	.	.	MAF_USDA=9.167
NC_035077.1	2726486	.	C	T	.	.	MAF_USDA=4.167
NC_035077.1	2726487	.	G	T	.	.	MAF_USDA=19.048
NC_035077.1	2726488	.	T	A	.	.	MAF_USDA=18.452
NC_035077.1	2726489	.	A	C	.	.	MAF_USDA=10.714
NC_035077.1	2726495	.	T	A	.	.	MAF_USDA=7.143
NC_035077.1	2726522	.	A	C	.	.	MAF_USDA=15.217
NC_035077.1	2726528	.	T	C	.	.	MAF_USDA=6.627
NC_035077.1	2726533	.	C	T	.	.	MAF_USDA=48.193
NC_035077.1	2726537	.	G	A	.	.	MAF_USDA=34.783
NC_035077.1	2726540	.	T	C	.	.	MAF_USDA=27.108
NC_035077.1	2729367	.	G	T	.	.	MAF_USDA=3.571
NC_035077.1	2729394	.	TTGTAGTTGTTAAG	TTGTAGTTGTTAAT	.	.	MAF_USDA=4.167
NC_035077.1	2729424	.	A	G	.	.	MAF_USDA=10.417
NC_035077.1	2729434	.	T	G	.	.	MAF_INRAE=15.789;MAF_USDA=14.583
NC_035077.1	2729446	.	A	T	.	.	MAF_INRAE=34.81;MAF_USDA=17.647
NC_035077.1	2729453	.	C	A	.	.	MAF_INRAE=15.789;MAF_USDA=14.583
NC_035077.1	2729480	.	T	G	.	.	MAF_INRAE=15.789;MAF_USDA=14.583
NC_035077.1	2729507	.	A	G	.	.	MAF_INRAE=15.789;MAF_USDA=10.417
NC_035077.1	2729528	.	G	A	.	.	MAF_INRAE=14.167;MAF_USDA=14.118
NC_035077.1	2729535	.	A	G	.	.	MAF_INRAE=35.443;MAF_USDA=19.412
NC_035077.1	2729551	.	A	T	.	.	MAF_INRAE=15.789
NC_035077.1	2729559	.	C	T	.	.	MAF_USDA=6.78
NC_035077.1	2729564	.	A	G	.	.	MAF_USDA=3.333
NC_035077.1	2729578	.	C	A	.	.	MAF_INRAE=15.789;MAF_USDA=16.667
NC_035077.1	2729582	.	C	G	.	.	MAF_USDA=16.667
NC_035077.1	2729612	.	A	T	.	.	MAF_INRAE=15.823;MAF_USDA=47.917
NC_035077.1	2729640	.	G	A	.	.	MAF_USDA=4.706
NC_035077.1	2729686	.	C	A	.	.	MAF_INRAE=14.167;MAF_USDA=25.294
NC_035077.1	2729703	.	G	A	.	.	MAF_INRAE=13.333;MAF_USDA=4.706
NC_035077.1	2729733	.	G	T	.	.	MAF_INRAE=14.167;MAF_USDA=47.917
NC_035077.1	2729747	.	T	G	.	.	MAF_USDA=27.083
NC_035077.1	2729753	.	G	T	.	.	MAF_INRAE=14.167;MAF_USDA=20.732
NC_035077.1	2729757	.	G	A	.	.	MAF_INRAE=14.167;MAF_USDA=16.463
NC_035077.1	2729758	.	A	C	.	.	MAF_INRAE=14.167;MAF_USDA=20.732
NC_035077.1	2729768	.	C	T	.	.	MAF_INRAE=29.167;MAF_USDA=25.61
NC_035077.1	2729770	.	C	T	.	.	MAF_INRAE=28.333;MAF_USDA=36.585
NC_035077.1	2729791	.	G	T	.	.	MAF_USDA=6.034
NC_035077.1	2729803	.	G	A	.	.	MAF_INRAE=13.333
NC_035077.1	2729823	.	T	A	.	.	MAF_INRAE=18.333;MAF_USDA=47.561
NC_035077.1	2729827	.	T	C	.	.	MAF_INRAE=4.167;MAF_USDA=31.098
NC_035077.1	2729830	.	A	T	.	.	MAF_INRAE=13.333;MAF_USDA=5.488
NC_035077.1	2729852	.	G	T	.	.	MAF_INRAE=4.167;MAF_USDA=33.735
NC_035077.1	2729859	.	C	A	.	.	MAF_INRAE=14.167
NC_035077.1	2729860	.	C	G	.	.	MAF_USDA=15.663
NC_035077.1	2729906	.	G	A	.	.	MAF_USDA=2.5
NC_035077.1	2729915	.	A	G	.	.	MAF_USDA=5.833
NC_035077.1	2729940	.	G	T	.	.	MAF_USDA=4.167
NC_035077.1	2730010	.	C	G	.	.	MAF_USDA=5.833
NC_035077.1	2730037	.	A	C	.	.	MAF_USDA=5.932
NC_035077.1	2730048	.	G	A	.	.	MAF_USDA=7.627
NC_035077.1	2730068	.	C	G	.	.	MAF_USDA=26.087
NC_035077.1	2730070	.	C	A	.	.	MAF_INRAE=13.333
NC_035077.1	2730072	.	A	C	.	.	MAF_INRAE=7.5;MAF_USDA=3.39
NC_035077.1	2730114	.	C	A	.	.	MAF_USDA=2.542
NC_035077.1	2730120	.	T	A	.	.	MAF_INRAE=5.0
NC_035077.1	2730126	.	T	G	.	.	MAF_USDA=5.488
NC_035077.1	2730164	.	T	C	.	.	MAF_INRAE=13.333;MAF_USDA=8.475
NC_035077.1	2730165	.	C	A	.	.	MAF_USDA=11.585
NC_035077.1	2730175	.	T	C	.	.	MAF_USDA=5.488
NC_035077.1	2730232	.	C	T	.	.	MAF_USDA=6.522
NC_035077.1	2730233	.	G	A	.	.	MAF_USDA=6.098
NC_035077.1	2730244	.	A	G	.	.	MAF_INRAE=13.333
NC_035077.1	2730269	.	G	A	.	.	MAF_INRAE=4.167;MAF_USDA=8.025
NC_035077.1	2730271	.	A	T	.	.	MAF_INRAE=4.167;MAF_USDA=8.025
NC_035077.1	2730278	.	C	T	.	.	MAF_INRAE=20.0;MAF_USDA=17.284
NC_035077.1	2730330	.	G	C	.	.	MAF_INRAE=4.167;MAF_USDA=20.122
NC_035077.1	2730372	.	G	A	.	.	MAF_USDA=6.522
NC_035077.1	2730417	.	A	C	.	.	MAF_USDA=13.415
NC_035077.1	2730428	.	G	A	.	.	MAF_USDA=4.878
NC_035077.1	2730477	.	G	A	.	.	MAF_USDA=14.407
NC_035077.1	2730550	.	T	A	.	.	MAF_USDA=3.279
NC_035077.1	2730599	.	G	A	.	.	MAF_USDA=33.333
NC_035077.1	2730605	.	T	A	.	.	MAF_USDA=6.25
NC_035077.1	2730642	.	C	T	.	.	MAF_INRAE=1.667;MAF_USDA=20.833
NC_035077.1	2730654	.	A	G	.	.	MAF_USDA=31.25
NC_035077.1	2730660	.	T	A	.	.	MAF_USDA=16.667
NC_035077.1	2730689	.	G	A	.	.	MAF_USDA=12.941
NC_035077.1	2730697	.	C	T	.	.	MAF_USDA=25.0
NC_035077.1	2730703	.	C	A	.	.	MAF_USDA=18.75
NC_035077.1	2730709	.	G	A	.	.	MAF_USDA=27.083
NC_035077.1	2730719	.	T	C	.	.	MAF_USDA=22.917
NC_035077.1	2730753	.	A	G	.	.	MAF_USDA=2.459
NC_035077.1	2730768	.	A	G	.	.	MAF_USDA=1.639
NC_035077.1	2730773	.	T	C	.	.	MAF_USDA=1.639
NC_035077.1	2730798	.	C	A	.	.	MAF_USDA=14.706
NC_035077.1	2730806	.	A	G	.	.	MAF_USDA=4.706
NC_035077.1	2730810	.	T	G	.	.	MAF_USDA=39.412
NC_035077.1	2730915	.	A	T	.	.	MAF_INRAE=13.333;MAF_USDA=8.333
NC_035077.1	2730921	.	G	T	.	.	MAF_USDA=5.357
NC_035077.1	2730933	.	G	A	.	.	MAF_USDA=6.548
NC_035077.1	2730950	.	G	A	.	.	MAF_USDA=2.5
NC_035077.1	2730968	.	C	G	.	.	MAF_INRAE=13.333
NC_035077.1	2730978	.	G	C	.	.	MAF_INRAE=13.333;MAF_USDA=4.167
NC_035077.1	2730979	.	G	A	.	.	MAF_USDA=8.333
NC_035077.1	2730980	.	C	A	.	.	MAF_USDA=4.762
NC_035077.1	2731036	.	T	A	.	.	MAF_INRAE=26.316;MAF_USDA=38.554
NC_035077.1	2731048	.	C	T	.	.	MAF_USDA=2.41
NC_035077.1	2733500	.	T	C	.	.	MAF_USDA=15.909
NC_035077.1	2733502	.	G	C	.	.	MAF_USDA=17.391
NC_035077.1	2733512	.	A	C	.	.	MAF_USDA=50.0
NC_035077.1	2733520	.	T	A	.	.	MAF_USDA=17.391
NC_035077.1	2733576	.	C	A	.	.	MAF_USDA=2.083
NC_035077.1	2733604	.	T	A	.	.	MAF_USDA=31.25
NC_035077.1	2733609	.	T	A	.	.	MAF_USDA=14.583
NC_035077.1	2733621	.	G	A	.	.	MAF_USDA=20.833
NC_035077.1	2733649	.	C	A	.	.	MAF_USDA=17.857
NC_035077.1	2733703	.	G	T	.	.	MAF_USDA=7.377
NC_035077.1	2733772	.	C	A	.	.	MAF_USDA=3.279
NC_035077.1	2733799	.	C	G	.	.	MAF_INRAE=20.886;MAF_USDA=27.647
NC_035077.1	2733818	.	C	T	.	.	MAF_INRAE=28.481;MAF_USDA=35.294
NC_035077.1	2733839	.	T	A	.	.	MAF_INRAE=4.43;MAF_USDA=3.279
NC_035077.1	2733863	.	T	G	.	.	MAF_INRAE=10.0;MAF_USDA=39.412
NC_035077.1	2733866	.	A	C	.	.	MAF_INRAE=4.43
NC_035077.1	2733867	.	A	C	.	.	MAF_INRAE=4.167
NC_035077.1	2733869	.	G	T	.	.	MAF_USDA=2.459
NC_035077.1	2733870	.	A	C	.	.	MAF_INRAE=4.167
NC_035077.1	2733927	.	T	C	.	.	MAF_INRAE=13.333
NC_035077.1	2733960	.	G	T	.	.	MAF_INRAE=15.789;MAF_USDA=7.738
NC_035077.1	2733968	.	C	T	.	.	MAF_INRAE=36.709;MAF_USDA=38.69
NC_035077.1	2733995	.	G	A	.	.	MAF_INRAE=3.797
NC_035077.1	2734108	.	A	G	.	.	MAF_USDA=8.333
NC_035077.1	2734162	.	G	A	.	.	MAF_INRAE=11.392
NC_035077.1	2734163	.	A	G	.	.	MAF_INRAE=10.759;MAF_USDA=22.024
NC_035077.1	2734170	.	C	G	.	.	MAF_USDA=20.833
NC_035077.1	2734171	.	G	T	.	.	MAF_INRAE=30.0
NC_035077.1	2734173	.	G	A	.	.	MAF_INRAE=15.833;MAF_USDA=11.31
NC_035077.1	2734182	.	A	G	.	.	MAF_INRAE=28.333;MAF_USDA=30.357
NC_035077.1	2734293	.	A	T	.	.	MAF_USDA=4.167
NC_035077.1	2734299	.	A	C	.	.	MAF_INRAE=9.167;MAF_USDA=16.667
NC_035077.1	2734311	.	T	A	.	.	MAF_USDA=18.75
NC_035077.1	2734321	.	C	T	.	.	MAF_INRAE=17.089
NC_035077.1	2734346	.	T	A	.	.	MAF_INRAE=27.5;MAF_USDA=17.059
NC_035077.1	2734374	.	T	G	.	.	MAF_USDA=12.5
NC_035077.1	2734376	.	C	T	.	.	MAF_USDA=3.279
NC_035077.1	2734381	.	C	A	.	.	MAF_INRAE=45.0;MAF_USDA=12.941
NC_035077.1	2734402	.	T	G	.	.	MAF_INRAE=15.789;MAF_USDA=21.429
NC_035077.1	2734411	.	T	A	.	.	MAF_INRAE=34.81;MAF_USDA=21.176
NC_035077.1	2734423	.	C	G	.	.	MAF_USDA=18.824
NC_035077.1	2734439	.	T	G	.	.	MAF_USDA=10.417
NC_035077.1	2734480	.	A	G	.	.	MAF_USDA=18.824
NC_035077.1	2734498	.	G	A	.	.	MAF_USDA=4.706
NC_035077.1	2734503	.	T	G	.	.	MAF_INRAE=8.333;MAF_USDA=2.459
NC_035077.1	2734507	.	G	T	.	.	MAF_INRAE=20.833;MAF_USDA=27.647
NC_035077.1	2734510	.	C	T	.	.	MAF_INRAE=15.789;MAF_USDA=7.059
NC_035077.1	2734522	.	A	G	.	.	MAF_USDA=2.459
NC_035077.1	2734539	.	T	A	.	.	MAF_INRAE=2.632
NC_035077.1	2734545	.	G	C	.	.	MAF_INRAE=3.797
NC_035077.1	2734580	.	C	A	.	.	MAF_INRAE=1.667
NC_035077.1	2734614	.	A	G	.	.	MAF_USDA=39.583
NC_035077.1	2734619	.	A	T	.	.	MAF_USDA=1.639
NC_035077.1	2734634	.	C	T	.	.	MAF_INRAE=1.667;MAF_USDA=28.824
NC_035077.1	2734661	.	G	A	.	.	MAF_INRAE=15.833
NC_035077.1	2734675	.	G	T	.	.	MAF_USDA=39.583
NC_035077.1	2734682	.	A	T	.	.	MAF_INRAE=6.962
NC_035077.1	2734690	.	G	A	.	.	MAF_USDA=16.667
NC_035077.1	2734692	.	T	C	.	.	MAF_USDA=14.583
NC_035077.1	2734706	.	T	C	.	.	MAF_INRAE=3.165
NC_035077.1	2734747	.	A	C	.	.	MAF_USDA=10.0
NC_035077.1	2734851	.	T	G	.	.	MAF_INRAE=15.789;MAF_USDA=16.471
NC_035077.1	2734904	.	G	A	.	.	MAF_USDA=2.459
NC_035077.1	2734907	.	C	T	.	.	MAF_INRAE=8.333;MAF_USDA=1.639
NC_035077.1	2734945	.	G	T	.	.	MAF_USDA=7.377
NC_035077.1	2734946	.	C	G	.	.	MAF_USDA=7.059
NC_035077.1	2734959	.	T	C	.	.	MAF_INRAE=18.987;MAF_USDA=7.377
NC_035077.1	2734967	.	G	T	.	.	MAF_INRAE=3.165
NC_035077.1	2734979	.	G	A	.	.	MAF_INRAE=3.165
NC_035077.1	2734990	.	G	C	.	.	MAF_INRAE=34.81
NC_035077.1	2734997	.	G	A	.	.	MAF_INRAE=18.987;MAF_USDA=7.377
NC_035077.1	2735009	.	G	C	.	.	MAF_INRAE=10.759;MAF_USDA=12.295
NC_035077.1	2735026	.	G	C	.	.	MAF_INRAE=36.709;MAF_USDA=31.765
NC_035077.1	2735071	.	G	A	.	.	MAF_INRAE=18.987;MAF_USDA=7.377
NC_035077.1	2735101	.	C	T	.	.	MAF_USDA=14.583
NC_035077.1	2735102	.	A	G	.	.	MAF_USDA=8.235
NC_035077.1	2735278	.	T	A	.	.	MAF_USDA=7.143
NC_035077.1	2735306	.	C	T	.	.	MAF_USDA=6.522
NC_035077.1	2735315	.	T	A	.	.	MAF_USDA=43.478
NC_035077.1	2735400	.	C	T	.	.	MAF_USDA=6.557
NC_035077.1	2735406	.	C	T	.	.	MAF_USDA=8.235
NC_035077.1	2735433	.	G	A	.	.	MAF_INRAE=1.667
NC_035077.1	2735439	.	C	G	.	.	MAF_USDA=3.279
NC_035077.1	2735457	.	G	A	.	.	MAF_USDA=19.412
NC_035077.1	2735478	.	T	G	.	.	MAF_USDA=6.25
NC_035077.1	2735505	.	G	A	.	.	MAF_USDA=9.016
NC_035077.1	2735524	.	C	A	.	.	MAF_INRAE=2.532
NC_035077.1	2735525	.	G	A	.	.	MAF_INRAE=3.165;MAF_USDA=14.118
NC_035077.1	2735526	.	C	T	.	.	MAF_USDA=1.639
NC_035077.1	2735643	.	C	T	.	.	MAF_INRAE=15.789;MAF_USDA=16.471
NC_035077.1	2735723	.	T	G	.	.	MAF_INRAE=8.333;MAF_USDA=8.824
NC_035077.1	2735740	.	G	A	.	.	MAF_INRAE=22.785;MAF_USDA=13.115
NC_035077.1	2735750	.	C	G	.	.	MAF_INRAE=25.316
NC_035077.1	2735755	.	C	T	.	.	MAF_USDA=2.459
NC_035077.1	2735756	.	T	G	.	.	MAF_INRAE=36.709
NC_035077.1	2735761	.	T	G	.	.	MAF_INRAE=9.167;MAF_USDA=4.706
NC_035077.1	2735768	.	T	A	.	.	MAF_INRAE=36.076
NC_035077.1	2735769	.	A	G	.	.	MAF_INRAE=22.785
NC_035077.1	2735841	.	T	A	.	.	MAF_USDA=4.706
NC_035077.1	2735847	.	T	A	.	.	MAF_USDA=1.639
NC_035077.1	2735853	.	C	A	.	.	MAF_USDA=4.706
NC_035077.1	2735924	.	T	C	.	.	MAF_INRAE=10.127
NC_035077.1	2736012	.	C	T	.	.	MAF_USDA=1.639
NC_035077.1	2736049	.	C	T	.	.	MAF_INRAE=18.354;MAF_USDA=6.25
NC_035077.1	2736050	.	A	G	.	.	MAF_INRAE=14.167
NC_035077.1	2736054	.	T	A	.	.	MAF_USDA=2.459
NC_035077.1	2736068	.	C	T	.	.	MAF_USDA=1.639
NC_035077.1	2736128	.	G	A	.	.	MAF_USDA=4.098
NC_035077.1	2736174	.	A	T	.	.	MAF_INRAE=7.5;MAF_USDA=2.459
NC_035077.1	2736200	.	A	T	.	.	MAF_INRAE=5.063
NC_035077.1	2736229	.	C	T	.	.	MAF_INRAE=15.789;MAF_USDA=21.765
NC_035077.1	2736254	.	C	T	.	.	MAF_USDA=7.647
NC_035077.1	2736338	.	G	C	.	.	MAF_INRAE=8.333;MAF_USDA=1.695
NC_035077.1	2736373	.	T	C	.	.	MAF_INRAE=10.127;MAF_USDA=32.353
NC_035077.1	2736389	.	G	A	.	.	MAF_USDA=10.417
NC_035077.1	2736408	.	T	C	.	.	MAF_INRAE=8.333;MAF_USDA=2.459
NC_035077.1	2736418	.	C	T	.	.	MAF_INRAE=18.354;MAF_USDA=7.647
NC_035077.1	2736456	.	A	G	.	.	MAF_USDA=2.459
NC_035077.1	2736472	.	C	T	.	.	MAF_USDA=12.5
NC_035077.1	2736499	.	T	C	.	.	MAF_USDA=2.459
NC_035077.1	2736506	.	G	A	.	.	MAF_INRAE=8.333;MAF_USDA=8.824
NC_035077.1	2736538	.	A	G	.	.	MAF_INRAE=23.418
NC_035077.1	2736594	.	T	C	.	.	MAF_INRAE=14.557
NC_035077.1	2736625	.	C	A	.	.	MAF_USDA=1.639
NC_035077.1	2736729	.	A	G	.	.	MAF_INRAE=27.848;MAF_USDA=42.941
NC_035077.1	2736732	.	C	T	.	.	MAF_USDA=16.471
NC_035077.1	2736752	.	C	T	.	.	MAF_INRAE=18.987;MAF_USDA=6.25
NC_035077.1	2736760	.	G	T	.	.	MAF_INRAE=18.987;MAF_USDA=7.647
NC_035077.1	2736763	.	C	A	.	.	MAF_USDA=7.647
NC_035077.1	2736781	.	A	G	.	.	MAF_INRAE=8.333;MAF_USDA=4.918
NC_035077.1	2736861	.	G	C	.	.	MAF_USDA=6.25
NC_035077.1	2736886	.	A	G	.	.	MAF_INRAE=34.81;MAF_USDA=22.941
NC_035077.1	2736920	.	C	T	.	.	MAF_INRAE=8.228;MAF_USDA=30.0
NC_035077.1	2736952	.	C	T	.	.	MAF_INRAE=34.81;MAF_USDA=23.529
NC_035077.1	2737025	.	T	G	.	.	MAF_USDA=6.25
NC_035077.1	2737071	.	C	T	.	.	MAF_USDA=2.353
NC_035077.1	2737075	.	C	T	.	.	MAF_USDA=6.471
NC_035077.1	2737076	.	C	T	.	.	MAF_USDA=6.471
NC_035077.1	2737077	.	G	A	.	.	MAF_USDA=8.235
NC_035077.1	2737078	.	C	T	.	.	MAF_INRAE=15.823;MAF_USDA=28.824
NC_035077.1	2737079	.	T	G	.	.	MAF_INRAE=14.167;MAF_USDA=28.824
NC_035077.1	2737107	.	A	C	.	.	MAF_USDA=18.75
NC_035077.1	2737110	.	G	T	.	.	MAF_USDA=24.706
NC_035077.1	2737135	.	T	C	.	.	MAF_INRAE=14.167;MAF_USDA=34.783
NC_035077.1	2737156	.	T	C	.	.	MAF_INRAE=3.797;MAF_USDA=16.471
NC_035077.1	2737164	.	C	T	.	.	MAF_USDA=3.279
NC_035077.1	2737174	.	A	G	.	.	MAF_USDA=6.557
NC_035077.1	2737279	.	A	G	.	.	MAF_USDA=6.471
NC_035077.1	2737303	.	C	T	.	.	MAF_INRAE=34.81;MAF_USDA=21.765
NC_035077.1	2737342	.	C	T	.	.	MAF_USDA=6.471
NC_035077.1	2737359	.	T	G	.	.	MAF_INRAE=10.0;MAF_USDA=10.417
NC_035077.1	2737366	.	T	G	.	.	MAF_INRAE=10.0;MAF_USDA=10.417
NC_035077.1	2737368	.	A	C	.	.	MAF_INRAE=10.0;MAF_USDA=10.417
NC_035077.1	2737372	.	G	A	.	.	MAF_INRAE=10.0;MAF_USDA=10.417
NC_035077.1	2737373	.	T	C	.	.	MAF_INRAE=10.0;MAF_USDA=10.417
NC_035077.1	2737377	.	G	T	.	.	MAF_INRAE=10.0;MAF_USDA=10.417
NC_035077.1	2737379	.	C	A	.	.	MAF_INRAE=10.0;MAF_USDA=10.417
NC_035077.1	2737383	.	C	A	.	.	MAF_INRAE=10.0;MAF_USDA=12.5
NC_035077.1	2737413	.	C	A	.	.	MAF_USDA=4.706
NC_035077.1	2737458	.	T	A	.	.	MAF_INRAE=4.43;MAF_USDA=13.529
NC_035077.1	2737463	.	G	A	.	.	MAF_USDA=8.235
NC_035077.1	2737481	.	G	A	.	.	MAF_INRAE=18.987;MAF_USDA=6.25
NC_035077.1	2737492	.	C	T	.	.	MAF_INRAE=15.789;MAF_USDA=22.917
NC_035077.1	2737502	.	C	T	.	.	MAF_USDA=18.75
NC_035077.1	2737528	.	C	T	.	.	MAF_INRAE=10.127
NC_035077.1	2737538	.	G	A	.	.	MAF_USDA=2.353
NC_035077.1	2737543	.	C	T	.	.	MAF_INRAE=29.747
NC_035077.1	2737560	.	G	T	.	.	MAF_USDA=4.118
NC_035077.1	2737594	.	T	C	.	.	MAF_INRAE=34.81;MAF_USDA=31.765
NC_035077.1	2737635	.	C	T	.	.	MAF_USDA=6.557
NC_035077.1	2737744	.	T	G	.	.	MAF_INRAE=23.418
NC_035077.1	2737786	.	C	A	.	.	MAF_INRAE=30.38;MAF_USDA=50.0
NC_035077.1	2737792	.	A	G	.	.	MAF_INRAE=32.278
NC_035077.1	2737793	.	G	A	.	.	MAF_INRAE=13.333
NC_035077.1	2737794	.	C	A	.	.	MAF_USDA=5.833
NC_035077.1	2737796	.	A	G	.	.	MAF_USDA=17.262
NC_035077.1	2737843	.	A	C	.	.	MAF_INRAE=33.544
NC_035077.1	2737847	.	A	G	.	.	MAF_INRAE=5.0
NC_035077.1	2737872	.	A	G	.	.	MAF_INRAE=4.43;MAF_USDA=14.458
NC_035077.1	2737907	.	A	C	.	.	MAF_INRAE=12.658;MAF_USDA=30.588
NC_035077.1	2737946	.	T	C	.	.	MAF_USDA=6.25
NC_035077.1	2737951	.	C	T	.	.	MAF_INRAE=18.354
NC_035077.1	2737984	.	G	T	.	.	MAF_USDA=4.167
NC_035077.1	2737999	.	A	G	.	.	MAF_INRAE=29.747;MAF_USDA=46.429
NC_035077.1	2738074	.	A	G	.	.	MAF_USDA=2.459
NC_035077.1	2738082	.	A	C	.	.	MAF_INRAE=26.316;MAF_USDA=11.765
NC_035077.1	2738083	.	G	T	.	.	MAF_USDA=12.353
NC_035077.1	2738095	.	A	G	.	.	MAF_INRAE=10.127;MAF_USDA=43.529
NC_035077.1	2738097	.	G	T	.	.	MAF_INRAE=41.667;MAF_USDA=33.529
NC_035077.1	2738109	.	T	G	.	.	MAF_USDA=12.941
NC_035077.1	2738116	.	A	G	.	.	MAF_USDA=7.059
NC_035077.1	2738128	.	T	A	.	.	MAF_USDA=1.639
NC_035077.1	2738137	.	A	C	.	.	MAF_INRAE=15.789;MAF_USDA=14.706
NC_035077.1	2738145	.	T	A	.	.	MAF_INRAE=42.105;MAF_USDA=39.412
NC_035077.1	2738168	.	G	C	.	.	MAF_INRAE=9.494;MAF_USDA=39.286
NC_035077.1	2738179	.	G	T	.	.	MAF_USDA=1.639
NC_035077.1	2738184	.	C	A	.	.	MAF_INRAE=12.5
NC_035077.1	2738192	.	T	C	.	.	MAF_INRAE=42.405;MAF_USDA=18.452
NC_035077.1	2738204	.	G	T	.	.	MAF_INRAE=15.789;MAF_USDA=18.75
NC_035077.1	2738231	.	C	T	.	.	MAF_USDA=25.0
NC_035077.1	2738256	.	A	G	.	.	MAF_USDA=4.098
NC_035077.1	2738273	.	G	A	.	.	MAF_INRAE=11.392;MAF_USDA=32.353
NC_035077.1	2738319	.	G	A	.	.	MAF_INRAE=7.5;MAF_USDA=3.279
NC_035077.1	2738371	.	T	C	.	.	MAF_USDA=3.529
NC_035077.1	2738384	.	T	G	.	.	MAF_USDA=3.529
NC_035077.1	2738395	.	C	A	.	.	MAF_INRAE=13.924;MAF_USDA=37.059
NC_035077.1	2738431	.	G	A	.	.	MAF_USDA=6.471
NC_035077.1	2738446	.	G	C	.	.	MAF_USDA=4.706
NC_035077.1	2738464	.	G	C	.	.	MAF_INRAE=11.392;MAF_USDA=35.882
NC_035077.1	2738474	.	G	T	.	.	MAF_INRAE=26.316
NC_035077.1	2738476	.	A	G	.	.	MAF_USDA=2.459
NC_035077.1	2738498	.	T	C	.	.	MAF_INRAE=5.263
NC_035077.1	2738589	.	A	C	.	.	MAF_USDA=3.279
NC_035077.1	2738607	.	G	T	.	.	MAF_INRAE=9.167
NC_035077.1	2738608	.	G	A	.	.	MAF_INRAE=3.797;MAF_USDA=14.118
NC_035077.1	2738614	.	G	T	.	.	MAF_INRAE=3.797;MAF_USDA=14.118
NC_035077.1	2738641	.	T	G	.	.	MAF_INRAE=5.696;MAF_USDA=32.941
NC_035077.1	2738657	.	C	T	.	.	MAF_USDA=6.25
NC_035077.1	2738662	.	C	A	.	.	MAF_USDA=2.459
NC_035077.1	2738664	.	T	C	.	.	MAF_INRAE=49.367;MAF_USDA=38.235
NC_035077.1	2738667	.	G	T	.	.	MAF_INRAE=37.342;MAF_USDA=3.279
NC_035077.1	2738673	.	C	A	.	.	MAF_INRAE=5.263;MAF_USDA=32.941
NC_035077.1	2738674	.	G	T	.	.	MAF_USDA=6.471
NC_035077.1	2738683	.	T	G	.	.	MAF_INRAE=5.263;MAF_USDA=35.294
NC_035077.1	2738713	.	C	T	.	.	MAF_USDA=6.024
NC_035077.1	2738836	.	A	C	.	.	MAF_USDA=6.471
NC_035077.1	2738899	.	G	A	.	.	MAF_INRAE=12.025;MAF_USDA=47.059
NC_035077.1	2738901	.	C	T	.	.	MAF_USDA=6.25
NC_035077.1	2738914	.	A	G	.	.	MAF_INRAE=4.167;MAF_USDA=11.765
NC_035077.1	2738993	.	C	A	.	.	MAF_USDA=4.706
NC_035077.1	2739021	.	C	A	.	.	MAF_INRAE=4.43
NC_035077.1	2739022	.	G	A	.	.	MAF_INRAE=4.167
NC_035077.1	2739081	.	A	T	.	.	MAF_USDA=27.083
NC_035077.1	2739126	.	G	A	.	.	MAF_INRAE=31.579;MAF_USDA=32.353
NC_035077.1	2739134	.	C	A	.	.	MAF_USDA=8.333
NC_035077.1	2739163	.	C	A	.	.	MAF_USDA=31.25
NC_035077.1	2739164	.	A	T	.	.	MAF_INRAE=8.333;MAF_USDA=33.333
NC_035077.1	2739189	.	A	T	.	.	MAF_USDA=1.639
NC_035077.1	2739249	.	C	T	.	.	MAF_INRAE=44.937
NC_035077.1	2739259	.	A	C	.	.	MAF_INRAE=13.924;MAF_USDA=22.024
NC_035077.1	2739292	.	G	A	.	.	MAF_INRAE=12.025;MAF_USDA=45.294
NC_035077.1	2739298	.	A	T	.	.	MAF_USDA=4.706
NC_035077.1	2739355	.	G	A	.	.	MAF_USDA=5.294
NC_035077.1	2739358	.	C	G	.	.	MAF_INRAE=7.595;MAF_USDA=8.197
NC_035077.1	2739410	.	C	A	.	.	MAF_USDA=4.706
NC_035077.1	2739435	.	T	C	.	.	MAF_USDA=28.235
NC_035077.1	2739451	.	T	C	.	.	MAF_USDA=45.294
NC_035077.1	2739458	.	C	T	.	.	MAF_USDA=12.941
NC_035077.1	2739478	.	T	C	.	.	MAF_USDA=9.016
NC_035077.1	2739488	.	A	C	.	.	MAF_USDA=8.197
NC_035077.1	2739491	.	C	G	.	.	MAF_USDA=12.5
NC_035077.1	2739493	.	TCTGGTCCAGGGTGTTACAGCG	TCTGGTCCAGGGTGTTACAGCA	.	.	MAF_USDA=29.167
NC_035077.1	2739539	.	C	G	.	.	MAF_USDA=2.941
NC_035077.1	2739541	.	A	G	.	.	MAF_USDA=37.059
NC_035077.1	2739553	.	C	A	.	.	MAF_USDA=2.459
NC_035077.1	2739560	.	T	G	.	.	MAF_USDA=35.417
NC_035077.1	2739912	.	C	T	.	.	MAF_USDA=2.459
NC_035077.1	2739918	.	C	T	.	.	MAF_USDA=1.639
NC_035077.1	2739921	.	G	A	.	.	MAF_USDA=11.765
NC_035077.1	2739929	.	G	A	.	.	MAF_USDA=2.459
NC_035077.1	2739931	.	G	T	.	.	MAF_USDA=2.459
NC_035077.1	2739967	.	G	T	.	.	MAF_USDA=2.083
NC_035077.1	2739968	.	T	C	.	.	MAF_INRAE=31.579;MAF_USDA=39.412
NC_035077.1	2739973	.	T	C	.	.	MAF_USDA=13.529
NC_035077.1	2740066	.	C	A	.	.	MAF_INRAE=44.304
NC_035077.1	2740119	.	G	T	.	.	MAF_INRAE=44.304;MAF_USDA=11.176
NC_035077.1	2740134	.	T	A	.	.	MAF_INRAE=31.646;MAF_USDA=14.583
NC_035077.1	2740156	.	A	C	.	.	MAF_USDA=2.353
NC_035077.1	2740168	.	A	G	.	.	MAF_USDA=5.738
NC_035077.1	2740188	.	G	T	.	.	MAF_USDA=5.882
NC_035077.1	2740193	.	G	T	.	.	MAF_USDA=20.833
NC_035077.1	2740194	.	C	T	.	.	MAF_USDA=20.833
NC_035077.1	2740198	.	G	T	.	.	MAF_INRAE=2.5
NC_035077.1	2740205	.	G	A	.	.	MAF_INRAE=44.304;MAF_USDA=13.529
NC_035077.1	2740220	.	A	C	.	.	MAF_USDA=6.557
NC_035077.1	2740281	.	C	T	.	.	MAF_USDA=5.738
NC_035077.1	2740319	.	A	C	.	.	MAF_INRAE=12.658;MAF_USDA=4.918
NC_035077.1	2740353	.	G	A	.	.	MAF_INRAE=31.646;MAF_USDA=14.118
NC_035077.1	2740366	.	C	T	.	.	MAF_INRAE=32.278;MAF_USDA=18.824
NC_035077.1	2740425	.	C	T	.	.	MAF_USDA=1.639
NC_035077.1	2740456	.	G	A	.	.	MAF_USDA=4.918
NC_035077.1	2740486	.	C	T	.	.	MAF_USDA=4.918
NC_035077.1	2740571	.	C	T	.	.	MAF_USDA=6.557
NC_035077.1	2740579	.	T	C	.	.	MAF_INRAE=35.443;MAF_USDA=32.941
NC_035077.1	2740705	.	A	G	.	.	MAF_USDA=12.5
NC_035077.1	2740722	.	C	G	.	.	MAF_INRAE=4.43;MAF_USDA=19.412
NC_035077.1	2740761	.	G	A	.	.	MAF_INRAE=48.734;MAF_USDA=23.529
NC_035077.1	2745220	.	C	T	.	.	MAF_USDA=37.5
NC_035077.1	2745260	.	G	A	.	.	MAF_USDA=6.25
NC_035077.1	2745278	.	C	T	.	.	MAF_USDA=28.824
NC_035077.1	2745284	.	T	C	.	.	MAF_USDA=10.656
NC_035077.1	2745318	.	G	T	.	.	MAF_USDA=4.098
NC_035077.1	2745349	.	T	A	.	.	MAF_USDA=2.083
NC_035077.1	2745367	.	C	A	.	.	MAF_INRAE=8.333;MAF_USDA=10.656
NC_035077.1	2745394	.	A	T	.	.	MAF_INRAE=4.43
NC_035077.1	2745430	.	T	A	.	.	MAF_USDA=2.353
NC_035077.1	2745441	.	T	A	.	.	MAF_INRAE=8.333;MAF_USDA=10.656
NC_035077.1	2745451	.	C	A	.	.	MAF_INRAE=5.696;MAF_USDA=23.529
NC_035077.1	2745481	.	C	T	.	.	MAF_USDA=1.639
NC_035077.1	2745483	.	A	G	.	.	MAF_USDA=13.115
NC_035077.1	2745536	.	T	A	.	.	MAF_USDA=2.353
NC_035077.1	2745543	.	C	T	.	.	MAF_USDA=2.353
NC_035077.1	2745591	.	T	A	.	.	MAF_INRAE=46.203;MAF_USDA=44.118
NC_035077.1	2745596	.	C	T	.	.	MAF_USDA=4.167
NC_035077.1	2745660	.	C	G	.	.	MAF_INRAE=9.167;MAF_USDA=42.941
NC_035077.1	2745687	.	A	C	.	.	MAF_USDA=40.588
NC_035077.1	2745700	.	C	G	.	.	MAF_INRAE=9.167;MAF_USDA=41.176
NC_035077.1	2745702	.	G	A	.	.	MAF_INRAE=49.367;MAF_USDA=18.824
NC_035077.1	2745703	.	A	G	.	.	MAF_USDA=2.459
NC_035077.1	2745740	.	T	G	.	.	MAF_USDA=1.639
NC_035077.1	2745746	.	T	C	.	.	MAF_INRAE=9.167;MAF_USDA=42.262
NC_035077.1	2745779	.	A	T	.	.	MAF_INRAE=7.5
NC_035077.1	2745783	.	A	C	.	.	MAF_INRAE=48.101
NC_035077.1	2745805	.	C	A	.	.	MAF_INRAE=26.316;MAF_USDA=18.75
NC_035077.1	2745819	.	A	T	.	.	MAF_USDA=10.417
NC_035077.1	2745912	.	A	G	.	.	MAF_USDA=9.412
NC_035077.1	2745958	.	C	T	.	.	MAF_INRAE=15.789;MAF_USDA=18.75
NC_035077.1	2745965	.	C	T	.	.	MAF_INRAE=26.316;MAF_USDA=47.917
NC_035077.1	2745966	.	G	A	.	.	MAF_INRAE=20.886;MAF_USDA=4.167
NC_035077.1	2745977	.	G	A	.	.	MAF_INRAE=4.43
NC_035077.1	2746073	.	T	A	.	.	MAF_INRAE=26.316;MAF_USDA=37.5
NC_035077.1	2746074	.	G	A	.	.	MAF_USDA=33.333
NC_035077.1	2746196	.	A	T	.	.	MAF_USDA=20.833
NC_035077.1	2746230	.	T	G	.	.	MAF_INRAE=26.316;MAF_USDA=22.917
NC_035077.1	2746303	.	C	A	.	.	MAF_USDA=47.917
NC_035077.1	2746353	.	C	T	.	.	MAF_USDA=12.5
NC_035077.1	2747220	.	A	T	.	.	MAF_USDA=37.5
NC_035077.1	2747257	.	T	A	.	.	MAF_USDA=8.824
NC_035077.1	2747268	.	T	A	.	.	MAF_USDA=14.583
NC_035077.1	2747281	.	A	T	.	.	MAF_USDA=9.412
NC_035077.1	2747285	.	C	T	.	.	MAF_USDA=14.583
NC_035077.1	2747286	.	A	G	.	.	MAF_USDA=22.917
NC_035077.1	2747287	.	T	A	.	.	MAF_USDA=14.118
NC_035077.1	2747292	.	A	T	.	.	MAF_USDA=31.25
NC_035077.1	2747301	.	G	A	.	.	MAF_USDA=47.917
NC_035077.1	2747309	.	C	T	.	.	MAF_USDA=14.583
NC_035077.1	2747311	.	T	A	.	.	MAF_USDA=22.917
NC_035077.1	2747340	.	T	A	.	.	MAF_USDA=50.0
NC_035077.1	2747394	.	A	C	.	.	MAF_INRAE=10.526;MAF_USDA=34.118
NC_035077.1	2747407	.	A	G	.	.	MAF_USDA=1.639
NC_035077.1	2747408	.	A	C	.	.	MAF_USDA=12.353
NC_035077.1	2747409	.	C	T	.	.	MAF_INRAE=21.053;MAF_USDA=28.235
NC_035077.1	2747474	.	A	C	.	.	MAF_INRAE=46.203;MAF_USDA=18.235
NC_035077.1	2747480	.	A	G	.	.	MAF_USDA=10.0
NC_035077.1	2747517	.	A	T	.	.	MAF_INRAE=46.667
NC_035077.1	2747535	.	T	A	.	.	MAF_USDA=6.557
NC_035077.1	2747546	.	A	C	.	.	MAF_USDA=21.765
NC_035077.1	2747571	.	C	G	.	.	MAF_INRAE=5.063;MAF_USDA=14.118
NC_035077.1	2747579	.	C	G	.	.	MAF_USDA=1.639
NC_035077.1	2747592	.	G	A	.	.	MAF_INRAE=7.595
NC_035077.1	2747601	.	G	A	.	.	MAF_INRAE=13.291;MAF_USDA=9.016
NC_035077.1	2747604	.	G	A	.	.	MAF_USDA=2.459
NC_035077.1	2747619	.	T	G	.	.	MAF_USDA=1.639
NC_035077.1	2747643	.	G	A	.	.	MAF_INRAE=5.063;MAF_USDA=4.918
NC_035077.1	2747658	.	T	A	.	.	MAF_USDA=4.918
NC_035077.1	2747697	.	C	G	.	.	MAF_INRAE=47.468;MAF_USDA=15.294
NC_035077.1	2747711	.	G	C	.	.	MAF_INRAE=15.789;MAF_USDA=4.918
NC_035077.1	2747716	.	T	G	.	.	MAF_INRAE=41.139;MAF_USDA=8.235
NC_035077.1	2747730	.	T	G	.	.	MAF_INRAE=40.506;MAF_USDA=10.588
NC_035077.1	2747757	.	A	T	.	.	MAF_USDA=2.459
NC_035077.1	2747760	.	G	C	.	.	MAF_USDA=2.459
NC_035077.1	2747789	.	T	C	.	.	MAF_USDA=1.639
NC_035077.1	2747810	.	A	C	.	.	MAF_INRAE=13.333
NC_035077.1	2747814	.	T	C	.	.	MAF_USDA=1.667
NC_035077.1	2747818	.	C	A	.	.	MAF_INRAE=41.139;MAF_USDA=14.286
NC_035077.1	2747841	.	A	G	.	.	MAF_INRAE=11.392;MAF_USDA=6.557
NC_035077.1	2747845	.	A	G	.	.	MAF_USDA=4.098
NC_035077.1	2747882	.	C	T	.	.	MAF_INRAE=26.316;MAF_USDA=20.833
NC_035077.1	2747953	.	G	A	.	.	MAF_USDA=5.882
NC_035077.1	2747973	.	C	T	.	.	MAF_USDA=1.639
NC_035077.1	2748029	.	G	T	.	.	MAF_USDA=9.412
NC_035077.1	2749925	.	A	C	.	.	MAF_USDA=12.5
NC_035077.1	2749947	.	G	A	.	.	MAF_USDA=12.5
NC_035077.1	2749954	.	A	C	.	.	MAF_INRAE=2.5;MAF_USDA=1.639
NC_035077.1	2749957	.	G	T	.	.	MAF_USDA=5.882
NC_035077.1	2749970	.	G	A	.	.	MAF_INRAE=19.167
NC_035077.1	2749989	.	T	A	.	.	MAF_USDA=14.583
NC_035077.1	2750040	.	C	T	.	.	MAF_INRAE=29.114;MAF_USDA=41.765
NC_035077.1	2750046	.	A	C	.	.	MAF_INRAE=11.392;MAF_USDA=24.706
NC_035077.1	2750084	.	A	G	.	.	MAF_INRAE=15.789;MAF_USDA=18.824
NC_035077.1	2750134	.	G	T	.	.	MAF_INRAE=28.481;MAF_USDA=16.667
NC_035077.1	2750135	.	T	G	.	.	MAF_USDA=14.583
NC_035077.1	2750137	.	T	G	.	.	MAF_INRAE=13.333
NC_035077.1	2750159	.	C	A	.	.	MAF_USDA=1.639
NC_035077.1	2750166	.	A	G	.	.	MAF_USDA=6.471
NC_035077.1	2750191	.	C	A	.	.	MAF_USDA=3.279
NC_035077.1	2750214	.	C	T	.	.	MAF_INRAE=7.595;MAF_USDA=18.824
NC_035077.1	2750240	.	C	T	.	.	MAF_USDA=1.639
NC_035077.1	2750261	.	G	A	.	.	MAF_USDA=6.25
NC_035077.1	2750262	.	C	A	.	.	MAF_USDA=6.25
NC_035077.1	2750270	.	C	G	.	.	MAF_USDA=5.294
NC_035077.1	2750279	.	C	T	.	.	MAF_INRAE=12.025;MAF_USDA=17.213
NC_035077.1	2750599	.	G	A	.	.	MAF_INRAE=15.789;MAF_USDA=1.639
NC_035077.1	2750600	.	C	T	.	.	MAF_USDA=2.459
NC_035077.1	2750608	.	A	G	.	.	MAF_USDA=4.706
NC_035077.1	2750648	.	A	G	.	.	MAF_INRAE=36.076;MAF_USDA=35.882
NC_035077.1	2750681	.	T	A	.	.	MAF_INRAE=39.873;MAF_USDA=8.235
NC_035077.1	2750700	.	T	C	.	.	MAF_USDA=14.583
NC_035077.1	2750701	.	C	T	.	.	MAF_USDA=5.738
NC_035077.1	2750706	.	G	A	.	.	MAF_USDA=14.583
NC_035077.1	2750728	.	C	T	.	.	MAF_USDA=12.5
NC_035077.1	2750733	.	A	C	.	.	MAF_USDA=2.353
NC_035077.1	2750734	.	T	C	.	.	MAF_USDA=6.25
NC_035077.1	2750752	.	G	A	.	.	MAF_INRAE=10.833;MAF_USDA=34.118
NC_035077.1	2750755	.	A	C	.	.	MAF_USDA=4.918
NC_035077.1	2750762	.	T	G	.	.	MAF_USDA=6.25
NC_035077.1	2750764	.	G	A	.	.	MAF_INRAE=13.333;MAF_USDA=10.0
NC_035077.1	2750765	.	T	C	.	.	MAF_USDA=4.918
NC_035077.1	2750773	.	G	A	.	.	MAF_INRAE=13.291;MAF_USDA=3.279
NC_035077.1	2750787	.	G	A	.	.	MAF_USDA=4.706
NC_035077.1	2750788	.	G	A	.	.	MAF_USDA=8.197
NC_035077.1	2750789	.	G	T	.	.	MAF_USDA=7.059
NC_035077.1	2750792	.	A	T	.	.	MAF_USDA=9.016
NC_035077.1	2750794	.	A	T	.	.	MAF_USDA=1.176
NC_035077.1	2750797	.	C	T	.	.	MAF_INRAE=10.833;MAF_USDA=27.647
NC_035077.1	2750809	.	G	T	.	.	MAF_USDA=2.459
NC_035077.1	2750815	.	A	T	.	.	MAF_USDA=14.583
NC_035077.1	2750832	.	G	A	.	.	MAF_USDA=14.583
NC_035077.1	2750842	.	G	A	.	.	MAF_USDA=14.583
NC_035077.1	2750847	.	A	G	.	.	MAF_USDA=7.377
NC_035077.1	2750849	.	A	T	.	.	MAF_INRAE=5.263;MAF_USDA=3.279
NC_035077.1	2750851	.	A	T	.	.	MAF_USDA=6.557
NC_035077.1	2750857	.	T	G	.	.	MAF_INRAE=15.789;MAF_USDA=1.639
NC_035077.1	2750868	.	T	C	.	.	MAF_USDA=4.918
NC_035077.1	2750883	.	G	A	.	.	MAF_INRAE=43.038;MAF_USDA=33.333
NC_035077.1	2750888	.	T	G	.	.	MAF_INRAE=7.595;MAF_USDA=12.295
NC_035077.1	2750935	.	T	C	.	.	MAF_USDA=4.706
NC_035077.1	2750962	.	T	C	.	.	MAF_USDA=4.706
NC_035077.1	2750998	.	C	T	.	.	MAF_USDA=4.706
NC_035077.1	2751029	.	A	C	.	.	MAF_USDA=4.118
NC_035077.1	2751031	.	G	A	.	.	MAF_INRAE=41.772;MAF_USDA=8.235
NC_035077.1	2751037	.	C	T	.	.	MAF_USDA=4.706
NC_035077.1	2751041	.	T	A	.	.	MAF_INRAE=41.772;MAF_USDA=7.647
NC_035077.1	2751042	.	T	A	.	.	MAF_INRAE=46.667;MAF_USDA=7.647
NC_035077.1	2751043	.	T	A	.	.	MAF_INRAE=46.667;MAF_USDA=10.0
NC_035077.1	2751044	.	A	T	.	.	MAF_INRAE=15.19;MAF_USDA=32.353
NC_035077.1	2751045	.	A	T	.	.	MAF_INRAE=8.333;MAF_USDA=20.0
NC_035077.1	2751054	.	C	A	.	.	MAF_INRAE=41.772;MAF_USDA=8.235
NC_035077.1	2751059	.	T	C	.	.	MAF_INRAE=41.772;MAF_USDA=24.118
NC_035077.1	2751060	.	G	A	.	.	MAF_INRAE=31.667;MAF_USDA=18.824
NC_035077.1	2751078	.	T	C	.	.	MAF_INRAE=23.418;MAF_USDA=30.0
NC_035077.1	2751127	.	T	A	.	.	MAF_USDA=14.583
NC_035077.1	2751136	.	T	C	.	.	MAF_INRAE=41.772;MAF_USDA=31.176
NC_035077.1	2751138	.	C	A	.	.	MAF_USDA=2.459
NC_035077.1	2751145	.	T	A	.	.	MAF_INRAE=8.333;MAF_USDA=4.118
NC_035077.1	2751147	.	G	T	.	.	MAF_USDA=4.118
NC_035077.1	2751148	.	A	T	.	.	MAF_USDA=21.765
NC_035077.1	2751172	.	G	A	.	.	MAF_USDA=14.583
NC_035077.1	2751201	.	G	A	.	.	MAF_USDA=2.459
NC_035077.1	2751210	.	A	T	.	.	MAF_INRAE=41.772;MAF_USDA=19.672
NC_035077.1	2751220	.	A	T	.	.	MAF_INRAE=41.772;MAF_USDA=28.824
NC_035077.1	2751223	.	G	A	.	.	MAF_USDA=14.583
NC_035077.1	2751240	.	A	T	.	.	MAF_INRAE=7.595
NC_035077.1	2751353	.	A	T	.	.	MAF_INRAE=5.263
NC_035077.1	2751413	.	A	T	.	.	MAF_INRAE=12.5;MAF_USDA=13.529
NC_035077.1	2751416	.	T	C	.	.	MAF_INRAE=12.5;MAF_USDA=13.529
NC_035077.1	2751417	.	G	T	.	.	MAF_INRAE=12.5;MAF_USDA=13.529
NC_035077.1	2751423	.	C	A	.	.	MAF_INRAE=48.101;MAF_USDA=12.941
NC_035077.1	2751424	.	T	A	.	.	MAF_INRAE=45.0;MAF_USDA=12.941
NC_035077.1	2751451	.	C	T	.	.	MAF_INRAE=8.333
NC_035077.1	2751458	.	C	A	.	.	MAF_INRAE=13.291;MAF_USDA=4.098
NC_035077.1	2751467	.	T	A	.	.	MAF_INRAE=42.405
NC_035077.1	2751491	.	C	T	.	.	MAF_USDA=4.918
NC_035077.1	2751494	.	C	T	.	.	MAF_INRAE=13.333;MAF_USDA=14.706
NC_035077.1	2751531	.	T	G	.	.	MAF_USDA=43.75
NC_035077.1	2751535	.	C	G	.	.	MAF_INRAE=43.333;MAF_USDA=45.833
NC_035077.1	2751585	.	A	C	.	.	MAF_INRAE=11.667
NC_035077.1	2751602	.	C	T	.	.	MAF_INRAE=11.667
NC_035077.1	2751632	.	C	A	.	.	MAF_USDA=4.706
NC_035077.1	2751649	.	A	C	.	.	MAF_INRAE=17.5
NC_035077.1	2751651	.	A	G	.	.	MAF_USDA=14.583
NC_035077.1	2751656	.	C	A	.	.	MAF_INRAE=15.833
NC_035077.1	2751658	.	A	G	.	.	MAF_INRAE=17.5
NC_035077.1	2751673	.	T	C	.	.	MAF_USDA=4.706
NC_035077.1	2751681	.	A	G	.	.	MAF_USDA=4.706
NC_035077.1	2751685	.	C	T	.	.	MAF_USDA=4.706
NC_035077.1	2751687	.	C	T	.	.	MAF_INRAE=18.333
NC_035077.1	2751702	.	A	T	.	.	MAF_USDA=6.471
NC_035077.1	2751722	.	T	G	.	.	MAF_USDA=6.471
NC_035077.1	2751723	.	G	A	.	.	MAF_USDA=5.882
NC_035077.1	2751729	.	T	C	.	.	MAF_INRAE=7.5
NC_035077.1	2751766	.	T	C	.	.	MAF_USDA=11.176
NC_035077.1	2751779	.	G	A	.	.	MAF_USDA=4.098
NC_035077.1	2751790	.	T	A	.	.	MAF_USDA=37.5
NC_035077.1	2751803	.	T	C	.	.	MAF_USDA=5.882
NC_035077.1	2751813	.	A	G	.	.	MAF_USDA=12.5
NC_035077.1	2751825	.	T	G	.	.	MAF_USDA=12.5
NC_035077.1	2751906	.	G	A	.	.	MAF_USDA=1.639
NC_035077.1	2751919	.	C	A	.	.	MAF_INRAE=5.063;MAF_USDA=1.639
NC_035077.1	2751942	.	C	T	.	.	MAF_USDA=4.706
NC_035077.1	2751954	.	C	T	.	.	MAF_USDA=2.459
NC_035077.1	2751967	.	T	C	.	.	MAF_USDA=4.706
NC_035077.1	2751969	.	T	G	.	.	MAF_USDA=4.706
NC_035077.1	2751982	.	A	C	.	.	MAF_USDA=4.706
NC_035077.1	2751986	.	C	T	.	.	MAF_INRAE=42.405;MAF_USDA=8.235
NC_035077.1	2752031	.	G	A	.	.	MAF_USDA=3.279
NC_035077.1	2752056	.	A	G	.	.	MAF_USDA=4.706
NC_035077.1	2752060	.	C	T	.	.	MAF_USDA=2.459
NC_035077.1	2752062	.	G	T	.	.	MAF_USDA=1.639
NC_035077.1	2752064	.	T	A	.	.	MAF_USDA=6.25
NC_035077.1	2752210	.	C	A	.	.	MAF_USDA=2.459
NC_035077.1	2752211	.	C	A	.	.	MAF_USDA=4.167
NC_035077.1	2754667	.	C	T	.	.	MAF_USDA=20.833
NC_035077.1	2754893	.	C	T	.	.	MAF_USDA=4.098
NC_035077.1	2754900	.	A	G	.	.	MAF_USDA=20.833
NC_035077.1	2754909	.	C	T	.	.	MAF_USDA=22.353
NC_035077.1	2754918	.	A	G	.	.	MAF_USDA=12.295
NC_035077.1	2754920	.	T	A	.	.	MAF_USDA=12.295
NC_035077.1	2754924	.	G	T	.	.	MAF_USDA=17.213
NC_035077.1	2754960	.	G	T	.	.	MAF_USDA=4.918
NC_035077.1	2754964	.	T	G	.	.	MAF_USDA=10.656
NC_035077.1	2755007	.	C	A	.	.	MAF_INRAE=5.063;MAF_USDA=12.353
NC_035077.1	2755011	.	T	C	.	.	MAF_USDA=1.639
NC_035077.1	2755016	.	C	T	.	.	MAF_USDA=4.706
NC_035077.1	2755046	.	T	C	.	.	MAF_USDA=2.353
NC_035077.1	2755050	.	T	C	.	.	MAF_USDA=3.279
NC_035077.1	2755078	.	A	C	.	.	MAF_INRAE=1.667
NC_035077.1	2755079	.	A	T	.	.	MAF_USDA=14.583
NC_035077.1	2755081	.	A	C	.	.	MAF_INRAE=26.316
NC_035077.1	2755082	.	A	C	.	.	MAF_INRAE=45.0;MAF_USDA=20.833
NC_035077.1	2755083	.	C	T	.	.	MAF_USDA=27.083
NC_035077.1	2755093	.	T	A	.	.	MAF_USDA=6.25
NC_035077.1	2755176	.	G	A	.	.	MAF_USDA=4.918
NC_035077.1	2755205	.	A	C	.	.	MAF_INRAE=47.468;MAF_USDA=18.235
NC_035077.1	2755236	.	T	C	.	.	MAF_USDA=9.412
NC_035077.1	2755237	.	G	C	.	.	MAF_USDA=8.824
NC_035077.1	2755238	.	T	A	.	.	MAF_USDA=8.824
NC_035077.1	2755239	.	G	C	.	.	MAF_USDA=8.824
NC_035077.1	2755240	.	G	A	.	.	MAF_USDA=8.824
NC_035077.1	2755276	.	C	T	.	.	MAF_INRAE=7.5;MAF_USDA=3.279
NC_035077.1	2755278	.	C	T	.	.	MAF_INRAE=8.333;MAF_USDA=11.475
NC_035077.1	2755310	.	C	T	.	.	MAF_USDA=1.639
NC_035077.1	2756773	.	G	A	.	.	MAF_USDA=14.583
NC_035077.1	2756789	.	G	A	.	.	MAF_USDA=12.5
NC_035077.1	2756800	.	A	G	.	.	MAF_USDA=16.667
NC_035077.1	2756821	.	G	A	.	.	MAF_USDA=4.167
NC_035077.1	2756853	.	T	G	.	.	MAF_USDA=11.176
NC_035077.1	2756868	.	C	G	.	.	MAF_USDA=4.098
NC_035077.1	2756871	.	C	G	.	.	MAF_USDA=3.279
NC_035077.1	2756873	.	G	A	.	.	MAF_USDA=12.353
NC_035077.1	2756875	.	T	G	.	.	MAF_USDA=2.459
NC_035077.1	2756898	.	C	T	.	.	MAF_USDA=6.25
NC_035077.1	2756928	.	T	G	.	.	MAF_USDA=8.197
NC_035077.1	2756964	.	G	T	.	.	MAF_USDA=2.459
NC_035077.1	2756972	.	G	C	.	.	MAF_USDA=14.118
NC_035077.1	2756975	.	C	G	.	.	MAF_INRAE=4.167;MAF_USDA=12.5
NC_035077.1	2756977	.	G	A	.	.	MAF_USDA=27.083
NC_035077.1	2756978	.	C	T	.	.	MAF_USDA=40.0
NC_035077.1	2756991	.	A	G	.	.	MAF_USDA=14.118
NC_035077.1	2757027	.	C	G	.	.	MAF_USDA=2.083
NC_035077.1	2757036	.	T	C	.	.	MAF_USDA=2.083
NC_035077.1	2757082	.	C	T	.	.	MAF_INRAE=14.167;MAF_USDA=13.115
NC_035077.1	2757099	.	A	G	.	.	MAF_USDA=1.639
NC_035077.1	2757106	.	G	T	.	.	MAF_USDA=5.294
NC_035077.1	2757107	.	T	C	.	.	MAF_USDA=5.294
NC_035077.1	2757139	.	G	A	.	.	MAF_USDA=5.294
NC_035077.1	2757163	.	T	A	.	.	MAF_INRAE=41.772;MAF_USDA=16.471
NC_035077.1	2757200	.	A	G	.	.	MAF_INRAE=40.506;MAF_USDA=41.765
NC_035077.1	2757202	.	C	T	.	.	MAF_USDA=1.639
NC_035077.1	2757217	.	C	G	.	.	MAF_USDA=1.639
NC_035077.1	2757222	.	C	T	.	.	MAF_USDA=5.294
NC_035077.1	2757247	.	G	C	.	.	MAF_INRAE=7.595
NC_035077.1	2757248	.	A	G	.	.	MAF_USDA=1.639
NC_035077.1	2757259	.	G	A	.	.	MAF_INRAE=33.544;MAF_USDA=35.882
NC_035077.1	2757275	.	T	C	.	.	MAF_INRAE=25.316;MAF_USDA=37.647
NC_035077.1	2757284	.	C	T	.	.	MAF_INRAE=25.316;MAF_USDA=37.647
NC_035077.1	2757298	.	A	C	.	.	MAF_INRAE=25.316;MAF_USDA=38.235
NC_035077.1	2757299	.	T	A	.	.	MAF_USDA=4.918
NC_035077.1	2757303	.	T	C	.	.	MAF_INRAE=25.316;MAF_USDA=38.824
NC_035077.1	2757315	.	C	T	.	.	MAF_INRAE=41.139;MAF_USDA=15.294
NC_035077.1	2757332	.	C	T	.	.	MAF_USDA=1.639
NC_035077.1	2757340	.	G	A	.	.	MAF_INRAE=8.333;MAF_USDA=11.765
NC_035077.1	2757342	.	C	T	.	.	MAF_INRAE=14.167;MAF_USDA=1.639
NC_035077.1	2757422	.	G	T	.	.	MAF_USDA=9.836
NC_035077.1	2757511	.	T	C	.	.	MAF_INRAE=25.316;MAF_USDA=38.824
NC_035077.1	2757613	.	C	T	.	.	MAF_INRAE=7.595;MAF_USDA=4.098
NC_035077.1	2757620	.	T	C	.	.	MAF_INRAE=7.595
NC_035077.1	2757627	.	G	A	.	.	MAF_USDA=5.294
NC_035077.1	2757649	.	A	G	.	.	MAF_USDA=2.459
NC_035077.1	2757656	.	A	T	.	.	MAF_USDA=37.059
NC_035077.1	2757667	.	G	A	.	.	MAF_INRAE=7.595
NC_035077.1	2757712	.	G	T	.	.	MAF_USDA=1.639
NC_035077.1	2757730	.	G	T	.	.	MAF_USDA=20.588
NC_035077.1	2757753	.	G	A	.	.	MAF_INRAE=4.167
NC_035077.1	2758485	.	G	A	.	.	MAF_USDA=1.724
NC_035077.1	2758509	.	A	T	.	.	MAF_USDA=18.75
NC_035077.1	2758514	.	A	T	.	.	MAF_USDA=16.667
NC_035077.1	2758516	.	A	T	.	.	MAF_USDA=18.75
NC_035077.1	2758518	.	A	T	.	.	MAF_USDA=16.667
NC_035077.1	2758520	.	A	T	.	.	MAF_USDA=16.667
NC_035077.1	2758522	.	A	T	.	.	MAF_USDA=18.75
NC_035077.1	2758529	.	A	T	.	.	MAF_USDA=18.75
NC_035077.1	2758545	.	T	C	.	.	MAF_USDA=3.448
NC_035077.1	2758552	.	C	T	.	.	MAF_USDA=33.333
NC_035077.1	2758558	.	G	A	.	.	MAF_USDA=27.083
NC_035077.1	2758562	.	C	T	.	.	MAF_USDA=41.667
NC_035077.1	2758568	.	C	T	.	.	MAF_USDA=35.417
NC_035077.1	2758574	.	T	C	.	.	MAF_INRAE=26.316
NC_035077.1	2758592	.	A	G	.	.	MAF_INRAE=26.316
NC_035077.1	2758607	.	C	T	.	.	MAF_USDA=37.5
NC_035077.1	2758682	.	G	A	.	.	MAF_INRAE=26.316;MAF_USDA=45.652
NC_035077.1	2758697	.	C	T	.	.	MAF_INRAE=47.368;MAF_USDA=47.826
NC_035077.1	2758698	.	T	G	.	.	MAF_USDA=28.261
NC_035077.1	2758700	.	T	C	.	.	MAF_USDA=2.174
NC_035077.1	2758737	.	C	T	.	.	MAF_INRAE=47.368;MAF_USDA=48.765
NC_035077.1	2758760	.	A	T	.	.	MAF_INRAE=47.368;MAF_USDA=49.398
NC_035077.1	2758781	.	G	A	.	.	MAF_INRAE=5.263
NC_035077.1	2758798	.	G	A	.	.	MAF_INRAE=47.368;MAF_USDA=27.083
NC_035077.1	2758801	.	A	T	.	.	MAF_USDA=33.333
NC_035077.1	2758843	.	C	T	.	.	MAF_INRAE=47.368
NC_035077.1	2758863	.	C	G	.	.	MAF_USDA=1.695
NC_035077.1	2758866	.	A	G	.	.	MAF_USDA=3.39
NC_035077.1	2758875	.	G	A	.	.	MAF_USDA=4.167
NC_035077.1	2758912	.	A	G	.	.	MAF_USDA=37.5
NC_035077.1	2758922	.	C	A	.	.	MAF_INRAE=26.316;MAF_USDA=10.843
NC_035077.1	2758926	.	C	T	.	.	MAF_USDA=10.169
NC_035077.1	2758929	.	A	T	.	.	MAF_USDA=13.559
NC_035077.1	2758935	.	C	T	.	.	MAF_USDA=4.237
NC_035077.1	2758938	.	G	T	.	.	MAF_USDA=10.169
NC_035077.1	2758948	.	T	C	.	.	MAF_USDA=39.583
NC_035077.1	2759235	.	A	G	.	.	MAF_USDA=25.0
NC_035077.1	2759237	.	A	T	.	.	MAF_USDA=23.913
NC_035077.1	2759277	.	T	G	.	.	MAF_USDA=6.25
NC_035077.1	2759278	.	A	G	.	.	MAF_USDA=43.75
NC_035077.1	2759279	.	A	C	.	.	MAF_USDA=6.522
NC_035077.1	2759298	.	G	A	.	.	MAF_USDA=6.522
NC_035077.1	2759302	.	C	G	.	.	MAF_USDA=6.25
NC_035077.1	2759304	.	T	C	.	.	MAF_USDA=6.25
NC_035077.1	2759322	.	G	A	.	.	MAF_USDA=30.435
NC_035077.1	2759328	.	C	A	.	.	MAF_USDA=30.435
NC_035077.1	2759402	.	T	G	.	.	MAF_USDA=41.667
NC_035077.1	2759405	.	C	T	.	.	MAF_USDA=6.25
NC_035077.1	2759408	.	G	C	.	.	MAF_USDA=33.333
NC_035077.1	2759428	.	G	A	.	.	MAF_USDA=39.583
NC_035077.1	2759433	.	G	T	.	.	MAF_USDA=16.667
NC_035077.1	2759435	.	G	A	.	.	MAF_USDA=16.667
NC_035077.1	2759436	.	T	G	.	.	MAF_USDA=8.475
NC_035077.1	2759437	.	G	C	.	.	MAF_USDA=8.475
NC_035077.1	2759438	.	C	T	.	.	MAF_USDA=8.475
NC_035077.1	2759442	.	T	G	.	.	MAF_USDA=8.333
NC_035077.1	2759443	.	G	C	.	.	MAF_USDA=8.333
NC_035077.1	2759445	.	C	A	.	.	MAF_USDA=8.333
NC_035077.1	2759446	.	A	T	.	.	MAF_USDA=8.333
NC_035077.1	2759447	.	T	A	.	.	MAF_USDA=8.333
NC_035077.1	2759450	.	A	G	.	.	MAF_USDA=8.333
NC_035077.1	2759451	.	G	C	.	.	MAF_USDA=8.475
NC_035077.1	2759462	.	A	T	.	.	MAF_USDA=7.627
NC_035077.1	2759463	.	T	C	.	.	MAF_USDA=7.627
NC_035077.1	2759464	.	C	T	.	.	MAF_USDA=7.627
NC_035077.1	2759465	.	T	G	.	.	MAF_USDA=7.627
NC_035077.1	2759466	.	G	A	.	.	MAF_USDA=7.627
NC_035077.1	2759467	.	A	C	.	.	MAF_USDA=7.627
NC_035077.1	2759468	.	C	A	.	.	MAF_USDA=7.627
NC_035077.1	2759471	.	A	G	.	.	MAF_USDA=7.627
NC_035077.1	2759472	.	G	T	.	.	MAF_USDA=7.627
NC_035077.1	2759475	.	T	G	.	.	MAF_USDA=16.667
NC_035077.1	2759477	.	T	G	.	.	MAF_USDA=8.475
NC_035077.1	2759479	.	G	A	.	.	MAF_USDA=8.475
NC_035077.1	2759480	.	A	T	.	.	MAF_USDA=7.627
NC_035077.1	2759482	.	T	A	.	.	MAF_USDA=8.475
NC_035077.1	2759484	.	A	C	.	.	MAF_USDA=7.627
NC_035077.1	2759485	.	C	T	.	.	MAF_USDA=7.627
NC_035077.1	2759487	.	T	C	.	.	MAF_USDA=7.627
NC_035077.1	2759488	.	C	T	.	.	MAF_USDA=7.627
NC_035077.1	2759500	.	G	A	.	.	MAF_INRAE=1.667
NC_035077.1	2759578	.	C	T	.	.	MAF_INRAE=46.667;MAF_USDA=33.333
NC_035077.1	2759612	.	G	A	.	.	MAF_INRAE=30.833;MAF_USDA=45.833
NC_035077.1	2759635	.	T	G	.	.	MAF_INRAE=47.368;MAF_USDA=39.412
NC_035077.1	2759670	.	G	C	.	.	MAF_INRAE=34.177;MAF_USDA=43.529
NC_035077.1	2759674	.	A	G	.	.	MAF_USDA=2.941
NC_035077.1	2759775	.	C	A	.	.	MAF_USDA=4.167
NC_035077.1	2759836	.	A	G	.	.	MAF_INRAE=37.975;MAF_USDA=45.181
NC_035077.1	2759858	.	C	A	.	.	MAF_INRAE=38.608;MAF_USDA=44.118
NC_035077.1	2759865	.	T	C	.	.	MAF_INRAE=38.608;MAF_USDA=44.118
NC_035077.1	2759869	.	A	G	.	.	MAF_INRAE=35.833;MAF_USDA=44.118
NC_035077.1	2759870	.	A	T	.	.	MAF_INRAE=35.833;MAF_USDA=44.118
NC_035077.1	2759894	.	G	A	.	.	MAF_USDA=3.279
NC_035077.1	2759900	.	C	T	.	.	MAF_USDA=12.353
NC_035077.1	2759901	.	G	A	.	.	MAF_USDA=5.294
NC_035077.1	2759904	.	T	A	.	.	MAF_USDA=1.639
NC_035077.1	2759922	.	T	C	.	.	MAF_INRAE=26.316;MAF_USDA=14.706
NC_035077.1	2759934	.	C	T	.	.	MAF_INRAE=33.333;MAF_USDA=45.294
NC_035077.1	2760009	.	G	T	.	.	MAF_INRAE=47.368
NC_035077.1	2760124	.	C	G	.	.	MAF_USDA=4.237
NC_035077.1	2760180	.	C	A	.	.	MAF_INRAE=34.81;MAF_USDA=48.214
NC_035077.1	2760189	.	G	A	.	.	MAF_INRAE=34.81;MAF_USDA=45.833
NC_035077.1	2760195	.	A	C	.	.	MAF_INRAE=34.81;MAF_USDA=50.0
NC_035077.1	2760202	.	T	G	.	.	MAF_INRAE=47.368;MAF_USDA=47.619
NC_035077.1	2760255	.	C	A	.	.	MAF_USDA=7.759
NC_035077.1	2760261	.	G	A	.	.	MAF_USDA=14.583
NC_035077.1	2760263	.	C	A	.	.	MAF_USDA=22.917
NC_035077.1	2760516	.	C	A	.	.	MAF_USDA=6.25
NC_035077.1	2760564	.	G	T	.	.	MAF_INRAE=18.987;MAF_USDA=15.833
NC_035077.1	2760572	.	T	C	.	.	MAF_USDA=1.667
NC_035077.1	2760581	.	G	A	.	.	MAF_INRAE=47.368;MAF_USDA=45.294
NC_035077.1	2760583	.	C	T	.	.	MAF_USDA=45.882
NC_035077.1	2760584	.	C	A	.	.	MAF_USDA=2.083
NC_035077.1	2760586	.	G	C	.	.	MAF_USDA=45.294
NC_035077.1	2760633	.	G	A	.	.	MAF_INRAE=38.608;MAF_USDA=45.882
NC_035077.1	2760637	.	G	A	.	.	MAF_INRAE=35.833
NC_035077.1	2760639	.	A	G	.	.	MAF_INRAE=35.833;MAF_USDA=48.235
NC_035077.1	2760710	.	G	T	.	.	MAF_INRAE=36.076;MAF_USDA=45.882
NC_035077.1	2760721	.	T	C	.	.	MAF_INRAE=22.152;MAF_USDA=39.412
NC_035077.1	2760739	.	T	C	.	.	MAF_INRAE=36.076;MAF_USDA=45.882
NC_035077.1	2760778	.	T	A	.	.	MAF_INRAE=14.167;MAF_USDA=11.475
NC_035077.1	2760825	.	T	A	.	.	MAF_INRAE=39.241;MAF_USDA=42.353
NC_035077.1	2760862	.	G	T	.	.	MAF_INRAE=39.873;MAF_USDA=42.353
NC_035077.1	2760889	.	C	T	.	.	MAF_INRAE=39.241;MAF_USDA=41.765
NC_035077.1	2760948	.	G	A	.	.	MAF_INRAE=13.333;MAF_USDA=10.656
NC_035077.1	2761007	.	G	A	.	.	MAF_INRAE=28.481;MAF_USDA=40.0
NC_035077.1	2761011	.	C	G	.	.	MAF_INRAE=29.167;MAF_USDA=41.176
NC_035077.1	2761024	.	C	A	.	.	MAF_INRAE=29.114;MAF_USDA=40.0
NC_035077.1	2761088	.	C	T	.	.	MAF_INRAE=26.316;MAF_USDA=11.176
NC_035077.1	2761092	.	G	A	.	.	MAF_USDA=3.279
NC_035077.1	2761117	.	G	C	.	.	MAF_INRAE=8.228;MAF_USDA=18.824
NC_035077.1	2761129	.	G	A	.	.	MAF_USDA=12.941
NC_035077.1	2761142	.	CGG	CGA	.	.	MAF_USDA=2.083
NC_035077.1	2761148	.	A	T	.	.	MAF_USDA=34.706
NC_035077.1	2761153	.	A	C	.	.	MAF_INRAE=26.316;MAF_USDA=15.882
NC_035077.1	2761166	.	A	G	.	.	MAF_USDA=8.235
NC_035077.1	2761240	.	G	A	.	.	MAF_USDA=6.098
NC_035077.1	2761243	.	C	A	.	.	MAF_INRAE=21.053;MAF_USDA=16.667
NC_035077.1	2761256	.	T	A	.	.	MAF_USDA=1.639
NC_035077.1	2761264	.	C	T	.	.	MAF_USDA=38.824
NC_035077.1	2761278	.	G	T	.	.	MAF_USDA=1.639
NC_035077.1	2761561	.	G	T	.	.	MAF_USDA=14.583
NC_035077.1	2761608	.	T	C	.	.	MAF_USDA=12.5
NC_035077.1	2761609	.	T	C	.	.	MAF_USDA=1.639
NC_035077.1	2761612	.	A	C	.	.	MAF_USDA=21.176
NC_035077.1	2761616	.	G	T	.	.	MAF_USDA=22.353
NC_035077.1	2761617	.	T	C	.	.	MAF_USDA=13.934
NC_035077.1	2761621	.	A	G	.	.	MAF_INRAE=4.167
NC_035077.1	2761669	.	A	G	.	.	MAF_USDA=13.529
NC_035077.1	2761672	.	T	C	.	.	MAF_INRAE=21.053;MAF_USDA=11.31
NC_035077.1	2761721	.	G	C	.	.	MAF_INRAE=31.579;MAF_USDA=41.176
NC_035077.1	2761911	.	T	A	.	.	MAF_USDA=1.639
NC_035077.1	2762024	.	T	A	.	.	MAF_USDA=1.724
NC_035077.1	2762099	.	A	G	.	.	MAF_USDA=27.083
NC_035077.1	2762209	.	C	A	.	.	MAF_USDA=6.25
NC_035077.1	2764723	.	C	A	.	.	MAF_USDA=3.279
NC_035077.1	2764733	.	C	G	.	.	MAF_USDA=33.333
NC_035077.1	2764746	.	T	C	.	.	MAF_USDA=8.333
NC_035077.1	2764750	.	T	A	.	.	MAF_USDA=8.333
NC_035077.1	2764798	.	A	C	.	.	MAF_USDA=9.016
NC_035077.1	2764823	.	A	C	.	.	MAF_USDA=3.279
NC_035077.1	2764857	.	A	C	.	.	MAF_INRAE=8.333;MAF_USDA=2.459
NC_035077.1	2764871	.	C	G	.	.	MAF_USDA=16.667
NC_035077.1	2764874	.	C	T	.	.	MAF_USDA=16.667
NC_035077.1	2764879	.	T	G	.	.	MAF_USDA=6.471
NC_035077.1	2764932	.	C	A	.	.	MAF_USDA=2.459
NC_035077.1	2765015	.	A	G	.	.	MAF_USDA=13.934
NC_035077.1	2765067	.	C	T	.	.	MAF_USDA=2.459
NC_035077.1	2765072	.	G	T	.	.	MAF_USDA=2.459
NC_035077.1	2765128	.	G	A	.	.	MAF_USDA=1.639
NC_035077.1	2765156	.	T	G	.	.	MAF_USDA=1.639
NC_035077.1	2765210	.	C	T	.	.	MAF_INRAE=37.342;MAF_USDA=41.176
NC_035077.1	2765285	.	T	G	.	.	MAF_INRAE=8.333;MAF_USDA=1.639
NC_035077.1	2765419	.	A	G	.	.	MAF_USDA=1.639
NC_035077.1	2765496	.	G	A	.	.	MAF_INRAE=36.842;MAF_USDA=44.706
NC_035077.1	2765500	.	C	T	.	.	MAF_USDA=9.836
NC_035077.1	2765522	.	G	A	.	.	MAF_USDA=13.115
NC_035077.1	2765529	.	G	A	.	.	MAF_INRAE=6.667;MAF_USDA=14.118
NC_035077.1	2765543	.	C	T	.	.	MAF_USDA=34.706
NC_035077.1	2765544	.	G	A	.	.	MAF_USDA=9.412
NC_035077.1	2765545	.	A	G	.	.	MAF_USDA=20.0
NC_035077.1	2765547	.	G	A	.	.	MAF_INRAE=4.167;MAF_USDA=8.824
NC_035077.1	2765548	.	A	C	.	.	MAF_USDA=5.738
NC_035077.1	2765570	.	A	C	.	.	MAF_USDA=34.706
NC_035077.1	2765599	.	G	A	.	.	MAF_USDA=10.588
NC_035077.1	2765602	.	G	A	.	.	MAF_USDA=2.459
NC_035077.1	2765603	.	C	T	.	.	MAF_USDA=12.295
NC_035077.1	2765610	.	C	T	.	.	MAF_USDA=1.639
NC_035077.1	2765632	.	C	G	.	.	MAF_USDA=14.583
NC_035077.1	2765637	.	C	T	.	.	MAF_USDA=48.214
NC_035077.1	2765646	.	G	A	.	.	MAF_USDA=6.471
NC_035077.1	2765648	.	C	G	.	.	MAF_USDA=2.5
NC_035077.1	2765652	.	T	A	.	.	MAF_USDA=14.286
NC_035077.1	2765654	.	C	T	.	.	MAF_USDA=8.824
NC_035077.1	2765659	.	C	T	.	.	MAF_USDA=37.5
NC_035077.1	2765674	.	T	A	.	.	MAF_USDA=22.917
NC_035077.1	2766012	.	C	G	.	.	MAF_USDA=17.391
NC_035077.1	2766033	.	T	C	.	.	MAF_USDA=23.913
NC_035077.1	2766034	.	C	G	.	.	MAF_USDA=23.913
NC_035077.1	2766056	.	C	T	.	.	MAF_USDA=26.087
NC_035077.1	2766060	.	A	G	.	.	MAF_USDA=15.217
NC_035077.1	2766078	.	A	G	.	.	MAF_USDA=32.609
NC_035077.1	2766138	.	C	A	.	.	MAF_USDA=5.172
NC_035077.1	2770832	.	T	C	.	.	MAF_USDA=19.048
NC_035077.1	2770844	.	T	G	.	.	MAF_USDA=11.176
NC_035077.1	2770851	.	T	G	.	.	MAF_USDA=1.639
NC_035077.1	2770854	.	G	T	.	.	MAF_USDA=1.639
NC_035077.1	2770970	.	T	A	.	.	MAF_INRAE=47.368;MAF_USDA=33.529
NC_035077.1	2771013	.	A	C	.	.	MAF_INRAE=37.975;MAF_USDA=28.235
NC_035077.1	2771029	.	C	A	.	.	MAF_USDA=4.098
NC_035077.1	2771041	.	C	T	.	.	MAF_USDA=14.118
NC_035077.1	2771119	.	C	A	.	.	MAF_INRAE=46.835;MAF_USDA=12.941
NC_035077.1	2771130	.	T	C	.	.	MAF_USDA=7.377
NC_035077.1	2771156	.	G	A	.	.	MAF_USDA=6.667
NC_035077.1	2771205	.	A	G	.	.	MAF_INRAE=20.886;MAF_USDA=25.882
NC_035077.1	2771206	.	G	A	.	.	MAF_INRAE=17.5;MAF_USDA=25.294
NC_035077.1	2771214	.	C	T	.	.	MAF_USDA=5.294
NC_035077.1	2771279	.	C	A	.	.	MAF_INRAE=25.949;MAF_USDA=28.824
NC_035077.1	2771289	.	C	T	.	.	MAF_INRAE=15.789;MAF_USDA=16.667
NC_035077.1	2771292	.	T	C	.	.	MAF_USDA=18.235
NC_035077.1	2771336	.	G	C	.	.	MAF_USDA=1.639
NC_035077.1	2771339	.	C	A	.	.	MAF_INRAE=24.167;MAF_USDA=13.115
NC_035077.1	2771401	.	C	G	.	.	MAF_USDA=5.882
NC_035077.1	2771435	.	G	T	.	.	MAF_INRAE=3.797;MAF_USDA=9.412
NC_035077.1	2771463	.	T	C	.	.	MAF_INRAE=38.608;MAF_USDA=22.941
NC_035077.1	2771481	.	G	T	.	.	MAF_INRAE=45.0;MAF_USDA=35.294
NC_035077.1	2771511	.	A	C	.	.	MAF_INRAE=13.924;MAF_USDA=5.738
NC_035077.1	2771520	.	A	G	.	.	MAF_USDA=20.0
NC_035077.1	2771541	.	C	A	.	.	MAF_USDA=12.5
NC_035077.1	2771542	.	C	T	.	.	MAF_USDA=16.667
NC_035077.1	2771551	.	A	T	.	.	MAF_INRAE=14.167;MAF_USDA=7.059
NC_035077.1	2771559	.	G	A	.	.	MAF_INRAE=9.494;MAF_USDA=2.459
NC_035077.1	2771562	.	G	A	.	.	MAF_USDA=2.083
NC_035077.1	2771566	.	C	T	.	.	MAF_USDA=10.588
NC_035077.1	2771568	.	C	T	.	.	MAF_INRAE=6.667;MAF_USDA=6.557
NC_035077.1	2771569	.	T	C	.	.	MAF_INRAE=6.667;MAF_USDA=12.5
NC_035077.1	2771572	.	T	G	.	.	MAF_INRAE=1.667;MAF_USDA=5.738
NC_035077.1	2771578	.	C	T	.	.	MAF_USDA=10.0
NC_035077.1	2771579	.	A	G	.	.	MAF_INRAE=50.0;MAF_USDA=30.588
NC_035077.1	2771581	.	T	C	.	.	MAF_USDA=10.0
NC_035077.1	2771589	.	A	T	.	.	MAF_INRAE=19.62;MAF_USDA=31.765
NC_035077.1	2771590	.	T	C	.	.	MAF_USDA=9.412
NC_035077.1	2771591	.	G	T	.	.	MAF_USDA=9.412
NC_035077.1	2771609	.	C	T	.	.	MAF_INRAE=5.063;MAF_USDA=13.529
NC_035077.1	2771610	.	G	A	.	.	MAF_USDA=8.333
NC_035077.1	2771613	.	A	T	.	.	MAF_USDA=8.824
NC_035077.1	2771623	.	T	C	.	.	MAF_USDA=3.529
NC_035077.1	2771627	.	C	T	.	.	MAF_INRAE=35.833;MAF_USDA=42.353
NC_035077.1	2771648	.	A	C	.	.	MAF_USDA=16.471
NC_035077.1	2771666	.	C	T	.	.	MAF_USDA=7.377
NC_035077.1	2771718	.	A	C	.	.	MAF_USDA=10.417
NC_035077.1	2771726	.	C	G	.	.	MAF_USDA=10.417
NC_035077.1	2771727	.	C	T	.	.	MAF_USDA=10.417
NC_035077.1	2771738	.	G	A	.	.	MAF_USDA=14.583
NC_035077.1	2771742	.	G	A	.	.	MAF_USDA=37.5
NC_035077.1	2771744	.	G	A	.	.	MAF_USDA=41.667
NC_035077.1	2771753	.	C	T	.	.	MAF_USDA=47.917
NC_035077.1	2771811	.	G	A	.	.	MAF_USDA=10.417
NC_035077.1	2771859	.	C	T	.	.	MAF_USDA=22.917
NC_035077.1	2771877	.	T	C	.	.	MAF_USDA=16.667
NC_035077.1	2771898	.	T	G	.	.	MAF_USDA=16.667
NC_035077.1	2771945	.	A	G	.	.	MAF_USDA=22.917
NC_035077.1	2771956	.	T	G	.	.	MAF_USDA=20.833
NC_035077.1	2771968	.	T	C	.	.	MAF_USDA=33.333
NC_035077.1	2772045	.	C	T	.	.	MAF_USDA=18.75
NC_035077.1	2772108	.	C	T	.	.	MAF_USDA=2.5
NC_035077.1	2772114	.	A	C	.	.	MAF_INRAE=20.833;MAF_USDA=9.836
NC_035077.1	2772122	.	C	T	.	.	MAF_INRAE=22.152;MAF_USDA=11.765
NC_035077.1	2772127	.	T	A	.	.	MAF_INRAE=4.43;MAF_USDA=11.765
NC_035077.1	2772135	.	G	T	.	.	MAF_INRAE=4.43;MAF_USDA=11.176
NC_035077.1	2772136	.	G	A	.	.	MAF_INRAE=43.038;MAF_USDA=23.529
NC_035077.1	2772141	.	T	A	.	.	MAF_INRAE=4.43;MAF_USDA=16.667
NC_035077.1	2772145	.	G	C	.	.	MAF_INRAE=4.167;MAF_USDA=11.176
NC_035077.1	2772157	.	G	A	.	.	MAF_USDA=7.377
NC_035077.1	2772158	.	C	A	.	.	MAF_USDA=1.639
NC_035077.1	2772159	.	G	A	.	.	MAF_USDA=13.934
NC_035077.1	2772167	.	G	A	.	.	MAF_USDA=16.393
NC_035077.1	2772179	.	C	T	.	.	MAF_INRAE=30.38;MAF_USDA=37.647
NC_035077.1	2772181	.	G	A	.	.	MAF_INRAE=4.43;MAF_USDA=11.765
NC_035077.1	2772190	.	C	A	.	.	MAF_INRAE=30.38;MAF_USDA=37.647
NC_035077.1	2772195	.	G	A	.	.	MAF_INRAE=26.582;MAF_USDA=4.918
NC_035077.1	2772198	.	T	A	.	.	MAF_INRAE=37.975;MAF_USDA=20.588
NC_035077.1	2772204	.	G	C	.	.	MAF_USDA=1.639
NC_035077.1	2772217	.	A	G	.	.	MAF_USDA=19.672
NC_035077.1	2772255	.	T	G	.	.	MAF_INRAE=31.013;MAF_USDA=32.353
NC_035077.1	2772331	.	C	T	.	.	MAF_USDA=1.639
NC_035077.1	2772339	.	C	A	.	.	MAF_USDA=5.738
NC_035077.1	2772379	.	G	C	.	.	MAF_INRAE=14.557;MAF_USDA=4.098
NC_035077.1	2772382	.	C	T	.	.	MAF_INRAE=7.595
NC_035077.1	2772425	.	C	T	.	.	MAF_INRAE=22.152;MAF_USDA=28.235
NC_035077.1	2772482	.	C	T	.	.	MAF_INRAE=29.114;MAF_USDA=21.176
NC_035077.1	2772506	.	T	C	.	.	MAF_INRAE=29.747;MAF_USDA=33.529
NC_035077.1	2772519	.	A	T	.	.	MAF_INRAE=15.789;MAF_USDA=10.0
NC_035077.1	2772522	.	A	C	.	.	MAF_INRAE=29.114;MAF_USDA=20.588
NC_035077.1	2772541	.	G	T	.	.	MAF_INRAE=26.582;MAF_USDA=21.429
NC_035077.1	2772543	.	C	T	.	.	MAF_USDA=6.557
NC_035077.1	2772545	.	T	A	.	.	MAF_USDA=5.882
NC_035077.1	2772557	.	C	G	.	.	MAF_USDA=9.016
NC_035077.1	2772578	.	T	C	.	.	MAF_INRAE=27.848;MAF_USDA=32.941
NC_035077.1	2772580	.	T	A	.	.	MAF_INRAE=42.5;MAF_USDA=38.235
NC_035077.1	2772585	.	T	A	.	.	MAF_INRAE=27.215
NC_035077.1	2772600	.	T	G	.	.	MAF_INRAE=30.833
NC_035077.1	2772615	.	C	T	.	.	MAF_USDA=1.667
NC_035077.1	2772616	.	A	C	.	.	MAF_INRAE=15.789;MAF_USDA=31.548
NC_035077.1	2772619	.	T	A	.	.	MAF_INRAE=28.481;MAF_USDA=41.667
NC_035077.1	2772633	.	C	A	.	.	MAF_INRAE=42.105;MAF_USDA=35.119
NC_035077.1	2772650	.	A	T	.	.	MAF_USDA=29.167
NC_035077.1	2772660	.	T	G	.	.	MAF_INRAE=43.333
NC_035077.1	2772709	.	C	T	.	.	MAF_USDA=37.952
NC_035077.1	2772711	.	C	T	.	.	MAF_INRAE=43.671;MAF_USDA=16.867
NC_035077.1	2772724	.	G	T	.	.	MAF_USDA=7.229
NC_035077.1	2772727	.	T	G	.	.	MAF_INRAE=9.167;MAF_USDA=18.072
NC_035077.1	2772729	.	T	G	.	.	MAF_INRAE=18.333;MAF_USDA=31.325
NC_035077.1	2772732	.	A	T	.	.	MAF_USDA=16.667
NC_035077.1	2772762	.	T	G	.	.	MAF_INRAE=21.053;MAF_USDA=47.59
NC_035077.1	2772777	.	T	G	.	.	MAF_USDA=36.145
NC_035077.1	2772796	.	G	T	.	.	MAF_USDA=7.831
NC_035077.1	2772801	.	G	A	.	.	MAF_USDA=3.39
NC_035077.1	2772824	.	G	A	.	.	MAF_USDA=4.167
NC_035077.1	2772828	.	A	G	.	.	MAF_USDA=2.083
NC_035077.1	2772851	.	T	C	.	.	MAF_USDA=12.5
NC_035077.1	2772855	.	A	G	.	.	MAF_USDA=10.417
NC_035077.1	2772918	.	A	G	.	.	MAF_USDA=22.917
NC_035077.1	2776872	.	C	T	.	.	MAF_USDA=46.341
NC_035077.1	2776919	.	G	A	.	.	MAF_USDA=48.78
NC_035077.1	2776952	.	G	A	.	.	MAF_USDA=27.439
NC_035077.1	2777019	.	G	A	.	.	MAF_USDA=37.195
NC_035077.1	2777113	.	A	C	.	.	MAF_USDA=39.634
NC_035077.1	2777187	.	A	T	.	.	MAF_USDA=20.833
NC_035077.1	2777210	.	C	T	.	.	MAF_USDA=20.833
NC_035077.1	2777217	.	A	T	.	.	MAF_USDA=25.0
NC_035077.1	2777297	.	A	G	.	.	MAF_USDA=4.167
NC_035077.1	2777299	.	G	A	.	.	MAF_USDA=12.941
NC_035077.1	2777304	.	A	C	.	.	MAF_INRAE=47.368;MAF_USDA=31.176
NC_035077.1	2777308	.	A	G	.	.	MAF_USDA=12.353
NC_035077.1	2777330	.	C	T	.	.	MAF_USDA=10.0
NC_035077.1	2777647	.	T	C	.	.	MAF_USDA=39.583
NC_035077.1	2777665	.	T	C	.	.	MAF_USDA=47.917
NC_035077.1	2777689	.	G	A	.	.	MAF_USDA=2.459
NC_035077.1	2777691	.	C	T	.	.	MAF_USDA=9.016
NC_035077.1	2777699	.	C	A	.	.	MAF_USDA=37.5
NC_035077.1	2777702	.	G	A	.	.	MAF_USDA=42.941
NC_035077.1	2777709	.	C	T	.	.	MAF_USDA=2.941
NC_035077.1	2777710	.	A	C	.	.	MAF_USDA=43.529
NC_035077.1	2777711	.	T	G	.	.	MAF_INRAE=31.579;MAF_USDA=8.333
NC_035077.1	2777726	.	T	C	.	.	MAF_USDA=48.235
NC_035077.1	2777728	.	A	G	.	.	MAF_USDA=14.583
NC_035077.1	2777731	.	T	G	.	.	MAF_USDA=12.5
NC_035077.1	2777732	.	A	C	.	.	MAF_USDA=10.0
NC_035077.1	2777734	.	G	T	.	.	MAF_INRAE=22.5;MAF_USDA=14.583
NC_035077.1	2777735	.	C	T	.	.	MAF_INRAE=35.833;MAF_USDA=44.118
NC_035077.1	2777763	.	G	T	.	.	MAF_USDA=11.475
NC_035077.1	2777780	.	G	C	.	.	MAF_USDA=29.167
NC_035077.1	2777788	.	A	T	.	.	MAF_USDA=6.25
NC_035077.1	2777801	.	A	T	.	.	MAF_USDA=38.235
NC_035077.1	2777802	.	C	T	.	.	MAF_USDA=18.75
NC_035077.1	2777803	.	G	T	.	.	MAF_INRAE=36.076;MAF_USDA=8.235
NC_035077.1	2777812	.	C	T	.	.	MAF_USDA=32.941
NC_035077.1	2777813	.	A	G	.	.	MAF_USDA=31.25
NC_035077.1	2777827	.	T	G	.	.	MAF_USDA=24.706
NC_035077.1	2777841	.	C	T	.	.	MAF_USDA=29.167
NC_035077.1	2777856	.	A	C	.	.	MAF_USDA=18.75
NC_035077.1	2777868	.	T	C	.	.	MAF_USDA=26.087
NC_035077.1	2777873	.	A	G	.	.	MAF_USDA=18.75
NC_035077.1	2777875	.	G	A	.	.	MAF_USDA=33.735
NC_035077.1	2777876	.	A	C	.	.	MAF_USDA=18.75
NC_035077.1	2777898	.	T	C	.	.	MAF_USDA=5.0
NC_035077.1	2777904	.	G	A	.	.	MAF_USDA=6.667
NC_035077.1	2777915	.	C	A	.	.	MAF_INRAE=15.789;MAF_USDA=2.5
NC_035077.1	2777916	.	A	T	.	.	MAF_USDA=2.459
NC_035077.1	2777926	.	A	C	.	.	MAF_USDA=48.824
NC_035077.1	2777938	.	A	C	.	.	MAF_USDA=42.353
NC_035077.1	2777943	.	G	A	.	.	MAF_USDA=9.412
NC_035077.1	2777961	.	A	T	.	.	MAF_USDA=26.786
NC_035077.1	2777990	.	T	G	.	.	MAF_USDA=4.167
NC_035077.1	2778008	.	T	A	.	.	MAF_USDA=30.723
NC_035077.1	2778219	.	A	G	.	.	MAF_USDA=41.304
NC_035077.1	2778322	.	G	A	.	.	MAF_INRAE=31.579;MAF_USDA=30.0
NC_035077.1	2778334	.	C	T	.	.	MAF_INRAE=31.579;MAF_USDA=33.529
NC_035077.1	2778345	.	A	C	.	.	MAF_INRAE=15.789;MAF_USDA=9.412
NC_035077.1	2778359	.	G	T	.	.	MAF_INRAE=46.203;MAF_USDA=17.059
NC_035077.1	2778408	.	T	C	.	.	MAF_USDA=10.833
NC_035077.1	2778420	.	C	T	.	.	MAF_INRAE=4.43;MAF_USDA=17.262
NC_035077.1	2778523	.	C	A	.	.	MAF_USDA=3.279
NC_035077.1	2778567	.	T	A	.	.	MAF_USDA=2.941
NC_035077.1	2778571	.	C	A	.	.	MAF_USDA=11.475
NC_035077.1	2778583	.	C	G	.	.	MAF_USDA=2.083
NC_035077.1	2778586	.	C	T	.	.	MAF_INRAE=8.333;MAF_USDA=2.459
NC_035077.1	2778607	.	G	T	.	.	MAF_USDA=6.25
NC_035077.1	2778644	.	G	T	.	.	MAF_USDA=32.353
NC_035077.1	2778656	.	T	A	.	.	MAF_USDA=12.5
NC_035077.1	2778740	.	G	T	.	.	MAF_INRAE=4.43;MAF_USDA=4.167
NC_035077.1	2778747	.	A	T	.	.	MAF_INRAE=41.772;MAF_USDA=9.412
NC_035077.1	2778748	.	T	A	.	.	MAF_INRAE=46.667;MAF_USDA=9.412
NC_035077.1	2778751	.	G	A	.	.	MAF_INRAE=14.167;MAF_USDA=11.475
NC_035077.1	2778769	.	A	C	.	.	MAF_INRAE=27.215;MAF_USDA=15.294
NC_035077.1	2778773	.	C	T	.	.	MAF_INRAE=8.333;MAF_USDA=6.25
NC_035077.1	2778775	.	T	C	.	.	MAF_USDA=8.333
NC_035077.1	2778796	.	T	A	.	.	MAF_INRAE=39.873;MAF_USDA=17.647
NC_035077.1	2778799	.	T	C	.	.	MAF_INRAE=4.167;MAF_USDA=16.471
NC_035077.1	2778818	.	A	G	.	.	MAF_INRAE=27.215;MAF_USDA=15.294
NC_035077.1	2778828	.	C	A	.	.	MAF_USDA=11.475
NC_035077.1	2778882	.	G	A	.	.	MAF_INRAE=15.789;MAF_USDA=10.588
NC_035077.1	2778899	.	C	A	.	.	MAF_USDA=22.917
NC_035077.1	2779010	.	C	A	.	.	MAF_INRAE=15.789;MAF_USDA=8.235
NC_035077.1	2779064	.	T	G	.	.	MAF_INRAE=31.579;MAF_USDA=44.118
NC_035077.1	2779087	.	A	G	.	.	MAF_USDA=11.765
NC_035077.1	2779164	.	T	G	.	.	MAF_USDA=14.881
NC_035077.1	2779166	.	T	G	.	.	MAF_USDA=4.762
NC_035077.1	2779191	.	T	C	.	.	MAF_USDA=26.19
NC_035077.1	2779203	.	C	T	.	.	MAF_USDA=3.571
NC_035077.1	2779406	.	T	C	.	.	MAF_INRAE=31.579;MAF_USDA=13.529
NC_035077.1	2779449	.	C	T	.	.	MAF_USDA=35.714
NC_035077.1	2779503	.	A	C	.	.	MAF_USDA=2.459
NC_035077.1	2779504	.	T	A	.	.	MAF_USDA=3.279
NC_035077.1	2779548	.	G	A	.	.	MAF_USDA=31.176
NC_035077.1	2779550	.	T	C	.	.	MAF_USDA=7.377
NC_035077.1	2779551	.	C	A	.	.	MAF_USDA=6.557
NC_035077.1	2779556	.	T	C	.	.	MAF_USDA=8.197
NC_035077.1	2779652	.	T	C	.	.	MAF_USDA=6.557
NC_035077.1	2779660	.	C	T	.	.	MAF_USDA=4.918
NC_035077.1	2779783	.	A	C	.	.	MAF_USDA=1.667
NC_035077.1	2779928	.	A	G	.	.	MAF_INRAE=10.526;MAF_USDA=25.882
NC_035077.1	2779930	.	C	T	.	.	MAF_INRAE=2.5
NC_035077.1	2779950	.	C	G	.	.	MAF_INRAE=2.5;MAF_USDA=13.115
NC_035077.1	2779993	.	T	C	.	.	MAF_INRAE=7.5
NC_035077.1	2780047	.	T	C	.	.	MAF_INRAE=2.5
NC_035077.1	2780071	.	A	C	.	.	MAF_INRAE=40.506;MAF_USDA=40.588
NC_035077.1	2780079	.	T	A	.	.	MAF_USDA=1.639
NC_035077.1	2780110	.	G	T	.	.	MAF_INRAE=39.873;MAF_USDA=24.706
NC_035077.1	2780155	.	A	C	.	.	MAF_INRAE=43.038
NC_035077.1	2780169	.	A	C	.	.	MAF_INRAE=8.228;MAF_USDA=5.882
NC_035077.1	2780171	.	C	T	.	.	MAF_USDA=4.098
NC_035077.1	2780176	.	A	C	.	.	MAF_USDA=3.279
NC_035077.1	2780187	.	T	A	.	.	MAF_INRAE=18.333;MAF_USDA=18.824
NC_035077.1	2780200	.	A	T	.	.	MAF_USDA=4.098
NC_035077.1	2780254	.	T	A	.	.	MAF_INRAE=42.105;MAF_USDA=33.333
NC_035077.1	2780257	.	A	T	.	.	MAF_USDA=1.639
NC_035077.1	2780287	.	A	T	.	.	MAF_USDA=29.167
NC_035077.1	2780315	.	C	A	.	.	MAF_USDA=45.833
NC_035077.1	2780317	.	A	C	.	.	MAF_USDA=27.083
NC_035077.1	2780377	.	A	C	.	.	MAF_USDA=3.279
NC_035077.1	2780386	.	A	C	.	.	MAF_INRAE=10.127;MAF_USDA=12.353
NC_035077.1	2780389	.	T	G	.	.	MAF_USDA=1.639
NC_035077.1	2780413	.	T	C	.	.	MAF_USDA=2.459
NC_035077.1	2780418	.	T	C	.	.	MAF_USDA=6.471
NC_035077.1	2780440	.	A	C	.	.	MAF_USDA=44.118
NC_035077.1	2780467	.	G	A	.	.	MAF_USDA=6.471
NC_035077.1	2780481	.	A	C	.	.	MAF_USDA=48.214
NC_035077.1	2780540	.	C	G	.	.	MAF_USDA=1.639
NC_035077.1	2780549	.	C	T	.	.	MAF_USDA=1.639
NC_035077.1	2780550	.	G	C	.	.	MAF_USDA=48.235
NC_035077.1	2780551	.	G	A	.	.	MAF_USDA=48.235
NC_035077.1	2780621	.	A	C	.	.	MAF_INRAE=7.895
NC_035077.1	2782818	.	A	G	.	.	MAF_USDA=23.529
NC_035077.1	2782825	.	C	T	.	.	MAF_USDA=22.941
NC_035077.1	2782864	.	A	T	.	.	MAF_USDA=4.918
NC_035077.1	2782927	.	A	T	.	.	MAF_USDA=3.279
NC_035077.1	2782929	.	T	G	.	.	MAF_INRAE=31.579;MAF_USDA=17.647
NC_035077.1	2782930	.	A	T	.	.	MAF_USDA=3.279
NC_035077.1	2782977	.	G	A	.	.	MAF_INRAE=15.789;MAF_USDA=3.529
NC_035077.1	2783004	.	C	T	.	.	MAF_INRAE=1.667
NC_035077.1	2783070	.	GC	GA	.	.	MAF_USDA=39.583
NC_035077.1	2783071	.	C	A	.	.	MAF_INRAE=31.646;MAF_USDA=27.049
NC_035077.1	2783073	.	A	T	.	.	MAF_USDA=28.824
NC_035077.1	2783085	.	G	A	.	.	MAF_INRAE=2.632
NC_035077.1	2783092	.	G	C	.	.	MAF_USDA=4.167
NC_035077.1	2783100	.	G	A	.	.	MAF_INRAE=36.842;MAF_USDA=30.0
NC_035077.1	2783146	.	C	T	.	.	MAF_USDA=2.5
NC_035077.1	2783279	.	G	T	.	.	MAF_INRAE=32.911;MAF_USDA=17.857
NC_035077.1	2783286	.	C	T	.	.	MAF_USDA=7.5
NC_035077.1	2783291	.	G	T	.	.	MAF_USDA=7.5
NC_035077.1	2783301	.	G	A	.	.	MAF_USDA=7.377
NC_035077.1	2783329	.	T	C	.	.	MAF_INRAE=32.911;MAF_USDA=21.176
NC_035077.1	2783331	.	G	C	.	.	MAF_INRAE=33.333;MAF_USDA=21.176
NC_035077.1	2783333	.	A	G	.	.	MAF_INRAE=32.911;MAF_USDA=17.647
NC_035077.1	2783350	.	G	A	.	.	MAF_USDA=5.738
NC_035077.1	2783354	.	A	G	.	.	MAF_USDA=5.738
NC_035077.1	2783434	.	C	T	.	.	MAF_INRAE=41.772;MAF_USDA=44.118
NC_035077.1	2783481	.	C	T	.	.	MAF_USDA=2.459
NC_035077.1	2783550	.	C	T	.	.	MAF_USDA=2.459
NC_035077.1	2783583	.	C	T	.	.	MAF_INRAE=17.5;MAF_USDA=3.279
NC_035077.1	2783597	.	G	A	.	.	MAF_INRAE=10.127;MAF_USDA=16.471
NC_035077.1	2783598	.	C	T	.	.	MAF_INRAE=17.5
NC_035077.1	2783682	.	A	C	.	.	MAF_USDA=1.639
NC_035077.1	2783747	.	C	A	.	.	MAF_USDA=4.167
NC_035077.1	2783751	.	C	A	.	.	MAF_INRAE=23.418;MAF_USDA=27.059
NC_035077.1	2783784	.	T	C	.	.	MAF_USDA=1.639
NC_035077.1	2784818	.	A	C	.	.	MAF_USDA=8.333
NC_035077.1	2784829	.	A	C	.	.	MAF_USDA=6.25
NC_035077.1	2784873	.	C	A	.	.	MAF_USDA=33.333
NC_035077.1	2784893	.	G	A	.	.	MAF_USDA=38.824
NC_035077.1	2784898	.	T	G	.	.	MAF_USDA=37.059
NC_035077.1	2784917	.	T	C	.	.	MAF_USDA=34.706
NC_035077.1	2784946	.	G	T	.	.	MAF_USDA=1.639
NC_035077.1	2784948	.	C	A	.	.	MAF_INRAE=10.526;MAF_USDA=6.25
NC_035077.1	2784992	.	C	T	.	.	MAF_USDA=1.639
NC_035077.1	2784993	.	G	A	.	.	MAF_USDA=2.459
NC_035077.1	2785206	.	C	T	.	.	MAF_USDA=29.167
NC_035077.1	2785244	.	G	A	.	.	MAF_USDA=1.639
NC_035077.1	2785342	.	G	T	.	.	MAF_INRAE=31.579;MAF_USDA=21.176
NC_035077.1	2785399	.	G	C	.	.	MAF_USDA=33.333
NC_035077.1	2785524	.	A	C	.	.	MAF_INRAE=42.105;MAF_USDA=16.471
NC_035077.1	2785736	.	C	T	.	.	MAF_INRAE=2.5
NC_035077.1	2785746	.	G	A	.	.	MAF_INRAE=1.667;MAF_USDA=8.824
NC_035077.1	2785769	.	G	C	.	.	MAF_USDA=9.167
NC_035077.1	2785774	.	G	A	.	.	MAF_USDA=18.452
NC_035077.1	2785784	.	T	A	.	.	MAF_INRAE=29.114;MAF_USDA=10.588
NC_035077.1	2785785	.	T	A	.	.	MAF_INRAE=28.333;MAF_USDA=8.824
NC_035077.1	2785786	.	A	T	.	.	MAF_USDA=4.918
NC_035077.1	2785828	.	C	T	.	.	MAF_INRAE=8.228;MAF_USDA=12.353
NC_035077.1	2785865	.	T	G	.	.	MAF_INRAE=30.38;MAF_USDA=11.176
NC_035077.1	2785868	.	G	T	.	.	MAF_INRAE=45.833;MAF_USDA=38.235
NC_035077.1	2785936	.	G	A	.	.	MAF_USDA=4.167
NC_035077.1	2789469	.	C	T	.	.	MAF_USDA=9.167
NC_035077.1	2789504	.	C	T	.	.	MAF_USDA=2.5
NC_035077.1	2789650	.	A	C	.	.	MAF_USDA=19.167
NC_035077.1	2789707	.	C	T	.	.	MAF_INRAE=16.667;MAF_USDA=4.098
NC_035077.1	2789720	.	G	T	.	.	MAF_USDA=2.459
NC_035077.1	2789777	.	A	G	.	.	MAF_INRAE=43.671;MAF_USDA=38.824
NC_035077.1	2789798	.	C	T	.	.	MAF_INRAE=47.368;MAF_USDA=42.941
NC_035077.1	2789967	.	C	T	.	.	MAF_INRAE=10.526;MAF_USDA=5.294
NC_035077.1	2790005	.	C	A	.	.	MAF_USDA=3.333
NC_035077.1	2790066	.	G	T	.	.	MAF_USDA=8.696
NC_035077.1	2790264	.	C	A	.	.	MAF_USDA=10.87
NC_035077.1	2793675	.	T	A	.	.	MAF_USDA=6.818
NC_035077.1	2793698	.	A	T	.	.	MAF_USDA=40.909
NC_035077.1	2793801	.	C	G	.	.	MAF_INRAE=5.263
NC_035077.1	2793813	.	GTAGGAATAACACTAGGAATAACACTA	GTAGGAATAACACTAGGAATAACACTG	.	.	MAF_USDA=8.333
NC_035077.1	2793882	.	A	G	.	.	MAF_USDA=6.25
NC_035077.1	2793894	.	A	T	.	.	MAF_USDA=8.333
NC_035077.1	2793900	.	G	T	.	.	MAF_USDA=8.333
NC_035077.1	2793940	.	T	A	.	.	MAF_USDA=10.417
NC_035077.1	2793942	.	T	A	.	.	MAF_USDA=2.459
NC_035077.1	2793948	.	T	G	.	.	MAF_USDA=3.279
NC_035077.1	2793968	.	C	A	.	.	MAF_USDA=43.75
NC_035077.1	2793978	.	A	G	.	.	MAF_USDA=4.098
NC_035077.1	2793996	.	G	A	.	.	MAF_USDA=4.167
NC_035077.1	2793997	.	G	A	.	.	MAF_USDA=4.167
NC_035077.1	2794002	.	A	G	.	.	MAF_USDA=13.115
NC_035077.1	2794014	.	G	A	.	.	MAF_USDA=14.706
NC_035077.1	2794026	.	A	G	.	.	MAF_USDA=12.5
NC_035077.1	2794036	.	T	G	.	.	MAF_USDA=2.459
NC_035077.1	2794038	.	A	G	.	.	MAF_USDA=18.033
NC_035077.1	2794170	.	G	A	.	.	MAF_USDA=10.833
NC_035077.1	2794178	.	A	G	.	.	MAF_USDA=2.5
NC_035077.1	2794182	.	G	A	.	.	MAF_USDA=8.333
NC_035077.1	2794192	.	C	T	.	.	MAF_USDA=41.667
NC_035077.1	2794206	.	A	G	.	.	MAF_USDA=12.5
NC_035077.1	2794260	.	C	A	.	.	MAF_USDA=2.586
NC_035077.1	2794270	.	C	T	.	.	MAF_USDA=3.448
NC_035077.1	2797200	.	G	T	.	.	MAF_USDA=47.561
NC_035077.1	2797260	.	C	T	.	.	MAF_USDA=4.167
NC_035077.1	2797296	.	C	T	.	.	MAF_INRAE=42.105;MAF_USDA=42.857
NC_035077.1	2797299	.	A	C	.	.	MAF_USDA=4.167
NC_035077.1	2797310	.	T	G	.	.	MAF_INRAE=21.053;MAF_USDA=10.417
NC_035077.1	2797337	.	T	C	.	.	MAF_INRAE=42.105
NC_035077.1	2797356	.	C	T	.	.	MAF_USDA=12.5
NC_035077.1	2797412	.	C	T	.	.	MAF_INRAE=5.263
NC_035077.1	2797445	.	A	G	.	.	MAF_USDA=2.5
NC_035077.1	2797459	.	T	C	.	.	MAF_INRAE=22.785;MAF_USDA=36.31
NC_035077.1	2797484	.	G	A	.	.	MAF_USDA=1.667
NC_035077.1	2797503	.	G	A	.	.	MAF_INRAE=11.667
NC_035077.1	2797625	.	C	A	.	.	MAF_USDA=1.667
NC_035077.1	2797627	.	G	A	.	.	MAF_INRAE=44.937;MAF_USDA=26.786
NC_035077.1	2797647	.	C	T	.	.	MAF_USDA=5.833
NC_035077.1	2797680	.	C	T	.	.	MAF_USDA=4.167
NC_035077.1	2797685	.	G	A	.	.	MAF_INRAE=2.5;MAF_USDA=4.167
NC_035077.1	2797763	.	C	A	.	.	MAF_USDA=5.833
NC_035077.1	2797788	.	T	C	.	.	MAF_INRAE=9.167;MAF_USDA=7.627
NC_035077.1	2797804	.	C	A	.	.	MAF_INRAE=1.667
NC_035077.1	2797806	.	G	A	.	.	MAF_USDA=4.237
NC_035077.1	2797812	.	T	C	.	.	MAF_INRAE=5.263
NC_035077.1	2797835	.	C	G	.	.	MAF_INRAE=17.722;MAF_USDA=16.867
NC_035077.1	2797925	.	A	C	.	.	MAF_USDA=1.695
NC_035077.1	2797988	.	C	T	.	.	MAF_USDA=1.667
NC_035077.1	2798035	.	C	T	.	.	MAF_USDA=4.237
NC_035077.1	2798125	.	C	A	.	.	MAF_USDA=6.667
NC_035077.1	2798146	.	T	A	.	.	MAF_USDA=2.5
NC_035077.1	2798200	.	G	T	.	.	MAF_USDA=2.5
NC_035077.1	2798216	.	C	A	.	.	MAF_USDA=9.167
NC_035077.1	2798226	.	C	G	.	.	MAF_USDA=9.167
NC_035077.1	2798245	.	C	A	.	.	MAF_INRAE=12.025
NC_035077.1	2798258	.	C	T	.	.	MAF_INRAE=3.333;MAF_USDA=3.571
NC_035077.1	2798288	.	C	A	.	.	MAF_USDA=24.167
NC_035077.1	2798290	.	A	G	.	.	MAF_USDA=22.5
NC_035077.1	2798302	.	G	T	.	.	MAF_INRAE=12.658;MAF_USDA=24.405
NC_035077.1	2798321	.	C	T	.	.	MAF_USDA=5.357
NC_035077.1	2798338	.	G	C	.	.	MAF_USDA=8.333
NC_035077.1	2798339	.	G	A	.	.	MAF_USDA=8.333
NC_035077.1	2798351	.	C	G	.	.	MAF_USDA=5.952
NC_035077.1	2798352	.	G	A	.	.	MAF_USDA=5.952
NC_035077.1	2798383	.	G	A	.	.	MAF_INRAE=12.658;MAF_USDA=10.119
NC_035077.1	2798454	.	G	A	.	.	MAF_INRAE=13.924;MAF_USDA=6.548
NC_035077.1	2798455	.	G	C	.	.	MAF_USDA=6.548
NC_035077.1	2798458	.	A	T	.	.	MAF_INRAE=20.886;MAF_USDA=26.19
NC_035077.1	2798472	.	T	C	.	.	MAF_USDA=8.333
NC_035077.1	2798506	.	C	T	.	.	MAF_INRAE=5.263
NC_035077.1	2798576	.	C	T	.	.	MAF_INRAE=19.167;MAF_USDA=7.377
NC_035077.1	2798587	.	G	A	.	.	MAF_USDA=8.333
NC_035077.1	2798591	.	A	C	.	.	MAF_INRAE=11.667;MAF_USDA=6.471
NC_035077.1	2798594	.	C	A	.	.	MAF_INRAE=4.167
NC_035077.1	2798599	.	C	T	.	.	MAF_USDA=6.471
NC_035077.1	2798606	.	G	A	.	.	MAF_USDA=4.918
NC_035077.1	2798673	.	G	A	.	.	MAF_INRAE=35.443;MAF_USDA=14.286
NC_035077.1	2798675	.	T	C	.	.	MAF_INRAE=13.924;MAF_USDA=6.548
NC_035077.1	2798684	.	C	T	.	.	MAF_INRAE=13.291;MAF_USDA=28.235
NC_035077.1	2798711	.	T	C	.	.	MAF_USDA=4.098
NC_035077.1	2798736	.	C	T	.	.	MAF_INRAE=13.924;MAF_USDA=6.471
NC_035077.1	2798742	.	C	T	.	.	MAF_USDA=4.167
NC_035077.1	2798752	.	T	C	.	.	MAF_USDA=4.098
NC_035077.1	2798769	.	T	C	.	.	MAF_USDA=6.471
NC_035077.1	2798782	.	G	A	.	.	MAF_INRAE=13.291;MAF_USDA=19.412
NC_035077.1	2798799	.	C	A	.	.	MAF_INRAE=36.076;MAF_USDA=13.529
NC_035077.1	2798807	.	C	T	.	.	MAF_USDA=2.459
NC_035077.1	2798840	.	G	T	.	.	MAF_USDA=1.639
NC_035077.1	2798866	.	C	T	.	.	MAF_USDA=8.333
NC_035077.1	2798891	.	C	A	.	.	MAF_USDA=8.333
NC_035077.1	2798936	.	A	T	.	.	MAF_USDA=4.167
NC_035077.1	2798946	.	A	C	.	.	MAF_INRAE=15.789
NC_035077.1	2798958	.	C	A	.	.	MAF_USDA=4.098
NC_035077.1	2798978	.	C	T	.	.	MAF_INRAE=13.924;MAF_USDA=7.059
NC_035077.1	2799039	.	C	G	.	.	MAF_INRAE=9.167;MAF_USDA=18.852
NC_035077.1	2799077	.	C	T	.	.	MAF_USDA=4.918
NC_035077.1	2799090	.	C	T	.	.	MAF_USDA=6.471
NC_035077.1	2799106	.	T	C	.	.	MAF_USDA=7.059
NC_035077.1	2799114	.	T	G	.	.	MAF_USDA=7.059
NC_035077.1	2799118	.	G	T	.	.	MAF_USDA=6.471
NC_035077.1	2799126	.	A	G	.	.	MAF_USDA=6.471
NC_035077.1	2799158	.	C	T	.	.	MAF_INRAE=13.924;MAF_USDA=6.471
NC_035077.1	2799205	.	C	T	.	.	MAF_INRAE=19.167;MAF_USDA=2.459
NC_035077.1	2799230	.	T	G	.	.	MAF_USDA=2.459
NC_035077.1	2799231	.	G	C	.	.	MAF_USDA=4.167
NC_035077.1	2799250	.	C	T	.	.	MAF_INRAE=20.0;MAF_USDA=2.083
NC_035077.1	2799251	.	G	A	.	.	MAF_INRAE=20.253;MAF_USDA=18.75
NC_035077.1	2799274	.	C	T	.	.	MAF_USDA=5.738
NC_035077.1	2799275	.	A	G	.	.	MAF_INRAE=20.0;MAF_USDA=7.377
NC_035077.1	2799286	.	G	A	.	.	MAF_INRAE=13.291;MAF_USDA=5.294
NC_035077.1	2799292	.	A	G	.	.	MAF_USDA=7.059
NC_035077.1	2799295	.	G	C	.	.	MAF_INRAE=20.0;MAF_USDA=2.459
NC_035077.1	2799365	.	G	A	.	.	MAF_INRAE=2.532;MAF_USDA=20.0
NC_035077.1	2799409	.	A	C	.	.	MAF_INRAE=13.924;MAF_USDA=4.167
NC_035077.1	2799484	.	G	T	.	.	MAF_USDA=4.098
NC_035077.1	2799500	.	G	A	.	.	MAF_INRAE=20.253;MAF_USDA=27.059
NC_035077.1	2799517	.	T	A	.	.	MAF_INRAE=17.5
NC_035077.1	2799518	.	G	A	.	.	MAF_INRAE=35.443;MAF_USDA=13.69
NC_035077.1	2799562	.	T	G	.	.	MAF_INRAE=11.667;MAF_USDA=32.143
NC_035077.1	2799567	.	G	T	.	.	MAF_INRAE=17.5
NC_035077.1	2799572	.	C	T	.	.	MAF_USDA=1.667
NC_035077.1	2799619	.	G	T	.	.	MAF_USDA=1.639
NC_035077.1	2799632	.	G	A	.	.	MAF_USDA=3.529
NC_035077.1	2799666	.	G	A	.	.	MAF_INRAE=6.329;MAF_USDA=7.059
NC_035077.1	2799716	.	T	G	.	.	MAF_INRAE=35.443;MAF_USDA=28.235
NC_035077.1	2799732	.	A	T	.	.	MAF_USDA=5.738
NC_035077.1	2799741	.	C	T	.	.	MAF_INRAE=13.924;MAF_USDA=3.529
NC_035077.1	2799769	.	C	T	.	.	MAF_INRAE=9.167;MAF_USDA=14.118
NC_035077.1	2799774	.	T	A	.	.	MAF_INRAE=13.924;MAF_USDA=14.583
NC_035077.1	2799789	.	A	G	.	.	MAF_USDA=2.459
NC_035077.1	2799808	.	C	T	.	.	MAF_INRAE=5.263;MAF_USDA=41.667
NC_035077.1	2799854	.	G	T	.	.	MAF_INRAE=35.443;MAF_USDA=19.412
NC_035077.1	2799865	.	A	T	.	.	MAF_USDA=8.333
NC_035077.1	2799883	.	T	A	.	.	MAF_USDA=11.765
NC_035077.1	2799889	.	A	G	.	.	MAF_USDA=8.333
NC_035077.1	2799911	.	A	G	.	.	MAF_USDA=16.667
NC_035077.1	2799984	.	G	A	.	.	MAF_INRAE=47.368;MAF_USDA=26.506
NC_035077.1	2800019	.	G	A	.	.	MAF_INRAE=12.658;MAF_USDA=2.5
NC_035077.1	2800025	.	G	A	.	.	MAF_INRAE=12.658;MAF_USDA=2.976
NC_035077.1	2800030	.	A	C	.	.	MAF_INRAE=17.722;MAF_USDA=14.583
NC_035077.1	2800117	.	T	C	.	.	MAF_USDA=8.824
NC_035077.1	2800125	.	A	C	.	.	MAF_USDA=1.639
NC_035077.1	2800127	.	T	A	.	.	MAF_USDA=1.639
NC_035077.1	2800184	.	A	T	.	.	MAF_USDA=15.574
NC_035077.1	2800194	.	A	T	.	.	MAF_USDA=1.639
NC_035077.1	2800245	.	T	G	.	.	MAF_USDA=8.333
NC_035077.1	2800247	.	A	T	.	.	MAF_USDA=10.119
NC_035077.1	2800271	.	G	A	.	.	MAF_USDA=4.167
NC_035077.1	2800296	.	G	A	.	.	MAF_INRAE=33.544;MAF_USDA=43.75
NC_035077.1	2800306	.	C	A	.	.	MAF_INRAE=43.671;MAF_USDA=47.917
NC_035077.1	2800332	.	C	A	.	.	MAF_INRAE=40.506;MAF_USDA=24.405
NC_035077.1	2800347	.	C	A	.	.	MAF_USDA=1.667
NC_035077.1	2800368	.	G	A	.	.	MAF_INRAE=12.658;MAF_USDA=14.286
NC_035077.1	2800373	.	C	G	.	.	MAF_INRAE=15.789;MAF_USDA=4.762
NC_035077.1	2800395	.	C	A	.	.	MAF_INRAE=14.557;MAF_USDA=4.167
NC_035077.1	2800396	.	A	C	.	.	MAF_USDA=8.333
NC_035077.1	2800478	.	A	G	.	.	MAF_USDA=2.941
NC_035077.1	2800482	.	G	A	.	.	MAF_USDA=1.765
NC_035077.1	2800505	.	A	G	.	.	MAF_USDA=3.279
NC_035077.1	2800535	.	C	A	.	.	MAF_USDA=1.667
NC_035077.1	2800540	.	A	T	.	.	MAF_USDA=1.667
NC_035077.1	2800549	.	G	A	.	.	MAF_USDA=2.5
NC_035077.1	2800563	.	C	A	.	.	MAF_INRAE=39.241;MAF_USDA=47.619
NC_035077.1	2800573	.	C	T	.	.	MAF_USDA=4.167
NC_035077.1	2800643	.	T	C	.	.	MAF_INRAE=1.667;MAF_USDA=3.333
NC_035077.1	2800657	.	T	C	.	.	MAF_USDA=4.167
NC_035077.1	2800679	.	C	T	.	.	MAF_USDA=1.667
NC_035077.1	2800699	.	A	C	.	.	MAF_INRAE=15.19;MAF_USDA=23.214
NC_035077.1	2800708	.	T	A	.	.	MAF_INRAE=12.658;MAF_USDA=10.833
NC_035077.1	2800731	.	C	A	.	.	MAF_USDA=2.5
NC_035077.1	2800742	.	T	A	.	.	MAF_INRAE=12.5
NC_035077.1	2800769	.	G	T	.	.	MAF_USDA=5.0
NC_035077.1	2800798	.	C	T	.	.	MAF_USDA=1.639
NC_035077.1	2800800	.	G	A	.	.	MAF_INRAE=1.667
NC_035077.1	2800831	.	G	C	.	.	MAF_USDA=2.459
NC_035077.1	2800856	.	G	A	.	.	MAF_USDA=2.459
NC_035077.1	2800915	.	T	A	.	.	MAF_USDA=4.098
NC_035077.1	2800920	.	C	T	.	.	MAF_INRAE=10.0;MAF_USDA=14.118
NC_035077.1	2800983	.	G	C	.	.	MAF_INRAE=10.0
NC_035077.1	2801096	.	A	T	.	.	MAF_INRAE=1.667;MAF_USDA=1.639
NC_035077.1	2801097	.	A	T	.	.	MAF_INRAE=1.667;MAF_USDA=1.639
NC_035077.1	2801133	.	G	A	.	.	MAF_USDA=5.357
NC_035077.1	2801147	.	G	A	.	.	MAF_USDA=2.5
NC_035077.1	2801150	.	A	C	.	.	MAF_USDA=2.5
NC_035077.1	2801192	.	G	T	.	.	MAF_USDA=7.5
NC_035077.1	2801204	.	A	T	.	.	MAF_INRAE=26.582;MAF_USDA=26.786
NC_035077.1	2801210	.	T	C	.	.	MAF_INRAE=35.443;MAF_USDA=27.381
NC_035077.1	2801258	.	T	C	.	.	MAF_INRAE=41.139;MAF_USDA=38.69
NC_035077.1	2801259	.	G	A	.	.	MAF_USDA=2.5
NC_035077.1	2801374	.	T	C	.	.	MAF_USDA=6.548
NC_035077.1	2801396	.	G	T	.	.	MAF_USDA=8.333
NC_035077.1	2801406	.	A	G	.	.	MAF_INRAE=15.19;MAF_USDA=22.619
NC_035077.1	2801452	.	T	G	.	.	MAF_INRAE=16.456;MAF_USDA=33.929
NC_035077.1	2801463	.	G	T	.	.	MAF_INRAE=5.696;MAF_USDA=7.143
NC_035077.1	2801475	.	A	G	.	.	MAF_INRAE=13.924;MAF_USDA=11.31
NC_035077.1	2801555	.	T	G	.	.	MAF_USDA=1.667
NC_035077.1	2801583	.	G	T	.	.	MAF_INRAE=22.785;MAF_USDA=20.238
NC_035077.1	2801601	.	G	A	.	.	MAF_INRAE=14.167
NC_035077.1	2801643	.	G	A	.	.	MAF_INRAE=39.241;MAF_USDA=50.0
NC_035077.1	2801684	.	G	A	.	.	MAF_USDA=1.765
NC_035077.1	2801770	.	T	G	.	.	MAF_USDA=5.738
NC_035077.1	2801816	.	G	A	.	.	MAF_USDA=8.197
NC_035077.1	2801833	.	C	T	.	.	MAF_USDA=2.459
NC_035077.1	2801886	.	G	T	.	.	MAF_INRAE=26.582;MAF_USDA=35.294
NC_035077.1	2801913	.	G	T	.	.	MAF_USDA=4.167
NC_035077.1	2801930	.	G	A	.	.	MAF_INRAE=1.667
NC_035077.1	2801965	.	G	A	.	.	MAF_INRAE=25.949;MAF_USDA=42.941
NC_035077.1	2801994	.	T	C	.	.	MAF_INRAE=27.848;MAF_USDA=47.647
NC_035077.1	2802021	.	G	C	.	.	MAF_USDA=4.167
NC_035077.1	2802057	.	G	A	.	.	MAF_USDA=1.639
NC_035077.1	2802061	.	C	T	.	.	MAF_USDA=1.639
NC_035077.1	2802249	.	A	T	.	.	MAF_INRAE=12.658;MAF_USDA=14.583
NC_035077.1	2802252	.	A	C	.	.	MAF_INRAE=28.333
NC_035077.1	2802279	.	A	T	.	.	MAF_USDA=4.167
NC_035077.1	2802381	.	A	C	.	.	MAF_INRAE=2.5
NC_035077.1	2802431	.	G	C	.	.	MAF_USDA=8.197
NC_035077.1	2802462	.	C	A	.	.	MAF_INRAE=16.456;MAF_USDA=25.294
NC_035077.1	2802472	.	C	A	.	.	MAF_INRAE=10.127;MAF_USDA=10.417
NC_035077.1	2802666	.	G	A	.	.	MAF_USDA=10.169
NC_035077.1	2803563	.	C	T	.	.	MAF_USDA=29.167
NC_035077.1	2803569	.	T	A	.	.	MAF_USDA=31.25
NC_035077.1	2803585	.	T	C	.	.	MAF_USDA=4.167
NC_035077.1	2803593	.	T	A	.	.	MAF_USDA=50.0
NC_035077.1	2803595	.	G	T	.	.	MAF_USDA=14.583
NC_035077.1	2803607	.	C	T	.	.	MAF_USDA=1.639
NC_035077.1	2803608	.	G	A	.	.	MAF_USDA=37.5
NC_035077.1	2803613	.	C	A	.	.	MAF_USDA=14.706
NC_035077.1	2803627	.	C	A	.	.	MAF_INRAE=21.053;MAF_USDA=21.176
NC_035077.1	2803637	.	A	G	.	.	MAF_USDA=10.417
NC_035077.1	2803776	.	C	T	.	.	MAF_INRAE=20.886;MAF_USDA=21.765
NC_035077.1	2803778	.	C	T	.	.	MAF_USDA=5.738
NC_035077.1	2803874	.	C	T	.	.	MAF_USDA=1.639
NC_035077.1	2803889	.	C	T	.	.	MAF_USDA=5.738
NC_035077.1	2803910	.	T	G	.	.	MAF_USDA=1.639
NC_035077.1	2803920	.	T	A	.	.	MAF_USDA=4.098
NC_035077.1	2803932	.	C	T	.	.	MAF_USDA=5.738
NC_035077.1	2803934	.	T	C	.	.	MAF_INRAE=1.667;MAF_USDA=8.824
NC_035077.1	2803952	.	G	A	.	.	MAF_INRAE=13.291;MAF_USDA=14.583
NC_035077.1	2803956	.	T	G	.	.	MAF_INRAE=2.5;MAF_USDA=13.529
NC_035077.1	2803957	.	A	G	.	.	MAF_USDA=1.639
NC_035077.1	2803997	.	C	T	.	.	MAF_USDA=1.639
NC_035077.1	2804014	.	A	C	.	.	MAF_USDA=5.738
NC_035077.1	2804187	.	T	A	.	.	MAF_INRAE=15.19;MAF_USDA=2.459
NC_035077.1	2804215	.	G	A	.	.	MAF_USDA=8.824
NC_035077.1	2804247	.	G	A	.	.	MAF_USDA=1.765
NC_035077.1	2804286	.	C	T	.	.	MAF_USDA=29.167
NC_035077.1	2804391	.	G	C	.	.	MAF_USDA=2.459
NC_035077.1	2809843	.	T	G	.	.	MAF_USDA=17.647
NC_035077.1	2809852	.	G	A	.	.	MAF_USDA=33.529
NC_035077.1	2809879	.	A	T	.	.	MAF_USDA=22.951
NC_035077.1	2809944	.	G	T	.	.	MAF_INRAE=49.367;MAF_USDA=33.529
NC_035077.1	2809973	.	A	T	.	.	MAF_INRAE=12.025;MAF_USDA=3.279
NC_035077.1	2810049	.	A	T	.	.	MAF_INRAE=25.949;MAF_USDA=45.082
NC_035077.1	2810083	.	G	A	.	.	MAF_USDA=8.197
NC_035077.1	2810099	.	G	T	.	.	MAF_USDA=3.279
NC_035077.1	2810156	.	T	C	.	.	MAF_INRAE=9.167;MAF_USDA=17.059
NC_035077.1	2810158	.	G	T	.	.	MAF_INRAE=34.177;MAF_USDA=26.471
NC_035077.1	2810170	.	A	T	.	.	MAF_USDA=2.459
NC_035077.1	2810215	.	G	A	.	.	MAF_USDA=2.459
NC_035077.1	2810221	.	T	A	.	.	MAF_USDA=5.738
NC_035077.1	2810224	.	C	T	.	.	MAF_INRAE=24.051;MAF_USDA=10.417
NC_035077.1	2810269	.	G	T	.	.	MAF_INRAE=1.667
NC_035077.1	2810270	.	T	A	.	.	MAF_INRAE=1.667
NC_035077.1	2810286	.	C	T	.	.	MAF_INRAE=9.167;MAF_USDA=10.0
NC_035077.1	2810331	.	G	C	.	.	MAF_INRAE=32.911;MAF_USDA=31.176
NC_035077.1	2810334	.	C	G	.	.	MAF_USDA=6.557
NC_035077.1	2810340	.	A	G	.	.	MAF_INRAE=47.468;MAF_USDA=40.0
NC_035077.1	2810347	.	C	A	.	.	MAF_INRAE=47.468;MAF_USDA=37.647
NC_035077.1	2810360	.	C	T	.	.	MAF_INRAE=1.667;MAF_USDA=4.167
NC_035077.1	2810366	.	A	C	.	.	MAF_INRAE=13.924;MAF_USDA=27.059
NC_035077.1	2810374	.	A	G	.	.	MAF_INRAE=24.684;MAF_USDA=5.294
NC_035077.1	2810399	.	A	C	.	.	MAF_INRAE=32.911;MAF_USDA=24.706
NC_035077.1	2810414	.	T	G	.	.	MAF_USDA=5.738
NC_035077.1	2810415	.	C	T	.	.	MAF_INRAE=47.468;MAF_USDA=41.667
NC_035077.1	2810457	.	C	A	.	.	MAF_USDA=4.098
NC_035077.1	2810461	.	G	A	.	.	MAF_INRAE=47.468;MAF_USDA=34.706
NC_035077.1	2810475	.	A	G	.	.	MAF_INRAE=13.291;MAF_USDA=14.118
NC_035077.1	2810548	.	T	C	.	.	MAF_INRAE=48.333;MAF_USDA=41.667
NC_035077.1	2810558	.	T	C	.	.	MAF_INRAE=38.333;MAF_USDA=43.75
NC_035077.1	2810587	.	T	A	.	.	MAF_INRAE=1.667;MAF_USDA=1.639
NC_035077.1	2810595	.	G	C	.	.	MAF_USDA=11.765
NC_035077.1	2810612	.	T	G	.	.	MAF_USDA=8.333
NC_035077.1	2810622	.	T	A	.	.	MAF_INRAE=13.291;MAF_USDA=14.118
NC_035077.1	2810646	.	G	T	.	.	MAF_INRAE=47.468;MAF_USDA=37.647
NC_035077.1	2810661	.	A	G	.	.	MAF_INRAE=13.291;MAF_USDA=14.706
NC_035077.1	2810674	.	G	A	.	.	MAF_INRAE=13.291;MAF_USDA=14.706
NC_035077.1	2810682	.	G	C	.	.	MAF_INRAE=1.667
NC_035077.1	2810707	.	T	C	.	.	MAF_INRAE=46.203;MAF_USDA=29.412
NC_035077.1	2810709	.	C	A	.	.	MAF_INRAE=1.667;MAF_USDA=8.824
NC_035077.1	2810763	.	C	T	.	.	MAF_INRAE=14.557;MAF_USDA=8.235
NC_035077.1	2810764	.	G	A	.	.	MAF_USDA=29.167
NC_035077.1	2810792	.	G	T	.	.	MAF_USDA=5.738
NC_035077.1	2810813	.	A	T	.	.	MAF_USDA=9.016
NC_035077.1	2810817	.	T	C	.	.	MAF_INRAE=1.667;MAF_USDA=13.529
NC_035077.1	2810855	.	T	A	.	.	MAF_USDA=8.824
NC_035077.1	2810873	.	G	A	.	.	MAF_USDA=1.639
NC_035077.1	2810913	.	G	T	.	.	MAF_INRAE=20.886;MAF_USDA=22.941
NC_035077.1	2810928	.	C	A	.	.	MAF_USDA=5.738
NC_035077.1	2810954	.	A	G	.	.	MAF_INRAE=47.468;MAF_USDA=40.588
NC_035077.1	2810960	.	T	C	.	.	MAF_INRAE=47.468;MAF_USDA=40.588
NC_035077.1	2810999	.	G	T	.	.	MAF_USDA=41.667
NC_035077.1	2811012	.	C	A	.	.	MAF_INRAE=1.667
NC_035077.1	2811021	.	G	C	.	.	MAF_INRAE=24.684;MAF_USDA=10.417
NC_035077.1	2811047	.	T	C	.	.	MAF_INRAE=12.658;MAF_USDA=3.279
NC_035077.1	2811054	.	T	G	.	.	MAF_INRAE=15.19;MAF_USDA=2.459
NC_035077.1	2811057	.	T	A	.	.	MAF_USDA=2.459
NC_035077.1	2811058	.	A	C	.	.	MAF_INRAE=8.333;MAF_USDA=10.0
NC_035077.1	2811066	.	A	T	.	.	MAF_INRAE=47.468;MAF_USDA=36.471
NC_035077.1	2811106	.	G	A	.	.	MAF_INRAE=47.468;MAF_USDA=38.235
NC_035077.1	2811120	.	T	G	.	.	MAF_USDA=5.738
NC_035077.1	2811124	.	A	C	.	.	MAF_INRAE=47.468;MAF_USDA=38.824
NC_035077.1	2811159	.	A	C	.	.	MAF_INRAE=14.557;MAF_USDA=8.235
NC_035077.1	2811184	.	C	G	.	.	MAF_INRAE=48.101;MAF_USDA=34.118
NC_035077.1	2811189	.	A	C	.	.	MAF_USDA=1.639
NC_035077.1	2811198	.	T	A	.	.	MAF_INRAE=48.734;MAF_USDA=36.31
NC_035077.1	2811201	.	A	T	.	.	MAF_INRAE=47.5;MAF_USDA=36.145
NC_035077.1	2811202	.	A	C	.	.	MAF_INRAE=47.5;MAF_USDA=44.578
NC_035077.1	2811222	.	A	C	.	.	MAF_USDA=1.639
NC_035077.1	2811230	.	G	T	.	.	MAF_USDA=2.459
NC_035077.1	2811249	.	A	G	.	.	MAF_INRAE=40.506;MAF_USDA=44.118
NC_035077.1	2811257	.	G	A	.	.	MAF_INRAE=48.734;MAF_USDA=35.294
NC_035077.1	2811274	.	T	C	.	.	MAF_INRAE=1.667;MAF_USDA=2.459
NC_035077.1	2811276	.	T	C	.	.	MAF_USDA=1.639
NC_035077.1	2811290	.	C	A	.	.	MAF_INRAE=14.557;MAF_USDA=20.588
NC_035077.1	2811319	.	T	G	.	.	MAF_USDA=3.529
NC_035077.1	2811340	.	A	G	.	.	MAF_INRAE=1.667;MAF_USDA=12.353
NC_035077.1	2811365	.	G	A	.	.	MAF_INRAE=13.924;MAF_USDA=14.583
NC_035077.1	2811366	.	A	T	.	.	MAF_INRAE=49.167;MAF_USDA=34.706
NC_035077.1	2811412	.	G	C	.	.	MAF_USDA=1.639
NC_035077.1	2811429	.	G	A	.	.	MAF_USDA=6.557
NC_035077.1	2811439	.	C	T	.	.	MAF_INRAE=12.658;MAF_USDA=13.529
NC_035077.1	2811449	.	G	A	.	.	MAF_USDA=12.295
NC_035077.1	2811511	.	C	T	.	.	MAF_INRAE=47.468
NC_035077.1	2811514	.	A	C	.	.	MAF_USDA=22.353
NC_035077.1	2811555	.	T	C	.	.	MAF_USDA=4.098
NC_035077.1	2811563	.	G	A	.	.	MAF_INRAE=2.5;MAF_USDA=9.836
NC_035077.1	2811572	.	T	G	.	.	MAF_USDA=3.279
NC_035077.1	2811588	.	C	A	.	.	MAF_USDA=2.459
NC_035077.1	2811600	.	C	A	.	.	MAF_INRAE=1.667
NC_035077.1	2811678	.	C	T	.	.	MAF_INRAE=13.291;MAF_USDA=12.941
NC_035077.1	2811680	.	T	C	.	.	MAF_USDA=2.459
NC_035077.1	2811715	.	T	A	.	.	MAF_INRAE=34.81;MAF_USDA=46.471
NC_035077.1	2811749	.	A	C	.	.	MAF_INRAE=3.333;MAF_USDA=15.294
NC_035077.1	2811780	.	A	T	.	.	MAF_USDA=13.934
NC_035077.1	2811826	.	T	A	.	.	MAF_USDA=4.098
NC_035077.1	2811832	.	C	G	.	.	MAF_USDA=4.098
NC_035077.1	2811834	.	G	T	.	.	MAF_USDA=4.918
NC_035077.1	2811838	.	C	A	.	.	MAF_INRAE=48.101
NC_035077.1	2811841	.	T	C	.	.	MAF_INRAE=32.5;MAF_USDA=16.471
NC_035077.1	2811853	.	T	C	.	.	MAF_INRAE=22.785;MAF_USDA=45.294
NC_035077.1	2811859	.	T	A	.	.	MAF_INRAE=1.667;MAF_USDA=7.059
NC_035077.1	2811897	.	C	T	.	.	MAF_INRAE=1.667
NC_035077.1	2811898	.	G	A	.	.	MAF_INRAE=50.0;MAF_USDA=22.941
NC_035077.1	2811935	.	G	T	.	.	MAF_USDA=9.016
NC_035077.1	2811943	.	T	C	.	.	MAF_USDA=9.016
NC_035077.1	2811953	.	C	T	.	.	MAF_USDA=4.098
NC_035077.1	2811963	.	C	A	.	.	MAF_INRAE=48.734;MAF_USDA=22.941
NC_035077.1	2811973	.	G	A	.	.	MAF_USDA=1.639
NC_035077.1	2811990	.	C	T	.	.	MAF_USDA=6.471
NC_035077.1	2812013	.	G	A	.	.	MAF_INRAE=13.291;MAF_USDA=14.706
NC_035077.1	2812016	.	T	C	.	.	MAF_INRAE=50.0;MAF_USDA=45.294
NC_035077.1	2812033	.	T	A	.	.	MAF_INRAE=33.544;MAF_USDA=31.765
NC_035077.1	2812047	.	T	C	.	.	MAF_INRAE=46.835;MAF_USDA=43.529
NC_035077.1	2812084	.	A	T	.	.	MAF_USDA=4.098
NC_035077.1	2812087	.	T	C	.	.	MAF_INRAE=24.684;MAF_USDA=8.824
NC_035077.1	2812094	.	T	C	.	.	MAF_INRAE=47.468;MAF_USDA=43.529
NC_035077.1	2812112	.	A	C	.	.	MAF_USDA=1.639
NC_035077.1	2812136	.	G	A	.	.	MAF_USDA=5.738
NC_035077.1	2812146	.	T	C	.	.	MAF_USDA=5.738
NC_035077.1	2812160	.	T	C	.	.	MAF_INRAE=45.57;MAF_USDA=45.882
NC_035077.1	2812162	.	T	C	.	.	MAF_INRAE=21.667;MAF_USDA=35.294
NC_035077.1	2812218	.	G	A	.	.	MAF_USDA=3.571
NC_035077.1	2812247	.	C	T	.	.	MAF_INRAE=44.304;MAF_USDA=13.529
NC_035077.1	2812253	.	G	A	.	.	MAF_USDA=6.557
NC_035077.1	2812273	.	G	A	.	.	MAF_INRAE=47.468;MAF_USDA=47.647
NC_035077.1	2812278	.	G	A	.	.	MAF_INRAE=45.57;MAF_USDA=22.941
NC_035077.1	2812282	.	C	T	.	.	MAF_INRAE=5.833;MAF_USDA=19.412
NC_035077.1	2812290	.	T	G	.	.	MAF_USDA=1.639
NC_035077.1	2812322	.	T	G	.	.	MAF_USDA=4.167
NC_035077.1	2812360	.	C	T	.	.	MAF_USDA=4.918
NC_035077.1	2812425	.	A	T	.	.	MAF_USDA=1.639
NC_035077.1	2812498	.	G	A	.	.	MAF_USDA=42.262
NC_035077.1	2812523	.	A	C	.	.	MAF_USDA=41.667
NC_035077.1	2812524	.	C	T	.	.	MAF_USDA=42.262
NC_035077.1	2812545	.	C	G	.	.	MAF_USDA=6.78
NC_035077.1	2812570	.	A	T	.	.	MAF_INRAE=10.526
NC_035077.1	2812669	.	A	C	.	.	MAF_USDA=18.452
NC_035077.1	2812699	.	G	A	.	.	MAF_USDA=2.459
NC_035077.1	2812762	.	G	A	.	.	MAF_USDA=1.786
NC_035077.1	2812817	.	G	A	.	.	MAF_INRAE=47.368;MAF_USDA=17.47
NC_035077.1	2812820	.	T	C	.	.	MAF_USDA=4.237
NC_035077.1	2812829	.	G	A	.	.	MAF_USDA=6.78
NC_035077.1	2812835	.	C	T	.	.	MAF_USDA=11.017
NC_035077.1	2812872	.	C	T	.	.	MAF_USDA=5.932
NC_035077.1	2812894	.	G	T	.	.	MAF_INRAE=1.667
NC_035077.1	2812938	.	A	G	.	.	MAF_INRAE=8.228;MAF_USDA=25.294
NC_035077.1	2812940	.	C	G	.	.	MAF_INRAE=7.5;MAF_USDA=25.294
NC_035077.1	2812944	.	G	A	.	.	MAF_USDA=4.098
NC_035077.1	2812975	.	T	C	.	.	MAF_INRAE=43.038;MAF_USDA=41.071
NC_035077.1	2812985	.	T	G	.	.	MAF_INRAE=25.316;MAF_USDA=10.714
NC_035077.1	2813008	.	A	G	.	.	MAF_INRAE=14.557;MAF_USDA=17.857
NC_035077.1	2813038	.	T	G	.	.	MAF_USDA=1.667
NC_035077.1	2813039	.	T	G	.	.	MAF_USDA=1.667
NC_035077.1	2813049	.	G	T	.	.	MAF_INRAE=44.304;MAF_USDA=17.857
NC_035077.1	2813081	.	C	G	.	.	MAF_USDA=12.5
NC_035077.1	2813118	.	T	C	.	.	MAF_INRAE=22.785;MAF_USDA=35.714
NC_035077.1	2813129	.	G	T	.	.	MAF_INRAE=22.785
NC_035077.1	2813160	.	C	A	.	.	MAF_USDA=49.405
NC_035077.1	2813163	.	A	G	.	.	MAF_USDA=35.714
NC_035077.1	2813181	.	G	A	.	.	MAF_INRAE=13.291
NC_035077.1	2813185	.	A	T	.	.	MAF_USDA=13.333
NC_035077.1	2813207	.	A	G	.	.	MAF_INRAE=47.368
NC_035077.1	2813226	.	T	G	.	.	MAF_USDA=1.667
NC_035077.1	2813230	.	T	C	.	.	MAF_INRAE=12.5;MAF_USDA=27.381
NC_035077.1	2813238	.	G	C	.	.	MAF_INRAE=31.646;MAF_USDA=25.595
NC_035077.1	2813242	.	T	A	.	.	MAF_INRAE=27.5;MAF_USDA=10.417
NC_035077.1	2813257	.	G	A	.	.	MAF_INRAE=24.684;MAF_USDA=4.167
NC_035077.1	2813291	.	G	T	.	.	MAF_USDA=8.333
NC_035077.1	2813295	.	C	T	.	.	MAF_INRAE=32.911;MAF_USDA=41.667
NC_035077.1	2813325	.	T	G	.	.	MAF_USDA=27.083
NC_035077.1	2813376	.	A	T	.	.	MAF_USDA=12.5
NC_035077.1	2813385	.	C	T	.	.	MAF_INRAE=1.667;MAF_USDA=6.667
NC_035077.1	2813395	.	G	T	.	.	MAF_USDA=6.548
NC_035077.1	2813409	.	A	T	.	.	MAF_INRAE=1.667;MAF_USDA=6.667
NC_035077.1	2813417	.	T	A	.	.	MAF_USDA=8.333
NC_035077.1	2813418	.	C	A	.	.	MAF_USDA=11.905
NC_035077.1	2813464	.	G	T	.	.	MAF_INRAE=24.051;MAF_USDA=10.417
NC_035077.1	2813465	.	G	C	.	.	MAF_INRAE=10.0;MAF_USDA=10.119
NC_035077.1	2813512	.	C	T	.	.	MAF_USDA=8.333
NC_035077.1	2813557	.	C	A	.	.	MAF_INRAE=18.354;MAF_USDA=32.143
NC_035077.1	2813563	.	C	T	.	.	MAF_INRAE=13.333;MAF_USDA=33.333
NC_035077.1	2813577	.	G	C	.	.	MAF_USDA=1.667
NC_035077.1	2813590	.	C	A	.	.	MAF_INRAE=1.667
NC_035077.1	2813597	.	C	T	.	.	MAF_INRAE=1.667
NC_035077.1	2813612	.	C	A	.	.	MAF_INRAE=11.667;MAF_USDA=27.976
NC_035077.1	2813623	.	G	T	.	.	MAF_INRAE=17.089;MAF_USDA=7.738
NC_035077.1	2813628	.	C	G	.	.	MAF_USDA=4.167
NC_035077.1	2813650	.	T	G	.	.	MAF_USDA=4.167
NC_035077.1	2813713	.	T	C	.	.	MAF_USDA=2.542
NC_035077.1	2813745	.	A	T	.	.	MAF_INRAE=17.089;MAF_USDA=7.143
NC_035077.1	2813751	.	T	C	.	.	MAF_USDA=1.667
NC_035077.1	2813752	.	T	A	.	.	MAF_USDA=1.667
NC_035077.1	2813755	.	A	G	.	.	MAF_INRAE=25.316;MAF_USDA=8.929
NC_035077.1	2813760	.	A	G	.	.	MAF_INRAE=5.696;MAF_USDA=4.167
NC_035077.1	2813762	.	T	C	.	.	MAF_USDA=7.5
NC_035077.1	2813783	.	T	C	.	.	MAF_INRAE=24.684;MAF_USDA=11.31
NC_035077.1	2813823	.	G	T	.	.	MAF_INRAE=24.684;MAF_USDA=25.595
NC_035077.1	2813864	.	T	G	.	.	MAF_USDA=6.667
NC_035077.1	2813887	.	A	G	.	.	MAF_INRAE=15.789;MAF_USDA=18.75
NC_035077.1	2813916	.	C	T	.	.	MAF_USDA=1.667
NC_035077.1	2813961	.	T	G	.	.	MAF_USDA=33.333
NC_035077.1	2813983	.	T	A	.	.	MAF_USDA=41.667
NC_035077.1	2813993	.	C	T	.	.	MAF_USDA=39.583
NC_035077.1	2816724	.	A	C	.	.	MAF_USDA=1.639
NC_035077.1	2816739	.	A	C	.	.	MAF_USDA=9.412
NC_035077.1	2816754	.	A	T	.	.	MAF_USDA=1.639
NC_035077.1	2816888	.	G	T	.	.	MAF_USDA=7.377
NC_035077.1	2816895	.	G	A	.	.	MAF_INRAE=3.797;MAF_USDA=40.588
NC_035077.1	2816969	.	C	T	.	.	MAF_USDA=1.639
NC_035077.1	2817005	.	A	G	.	.	MAF_USDA=1.639
NC_035077.1	2817010	.	T	G	.	.	MAF_USDA=12.5
NC_035077.1	2817047	.	A	G	.	.	MAF_USDA=1.639
NC_035077.1	2817059	.	T	A	.	.	MAF_USDA=1.639
NC_035077.1	2817270	.	C	G	.	.	MAF_USDA=10.417
NC_035077.1	2817289	.	A	T	.	.	MAF_USDA=8.197
NC_035077.1	2817302	.	G	A	.	.	MAF_USDA=21.176
NC_035077.1	2817306	.	C	G	.	.	MAF_USDA=9.836
NC_035077.1	2817325	.	A	T	.	.	MAF_USDA=3.279
NC_035077.1	2817339	.	T	C	.	.	MAF_USDA=10.417
NC_035077.1	2817418	.	C	G	.	.	MAF_USDA=2.459
NC_035077.1	2817419	.	T	G	.	.	MAF_USDA=4.098
NC_035077.1	2817437	.	C	T	.	.	MAF_USDA=2.459
NC_035077.1	2817447	.	G	C	.	.	MAF_USDA=8.235
NC_035077.1	2817452	.	T	A	.	.	MAF_USDA=5.738
NC_035077.1	2817559	.	G	T	.	.	MAF_INRAE=11.392;MAF_USDA=10.417
NC_035077.1	2817587	.	C	A	.	.	MAF_USDA=4.167
NC_035077.1	2817595	.	T	A	.	.	MAF_INRAE=2.532;MAF_USDA=16.471
NC_035077.1	2817639	.	T	A	.	.	MAF_USDA=4.167
NC_035077.1	2817678	.	C	T	.	.	MAF_USDA=14.118
NC_035077.1	2817732	.	C	T	.	.	MAF_USDA=4.167
NC_035077.1	2817775	.	C	G	.	.	MAF_USDA=4.167
NC_035077.1	2817786	.	G	T	.	.	MAF_USDA=2.459
NC_035077.1	2817908	.	T	C	.	.	MAF_USDA=3.279
NC_035077.1	2819797	.	T	G	.	.	MAF_USDA=2.459
NC_035077.1	2819815	.	G	A	.	.	MAF_USDA=9.016
NC_035077.1	2819863	.	A	T	.	.	MAF_INRAE=15.789;MAF_USDA=2.5
NC_035077.1	2819880	.	T	C	.	.	MAF_INRAE=43.038;MAF_USDA=14.118
NC_035077.1	2819884	.	A	G	.	.	MAF_USDA=6.25
NC_035077.1	2819885	.	C	A	.	.	MAF_USDA=1.639
NC_035077.1	2819911	.	C	T	.	.	MAF_USDA=20.0
NC_035077.1	2819943	.	G	T	.	.	MAF_INRAE=10.0
NC_035077.1	2819981	.	C	T	.	.	MAF_INRAE=45.57;MAF_USDA=38.824
NC_035077.1	2820021	.	A	G	.	.	MAF_INRAE=1.667
NC_035077.1	2820126	.	A	T	.	.	MAF_INRAE=1.667;MAF_USDA=2.459
NC_035077.1	2820229	.	G	C	.	.	MAF_INRAE=16.667;MAF_USDA=3.333
NC_035077.1	2820354	.	C	G	.	.	MAF_USDA=1.639
NC_035077.1	2820409	.	C	A	.	.	MAF_INRAE=1.667
NC_035077.1	2820447	.	C	T	.	.	MAF_INRAE=43.671;MAF_USDA=19.412
NC_035077.1	2820459	.	C	A	.	.	MAF_USDA=15.574
NC_035077.1	2820514	.	G	A	.	.	MAF_INRAE=44.304;MAF_USDA=21.176
NC_035077.1	2820526	.	T	A	.	.	MAF_USDA=1.639
NC_035077.1	2820529	.	A	C	.	.	MAF_USDA=1.639
NC_035077.1	2820541	.	A	C	.	.	MAF_USDA=1.639
NC_035077.1	2820542	.	A	C	.	.	MAF_USDA=2.459
NC_035077.1	2820567	.	C	A	.	.	MAF_USDA=18.824
NC_035077.1	2820580	.	T	A	.	.	MAF_INRAE=12.025
NC_035077.1	2820589	.	A	T	.	.	MAF_USDA=10.0
NC_035077.1	2820611	.	A	G	.	.	MAF_USDA=9.016
NC_035077.1	2820631	.	G	A	.	.	MAF_INRAE=44.304;MAF_USDA=19.412
NC_035077.1	2820658	.	C	T	.	.	MAF_USDA=2.459
NC_035077.1	2820703	.	A	T	.	.	MAF_USDA=13.529
NC_035077.1	2820751	.	G	A	.	.	MAF_INRAE=43.671;MAF_USDA=19.412
NC_035077.1	2820779	.	A	C	.	.	MAF_INRAE=1.667;MAF_USDA=1.639
NC_035077.1	2820825	.	A	C	.	.	MAF_USDA=1.639
NC_035077.1	2820859	.	G	T	.	.	MAF_USDA=9.412
NC_035077.1	2820869	.	T	G	.	.	MAF_USDA=4.098
NC_035077.1	2820889	.	G	A	.	.	MAF_USDA=11.765
NC_035077.1	2820891	.	T	C	.	.	MAF_INRAE=5.063;MAF_USDA=7.059
NC_035077.1	2820895	.	T	C	.	.	MAF_USDA=11.765
NC_035077.1	2820915	.	T	G	.	.	MAF_USDA=11.765
NC_035077.1	2820916	.	C	T	.	.	MAF_USDA=11.765
NC_035077.1	2820940	.	T	A	.	.	MAF_USDA=12.353
NC_035077.1	2820962	.	ATG	ATA	.	.	MAF_USDA=31.25
NC_035077.1	2820964	.	G	A	.	.	MAF_INRAE=47.368;MAF_USDA=13.934
NC_035077.1	2820971	.	T	G	.	.	MAF_INRAE=47.368;MAF_USDA=16.471
NC_035077.1	2820976	.	C	A	.	.	MAF_INRAE=47.368;MAF_USDA=19.412
NC_035077.1	2820979	.	G	T	.	.	MAF_USDA=10.0
NC_035077.1	2821004	.	A	G	.	.	MAF_INRAE=37.5;MAF_USDA=20.0
NC_035077.1	2821035	.	C	A	.	.	MAF_USDA=2.459
NC_035077.1	2821037	.	G	T	.	.	MAF_USDA=2.459
NC_035077.1	2821122	.	G	A	.	.	MAF_USDA=12.941
NC_035077.1	2821123	.	A	G	.	.	MAF_INRAE=47.368;MAF_USDA=15.882
NC_035077.1	2821124	.	C	T	.	.	MAF_USDA=21.176
NC_035077.1	2821137	.	A	G	.	.	MAF_INRAE=47.368;MAF_USDA=20.0
NC_035077.1	2821148	.	T	A	.	.	MAF_INRAE=47.368;MAF_USDA=20.0
NC_035077.1	2821176	.	C	G	.	.	MAF_INRAE=47.368;MAF_USDA=18.235
NC_035077.1	2821177	.	T	C	.	.	MAF_USDA=19.412
NC_035077.1	2821181	.	T	C	.	.	MAF_USDA=1.639
NC_035077.1	2821190	.	G	A	.	.	MAF_INRAE=47.368;MAF_USDA=19.412
NC_035077.1	2821206	.	C	A	.	.	MAF_INRAE=47.368;MAF_USDA=17.647
NC_035077.1	2821213	.	C	A	.	.	MAF_INRAE=47.368;MAF_USDA=18.235
NC_035077.1	2821233	.	T	G	.	.	MAF_INRAE=47.368;MAF_USDA=19.412
NC_035077.1	2821247	.	A	C	.	.	MAF_INRAE=47.368;MAF_USDA=19.412
NC_035077.1	2821249	.	A	G	.	.	MAF_USDA=20.0
NC_035077.1	2821250	.	C	T	.	.	MAF_USDA=4.918
NC_035077.1	2821273	.	C	A	.	.	MAF_USDA=33.333
NC_035077.1	2821298	.	T	G	.	.	MAF_USDA=17.647
NC_035077.1	2821305	.	G	T	.	.	MAF_USDA=18.235
NC_035077.1	2821324	.	A	G	.	.	MAF_USDA=14.706
NC_035077.1	2821325	.	A	C	.	.	MAF_USDA=15.882
NC_035077.1	2821393	.	T	G	.	.	MAF_USDA=10.588
NC_035077.1	2821394	.	A	T	.	.	MAF_INRAE=39.167;MAF_USDA=18.235
NC_035077.1	2821396	.	C	T	.	.	MAF_USDA=10.588
NC_035077.1	2821397	.	A	G	.	.	MAF_INRAE=38.333;MAF_USDA=35.417
NC_035077.1	2821408	.	A	G	.	.	MAF_USDA=11.765
NC_035077.1	2821419	.	G	A	.	.	MAF_USDA=10.588
NC_035077.1	2821426	.	G	A	.	.	MAF_USDA=12.353
NC_035077.1	2821435	.	T	G	.	.	MAF_USDA=12.353
NC_035077.1	2821437	.	G	A	.	.	MAF_INRAE=47.468;MAF_USDA=34.118
NC_035077.1	2821438	.	T	G	.	.	MAF_INRAE=43.333;MAF_USDA=34.118
NC_035077.1	2821447	.	G	A	.	.	MAF_INRAE=41.772;MAF_USDA=17.647
NC_035077.1	2821470	.	T	C	.	.	MAF_INRAE=43.671;MAF_USDA=33.333
NC_035077.1	2821474	.	A	C	.	.	MAF_INRAE=49.167;MAF_USDA=25.882
NC_035077.1	2821506	.	C	T	.	.	MAF_INRAE=43.671;MAF_USDA=19.412
NC_035077.1	2821527	.	A	C	.	.	MAF_INRAE=50.0;MAF_USDA=39.412
NC_035077.1	2821530	.	C	T	.	.	MAF_INRAE=42.5;MAF_USDA=24.118
NC_035077.1	2821565	.	C	A	.	.	MAF_USDA=1.639
NC_035077.1	2821577	.	T	G	.	.	MAF_INRAE=43.671;MAF_USDA=19.048
NC_035077.1	2821582	.	C	A	.	.	MAF_USDA=2.459
NC_035077.1	2821631	.	C	T	.	.	MAF_INRAE=47.368;MAF_USDA=21.765
NC_035077.1	2821632	.	T	A	.	.	MAF_USDA=21.176
NC_035077.1	2821635	.	C	T	.	.	MAF_USDA=21.765
NC_035077.1	2821653	.	A	T	.	.	MAF_INRAE=47.368;MAF_USDA=21.176
NC_035077.1	2821655	.	G	C	.	.	MAF_USDA=21.765
NC_035077.1	2821668	.	G	C	.	.	MAF_INRAE=47.368;MAF_USDA=22.353
NC_035077.1	2821673	.	C	A	.	.	MAF_INRAE=5.063;MAF_USDA=5.882
NC_035077.1	2821678	.	T	C	.	.	MAF_INRAE=5.063;MAF_USDA=14.706
NC_035077.1	2821695	.	T	G	.	.	MAF_USDA=3.279
NC_035077.1	2821697	.	G	A	.	.	MAF_USDA=1.639
NC_035077.1	2821705	.	A	T	.	.	MAF_INRAE=47.368;MAF_USDA=21.176
NC_035077.1	2821714	.	G	T	.	.	MAF_USDA=1.639
NC_035077.1	2821719	.	T	A	.	.	MAF_USDA=2.459
NC_035077.1	2821720	.	C	T	.	.	MAF_INRAE=47.368;MAF_USDA=20.588
NC_035077.1	2821747	.	A	G	.	.	MAF_INRAE=47.368;MAF_USDA=20.588
NC_035077.1	2821775	.	C	G	.	.	MAF_INRAE=47.368;MAF_USDA=21.176
NC_035077.1	2821793	.	A	T	.	.	MAF_INRAE=47.368;MAF_USDA=21.765
NC_035077.1	2821836	.	A	G	.	.	MAF_USDA=21.176
NC_035077.1	2821840	.	C	G	.	.	MAF_USDA=16.471
NC_035077.1	2821846	.	G	T	.	.	MAF_USDA=2.459
NC_035077.1	2821852	.	A	G	.	.	MAF_USDA=32.941
NC_035077.1	2821986	.	G	T	.	.	MAF_INRAE=4.167
NC_035077.1	2821998	.	G	T	.	.	MAF_INRAE=4.167
NC_035077.1	2822012	.	ACGCTTCACTAACAGGA	ACGCTTCACTAACAGGG	.	.	MAF_USDA=16.667
NC_035077.1	2822046	.	G	A	.	.	MAF_USDA=27.083
NC_035077.1	2822093	.	C	T	.	.	MAF_USDA=4.098
NC_035077.1	2822126	.	C	T	.	.	MAF_INRAE=17.5;MAF_USDA=6.471
NC_035077.1	2822127	.	G	A	.	.	MAF_INRAE=47.368;MAF_USDA=14.118
NC_035077.1	2822142	.	G	A	.	.	MAF_USDA=6.557
NC_035077.1	2822154	.	T	C	.	.	MAF_INRAE=47.368;MAF_USDA=23.529
NC_035077.1	2822208	.	C	T	.	.	MAF_INRAE=12.025;MAF_USDA=3.279
NC_035077.1	2822288	.	C	A	.	.	MAF_INRAE=44.304;MAF_USDA=20.588
NC_035077.1	2822294	.	A	T	.	.	MAF_USDA=2.459
NC_035077.1	2822390	.	G	T	.	.	MAF_INRAE=15.0
NC_035077.1	2822395	.	C	T	.	.	MAF_INRAE=40.0
NC_035077.1	2822416	.	G	A	.	.	MAF_INRAE=5.696
NC_035077.1	2822439	.	G	A	.	.	MAF_INRAE=5.696
NC_035077.1	2822478	.	G	T	.	.	MAF_USDA=1.639
NC_035077.1	2822529	.	G	A	.	.	MAF_USDA=7.377
NC_035077.1	2822557	.	C	T	.	.	MAF_INRAE=43.671;MAF_USDA=20.588
NC_035077.1	2822670	.	A	C	.	.	MAF_INRAE=2.5
NC_035077.1	2822698	.	T	C	.	.	MAF_INRAE=13.291;MAF_USDA=11.765
NC_035077.1	2822747	.	T	A	.	.	MAF_INRAE=1.667;MAF_USDA=4.918
NC_035077.1	2822793	.	C	T	.	.	MAF_USDA=3.279
NC_035077.1	2822816	.	T	A	.	.	MAF_INRAE=43.038;MAF_USDA=20.588
NC_035077.1	2822820	.	C	A	.	.	MAF_INRAE=40.0;MAF_USDA=21.765
NC_035077.1	2822824	.	T	C	.	.	MAF_INRAE=40.0;MAF_USDA=16.471
NC_035077.1	2822831	.	G	A	.	.	MAF_INRAE=43.038;MAF_USDA=16.471
NC_035077.1	2822852	.	C	T	.	.	MAF_USDA=3.279
NC_035077.1	2822961	.	C	T	.	.	MAF_INRAE=42.405;MAF_USDA=21.176
NC_035077.1	2823001	.	A	T	.	.	MAF_INRAE=41.772;MAF_USDA=13.529
NC_035077.1	2823002	.	C	G	.	.	MAF_INRAE=42.5;MAF_USDA=41.765
NC_035077.1	2823007	.	C	A	.	.	MAF_USDA=2.459
NC_035077.1	2823019	.	A	G	.	.	MAF_INRAE=5.696;MAF_USDA=20.0
NC_035077.1	2823022	.	C	A	.	.	MAF_INRAE=4.167;MAF_USDA=18.235
NC_035077.1	2823026	.	A	G	.	.	MAF_INRAE=42.5;MAF_USDA=41.765
NC_035077.1	2823046	.	T	G	.	.	MAF_INRAE=42.405;MAF_USDA=17.059
NC_035077.1	2823050	.	A	C	.	.	MAF_INRAE=43.333;MAF_USDA=41.765
NC_035077.1	2823116	.	A	G	.	.	MAF_INRAE=42.405;MAF_USDA=33.333
NC_035077.1	2823126	.	T	A	.	.	MAF_INRAE=5.696;MAF_USDA=15.294
NC_035077.1	2823137	.	T	G	.	.	MAF_INRAE=5.696;MAF_USDA=15.294
NC_035077.1	2823165	.	C	T	.	.	MAF_USDA=1.639
NC_035077.1	2823206	.	T	C	.	.	MAF_INRAE=10.526;MAF_USDA=19.643
NC_035077.1	2823211	.	AT	AG	.	.	MAF_USDA=33.333
NC_035077.1	2823215	.	C	T	.	.	MAF_USDA=33.333
NC_035077.1	2823220	.	G	A	.	.	MAF_USDA=5.488
NC_035077.1	2823287	.	T	A	.	.	MAF_USDA=29.167
NC_035077.1	2823288	.	T	G	.	.	MAF_USDA=25.0
NC_035077.1	2823295	.	G	A	.	.	MAF_INRAE=15.789
NC_035077.1	2823298	.	A	G	.	.	MAF_INRAE=10.526;MAF_USDA=13.095
NC_035077.1	2823301	.	G	A	.	.	MAF_USDA=39.583
NC_035077.1	2823309	.	T	C	.	.	MAF_USDA=16.667
NC_035077.1	2823325	.	G	C	.	.	MAF_INRAE=10.526;MAF_USDA=17.262
NC_035077.1	2823330	.	G	A	.	.	MAF_INRAE=15.789;MAF_USDA=10.714
NC_035077.1	2823335	.	T	C	.	.	MAF_INRAE=10.526;MAF_USDA=19.048
NC_035077.1	2823340	.	C	A	.	.	MAF_INRAE=5.263
NC_035077.1	2823348	.	T	G	.	.	MAF_INRAE=10.526;MAF_USDA=16.667
NC_035077.1	2823360	.	A	C	.	.	MAF_USDA=41.765
NC_035077.1	2823362	.	G	T	.	.	MAF_INRAE=39.167;MAF_USDA=33.333
NC_035077.1	2823366	.	T	A	.	.	MAF_INRAE=39.167;MAF_USDA=19.412
NC_035077.1	2823375	.	G	A	.	.	MAF_INRAE=40.0;MAF_USDA=20.588
NC_035077.1	2823379	.	C	A	.	.	MAF_USDA=1.639
NC_035077.1	2823411	.	A	T	.	.	MAF_INRAE=48.101;MAF_USDA=41.765
NC_035077.1	2823442	.	G	A	.	.	MAF_USDA=36.957
NC_035077.1	2823464	.	A	T	.	.	MAF_USDA=36.957
NC_035077.1	2823475	.	C	A	.	.	MAF_USDA=4.348
NC_035077.1	2823521	.	G	T	.	.	MAF_INRAE=5.063;MAF_USDA=18.235
NC_035077.1	2823536	.	C	T	.	.	MAF_INRAE=3.797;MAF_USDA=34.706
NC_035077.1	2823576	.	G	T	.	.	MAF_USDA=10.833
NC_035077.1	2823600	.	C	T	.	.	MAF_INRAE=13.924;MAF_USDA=13.69
NC_035077.1	2823651	.	C	A	.	.	MAF_USDA=11.31
NC_035077.1	2823667	.	G	T	.	.	MAF_INRAE=14.557;MAF_USDA=33.333
NC_035077.1	2823701	.	T	C	.	.	MAF_USDA=1.667
NC_035077.1	2823709	.	A	G	.	.	MAF_USDA=10.417
NC_035077.1	2823710	.	G	A	.	.	MAF_USDA=10.417
NC_035077.1	2823807	.	T	A	.	.	MAF_USDA=1.639
NC_035077.1	2823812	.	C	T	.	.	MAF_INRAE=47.468;MAF_USDA=33.529
NC_035077.1	2823828	.	C	A	.	.	MAF_USDA=1.639
NC_035077.1	2823861	.	G	A	.	.	MAF_INRAE=29.747;MAF_USDA=48.824
NC_035077.1	2823894	.	T	A	.	.	MAF_USDA=14.706
NC_035077.1	2823945	.	A	C	.	.	MAF_USDA=8.929
NC_035077.1	2823976	.	G	A	.	.	MAF_INRAE=17.5;MAF_USDA=7.059
NC_035077.1	2823999	.	A	C	.	.	MAF_USDA=4.918
NC_035077.1	2824054	.	C	A	.	.	MAF_INRAE=42.405;MAF_USDA=9.016
NC_035077.1	2824056	.	C	T	.	.	MAF_INRAE=1.667;MAF_USDA=25.41
NC_035077.1	2824071	.	C	T	.	.	MAF_INRAE=41.772
NC_035077.1	2824077	.	T	C	.	.	MAF_INRAE=39.167
NC_035077.1	2824084	.	G	A	.	.	MAF_INRAE=37.5;MAF_USDA=27.083
NC_035077.1	2824087	.	C	A	.	.	MAF_INRAE=37.5;MAF_USDA=27.083
NC_035077.1	2824093	.	G	A	.	.	MAF_INRAE=40.506;MAF_USDA=29.167
NC_035077.1	2824118	.	G	A	.	.	MAF_INRAE=40.506;MAF_USDA=15.294
NC_035077.1	2824137	.	A	C	.	.	MAF_INRAE=40.506;MAF_USDA=15.294
NC_035077.1	2824140	.	C	T	.	.	MAF_INRAE=37.5;MAF_USDA=15.294
NC_035077.1	2824143	.	C	A	.	.	MAF_INRAE=37.5;MAF_USDA=15.294
NC_035077.1	2824154	.	G	A	.	.	MAF_INRAE=40.506;MAF_USDA=15.294
NC_035077.1	2824287	.	T	C	.	.	MAF_INRAE=43.671;MAF_USDA=28.824
NC_035077.1	2824302	.	G	A	.	.	MAF_INRAE=43.671;MAF_USDA=29.412
NC_035077.1	2824311	.	A	G	.	.	MAF_INRAE=43.671;MAF_USDA=15.882
NC_035077.1	2824393	.	G	C,A	.	.	MAF_INRAE=1.667;MAF_USDA=1.667
NC_035077.1	2824398	.	C	T	.	.	MAF_USDA=11.905
NC_035077.1	2824420	.	G	T	.	.	MAF_USDA=12.353
NC_035077.1	2824425	.	A	C	.	.	MAF_USDA=12.353
NC_035077.1	2824426	.	C	T	.	.	MAF_USDA=1.639
NC_035077.1	2824441	.	G	A	.	.	MAF_USDA=13.529
NC_035077.1	2824453	.	A	C	.	.	MAF_INRAE=43.671;MAF_USDA=30.0
NC_035077.1	2824490	.	C	G	.	.	MAF_USDA=11.475
NC_035077.1	2824507	.	G	A	.	.	MAF_USDA=1.639
NC_035077.1	2824527	.	C	T	.	.	MAF_USDA=1.639
NC_035077.1	2824533	.	C	G	.	.	MAF_INRAE=43.671;MAF_USDA=15.294
NC_035077.1	2824584	.	T	C	.	.	MAF_USDA=13.529
NC_035077.1	2824643	.	G	T	.	.	MAF_INRAE=43.671;MAF_USDA=27.083
NC_035077.1	2824658	.	T	C	.	.	MAF_USDA=13.529
NC_035077.1	2824693	.	A	C	.	.	MAF_USDA=1.639
NC_035077.1	2824717	.	T	A	.	.	MAF_USDA=1.639
NC_035077.1	2824735	.	C	A	.	.	MAF_USDA=13.529
NC_035077.1	2824744	.	T	G	.	.	MAF_USDA=13.529
NC_035077.1	2824747	.	T	G	.	.	MAF_USDA=13.529
NC_035077.1	2824772	.	G	A	.	.	MAF_USDA=13.529
NC_035077.1	2824773	.	G	C	.	.	MAF_USDA=13.529
NC_035077.1	2824778	.	A	T	.	.	MAF_USDA=13.529
NC_035077.1	2824801	.	T	G	.	.	MAF_INRAE=34.177;MAF_USDA=20.588
NC_035077.1	2824876	.	T	C	.	.	MAF_USDA=3.279
NC_035077.1	2824903	.	C	A	.	.	MAF_USDA=4.098
NC_035077.1	2824908	.	G	T	.	.	MAF_INRAE=34.81;MAF_USDA=42.353
NC_035077.1	2824929	.	G	A	.	.	MAF_USDA=4.167
NC_035077.1	2824983	.	A	G	.	.	MAF_INRAE=43.671;MAF_USDA=15.294
NC_035077.1	2825027	.	G	C	.	.	MAF_INRAE=42.405;MAF_USDA=48.235
NC_035077.1	2825039	.	C	A	.	.	MAF_INRAE=17.5;MAF_USDA=7.377
NC_035077.1	2825066	.	A	G	.	.	MAF_INRAE=43.671;MAF_USDA=28.824
NC_035077.1	2825107	.	A	G	.	.	MAF_INRAE=44.937;MAF_USDA=43.529
NC_035077.1	2825150	.	C	T	.	.	MAF_INRAE=43.671;MAF_USDA=29.167
NC_035077.1	2825165	.	G	T	.	.	MAF_INRAE=1.667
NC_035077.1	2825339	.	G	T	.	.	MAF_USDA=28.824
NC_035077.1	2825348	.	G	A	.	.	MAF_USDA=12.195
NC_035077.1	2825433	.	G	A	.	.	MAF_USDA=4.098
NC_035077.1	2825467	.	C	T	.	.	MAF_INRAE=43.671;MAF_USDA=15.882
NC_035077.1	2825536	.	C	T	.	.	MAF_USDA=3.279
NC_035077.1	2825575	.	T	C	.	.	MAF_USDA=12.353
NC_035077.1	2825602	.	C	T	.	.	MAF_USDA=3.279
NC_035077.1	2825621	.	T	C	.	.	MAF_INRAE=27.5;MAF_USDA=21.311
NC_035077.1	2825670	.	T	C	.	.	MAF_INRAE=43.038;MAF_USDA=15.882
NC_035077.1	2825684	.	G	A	.	.	MAF_INRAE=43.671;MAF_USDA=15.882
NC_035077.1	2825693	.	G	C	.	.	MAF_USDA=1.639
NC_035077.1	2825694	.	C	T	.	.	MAF_INRAE=43.671;MAF_USDA=16.471
NC_035077.1	2825716	.	C	A	.	.	MAF_INRAE=10.0;MAF_USDA=4.918
NC_035077.1	2825721	.	T	G	.	.	MAF_INRAE=43.671;MAF_USDA=15.882
NC_035077.1	2825725	.	C	T	.	.	MAF_USDA=4.098
NC_035077.1	2825747	.	T	A	.	.	MAF_INRAE=43.671;MAF_USDA=15.882
NC_035077.1	2825777	.	C	T	.	.	MAF_INRAE=43.671;MAF_USDA=17.059
NC_035077.1	2825841	.	G	T	.	.	MAF_USDA=14.118
NC_035077.1	2825950	.	G	A	.	.	MAF_INRAE=25.949;MAF_USDA=4.706
NC_035077.1	2826002	.	A	G	.	.	MAF_INRAE=43.671;MAF_USDA=15.294
NC_035077.1	2826068	.	G	T	.	.	MAF_INRAE=1.667
NC_035077.1	2826090	.	C	G	.	.	MAF_USDA=13.529
NC_035077.1	2826095	.	A	C	.	.	MAF_INRAE=25.316;MAF_USDA=14.583
NC_035077.1	2826151	.	G	A	.	.	MAF_INRAE=16.667;MAF_USDA=1.667
NC_035077.1	2826152	.	G	A	.	.	MAF_USDA=13.69
NC_035077.1	2826186	.	C	T	.	.	MAF_INRAE=43.038;MAF_USDA=15.882
NC_035077.1	2826210	.	T	G	.	.	MAF_USDA=4.918
NC_035077.1	2826252	.	G	A	.	.	MAF_INRAE=42.405;MAF_USDA=17.47
NC_035077.1	2826312	.	C	T	.	.	MAF_USDA=3.333
NC_035077.1	2826331	.	G	A	.	.	MAF_USDA=17.5
NC_035077.1	2826335	.	C	T	.	.	MAF_USDA=16.071
NC_035077.1	2826342	.	C	A	.	.	MAF_USDA=1.667
NC_035077.1	2826367	.	C	A	.	.	MAF_INRAE=31.579;MAF_USDA=37.5
NC_035077.1	2826393	.	C	T	.	.	MAF_INRAE=1.667
NC_035077.1	2826407	.	A	G	.	.	MAF_INRAE=5.833
NC_035077.1	2826473	.	C	A	.	.	MAF_USDA=9.016
NC_035077.1	2826474	.	A	G	.	.	MAF_USDA=9.836
NC_035077.1	2826506	.	C	T	.	.	MAF_USDA=10.656
NC_035077.1	2826511	.	T	C	.	.	MAF_USDA=6.557
NC_035077.1	2826557	.	T	C	.	.	MAF_USDA=11.176
NC_035077.1	2826580	.	T	C	.	.	MAF_USDA=18.033
NC_035077.1	2826704	.	T	A	.	.	MAF_USDA=29.412
NC_035077.1	2826732	.	T	C	.	.	MAF_USDA=16.071
NC_035077.1	2826736	.	T	G	.	.	MAF_USDA=3.333
NC_035077.1	2826743	.	C	A	.	.	MAF_USDA=4.167
NC_035077.1	2826797	.	A	C	.	.	MAF_USDA=5.882
NC_035077.1	2828439	.	A	T	.	.	MAF_USDA=35.417
NC_035077.1	2828444	.	A	G	.	.	MAF_USDA=33.333
NC_035077.1	2828447	.	A	G	.	.	MAF_USDA=35.417
NC_035077.1	2828460	.	A	G	.	.	MAF_USDA=37.5
NC_035077.1	2828466	.	A	G	.	.	MAF_USDA=40.588
NC_035077.1	2828482	.	G	C	.	.	MAF_USDA=50.0
NC_035077.1	2828483	.	C	A	.	.	MAF_USDA=49.412
NC_035077.1	2828484	.	A	T	.	.	MAF_USDA=48.824
NC_035077.1	2828486	.	G	C	.	.	MAF_USDA=4.918
NC_035077.1	2828514	.	T	A	.	.	MAF_USDA=8.235
NC_035077.1	2828526	.	G	A	.	.	MAF_USDA=14.706
NC_035077.1	2828535	.	A	C	.	.	MAF_USDA=4.098
NC_035077.1	2828567	.	T	G	.	.	MAF_USDA=2.353
NC_035077.1	2828623	.	C	T	.	.	MAF_INRAE=22.785;MAF_USDA=14.118
NC_035077.1	2828656	.	G	A	.	.	MAF_INRAE=22.785;MAF_USDA=17.647
NC_035077.1	2828724	.	T	A	.	.	MAF_USDA=4.098
NC_035077.1	2828770	.	G	A	.	.	MAF_INRAE=44.304;MAF_USDA=29.167
NC_035077.1	2828799	.	T	C	.	.	MAF_USDA=4.167
NC_035077.1	2828806	.	A	C	.	.	MAF_INRAE=3.333;MAF_USDA=1.786
NC_035077.1	2828810	.	C	G	.	.	MAF_USDA=4.167
NC_035077.1	2828812	.	T	G	.	.	MAF_USDA=4.167
NC_035077.1	2828892	.	A	G	.	.	MAF_USDA=4.706
NC_035077.1	2828952	.	A	T	.	.	MAF_INRAE=17.5;MAF_USDA=9.016
NC_035077.1	2829005	.	C	T	.	.	MAF_INRAE=44.937;MAF_USDA=30.0
NC_035077.1	2829054	.	T	A	.	.	MAF_USDA=2.459
NC_035077.1	2829065	.	G	A	.	.	MAF_USDA=24.706
NC_035077.1	2829068	.	C	G	.	.	MAF_USDA=17.647
NC_035077.1	2829137	.	A	C	.	.	MAF_USDA=9.016
NC_035077.1	2829141	.	G	T	.	.	MAF_USDA=25.294
NC_035077.1	2829151	.	T	C	.	.	MAF_USDA=14.706
NC_035077.1	2829184	.	G	T	.	.	MAF_USDA=34.118
NC_035077.1	2829191	.	T	A	.	.	MAF_USDA=28.235
NC_035077.1	2829221	.	C	G	.	.	MAF_USDA=3.529
NC_035077.1	2829231	.	T	G	.	.	MAF_USDA=3.279
NC_035077.1	2830722	.	G	T	.	.	MAF_USDA=4.167
NC_035077.1	2830734	.	G	T	.	.	MAF_INRAE=47.368;MAF_USDA=15.294
NC_035077.1	2830783	.	A	G	.	.	MAF_USDA=3.279
NC_035077.1	2830817	.	G	T	.	.	MAF_USDA=50.0
NC_035077.1	2830915	.	A	C	.	.	MAF_INRAE=33.544;MAF_USDA=16.667
NC_035077.1	2830998	.	T	G	.	.	MAF_INRAE=43.671
NC_035077.1	2831047	.	T	C	.	.	MAF_INRAE=45.57;MAF_USDA=37.647
NC_035077.1	2831048	.	A	G	.	.	MAF_INRAE=40.0;MAF_USDA=18.235
NC_035077.1	2831080	.	G	T	.	.	MAF_INRAE=45.57;MAF_USDA=39.412
NC_035077.1	2831123	.	G	A	.	.	MAF_INRAE=8.861
NC_035077.1	2831139	.	C	T	.	.	MAF_INRAE=8.228;MAF_USDA=4.918
NC_035077.1	2831146	.	G	A	.	.	MAF_INRAE=15.789;MAF_USDA=4.918
NC_035077.1	2831197	.	T	C	.	.	MAF_INRAE=44.304;MAF_USDA=28.235
NC_035077.1	2831224	.	C	A	.	.	MAF_USDA=13.115
NC_035077.1	2831234	.	A	G	.	.	MAF_USDA=12.295
NC_035077.1	2831447	.	G	A	.	.	MAF_USDA=4.098
NC_035077.1	2831466	.	G	T	.	.	MAF_INRAE=21.053;MAF_USDA=4.706
NC_035077.1	2831485	.	C	G	.	.	MAF_USDA=27.059
NC_035077.1	2831517	.	C	T	.	.	MAF_USDA=27.647
NC_035077.1	2831525	.	C	T	.	.	MAF_USDA=42.941
NC_035077.1	2831551	.	G	A	.	.	MAF_USDA=1.639
NC_035077.1	2831556	.	T	C	.	.	MAF_USDA=25.882
NC_035077.1	2831585	.	C	T	.	.	MAF_USDA=35.882
NC_035077.1	2831609	.	C	T	.	.	MAF_USDA=2.459
NC_035077.1	2831623	.	A	C	.	.	MAF_USDA=11.475
NC_035077.1	2831625	.	A	T	.	.	MAF_USDA=32.353
NC_035077.1	2831648	.	G	T	.	.	MAF_USDA=1.639
NC_035077.1	2831655	.	G	A	.	.	MAF_USDA=10.588
NC_035077.1	2833437	.	G	T	.	.	MAF_USDA=10.417
NC_035077.1	2833495	.	G	A	.	.	MAF_USDA=10.417
NC_035077.1	2833544	.	A	G	.	.	MAF_USDA=7.738
NC_035077.1	2833565	.	T	G	.	.	MAF_INRAE=15.789
NC_035077.1	2833587	.	T	C	.	.	MAF_USDA=8.333
NC_035077.1	2833622	.	T	C	.	.	MAF_USDA=8.235
NC_035077.1	2833631	.	C	G	.	.	MAF_USDA=8.235
NC_035077.1	2833692	.	G	T	.	.	MAF_USDA=7.647
NC_035077.1	2833696	.	C	T	.	.	MAF_USDA=1.639
NC_035077.1	2833704	.	A	G	.	.	MAF_INRAE=25.949;MAF_USDA=48.824
NC_035077.1	2833752	.	A	G	.	.	MAF_INRAE=43.671;MAF_USDA=16.071
NC_035077.1	2833785	.	T	G	.	.	MAF_INRAE=11.667;MAF_USDA=8.333
NC_035077.1	2833824	.	C	T	.	.	MAF_INRAE=8.228;MAF_USDA=12.048
NC_035077.1	2833908	.	GC	GT	.	.	MAF_USDA=31.818
NC_035077.1	2833913	.	A	T	.	.	MAF_INRAE=40.0
NC_035077.1	2833931	.	T	A	.	.	MAF_INRAE=26.316
NC_035077.1	2833939	.	C	A	.	.	MAF_INRAE=26.316
NC_035077.1	2833971	.	A	C	.	.	MAF_INRAE=40.506;MAF_USDA=23.529
NC_035077.1	2834002	.	G	T	.	.	MAF_INRAE=12.5;MAF_USDA=14.583
NC_035077.1	2834085	.	A	T	.	.	MAF_INRAE=25.0
NC_035077.1	2834124	.	G	A	.	.	MAF_USDA=29.167
NC_035077.1	2834174	.	A	C	.	.	MAF_INRAE=32.278;MAF_USDA=11.765
NC_035077.1	2834232	.	G	A	.	.	MAF_INRAE=20.253;MAF_USDA=27.059
NC_035077.1	2834236	.	G	A	.	.	MAF_INRAE=11.667;MAF_USDA=4.167
NC_035077.1	2834249	.	T	A,C	.	.	MAF_INRAE=42.105
NC_035077.1	2834277	.	C	G	.	.	MAF_USDA=37.5
NC_035077.1	2834307	.	G	A	.	.	MAF_USDA=3.279
NC_035077.1	2834314	.	A	C	.	.	MAF_USDA=1.765
NC_035077.1	2834316	.	C	G	.	.	MAF_INRAE=11.667;MAF_USDA=4.706
NC_035077.1	2834334	.	T	G	.	.	MAF_USDA=3.279
NC_035077.1	2834355	.	A	T	.	.	MAF_USDA=1.639
NC_035077.1	2834356	.	C	T	.	.	MAF_INRAE=17.5
NC_035077.1	2834379	.	C	A	.	.	MAF_INRAE=34.81;MAF_USDA=22.917
NC_035077.1	2834394	.	A	C	.	.	MAF_INRAE=30.38;MAF_USDA=11.176
NC_035077.1	2834405	.	ACT	ACA	.	.	MAF_USDA=39.583
NC_035077.1	2834407	.	T	A	.	.	MAF_INRAE=27.215
NC_035077.1	2834413	.	C	A	.	.	MAF_INRAE=1.667
NC_035077.1	2834415	.	T	A	.	.	MAF_INRAE=47.368;MAF_USDA=11.176
NC_035077.1	2834465	.	A	G	.	.	MAF_USDA=3.279
NC_035077.1	2834467	.	T	C	.	.	MAF_USDA=1.639
NC_035077.1	2834517	.	T	G	.	.	MAF_INRAE=11.667;MAF_USDA=8.824
NC_035077.1	2834542	.	A	C	.	.	MAF_INRAE=24.684;MAF_USDA=5.294
NC_035077.1	2834584	.	G	A	.	.	MAF_INRAE=25.949;MAF_USDA=20.588
NC_035077.1	2834601	.	C	A	.	.	MAF_INRAE=31.646;MAF_USDA=11.765
NC_035077.1	2834602	.	A	G	.	.	MAF_INRAE=25.0;MAF_USDA=11.765
NC_035077.1	2834620	.	T	A	.	.	MAF_INRAE=28.481;MAF_USDA=44.118
NC_035077.1	2834667	.	C	T	.	.	MAF_INRAE=10.759;MAF_USDA=11.176
NC_035077.1	2834690	.	C	T	.	.	MAF_INRAE=31.646;MAF_USDA=22.917
NC_035077.1	2834694	.	G	A	.	.	MAF_INRAE=25.833;MAF_USDA=18.235
NC_035077.1	2834695	.	C	T	.	.	MAF_INRAE=25.833;MAF_USDA=13.529
NC_035077.1	2834704	.	A	T	.	.	MAF_USDA=6.557
NC_035077.1	2834740	.	T	C	.	.	MAF_INRAE=25.833
NC_035077.1	2834743	.	C	A	.	.	MAF_INRAE=25.833
NC_035077.1	2834821	.	C	T	.	.	MAF_USDA=15.574
NC_035077.1	2834825	.	T	C	.	.	MAF_USDA=13.115
NC_035077.1	2834847	.	T	C	.	.	MAF_USDA=4.918
NC_035077.1	2834854	.	A	G	.	.	MAF_INRAE=27.5;MAF_USDA=29.412
NC_035077.1	2834859	.	T	C	.	.	MAF_INRAE=31.646;MAF_USDA=44.118
NC_035077.1	2834866	.	TGCCG	TGCCA	.	.	MAF_USDA=23.913
NC_035077.1	2834912	.	G	A	.	.	MAF_USDA=1.765
NC_035077.1	2834922	.	C	T	.	.	MAF_INRAE=10.833;MAF_USDA=1.639
NC_035077.1	2834988	.	T	C	.	.	MAF_USDA=2.459
NC_035077.1	2835009	.	G	A	.	.	MAF_INRAE=24.167;MAF_USDA=5.294
NC_035077.1	2835020	.	T	C	.	.	MAF_INRAE=10.833;MAF_USDA=2.083
NC_035077.1	2835069	.	A	G	.	.	MAF_USDA=5.738
NC_035077.1	2835071	.	T	A	.	.	MAF_INRAE=23.333;MAF_USDA=18.235
NC_035077.1	2835072	.	A	T	.	.	MAF_INRAE=23.333;MAF_USDA=17.647
NC_035077.1	2835078	.	C	T	.	.	MAF_USDA=3.529
NC_035077.1	2835137	.	G	T	.	.	MAF_USDA=2.083
NC_035077.1	2835180	.	C	T	.	.	MAF_INRAE=32.278;MAF_USDA=11.765
NC_035077.1	2835201	.	C	T	.	.	MAF_INRAE=25.949;MAF_USDA=16.471
NC_035077.1	2835206	.	C	T	.	.	MAF_INRAE=44.937;MAF_USDA=26.471
NC_035077.1	2835213	.	T	C	.	.	MAF_INRAE=25.949;MAF_USDA=14.706
NC_035077.1	2835253	.	G	T	.	.	MAF_USDA=5.952
NC_035077.1	2835333	.	A	T	.	.	MAF_USDA=29.167
NC_035077.1	2841544	.	G	A	.	.	MAF_USDA=1.667
NC_035077.1	2841586	.	G	T	.	.	MAF_INRAE=20.253;MAF_USDA=6.548
NC_035077.1	2841721	.	A	G	.	.	MAF_INRAE=13.291;MAF_USDA=28.235
NC_035077.1	2841751	.	A	C	.	.	MAF_USDA=2.459
NC_035077.1	2841794	.	G	A	.	.	MAF_USDA=1.639
NC_035077.1	2841795	.	T	C	.	.	MAF_INRAE=1.667;MAF_USDA=2.459
NC_035077.1	2841818	.	T	C	.	.	MAF_USDA=5.882
NC_035077.1	2841849	.	T	C	.	.	MAF_INRAE=12.658;MAF_USDA=19.672
NC_035077.1	2841878	.	A	G	.	.	MAF_USDA=29.167
NC_035077.1	2841903	.	C	A	.	.	MAF_USDA=12.941
NC_035077.1	2841929	.	G	A	.	.	MAF_USDA=2.459
NC_035077.1	2841941	.	G	T	.	.	MAF_INRAE=5.263
NC_035077.1	2841949	.	A	T	.	.	MAF_USDA=2.083
NC_035077.1	2841999	.	T	A	.	.	MAF_INRAE=13.291;MAF_USDA=13.529
NC_035077.1	2842006	.	C	A	.	.	MAF_INRAE=44.937;MAF_USDA=45.882
NC_035077.1	2842007	.	G	A	.	.	MAF_INRAE=12.658;MAF_USDA=10.417
NC_035077.1	2842017	.	G	A	.	.	MAF_INRAE=32.911;MAF_USDA=30.588
NC_035077.1	2842027	.	T	G	.	.	MAF_USDA=3.529
NC_035077.1	2842064	.	C	T	.	.	MAF_INRAE=12.658;MAF_USDA=2.459
NC_035077.1	2842078	.	A	C	.	.	MAF_INRAE=1.667;MAF_USDA=4.098
NC_035077.1	2842089	.	T	C	.	.	MAF_INRAE=10.526;MAF_USDA=22.353
NC_035077.1	2842098	.	A	G	.	.	MAF_INRAE=21.053;MAF_USDA=48.824
NC_035077.1	2842122	.	A	C	.	.	MAF_USDA=4.918
NC_035077.1	2842335	.	T	C	.	.	MAF_INRAE=5.263
NC_035077.1	2842347	.	T	C	.	.	MAF_INRAE=48.101;MAF_USDA=45.882
NC_035077.1	2842360	.	T	C	.	.	MAF_INRAE=13.333;MAF_USDA=32.353
NC_035077.1	2842399	.	C	T	.	.	MAF_USDA=10.588
NC_035077.1	2842433	.	A	G	.	.	MAF_INRAE=15.823;MAF_USDA=4.706
NC_035077.1	2842485	.	G	A	.	.	MAF_INRAE=28.481;MAF_USDA=22.941
NC_035077.1	2842495	.	A	T	.	.	MAF_USDA=8.333
NC_035077.1	2842498	.	G	T	.	.	MAF_INRAE=13.333;MAF_USDA=8.333
NC_035077.1	2842505	.	T	C	.	.	MAF_INRAE=21.519;MAF_USDA=13.529
NC_035077.1	2842526	.	A	G	.	.	MAF_INRAE=29.747;MAF_USDA=35.294
NC_035077.1	2842528	.	C	T	.	.	MAF_INRAE=6.962;MAF_USDA=6.557
NC_035077.1	2842585	.	G	C	.	.	MAF_USDA=2.083
NC_035077.1	2842586	.	T	C	.	.	MAF_USDA=3.529
NC_035077.1	2842610	.	G	A	.	.	MAF_USDA=4.098
NC_035077.1	2842667	.	G	T	.	.	MAF_USDA=14.583
NC_035077.1	2842668	.	G	A	.	.	MAF_USDA=14.583
NC_035077.1	2842670	.	G	A	.	.	MAF_USDA=16.667
NC_035077.1	2842693	.	G	T	.	.	MAF_USDA=14.706
NC_035077.1	2842712	.	C	T	.	.	MAF_USDA=1.639
NC_035077.1	2842735	.	T	C	.	.	MAF_USDA=2.459
NC_035077.1	2842739	.	GTGT	GTGG	.	.	MAF_USDA=39.583
NC_035077.1	2842742	.	T	G	.	.	MAF_INRAE=1.667;MAF_USDA=8.197
NC_035077.1	2842754	.	T	G	.	.	MAF_INRAE=5.263;MAF_USDA=33.529
NC_035077.1	2842797	.	T	G	.	.	MAF_USDA=1.639
NC_035077.1	2842827	.	C	G	.	.	MAF_USDA=1.639
NC_035077.1	2842830	.	A	G	.	.	MAF_USDA=21.176
NC_035077.1	2842848	.	G	T	.	.	MAF_USDA=17.059
NC_035077.1	2842859	.	T	A	.	.	MAF_USDA=42.353
NC_035077.1	2842915	.	G	A	.	.	MAF_USDA=27.083
NC_035077.1	2842916	.	C	G	.	.	MAF_USDA=27.083
NC_035077.1	2842927	.	G	A	.	.	MAF_USDA=14.583
NC_035077.1	2842928	.	T	C	.	.	MAF_USDA=27.083
NC_035077.1	2845091	.	A	C	.	.	MAF_INRAE=10.526
NC_035077.1	2845181	.	G	T	.	.	MAF_USDA=1.667
NC_035077.1	2845287	.	A	C	.	.	MAF_INRAE=24.051;MAF_USDA=48.824
NC_035077.1	2845298	.	A	C	.	.	MAF_USDA=4.098
NC_035077.1	2845380	.	C	T	.	.	MAF_USDA=1.667
NC_035077.1	2845441	.	A	G	.	.	MAF_USDA=5.357
NC_035077.1	2845482	.	C	A	.	.	MAF_INRAE=28.333;MAF_USDA=17.857
NC_035077.1	2845508	.	T	C	.	.	MAF_INRAE=31.013;MAF_USDA=23.81
NC_035077.1	2845559	.	A	T	.	.	MAF_USDA=1.786
NC_035077.1	2845582	.	A	T	.	.	MAF_INRAE=13.291;MAF_USDA=9.036
NC_035077.1	2845599	.	T	A	.	.	MAF_INRAE=14.557;MAF_USDA=41.667
NC_035077.1	2845641	.	T	G	.	.	MAF_INRAE=27.848;MAF_USDA=42.073
NC_035077.1	2845659	.	G	A	.	.	MAF_USDA=2.586
NC_035077.1	2845683	.	A	G	.	.	MAF_INRAE=12.025;MAF_USDA=18.75
NC_035077.1	2845705	.	TTAACCTG	TTAACCTT	.	.	MAF_USDA=4.167
NC_035077.1	2845725	.	G	C	.	.	MAF_INRAE=2.5
NC_035077.1	2845728	.	G	A	.	.	MAF_INRAE=2.5;MAF_USDA=31.25
NC_035077.1	2845732	.	C	A	.	.	MAF_INRAE=2.5
NC_035077.1	2845763	.	G	T	.	.	MAF_INRAE=1.667
NC_035077.1	2848416	.	T	G	.	.	MAF_USDA=4.706
NC_035077.1	2848423	.	A	G	.	.	MAF_USDA=5.294
NC_035077.1	2848438	.	A	T	.	.	MAF_USDA=4.706
NC_035077.1	2848442	.	A	C	.	.	MAF_USDA=4.706
NC_035077.1	2848444	.	T	A	.	.	MAF_USDA=1.639
NC_035077.1	2848446	.	C	A	.	.	MAF_USDA=4.167
NC_035077.1	2848454	.	T	C	.	.	MAF_USDA=4.167
NC_035077.1	2848465	.	T	C	.	.	MAF_INRAE=27.215;MAF_USDA=31.765
NC_035077.1	2848467	.	A	T	.	.	MAF_USDA=4.167
NC_035077.1	2848497	.	G	A	.	.	MAF_INRAE=42.105;MAF_USDA=25.294
NC_035077.1	2848503	.	A	T	.	.	MAF_INRAE=42.105;MAF_USDA=25.595
NC_035077.1	2848532	.	C	G	.	.	MAF_USDA=24.706
NC_035077.1	2848573	.	T	A	.	.	MAF_INRAE=42.105;MAF_USDA=25.882
NC_035077.1	2848593	.	C	G	.	.	MAF_USDA=3.279
NC_035077.1	2848612	.	A	G	.	.	MAF_INRAE=1.667;MAF_USDA=5.294
NC_035077.1	2848616	.	T	C	.	.	MAF_USDA=2.459
NC_035077.1	2848634	.	C	T	.	.	MAF_INRAE=27.215;MAF_USDA=25.882
NC_035077.1	2848650	.	C	G	.	.	MAF_INRAE=26.582;MAF_USDA=25.294
NC_035077.1	2848656	.	C	A	.	.	MAF_INRAE=15.833;MAF_USDA=5.882
NC_035077.1	2848698	.	C	T	.	.	MAF_INRAE=1.667;MAF_USDA=5.294
NC_035077.1	2848707	.	G	T	.	.	MAF_INRAE=1.667;MAF_USDA=7.647
NC_035077.1	2848708	.	T	G	.	.	MAF_USDA=1.176
NC_035077.1	2848720	.	G	A	.	.	MAF_INRAE=2.532;MAF_USDA=7.647
NC_035077.1	2848737	.	A	T	.	.	MAF_INRAE=27.215;MAF_USDA=17.059
NC_035077.1	2848747	.	C	A	.	.	MAF_INRAE=27.215;MAF_USDA=17.059
NC_035077.1	2848758	.	G	T	.	.	MAF_USDA=2.083
NC_035077.1	2848794	.	A	G	.	.	MAF_USDA=2.353
NC_035077.1	2848804	.	T	C	.	.	MAF_INRAE=44.304;MAF_USDA=42.941
NC_035077.1	2848871	.	C	T	.	.	MAF_USDA=3.279
NC_035077.1	2848874	.	A	T	.	.	MAF_USDA=4.098
NC_035077.1	2848879	.	C	A	.	.	MAF_USDA=1.639
NC_035077.1	2848885	.	C	A	.	.	MAF_INRAE=11.392;MAF_USDA=10.0
NC_035077.1	2848888	.	C	T	.	.	MAF_INRAE=10.0;MAF_USDA=11.176
NC_035077.1	2848905	.	T	C	.	.	MAF_USDA=2.353
NC_035077.1	2848921	.	C	A	.	.	MAF_INRAE=23.418;MAF_USDA=14.118
NC_035077.1	2848935	.	G	A	.	.	MAF_USDA=8.235
NC_035077.1	2848949	.	T	C	.	.	MAF_INRAE=46.203;MAF_USDA=44.118
NC_035077.1	2848965	.	T	A	.	.	MAF_INRAE=44.304;MAF_USDA=30.588
NC_035077.1	2848989	.	A	G	.	.	MAF_USDA=2.459
NC_035077.1	2848998	.	A	C	.	.	MAF_INRAE=44.304;MAF_USDA=43.529
NC_035077.1	2849016	.	T	C	.	.	MAF_USDA=18.033
NC_035077.1	2849039	.	T	A	.	.	MAF_INRAE=42.105
NC_035077.1	2849129	.	C	A	.	.	MAF_INRAE=21.053;MAF_USDA=28.235
NC_035077.1	2849173	.	A	T	.	.	MAF_INRAE=10.526
NC_035077.1	2849202	.	T	G	.	.	MAF_INRAE=41.139;MAF_USDA=40.0
NC_035077.1	2849229	.	T	G	.	.	MAF_INRAE=19.62;MAF_USDA=6.471
NC_035077.1	2849235	.	G	T	.	.	MAF_INRAE=1.667
NC_035077.1	2849239	.	T	C	.	.	MAF_INRAE=41.667;MAF_USDA=37.5
NC_035077.1	2849384	.	C	T	.	.	MAF_INRAE=42.405;MAF_USDA=31.176
NC_035077.1	2849432	.	G	T	.	.	MAF_USDA=3.333
NC_035077.1	2849440	.	C	T	.	.	MAF_USDA=4.167
NC_035077.1	2849445	.	A	T	.	.	MAF_USDA=5.085
NC_035077.1	2849459	.	C	G	.	.	MAF_INRAE=33.544
NC_035077.1	2849464	.	G	A	.	.	MAF_INRAE=5.263;MAF_USDA=3.39
NC_035077.1	2849471	.	G	A	.	.	MAF_USDA=4.167
NC_035077.1	2849484	.	T	G	.	.	MAF_INRAE=10.0;MAF_USDA=43.75
NC_035077.1	2849489	.	A	T	.	.	MAF_USDA=2.083
NC_035077.1	2849493	.	G	A	.	.	MAF_USDA=5.952
NC_035077.1	2849505	.	C	A	.	.	MAF_INRAE=15.833;MAF_USDA=8.333
NC_035077.1	2849584	.	T	C	.	.	MAF_USDA=8.929
NC_035077.1	2849702	.	G	T	.	.	MAF_INRAE=31.579;MAF_USDA=44.643
NC_035077.1	2849704	.	C	T	.	.	MAF_USDA=39.881
NC_035077.1	2849712	.	A	G	.	.	MAF_USDA=5.0
NC_035077.1	2849729	.	G	A	.	.	MAF_USDA=6.522
NC_035077.1	2849749	.	A	G	.	.	MAF_USDA=7.229
NC_035077.1	2849750	.	A	T	.	.	MAF_USDA=7.229
NC_035077.1	2849824	.	T	C	.	.	MAF_USDA=1.667
NC_035077.1	2849825	.	G	C	.	.	MAF_USDA=5.0
NC_035077.1	2850183	.	A	G	.	.	MAF_USDA=7.377
NC_035077.1	2850246	.	C	A	.	.	MAF_USDA=2.459
NC_035077.1	2850255	.	G	T	.	.	MAF_USDA=1.765
NC_035077.1	2850266	.	C	T	.	.	MAF_USDA=24.118
NC_035077.1	2850271	.	G	T	.	.	MAF_USDA=2.459
NC_035077.1	2850277	.	A	T	.	.	MAF_USDA=22.941
NC_035077.1	2850309	.	A	G	.	.	MAF_USDA=27.049
NC_035077.1	2850347	.	A	C	.	.	MAF_USDA=24.118
NC_035077.1	2850378	.	A	T	.	.	MAF_USDA=1.667
NC_035077.1	2850384	.	G	C	.	.	MAF_USDA=24.118
NC_035077.1	2850416	.	T	C	.	.	MAF_INRAE=15.0;MAF_USDA=3.279
NC_035077.1	2850450	.	G	T	.	.	MAF_INRAE=9.494;MAF_USDA=22.941
NC_035077.1	2850467	.	C	T	.	.	MAF_INRAE=9.494;MAF_USDA=22.353
NC_035077.1	2850468	.	A	G	.	.	MAF_INRAE=5.833;MAF_USDA=22.353
NC_035077.1	2850486	.	A	T	.	.	MAF_INRAE=34.177;MAF_USDA=15.882
NC_035077.1	2850544	.	A	C	.	.	MAF_USDA=2.459
NC_035077.1	2850577	.	A	T	.	.	MAF_INRAE=22.785;MAF_USDA=10.588
NC_035077.1	2850581	.	T	G	.	.	MAF_INRAE=12.658;MAF_USDA=10.588
NC_035077.1	2850586	.	C	T	.	.	MAF_INRAE=20.0;MAF_USDA=30.328
NC_035077.1	2850638	.	T	C	.	.	MAF_USDA=1.639
NC_035077.1	2850643	.	G	A	.	.	MAF_INRAE=27.848;MAF_USDA=29.412
NC_035077.1	2850661	.	C	G	.	.	MAF_USDA=2.353
NC_035077.1	2850729	.	A	G	.	.	MAF_INRAE=8.861;MAF_USDA=21.765
NC_035077.1	2850782	.	G	C	.	.	MAF_INRAE=31.013;MAF_USDA=26.471
NC_035077.1	2850813	.	C	T	.	.	MAF_USDA=1.639
NC_035077.1	2850883	.	C	A	.	.	MAF_INRAE=49.367;MAF_USDA=32.941
NC_035077.1	2850885	.	G	A	.	.	MAF_INRAE=5.263;MAF_USDA=10.0
NC_035077.1	2850945	.	A	C	.	.	MAF_INRAE=27.215;MAF_USDA=40.588
NC_035077.1	2850956	.	C	T	.	.	MAF_INRAE=21.519;MAF_USDA=32.941
NC_035077.1	2851054	.	T	G	.	.	MAF_INRAE=3.333;MAF_USDA=3.279
NC_035077.1	2851104	.	C	T	.	.	MAF_USDA=22.353
NC_035077.1	2851145	.	A	T	.	.	MAF_USDA=1.639
NC_035077.1	2851168	.	C	T	.	.	MAF_USDA=30.0
NC_035077.1	2852041	.	A	G	.	.	MAF_USDA=4.167
NC_035077.1	2852074	.	C	A	.	.	MAF_USDA=45.833
NC_035077.1	2852212	.	A	T	.	.	MAF_USDA=2.5
NC_035077.1	2852217	.	A	T	.	.	MAF_USDA=2.5
NC_035077.1	2852220	.	A	C	.	.	MAF_USDA=2.5
NC_035077.1	2852247	.	G	T	.	.	MAF_INRAE=42.105;MAF_USDA=25.595
NC_035077.1	2852257	.	T	C	.	.	MAF_INRAE=5.263;MAF_USDA=3.571
NC_035077.1	2852265	.	T	A	.	.	MAF_INRAE=42.105;MAF_USDA=28.571
NC_035077.1	2852288	.	C	A	.	.	MAF_USDA=1.639
NC_035077.1	2852307	.	C	T	.	.	MAF_INRAE=3.333;MAF_USDA=9.836
NC_035077.1	2852376	.	G	A	.	.	MAF_INRAE=39.474;MAF_USDA=29.412
NC_035077.1	2852378	.	A	G	.	.	MAF_USDA=27.647
NC_035077.1	2852500	.	T	A	.	.	MAF_INRAE=41.139;MAF_USDA=45.833
NC_035077.1	2852501	.	A	T	.	.	MAF_INRAE=42.405;MAF_USDA=33.333
NC_035077.1	2852524	.	T	A	.	.	MAF_USDA=4.098
NC_035077.1	2852540	.	G	T	.	.	MAF_INRAE=10.759;MAF_USDA=1.639
NC_035077.1	2852546	.	C	A	.	.	MAF_INRAE=34.177;MAF_USDA=28.824
NC_035077.1	2852557	.	A	G	.	.	MAF_INRAE=6.962
NC_035077.1	2852564	.	C	T	.	.	MAF_USDA=1.639
NC_035077.1	2852602	.	G	A	.	.	MAF_USDA=4.167
NC_035077.1	2852618	.	C	G	.	.	MAF_USDA=1.639
NC_035077.1	2852659	.	G	A	.	.	MAF_INRAE=6.329
NC_035077.1	2852705	.	G	T	.	.	MAF_INRAE=25.316;MAF_USDA=21.765
NC_035077.1	2852715	.	C	T	.	.	MAF_USDA=18.235
NC_035077.1	2852775	.	A	C	.	.	MAF_INRAE=15.0;MAF_USDA=17.647
NC_035077.1	2852807	.	T	C	.	.	MAF_INRAE=23.418;MAF_USDA=23.77
NC_035077.1	2852814	.	G	T	.	.	MAF_USDA=2.459
NC_035077.1	2852824	.	G	A	.	.	MAF_INRAE=25.316;MAF_USDA=21.765
NC_035077.1	2852977	.	T	C	.	.	MAF_INRAE=5.696
NC_035077.1	2853027	.	A	T	.	.	MAF_INRAE=15.0
NC_035077.1	2853028	.	A	T	.	.	MAF_INRAE=15.0;MAF_USDA=12.5
NC_035077.1	2853318	.	T	C	.	.	MAF_INRAE=1.667;MAF_USDA=22.353
NC_035077.1	2853321	.	G	A	.	.	MAF_USDA=18.235
NC_035077.1	2853323	.	A	G	.	.	MAF_USDA=2.459
NC_035077.1	2853356	.	C	T	.	.	MAF_INRAE=31.579;MAF_USDA=23.529
NC_035077.1	2853367	.	C	A	.	.	MAF_USDA=20.0
NC_035077.1	2853449	.	G	A	.	.	MAF_USDA=6.557
NC_035077.1	2853461	.	T	C	.	.	MAF_INRAE=12.658;MAF_USDA=21.176
NC_035077.1	2853504	.	G	A	.	.	MAF_INRAE=44.937;MAF_USDA=27.647
NC_035077.1	2853515	.	T	G	.	.	MAF_INRAE=46.835;MAF_USDA=48.235
NC_035077.1	2853517	.	T	G	.	.	MAF_INRAE=48.333;MAF_USDA=48.235
NC_035077.1	2853544	.	A	C	.	.	MAF_USDA=31.967
NC_035077.1	2853555	.	C	G	.	.	MAF_USDA=7.377
NC_035077.1	2853576	.	C	G	.	.	MAF_INRAE=1.667;MAF_USDA=3.279
NC_035077.1	2853580	.	C	A	.	.	MAF_USDA=2.941
NC_035077.1	2853591	.	G	A	.	.	MAF_INRAE=44.937;MAF_USDA=45.833
NC_035077.1	2853597	.	C	T	.	.	MAF_USDA=19.672
NC_035077.1	2853617	.	T	C	.	.	MAF_INRAE=8.228;MAF_USDA=9.836
NC_035077.1	2853634	.	T	A	.	.	MAF_USDA=8.235
NC_035077.1	2853654	.	T	A	.	.	MAF_USDA=1.639
NC_035077.1	2853655	.	T	A	.	.	MAF_USDA=4.918
NC_035077.1	2853667	.	T	G	.	.	MAF_INRAE=17.089;MAF_USDA=21.176
NC_035077.1	2853686	.	A	C	.	.	MAF_INRAE=44.304;MAF_USDA=50.0
NC_035077.1	2853723	.	C	T	.	.	MAF_INRAE=41.667;MAF_USDA=43.75
NC_035077.1	2853726	.	T	G	.	.	MAF_INRAE=41.667;MAF_USDA=43.75
NC_035077.1	2853765	.	T	G	.	.	MAF_INRAE=8.861;MAF_USDA=8.235
NC_035077.1	2853807	.	G	T	.	.	MAF_INRAE=24.684;MAF_USDA=25.294
NC_035077.1	2853837	.	G	A	.	.	MAF_INRAE=5.263;MAF_USDA=2.941
NC_035077.1	2853881	.	A	T	.	.	MAF_USDA=3.279
NC_035077.1	2853909	.	C	G	.	.	MAF_USDA=45.833
NC_035077.1	2853931	.	C	A	.	.	MAF_INRAE=20.886;MAF_USDA=24.706
NC_035077.1	2854007	.	C	T	.	.	MAF_USDA=6.024
NC_035077.1	2854009	.	T	C	.	.	MAF_USDA=10.241
NC_035077.1	2854012	.	C	T	.	.	MAF_USDA=9.036
NC_035077.1	2854013	.	A	G	.	.	MAF_USDA=5.952
NC_035077.1	2854015	.	G	A	.	.	MAF_USDA=13.095
NC_035077.1	2854031	.	G	A	.	.	MAF_USDA=3.333
NC_035077.1	2854033	.	C	T	.	.	MAF_USDA=5.357
NC_035077.1	2854034	.	T	A	.	.	MAF_USDA=5.357
NC_035077.1	2854046	.	C	T	.	.	MAF_USDA=4.167
NC_035077.1	2854049	.	T	C	.	.	MAF_USDA=4.167
NC_035077.1	2854088	.	T	C	.	.	MAF_USDA=1.639
NC_035077.1	2854108	.	T	A	.	.	MAF_USDA=4.098
NC_035077.1	2854126	.	A	T	.	.	MAF_INRAE=14.167;MAF_USDA=3.279
NC_035077.1	2854132	.	T	G	.	.	MAF_USDA=1.639
NC_035077.1	2854176	.	C	T	.	.	MAF_USDA=9.036
NC_035077.1	2854319	.	C	G	.	.	MAF_INRAE=8.228;MAF_USDA=35.294
NC_035077.1	2854363	.	G	A	.	.	MAF_USDA=1.667
NC_035077.1	2854429	.	C	T	.	.	MAF_INRAE=25.949;MAF_USDA=14.706
NC_035077.1	2854447	.	T	A	.	.	MAF_INRAE=25.949;MAF_USDA=15.294
NC_035077.1	2854464	.	C	A	.	.	MAF_INRAE=26.582;MAF_USDA=15.294
NC_035077.1	2854472	.	G	A	.	.	MAF_INRAE=5.263;MAF_USDA=2.941
NC_035077.1	2854507	.	C	T	.	.	MAF_USDA=4.762
NC_035077.1	2854530	.	C	A	.	.	MAF_INRAE=5.263;MAF_USDA=4.118
NC_035077.1	2854542	.	C	T	.	.	MAF_USDA=2.459
NC_035077.1	2854571	.	C	A	.	.	MAF_INRAE=42.105;MAF_USDA=33.529
NC_035077.1	2854586	.	T	A	.	.	MAF_USDA=1.639
NC_035077.1	2854596	.	A	G	.	.	MAF_INRAE=10.526;MAF_USDA=1.639
NC_035077.1	2854614	.	C	A	.	.	MAF_INRAE=31.579;MAF_USDA=22.024
NC_035077.1	2854644	.	C	A	.	.	MAF_INRAE=47.368;MAF_USDA=22.353
NC_035077.1	2854645	.	G	A	.	.	MAF_USDA=25.595
NC_035077.1	2854652	.	G	A	.	.	MAF_INRAE=47.368;MAF_USDA=38.69
NC_035077.1	2854657	.	G	T	.	.	MAF_INRAE=47.368;MAF_USDA=26.786
NC_035077.1	2854662	.	C	T	.	.	MAF_INRAE=10.526;MAF_USDA=4.167
NC_035077.1	2854664	.	C	T	.	.	MAF_INRAE=47.368;MAF_USDA=25.294
NC_035077.1	2854671	.	A	G	.	.	MAF_USDA=4.098
NC_035077.1	2854672	.	A	C	.	.	MAF_INRAE=15.789;MAF_USDA=11.765
NC_035077.1	2854682	.	T	C	.	.	MAF_INRAE=10.526;MAF_USDA=3.529
NC_035077.1	2854686	.	A	T	.	.	MAF_USDA=16.393
NC_035077.1	2854688	.	T	A	.	.	MAF_USDA=15.574
NC_035077.1	2854689	.	G	A	.	.	MAF_USDA=4.167
NC_035077.1	2854697	.	G	A	.	.	MAF_INRAE=47.368;MAF_USDA=22.353
NC_035077.1	2854698	.	T	C	.	.	MAF_INRAE=36.842;MAF_USDA=43.529
NC_035077.1	2854715	.	A	C	.	.	MAF_USDA=7.5
NC_035077.1	2854719	.	G	A	.	.	MAF_INRAE=36.842;MAF_USDA=49.405
NC_035077.1	2854739	.	G	C	.	.	MAF_USDA=2.459
NC_035077.1	2854769	.	G	T	.	.	MAF_USDA=1.639
NC_035077.1	2854770	.	T	C	.	.	MAF_USDA=1.639
NC_035077.1	2854776	.	T	C	.	.	MAF_INRAE=15.789;MAF_USDA=44.118
NC_035077.1	2854787	.	A	G	.	.	MAF_USDA=4.918
NC_035077.1	2854800	.	C	G	.	.	MAF_INRAE=31.013;MAF_USDA=22.353
NC_035077.1	2854811	.	A	G	.	.	MAF_USDA=9.016
NC_035077.1	2854824	.	A	G	.	.	MAF_USDA=9.016
NC_035077.1	2854827	.	A	T	.	.	MAF_USDA=14.754
NC_035077.1	2854850	.	C	T	.	.	MAF_USDA=1.639
NC_035077.1	2854851	.	T	G	.	.	MAF_USDA=1.639
NC_035077.1	2854859	.	C	T	.	.	MAF_INRAE=45.833
NC_035077.1	2854893	.	A	G	.	.	MAF_INRAE=9.494
NC_035077.1	2854894	.	A	C	.	.	MAF_INRAE=9.167;MAF_USDA=2.459
NC_035077.1	2854905	.	G	A	.	.	MAF_INRAE=19.167;MAF_USDA=10.656
NC_035077.1	2854908	.	C	G	.	.	MAF_INRAE=5.0;MAF_USDA=9.016
NC_035077.1	2854910	.	A	T	.	.	MAF_INRAE=5.0
NC_035077.1	2854911	.	C	A	.	.	MAF_INRAE=5.0;MAF_USDA=9.016
NC_035077.1	2854914	.	T	A	.	.	MAF_INRAE=2.5;MAF_USDA=2.459
NC_035077.1	2854926	.	T	G	.	.	MAF_INRAE=35.833
NC_035077.1	2854930	.	G	A	.	.	MAF_INRAE=17.5;MAF_USDA=3.529
NC_035077.1	2854940	.	T	A	.	.	MAF_INRAE=6.667;MAF_USDA=11.176
NC_035077.1	2854941	.	C	T	.	.	MAF_USDA=5.294
NC_035077.1	2854942	.	G	A	.	.	MAF_USDA=2.459
NC_035077.1	2854952	.	A	C	.	.	MAF_INRAE=20.0
NC_035077.1	2854960	.	A	G	.	.	MAF_INRAE=29.167;MAF_USDA=45.294
NC_035077.1	2854966	.	G	C	.	.	MAF_INRAE=8.861;MAF_USDA=13.529
NC_035077.1	2854968	.	T	C	.	.	MAF_INRAE=10.759;MAF_USDA=4.918
NC_035077.1	2854971	.	T	A	.	.	MAF_INRAE=2.632;MAF_USDA=4.167
NC_035077.1	2854980	.	C	A	.	.	MAF_USDA=4.167
NC_035077.1	2854989	.	G	A	.	.	MAF_INRAE=9.494;MAF_USDA=24.706
NC_035077.1	2855011	.	T	C	.	.	MAF_INRAE=10.127;MAF_USDA=6.557
NC_035077.1	2855015	.	G	A	.	.	MAF_INRAE=8.333;MAF_USDA=6.557
NC_035077.1	2855037	.	A	T	.	.	MAF_USDA=6.557
NC_035077.1	2855052	.	C	G	.	.	MAF_INRAE=5.833;MAF_USDA=21.311
NC_035077.1	2855055	.	T	C	.	.	MAF_INRAE=5.833;MAF_USDA=5.738
NC_035077.1	2855060	.	T	A	.	.	MAF_USDA=9.836
NC_035077.1	2855085	.	G	T	.	.	MAF_USDA=12.353
NC_035077.1	2855086	.	A	C	.	.	MAF_USDA=3.529
NC_035077.1	2855088	.	A	C	.	.	MAF_USDA=2.083
NC_035077.1	2855114	.	G	C	.	.	MAF_USDA=14.583
NC_035077.1	2855120	.	G	A	.	.	MAF_USDA=27.083
NC_035077.1	2855126	.	T	C	.	.	MAF_USDA=14.583
NC_035077.1	2855148	.	T	C	.	.	MAF_USDA=38.235
NC_035077.1	2855159	.	T	A	.	.	MAF_USDA=43.75
NC_035077.1	2855169	.	A	G	.	.	MAF_USDA=11.176
NC_035077.1	2855178	.	T	A	.	.	MAF_USDA=4.167
NC_035077.1	2855179	.	A	T	.	.	MAF_USDA=3.279
NC_035077.1	2855188	.	A	T	.	.	MAF_INRAE=26.316;MAF_USDA=15.294
NC_035077.1	2855217	.	A	C	.	.	MAF_USDA=2.459
NC_035077.1	2855291	.	G	A	.	.	MAF_USDA=4.167
NC_035077.1	2855309	.	A	C	.	.	MAF_INRAE=15.0
NC_035077.1	2855315	.	A	C	.	.	MAF_INRAE=20.253;MAF_USDA=20.588
NC_035077.1	2855323	.	A	C	.	.	MAF_USDA=3.333
NC_035077.1	2855343	.	C	A	.	.	MAF_USDA=1.639
NC_035077.1	2855451	.	T	G	.	.	MAF_USDA=2.459
NC_035077.1	2855461	.	G	T	.	.	MAF_INRAE=22.152;MAF_USDA=20.0
NC_035077.1	2855469	.	A	T	.	.	MAF_INRAE=40.506;MAF_USDA=44.118
NC_035077.1	2855571	.	C	A	.	.	MAF_USDA=4.098
NC_035077.1	2855575	.	A	G	.	.	MAF_INRAE=20.833;MAF_USDA=9.412
NC_035077.1	2855606	.	G	A	.	.	MAF_USDA=1.639
NC_035077.1	2855755	.	A	T	.	.	MAF_USDA=1.667
NC_035077.1	2859668	.	C	A	.	.	MAF_USDA=21.765
NC_035077.1	2859730	.	G	C	.	.	MAF_USDA=1.639
NC_035077.1	2859793	.	T	G	.	.	MAF_INRAE=15.789;MAF_USDA=4.167
NC_035077.1	2859795	.	A	T	.	.	MAF_USDA=4.167
NC_035077.1	2859814	.	A	G	.	.	MAF_INRAE=20.253;MAF_USDA=15.294
NC_035077.1	2859895	.	G	A	.	.	MAF_INRAE=20.0;MAF_USDA=7.059
NC_035077.1	2859924	.	C	T	.	.	MAF_INRAE=19.62;MAF_USDA=15.882
NC_035077.1	2860048	.	A	G	.	.	MAF_INRAE=20.886;MAF_USDA=14.881
NC_035077.1	2860052	.	G	A	.	.	MAF_USDA=4.167
NC_035077.1	2860053	.	G	A	.	.	MAF_INRAE=17.5;MAF_USDA=14.458
NC_035077.1	2860064	.	G	C	.	.	MAF_INRAE=15.0
NC_035077.1	2860076	.	T	A	.	.	MAF_INRAE=15.0
NC_035077.1	2860099	.	A	C	.	.	MAF_INRAE=20.886;MAF_USDA=20.588
NC_035077.1	2860125	.	G	T	.	.	MAF_INRAE=17.5;MAF_USDA=2.083
NC_035077.1	2860145	.	A	C	.	.	MAF_INRAE=20.886;MAF_USDA=23.529
NC_035077.1	2860168	.	C	T	.	.	MAF_USDA=1.639
NC_035077.1	2860215	.	T	G	.	.	MAF_USDA=6.557
NC_035077.1	2860226	.	A	G	.	.	MAF_USDA=2.459
NC_035077.1	2860239	.	C	T	.	.	MAF_INRAE=15.789;MAF_USDA=5.357
NC_035077.1	2860240	.	T	A	.	.	MAF_INRAE=31.579
NC_035077.1	2860309	.	A	G	.	.	MAF_INRAE=21.519;MAF_USDA=25.595
NC_035077.1	2860311	.	C	G	.	.	MAF_USDA=10.417
NC_035077.1	2860333	.	A	G	.	.	MAF_INRAE=21.519;MAF_USDA=26.471
NC_035077.1	2860341	.	G	C	.	.	MAF_USDA=3.279
NC_035077.1	2860356	.	C	T	.	.	MAF_INRAE=10.526;MAF_USDA=20.833
NC_035077.1	2860371	.	T	C	.	.	MAF_INRAE=12.658;MAF_USDA=28.689
NC_035077.1	2860411	.	T	C	.	.	MAF_USDA=18.033
NC_035077.1	2860637	.	C	T	.	.	MAF_INRAE=17.5;MAF_USDA=8.197
NC_035077.1	2860859	.	C	T	.	.	MAF_INRAE=41.139;MAF_USDA=30.588
NC_035077.1	2860892	.	G	C	.	.	MAF_INRAE=15.0;MAF_USDA=19.412
NC_035077.1	2860895	.	C	A	.	.	MAF_USDA=3.279
NC_035077.1	2860950	.	A	G	.	.	MAF_INRAE=38.608;MAF_USDA=35.882
NC_035077.1	2860995	.	A	G	.	.	MAF_INRAE=37.975;MAF_USDA=34.706
NC_035077.1	2861077	.	C	A	.	.	MAF_INRAE=37.975;MAF_USDA=37.059
NC_035077.1	2861092	.	G	T	.	.	MAF_INRAE=7.595;MAF_USDA=4.706
NC_035077.1	2861117	.	G	A	.	.	MAF_INRAE=37.975;MAF_USDA=35.294
NC_035077.1	2861157	.	A	G	.	.	MAF_INRAE=39.873;MAF_USDA=42.262
NC_035077.1	2861161	.	G	A	.	.	MAF_INRAE=38.333;MAF_USDA=35.119
NC_035077.1	2861249	.	C	A	.	.	MAF_INRAE=5.263;MAF_USDA=14.706
NC_035077.1	2861268	.	C	T	.	.	MAF_INRAE=37.975;MAF_USDA=35.294
NC_035077.1	2861312	.	A	T	.	.	MAF_INRAE=37.975;MAF_USDA=35.294
NC_035077.1	2861319	.	C	T	.	.	MAF_USDA=2.459
NC_035077.1	2861383	.	C	T	.	.	MAF_USDA=4.098
NC_035077.1	2861481	.	C	T	.	.	MAF_USDA=37.059
NC_035077.1	2861525	.	G	A	.	.	MAF_USDA=28.571
NC_035077.1	2861890	.	C	T	.	.	MAF_INRAE=37.975;MAF_USDA=33.529
NC_035077.1	2862013	.	T	A	.	.	MAF_INRAE=12.658;MAF_USDA=22.353
NC_035077.1	2862024	.	A	C	.	.	MAF_INRAE=41.139;MAF_USDA=32.353
NC_035077.1	2862067	.	C	A	.	.	MAF_USDA=1.639
NC_035077.1	2862068	.	C	A	.	.	MAF_USDA=2.459
NC_035077.1	2862094	.	T	A	.	.	MAF_USDA=2.459
NC_035077.1	2862143	.	T	C	.	.	MAF_USDA=2.459
NC_035077.1	2862186	.	G	A	.	.	MAF_INRAE=18.333;MAF_USDA=7.059
NC_035077.1	2862196	.	T	C	.	.	MAF_USDA=1.639
NC_035077.1	2862219	.	G	A	.	.	MAF_USDA=18.333
NC_035077.1	2862263	.	C	T	.	.	MAF_INRAE=27.848;MAF_USDA=30.0
NC_035077.1	2862286	.	A	C	.	.	MAF_INRAE=13.924;MAF_USDA=37.647
NC_035077.1	2862310	.	T	C	.	.	MAF_INRAE=40.506;MAF_USDA=32.353
NC_035077.1	2862334	.	T	G	.	.	MAF_INRAE=27.848;MAF_USDA=30.0
NC_035077.1	2862403	.	C	T	.	.	MAF_INRAE=12.025;MAF_USDA=37.647
NC_035077.1	2862411	.	A	C	.	.	MAF_INRAE=27.848;MAF_USDA=30.0
NC_035077.1	2862412	.	A	C	.	.	MAF_INRAE=30.0;MAF_USDA=30.0
NC_035077.1	2862418	.	G	A	.	.	MAF_INRAE=39.873;MAF_USDA=31.765
NC_035077.1	2862422	.	A	G	.	.	MAF_INRAE=39.167;MAF_USDA=31.765
NC_035077.1	2862450	.	T	C	.	.	MAF_INRAE=1.667
NC_035077.1	2862568	.	T	C	.	.	MAF_INRAE=29.114;MAF_USDA=31.765
NC_035077.1	2862589	.	C	A	.	.	MAF_USDA=2.459
NC_035077.1	2862594	.	G	C	.	.	MAF_INRAE=12.658;MAF_USDA=35.882
NC_035077.1	2862599	.	G	A	.	.	MAF_INRAE=21.053;MAF_USDA=35.882
NC_035077.1	2862613	.	T	G	.	.	MAF_INRAE=21.053;MAF_USDA=35.294
NC_035077.1	2862618	.	T	C	.	.	MAF_USDA=26.471
NC_035077.1	2862631	.	G	T	.	.	MAF_USDA=16.393
NC_035077.1	2862643	.	A	G	.	.	MAF_USDA=41.667
NC_035077.1	2862752	.	G	A	.	.	MAF_USDA=29.412
NC_035077.1	2862770	.	G	C	.	.	MAF_USDA=30.0
NC_035077.1	2862784	.	C	A	.	.	MAF_USDA=2.459
NC_035077.1	2862795	.	C	A	.	.	MAF_USDA=45.294
NC_035077.1	2862826	.	G	A	.	.	MAF_USDA=4.098
NC_035077.1	2862855	.	T	A	.	.	MAF_INRAE=41.667;MAF_USDA=28.824
NC_035077.1	2862892	.	G	A	.	.	MAF_INRAE=13.924;MAF_USDA=4.706
NC_035077.1	2862940	.	T	G	.	.	MAF_USDA=2.459
NC_035077.1	2863011	.	C	T	.	.	MAF_INRAE=22.5;MAF_USDA=20.0
NC_035077.1	2863027	.	G	A	.	.	MAF_USDA=2.459
NC_035077.1	2863048	.	A	T	.	.	MAF_INRAE=42.105;MAF_USDA=49.405
NC_035077.1	2863051	.	C	T	.	.	MAF_USDA=5.952
NC_035077.1	2863062	.	G	A	.	.	MAF_INRAE=19.62;MAF_USDA=43.452
NC_035077.1	2863076	.	C	T	.	.	MAF_USDA=37.5
NC_035077.1	2863089	.	A	C	.	.	MAF_INRAE=2.532;MAF_USDA=4.167
NC_035077.1	2863122	.	G	C	.	.	MAF_INRAE=5.263;MAF_USDA=15.476
NC_035077.1	2863131	.	T	G	.	.	MAF_USDA=49.405
NC_035077.1	2863144	.	G	A	.	.	MAF_USDA=1.667
NC_035077.1	2863185	.	C	G	.	.	MAF_INRAE=21.519;MAF_USDA=28.235
NC_035077.1	2863196	.	A	G	.	.	MAF_INRAE=22.5;MAF_USDA=24.59
NC_035077.1	2863212	.	A	G	.	.	MAF_INRAE=41.772;MAF_USDA=32.941
NC_035077.1	2863275	.	C	T	.	.	MAF_INRAE=11.392;MAF_USDA=1.639
NC_035077.1	2863276	.	T	C	.	.	MAF_INRAE=10.0;MAF_USDA=1.639
NC_035077.1	2863300	.	A	G	.	.	MAF_INRAE=5.263;MAF_USDA=9.412
NC_035077.1	2863434	.	C	G	.	.	MAF_INRAE=24.051;MAF_USDA=42.353
NC_035077.1	2863438	.	C	G	.	.	MAF_INRAE=2.5;MAF_USDA=3.279
NC_035077.1	2863452	.	G	A	.	.	MAF_USDA=3.279
NC_035077.1	2863479	.	T	G	.	.	MAF_USDA=7.647
NC_035077.1	2863489	.	T	A	.	.	MAF_INRAE=17.5;MAF_USDA=4.098
NC_035077.1	2863493	.	A	C	.	.	MAF_INRAE=31.013;MAF_USDA=24.706
NC_035077.1	2863494	.	A	G	.	.	MAF_INRAE=11.667
NC_035077.1	2863500	.	A	T	.	.	MAF_USDA=12.941
NC_035077.1	2863505	.	T	C	.	.	MAF_INRAE=15.823;MAF_USDA=8.235
NC_035077.1	2863538	.	A	G	.	.	MAF_USDA=3.279
NC_035077.1	2863581	.	A	G	.	.	MAF_INRAE=19.167;MAF_USDA=18.235
NC_035077.1	2863611	.	G	A	.	.	MAF_INRAE=18.333;MAF_USDA=12.295
NC_035077.1	2863615	.	G	C	.	.	MAF_USDA=8.197
NC_035077.1	2863631	.	A	C	.	.	MAF_USDA=1.639
NC_035077.1	2863645	.	A	G	.	.	MAF_INRAE=18.333;MAF_USDA=4.098
NC_035077.1	2863647	.	G	T	.	.	MAF_USDA=1.639
NC_035077.1	2863651	.	G	T	.	.	MAF_USDA=25.41
NC_035077.1	2863658	.	A	C	.	.	MAF_USDA=9.836
NC_035077.1	2863702	.	T	A	.	.	MAF_INRAE=36.842
NC_035077.1	2863703	.	G	T	.	.	MAF_USDA=1.639
NC_035077.1	2863725	.	T	G	.	.	MAF_USDA=4.167
NC_035077.1	2863834	.	T	C	.	.	MAF_INRAE=12.025;MAF_USDA=3.279
NC_035077.1	2863879	.	C	A	.	.	MAF_INRAE=19.167
NC_035077.1	2863899	.	A	T	.	.	MAF_INRAE=32.278;MAF_USDA=15.294
NC_035077.1	2863916	.	A	T	.	.	MAF_INRAE=32.911;MAF_USDA=2.083
NC_035077.1	2863929	.	T	A	.	.	MAF_INRAE=19.167
NC_035077.1	2864112	.	G	A	.	.	MAF_INRAE=32.278;MAF_USDA=25.882
NC_035077.1	2864132	.	G	A	.	.	MAF_INRAE=30.38;MAF_USDA=26.471
NC_035077.1	2864157	.	T	G	.	.	MAF_INRAE=15.19
NC_035077.1	2864180	.	C	A	.	.	MAF_USDA=1.639
NC_035077.1	2864192	.	C	A	.	.	MAF_USDA=8.333
NC_035077.1	2864244	.	C	T	.	.	MAF_USDA=2.459
NC_035077.1	2864259	.	T	A	.	.	MAF_INRAE=3.165;MAF_USDA=8.824
NC_035077.1	2864286	.	T	C	.	.	MAF_INRAE=5.263;MAF_USDA=8.824
NC_035077.1	2864304	.	C	T	.	.	MAF_INRAE=19.167
NC_035077.1	2864306	.	A	T	.	.	MAF_INRAE=19.167
NC_035077.1	2864343	.	G	A	.	.	MAF_USDA=5.294
NC_035077.1	2864364	.	C	T	.	.	MAF_INRAE=16.456;MAF_USDA=4.918
NC_035077.1	2864373	.	G	C	.	.	MAF_USDA=5.294
NC_035077.1	2864488	.	G	A	.	.	MAF_INRAE=3.165;MAF_USDA=8.235
NC_035077.1	2864573	.	C	T	.	.	MAF_USDA=7.647
NC_035077.1	2864583	.	G	T	.	.	MAF_USDA=1.639
NC_035077.1	2864586	.	A	C	.	.	MAF_USDA=3.279
NC_035077.1	2864659	.	C	T	.	.	MAF_INRAE=18.354;MAF_USDA=10.0
NC_035077.1	2864734	.	C	A	.	.	MAF_USDA=7.831
NC_035077.1	2864739	.	A	T	.	.	MAF_INRAE=18.354;MAF_USDA=9.639
NC_035077.1	2864750	.	T	C	.	.	MAF_INRAE=18.354;MAF_USDA=10.119
NC_035077.1	2864768	.	C	T	.	.	MAF_USDA=3.333
NC_035077.1	2864783	.	G	A	.	.	MAF_USDA=9.167
NC_035077.1	2864803	.	T	C	.	.	MAF_INRAE=5.263;MAF_USDA=9.412
NC_035077.1	2864841	.	C	T	.	.	MAF_INRAE=17.722;MAF_USDA=7.059
NC_035077.1	2864865	.	C	T	.	.	MAF_INRAE=5.263;MAF_USDA=10.588
NC_035077.1	2864915	.	G	T	.	.	MAF_USDA=4.167
NC_035077.1	2865013	.	A	C	.	.	MAF_INRAE=30.38;MAF_USDA=25.882
NC_035077.1	2865071	.	A	G	.	.	MAF_USDA=5.738
NC_035077.1	2865108	.	G	T	.	.	MAF_INRAE=44.304;MAF_USDA=28.824
NC_035077.1	2865111	.	T	A	.	.	MAF_USDA=1.639
NC_035077.1	2865114	.	T	G	.	.	MAF_INRAE=30.38;MAF_USDA=25.882
NC_035077.1	2865193	.	T	A	.	.	MAF_INRAE=1.667
NC_035077.1	2865196	.	A	G	.	.	MAF_USDA=1.639
NC_035077.1	2865199	.	G	T	.	.	MAF_INRAE=5.263;MAF_USDA=7.647
NC_035077.1	2865220	.	G	A	.	.	MAF_INRAE=18.333;MAF_USDA=4.098
NC_035077.1	2865268	.	C	T	.	.	MAF_USDA=8.333
NC_035077.1	2865319	.	G	A	.	.	MAF_USDA=14.286
NC_035077.1	2865410	.	C	A	.	.	MAF_USDA=9.836
NC_035077.1	2865411	.	C	A	.	.	MAF_USDA=9.836
NC_035077.1	2865441	.	G	A	.	.	MAF_USDA=10.656
NC_035077.1	2865445	.	G	A	.	.	MAF_INRAE=20.886;MAF_USDA=20.0
NC_035077.1	2865462	.	G	A	.	.	MAF_INRAE=17.089;MAF_USDA=29.412
NC_035077.1	2865531	.	T	C	.	.	MAF_USDA=3.279
NC_035077.1	2865538	.	C	T	.	.	MAF_INRAE=5.263;MAF_USDA=12.353
NC_035077.1	2865555	.	A	C	.	.	MAF_USDA=2.459
NC_035077.1	2865567	.	C	A	.	.	MAF_USDA=3.279
NC_035077.1	2865581	.	T	C	.	.	MAF_USDA=41.176
NC_035077.1	2865608	.	T	C	.	.	MAF_USDA=12.295
NC_035077.1	2865625	.	G	T	.	.	MAF_USDA=37.5
NC_035077.1	2865631	.	A	G	.	.	MAF_USDA=7.059
NC_035077.1	2865636	.	C	T	.	.	MAF_USDA=49.18
NC_035077.1	2865729	.	G	A	.	.	MAF_INRAE=15.789;MAF_USDA=39.583
NC_035077.1	2865736	.	A	T	.	.	MAF_INRAE=31.579;MAF_USDA=27.083
NC_035077.1	2865737	.	T	A	.	.	MAF_INRAE=10.526;MAF_USDA=25.0
NC_035077.1	2866021	.	C	T	.	.	MAF_USDA=14.583
NC_035077.1	2866022	.	T	C	.	.	MAF_USDA=29.167
NC_035077.1	2866164	.	A	C	.	.	MAF_USDA=2.083
NC_035077.1	2866545	.	T	C	.	.	MAF_USDA=37.5
NC_035077.1	2866578	.	C	T	.	.	MAF_USDA=4.167
NC_035077.1	2866592	.	A	C	.	.	MAF_USDA=10.417
NC_035077.1	2872237	.	C	T	.	.	MAF_USDA=12.5
NC_035077.1	2872302	.	C	G	.	.	MAF_USDA=4.167
NC_035077.1	2872399	.	G	A	.	.	MAF_USDA=4.217
NC_035077.1	2872461	.	G	A	.	.	MAF_USDA=4.167
NC_035077.1	2872466	.	G	T	.	.	MAF_USDA=1.639
NC_035077.1	2872481	.	C	G	.	.	MAF_INRAE=29.747;MAF_USDA=37.059
NC_035077.1	2872493	.	A	G	.	.	MAF_USDA=2.459
NC_035077.1	2872496	.	C	T	.	.	MAF_USDA=4.118
NC_035077.1	2872497	.	C	T	.	.	MAF_INRAE=10.759;MAF_USDA=3.279
NC_035077.1	2872547	.	T	A	.	.	MAF_USDA=4.918
NC_035077.1	2872581	.	C	T	.	.	MAF_INRAE=5.263;MAF_USDA=9.412
NC_035077.1	2872620	.	C	A	.	.	MAF_USDA=4.918
NC_035077.1	2872648	.	C	T	.	.	MAF_USDA=4.098
NC_035077.1	2872660	.	A	G	.	.	MAF_USDA=4.918
NC_035077.1	2872697	.	G	A	.	.	MAF_USDA=7.377
NC_035077.1	2872703	.	G	A	.	.	MAF_USDA=13.529
NC_035077.1	2872767	.	T	C	.	.	MAF_USDA=2.459
NC_035077.1	2872870	.	A	C	.	.	MAF_USDA=2.459
NC_035077.1	2872908	.	G	A	.	.	MAF_USDA=1.639
NC_035077.1	2872943	.	T	C	.	.	MAF_USDA=2.459
NC_035077.1	2873071	.	G	T	.	.	MAF_USDA=4.098
NC_035077.1	2873211	.	T	A	.	.	MAF_INRAE=13.924;MAF_USDA=2.459
NC_035077.1	2873316	.	T	G	.	.	MAF_INRAE=10.759;MAF_USDA=10.417
NC_035077.1	2873318	.	T	A	.	.	MAF_INRAE=7.5;MAF_USDA=12.5
NC_035077.1	2873326	.	A	C	.	.	MAF_INRAE=10.759;MAF_USDA=10.417
NC_035077.1	2873409	.	C	G	.	.	MAF_USDA=2.459
NC_035077.1	2873579	.	C	A	.	.	MAF_INRAE=17.5;MAF_USDA=4.098
NC_035077.1	2873589	.	C	A	.	.	MAF_USDA=4.167
NC_035077.1	2873610	.	G	T	.	.	MAF_INRAE=5.263;MAF_USDA=2.941
NC_035077.1	2873624	.	T	C	.	.	MAF_USDA=6.471
NC_035077.1	2873643	.	T	C	.	.	MAF_USDA=2.459
NC_035077.1	2873653	.	G	A	.	.	MAF_USDA=2.459
NC_035077.1	2873667	.	A	T	.	.	MAF_USDA=4.167
NC_035077.1	2873735	.	G	T	.	.	MAF_INRAE=2.5
NC_035077.1	2873757	.	C	G	.	.	MAF_USDA=4.167
NC_035077.1	2873837	.	T	G	.	.	MAF_INRAE=1.667;MAF_USDA=5.738
NC_035077.1	2873866	.	A	C	.	.	MAF_USDA=4.167
NC_035077.1	2873918	.	G	A	.	.	MAF_USDA=6.25
NC_035077.1	2873958	.	A	G	.	.	MAF_INRAE=5.263;MAF_USDA=2.353
NC_035077.1	2873972	.	G	T	.	.	MAF_INRAE=12.5;MAF_USDA=14.118
NC_035077.1	2873977	.	G	A	.	.	MAF_USDA=7.377
NC_035077.1	2873980	.	G	T	.	.	MAF_USDA=4.167
NC_035077.1	2874003	.	G	T	.	.	MAF_USDA=6.471
NC_035077.1	2874019	.	A	T	.	.	MAF_USDA=4.167
NC_035077.1	2874084	.	G	A	.	.	MAF_USDA=4.167
NC_035077.1	2874117	.	G	A	.	.	MAF_INRAE=7.595;MAF_USDA=5.882
NC_035077.1	2874125	.	G	T	.	.	MAF_USDA=6.471
NC_035077.1	2874133	.	C	A	.	.	MAF_INRAE=29.114;MAF_USDA=34.118
NC_035077.1	2874155	.	T	C	.	.	MAF_USDA=4.918
NC_035077.1	2874201	.	C	T	.	.	MAF_USDA=5.882
NC_035077.1	2874246	.	G	T	.	.	MAF_USDA=6.25
NC_035077.1	2874286	.	C	T	.	.	MAF_INRAE=29.114;MAF_USDA=7.377
NC_035077.1	2874316	.	G	T	.	.	MAF_USDA=1.639
NC_035077.1	2874359	.	A	T	.	.	MAF_USDA=1.639
NC_035077.1	2874385	.	G	A	.	.	MAF_USDA=2.459
NC_035077.1	2874435	.	A	C	.	.	MAF_USDA=4.167
NC_035077.1	2874463	.	G	T	.	.	MAF_USDA=4.167
NC_035077.1	2874540	.	T	C	.	.	MAF_USDA=2.459
NC_035077.1	2874555	.	A	C	.	.	MAF_INRAE=18.354
NC_035077.1	2874563	.	T	A	.	.	MAF_INRAE=10.759;MAF_USDA=3.279
NC_035077.1	2874615	.	T	C	.	.	MAF_INRAE=20.0
NC_035077.1	2874652	.	A	C	.	.	MAF_USDA=4.098
NC_035077.1	2874746	.	T	C	.	.	MAF_USDA=8.333
NC_035077.1	2874785	.	C	T	.	.	MAF_USDA=4.918
NC_035077.1	2874798	.	C	G	.	.	MAF_USDA=11.176
NC_035077.1	2874809	.	G	C	.	.	MAF_INRAE=8.861;MAF_USDA=5.882
NC_035077.1	2874822	.	C	T	.	.	MAF_USDA=14.118
NC_035077.1	2874839	.	G	A	.	.	MAF_USDA=12.353
NC_035077.1	2874879	.	G	A	.	.	MAF_USDA=11.765
NC_035077.1	2874899	.	T	C	.	.	MAF_USDA=4.918
NC_035077.1	2874927	.	C	G	.	.	MAF_USDA=12.941
NC_035077.1	2874928	.	A	G	.	.	MAF_USDA=12.941
NC_035077.1	2874931	.	C	T	.	.	MAF_USDA=12.941
NC_035077.1	2874940	.	G	A	.	.	MAF_USDA=1.639
NC_035077.1	2874964	.	G	A	.	.	MAF_USDA=4.918
NC_035077.1	2874970	.	G	A	.	.	MAF_USDA=7.377
NC_035077.1	2875016	.	A	G	.	.	MAF_USDA=4.167
NC_035077.1	2876072	.	C	T	.	.	MAF_INRAE=15.19
NC_035077.1	2876108	.	G	T	.	.	MAF_USDA=7.647
NC_035077.1	2876158	.	G	A	.	.	MAF_USDA=3.279
NC_035077.1	2876163	.	C	T	.	.	MAF_USDA=2.459
NC_035077.1	2876203	.	C	A	.	.	MAF_INRAE=5.263;MAF_USDA=11.765
NC_035077.1	2876225	.	G	C	.	.	MAF_USDA=2.459
NC_035077.1	2876294	.	C	A	.	.	MAF_INRAE=18.333;MAF_USDA=5.738
NC_035077.1	2876297	.	C	T	.	.	MAF_USDA=1.639
NC_035077.1	2876317	.	G	A	.	.	MAF_INRAE=21.519;MAF_USDA=14.583
NC_035077.1	2876430	.	A	G	.	.	MAF_INRAE=10.0;MAF_USDA=21.765
NC_035077.1	2876444	.	T	G	.	.	MAF_INRAE=10.0;MAF_USDA=20.588
NC_035077.1	2876445	.	C	T	.	.	MAF_USDA=4.918
NC_035077.1	2876465	.	A	G	.	.	MAF_USDA=2.459
NC_035077.1	2876482	.	C	A	.	.	MAF_INRAE=6.329
NC_035077.1	2876587	.	A	C	.	.	MAF_INRAE=1.667
NC_035077.1	2876608	.	C	T	.	.	MAF_USDA=2.941
NC_035077.1	2876609	.	C	T	.	.	MAF_INRAE=41.772;MAF_USDA=44.706
NC_035077.1	2876628	.	C	G	.	.	MAF_USDA=4.098
NC_035077.1	2876629	.	TACA	TACG	.	.	MAF_USDA=14.583
NC_035077.1	2876632	.	A	G	.	.	MAF_INRAE=20.886
NC_035077.1	2876639	.	T	G	.	.	MAF_USDA=4.918
NC_035077.1	2876640	.	G	T	.	.	MAF_INRAE=20.833;MAF_USDA=25.294
NC_035077.1	2876660	.	G	A	.	.	MAF_USDA=4.918
NC_035077.1	2876670	.	G	A	.	.	MAF_USDA=4.918
NC_035077.1	2876673	.	C	A	.	.	MAF_USDA=4.098
NC_035077.1	2876706	.	C	T	.	.	MAF_INRAE=26.316;MAF_USDA=14.583
NC_035077.1	2876765	.	T	C	.	.	MAF_INRAE=16.667
NC_035077.1	2876771	.	T	A	.	.	MAF_USDA=10.833
NC_035077.1	2876789	.	C	T	.	.	MAF_USDA=3.333
NC_035077.1	2876810	.	A	C	.	.	MAF_INRAE=38.333
NC_035077.1	2876812	.	T	A	.	.	MAF_INRAE=29.167
NC_035077.1	2876813	.	T	A	.	.	MAF_INRAE=35.443
NC_035077.1	2876888	.	T	G	.	.	MAF_USDA=3.333
NC_035077.1	2876905	.	A	C	.	.	MAF_USDA=3.333
NC_035077.1	2876908	.	C	A	.	.	MAF_INRAE=14.557;MAF_USDA=6.548
NC_035077.1	2877002	.	C	T	.	.	MAF_INRAE=26.582;MAF_USDA=7.059
NC_035077.1	2877078	.	A	G	.	.	MAF_INRAE=15.19;MAF_USDA=3.279
NC_035077.1	2877104	.	A	T	.	.	MAF_INRAE=20.253;MAF_USDA=12.5
NC_035077.1	2877119	.	A	C	.	.	MAF_INRAE=28.481;MAF_USDA=46.471
NC_035077.1	2877198	.	G	T	.	.	MAF_USDA=4.918
NC_035077.1	2877225	.	T	A	.	.	MAF_INRAE=32.278
NC_035077.1	2877226	.	A	T	.	.	MAF_INRAE=19.62
NC_035077.1	2877227	.	A	T	.	.	MAF_USDA=4.167
NC_035077.1	2877228	.	T	A	.	.	MAF_INRAE=20.0
NC_035077.1	2877229	.	T	A	.	.	MAF_INRAE=20.0
NC_035077.1	2877230	.	T	A	.	.	MAF_INRAE=20.0
NC_035077.1	2877259	.	T	A	.	.	MAF_USDA=4.918
NC_035077.1	2877267	.	G	A	.	.	MAF_INRAE=31.646;MAF_USDA=41.176
NC_035077.1	2877292	.	C	T	.	.	MAF_USDA=4.098
NC_035077.1	2877327	.	GA	GG	.	.	MAF_USDA=18.75
NC_035077.1	2877342	.	T	A	.	.	MAF_INRAE=20.253;MAF_USDA=10.588
NC_035077.1	2877398	.	C	T	.	.	MAF_USDA=4.098
NC_035077.1	2877401	.	A	C	.	.	MAF_USDA=4.098
NC_035077.1	2877402	.	GTTTTTT	GTTTTTG	.	.	MAF_USDA=4.167
NC_035077.1	2877408	.	T	G	.	.	MAF_INRAE=27.848
NC_035077.1	2877430	.	G	A	.	.	MAF_USDA=3.279
NC_035077.1	2877438	.	G	T	.	.	MAF_USDA=1.639
NC_035077.1	2877441	.	G	T	.	.	MAF_INRAE=19.167;MAF_USDA=7.377
NC_035077.1	2877538	.	G	A	.	.	MAF_INRAE=20.0;MAF_USDA=9.412
NC_035077.1	2877555	.	A	T	.	.	MAF_USDA=3.279
NC_035077.1	2877582	.	T	A	.	.	MAF_USDA=3.279
NC_035077.1	2877632	.	A	G	.	.	MAF_USDA=4.167
NC_035077.1	2877649	.	T	G	.	.	MAF_USDA=22.024
NC_035077.1	2877657	.	T	A	.	.	MAF_USDA=43.75
NC_035077.1	2877724	.	G	T	.	.	MAF_USDA=1.639
NC_035077.1	2877751	.	T	G	.	.	MAF_INRAE=5.263;MAF_USDA=7.059
NC_035077.1	2877803	.	A	C	.	.	MAF_USDA=9.524
NC_035077.1	2877823	.	T	A	.	.	MAF_USDA=4.167
NC_035077.1	2877826	.	G	A	.	.	MAF_USDA=29.167
NC_035077.1	2877834	.	C	T	.	.	MAF_USDA=1.639
NC_035077.1	2877839	.	A	G	.	.	MAF_USDA=14.118
NC_035077.1	2877857	.	A	G	.	.	MAF_USDA=4.167
NC_035077.1	2877872	.	A	T	.	.	MAF_USDA=4.098
NC_035077.1	2877873	.	T	C	.	.	MAF_USDA=4.098
NC_035077.1	2877918	.	T	C	.	.	MAF_USDA=5.738
NC_035077.1	2877924	.	A	G	.	.	MAF_USDA=4.167
NC_035077.1	2877936	.	A	C	.	.	MAF_USDA=2.976
NC_035077.1	2877967	.	G	T	.	.	MAF_USDA=4.918
NC_035077.1	2878002	.	T	G	.	.	MAF_USDA=4.098
NC_035077.1	2878044	.	G	A	.	.	MAF_USDA=4.098
NC_035077.1	2878074	.	A	C	.	.	MAF_USDA=23.529
NC_035077.1	2878141	.	T	C	.	.	MAF_USDA=2.459
NC_035077.1	2878177	.	A	G	.	.	MAF_USDA=3.279
NC_035077.1	2878211	.	A	T	.	.	MAF_USDA=3.279
NC_035077.1	2878214	.	T	A	.	.	MAF_USDA=25.0
NC_035077.1	2878240	.	A	C	.	.	MAF_USDA=4.167
NC_035077.1	2878242	.	A	T	.	.	MAF_USDA=4.167
NC_035077.1	2878243	.	G	T	.	.	MAF_USDA=4.167
NC_035077.1	2878286	.	A	C	.	.	MAF_USDA=8.333
NC_035077.1	2878292	.	C	T	.	.	MAF_USDA=8.333
NC_035077.1	2878397	.	G	A	.	.	MAF_USDA=4.098
NC_035077.1	2878449	.	C	A	.	.	MAF_USDA=5.294
NC_035077.1	2878456	.	A	T	.	.	MAF_USDA=3.333
NC_035077.1	2878463	.	C	T	.	.	MAF_USDA=3.333
NC_035077.1	2879208	.	T	G	.	.	MAF_USDA=27.083
NC_035077.1	2879215	.	C	T	.	.	MAF_USDA=29.167
NC_035077.1	2879216	.	A	G	.	.	MAF_USDA=29.167
NC_035077.1	2879259	.	A	C	.	.	MAF_USDA=29.167
NC_035077.1	2879311	.	T	A	.	.	MAF_USDA=29.167
NC_035077.1	2879325	.	T	A	.	.	MAF_USDA=7.143
NC_035077.1	2879326	.	T	G	.	.	MAF_USDA=9.167
NC_035077.1	2879328	.	G	A	.	.	MAF_USDA=30.952
NC_035077.1	2879339	.	G	A	.	.	MAF_USDA=18.824
NC_035077.1	2879392	.	T	C	.	.	MAF_INRAE=36.709;MAF_USDA=35.882
NC_035077.1	2879394	.	G	A	.	.	MAF_INRAE=20.0;MAF_USDA=10.0
NC_035077.1	2879420	.	G	A	.	.	MAF_USDA=4.167
NC_035077.1	2879444	.	A	C	.	.	MAF_INRAE=20.886;MAF_USDA=20.0
NC_035077.1	2879499	.	G	T	.	.	MAF_USDA=3.279
NC_035077.1	2879500	.	T	C	.	.	MAF_USDA=3.279
NC_035077.1	2879536	.	A	G	.	.	MAF_USDA=22.917
NC_035077.1	2879564	.	C	T	.	.	MAF_USDA=12.5
NC_035077.1	2879687	.	T	C	.	.	MAF_USDA=1.695
NC_035077.1	2879832	.	A	C	.	.	MAF_USDA=2.5
NC_035077.1	2879860	.	T	G	.	.	MAF_INRAE=7.595;MAF_USDA=14.583
NC_035077.1	2879867	.	T	C	.	.	MAF_USDA=3.279
NC_035077.1	2879874	.	C	T	.	.	MAF_USDA=1.639
NC_035077.1	2879895	.	G	A	.	.	MAF_INRAE=5.263;MAF_USDA=6.471
NC_035077.1	2879903	.	T	C	.	.	MAF_USDA=4.098
NC_035077.1	2879971	.	T	A	.	.	MAF_USDA=4.098
NC_035077.1	2879974	.	T	C	.	.	MAF_USDA=4.098
NC_035077.1	2879979	.	A	C	.	.	MAF_USDA=4.098
NC_035077.1	2879996	.	C	A	.	.	MAF_USDA=2.459
NC_035077.1	2880018	.	G	T	.	.	MAF_USDA=4.098
NC_035077.1	2880062	.	C	A	.	.	MAF_INRAE=6.329;MAF_USDA=9.412
NC_035077.1	2880076	.	G	A	.	.	MAF_INRAE=1.667
NC_035077.1	2880092	.	T	G	.	.	MAF_USDA=3.279
NC_035077.1	2880178	.	T	C	.	.	MAF_USDA=1.639
NC_035077.1	2880180	.	T	A	.	.	MAF_USDA=2.459
NC_035077.1	2880194	.	T	A	.	.	MAF_USDA=5.738
NC_035077.1	2880200	.	C	T	.	.	MAF_INRAE=18.354;MAF_USDA=18.235
NC_035077.1	2880272	.	T	C	.	.	MAF_INRAE=1.667
NC_035077.1	2880288	.	T	G	.	.	MAF_INRAE=6.329;MAF_USDA=6.471
NC_035077.1	2880364	.	T	C	.	.	MAF_USDA=9.016
NC_035077.1	2880455	.	G	A	.	.	MAF_USDA=4.167
NC_035077.1	2880482	.	C	T	.	.	MAF_USDA=1.639
NC_035077.1	2880538	.	G	A	.	.	MAF_USDA=4.098
NC_035077.1	2880542	.	C	T	.	.	MAF_USDA=4.098
NC_035077.1	2880573	.	C	G	.	.	MAF_USDA=8.197
NC_035077.1	2880606	.	A	C	.	.	MAF_INRAE=16.456
NC_035077.1	2880608	.	G	A	.	.	MAF_INRAE=13.333
NC_035077.1	2880669	.	C	A	.	.	MAF_INRAE=10.526;MAF_USDA=9.412
NC_035077.1	2880704	.	G	T	.	.	MAF_USDA=3.279
NC_035077.1	2880708	.	T	A	.	.	MAF_USDA=3.279
NC_035077.1	2880719	.	T	A	.	.	MAF_INRAE=14.557
NC_035077.1	2880795	.	C	G	.	.	MAF_USDA=1.639
NC_035077.1	2880802	.	T	A	.	.	MAF_USDA=37.647
NC_035077.1	2880803	.	C	G	.	.	MAF_USDA=41.667
NC_035077.1	2880814	.	C	A	.	.	MAF_USDA=9.836
NC_035077.1	2880829	.	C	T	.	.	MAF_USDA=18.75
NC_035077.1	2880910	.	C	T	.	.	MAF_USDA=5.738
NC_035077.1	2880914	.	C	T	.	.	MAF_USDA=1.639
NC_035077.1	2880921	.	A	T	.	.	MAF_USDA=4.918
NC_035077.1	2880947	.	T	A	.	.	MAF_USDA=5.738
NC_035077.1	2880955	.	T	A	.	.	MAF_USDA=24.118
NC_035077.1	2880956	.	C	G	.	.	MAF_USDA=23.529
NC_035077.1	2880986	.	T	C	.	.	MAF_USDA=2.459
NC_035077.1	2880989	.	A	T	.	.	MAF_USDA=4.918
NC_035077.1	2881028	.	A	G	.	.	MAF_USDA=31.25
NC_035077.1	2881046	.	T	C	.	.	MAF_USDA=11.667
NC_035077.1	2881050	.	C	A	.	.	MAF_USDA=20.833
NC_035077.1	2881063	.	G	A	.	.	MAF_USDA=18.235
NC_035077.1	2881108	.	A	T	.	.	MAF_USDA=4.167
NC_035077.1	2881920	.	T	A	.	.	MAF_INRAE=6.329;MAF_USDA=6.471
NC_035077.1	2882193	.	G	T	.	.	MAF_USDA=4.706
NC_035077.1	2882225	.	C	A	.	.	MAF_USDA=4.167
NC_035077.1	2882284	.	G	A	.	.	MAF_INRAE=16.456
NC_035077.1	2882358	.	A	C	.	.	MAF_INRAE=49.367;MAF_USDA=34.706
NC_035077.1	2882476	.	C	T	.	.	MAF_INRAE=46.203;MAF_USDA=20.0
NC_035077.1	2882487	.	G	T	.	.	MAF_INRAE=15.19
NC_035077.1	2882521	.	G	A	.	.	MAF_USDA=1.639
NC_035077.1	2882524	.	G	A	.	.	MAF_INRAE=50.0;MAF_USDA=35.882
NC_035077.1	2882725	.	C	A	.	.	MAF_INRAE=49.367;MAF_USDA=37.059
NC_035077.1	2882743	.	G	A	.	.	MAF_INRAE=49.367;MAF_USDA=34.118
NC_035077.1	2882801	.	C	T	.	.	MAF_USDA=18.75
NC_035077.1	2882876	.	G	A	.	.	MAF_USDA=4.098
NC_035077.1	2882912	.	T	C	.	.	MAF_INRAE=36.076;MAF_USDA=11.176
NC_035077.1	2882926	.	C	T	.	.	MAF_INRAE=46.203;MAF_USDA=20.0
NC_035077.1	2882967	.	C	T	.	.	MAF_USDA=5.294
NC_035077.1	2882969	.	C	T	.	.	MAF_USDA=1.639
NC_035077.1	2883077	.	T	A	.	.	MAF_INRAE=34.177;MAF_USDA=24.706
NC_035077.1	2883118	.	A	C	.	.	MAF_USDA=4.098
NC_035077.1	2883123	.	T	C	.	.	MAF_INRAE=46.835;MAF_USDA=24.118
NC_035077.1	2883134	.	G	A	.	.	MAF_INRAE=5.263;MAF_USDA=8.333
NC_035077.1	2883171	.	T	G	.	.	MAF_INRAE=46.835;MAF_USDA=19.412
NC_035077.1	2883240	.	C	T	.	.	MAF_INRAE=12.658;MAF_USDA=3.279
NC_035077.1	2883276	.	G	A	.	.	MAF_USDA=5.882
NC_035077.1	2883326	.	C	A	.	.	MAF_USDA=1.639
NC_035077.1	2883343	.	A	G	.	.	MAF_INRAE=10.526;MAF_USDA=15.294
NC_035077.1	2883415	.	G	A	.	.	MAF_USDA=7.143
NC_035077.1	2883431	.	T	C	.	.	MAF_INRAE=10.526;MAF_USDA=15.476
NC_035077.1	2883533	.	A	T	.	.	MAF_USDA=2.353
NC_035077.1	2883545	.	T	G	.	.	MAF_INRAE=13.924;MAF_USDA=3.279
NC_035077.1	2883548	.	A	T	.	.	MAF_INRAE=16.456
NC_035077.1	2883569	.	A	T	.	.	MAF_INRAE=6.329;MAF_USDA=6.471
NC_035077.1	2883613	.	G	T	.	.	MAF_USDA=1.639
NC_035077.1	2883614	.	G	A	.	.	MAF_USDA=1.639
NC_035077.1	2883664	.	C	T	.	.	MAF_USDA=1.765
NC_035077.1	2883714	.	C	T	.	.	MAF_INRAE=17.089
NC_035077.1	2883733	.	G	A	.	.	MAF_INRAE=11.392;MAF_USDA=38.824
NC_035077.1	2883869	.	A	C	.	.	MAF_USDA=2.459
NC_035077.1	2883879	.	A	T	.	.	MAF_USDA=2.459
NC_035077.1	2883895	.	C	T	.	.	MAF_INRAE=2.632
NC_035077.1	2883908	.	C	T	.	.	MAF_INRAE=2.5
NC_035077.1	2883953	.	A	T	.	.	MAF_USDA=3.279
NC_035077.1	2883964	.	G	T	.	.	MAF_USDA=2.459
NC_035077.1	2884030	.	C	T	.	.	MAF_USDA=3.279
NC_035077.1	2884071	.	A	G	.	.	MAF_USDA=16.393
NC_035077.1	2884185	.	C	T	.	.	MAF_USDA=3.279
NC_035077.1	2884186	.	G	A	.	.	MAF_USDA=5.882
NC_035077.1	2884189	.	G	T	.	.	MAF_INRAE=14.557
NC_035077.1	2884190	.	T	C	.	.	MAF_USDA=4.098
NC_035077.1	2884231	.	A	C	.	.	MAF_USDA=4.167
NC_035077.1	2884306	.	C	T	.	.	MAF_INRAE=26.316;MAF_USDA=5.882
NC_035077.1	2884514	.	T	G	.	.	MAF_USDA=8.333
NC_035077.1	2884517	.	G	A	.	.	MAF_INRAE=15.789
NC_035077.1	2884527	.	G	A	.	.	MAF_USDA=6.667
NC_035077.1	2884528	.	A	G	.	.	MAF_USDA=6.667
NC_035077.1	2884549	.	A	G	.	.	MAF_USDA=5.833
NC_035077.1	2884550	.	A	C	.	.	MAF_USDA=1.667
NC_035077.1	2884559	.	A	G	.	.	MAF_USDA=5.833
NC_035077.1	2884560	.	G	A	.	.	MAF_INRAE=9.494;MAF_USDA=7.5
NC_035077.1	2884579	.	A	T	.	.	MAF_USDA=5.932
NC_035077.1	2884672	.	G	A	.	.	MAF_INRAE=15.789;MAF_USDA=5.738
NC_035077.1	2884676	.	A	G	.	.	MAF_USDA=45.294
NC_035077.1	2884694	.	T	G	.	.	MAF_USDA=1.639
NC_035077.1	2884714	.	T	C	.	.	MAF_INRAE=26.316;MAF_USDA=36.471
NC_035077.1	2884740	.	T	C	.	.	MAF_INRAE=5.263;MAF_USDA=10.656
NC_035077.1	2884753	.	A	C	.	.	MAF_INRAE=27.215;MAF_USDA=12.353
NC_035077.1	2884769	.	G	C	.	.	MAF_INRAE=21.053;MAF_USDA=12.353
NC_035077.1	2884798	.	T	A	.	.	MAF_INRAE=42.105;MAF_USDA=40.588
NC_035077.1	2884803	.	T	C	.	.	MAF_INRAE=21.053;MAF_USDA=49.412
NC_035077.1	2884829	.	G	A	.	.	MAF_INRAE=30.0;MAF_USDA=12.353
NC_035077.1	2884863	.	C	T	.	.	MAF_USDA=5.738
NC_035077.1	2884908	.	A	G	.	.	MAF_USDA=8.824
NC_035077.1	2885008	.	A	T	.	.	MAF_INRAE=11.667;MAF_USDA=15.294
NC_035077.1	2885101	.	G	T	.	.	MAF_INRAE=3.333
NC_035077.1	2885231	.	T	G	.	.	MAF_INRAE=5.263;MAF_USDA=4.118
NC_035077.1	2885260	.	T	A	.	.	MAF_INRAE=1.667;MAF_USDA=4.706
NC_035077.1	2885319	.	C	T	.	.	MAF_INRAE=1.667
NC_035077.1	2885322	.	A	G	.	.	MAF_INRAE=3.165
NC_035077.1	2885377	.	G	A	.	.	MAF_USDA=1.639
NC_035077.1	2885386	.	C	T	.	.	MAF_INRAE=8.228;MAF_USDA=4.706
NC_035077.1	2885535	.	A	T	.	.	MAF_INRAE=13.924;MAF_USDA=10.588
NC_035077.1	2885561	.	C	A	.	.	MAF_INRAE=5.263;MAF_USDA=2.353
NC_035077.1	2885590	.	T	G	.	.	MAF_INRAE=14.557;MAF_USDA=21.176
NC_035077.1	2885604	.	G	T	.	.	MAF_USDA=1.639
NC_035077.1	2885610	.	G	A	.	.	MAF_INRAE=14.557;MAF_USDA=21.176
NC_035077.1	2885630	.	G	A	.	.	MAF_INRAE=17.5;MAF_USDA=2.459
NC_035077.1	2885631	.	T	G	.	.	MAF_INRAE=14.167
NC_035077.1	2885660	.	C	T	.	.	MAF_INRAE=14.557;MAF_USDA=21.176
NC_035077.1	2885678	.	C	G	.	.	MAF_INRAE=14.557
NC_035077.1	2885679	.	A	C	.	.	MAF_INRAE=12.5
NC_035077.1	2885754	.	A	G	.	.	MAF_INRAE=14.557;MAF_USDA=21.765
NC_035077.1	2885838	.	C	A	.	.	MAF_INRAE=15.19;MAF_USDA=21.176
NC_035077.1	2885854	.	T	C	.	.	MAF_INRAE=15.19;MAF_USDA=3.279
NC_035077.1	2885879	.	C	A	.	.	MAF_INRAE=5.263;MAF_USDA=4.918
NC_035077.1	2885976	.	T	G	.	.	MAF_USDA=20.588
NC_035077.1	2887055	.	A	G	.	.	MAF_USDA=45.652
NC_035077.1	2887067	.	G	A	.	.	MAF_USDA=47.917
NC_035077.1	2887071	.	T	C	.	.	MAF_USDA=47.917
NC_035077.1	2887153	.	A	C	.	.	MAF_USDA=19.412
NC_035077.1	2887154	.	T	G	.	.	MAF_USDA=4.918
NC_035077.1	2887267	.	A	T	.	.	MAF_USDA=9.412
NC_035077.1	2887272	.	A	G	.	.	MAF_USDA=9.412
NC_035077.1	2887498	.	A	G	.	.	MAF_INRAE=5.263;MAF_USDA=4.098
NC_035077.1	2887774	.	T	C	.	.	MAF_INRAE=15.789;MAF_USDA=6.557
NC_035077.1	2887874	.	C	G	.	.	MAF_INRAE=5.833;MAF_USDA=5.882
NC_035077.1	2887893	.	A	C	.	.	MAF_USDA=8.197
NC_035077.1	2888046	.	G	T	.	.	MAF_INRAE=15.823;MAF_USDA=7.377
NC_035077.1	2888048	.	C	A	.	.	MAF_INRAE=10.833;MAF_USDA=5.294
NC_035077.1	2888116	.	T	A	.	.	MAF_INRAE=8.333;MAF_USDA=10.0
NC_035077.1	2888128	.	T	C	.	.	MAF_USDA=2.459
NC_035077.1	2888130	.	T	C	.	.	MAF_USDA=2.459
NC_035077.1	2889565	.	G	A	.	.	MAF_USDA=16.667
NC_035077.1	2889909	.	T	A	.	.	MAF_USDA=4.706
NC_035077.1	2889955	.	A	T	.	.	MAF_INRAE=26.316;MAF_USDA=21.176
NC_035077.1	2889961	.	T	C	.	.	MAF_INRAE=10.526;MAF_USDA=3.279
NC_035077.1	2889985	.	A	T	.	.	MAF_USDA=2.459
NC_035077.1	2889995	.	T	G	.	.	MAF_INRAE=10.526;MAF_USDA=3.279
NC_035077.1	2890186	.	C	T	.	.	MAF_INRAE=15.19;MAF_USDA=20.588
NC_035077.1	2890188	.	T	C	.	.	MAF_USDA=3.279
NC_035077.1	2890200	.	A	C	.	.	MAF_USDA=1.639
NC_035077.1	2890268	.	G	T	.	.	MAF_USDA=2.459
NC_035077.1	2890277	.	T	C	.	.	MAF_INRAE=15.19;MAF_USDA=3.279
NC_035077.1	2890330	.	G	T	.	.	MAF_USDA=8.197
NC_035077.1	2890333	.	C	A	.	.	MAF_USDA=4.918
NC_035077.1	2890340	.	A	G	.	.	MAF_USDA=18.033
NC_035077.1	2890383	.	A	T	.	.	MAF_USDA=1.639
NC_035077.1	2890417	.	A	C	.	.	MAF_USDA=1.639
NC_035077.1	2890421	.	C	A	.	.	MAF_INRAE=22.785;MAF_USDA=8.235
NC_035077.1	2890489	.	T	C	.	.	MAF_INRAE=41.139;MAF_USDA=37.647
NC_035077.1	2890490	.	C	T	.	.	MAF_INRAE=35.833;MAF_USDA=38.235
NC_035077.1	2890565	.	T	C	.	.	MAF_INRAE=5.263;MAF_USDA=4.098
NC_035077.1	2890572	.	G	C	.	.	MAF_USDA=10.588
NC_035077.1	2890573	.	C	A	.	.	MAF_USDA=1.639
NC_035077.1	2890598	.	G	T	.	.	MAF_USDA=2.459
NC_035077.1	2890620	.	T	C	.	.	MAF_INRAE=22.785;MAF_USDA=47.647
NC_035077.1	2890651	.	T	A	.	.	MAF_INRAE=10.127
NC_035077.1	2890690	.	A	T	.	.	MAF_INRAE=11.392;MAF_USDA=45.294
NC_035077.1	2890713	.	A	G	.	.	MAF_INRAE=10.759;MAF_USDA=4.098
NC_035077.1	2890747	.	C	T	.	.	MAF_INRAE=25.949;MAF_USDA=44.118
NC_035077.1	2890752	.	T	C	.	.	MAF_INRAE=3.333;MAF_USDA=5.738
NC_035077.1	2890785	.	C	A	.	.	MAF_USDA=1.639
NC_035077.1	2890802	.	C	A	.	.	MAF_INRAE=19.167
NC_035077.1	2890820	.	G	A	.	.	MAF_INRAE=3.333;MAF_USDA=3.279
NC_035077.1	2890849	.	C	T	.	.	MAF_USDA=2.459
NC_035077.1	2890865	.	G	A	.	.	MAF_INRAE=3.333;MAF_USDA=4.918
NC_035077.1	2890900	.	A	G	.	.	MAF_INRAE=26.582;MAF_USDA=46.471
NC_035077.1	2890940	.	T	C	.	.	MAF_INRAE=16.667
NC_035077.1	2890966	.	T	C	.	.	MAF_INRAE=13.291;MAF_USDA=15.882
NC_035077.1	2891066	.	A	G	.	.	MAF_INRAE=10.759;MAF_USDA=4.918
NC_035077.1	2891088	.	G	A	.	.	MAF_USDA=1.639
NC_035077.1	2891152	.	C	T	.	.	MAF_INRAE=31.646;MAF_USDA=22.353
NC_035077.1	2891159	.	T	A	.	.	MAF_INRAE=16.667
NC_035077.1	2891236	.	C	T	.	.	MAF_INRAE=26.316;MAF_USDA=29.412
NC_035077.1	2891254	.	G	A	.	.	MAF_USDA=10.656
NC_035077.1	2891323	.	C	A	.	.	MAF_INRAE=5.696;MAF_USDA=7.059
NC_035077.1	2891324	.	A	T	.	.	MAF_USDA=2.459
NC_035077.1	2891325	.	T	A	.	.	MAF_INRAE=3.333;MAF_USDA=3.279
NC_035077.1	2891390	.	T	A	.	.	MAF_USDA=1.639
NC_035077.1	2891391	.	T	A	.	.	MAF_USDA=1.639
NC_035077.1	2891404	.	C	A	.	.	MAF_USDA=2.459
NC_035077.1	2891460	.	G	A	.	.	MAF_USDA=10.588
NC_035077.1	2891536	.	C	G	.	.	MAF_INRAE=5.696;MAF_USDA=4.167
NC_035077.1	2891544	.	T	A	.	.	MAF_INRAE=10.526
NC_035077.1	2891574	.	G	A	.	.	MAF_INRAE=5.696;MAF_USDA=10.588
NC_035077.1	2891599	.	A	T	.	.	MAF_INRAE=5.696;MAF_USDA=10.588
NC_035077.1	2891631	.	G	A	.	.	MAF_INRAE=13.924;MAF_USDA=20.0
NC_035077.1	2891667	.	T	A	.	.	MAF_INRAE=20.253;MAF_USDA=45.833
NC_035077.1	2891728	.	G	C	.	.	MAF_INRAE=5.263;MAF_USDA=4.167
NC_035077.1	2891773	.	A	C	.	.	MAF_INRAE=13.924;MAF_USDA=19.412
NC_035077.1	2891926	.	C	T	.	.	MAF_INRAE=26.316;MAF_USDA=7.647
NC_035077.1	2891933	.	A	C	.	.	MAF_USDA=17.059
NC_035077.1	2892016	.	C	T	.	.	MAF_INRAE=10.526;MAF_USDA=15.882
NC_035077.1	2892017	.	T	A	.	.	MAF_USDA=15.882
NC_035077.1	2892048	.	A	C	.	.	MAF_INRAE=31.579;MAF_USDA=37.647
NC_035077.1	2892049	.	T	C	.	.	MAF_USDA=3.279
NC_035077.1	2892100	.	A	G	.	.	MAF_INRAE=27.5;MAF_USDA=25.882
NC_035077.1	2892143	.	C	T	.	.	MAF_USDA=22.917
NC_035077.1	2892164	.	T	C	.	.	MAF_INRAE=31.579;MAF_USDA=30.588
NC_035077.1	2892192	.	C	G	.	.	MAF_USDA=6.25
NC_035077.1	2892200	.	G	A	.	.	MAF_INRAE=31.579;MAF_USDA=35.294
NC_035077.1	2892242	.	A	T	.	.	MAF_INRAE=42.105
NC_035077.1	2893010	.	A	C	.	.	MAF_USDA=2.459
NC_035077.1	2893057	.	A	T	.	.	MAF_INRAE=17.5;MAF_USDA=19.048
NC_035077.1	2893064	.	A	T	.	.	MAF_USDA=17.262
NC_035077.1	2893074	.	T	G	.	.	MAF_INRAE=42.405;MAF_USDA=37.059
NC_035077.1	2893082	.	A	G	.	.	MAF_USDA=4.918
NC_035077.1	2893147	.	A	G	.	.	MAF_INRAE=16.667
NC_035077.1	2893150	.	T	G	.	.	MAF_INRAE=27.5;MAF_USDA=33.333
NC_035077.1	2893251	.	T	G	.	.	MAF_INRAE=29.167;MAF_USDA=30.588
NC_035077.1	2893267	.	T	A	.	.	MAF_INRAE=29.167;MAF_USDA=33.333
NC_035077.1	2893345	.	T	A	.	.	MAF_INRAE=10.759;MAF_USDA=1.639
NC_035077.1	2893377	.	C	T	.	.	MAF_INRAE=5.833;MAF_USDA=5.882
NC_035077.1	2893385	.	T	G	.	.	MAF_USDA=2.459
NC_035077.1	2893407	.	C	A	.	.	MAF_USDA=4.918
NC_035077.1	2893409	.	G	A	.	.	MAF_INRAE=16.667
NC_035077.1	2893448	.	G	A	.	.	MAF_INRAE=43.671;MAF_USDA=38.235
NC_035077.1	2893515	.	T	G	.	.	MAF_INRAE=8.228;MAF_USDA=2.083
NC_035077.1	2893531	.	T	C	.	.	MAF_INRAE=8.228;MAF_USDA=5.294
NC_035077.1	2893593	.	A	T	.	.	MAF_INRAE=44.304
NC_035077.1	2893628	.	G	A	.	.	MAF_INRAE=8.228
NC_035077.1	2893676	.	G	T	.	.	MAF_INRAE=17.5;MAF_USDA=2.459
NC_035077.1	2893718	.	T	C	.	.	MAF_INRAE=10.833;MAF_USDA=26.471
NC_035077.1	2893757	.	G	T	.	.	MAF_INRAE=9.494
NC_035077.1	2893772	.	G	A	.	.	MAF_USDA=2.459
NC_035077.1	2893785	.	G	A	.	.	MAF_INRAE=34.81;MAF_USDA=26.471
NC_035077.1	2893797	.	T	G	.	.	MAF_INRAE=34.81;MAF_USDA=25.882
NC_035077.1	2893800	.	T	A	.	.	MAF_INRAE=40.0;MAF_USDA=42.353
NC_035077.1	2893806	.	C	G	.	.	MAF_INRAE=34.81;MAF_USDA=25.294
NC_035077.1	2893815	.	G	T	.	.	MAF_USDA=1.639
NC_035077.1	2893822	.	C	A	.	.	MAF_INRAE=34.81;MAF_USDA=25.294
NC_035077.1	2893845	.	C	A	.	.	MAF_INRAE=27.5;MAF_USDA=31.765
NC_035077.1	2893856	.	T	A	.	.	MAF_USDA=1.639
NC_035077.1	2893929	.	A	C	.	.	MAF_USDA=1.639
NC_035077.1	2893983	.	G	A	.	.	MAF_INRAE=1.667;MAF_USDA=4.118
NC_035077.1	2893995	.	A	C	.	.	MAF_INRAE=10.833;MAF_USDA=9.412
NC_035077.1	2893998	.	A	C	.	.	MAF_USDA=4.098
NC_035077.1	2894011	.	G	T	.	.	MAF_USDA=4.167
NC_035077.1	2894012	.	C	T	.	.	MAF_USDA=4.167
NC_035077.1	2894057	.	C	T	.	.	MAF_USDA=3.279
NC_035077.1	2894083	.	G	T	.	.	MAF_INRAE=34.81
NC_035077.1	2894187	.	G	C	.	.	MAF_INRAE=16.667;MAF_USDA=6.557
NC_035077.1	2894207	.	G	A	.	.	MAF_USDA=2.459
NC_035077.1	2894236	.	C	G	.	.	MAF_USDA=1.639
NC_035077.1	2894239	.	T	C	.	.	MAF_INRAE=34.81;MAF_USDA=28.235
NC_035077.1	2894255	.	C	T	.	.	MAF_USDA=1.667
NC_035077.1	2894256	.	G	A	.	.	MAF_INRAE=48.101;MAF_USDA=35.714
NC_035077.1	2894281	.	T	A	.	.	MAF_USDA=1.765
NC_035077.1	2894294	.	A	C	.	.	MAF_INRAE=35.443;MAF_USDA=28.235
NC_035077.1	2894311	.	G	T	.	.	MAF_USDA=4.167
NC_035077.1	2894351	.	T	A	.	.	MAF_USDA=9.412
NC_035077.1	2899377	.	A	C	.	.	MAF_INRAE=15.789
NC_035077.1	2899500	.	T	A	.	.	MAF_INRAE=21.053
NC_035077.1	2899591	.	A	C	.	.	MAF_INRAE=21.053;MAF_USDA=42.262
NC_035077.1	2899605	.	A	C	.	.	MAF_INRAE=10.526;MAF_USDA=1.667
NC_035077.1	2899611	.	C	A	.	.	MAF_INRAE=21.053;MAF_USDA=43.452
NC_035077.1	2899612	.	G	A	.	.	MAF_USDA=1.667
NC_035077.1	2899619	.	T	C	.	.	MAF_INRAE=21.053;MAF_USDA=42.857
NC_035077.1	2899623	.	T	G	.	.	MAF_USDA=42.857
NC_035077.1	2899624	.	C	A	.	.	MAF_USDA=42.857
NC_035077.1	2899632	.	T	C	.	.	MAF_INRAE=21.053;MAF_USDA=42.262
NC_035077.1	2899648	.	G	T	.	.	MAF_USDA=1.639
NC_035077.1	2899665	.	T	C	.	.	MAF_INRAE=21.053;MAF_USDA=42.353
NC_035077.1	2899682	.	T	G	.	.	MAF_USDA=4.098
NC_035077.1	2899686	.	G	A	.	.	MAF_INRAE=15.789;MAF_USDA=1.639
NC_035077.1	2899687	.	G	T	.	.	MAF_INRAE=32.5;MAF_USDA=13.529
NC_035077.1	2899704	.	G	T	.	.	MAF_INRAE=21.053;MAF_USDA=43.75
NC_035077.1	2899709	.	C	A	.	.	MAF_INRAE=21.053;MAF_USDA=43.75
NC_035077.1	2899719	.	G	A	.	.	MAF_USDA=20.833
NC_035077.1	2899721	.	A	T	.	.	MAF_INRAE=1.667;MAF_USDA=4.098
NC_035077.1	2899732	.	A	G	.	.	MAF_INRAE=21.053;MAF_USDA=42.941
NC_035077.1	2899769	.	A	C	.	.	MAF_INRAE=39.873;MAF_USDA=33.333
NC_035077.1	2899826	.	G	A	.	.	MAF_USDA=1.639
NC_035077.1	2899865	.	C	T	.	.	MAF_USDA=7.647
NC_035077.1	2899871	.	C	T	.	.	MAF_INRAE=32.5;MAF_USDA=12.941
NC_035077.1	2899903	.	C	A	.	.	MAF_USDA=1.639
NC_035077.1	2899928	.	C	T	.	.	MAF_INRAE=31.667;MAF_USDA=12.353
NC_035077.1	2899961	.	A	G	.	.	MAF_INRAE=34.177;MAF_USDA=5.738
NC_035077.1	2899979	.	C	A	.	.	MAF_INRAE=14.557;MAF_USDA=41.176
NC_035077.1	2899990	.	G	T	.	.	MAF_INRAE=14.557;MAF_USDA=41.176
NC_035077.1	2900004	.	C	A	.	.	MAF_INRAE=14.557;MAF_USDA=41.071
NC_035077.1	2900042	.	G	T	.	.	MAF_INRAE=15.823;MAF_USDA=44.048
NC_035077.1	2900064	.	C	G	.	.	MAF_INRAE=15.823;MAF_USDA=44.048
NC_035077.1	2900078	.	A	T	.	.	MAF_INRAE=15.823;MAF_USDA=44.048
NC_035077.1	2900105	.	C	A	.	.	MAF_USDA=3.279
NC_035077.1	2900138	.	T	C	.	.	MAF_USDA=4.918
NC_035077.1	2900159	.	C	T	.	.	MAF_INRAE=8.861;MAF_USDA=18.235
NC_035077.1	2900176	.	G	A	.	.	MAF_USDA=6.557
NC_035077.1	2900202	.	G	T	.	.	MAF_INRAE=21.053;MAF_USDA=42.857
NC_035077.1	2900208	.	C	T	.	.	MAF_USDA=1.667
NC_035077.1	2900211	.	T	A	.	.	MAF_INRAE=15.789;MAF_USDA=1.695
NC_035077.1	2900243	.	C	A	.	.	MAF_USDA=1.667
NC_035077.1	2900783	.	G	A	.	.	MAF_USDA=1.667
NC_035077.1	2900804	.	G	T	.	.	MAF_USDA=3.39
NC_035077.1	2900815	.	G	C	.	.	MAF_USDA=29.518
NC_035077.1	2900831	.	A	C	.	.	MAF_USDA=3.448
NC_035077.1	2900886	.	G	T	.	.	MAF_INRAE=5.263
NC_035077.1	2900913	.	C	A	.	.	MAF_INRAE=21.053;MAF_USDA=29.167
NC_035077.1	2900934	.	A	G	.	.	MAF_INRAE=42.105;MAF_USDA=50.0
NC_035077.1	2900956	.	C	T	.	.	MAF_INRAE=36.842
NC_035077.1	2900988	.	A	T	.	.	MAF_USDA=2.083
NC_035077.1	2901107	.	A	G	.	.	MAF_USDA=26.087
NC_035077.1	2901206	.	A	C	.	.	MAF_INRAE=42.105;MAF_USDA=47.826
NC_035077.1	2901214	.	A	G	.	.	MAF_INRAE=26.316;MAF_USDA=34.783
NC_035077.1	2901283	.	T	A	.	.	MAF_USDA=12.651
NC_035077.1	2901286	.	C	T	.	.	MAF_USDA=12.651
NC_035077.1	2901317	.	C	T	.	.	MAF_USDA=13.095
NC_035077.1	2901342	.	C	T	.	.	MAF_USDA=3.333
NC_035077.1	2901351	.	T	C	.	.	MAF_USDA=13.095
NC_035077.1	2901359	.	T	G	.	.	MAF_USDA=4.167
NC_035077.1	2901367	.	T	C	.	.	MAF_USDA=12.5
NC_035077.1	2901371	.	T	G	.	.	MAF_USDA=12.5
NC_035077.1	2901378	.	A	T	.	.	MAF_USDA=12.5
NC_035077.1	2901387	.	A	T	.	.	MAF_INRAE=21.053;MAF_USDA=41.667
NC_035077.1	2901404	.	T	G	.	.	MAF_INRAE=10.526;MAF_USDA=6.557
NC_035077.1	2901410	.	C	T	.	.	MAF_USDA=32.941
NC_035077.1	2901424	.	T	A	.	.	MAF_USDA=19.412
NC_035077.1	2901430	.	A	G	.	.	MAF_USDA=9.836
NC_035077.1	2901460	.	T	A	.	.	MAF_USDA=14.583
NC_035077.1	2901480	.	G	T	.	.	MAF_USDA=3.333
NC_035077.1	2901482	.	T	A	.	.	MAF_USDA=10.0
NC_035077.1	2901486	.	T	C	.	.	MAF_USDA=16.667
NC_035077.1	2901494	.	C	T	.	.	MAF_USDA=9.836
NC_035077.1	2901500	.	G	C	.	.	MAF_USDA=9.016
NC_035077.1	2901504	.	T	C	.	.	MAF_USDA=5.738
NC_035077.1	2901509	.	C	A	.	.	MAF_USDA=5.738
NC_035077.1	2901516	.	C	T	.	.	MAF_USDA=6.471
NC_035077.1	2901521	.	C	T	.	.	MAF_USDA=6.471
NC_035077.1	2901522	.	G	A	.	.	MAF_USDA=4.762
NC_035077.1	2901523	.	T	C	.	.	MAF_USDA=12.5
NC_035077.1	2901569	.	G	C	.	.	MAF_USDA=11.017
NC_035077.1	2901590	.	G	A	.	.	MAF_USDA=39.583
NC_035077.1	2901602	.	T	G	.	.	MAF_USDA=16.667
NC_035077.1	2901874	.	T	A	.	.	MAF_USDA=18.75
NC_035077.1	2901880	.	C	T	.	.	MAF_USDA=4.167
NC_035077.1	2901881	.	G	A	.	.	MAF_USDA=14.583
NC_035077.1	2901930	.	A	T	.	.	MAF_USDA=6.25
NC_035077.1	2901947	.	A	G	.	.	MAF_USDA=4.098
NC_035077.1	2901952	.	A	T	.	.	MAF_INRAE=5.263;MAF_USDA=1.639
NC_035077.1	2901973	.	T	A	.	.	MAF_USDA=5.738
NC_035077.1	2901984	.	A	T	.	.	MAF_USDA=4.918
NC_035077.1	2902000	.	C	A	.	.	MAF_USDA=3.279
NC_035077.1	2902053	.	G	A	.	.	MAF_USDA=2.459
NC_035077.1	2902054	.	G	A	.	.	MAF_INRAE=31.579;MAF_USDA=20.588
NC_035077.1	2902152	.	G	T	.	.	MAF_INRAE=18.354;MAF_USDA=5.738
NC_035077.1	2902212	.	G	C	.	.	MAF_USDA=12.353
NC_035077.1	2902218	.	C	T	.	.	MAF_INRAE=13.291;MAF_USDA=14.583
NC_035077.1	2902235	.	G	A	.	.	MAF_USDA=12.941
NC_035077.1	2902236	.	G	A	.	.	MAF_INRAE=1.667
NC_035077.1	2902298	.	T	G	.	.	MAF_INRAE=15.19;MAF_USDA=16.471
NC_035077.1	2902323	.	G	A	.	.	MAF_USDA=6.25
NC_035077.1	2902342	.	C	T	.	.	MAF_INRAE=15.19;MAF_USDA=14.706
NC_035077.1	2902409	.	G	A	.	.	MAF_USDA=4.167
NC_035077.1	2902438	.	A	G	.	.	MAF_USDA=1.639
NC_035077.1	2902490	.	G	A	.	.	MAF_USDA=2.941
NC_035077.1	2902492	.	G	A	.	.	MAF_USDA=2.941
NC_035077.1	2902507	.	C	T	.	.	MAF_USDA=6.471
NC_035077.1	2902608	.	A	T	.	.	MAF_USDA=8.235
NC_035077.1	2902691	.	T	G	.	.	MAF_USDA=1.639
NC_035077.1	2902714	.	A	G	.	.	MAF_USDA=8.824
NC_035077.1	2902724	.	T	A	.	.	MAF_USDA=6.25
NC_035077.1	2902776	.	T	C	.	.	MAF_INRAE=5.263;MAF_USDA=2.459
NC_035077.1	2902894	.	G	A	.	.	MAF_INRAE=43.038;MAF_USDA=46.471
NC_035077.1	2902913	.	C	A	.	.	MAF_USDA=2.459
NC_035077.1	2902922	.	A	G	.	.	MAF_USDA=2.459
NC_035077.1	2902930	.	T	G	.	.	MAF_INRAE=43.038;MAF_USDA=45.294
NC_035077.1	2902952	.	C	T	.	.	MAF_INRAE=42.405;MAF_USDA=27.083
NC_035077.1	2902989	.	A	T	.	.	MAF_INRAE=2.532;MAF_USDA=2.459
NC_035077.1	2902997	.	T	C	.	.	MAF_INRAE=5.263
NC_035077.1	2903015	.	C	A	.	.	MAF_USDA=4.167
NC_035077.1	2903078	.	C	A	.	.	MAF_USDA=2.083
NC_035077.1	2903079	.	C	T	.	.	MAF_INRAE=4.167
NC_035077.1	2903110	.	C	A	.	.	MAF_USDA=2.353
NC_035077.1	2903130	.	A	G	.	.	MAF_USDA=1.639
NC_035077.1	2903135	.	C	G	.	.	MAF_INRAE=40.506;MAF_USDA=27.647
NC_035077.1	2903136	.	C	T	.	.	MAF_INRAE=40.0;MAF_USDA=27.647
NC_035077.1	2903148	.	G	A	.	.	MAF_INRAE=39.873;MAF_USDA=27.647
NC_035077.1	2903161	.	G	T	.	.	MAF_INRAE=1.667
NC_035077.1	2903175	.	A	G	.	.	MAF_USDA=3.279
NC_035077.1	2903180	.	T	C	.	.	MAF_INRAE=41.772;MAF_USDA=27.647
NC_035077.1	2903219	.	A	G	.	.	MAF_USDA=8.333
NC_035077.1	2903235	.	A	G	.	.	MAF_USDA=1.639
NC_035077.1	2903247	.	A	C	.	.	MAF_USDA=4.918
NC_035077.1	2903297	.	T	A	.	.	MAF_USDA=2.459
NC_035077.1	2903308	.	T	G	.	.	MAF_USDA=10.588
NC_035077.1	2903324	.	G	A	.	.	MAF_USDA=3.529
NC_035077.1	2903328	.	A	C	.	.	MAF_INRAE=1.667
NC_035077.1	2903368	.	A	G	.	.	MAF_INRAE=42.405;MAF_USDA=45.882
NC_035077.1	2903615	.	T	G	.	.	MAF_INRAE=16.667;MAF_USDA=4.167
NC_035077.1	2903619	.	A	C	.	.	MAF_INRAE=24.684;MAF_USDA=25.0
NC_035077.1	2903680	.	G	T	.	.	MAF_USDA=2.459
NC_035077.1	2903703	.	C	A	.	.	MAF_INRAE=15.789;MAF_USDA=3.279
NC_035077.1	2903716	.	A	C	.	.	MAF_INRAE=9.494;MAF_USDA=13.69
NC_035077.1	2903724	.	C	T	.	.	MAF_USDA=4.167
NC_035077.1	2903726	.	C	A	.	.	MAF_USDA=7.5
NC_035077.1	2903814	.	C	T	.	.	MAF_INRAE=3.333
NC_035077.1	2903829	.	T	C	.	.	MAF_INRAE=5.833
NC_035077.1	2903839	.	T	C	.	.	MAF_INRAE=5.833
NC_035077.1	2903869	.	T	C	.	.	MAF_USDA=3.279
NC_035077.1	2903939	.	A	T	.	.	MAF_USDA=10.656
NC_035077.1	2903970	.	G	C	.	.	MAF_INRAE=2.532
NC_035077.1	2903972	.	A	G	.	.	MAF_USDA=6.25
NC_035077.1	2903977	.	G	T	.	.	MAF_INRAE=4.167;MAF_USDA=9.016
NC_035077.1	2904039	.	C	T	.	.	MAF_USDA=9.016
NC_035077.1	2904106	.	T	G	.	.	MAF_USDA=1.639
NC_035077.1	2904146	.	C	A	.	.	MAF_USDA=8.197
NC_035077.1	2904160	.	T	A	.	.	MAF_USDA=2.459
NC_035077.1	2904189	.	G	A	.	.	MAF_USDA=18.235
NC_035077.1	2904194	.	A	G	.	.	MAF_USDA=3.279
NC_035077.1	2904219	.	G	A	.	.	MAF_USDA=14.286
NC_035077.1	2904222	.	G	A	.	.	MAF_USDA=8.333
NC_035077.1	2914097	.	A	T	.	.	MAF_USDA=3.279
NC_035077.1	2914137	.	G	A	.	.	MAF_INRAE=15.789;MAF_USDA=13.855
NC_035077.1	2914172	.	G	A	.	.	MAF_USDA=8.333
NC_035077.1	2914531	.	A	G	.	.	MAF_INRAE=35.833;MAF_USDA=43.75
NC_035077.1	2914587	.	G	A	.	.	MAF_USDA=47.826
NC_035077.1	2914671	.	G	T	.	.	MAF_USDA=50.0
NC_035077.1	2914672	.	A	G	.	.	MAF_USDA=43.478
NC_035077.1	2914719	.	G	C	.	.	MAF_USDA=4.167
NC_035077.1	2914754	.	C	A	.	.	MAF_USDA=9.836
NC_035077.1	2914778	.	G	C	.	.	MAF_USDA=1.639
NC_035077.1	2914789	.	C	T	.	.	MAF_INRAE=1.667
NC_035077.1	2914806	.	T	C	.	.	MAF_USDA=1.667
NC_035077.1	2914853	.	G	T	.	.	MAF_USDA=4.098
NC_035077.1	2914868	.	G	T	.	.	MAF_INRAE=38.333
NC_035077.1	2914916	.	A	T	.	.	MAF_INRAE=15.833
NC_035077.1	2914921	.	G	A	.	.	MAF_INRAE=2.632;MAF_USDA=4.918
NC_035077.1	2914924	.	T	G	.	.	MAF_INRAE=11.392;MAF_USDA=8.235
NC_035077.1	2914961	.	C	T	.	.	MAF_INRAE=3.333
NC_035077.1	2914985	.	G	A	.	.	MAF_USDA=1.639
NC_035077.1	2915001	.	A	T	.	.	MAF_INRAE=23.333;MAF_USDA=6.471
NC_035077.1	2915015	.	G	A	.	.	MAF_USDA=2.459
NC_035077.1	2915018	.	G	A	.	.	MAF_INRAE=2.632
NC_035077.1	2915060	.	G	A	.	.	MAF_INRAE=2.5;MAF_USDA=1.639
NC_035077.1	2915064	.	A	C	.	.	MAF_USDA=3.279
NC_035077.1	2915115	.	T	A	.	.	MAF_USDA=4.167
NC_035077.1	2915135	.	C	T	.	.	MAF_USDA=1.639
NC_035077.1	2915150	.	T	A	.	.	MAF_INRAE=23.418;MAF_USDA=25.0
NC_035077.1	2915151	.	G	A	.	.	MAF_INRAE=24.167;MAF_USDA=25.0
NC_035077.1	2915182	.	T	G	.	.	MAF_USDA=9.016
NC_035077.1	2915186	.	G	A	.	.	MAF_USDA=10.656
NC_035077.1	2915196	.	T	A	.	.	MAF_USDA=10.656
NC_035077.1	2915227	.	C	G	.	.	MAF_USDA=8.197
NC_035077.1	2915267	.	T	A	.	.	MAF_USDA=1.639
NC_035077.1	2915273	.	T	C	.	.	MAF_INRAE=1.667;MAF_USDA=5.882
NC_035077.1	2915278	.	T	G	.	.	MAF_INRAE=1.667;MAF_USDA=8.235
NC_035077.1	2915282	.	A	G	.	.	MAF_INRAE=48.333;MAF_USDA=46.471
NC_035077.1	2915286	.	G	C	.	.	MAF_USDA=3.279
NC_035077.1	2915287	.	G	A	.	.	MAF_USDA=2.459
NC_035077.1	2915288	.	T	G	.	.	MAF_USDA=2.459
NC_035077.1	2915397	.	T	A	.	.	MAF_USDA=8.333
NC_035077.1	2915401	.	T	G	.	.	MAF_USDA=39.583
NC_035077.1	2915523	.	A	C	.	.	MAF_USDA=47.917
NC_035077.1	2916962	.	C	G	.	.	MAF_USDA=32.941
NC_035077.1	2916965	.	C	T	.	.	MAF_USDA=4.167
NC_035077.1	2916979	.	G	A	.	.	MAF_USDA=1.639
NC_035077.1	2917002	.	T	A	.	.	MAF_USDA=3.279
NC_035077.1	2917048	.	T	C	.	.	MAF_INRAE=5.263;MAF_USDA=7.377
NC_035077.1	2917049	.	A	C	.	.	MAF_INRAE=2.5;MAF_USDA=2.459
NC_035077.1	2917057	.	A	C	.	.	MAF_USDA=9.016
NC_035077.1	2917083	.	T	A	.	.	MAF_USDA=2.459
NC_035077.1	2917109	.	T	A	.	.	MAF_USDA=7.377
NC_035077.1	2917179	.	A	G	.	.	MAF_USDA=4.167
NC_035077.1	2917183	.	A	T	.	.	MAF_INRAE=15.789;MAF_USDA=14.706
NC_035077.1	2917207	.	T	G	.	.	MAF_USDA=1.639
NC_035077.1	2917230	.	T	G	.	.	MAF_USDA=5.738
NC_035077.1	2917253	.	C	A	.	.	MAF_USDA=39.344
NC_035077.1	2917331	.	T	G	.	.	MAF_USDA=2.459
NC_035077.1	2917336	.	C	G	.	.	MAF_USDA=2.459
NC_035077.1	2918306	.	T	A	.	.	MAF_INRAE=2.632
NC_035077.1	2920522	.	T	C	.	.	MAF_USDA=1.639
NC_035077.1	2920551	.	A	G	.	.	MAF_USDA=1.667
NC_035077.1	2920630	.	T	A	.	.	MAF_INRAE=5.263
NC_035077.1	2920756	.	A	T	.	.	MAF_INRAE=10.127;MAF_USDA=1.639
NC_035077.1	2920777	.	T	A	.	.	MAF_USDA=3.333
NC_035077.1	2920780	.	T	G	.	.	MAF_USDA=10.714
NC_035077.1	2920783	.	A	G	.	.	MAF_USDA=2.5
NC_035077.1	2920950	.	A	G	.	.	MAF_USDA=6.548
NC_035077.1	2920976	.	C	T	.	.	MAF_USDA=8.235
NC_035077.1	2921016	.	G	T	.	.	MAF_USDA=6.557
NC_035077.1	2921070	.	C	T	.	.	MAF_USDA=2.083
NC_035077.1	2921105	.	T	A	.	.	MAF_USDA=6.557
NC_035077.1	2921106	.	T	A	.	.	MAF_INRAE=13.291;MAF_USDA=15.294
NC_035077.1	2921107	.	T	A	.	.	MAF_INRAE=39.167;MAF_USDA=35.882
NC_035077.1	2921108	.	T	A	.	.	MAF_INRAE=39.167;MAF_USDA=33.529
NC_035077.1	2921111	.	A	T	.	.	MAF_USDA=2.5
NC_035077.1	2921114	.	T	G	.	.	MAF_INRAE=43.671
NC_035077.1	2921116	.	A	T	.	.	MAF_USDA=14.583
NC_035077.1	2921117	.	T	C	.	.	MAF_USDA=14.583
NC_035077.1	2921125	.	G	C	.	.	MAF_USDA=5.738
NC_035077.1	2921163	.	G	A	.	.	MAF_USDA=5.738
NC_035077.1	2921170	.	G	T	.	.	MAF_USDA=25.0
NC_035077.1	2921206	.	C	T	.	.	MAF_INRAE=45.833;MAF_USDA=38.235
NC_035077.1	2921207	.	G	A	.	.	MAF_INRAE=2.5;MAF_USDA=5.294
NC_035077.1	2921216	.	G	T	.	.	MAF_INRAE=45.0;MAF_USDA=46.471
NC_035077.1	2921229	.	T	C	.	.	MAF_USDA=1.639
NC_035077.1	2921242	.	A	T	.	.	MAF_INRAE=5.833;MAF_USDA=4.098
NC_035077.1	2921263	.	A	G	.	.	MAF_INRAE=5.833;MAF_USDA=4.918
NC_035077.1	2921265	.	T	C	.	.	MAF_INRAE=5.833;MAF_USDA=4.098
NC_035077.1	2921270	.	T	C	.	.	MAF_USDA=4.918
NC_035077.1	2921301	.	C	T	.	.	MAF_INRAE=9.494;MAF_USDA=35.417
NC_035077.1	2921314	.	T	C	.	.	MAF_INRAE=37.342;MAF_USDA=8.824
NC_035077.1	2921316	.	C	T	.	.	MAF_INRAE=35.833;MAF_USDA=10.0
NC_035077.1	2921325	.	C	T	.	.	MAF_INRAE=47.468;MAF_USDA=22.353
NC_035077.1	2921414	.	T	C	.	.	MAF_USDA=4.167
NC_035077.1	2921435	.	A	G	.	.	MAF_INRAE=11.392;MAF_USDA=49.412
NC_035077.1	2921498	.	A	G	.	.	MAF_USDA=1.639
NC_035077.1	2921499	.	C	G	.	.	MAF_USDA=6.471
NC_035077.1	2921515	.	C	A	.	.	MAF_USDA=25.0
NC_035077.1	2921531	.	G	C	.	.	MAF_INRAE=43.038;MAF_USDA=40.588
NC_035077.1	2921579	.	C	A	.	.	MAF_USDA=4.167
NC_035077.1	2921590	.	A	G	.	.	MAF_INRAE=15.789;MAF_USDA=20.0
NC_035077.1	2921617	.	C	G	.	.	MAF_INRAE=5.263
NC_035077.1	2921640	.	C	A	.	.	MAF_INRAE=10.127;MAF_USDA=30.0
NC_035077.1	2921642	.	G	T	.	.	MAF_INRAE=6.667;MAF_USDA=30.0
NC_035077.1	2921709	.	A	G	.	.	MAF_USDA=3.279
NC_035077.1	2921781	.	G	C	.	.	MAF_USDA=2.459
NC_035077.1	2921790	.	A	C	.	.	MAF_INRAE=42.105;MAF_USDA=10.588
NC_035077.1	2921792	.	A	G	.	.	MAF_USDA=4.098
NC_035077.1	2921795	.	T	G	.	.	MAF_USDA=2.459
NC_035077.1	2921812	.	G	A	.	.	MAF_INRAE=36.842;MAF_USDA=25.294
NC_035077.1	2921813	.	C	A	.	.	MAF_INRAE=15.789;MAF_USDA=27.059
NC_035077.1	2921833	.	G	A	.	.	MAF_USDA=2.459
NC_035077.1	2921844	.	A	T	.	.	MAF_USDA=8.333
NC_035077.1	2921848	.	A	G	.	.	MAF_USDA=1.639
NC_035077.1	2922008	.	C	T	.	.	MAF_INRAE=5.263;MAF_USDA=3.333
NC_035077.1	2922882	.	T	C	.	.	MAF_USDA=22.917
NC_035077.1	2922908	.	T	C	.	.	MAF_USDA=1.639
NC_035077.1	2922982	.	T	C	.	.	MAF_USDA=7.377
NC_035077.1	2923004	.	T	G	.	.	MAF_USDA=7.377
NC_035077.1	2923012	.	T	G	.	.	MAF_INRAE=42.105;MAF_USDA=32.353
NC_035077.1	2923025	.	C	T	.	.	MAF_INRAE=42.105;MAF_USDA=28.824
NC_035077.1	2923044	.	G	T	.	.	MAF_INRAE=5.263
NC_035077.1	2923069	.	T	A	.	.	MAF_USDA=4.167
NC_035077.1	2923079	.	C	A	.	.	MAF_USDA=9.016
NC_035077.1	2923083	.	G	T	.	.	MAF_USDA=1.639
NC_035077.1	2923098	.	G	A	.	.	MAF_INRAE=16.456;MAF_USDA=1.639
NC_035077.1	2923112	.	A	T	.	.	MAF_INRAE=18.354;MAF_USDA=6.557
NC_035077.1	2923164	.	A	T	.	.	MAF_INRAE=9.167
NC_035077.1	2923232	.	T	C	.	.	MAF_USDA=1.667
NC_035077.1	2923242	.	C	G	.	.	MAF_USDA=1.667
NC_035077.1	2923247	.	G	T	.	.	MAF_USDA=2.5
NC_035077.1	2923306	.	G	A	.	.	MAF_INRAE=42.105;MAF_USDA=29.412
NC_035077.1	2923340	.	C	A	.	.	MAF_USDA=5.882
NC_035077.1	2923362	.	C	A	.	.	MAF_USDA=5.882
NC_035077.1	2923486	.	C	T	.	.	MAF_INRAE=5.263
NC_035077.1	2923510	.	C	T	.	.	MAF_INRAE=1.667;MAF_USDA=1.639
NC_035077.1	2923690	.	T	C	.	.	MAF_USDA=1.639
NC_035077.1	2923710	.	A	G	.	.	MAF_USDA=4.098
NC_035077.1	2923721	.	C	A	.	.	MAF_USDA=4.167
NC_035077.1	2923730	.	C	T	.	.	MAF_INRAE=48.734;MAF_USDA=24.706
NC_035077.1	2923734	.	A	G	.	.	MAF_USDA=2.459
NC_035077.1	2923742	.	G	C	.	.	MAF_USDA=8.333
NC_035077.1	2923816	.	T	G	.	.	MAF_INRAE=1.667;MAF_USDA=4.918
NC_035077.1	2923855	.	G	A	.	.	MAF_USDA=4.098
NC_035077.1	2923857	.	C	G	.	.	MAF_USDA=1.639
NC_035077.1	2923892	.	T	C	.	.	MAF_USDA=2.459
NC_035077.1	2923898	.	A	C	.	.	MAF_USDA=2.459
NC_035077.1	2923916	.	C	A	.	.	MAF_USDA=20.833
NC_035077.1	2923919	.	G	A	.	.	MAF_USDA=31.25
NC_035077.1	2923923	.	T	C	.	.	MAF_USDA=1.639
NC_035077.1	2923934	.	T	G	.	.	MAF_USDA=14.706
NC_035077.1	2923958	.	C	T	.	.	MAF_USDA=2.459
NC_035077.1	2923959	.	G	T	.	.	MAF_INRAE=42.105;MAF_USDA=35.882
NC_035077.1	2923964	.	C	T	.	.	MAF_USDA=2.459
NC_035077.1	2923978	.	A	G	.	.	MAF_USDA=37.647
NC_035077.1	2923997	.	T	C	.	.	MAF_INRAE=5.263
NC_035077.1	2924028	.	C	T	.	.	MAF_USDA=32.941
NC_035077.1	2924051	.	C	T	.	.	MAF_INRAE=5.833
NC_035077.1	2924052	.	T	C	.	.	MAF_INRAE=5.833
NC_035077.1	2924057	.	C	A	.	.	MAF_INRAE=5.0
NC_035077.1	2924077	.	C	A	.	.	MAF_USDA=1.639
NC_035077.1	2924106	.	C	T	.	.	MAF_USDA=2.941
NC_035077.1	2924116	.	A	T	.	.	MAF_USDA=3.529
NC_035077.1	2924122	.	A	C	.	.	MAF_USDA=10.417
NC_035077.1	2924123	.	C	T	.	.	MAF_USDA=3.529
NC_035077.1	2924124	.	C	A	.	.	MAF_USDA=6.25
NC_035077.1	2924129	.	C	A	.	.	MAF_USDA=2.941
NC_035077.1	2924141	.	T	C	.	.	MAF_USDA=2.976
NC_035077.1	2924142	.	T	C	.	.	MAF_USDA=2.976
NC_035077.1	2924218	.	A	T	.	.	MAF_INRAE=48.734;MAF_USDA=34.706
NC_035077.1	2924248	.	T	C	.	.	MAF_INRAE=38.608;MAF_USDA=8.824
NC_035077.1	2924352	.	T	C	.	.	MAF_INRAE=38.608;MAF_USDA=8.929
NC_035077.1	2924431	.	G	A	.	.	MAF_USDA=4.098
NC_035077.1	2924466	.	C	T	.	.	MAF_INRAE=18.354;MAF_USDA=9.016
NC_035077.1	2924538	.	C	T	.	.	MAF_INRAE=48.101;MAF_USDA=31.765
NC_035077.1	2924563	.	C	T	.	.	MAF_INRAE=1.667
NC_035077.1	2924567	.	C	T	.	.	MAF_USDA=16.471
NC_035077.1	2924569	.	C	A	.	.	MAF_USDA=5.738
NC_035077.1	2924585	.	T	G	.	.	MAF_INRAE=48.101;MAF_USDA=33.529
NC_035077.1	2924615	.	C	A	.	.	MAF_USDA=7.647
NC_035077.1	2924644	.	C	A	.	.	MAF_USDA=5.738
NC_035077.1	2924679	.	A	C	.	.	MAF_INRAE=48.734;MAF_USDA=25.294
NC_035077.1	2924700	.	A	C	.	.	MAF_INRAE=47.468
NC_035077.1	2924706	.	A	C	.	.	MAF_INRAE=47.468
NC_035077.1	2924735	.	T	A	.	.	MAF_USDA=16.667
NC_035077.1	2924781	.	G	T	.	.	MAF_USDA=1.639
NC_035077.1	2924787	.	G	T	.	.	MAF_USDA=18.235
NC_035077.1	2924801	.	T	C	.	.	MAF_INRAE=18.354;MAF_USDA=9.016
NC_035077.1	2924838	.	A	G	.	.	MAF_USDA=4.918
NC_035077.1	2924888	.	T	A	.	.	MAF_USDA=35.417
NC_035077.1	2924898	.	G	A	.	.	MAF_INRAE=1.667;MAF_USDA=2.459
NC_035077.1	2924930	.	G	A	.	.	MAF_USDA=5.833
NC_035077.1	2924935	.	T	G	.	.	MAF_USDA=4.918
NC_035077.1	2925000	.	T	C	.	.	MAF_INRAE=38.333;MAF_USDA=40.0
NC_035077.1	2925001	.	G	T	.	.	MAF_USDA=5.738
NC_035077.1	2925027	.	A	G	.	.	MAF_USDA=4.918
NC_035077.1	2925182	.	T	A	.	.	MAF_INRAE=37.975;MAF_USDA=8.824
NC_035077.1	2925249	.	C	T	.	.	MAF_INRAE=8.861;MAF_USDA=15.882
NC_035077.1	2925341	.	C	T	.	.	MAF_USDA=1.639
NC_035077.1	2925350	.	C	T	.	.	MAF_USDA=4.167
NC_035077.1	2925354	.	T	C	.	.	MAF_INRAE=5.263
NC_035077.1	2925412	.	C	T	.	.	MAF_USDA=1.639
NC_035077.1	2925466	.	A	G	.	.	MAF_USDA=4.918
NC_035077.1	2925480	.	C	A	.	.	MAF_INRAE=1.667
NC_035077.1	2925508	.	G	A	.	.	MAF_USDA=6.557
NC_035077.1	2925586	.	A	G	.	.	MAF_INRAE=5.263
NC_035077.1	2925648	.	C	T	.	.	MAF_INRAE=36.076;MAF_USDA=9.412
NC_035077.1	2925650	.	G	T	.	.	MAF_USDA=35.417
NC_035077.1	2925654	.	A	G	.	.	MAF_INRAE=1.667
NC_035077.1	2925714	.	A	T	.	.	MAF_USDA=4.918
NC_035077.1	2925718	.	A	T	.	.	MAF_USDA=4.918
NC_035077.1	2925719	.	T	A	.	.	MAF_USDA=4.918
NC_035077.1	2925720	.	G	T	.	.	MAF_USDA=5.738
NC_035077.1	2925760	.	G	T	.	.	MAF_USDA=9.016
NC_035077.1	2925826	.	A	G	.	.	MAF_INRAE=1.667
NC_035077.1	2925833	.	A	G	.	.	MAF_INRAE=48.734;MAF_USDA=25.882
NC_035077.1	2925836	.	T	G	.	.	MAF_USDA=6.471
NC_035077.1	2925879	.	T	C	.	.	MAF_INRAE=5.263
NC_035077.1	2925880	.	A	T	.	.	MAF_INRAE=45.0;MAF_USDA=42.353
NC_035077.1	2925883	.	G	T	.	.	MAF_INRAE=45.0;MAF_USDA=42.353
NC_035077.1	2925905	.	A	G	.	.	MAF_USDA=4.918
NC_035077.1	2925925	.	G	A	.	.	MAF_INRAE=10.127
NC_035077.1	2925940	.	A	G	.	.	MAF_INRAE=48.734;MAF_USDA=31.765
NC_035077.1	2925970	.	A	G	.	.	MAF_USDA=1.765
NC_035077.1	2925971	.	A	G	.	.	MAF_INRAE=50.0;MAF_USDA=47.059
NC_035077.1	2925976	.	C	T	.	.	MAF_INRAE=5.263;MAF_USDA=1.639
NC_035077.1	2925977	.	G	A	.	.	MAF_INRAE=1.667;MAF_USDA=1.639
NC_035077.1	2925978	.	A	G	.	.	MAF_USDA=22.951
NC_035077.1	2925982	.	T	G	.	.	MAF_USDA=12.295
NC_035077.1	2926000	.	C	A	.	.	MAF_INRAE=1.667
NC_035077.1	2926014	.	A	G	.	.	MAF_INRAE=48.734;MAF_USDA=42.353
NC_035077.1	2926016	.	C	T	.	.	MAF_USDA=6.557
NC_035077.1	2926017	.	G	A	.	.	MAF_USDA=1.639
NC_035077.1	2926050	.	G	A	.	.	MAF_USDA=5.738
NC_035077.1	2926052	.	C	T	.	.	MAF_INRAE=10.127;MAF_USDA=19.412
NC_035077.1	2926068	.	A	G	.	.	MAF_USDA=5.738
NC_035077.1	2926076	.	C	A	.	.	MAF_USDA=5.738
NC_035077.1	2926093	.	G	A	.	.	MAF_USDA=4.918
NC_035077.1	2926100	.	A	G	.	.	MAF_USDA=1.639
NC_035077.1	2926105	.	C	T	.	.	MAF_INRAE=49.367;MAF_USDA=40.0
NC_035077.1	2926140	.	C	T	.	.	MAF_INRAE=1.667;MAF_USDA=7.377
NC_035077.1	2926141	.	G	A	.	.	MAF_INRAE=18.354;MAF_USDA=1.639
NC_035077.1	2926185	.	T	G	.	.	MAF_INRAE=35.0;MAF_USDA=8.824
NC_035077.1	2926186	.	G	T	.	.	MAF_INRAE=35.0
NC_035077.1	2926207	.	G	A	.	.	MAF_USDA=5.882
NC_035077.1	2926227	.	T	A	.	.	MAF_USDA=1.639
NC_035077.1	2926260	.	C	A	.	.	MAF_INRAE=15.0
NC_035077.1	2926275	.	C	A	.	.	MAF_INRAE=2.5
NC_035077.1	2926288	.	T	C	.	.	MAF_USDA=4.167
NC_035077.1	2926296	.	G	A	.	.	MAF_USDA=4.167
NC_035077.1	2926318	.	G	A	.	.	MAF_USDA=4.167
NC_035077.1	2926326	.	C	A	.	.	MAF_USDA=8.235
NC_035077.1	2926329	.	G	T	.	.	MAF_USDA=7.059
NC_035077.1	2926434	.	T	A	.	.	MAF_USDA=5.738
NC_035077.1	2926462	.	G	T	.	.	MAF_USDA=10.417
NC_035077.1	2926468	.	G	A	.	.	MAF_USDA=5.738
NC_035077.1	2926561	.	G	C	.	.	MAF_INRAE=1.667
NC_035077.1	2926574	.	A	G	.	.	MAF_INRAE=5.263;MAF_USDA=4.918
NC_035077.1	2926628	.	G	A	.	.	MAF_USDA=4.167
NC_035077.1	2926678	.	G	A	.	.	MAF_USDA=11.475
NC_035077.1	2926694	.	C	T	.	.	MAF_INRAE=5.263;MAF_USDA=4.918
NC_035077.1	2926700	.	T	C	.	.	MAF_INRAE=2.532
NC_035077.1	2926735	.	G	A	.	.	MAF_USDA=11.475
NC_035077.1	2926775	.	G	C	.	.	MAF_USDA=1.639
NC_035077.1	2926817	.	A	G	.	.	MAF_INRAE=5.263;MAF_USDA=16.471
NC_035077.1	2927051	.	C	A	.	.	MAF_USDA=4.918
NC_035077.1	2927102	.	G	T	.	.	MAF_USDA=4.918
NC_035077.1	2927120	.	G	A	.	.	MAF_USDA=4.918
NC_035077.1	2927161	.	C	T	.	.	MAF_INRAE=18.354;MAF_USDA=6.557
NC_035077.1	2927162	.	G	A	.	.	MAF_USDA=4.918
NC_035077.1	2927185	.	G	C	.	.	MAF_USDA=5.738
NC_035077.1	2927269	.	C	G	.	.	MAF_INRAE=17.722;MAF_USDA=9.016
NC_035077.1	2927326	.	C	G	.	.	MAF_INRAE=1.667;MAF_USDA=10.0
NC_035077.1	2927333	.	G	C	.	.	MAF_USDA=8.235
NC_035077.1	2927364	.	A	C	.	.	MAF_USDA=5.738
NC_035077.1	2927365	.	T	G	.	.	MAF_USDA=5.738
NC_035077.1	2927460	.	A	G	.	.	MAF_USDA=12.295
NC_035077.1	2927498	.	G	C	.	.	MAF_USDA=1.639
NC_035077.1	2927550	.	A	T	.	.	MAF_INRAE=18.354;MAF_USDA=8.235
NC_035077.1	2927653	.	G	A	.	.	MAF_USDA=6.25
NC_035077.1	2927662	.	G	T	.	.	MAF_INRAE=37.975;MAF_USDA=8.824
NC_035077.1	2927668	.	C	G	.	.	MAF_USDA=3.529
NC_035077.1	2927674	.	G	C	.	.	MAF_INRAE=1.667;MAF_USDA=1.639
NC_035077.1	2927689	.	T	C	.	.	MAF_USDA=10.656
NC_035077.1	2927731	.	A	G	.	.	MAF_INRAE=36.709;MAF_USDA=8.824
NC_035077.1	2927755	.	G	A	.	.	MAF_USDA=1.667
NC_035077.1	2927759	.	G	A	.	.	MAF_INRAE=9.167
NC_035077.1	2927804	.	C	T	.	.	MAF_INRAE=15.19;MAF_USDA=2.941
NC_035077.1	2927926	.	G	A	.	.	MAF_USDA=4.167
NC_035077.1	2927995	.	C	T	.	.	MAF_USDA=2.459
NC_035077.1	2927999	.	C	T	.	.	MAF_USDA=10.417
NC_035077.1	2928019	.	C	A	.	.	MAF_USDA=9.016
NC_035077.1	2928034	.	C	A	.	.	MAF_INRAE=5.263;MAF_USDA=1.639
NC_035077.1	2928037	.	G	A	.	.	MAF_USDA=1.639
NC_035077.1	2928041	.	T	C	.	.	MAF_USDA=1.639
NC_035077.1	2928130	.	C	A	.	.	MAF_USDA=2.459
NC_035077.1	2928159	.	C	G	.	.	MAF_INRAE=15.823;MAF_USDA=1.765
NC_035077.1	2928232	.	T	G	.	.	MAF_INRAE=19.167
NC_035077.1	2928329	.	C	T	.	.	MAF_INRAE=16.456;MAF_USDA=2.941
NC_035077.1	2928331	.	C	T	.	.	MAF_USDA=4.167
NC_035077.1	2928340	.	A	C	.	.	MAF_INRAE=1.667
NC_035077.1	2928349	.	C	T	.	.	MAF_INRAE=5.263;MAF_USDA=2.5
NC_035077.1	2928372	.	C	A	.	.	MAF_USDA=3.571
NC_035077.1	2928471	.	CA	CT	.	.	MAF_USDA=4.167
NC_035077.1	2928472	.	A	T	.	.	MAF_INRAE=5.263
NC_035077.1	2928579	.	G	A	.	.	MAF_USDA=33.333
NC_035077.1	2930076	.	A	C	.	.	MAF_USDA=4.167
NC_035077.1	2930084	.	C	T	.	.	MAF_USDA=5.738
NC_035077.1	2930096	.	G	A	.	.	MAF_USDA=1.639
NC_035077.1	2930123	.	G	C	.	.	MAF_USDA=2.083
NC_035077.1	2930172	.	T	A	.	.	MAF_USDA=6.557
NC_035077.1	2930230	.	C	A	.	.	MAF_INRAE=15.789
NC_035077.1	2930250	.	G	T	.	.	MAF_INRAE=17.722;MAF_USDA=10.588
NC_035077.1	2930293	.	C	A	.	.	MAF_USDA=5.738
NC_035077.1	2930306	.	A	G	.	.	MAF_USDA=7.377
NC_035077.1	2930309	.	C	A	.	.	MAF_USDA=4.167
NC_035077.1	2930343	.	A	G	.	.	MAF_USDA=5.738
NC_035077.1	2930364	.	G	T	.	.	MAF_USDA=5.882
NC_035077.1	2930449	.	T	G	.	.	MAF_USDA=3.279
NC_035077.1	2930829	.	C	T	.	.	MAF_USDA=35.417
NC_035077.1	2930865	.	T	A	.	.	MAF_USDA=14.118
NC_035077.1	2930885	.	G	A	.	.	MAF_USDA=2.083
NC_035077.1	2930891	.	G	T	.	.	MAF_USDA=1.639
NC_035077.1	2930897	.	G	A	.	.	MAF_USDA=8.333
NC_035077.1	2930926	.	C	T	.	.	MAF_USDA=4.918
NC_035077.1	2930931	.	T	A	.	.	MAF_USDA=2.083
NC_035077.1	2930935	.	A	G	.	.	MAF_USDA=4.167
NC_035077.1	2930975	.	C	T	.	.	MAF_USDA=25.0
NC_035077.1	2931060	.	T	A	.	.	MAF_USDA=6.557
NC_035077.1	2931076	.	C	A	.	.	MAF_INRAE=47.368;MAF_USDA=32.941
NC_035077.1	2931089	.	G	A	.	.	MAF_USDA=4.918
NC_035077.1	2931100	.	G	A	.	.	MAF_USDA=4.918
NC_035077.1	2931133	.	G	T	.	.	MAF_USDA=7.059
NC_035077.1	2931179	.	G	C	.	.	MAF_USDA=6.471
NC_035077.1	2931213	.	T	G	.	.	MAF_INRAE=17.722;MAF_USDA=2.941
NC_035077.1	2931215	.	T	C	.	.	MAF_USDA=5.738
NC_035077.1	2931221	.	A	T	.	.	MAF_INRAE=37.975;MAF_USDA=8.824
NC_035077.1	2931252	.	G	A	.	.	MAF_USDA=10.833
NC_035077.1	2931277	.	T	C	.	.	MAF_INRAE=1.667
NC_035077.1	2931305	.	A	C	.	.	MAF_INRAE=18.354
NC_035077.1	2931396	.	C	T	.	.	MAF_INRAE=17.722;MAF_USDA=3.529
NC_035077.1	2931547	.	T	C	.	.	MAF_USDA=1.639
NC_035077.1	2931701	.	A	T	.	.	MAF_USDA=4.167
NC_035077.1	2931719	.	T	A	.	.	MAF_USDA=1.639
NC_035077.1	2931739	.	G	A	.	.	MAF_USDA=8.197
NC_035077.1	2931836	.	A	G	.	.	MAF_INRAE=34.81;MAF_USDA=35.882
NC_035077.1	2931859	.	G	A	.	.	MAF_USDA=5.738
NC_035077.1	2931924	.	G	A	.	.	MAF_USDA=1.639
NC_035077.1	2931948	.	C	A	.	.	MAF_USDA=1.176
NC_035077.1	2931991	.	G	C	.	.	MAF_USDA=4.918
NC_035077.1	2932019	.	C	T	.	.	MAF_INRAE=16.456;MAF_USDA=1.765
NC_035077.1	2932020	.	G	A	.	.	MAF_USDA=5.738
NC_035077.1	2932093	.	G	A	.	.	MAF_INRAE=10.526;MAF_USDA=28.235
NC_035077.1	2932129	.	T	C	.	.	MAF_USDA=12.295
NC_035077.1	2932138	.	G	A	.	.	MAF_USDA=4.167
NC_035077.1	2932208	.	C	T	.	.	MAF_USDA=5.738
NC_035077.1	2932323	.	G	C	.	.	MAF_INRAE=37.342;MAF_USDA=8.824
NC_035077.1	2932336	.	T	A	.	.	MAF_USDA=1.639
NC_035077.1	2932415	.	C	T	.	.	MAF_USDA=4.167
NC_035077.1	2932445	.	T	A	.	.	MAF_USDA=4.918
NC_035077.1	2932512	.	G	T	.	.	MAF_INRAE=37.975;MAF_USDA=8.824
NC_035077.1	2932518	.	C	T	.	.	MAF_INRAE=37.975;MAF_USDA=8.824
NC_035077.1	2932617	.	T	C	.	.	MAF_USDA=2.459
NC_035077.1	2932689	.	C	A	.	.	MAF_INRAE=37.342;MAF_USDA=8.824
NC_035077.1	2932700	.	G	T	.	.	MAF_INRAE=1.667;MAF_USDA=1.639
NC_035077.1	2932748	.	T	A	.	.	MAF_INRAE=13.291;MAF_USDA=14.118
NC_035077.1	2932762	.	T	C	.	.	MAF_INRAE=37.975;MAF_USDA=8.824
NC_035077.1	2932847	.	G	A	.	.	MAF_INRAE=15.823
NC_035077.1	2932887	.	G	C	.	.	MAF_USDA=1.667
NC_035077.1	2932889	.	A	C	.	.	MAF_USDA=5.833
NC_035077.1	2932890	.	T	C	.	.	MAF_USDA=1.667
NC_035077.1	2932914	.	A	C	.	.	MAF_USDA=1.667
NC_035077.1	2932926	.	G	A	.	.	MAF_USDA=4.167
NC_035077.1	2932931	.	C	T	.	.	MAF_INRAE=15.823;MAF_USDA=2.381
NC_035077.1	2932932	.	G	A	.	.	MAF_INRAE=42.105;MAF_USDA=9.524
NC_035077.1	2932937	.	G	T	.	.	MAF_INRAE=15.823;MAF_USDA=2.381
NC_035077.1	2932950	.	T	A	.	.	MAF_USDA=1.667
NC_035077.1	2932956	.	A	T	.	.	MAF_INRAE=31.579;MAF_USDA=36.905
NC_035077.1	2933017	.	A	C	.	.	MAF_INRAE=32.911;MAF_USDA=7.738
NC_035077.1	2933102	.	A	T	.	.	MAF_USDA=23.494
NC_035077.1	2933103	.	A	T	.	.	MAF_USDA=35.417
NC_035077.1	2933104	.	A	T	.	.	MAF_USDA=35.417
NC_035077.1	2933105	.	A	T	.	.	MAF_USDA=29.762
NC_035077.1	2933108	.	C	T	.	.	MAF_USDA=6.471
NC_035077.1	2933853	.	C	T	.	.	MAF_USDA=4.098
NC_035077.1	2933945	.	G	T	.	.	MAF_INRAE=5.263;MAF_USDA=2.459
NC_035077.1	2934197	.	C	T	.	.	MAF_USDA=4.167
NC_035077.1	2934237	.	C	T	.	.	MAF_USDA=3.279
NC_035077.1	2934315	.	C	T	.	.	MAF_USDA=12.295
NC_035077.1	2934367	.	T	A	.	.	MAF_USDA=9.016
NC_035077.1	2934408	.	C	G	.	.	MAF_USDA=4.167
NC_035077.1	2934427	.	T	G	.	.	MAF_USDA=9.836
NC_035077.1	2934581	.	A	G	.	.	MAF_INRAE=25.316;MAF_USDA=43.529
NC_035077.1	2934680	.	T	C	.	.	MAF_USDA=2.459
NC_035077.1	2934694	.	C	A	.	.	MAF_INRAE=18.333;MAF_USDA=20.0
NC_035077.1	2935093	.	T	A	.	.	MAF_INRAE=17.089
NC_035077.1	2935233	.	G	T	.	.	MAF_INRAE=42.105;MAF_USDA=8.824
NC_035077.1	2935305	.	C	T	.	.	MAF_INRAE=45.57;MAF_USDA=37.5
NC_035077.1	2935312	.	C	T	.	.	MAF_INRAE=16.456;MAF_USDA=4.167
NC_035077.1	2935407	.	A	G	.	.	MAF_USDA=4.098
NC_035077.1	2935412	.	C	T	.	.	MAF_USDA=2.083
NC_035077.1	2935462	.	T	C	.	.	MAF_INRAE=46.203;MAF_USDA=37.059
NC_035077.1	2935473	.	T	C	.	.	MAF_INRAE=36.709;MAF_USDA=7.647
NC_035077.1	2935500	.	A	T	.	.	MAF_USDA=2.083
NC_035077.1	2935692	.	G	T	.	.	MAF_INRAE=1.667
NC_035077.1	2935813	.	G	T	.	.	MAF_USDA=2.083
NC_035077.1	2935814	.	G	A	.	.	MAF_USDA=8.333
NC_035077.1	2935845	.	G	A	.	.	MAF_USDA=11.475
NC_035077.1	2935848	.	G	A	.	.	MAF_USDA=48.824
NC_035077.1	2935880	.	A	T	.	.	MAF_USDA=39.583
NC_035077.1	2935883	.	C	T	.	.	MAF_USDA=7.377
NC_035077.1	2935890	.	G	C	.	.	MAF_USDA=1.639
NC_035077.1	2935943	.	A	C	.	.	MAF_USDA=1.639
NC_035077.1	2935957	.	C	A	.	.	MAF_INRAE=36.076;MAF_USDA=8.824
NC_035077.1	2936140	.	C	A	.	.	MAF_INRAE=32.911;MAF_USDA=24.118
NC_035077.1	2936164	.	G	A	.	.	MAF_USDA=4.098
NC_035077.1	2936166	.	G	A	.	.	MAF_USDA=1.639
NC_035077.1	2936167	.	C	A	.	.	MAF_USDA=1.639
NC_035077.1	2936202	.	A	C	.	.	MAF_INRAE=1.667;MAF_USDA=17.059
NC_035077.1	2936209	.	T	G	.	.	MAF_INRAE=8.861;MAF_USDA=15.882
NC_035077.1	2936213	.	C	T	.	.	MAF_INRAE=44.937;MAF_USDA=39.412
NC_035077.1	2936263	.	A	G	.	.	MAF_INRAE=1.667
NC_035077.1	2936265	.	A	G	.	.	MAF_INRAE=45.57;MAF_USDA=39.412
NC_035077.1	2936288	.	C	T	.	.	MAF_INRAE=8.861;MAF_USDA=15.882
NC_035077.1	2936309	.	G	C	.	.	MAF_INRAE=45.57;MAF_USDA=38.824
NC_035077.1	2936378	.	C	T	.	.	MAF_USDA=1.639
NC_035077.1	2936391	.	G	T	.	.	MAF_INRAE=21.053
NC_035077.1	2936415	.	C	T	.	.	MAF_INRAE=5.263
NC_035077.1	2936439	.	G	T	.	.	MAF_USDA=4.167
NC_035077.1	2936468	.	C	A	.	.	MAF_USDA=5.738
NC_035077.1	2936484	.	A	G	.	.	MAF_USDA=2.459
NC_035077.1	2936518	.	C	T	.	.	MAF_USDA=1.639
NC_035077.1	2936534	.	G	T	.	.	MAF_USDA=4.167
NC_035077.1	2936694	.	G	T	.	.	MAF_INRAE=46.203;MAF_USDA=40.588
NC_035077.1	2936723	.	C	T	.	.	MAF_INRAE=46.203;MAF_USDA=38.824
NC_035077.1	2936749	.	A	T	.	.	MAF_INRAE=46.203;MAF_USDA=41.176
NC_035077.1	2936753	.	G	T	.	.	MAF_INRAE=41.667;MAF_USDA=40.588
NC_035077.1	2936805	.	T	C	.	.	MAF_INRAE=45.57;MAF_USDA=41.176
NC_035077.1	2936818	.	T	G	.	.	MAF_INRAE=45.57;MAF_USDA=41.765
NC_035077.1	2936855	.	T	C	.	.	MAF_INRAE=45.57;MAF_USDA=40.0
NC_035077.1	2936868	.	T	A	.	.	MAF_USDA=5.738
NC_035077.1	2936890	.	C	G	.	.	MAF_INRAE=46.203;MAF_USDA=39.412
NC_035077.1	2936932	.	C	A	.	.	MAF_INRAE=45.57;MAF_USDA=39.583
NC_035077.1	2936975	.	T	A	.	.	MAF_INRAE=46.203;MAF_USDA=40.0
NC_035077.1	2937002	.	G	A	.	.	MAF_USDA=6.557
NC_035077.1	2937022	.	C	T	.	.	MAF_USDA=4.918
NC_035077.1	2937024	.	T	C	.	.	MAF_USDA=1.639
NC_035077.1	2937117	.	G	A	.	.	MAF_USDA=1.639
NC_035077.1	2937128	.	T	C	.	.	MAF_USDA=2.083
NC_035077.1	2937173	.	G	A	.	.	MAF_INRAE=34.81;MAF_USDA=22.917
NC_035077.1	2937202	.	A	G	.	.	MAF_INRAE=42.5;MAF_USDA=41.765
NC_035077.1	2937218	.	C	T	.	.	MAF_INRAE=16.456;MAF_USDA=8.824
NC_035077.1	2937229	.	C	T	.	.	MAF_INRAE=46.203;MAF_USDA=41.765
NC_035077.1	2937308	.	A	T	.	.	MAF_INRAE=46.835;MAF_USDA=41.176
NC_035077.1	2937310	.	C	A	.	.	MAF_INRAE=42.5;MAF_USDA=40.588
NC_035077.1	2937314	.	C	A	.	.	MAF_INRAE=10.0
NC_035077.1	2937316	.	A	T	.	.	MAF_INRAE=42.5;MAF_USDA=40.0
NC_035077.1	2937370	.	C	A	.	.	MAF_USDA=7.647
NC_035077.1	2937374	.	T	C	.	.	MAF_INRAE=45.57;MAF_USDA=40.0
NC_035077.1	2937403	.	G	T	.	.	MAF_INRAE=41.667;MAF_USDA=39.412
NC_035077.1	2937557	.	G	A	.	.	MAF_INRAE=46.203;MAF_USDA=39.412
NC_035077.1	2937558	.	G	A	.	.	MAF_USDA=4.918
NC_035077.1	2937561	.	A	G	.	.	MAF_INRAE=42.5;MAF_USDA=38.824
NC_035077.1	2937668	.	G	A	.	.	MAF_USDA=5.738
NC_035077.1	2937677	.	C	A	.	.	MAF_INRAE=8.861;MAF_USDA=17.059
NC_035077.1	2937715	.	A	C	.	.	MAF_USDA=16.471
NC_035077.1	2937754	.	G	T	.	.	MAF_INRAE=46.203;MAF_USDA=45.294
NC_035077.1	2937803	.	T	G	.	.	MAF_USDA=4.167
NC_035077.1	2937815	.	C	T	.	.	MAF_USDA=1.639
NC_035077.1	2937851	.	G	T	.	.	MAF_INRAE=1.667;MAF_USDA=11.765
NC_035077.1	2937892	.	T	G	.	.	MAF_USDA=2.459
NC_035077.1	2937897	.	T	C	.	.	MAF_INRAE=45.57;MAF_USDA=39.412
NC_035077.1	2938060	.	A	G	.	.	MAF_INRAE=45.57;MAF_USDA=40.0
NC_035077.1	2938110	.	C	A	.	.	MAF_USDA=3.279
NC_035077.1	2938180	.	G	A	.	.	MAF_USDA=2.083
NC_035077.1	2938211	.	A	C	.	.	MAF_USDA=1.639
NC_035077.1	2938437	.	A	G	.	.	MAF_INRAE=1.667;MAF_USDA=1.639
NC_035077.1	2938445	.	T	C	.	.	MAF_INRAE=37.5;MAF_USDA=23.529
NC_035077.1	2938462	.	T	A	.	.	MAF_USDA=4.918
NC_035077.1	2938475	.	A	T	.	.	MAF_USDA=7.059
NC_035077.1	2938498	.	G	A	.	.	MAF_USDA=7.059
NC_035077.1	2938501	.	C	A	.	.	MAF_USDA=7.059
NC_035077.1	2938502	.	A	C	.	.	MAF_USDA=7.059
NC_035077.1	2938554	.	G	A	.	.	MAF_INRAE=16.456;MAF_USDA=15.294
NC_035077.1	2938581	.	C	A	.	.	MAF_USDA=4.167
NC_035077.1	2938591	.	C	G	.	.	MAF_USDA=1.639
NC_035077.1	2938628	.	T	C	.	.	MAF_INRAE=1.667;MAF_USDA=1.639
NC_035077.1	2938657	.	C	T	.	.	MAF_USDA=35.417
NC_035077.1	2938658	.	A	T	.	.	MAF_USDA=35.417
NC_035077.1	2938659	.	A	T	.	.	MAF_USDA=35.417
NC_035077.1	2938758	.	T	G	.	.	MAF_INRAE=16.456;MAF_USDA=9.412
NC_035077.1	2940655	.	G	A	.	.	MAF_USDA=25.294
NC_035077.1	2940664	.	A	G	.	.	MAF_USDA=24.118
NC_035077.1	2940694	.	T	G	.	.	MAF_USDA=3.529
NC_035077.1	2940718	.	G	C	.	.	MAF_USDA=3.279
NC_035077.1	2940760	.	G	A	.	.	MAF_USDA=1.667
NC_035077.1	2940775	.	T	A	.	.	MAF_USDA=6.557
NC_035077.1	2940777	.	C	T	.	.	MAF_USDA=6.557
NC_035077.1	2940778	.	G	A	.	.	MAF_INRAE=21.053;MAF_USDA=14.706
NC_035077.1	2940787	.	T	C	.	.	MAF_USDA=1.639
NC_035077.1	2940803	.	T	C	.	.	MAF_USDA=8.197
NC_035077.1	2940806	.	A	C	.	.	MAF_INRAE=42.105;MAF_USDA=31.765
NC_035077.1	2940813	.	C	T	.	.	MAF_INRAE=15.789;MAF_USDA=15.294
NC_035077.1	2940825	.	A	C	.	.	MAF_USDA=1.639
NC_035077.1	2940827	.	A	C	.	.	MAF_USDA=1.639
NC_035077.1	2940838	.	G	C	.	.	MAF_USDA=5.738
NC_035077.1	2940848	.	G	A	.	.	MAF_USDA=6.557
NC_035077.1	2940858	.	G	A	.	.	MAF_INRAE=1.667;MAF_USDA=11.176
NC_035077.1	2940869	.	C	A	.	.	MAF_USDA=8.333
NC_035077.1	2940913	.	G	A	.	.	MAF_INRAE=5.263
NC_035077.1	2940925	.	A	C	.	.	MAF_INRAE=47.468;MAF_USDA=45.833
NC_035077.1	2940939	.	A	C	.	.	MAF_INRAE=1.667
NC_035077.1	2940952	.	A	T	.	.	MAF_INRAE=12.658;MAF_USDA=6.471
NC_035077.1	2940954	.	T	A	.	.	MAF_USDA=5.738
NC_035077.1	2940974	.	C	T	.	.	MAF_USDA=13.934
NC_035077.1	2940992	.	G	C	.	.	MAF_INRAE=1.667
NC_035077.1	2941004	.	A	C	.	.	MAF_INRAE=47.468;MAF_USDA=45.833
NC_035077.1	2941012	.	A	C	.	.	MAF_INRAE=1.667
NC_035077.1	2941028	.	T	C	.	.	MAF_USDA=1.639
NC_035077.1	2941032	.	C	A	.	.	MAF_INRAE=16.456
NC_035077.1	2941036	.	C	T	.	.	MAF_INRAE=41.667;MAF_USDA=10.0
NC_035077.1	2941039	.	C	T	.	.	MAF_USDA=6.471
NC_035077.1	2941152	.	A	T	.	.	MAF_USDA=1.639
NC_035077.1	2941159	.	G	A	.	.	MAF_INRAE=1.667
NC_035077.1	2941163	.	T	G	.	.	MAF_INRAE=1.667
NC_035077.1	2941182	.	C	T	.	.	MAF_INRAE=1.667
NC_035077.1	2941218	.	C	G	.	.	MAF_USDA=3.529
NC_035077.1	2941545	.	T	C	.	.	MAF_USDA=6.25
NC_035077.1	2941571	.	T	C	.	.	MAF_USDA=3.39
NC_035077.1	2941595	.	C	T	.	.	MAF_USDA=1.724
NC_035077.1	2941601	.	C	A	.	.	MAF_USDA=1.724
NC_035077.1	2941732	.	T	G	.	.	MAF_USDA=16.667
NC_035077.1	2941737	.	T	C	.	.	MAF_USDA=16.667
NC_035077.1	2944740	.	G	T	.	.	MAF_USDA=47.917
NC_035077.1	2944753	.	A	G	.	.	MAF_USDA=45.833
NC_035077.1	2944882	.	G	T	.	.	MAF_USDA=1.639
NC_035077.1	2944883	.	T	C	.	.	MAF_USDA=3.279
NC_035077.1	2944906	.	A	G	.	.	MAF_USDA=3.279
NC_035077.1	2944917	.	T	C	.	.	MAF_INRAE=1.667;MAF_USDA=2.459
NC_035077.1	2944956	.	G	A	.	.	MAF_INRAE=2.532;MAF_USDA=4.706
NC_035077.1	2945033	.	T	G	.	.	MAF_INRAE=20.886;MAF_USDA=7.059
NC_035077.1	2945039	.	C	T	.	.	MAF_INRAE=1.667;MAF_USDA=1.639
NC_035077.1	2945042	.	T	G	.	.	MAF_INRAE=1.667
NC_035077.1	2945063	.	A	C	.	.	MAF_USDA=2.459
NC_035077.1	2945098	.	G	A	.	.	MAF_INRAE=16.456
NC_035077.1	2945134	.	G	A	.	.	MAF_USDA=11.765
NC_035077.1	2945136	.	G	A	.	.	MAF_USDA=8.197
NC_035077.1	2945141	.	C	T	.	.	MAF_INRAE=1.667
NC_035077.1	2945168	.	G	A	.	.	MAF_INRAE=36.076;MAF_USDA=22.353
NC_035077.1	2945181	.	G	A	.	.	MAF_INRAE=21.053;MAF_USDA=15.294
NC_035077.1	2945204	.	T	A	.	.	MAF_INRAE=20.0
NC_035077.1	2945206	.	T	A	.	.	MAF_INRAE=40.0
NC_035077.1	2945236	.	T	C	.	.	MAF_USDA=1.639
NC_035077.1	2945270	.	G	A	.	.	MAF_USDA=16.471
NC_035077.1	2945273	.	T	C	.	.	MAF_USDA=21.765
NC_035077.1	2945275	.	T	G	.	.	MAF_USDA=20.588
NC_035077.1	2945277	.	G	C	.	.	MAF_USDA=4.098
NC_035077.1	2945281	.	A	T	.	.	MAF_USDA=20.588
NC_035077.1	2945288	.	C	T	.	.	MAF_INRAE=26.582;MAF_USDA=2.353
NC_035077.1	2945416	.	G	A	.	.	MAF_INRAE=22.785;MAF_USDA=34.118
NC_035077.1	2945530	.	A	T	.	.	MAF_USDA=1.639
NC_035077.1	2945614	.	A	G	.	.	MAF_USDA=26.471
NC_035077.1	2945615	.	G	C	.	.	MAF_USDA=12.941
NC_035077.1	2945616	.	G	C	.	.	MAF_USDA=13.529
NC_035077.1	2945656	.	A	C	.	.	MAF_USDA=43.529
NC_035077.1	2945699	.	A	T	.	.	MAF_USDA=20.492
NC_035077.1	2945700	.	T	G	.	.	MAF_USDA=22.131
NC_035077.1	2945706	.	G	T	.	.	MAF_USDA=4.918
NC_035077.1	2945708	.	C	T	.	.	MAF_USDA=15.882
NC_035077.1	2945886	.	T	A	.	.	MAF_USDA=25.294
NC_035077.1	2945887	.	G	T	.	.	MAF_USDA=24.706
NC_035077.1	2945920	.	T	A	.	.	MAF_USDA=20.833
NC_035077.1	2945921	.	G	T	.	.	MAF_USDA=22.917
NC_035077.1	2947182	.	C	G	.	.	MAF_USDA=8.475
NC_035077.1	2947189	.	C	G	.	.	MAF_INRAE=10.526
NC_035077.1	2947211	.	C	G	.	.	MAF_USDA=4.098
NC_035077.1	2947215	.	C	G	.	.	MAF_USDA=3.279
NC_035077.1	2947227	.	A	G	.	.	MAF_USDA=24.59
NC_035077.1	2947244	.	G	C	.	.	MAF_USDA=31.25
NC_035077.1	2947254	.	T	G	.	.	MAF_USDA=18.75
NC_035077.1	2947259	.	C	T	.	.	MAF_USDA=26.471
NC_035077.1	2947261	.	G	A	.	.	MAF_USDA=7.377
NC_035077.1	2947277	.	C	A	.	.	MAF_USDA=18.75
NC_035077.1	2947278	.	A	G	.	.	MAF_USDA=18.75
NC_035077.1	2947279	.	A	G	.	.	MAF_USDA=18.75
NC_035077.1	2947380	.	G	A	.	.	MAF_INRAE=43.038;MAF_USDA=27.083
NC_035077.1	2947532	.	A	C	.	.	MAF_INRAE=41.772;MAF_USDA=37.059
NC_035077.1	2947537	.	G	A	.	.	MAF_USDA=2.459
NC_035077.1	2947557	.	T	C	.	.	MAF_INRAE=1.667;MAF_USDA=29.167
NC_035077.1	2947561	.	T	A	.	.	MAF_INRAE=20.886;MAF_USDA=4.706
NC_035077.1	2947563	.	A	G	.	.	MAF_USDA=1.639
NC_035077.1	2947596	.	G	A	.	.	MAF_USDA=8.197
NC_035077.1	2947628	.	G	A	.	.	MAF_INRAE=14.557;MAF_USDA=3.279
NC_035077.1	2947638	.	T	C	.	.	MAF_INRAE=15.833;MAF_USDA=3.279
NC_035077.1	2947647	.	G	A	.	.	MAF_USDA=3.279
NC_035077.1	2947673	.	C	A	.	.	MAF_USDA=1.639
NC_035077.1	2947710	.	C	A	.	.	MAF_INRAE=14.557;MAF_USDA=3.279
NC_035077.1	2947905	.	C	A	.	.	MAF_USDA=4.098
NC_035077.1	2947989	.	C	T	.	.	MAF_USDA=1.639
NC_035077.1	2948052	.	C	T	.	.	MAF_INRAE=41.772;MAF_USDA=26.471
NC_035077.1	2948128	.	G	A	.	.	MAF_USDA=14.583
NC_035077.1	2948155	.	C	A	.	.	MAF_USDA=9.016
NC_035077.1	2948307	.	C	G	.	.	MAF_USDA=1.639
NC_035077.1	2948322	.	T	G	.	.	MAF_INRAE=10.526;MAF_USDA=2.459
NC_035077.1	2948416	.	A	C	.	.	MAF_INRAE=7.895
NC_035077.1	2948480	.	G	A	.	.	MAF_USDA=30.435
NC_035077.1	2948485	.	C	G	.	.	MAF_USDA=1.639
NC_035077.1	2948493	.	G	T	.	.	MAF_USDA=1.667
NC_035077.1	2948494	.	C	T	.	.	MAF_USDA=37.5
NC_035077.1	2948498	.	T	A	.	.	MAF_USDA=4.918
NC_035077.1	2948500	.	T	C	.	.	MAF_USDA=24.118
NC_035077.1	2948505	.	C	A	.	.	MAF_USDA=16.393
NC_035077.1	2948525	.	C	G	.	.	MAF_USDA=7.647
NC_035077.1	2948532	.	A	G	.	.	MAF_USDA=3.279
NC_035077.1	2948573	.	T	G	.	.	MAF_USDA=7.377
NC_035077.1	2948575	.	A	T	.	.	MAF_USDA=14.118
NC_035077.1	2948578	.	T	C	.	.	MAF_USDA=11.765
NC_035077.1	2948693	.	A	T	.	.	MAF_USDA=14.286
NC_035077.1	2948720	.	C	A	.	.	MAF_INRAE=9.494;MAF_USDA=22.917
NC_035077.1	2948736	.	T	A	.	.	MAF_USDA=17.5
NC_035077.1	2948782	.	C	A	.	.	MAF_INRAE=6.667;MAF_USDA=3.448
NC_035077.1	2948824	.	T	C	.	.	MAF_INRAE=23.418;MAF_USDA=8.333
NC_035077.1	2948838	.	A	T	.	.	MAF_INRAE=13.924;MAF_USDA=5.0
NC_035077.1	2948843	.	A	G	.	.	MAF_INRAE=44.937;MAF_USDA=13.095
NC_035077.1	2948855	.	C	A	.	.	MAF_INRAE=15.823;MAF_USDA=1.667
NC_035077.1	2948859	.	A	C	.	.	MAF_INRAE=23.418;MAF_USDA=7.738
NC_035077.1	2948863	.	T	C	.	.	MAF_USDA=5.0
NC_035077.1	2948876	.	A	C	.	.	MAF_USDA=4.167
NC_035077.1	2948883	.	T	A	.	.	MAF_INRAE=44.304;MAF_USDA=27.083
NC_035077.1	2948987	.	T	G	.	.	MAF_USDA=28.814
NC_035077.1	2949011	.	G	T	.	.	MAF_USDA=11.017
NC_035077.1	2949106	.	G	A	.	.	MAF_USDA=2.5
NC_035077.1	2949212	.	T	A	.	.	MAF_USDA=14.167
NC_035077.1	2949302	.	C	A	.	.	MAF_USDA=2.5
NC_035077.1	2951245	.	G	T	.	.	MAF_INRAE=42.105;MAF_USDA=14.881
NC_035077.1	2951295	.	C	A	.	.	MAF_INRAE=5.263;MAF_USDA=4.918
NC_035077.1	2951535	.	G	A	.	.	MAF_INRAE=21.053;MAF_USDA=4.167
NC_035077.1	2951536	.	T	C	.	.	MAF_USDA=10.0
```
