## Supplemental Data 1 for "Development of a high-density 665 K SNP array for rainbow trout genome-wide genotyping": INRAE_USDA_MAF1.vcf (part 624 of 1714)

```
NC_035077.1	2951543	.	C	A	.	.	MAF_INRAE=15.789;MAF_USDA=1.639
NC_035077.1	2951547	.	G	A	.	.	MAF_USDA=13.529
NC_035077.1	2951560	.	A	T	.	.	MAF_INRAE=36.842;MAF_USDA=9.524
NC_035077.1	2951647	.	C	A	.	.	MAF_USDA=5.357
NC_035077.1	2955254	.	G	A	.	.	MAF_USDA=4.098
NC_035077.1	2955269	.	G	T	.	.	MAF_USDA=35.417
NC_035077.1	2955282	.	G	C	.	.	MAF_USDA=39.583
NC_035077.1	2955363	.	G	A	.	.	MAF_USDA=4.31
NC_035077.1	2955417	.	G	T	.	.	MAF_USDA=21.311
NC_035077.1	2955453	.	C	T	.	.	MAF_INRAE=21.053;MAF_USDA=4.167
NC_035077.1	2955456	.	T	C	.	.	MAF_INRAE=10.526;MAF_USDA=3.279
NC_035077.1	2955457	.	G	C	.	.	MAF_USDA=3.279
NC_035077.1	2955544	.	C	T	.	.	MAF_INRAE=15.789;MAF_USDA=5.294
NC_035077.1	2955567	.	A	G	.	.	MAF_INRAE=39.873;MAF_USDA=18.824
NC_035077.1	2955578	.	G	A	.	.	MAF_INRAE=10.526
NC_035077.1	2955592	.	A	C	.	.	MAF_USDA=13.529
NC_035077.1	2955605	.	G	A	.	.	MAF_USDA=1.639
NC_035077.1	2955619	.	C	A	.	.	MAF_INRAE=22.785;MAF_USDA=5.294
NC_035077.1	2955634	.	A	T	.	.	MAF_INRAE=43.671;MAF_USDA=19.412
NC_035077.1	2955645	.	A	G	.	.	MAF_INRAE=42.405;MAF_USDA=22.941
NC_035077.1	2955687	.	C	A	.	.	MAF_USDA=2.459
NC_035077.1	2955701	.	C	T	.	.	MAF_INRAE=42.405;MAF_USDA=22.353
NC_035077.1	2955836	.	T	A	.	.	MAF_INRAE=16.667
NC_035077.1	2955863	.	C	T	.	.	MAF_INRAE=16.667;MAF_USDA=2.459
NC_035077.1	2955909	.	C	T	.	.	MAF_USDA=3.279
NC_035077.1	2955993	.	T	C	.	.	MAF_USDA=2.459
NC_035077.1	2956099	.	C	T	.	.	MAF_USDA=3.279
NC_035077.1	2956144	.	A	G	.	.	MAF_INRAE=4.43;MAF_USDA=20.0
NC_035077.1	2956146	.	A	T	.	.	MAF_USDA=22.353
NC_035077.1	2956166	.	C	T	.	.	MAF_USDA=1.667
NC_035077.1	2956170	.	C	A	.	.	MAF_USDA=18.452
NC_035077.1	2956172	.	T	C	.	.	MAF_USDA=1.667
NC_035077.1	2956224	.	C	G	.	.	MAF_USDA=1.667
NC_035077.1	2958986	.	T	A	.	.	MAF_INRAE=26.316;MAF_USDA=11.176
NC_035077.1	2959002	.	T	A	.	.	MAF_USDA=27.059
NC_035077.1	2959013	.	T	A	.	.	MAF_USDA=1.639
NC_035077.1	2959022	.	T	C	.	.	MAF_INRAE=38.608;MAF_USDA=24.118
NC_035077.1	2959034	.	T	G	.	.	MAF_USDA=1.639
NC_035077.1	2959044	.	G	A	.	.	MAF_USDA=27.059
NC_035077.1	2959047	.	C	A	.	.	MAF_USDA=3.529
NC_035077.1	2959063	.	G	A	.	.	MAF_INRAE=21.053;MAF_USDA=4.167
NC_035077.1	2959099	.	T	G	.	.	MAF_USDA=3.279
NC_035077.1	2959110	.	G	T	.	.	MAF_INRAE=10.526;MAF_USDA=1.639
NC_035077.1	2959123	.	A	T	.	.	MAF_INRAE=5.263;MAF_USDA=48.235
NC_035077.1	2959131	.	C	T	.	.	MAF_USDA=8.197
NC_035077.1	2959135	.	G	A	.	.	MAF_USDA=5.738
NC_035077.1	2959140	.	C	T	.	.	MAF_USDA=1.639
NC_035077.1	2959148	.	G	T	.	.	MAF_INRAE=15.789;MAF_USDA=5.294
NC_035077.1	2959222	.	C	A	.	.	MAF_INRAE=5.263;MAF_USDA=15.833
NC_035077.1	2959260	.	T	G	.	.	MAF_USDA=26.087
NC_035077.1	2959628	.	C	A	.	.	MAF_INRAE=15.789
NC_035077.1	2959743	.	T	A	.	.	MAF_INRAE=42.105;MAF_USDA=44.118
NC_035077.1	2959767	.	G	A	.	.	MAF_INRAE=15.789;MAF_USDA=11.176
NC_035077.1	2959832	.	C	T	.	.	MAF_INRAE=1.667
NC_035077.1	2959844	.	G	A	.	.	MAF_USDA=4.098
NC_035077.1	2959859	.	T	A	.	.	MAF_INRAE=31.646;MAF_USDA=43.529
NC_035077.1	2959895	.	C	T	.	.	MAF_USDA=3.279
NC_035077.1	2959903	.	T	G	.	.	MAF_USDA=16.667
NC_035077.1	2959921	.	G	T	.	.	MAF_USDA=20.833
NC_035077.1	2959922	.	C	T	.	.	MAF_USDA=27.083
NC_035077.1	2959947	.	C	A	.	.	MAF_USDA=8.333
NC_035077.1	2959953	.	A	G	.	.	MAF_USDA=31.25
NC_035077.1	2959954	.	A	G	.	.	MAF_USDA=2.083
NC_035077.1	2959959	.	G	A	.	.	MAF_USDA=1.639
NC_035077.1	2959981	.	G	T	.	.	MAF_USDA=27.083
NC_035077.1	2959982	.	C	T	.	.	MAF_USDA=27.083
NC_035077.1	2959986	.	G	A	.	.	MAF_USDA=2.941
NC_035077.1	2959987	.	T	C	.	.	MAF_USDA=20.833
NC_035077.1	2960002	.	T	C	.	.	MAF_USDA=31.148
NC_035077.1	2960007	.	C	A	.	.	MAF_USDA=18.852
NC_035077.1	2960011	.	C	T	.	.	MAF_USDA=27.5
NC_035077.1	2960074	.	A	C	.	.	MAF_INRAE=31.646;MAF_USDA=47.727
NC_035077.1	2960130	.	C	A	.	.	MAF_INRAE=21.519;MAF_USDA=13.636
NC_035077.1	2960151	.	A	G	.	.	MAF_INRAE=32.278;MAF_USDA=38.636
NC_035077.1	2960185	.	G	C	.	.	MAF_INRAE=5.263
NC_035077.1	2960235	.	G	C	.	.	MAF_INRAE=32.278;MAF_USDA=38.636
NC_035077.1	2960287	.	G	T	.	.	MAF_INRAE=21.519;MAF_USDA=15.909
NC_035077.1	2960357	.	G	T	.	.	MAF_INRAE=1.667;MAF_USDA=13.636
NC_035077.1	2960368	.	T	G	.	.	MAF_INRAE=3.797;MAF_USDA=25.0
NC_035077.1	2960492	.	T	C	.	.	MAF_INRAE=3.797;MAF_USDA=25.0
NC_035077.1	2960621	.	A	T	.	.	MAF_INRAE=21.053;MAF_USDA=4.545
NC_035077.1	2960721	.	G	A	.	.	MAF_USDA=36.364
NC_035077.1	2960751	.	C	T	.	.	MAF_INRAE=20.886;MAF_USDA=13.636
NC_035077.1	2960794	.	C	G	.	.	MAF_INRAE=3.797;MAF_USDA=27.273
NC_035077.1	2960832	.	G	A	.	.	MAF_INRAE=10.526
NC_035077.1	2960842	.	T	A	.	.	MAF_INRAE=5.263
NC_035077.1	2960913	.	A	G	.	.	MAF_INRAE=36.709;MAF_USDA=34.091
NC_035077.1	2960917	.	G	A	.	.	MAF_INRAE=3.797;MAF_USDA=25.0
NC_035077.1	2961063	.	C	G	.	.	MAF_USDA=45.455
NC_035077.1	2961094	.	T	C	.	.	MAF_USDA=27.273
NC_035077.1	2961190	.	C	T	.	.	MAF_USDA=15.909
NC_035077.1	2961892	.	A	C	.	.	MAF_USDA=18.182
NC_035077.1	2962053	.	T	C	.	.	MAF_USDA=27.083
NC_035077.1	2962065	.	G	A	.	.	MAF_USDA=16.667
NC_035077.1	2962105	.	A	G	.	.	MAF_INRAE=5.263;MAF_USDA=45.294
NC_035077.1	2962260	.	A	G	.	.	MAF_INRAE=3.797;MAF_USDA=7.647
NC_035077.1	2962278	.	C	T	.	.	MAF_INRAE=3.797;MAF_USDA=40.0
NC_035077.1	2962297	.	T	G	.	.	MAF_USDA=6.557
NC_035077.1	2962342	.	G	A	.	.	MAF_INRAE=3.797;MAF_USDA=17.647
NC_035077.1	2962353	.	T	G	.	.	MAF_INRAE=3.797;MAF_USDA=17.059
NC_035077.1	2962356	.	G	T	.	.	MAF_INRAE=3.333;MAF_USDA=16.471
NC_035077.1	2962405	.	A	G	.	.	MAF_INRAE=1.667
NC_035077.1	2962423	.	C	T	.	.	MAF_INRAE=5.063;MAF_USDA=17.059
NC_035077.1	2962453	.	C	T	.	.	MAF_USDA=1.667
NC_035077.1	2962454	.	T	C	.	.	MAF_USDA=3.333
NC_035077.1	2962455	.	C	T	.	.	MAF_USDA=1.639
NC_035077.1	2962470	.	G	A	.	.	MAF_INRAE=1.667
NC_035077.1	2962574	.	C	T	.	.	MAF_USDA=1.639
NC_035077.1	2962582	.	C	A	.	.	MAF_USDA=1.639
NC_035077.1	2962664	.	C	T	.	.	MAF_INRAE=21.053;MAF_USDA=4.167
NC_035077.1	2962692	.	C	T	.	.	MAF_INRAE=3.797;MAF_USDA=16.471
NC_035077.1	2962703	.	G	A	.	.	MAF_USDA=4.098
NC_035077.1	2962708	.	A	G	.	.	MAF_INRAE=3.797;MAF_USDA=17.059
NC_035077.1	2962733	.	T	G	.	.	MAF_INRAE=3.797;MAF_USDA=18.235
NC_035077.1	2962790	.	C	T	.	.	MAF_USDA=1.639
NC_035077.1	2962797	.	G	A	.	.	MAF_USDA=1.639
NC_035077.1	2962808	.	A	G	.	.	MAF_INRAE=27.848
NC_035077.1	2962880	.	C	T	.	.	MAF_INRAE=16.456;MAF_USDA=15.882
NC_035077.1	2962890	.	T	C	.	.	MAF_USDA=1.639
NC_035077.1	2962901	.	G	A	.	.	MAF_USDA=5.738
NC_035077.1	2962912	.	C	A	.	.	MAF_USDA=1.639
NC_035077.1	2962917	.	C	A	.	.	MAF_USDA=1.639
NC_035077.1	2962936	.	C	G	.	.	MAF_INRAE=3.797;MAF_USDA=16.471
NC_035077.1	2963062	.	G	A	.	.	MAF_INRAE=19.62;MAF_USDA=20.588
NC_035077.1	2963070	.	A	G	.	.	MAF_USDA=1.639
NC_035077.1	2963091	.	A	G	.	.	MAF_USDA=1.639
NC_035077.1	2963097	.	T	G	.	.	MAF_USDA=2.459
NC_035077.1	2963109	.	A	G	.	.	MAF_INRAE=39.873;MAF_USDA=26.471
NC_035077.1	2963130	.	G	A	.	.	MAF_INRAE=21.053;MAF_USDA=4.167
NC_035077.1	2963333	.	A	C	.	.	MAF_INRAE=5.063;MAF_USDA=17.647
NC_035077.1	2963351	.	G	A	.	.	MAF_USDA=12.941
NC_035077.1	2963388	.	C	T	.	.	MAF_INRAE=34.177;MAF_USDA=23.529
NC_035077.1	2963540	.	T	C	.	.	MAF_USDA=42.353
NC_035077.1	2963570	.	G	T	.	.	MAF_USDA=19.412
NC_035077.1	2963574	.	A	C	.	.	MAF_USDA=31.25
NC_035077.1	2963578	.	C	T	.	.	MAF_USDA=27.059
NC_035077.1	2963580	.	C	A	.	.	MAF_USDA=3.279
NC_035077.1	2963590	.	A	G	.	.	MAF_USDA=7.647
NC_035077.1	2963594	.	C	T	.	.	MAF_USDA=48.235
NC_035077.1	2963597	.	C	A	.	.	MAF_USDA=4.167
NC_035077.1	2963600	.	C	A	.	.	MAF_USDA=42.857
NC_035077.1	2963609	.	T	G	.	.	MAF_USDA=47.917
NC_035077.1	2963613	.	A	C	.	.	MAF_USDA=16.667
NC_035077.1	2963617	.	C	T	.	.	MAF_USDA=18.75
NC_035077.1	2963637	.	T	C	.	.	MAF_USDA=29.167
NC_035077.1	2963639	.	C	T	.	.	MAF_USDA=10.417
NC_035077.1	2963641	.	C	T	.	.	MAF_USDA=18.75
NC_035077.1	2963658	.	C	A	.	.	MAF_USDA=10.417
NC_035077.1	2963749	.	A	G	.	.	MAF_USDA=14.583
NC_035077.1	2963754	.	T	C	.	.	MAF_USDA=27.083
NC_035077.1	2963756	.	C	T	.	.	MAF_USDA=16.667
NC_035077.1	2963758	.	C	T	.	.	MAF_USDA=27.083
NC_035077.1	2963776	.	C	T	.	.	MAF_USDA=3.279
NC_035077.1	2963779	.	C	T	.	.	MAF_INRAE=15.789;MAF_USDA=4.706
NC_035077.1	2963820	.	A	G	.	.	MAF_USDA=3.279
NC_035077.1	2963835	.	T	A	.	.	MAF_USDA=41.667
NC_035077.1	2963838	.	G	A	.	.	MAF_USDA=18.75
NC_035077.1	2963842	.	T	G	.	.	MAF_INRAE=15.789;MAF_USDA=5.882
NC_035077.1	2963872	.	A	C	.	.	MAF_USDA=2.459
NC_035077.1	2963949	.	A	G	.	.	MAF_USDA=13.529
NC_035077.1	2963955	.	C	A	.	.	MAF_USDA=7.377
NC_035077.1	2963972	.	G	T	.	.	MAF_INRAE=5.263;MAF_USDA=3.333
NC_035077.1	2963998	.	T	C	.	.	MAF_INRAE=1.667;MAF_USDA=4.167
NC_035077.1	2964025	.	A	T	.	.	MAF_USDA=18.75
NC_035077.1	2964058	.	T	C	.	.	MAF_INRAE=5.263;MAF_USDA=7.059
NC_035077.1	2964091	.	A	G	.	.	MAF_INRAE=15.789;MAF_USDA=5.882
NC_035077.1	2965030	.	A	G	.	.	MAF_USDA=4.167
NC_035077.1	2965195	.	T	G	.	.	MAF_USDA=31.25
NC_035077.1	2965604	.	C	T	.	.	MAF_USDA=19.672
NC_035077.1	2965704	.	C	T	.	.	MAF_USDA=16.867
NC_035077.1	2965705	.	A	T	.	.	MAF_USDA=45.833
NC_035077.1	2965707	.	T	G	.	.	MAF_USDA=4.167
NC_035077.1	2965730	.	G	A	.	.	MAF_USDA=3.529
NC_035077.1	2965793	.	A	G	.	.	MAF_INRAE=27.215;MAF_USDA=4.118
NC_035077.1	2965813	.	A	T,C	.	.	MAF_INRAE=5.263;MAF_USDA=1.639
NC_035077.1	2965824	.	C	A	.	.	MAF_USDA=1.639
NC_035077.1	2965825	.	A	T	.	.	MAF_USDA=2.459
NC_035077.1	2965827	.	T	A	.	.	MAF_USDA=1.639
NC_035077.1	2965828	.	T	A	.	.	MAF_USDA=1.639
NC_035077.1	2965879	.	G	T	.	.	MAF_USDA=14.583
NC_035077.1	2965907	.	C	A	.	.	MAF_INRAE=12.658
NC_035077.1	2965921	.	C	T	.	.	MAF_INRAE=34.81
NC_035077.1	2965997	.	A	C	.	.	MAF_INRAE=5.263
NC_035077.1	2966000	.	T	G	.	.	MAF_INRAE=39.873;MAF_USDA=14.118
NC_035077.1	2966007	.	C	G	.	.	MAF_USDA=2.459
NC_035077.1	2966010	.	T	C	.	.	MAF_USDA=1.639
NC_035077.1	2966064	.	A	C	.	.	MAF_INRAE=21.053;MAF_USDA=15.294
NC_035077.1	2966233	.	C	T	.	.	MAF_USDA=1.639
NC_035077.1	2966283	.	T	G	.	.	MAF_USDA=2.459
NC_035077.1	2966343	.	G	C	.	.	MAF_USDA=15.882
NC_035077.1	2966386	.	C	A	.	.	MAF_USDA=5.738
NC_035077.1	2966409	.	G	T	.	.	MAF_USDA=1.639
NC_035077.1	2966432	.	A	G	.	.	MAF_USDA=4.167
NC_035077.1	2966447	.	C	T	.	.	MAF_INRAE=27.848;MAF_USDA=34.118
NC_035077.1	2966449	.	G	T	.	.	MAF_USDA=41.176
NC_035077.1	2966459	.	G	T	.	.	MAF_USDA=1.639
NC_035077.1	2966468	.	T	C	.	.	MAF_USDA=1.639
NC_035077.1	2966475	.	G	A	.	.	MAF_USDA=1.639
NC_035077.1	2966499	.	C	T	.	.	MAF_INRAE=21.053;MAF_USDA=4.167
NC_035077.1	2966542	.	T	A	.	.	MAF_USDA=25.294
NC_035077.1	2966553	.	C	A	.	.	MAF_INRAE=14.557;MAF_USDA=2.083
NC_035077.1	2966593	.	A	T	.	.	MAF_USDA=2.353
NC_035077.1	2966613	.	A	C	.	.	MAF_INRAE=13.291;MAF_USDA=7.647
NC_035077.1	2966639	.	C	T	.	.	MAF_USDA=2.459
NC_035077.1	2966646	.	A	T	.	.	MAF_USDA=15.574
NC_035077.1	2966650	.	G	A	.	.	MAF_INRAE=1.667;MAF_USDA=37.059
NC_035077.1	2966651	.	C	G	.	.	MAF_USDA=27.647
NC_035077.1	2966747	.	G	A	.	.	MAF_USDA=8.333
NC_035077.1	2966808	.	T	A	.	.	MAF_USDA=2.459
NC_035077.1	2966820	.	T	G	.	.	MAF_INRAE=1.667
NC_035077.1	2966855	.	C	A	.	.	MAF_USDA=1.639
NC_035077.1	2966888	.	A	G	.	.	MAF_INRAE=20.886;MAF_USDA=17.647
NC_035077.1	2966938	.	G	A	.	.	MAF_INRAE=18.354;MAF_USDA=1.639
NC_035077.1	2966948	.	G	A	.	.	MAF_INRAE=49.367;MAF_USDA=12.353
NC_035077.1	2966966	.	T	G	.	.	MAF_INRAE=13.924;MAF_USDA=19.643
NC_035077.1	2966973	.	C	G	.	.	MAF_INRAE=5.263
NC_035077.1	2967049	.	C	T	.	.	MAF_USDA=4.918
NC_035077.1	2967141	.	A	G	.	.	MAF_USDA=15.574
NC_035077.1	2967144	.	G	T	.	.	MAF_INRAE=33.544;MAF_USDA=45.882
NC_035077.1	2967338	.	A	T	.	.	MAF_INRAE=20.886;MAF_USDA=8.824
NC_035077.1	2967350	.	T	A	.	.	MAF_INRAE=48.734;MAF_USDA=15.882
NC_035077.1	2967392	.	G	C	.	.	MAF_INRAE=33.544;MAF_USDA=19.643
NC_035077.1	2967401	.	A	G	.	.	MAF_INRAE=12.025;MAF_USDA=17.059
NC_035077.1	2967427	.	C	A	.	.	MAF_USDA=4.118
NC_035077.1	2967444	.	G	T	.	.	MAF_USDA=4.098
NC_035077.1	2967470	.	T	G	.	.	MAF_INRAE=15.823;MAF_USDA=4.706
NC_035077.1	2967496	.	C	T	.	.	MAF_USDA=5.738
NC_035077.1	2967498	.	T	G	.	.	MAF_USDA=7.647
NC_035077.1	2967520	.	G	T	.	.	MAF_USDA=1.639
NC_035077.1	2967534	.	T	A	.	.	MAF_USDA=22.917
NC_035077.1	2967538	.	A	T	.	.	MAF_USDA=33.333
NC_035077.1	2967545	.	A	T	.	.	MAF_INRAE=20.0;MAF_USDA=29.167
NC_035077.1	2967561	.	A	T	.	.	MAF_INRAE=21.053;MAF_USDA=4.167
NC_035077.1	2967601	.	A	C	.	.	MAF_INRAE=14.557;MAF_USDA=4.118
NC_035077.1	2967612	.	A	G	.	.	MAF_INRAE=21.053;MAF_USDA=4.167
NC_035077.1	2967678	.	A	T	.	.	MAF_INRAE=5.263
NC_035077.1	2967680	.	G	T	.	.	MAF_INRAE=13.291
NC_035077.1	2967714	.	A	C	.	.	MAF_INRAE=15.19;MAF_USDA=6.471
NC_035077.1	2967788	.	A	G	.	.	MAF_INRAE=33.544;MAF_USDA=35.294
NC_035077.1	2967790	.	C	A	.	.	MAF_USDA=4.706
NC_035077.1	2967792	.	T	A	.	.	MAF_INRAE=30.833;MAF_USDA=34.706
NC_035077.1	2967793	.	T	G	.	.	MAF_USDA=1.639
NC_035077.1	2967825	.	G	T	.	.	MAF_INRAE=49.367;MAF_USDA=17.059
NC_035077.1	2967826	.	A	G	.	.	MAF_USDA=1.639
NC_035077.1	2967847	.	G	T	.	.	MAF_INRAE=31.667
NC_035077.1	2967880	.	T	G	.	.	MAF_INRAE=30.38;MAF_USDA=30.0
NC_035077.1	2967910	.	A	G	.	.	MAF_INRAE=39.241;MAF_USDA=11.446
NC_035077.1	2967913	.	T	G	.	.	MAF_INRAE=35.0;MAF_USDA=18.235
NC_035077.1	2967945	.	G	A	.	.	MAF_INRAE=11.667;MAF_USDA=14.583
NC_035077.1	2967961	.	A	T	.	.	MAF_INRAE=13.291;MAF_USDA=2.083
NC_035077.1	2968018	.	C	T	.	.	MAF_INRAE=5.263
NC_035077.1	2968023	.	T	C	.	.	MAF_INRAE=29.747;MAF_USDA=36.471
NC_035077.1	2968061	.	T	C	.	.	MAF_INRAE=29.114;MAF_USDA=37.059
NC_035077.1	2968147	.	C	G	.	.	MAF_USDA=4.167
NC_035077.1	2968148	.	A	T	.	.	MAF_USDA=4.167
NC_035077.1	2968170	.	C	A	.	.	MAF_USDA=2.459
NC_035077.1	2968184	.	T	C	.	.	MAF_USDA=1.639
NC_035077.1	2968206	.	G	A	.	.	MAF_INRAE=32.278;MAF_USDA=10.417
NC_035077.1	2968316	.	T	C	.	.	MAF_INRAE=33.544;MAF_USDA=9.412
NC_035077.1	2968322	.	T	G	.	.	MAF_USDA=2.459
NC_035077.1	2968361	.	A	G	.	.	MAF_INRAE=36.709;MAF_USDA=41.765
NC_035077.1	2968374	.	T	C	.	.	MAF_INRAE=13.291;MAF_USDA=2.976
NC_035077.1	2968388	.	A	C	.	.	MAF_INRAE=17.089;MAF_USDA=24.405
NC_035077.1	2968478	.	C	T	.	.	MAF_USDA=1.639
NC_035077.1	2968579	.	A	G	.	.	MAF_INRAE=10.759;MAF_USDA=1.765
NC_035077.1	2968631	.	G	T	.	.	MAF_USDA=1.639
NC_035077.1	2968783	.	A	T	.	.	MAF_USDA=1.667
NC_035077.1	2968797	.	A	G	.	.	MAF_USDA=1.765
NC_035077.1	2968824	.	T	C	.	.	MAF_INRAE=5.263;MAF_USDA=3.279
NC_035077.1	2969119	.	C	A	.	.	MAF_INRAE=14.557;MAF_USDA=2.083
NC_035077.1	2969184	.	C	T	.	.	MAF_INRAE=1.667
NC_035077.1	2969217	.	T	G	.	.	MAF_INRAE=13.924;MAF_USDA=1.765
NC_035077.1	2969357	.	A	G	.	.	MAF_INRAE=5.263
NC_035077.1	2969378	.	C	T	.	.	MAF_INRAE=5.263
NC_035077.1	2969425	.	G	T	.	.	MAF_USDA=4.167
NC_035077.1	2969433	.	G	A	.	.	MAF_USDA=4.098
NC_035077.1	2969434	.	C	G	.	.	MAF_USDA=2.459
NC_035077.1	2969469	.	C	T	.	.	MAF_INRAE=11.392;MAF_USDA=1.765
NC_035077.1	2969528	.	G	A	.	.	MAF_INRAE=15.0;MAF_USDA=2.083
NC_035077.1	2969535	.	G	A	.	.	MAF_USDA=1.639
NC_035077.1	2969605	.	T	G	.	.	MAF_USDA=5.738
NC_035077.1	2969607	.	T	C	.	.	MAF_USDA=4.098
NC_035077.1	2969630	.	G	C	.	.	MAF_INRAE=29.747;MAF_USDA=35.294
NC_035077.1	2969702	.	A	G	.	.	MAF_USDA=1.765
NC_035077.1	2969708	.	C	T	.	.	MAF_USDA=3.279
NC_035077.1	2969933	.	C	A	.	.	MAF_INRAE=21.053;MAF_USDA=7.143
NC_035077.1	2969935	.	C	G	.	.	MAF_USDA=10.833
NC_035077.1	2969936	.	G	T	.	.	MAF_INRAE=32.911;MAF_USDA=5.952
NC_035077.1	2969940	.	C	T	.	.	MAF_USDA=2.5
NC_035077.1	2969947	.	G	T	.	.	MAF_INRAE=48.101;MAF_USDA=32.143
NC_035077.1	2969979	.	T	A	.	.	MAF_USDA=1.639
NC_035077.1	2969997	.	T	C	.	.	MAF_INRAE=13.924;MAF_USDA=5.882
NC_035077.1	2970000	.	T	G	.	.	MAF_USDA=2.353
NC_035077.1	2970026	.	A	G	.	.	MAF_INRAE=21.053;MAF_USDA=7.059
NC_035077.1	2970045	.	C	T	.	.	MAF_INRAE=21.053;MAF_USDA=7.647
NC_035077.1	2970086	.	T	C	.	.	MAF_INRAE=15.19;MAF_USDA=21.765
NC_035077.1	2970163	.	C	T	.	.	MAF_USDA=4.167
NC_035077.1	2970251	.	C	T	.	.	MAF_USDA=1.829
NC_035077.1	2970315	.	T	A	.	.	MAF_INRAE=21.053;MAF_USDA=17.059
NC_035077.1	2970335	.	C	T	.	.	MAF_INRAE=34.81;MAF_USDA=50.0
NC_035077.1	2970359	.	A	G	.	.	MAF_INRAE=1.667;MAF_USDA=2.083
NC_035077.1	2970418	.	G	T	.	.	MAF_INRAE=16.456;MAF_USDA=9.412
NC_035077.1	2970473	.	T	G	.	.	MAF_USDA=5.738
NC_035077.1	2970516	.	T	A	.	.	MAF_INRAE=16.456;MAF_USDA=10.588
NC_035077.1	2970628	.	G	T	.	.	MAF_INRAE=5.263;MAF_USDA=9.836
NC_035077.1	2970735	.	C	G	.	.	MAF_USDA=5.833
NC_035077.1	2970796	.	C	G	.	.	MAF_USDA=3.279
NC_035077.1	2971122	.	C	T	.	.	MAF_INRAE=5.263;MAF_USDA=6.557
NC_035077.1	2971123	.	G	A	.	.	MAF_USDA=4.098
NC_035077.1	2971133	.	A	G	.	.	MAF_INRAE=13.924;MAF_USDA=1.765
NC_035077.1	2971211	.	A	T	.	.	MAF_INRAE=5.263;MAF_USDA=4.918
NC_035077.1	2971293	.	A	C	.	.	MAF_INRAE=15.833
NC_035077.1	2971479	.	C	G	.	.	MAF_INRAE=13.924;MAF_USDA=1.765
NC_035077.1	2971571	.	T	C	.	.	MAF_USDA=4.167
NC_035077.1	2971584	.	T	C	.	.	MAF_INRAE=5.263;MAF_USDA=4.918
NC_035077.1	2971609	.	G	T	.	.	MAF_INRAE=11.392;MAF_USDA=1.765
NC_035077.1	2971648	.	G	A	.	.	MAF_USDA=2.459
NC_035077.1	2971858	.	G	A	.	.	MAF_USDA=3.279
NC_035077.1	2971938	.	A	G	.	.	MAF_INRAE=5.263;MAF_USDA=10.0
NC_035077.1	2971990	.	T	A	.	.	MAF_USDA=2.459
NC_035077.1	2972040	.	G	T	.	.	MAF_INRAE=14.557;MAF_USDA=10.714
NC_035077.1	2972132	.	G	T	.	.	MAF_USDA=1.639
NC_035077.1	2972140	.	T	A	.	.	MAF_INRAE=10.526;MAF_USDA=4.706
NC_035077.1	2972151	.	C	T	.	.	MAF_USDA=8.333
NC_035077.1	2972177	.	C	T	.	.	MAF_USDA=4.918
NC_035077.1	2972230	.	C	A	.	.	MAF_INRAE=10.833;MAF_USDA=5.738
NC_035077.1	2972244	.	G	T	.	.	MAF_USDA=4.098
NC_035077.1	2972260	.	T	G	.	.	MAF_INRAE=9.167;MAF_USDA=4.918
NC_035077.1	2972351	.	C	T	.	.	MAF_USDA=10.0
NC_035077.1	2972374	.	G	A	.	.	MAF_INRAE=13.924;MAF_USDA=7.059
NC_035077.1	2972404	.	T	A	.	.	MAF_USDA=2.459
NC_035077.1	2972439	.	T	C	.	.	MAF_INRAE=36.076;MAF_USDA=16.393
NC_035077.1	2972447	.	C	T	.	.	MAF_USDA=1.639
NC_035077.1	2972448	.	A	G	.	.	MAF_INRAE=3.333;MAF_USDA=4.706
NC_035077.1	2972452	.	C	A	.	.	MAF_INRAE=25.949;MAF_USDA=47.059
NC_035077.1	2972501	.	G	A	.	.	MAF_USDA=1.639
NC_035077.1	2972533	.	T	C	.	.	MAF_INRAE=21.519;MAF_USDA=24.706
NC_035077.1	2972549	.	C	A	.	.	MAF_INRAE=3.333;MAF_USDA=4.706
NC_035077.1	2972605	.	G	T	.	.	MAF_INRAE=5.263
NC_035077.1	2972644	.	G	A	.	.	MAF_INRAE=37.975;MAF_USDA=37.059
NC_035077.1	2972645	.	G	A	.	.	MAF_INRAE=20.0;MAF_USDA=4.918
NC_035077.1	2972691	.	G	A	.	.	MAF_INRAE=21.053
NC_035077.1	2972743	.	A	C	.	.	MAF_INRAE=48.734;MAF_USDA=49.412
NC_035077.1	2972750	.	G	T	.	.	MAF_INRAE=13.924;MAF_USDA=2.083
NC_035077.1	2972780	.	TGACA	TGACG	.	.	MAF_USDA=35.417
NC_035077.1	2972784	.	A	G	.	.	MAF_INRAE=22.152;MAF_USDA=27.5
NC_035077.1	2972848	.	G	T	.	.	MAF_USDA=1.639
NC_035077.1	2972856	.	T	C	.	.	MAF_INRAE=15.833
NC_035077.1	2972857	.	T	G	.	.	MAF_INRAE=20.833;MAF_USDA=7.377
NC_035077.1	2972899	.	A	G	.	.	MAF_USDA=4.098
NC_035077.1	2972919	.	C	A	.	.	MAF_USDA=4.098
NC_035077.1	2972947	.	C	T	.	.	MAF_INRAE=14.557;MAF_USDA=7.059
NC_035077.1	2973007	.	T	C	.	.	MAF_INRAE=26.582;MAF_USDA=48.235
NC_035077.1	2973010	.	G	T	.	.	MAF_USDA=21.765
NC_035077.1	2973053	.	C	T	.	.	MAF_USDA=1.639
NC_035077.1	2973076	.	T	A	.	.	MAF_INRAE=13.924;MAF_USDA=1.765
NC_035077.1	2973127	.	G	A	.	.	MAF_INRAE=5.263;MAF_USDA=3.279
NC_035077.1	2973151	.	ATTA	ATTT	.	.	MAF_USDA=27.083
NC_035077.1	2973154	.	A	T	.	.	MAF_INRAE=18.333
NC_035077.1	2973260	.	C	T	.	.	MAF_USDA=3.279
NC_035077.1	2973263	.	C	T	.	.	MAF_USDA=3.279
NC_035077.1	2973281	.	T	C	.	.	MAF_INRAE=5.263;MAF_USDA=4.098
NC_035077.1	2973282	.	C	A	.	.	MAF_USDA=4.098
NC_035077.1	2973319	.	A	G	.	.	MAF_INRAE=1.667;MAF_USDA=4.118
NC_035077.1	2973427	.	G	A	.	.	MAF_USDA=5.738
NC_035077.1	2973438	.	C	A	.	.	MAF_USDA=6.471
NC_035077.1	2973516	.	A	G	.	.	MAF_INRAE=13.924;MAF_USDA=44.118
NC_035077.1	2973517	.	C	T	.	.	MAF_INRAE=27.5;MAF_USDA=11.765
NC_035077.1	2973546	.	G	A	.	.	MAF_USDA=1.765
NC_035077.1	2973570	.	T	C	.	.	MAF_USDA=2.5
NC_035077.1	2973589	.	A	G	.	.	MAF_USDA=4.918
NC_035077.1	2973617	.	T	G	.	.	MAF_INRAE=49.367;MAF_USDA=42.941
NC_035077.1	2973683	.	A	G	.	.	MAF_INRAE=31.667
NC_035077.1	2973684	.	A	G	.	.	MAF_INRAE=1.667
NC_035077.1	2973712	.	C	A	.	.	MAF_USDA=1.639
NC_035077.1	2973723	.	A	T	.	.	MAF_INRAE=37.342;MAF_USDA=18.235
NC_035077.1	2973749	.	G	C	.	.	MAF_INRAE=35.443;MAF_USDA=32.941
NC_035077.1	2973803	.	G	T	.	.	MAF_INRAE=6.329;MAF_USDA=4.167
NC_035077.1	2973811	.	A	T	.	.	MAF_USDA=33.333
NC_035077.1	2973823	.	G	T	.	.	MAF_INRAE=2.532;MAF_USDA=6.667
NC_035077.1	2973938	.	C	T	.	.	MAF_INRAE=37.342;MAF_USDA=38.824
NC_035077.1	2973950	.	G	A	.	.	MAF_INRAE=2.5
NC_035077.1	2973988	.	G	T	.	.	MAF_USDA=2.459
NC_035077.1	2974024	.	A	C	.	.	MAF_INRAE=2.5;MAF_USDA=1.176
NC_035077.1	2974146	.	G	A	.	.	MAF_INRAE=16.456;MAF_USDA=30.588
NC_035077.1	2974239	.	A	G	.	.	MAF_USDA=1.639
NC_035077.1	2974264	.	G	T	.	.	MAF_USDA=4.918
NC_035077.1	2974266	.	G	A	.	.	MAF_INRAE=1.667
NC_035077.1	2974313	.	C	A	.	.	MAF_INRAE=5.263;MAF_USDA=8.197
NC_035077.1	2974328	.	C	T	.	.	MAF_USDA=2.459
NC_035077.1	2974446	.	T	A	.	.	MAF_INRAE=12.5;MAF_USDA=10.588
NC_035077.1	2974453	.	C	A	.	.	MAF_INRAE=1.667
NC_035077.1	2974490	.	G	A	.	.	MAF_USDA=1.639
NC_035077.1	2974536	.	C	T	.	.	MAF_INRAE=32.278;MAF_USDA=46.471
NC_035077.1	2974552	.	T	G	.	.	MAF_USDA=24.118
NC_035077.1	2974564	.	A	T	.	.	MAF_INRAE=28.481;MAF_USDA=45.294
NC_035077.1	2974584	.	G	T	.	.	MAF_INRAE=31.013;MAF_USDA=12.353
NC_035077.1	2974604	.	A	G	.	.	MAF_USDA=15.294
NC_035077.1	2974663	.	G	T	.	.	MAF_INRAE=37.342;MAF_USDA=24.118
NC_035077.1	2974691	.	A	G	.	.	MAF_INRAE=37.342;MAF_USDA=23.529
NC_035077.1	2974700	.	C	T	.	.	MAF_INRAE=37.342;MAF_USDA=26.471
NC_035077.1	2974701	.	A	T	.	.	MAF_USDA=10.417
NC_035077.1	2974754	.	G	T	.	.	MAF_USDA=4.167
NC_035077.1	2974767	.	C	A	.	.	MAF_USDA=3.279
NC_035077.1	2974777	.	C	A	.	.	MAF_INRAE=15.789
NC_035077.1	2974841	.	G	A	.	.	MAF_INRAE=42.105;MAF_USDA=50.0
NC_035077.1	2974859	.	T	C	.	.	MAF_INRAE=15.789
NC_035077.1	2974872	.	G	T	.	.	MAF_USDA=7.059
NC_035077.1	2974949	.	G	T	.	.	MAF_USDA=1.639
NC_035077.1	2974968	.	A	G	.	.	MAF_USDA=22.917
NC_035077.1	2974982	.	G	A	.	.	MAF_USDA=4.167
NC_035077.1	2975001	.	A	C	.	.	MAF_USDA=8.197
NC_035077.1	2975049	.	T	C	.	.	MAF_USDA=20.833
NC_035077.1	2976475	.	G	C	.	.	MAF_USDA=4.918
NC_035077.1	2976527	.	G	A	.	.	MAF_USDA=4.167
NC_035077.1	2976663	.	C	T	.	.	MAF_USDA=10.588
NC_035077.1	2976708	.	A	T	.	.	MAF_USDA=3.279
NC_035077.1	2976727	.	T	G	.	.	MAF_USDA=4.098
NC_035077.1	2976765	.	T	A	.	.	MAF_INRAE=5.263;MAF_USDA=3.279
NC_035077.1	2976771	.	A	G	.	.	MAF_USDA=33.333
NC_035077.1	2976772	.	G	A	.	.	MAF_INRAE=1.667;MAF_USDA=4.167
NC_035077.1	2976917	.	C	T	.	.	MAF_INRAE=15.823;MAF_USDA=5.0
NC_035077.1	2976968	.	A	C	.	.	MAF_INRAE=11.392;MAF_USDA=1.667
NC_035077.1	2977066	.	T	G	.	.	MAF_USDA=9.016
NC_035077.1	2977077	.	T	G	.	.	MAF_USDA=17.213
NC_035077.1	2977082	.	G	A	.	.	MAF_INRAE=4.167;MAF_USDA=6.471
NC_035077.1	2977084	.	A	G	.	.	MAF_USDA=3.279
NC_035077.1	2977086	.	A	T	.	.	MAF_USDA=2.941
NC_035077.1	2977144	.	ACATGGACGCC	ACATGGACGCT	.	.	MAF_USDA=29.167
NC_035077.1	2977154	.	C	T	.	.	MAF_INRAE=25.949;MAF_USDA=3.279
NC_035077.1	2977174	.	G	T	.	.	MAF_USDA=1.639
NC_035077.1	2977177	.	C	A	.	.	MAF_INRAE=9.167;MAF_USDA=3.279
NC_035077.1	2977178	.	C	A	.	.	MAF_USDA=10.656
NC_035077.1	2977236	.	G	A	.	.	MAF_USDA=11.475
NC_035077.1	2977243	.	T	A	.	.	MAF_USDA=4.167
NC_035077.1	2977351	.	C	G	.	.	MAF_INRAE=19.62;MAF_USDA=9.412
NC_035077.1	2977363	.	G	A	.	.	MAF_USDA=4.918
NC_035077.1	2977376	.	C	T	.	.	MAF_INRAE=1.667
NC_035077.1	2977418	.	C	A	.	.	MAF_USDA=2.459
NC_035077.1	2977491	.	G	T	.	.	MAF_INRAE=1.667;MAF_USDA=4.167
NC_035077.1	2977574	.	C	T	.	.	MAF_INRAE=10.526;MAF_USDA=18.235
NC_035077.1	2977671	.	C	G	.	.	MAF_USDA=1.639
NC_035077.1	2977728	.	G	C	.	.	MAF_USDA=4.167
NC_035077.1	2977779	.	G	A	.	.	MAF_INRAE=1.667;MAF_USDA=2.941
NC_035077.1	2977843	.	A	C	.	.	MAF_USDA=2.459
NC_035077.1	2977844	.	C	T	.	.	MAF_USDA=11.176
NC_035077.1	2977847	.	G	C	.	.	MAF_USDA=4.706
NC_035077.1	2977851	.	T	G	.	.	MAF_USDA=16.471
NC_035077.1	2977852	.	T	C	.	.	MAF_USDA=5.294
NC_035077.1	2977868	.	C	T	.	.	MAF_USDA=10.588
NC_035077.1	2977871	.	G	C	.	.	MAF_USDA=4.706
NC_035077.1	2977883	.	T	G	.	.	MAF_USDA=37.5
NC_035077.1	2977895	.	C	G	.	.	MAF_USDA=29.167
NC_035077.1	2977900	.	C	T	.	.	MAF_INRAE=10.526
NC_035077.1	2977904	.	G	T	.	.	MAF_USDA=16.667
NC_035077.1	2977907	.	T	G	.	.	MAF_USDA=31.25
NC_035077.1	2977928	.	G	T	.	.	MAF_USDA=16.667
NC_035077.1	2977979	.	G	T	.	.	MAF_USDA=39.583
NC_035077.1	2977996	.	C	T	.	.	MAF_USDA=31.25
NC_035077.1	2978012	.	C	T	.	.	MAF_USDA=41.667
NC_035077.1	2979106	.	T	A	.	.	MAF_USDA=2.542
NC_035077.1	2979111	.	G	A	.	.	MAF_INRAE=10.526;MAF_USDA=16.265
NC_035077.1	2979151	.	A	C	.	.	MAF_USDA=2.542
NC_035077.1	2979159	.	A	G	.	.	MAF_INRAE=21.053;MAF_USDA=1.695
NC_035077.1	2979182	.	G	A	.	.	MAF_INRAE=31.579
NC_035077.1	2979184	.	G	A	.	.	MAF_INRAE=10.526;MAF_USDA=10.843
NC_035077.1	2979216	.	T	G	.	.	MAF_INRAE=13.924;MAF_USDA=35.417
NC_035077.1	2979259	.	A	T	.	.	MAF_USDA=8.929
NC_035077.1	2979266	.	G	A	.	.	MAF_USDA=8.929
NC_035077.1	2979288	.	A	G	.	.	MAF_USDA=5.833
NC_035077.1	2979357	.	T	A	.	.	MAF_INRAE=1.667;MAF_USDA=6.25
NC_035077.1	2979358	.	A	G	.	.	MAF_INRAE=1.667;MAF_USDA=4.167
NC_035077.1	2979363	.	T	A	.	.	MAF_USDA=5.085
NC_035077.1	2979365	.	T	A	.	.	MAF_USDA=3.39
NC_035077.1	2979399	.	T	A	.	.	MAF_USDA=10.169
NC_035077.1	2979403	.	A	G	.	.	MAF_INRAE=1.667;MAF_USDA=3.614
NC_035077.1	2979436	.	A	G	.	.	MAF_INRAE=35.443;MAF_USDA=48.795
NC_035077.1	2979448	.	G	C	.	.	MAF_INRAE=14.557;MAF_USDA=12.651
NC_035077.1	2979495	.	G	T	.	.	MAF_USDA=3.39
NC_035077.1	2979512	.	C	T	.	.	MAF_INRAE=12.658;MAF_USDA=6.25
NC_035077.1	2979532	.	A	C	.	.	MAF_INRAE=12.658;MAF_USDA=9.483
NC_035077.1	2979599	.	C	T	.	.	MAF_INRAE=31.579;MAF_USDA=34.94
NC_035077.1	2979601	.	G	T	.	.	MAF_USDA=34.94
NC_035077.1	2979635	.	C	T	.	.	MAF_INRAE=36.076;MAF_USDA=17.47
NC_035077.1	2979737	.	G	A	.	.	MAF_INRAE=29.114;MAF_USDA=34.94
NC_035077.1	2979781	.	A	C	.	.	MAF_INRAE=25.316;MAF_USDA=27.083
NC_035077.1	2979870	.	C	A	.	.	MAF_USDA=3.279
NC_035077.1	2979872	.	T	A	.	.	MAF_USDA=2.976
NC_035077.1	2979876	.	T	C	.	.	MAF_USDA=2.5
NC_035077.1	2980930	.	A	C	.	.	MAF_INRAE=31.579
NC_035077.1	2980940	.	C	A	.	.	MAF_INRAE=31.579
NC_035077.1	2980946	.	T	C	.	.	MAF_INRAE=5.263
NC_035077.1	2980987	.	T	C	.	.	MAF_INRAE=31.579
NC_035077.1	2981055	.	C	G	.	.	MAF_INRAE=36.842;MAF_USDA=37.5
NC_035077.1	2981063	.	A	T	.	.	MAF_INRAE=10.526;MAF_USDA=47.917
NC_035077.1	2981132	.	A	G	.	.	MAF_INRAE=42.105;MAF_USDA=24.699
NC_035077.1	2981219	.	G	A	.	.	MAF_USDA=47.917
NC_035077.1	2981239	.	C	T	.	.	MAF_USDA=21.429
NC_035077.1	2981302	.	C	T	.	.	MAF_USDA=8.333
NC_035077.1	2981416	.	A	C	.	.	MAF_INRAE=13.924
NC_035077.1	2981977	.	G	T	.	.	MAF_INRAE=10.526;MAF_USDA=11.905
NC_035077.1	2982000	.	G	A	.	.	MAF_USDA=4.098
NC_035077.1	2982331	.	A	C	.	.	MAF_INRAE=1.667;MAF_USDA=6.25
NC_035077.1	2982365	.	A	T	.	.	MAF_USDA=5.738
NC_035077.1	2982499	.	G	A	.	.	MAF_USDA=6.557
NC_035077.1	2982586	.	A	C	.	.	MAF_USDA=44.118
NC_035077.1	2982689	.	T	C	.	.	MAF_USDA=35.417
NC_035077.1	2982690	.	C	T	.	.	MAF_USDA=45.833
NC_035077.1	2982692	.	C	G	.	.	MAF_INRAE=6.667;MAF_USDA=35.417
NC_035077.1	2982725	.	A	G	.	.	MAF_USDA=3.279
NC_035077.1	2982775	.	T	C	.	.	MAF_USDA=1.639
NC_035077.1	2982778	.	C	G	.	.	MAF_USDA=1.639
NC_035077.1	2982785	.	C	A	.	.	MAF_USDA=50.0
NC_035077.1	2982859	.	G	T	.	.	MAF_USDA=4.167
NC_035077.1	2982901	.	G	A	.	.	MAF_USDA=1.639
NC_035077.1	2982902	.	C	G	.	.	MAF_USDA=4.706
NC_035077.1	2982912	.	C	T	.	.	MAF_INRAE=1.667
NC_035077.1	2982913	.	C	A	.	.	MAF_INRAE=1.667
NC_035077.1	2982977	.	A	G	.	.	MAF_INRAE=12.658;MAF_USDA=5.882
NC_035077.1	2983182	.	C	T	.	.	MAF_USDA=35.417
NC_035077.1	2983213	.	C	T	.	.	MAF_USDA=9.412
NC_035077.1	2983214	.	C	G	.	.	MAF_USDA=8.824
NC_035077.1	2983225	.	T	C	.	.	MAF_USDA=20.0
NC_035077.1	2983230	.	T	C	.	.	MAF_USDA=12.5
NC_035077.1	2983236	.	G	A	.	.	MAF_USDA=8.333
NC_035077.1	2983248	.	G	A	.	.	MAF_USDA=3.279
NC_035077.1	2983259	.	G	T	.	.	MAF_USDA=1.639
NC_035077.1	2983352	.	G	T	.	.	MAF_USDA=13.529
NC_035077.1	2983366	.	C	A	.	.	MAF_USDA=1.639
NC_035077.1	2983394	.	T	C	.	.	MAF_USDA=2.353
NC_035077.1	2983400	.	T	G	.	.	MAF_USDA=2.941
NC_035077.1	2983409	.	T	G	.	.	MAF_USDA=1.639
NC_035077.1	2983414	.	C	A	.	.	MAF_USDA=39.583
NC_035077.1	2983432	.	T	A	.	.	MAF_INRAE=17.5;MAF_USDA=4.918
NC_035077.1	2983437	.	G	T	.	.	MAF_USDA=7.377
NC_035077.1	2983448	.	G	T	.	.	MAF_INRAE=16.667
NC_035077.1	2983489	.	C	T	.	.	MAF_USDA=1.639
NC_035077.1	2983490	.	C	T	.	.	MAF_USDA=38.824
NC_035077.1	2983494	.	T	A	.	.	MAF_USDA=6.471
NC_035077.1	2983496	.	G	T	.	.	MAF_USDA=6.471
NC_035077.1	2983511	.	G	T	.	.	MAF_USDA=39.583
NC_035077.1	2983546	.	C	A	.	.	MAF_USDA=14.583
NC_035077.1	2983558	.	C	T	.	.	MAF_USDA=2.459
NC_035077.1	2983606	.	C	T	.	.	MAF_USDA=1.639
NC_035077.1	2983607	.	T	G	.	.	MAF_USDA=1.639
NC_035077.1	2983612	.	C	T	.	.	MAF_USDA=7.647
NC_035077.1	2983617	.	G	A	.	.	MAF_INRAE=31.579
NC_035077.1	2983675	.	G	T	.	.	MAF_INRAE=5.263;MAF_USDA=4.118
NC_035077.1	2983708	.	A	G	.	.	MAF_INRAE=25.949;MAF_USDA=8.824
NC_035077.1	2983734	.	C	T	.	.	MAF_USDA=1.639
NC_035077.1	2983773	.	C	G	.	.	MAF_USDA=4.098
NC_035077.1	2983776	.	G	A	.	.	MAF_USDA=7.377
NC_035077.1	2983875	.	G	A	.	.	MAF_INRAE=5.263;MAF_USDA=4.706
NC_035077.1	2983917	.	C	T	.	.	MAF_INRAE=2.532;MAF_USDA=5.882
NC_035077.1	2983918	.	G	T	.	.	MAF_INRAE=45.57;MAF_USDA=38.824
NC_035077.1	2983943	.	C	T	.	.	MAF_INRAE=45.57;MAF_USDA=39.412
NC_035077.1	2983978	.	C	G	.	.	MAF_INRAE=5.263;MAF_USDA=5.882
NC_035077.1	2983982	.	T	C	.	.	MAF_USDA=2.083
NC_035077.1	2983984	.	T	C	.	.	MAF_USDA=5.882
NC_035077.1	2983990	.	T	A	.	.	MAF_USDA=9.412
NC_035077.1	2984049	.	A	T	.	.	MAF_INRAE=24.684;MAF_USDA=6.471
NC_035077.1	2984071	.	G	T	.	.	MAF_INRAE=23.418
NC_035077.1	2984197	.	C	A	.	.	MAF_INRAE=24.684;MAF_USDA=6.471
NC_035077.1	2984335	.	C	T	.	.	MAF_INRAE=5.833;MAF_USDA=12.295
NC_035077.1	2984342	.	G	C	.	.	MAF_USDA=6.557
NC_035077.1	2984345	.	C	T	.	.	MAF_INRAE=47.368
NC_035077.1	2984370	.	G	A	.	.	MAF_USDA=12.5
NC_035077.1	2984383	.	T	C	.	.	MAF_USDA=10.833
NC_035077.1	2984388	.	T	C	.	.	MAF_USDA=4.167
NC_035077.1	2984407	.	C	T	.	.	MAF_USDA=41.667
NC_035077.1	2984418	.	G	A	.	.	MAF_USDA=43.478
NC_035077.1	2984431	.	C	T	.	.	MAF_INRAE=3.333;MAF_USDA=4.706
NC_035077.1	2984442	.	G	A	.	.	MAF_USDA=5.882
NC_035077.1	2984497	.	G	T	.	.	MAF_USDA=2.083
NC_035077.1	2984498	.	C	T	.	.	MAF_USDA=2.083
NC_035077.1	2984501	.	C	T	.	.	MAF_INRAE=1.667;MAF_USDA=2.083
NC_035077.1	2984579	.	T	C	.	.	MAF_USDA=3.279
NC_035077.1	2984646	.	G	A	.	.	MAF_USDA=1.176
NC_035077.1	2984681	.	T	C	.	.	MAF_USDA=1.639
NC_035077.1	2984765	.	A	T	.	.	MAF_USDA=12.5
NC_035077.1	2984780	.	T	G	.	.	MAF_USDA=22.941
NC_035077.1	2984787	.	C	A	.	.	MAF_INRAE=31.579
NC_035077.1	2984871	.	G	A	.	.	MAF_USDA=25.0
NC_035077.1	2984922	.	A	G	.	.	MAF_USDA=33.333
NC_035077.1	2984945	.	A	T	.	.	MAF_INRAE=31.579
NC_035077.1	2985000	.	G	C	.	.	MAF_USDA=4.167
NC_035077.1	2985020	.	A	C	.	.	MAF_INRAE=47.368
NC_035077.1	2985109	.	G	T	.	.	MAF_USDA=1.176
NC_035077.1	2985146	.	C	G	.	.	MAF_INRAE=47.368;MAF_USDA=23.214
NC_035077.1	2985156	.	G	A	.	.	MAF_INRAE=5.263;MAF_USDA=9.524
NC_035077.1	2985160	.	C	T	.	.	MAF_INRAE=15.789;MAF_USDA=4.762
NC_035077.1	2985170	.	T	G	.	.	MAF_USDA=4.167
NC_035077.1	2985174	.	C	T	.	.	MAF_USDA=10.714
NC_035077.1	2985177	.	A	T	.	.	MAF_INRAE=47.368;MAF_USDA=19.643
NC_035077.1	2985215	.	C	G	.	.	MAF_USDA=9.836
NC_035077.1	2985227	.	A	G	.	.	MAF_USDA=21.176
NC_035077.1	2985283	.	G	A	.	.	MAF_USDA=41.667
NC_035077.1	2985709	.	T	C	.	.	MAF_USDA=31.25
NC_035077.1	2986010	.	T	A	.	.	MAF_USDA=20.588
NC_035077.1	2986011	.	T	A	.	.	MAF_USDA=41.667
NC_035077.1	2986037	.	A	G	.	.	MAF_USDA=4.098
NC_035077.1	2986053	.	C	T	.	.	MAF_USDA=4.918
NC_035077.1	2986060	.	CAAAAAAAAAG	CAAAAAAAAAT	.	.	MAF_USDA=43.75
NC_035077.1	2986070	.	G	T	.	.	MAF_INRAE=31.579
NC_035077.1	2986091	.	T	C	.	.	MAF_INRAE=31.579;MAF_USDA=25.882
NC_035077.1	2986314	.	G	C	.	.	MAF_USDA=3.529
NC_035077.1	2986326	.	G	A	.	.	MAF_USDA=5.882
NC_035077.1	2986330	.	A	C	.	.	MAF_USDA=12.295
NC_035077.1	2986333	.	T	A	.	.	MAF_USDA=8.197
NC_035077.1	2986334	.	A	C	.	.	MAF_USDA=8.197
NC_035077.1	2986335	.	A	C	.	.	MAF_USDA=3.279
NC_035077.1	2986687	.	A	G	.	.	MAF_USDA=1.695
NC_035077.1	2986745	.	C	T	.	.	MAF_USDA=1.667
NC_035077.1	2986764	.	A	C	.	.	MAF_USDA=13.69
NC_035077.1	2986778	.	A	G	.	.	MAF_INRAE=5.263;MAF_USDA=1.786
NC_035077.1	2986817	.	A	G	.	.	MAF_USDA=13.095
NC_035077.1	2986857	.	T	C	.	.	MAF_USDA=1.639
NC_035077.1	2986875	.	A	T	.	.	MAF_INRAE=5.263;MAF_USDA=4.098
NC_035077.1	2986909	.	C	T	.	.	MAF_INRAE=10.526;MAF_USDA=1.639
NC_035077.1	2986918	.	G	A	.	.	MAF_USDA=7.377
NC_035077.1	2986951	.	T	A	.	.	MAF_USDA=4.167
NC_035077.1	2986952	.	A	C	.	.	MAF_INRAE=15.789;MAF_USDA=13.115
NC_035077.1	2986968	.	T	C	.	.	MAF_INRAE=15.789;MAF_USDA=14.118
NC_035077.1	2987013	.	T	G	.	.	MAF_INRAE=10.526;MAF_USDA=1.639
NC_035077.1	2987036	.	C	T	.	.	MAF_INRAE=25.316;MAF_USDA=9.016
NC_035077.1	2987041	.	C	G	.	.	MAF_USDA=1.639
NC_035077.1	2987077	.	A	G	.	.	MAF_USDA=3.279
NC_035077.1	2987142	.	T	C	.	.	MAF_INRAE=6.329;MAF_USDA=1.639
NC_035077.1	2987185	.	T	A	.	.	MAF_USDA=1.639
NC_035077.1	2987229	.	C	A	.	.	MAF_USDA=2.459
NC_035077.1	2987294	.	A	G	.	.	MAF_INRAE=20.886;MAF_USDA=2.459
NC_035077.1	2987360	.	T	G	.	.	MAF_USDA=4.098
NC_035077.1	2987480	.	T	G	.	.	MAF_INRAE=42.405;MAF_USDA=50.0
NC_035077.1	2987595	.	C	T	.	.	MAF_USDA=1.695
NC_035077.1	2987636	.	G	A	.	.	MAF_USDA=12.048
NC_035077.1	2987746	.	G	T	.	.	MAF_INRAE=24.684;MAF_USDA=13.529
NC_035077.1	2987778	.	A	T	.	.	MAF_USDA=12.5
NC_035077.1	2987811	.	C	T	.	.	MAF_INRAE=2.5;MAF_USDA=1.765
NC_035077.1	2987820	.	T	G	.	.	MAF_USDA=1.639
NC_035077.1	2987865	.	C	G	.	.	MAF_INRAE=2.5;MAF_USDA=1.765
NC_035077.1	2987941	.	A	G	.	.	MAF_USDA=4.918
NC_035077.1	2987957	.	A	C	.	.	MAF_USDA=2.353
NC_035077.1	2987982	.	A	G	.	.	MAF_USDA=2.353
NC_035077.1	2988035	.	C	A	.	.	MAF_USDA=1.639
NC_035077.1	2988071	.	C	A	.	.	MAF_USDA=39.583
NC_035077.1	2988072	.	C	T	.	.	MAF_USDA=39.583
NC_035077.1	2988073	.	C	A	.	.	MAF_USDA=39.583
NC_035077.1	2988083	.	A	T	.	.	MAF_INRAE=6.329;MAF_USDA=1.639
NC_035077.1	2988125	.	C	A	.	.	MAF_INRAE=6.329;MAF_USDA=1.639
NC_035077.1	2988133	.	T	A	.	.	MAF_USDA=4.918
NC_035077.1	2988134	.	A	T	.	.	MAF_INRAE=27.215;MAF_USDA=40.984
NC_035077.1	2988139	.	T	G	.	.	MAF_USDA=2.459
NC_035077.1	2988168	.	T	C	.	.	MAF_INRAE=31.013;MAF_USDA=28.824
NC_035077.1	2988188	.	C	A	.	.	MAF_INRAE=5.063;MAF_USDA=1.639
NC_035077.1	2988312	.	T	A	.	.	MAF_USDA=1.639
NC_035077.1	2988333	.	G	A	.	.	MAF_USDA=3.279
NC_035077.1	2988341	.	C	G	.	.	MAF_INRAE=22.785;MAF_USDA=2.353
NC_035077.1	2988361	.	G	C	.	.	MAF_INRAE=17.722;MAF_USDA=15.294
NC_035077.1	2988372	.	C	T	.	.	MAF_INRAE=48.734;MAF_USDA=48.235
NC_035077.1	2988435	.	GAA	GAT	.	.	MAF_USDA=27.083
NC_035077.1	2988440	.	T	A	.	.	MAF_INRAE=26.316
NC_035077.1	2988448	.	T	A	.	.	MAF_INRAE=2.5;MAF_USDA=2.083
NC_035077.1	2988449	.	T	A	.	.	MAF_INRAE=6.329;MAF_USDA=10.417
NC_035077.1	2988454	.	T	G	.	.	MAF_INRAE=34.81;MAF_USDA=41.667
NC_035077.1	2988462	.	C	T	.	.	MAF_INRAE=47.368;MAF_USDA=36.905
NC_035077.1	2988477	.	C	G	.	.	MAF_USDA=1.786
NC_035077.1	2988527	.	A	G	.	.	MAF_USDA=6.548
NC_035077.1	2988595	.	C	T	.	.	MAF_USDA=4.167
NC_035077.1	2988606	.	T	G	.	.	MAF_INRAE=3.165;MAF_USDA=8.197
NC_035077.1	2988673	.	G	T	.	.	MAF_USDA=4.167
NC_035077.1	2988704	.	G	A	.	.	MAF_INRAE=14.557;MAF_USDA=15.294
NC_035077.1	2988713	.	T	A	.	.	MAF_INRAE=14.557;MAF_USDA=12.353
NC_035077.1	2988749	.	A	G	.	.	MAF_INRAE=49.367;MAF_USDA=35.882
NC_035077.1	2988754	.	A	G	.	.	MAF_INRAE=6.329;MAF_USDA=7.059
NC_035077.1	2988790	.	A	C	.	.	MAF_USDA=1.639
NC_035077.1	2988834	.	A	G	.	.	MAF_USDA=2.083
NC_035077.1	2988917	.	G	T	.	.	MAF_USDA=5.294
NC_035077.1	2988934	.	G	C	.	.	MAF_INRAE=22.152;MAF_USDA=39.412
NC_035077.1	2988938	.	G	A	.	.	MAF_USDA=2.459
NC_035077.1	2988978	.	T	A	.	.	MAF_USDA=4.167
NC_035077.1	2989005	.	A	T	.	.	MAF_USDA=4.167
NC_035077.1	2989053	.	T	C	.	.	MAF_INRAE=21.053;MAF_USDA=8.235
NC_035077.1	2989130	.	C	T	.	.	MAF_USDA=4.167
NC_035077.1	2989303	.	C	G	.	.	MAF_INRAE=22.152;MAF_USDA=4.167
NC_035077.1	2989362	.	A	T	.	.	MAF_USDA=1.639
NC_035077.1	2989406	.	G	T	.	.	MAF_INRAE=22.152
NC_035077.1	2989482	.	A	G	.	.	MAF_USDA=3.279
NC_035077.1	2989519	.	G	A	.	.	MAF_USDA=1.667
NC_035077.1	2989595	.	T	G	.	.	MAF_INRAE=8.228;MAF_USDA=7.377
NC_035077.1	2989664	.	T	G	.	.	MAF_INRAE=48.734;MAF_USDA=35.882
NC_035077.1	2989688	.	T	G	.	.	MAF_INRAE=15.833;MAF_USDA=38.235
NC_035077.1	2989690	.	C	G	.	.	MAF_USDA=3.279
NC_035077.1	2989694	.	G	T	.	.	MAF_INRAE=15.833;MAF_USDA=37.647
NC_035077.1	2989704	.	G	T	.	.	MAF_USDA=22.917
NC_035077.1	2989739	.	T	G	.	.	MAF_INRAE=40.506;MAF_USDA=25.294
NC_035077.1	2989769	.	A	G	.	.	MAF_USDA=4.098
NC_035077.1	2989804	.	G	A	.	.	MAF_INRAE=16.456;MAF_USDA=35.294
NC_035077.1	2989841	.	C	T	.	.	MAF_USDA=4.918
NC_035077.1	2989843	.	T	C	.	.	MAF_USDA=5.738
NC_035077.1	2989886	.	A	G	.	.	MAF_USDA=5.738
NC_035077.1	2989887	.	C	T	.	.	MAF_USDA=2.459
NC_035077.1	2989921	.	A	G	.	.	MAF_INRAE=1.667;MAF_USDA=8.333
NC_035077.1	2989923	.	A	T	.	.	MAF_INRAE=12.658;MAF_USDA=8.197
NC_035077.1	2989950	.	A	G	.	.	MAF_USDA=47.059
NC_035077.1	2989953	.	G	A	.	.	MAF_INRAE=28.333;MAF_USDA=27.108
NC_035077.1	2990016	.	T	G	.	.	MAF_INRAE=32.278;MAF_USDA=28.824
NC_035077.1	2990057	.	C	T	.	.	MAF_USDA=9.016
NC_035077.1	2990065	.	C	A	.	.	MAF_USDA=4.118
NC_035077.1	2990069	.	C	T	.	.	MAF_INRAE=10.759;MAF_USDA=6.25
NC_035077.1	2990078	.	C	A	.	.	MAF_USDA=1.176
NC_035077.1	2990089	.	A	G	.	.	MAF_INRAE=2.5;MAF_USDA=8.824
NC_035077.1	2990090	.	T	A	.	.	MAF_USDA=1.639
NC_035077.1	2990094	.	G	A	.	.	MAF_INRAE=21.053;MAF_USDA=27.083
NC_035077.1	2990103	.	C	T	.	.	MAF_INRAE=25.949;MAF_USDA=34.706
NC_035077.1	2990112	.	G	A	.	.	MAF_INRAE=25.949;MAF_USDA=34.706
NC_035077.1	2990117	.	A	C	.	.	MAF_INRAE=25.949;MAF_USDA=34.706
NC_035077.1	2990160	.	C	A	.	.	MAF_USDA=1.639
NC_035077.1	2990165	.	G	T	.	.	MAF_USDA=1.639
NC_035077.1	2990180	.	G	A	.	.	MAF_USDA=1.639
NC_035077.1	2990186	.	A	G	.	.	MAF_USDA=2.459
NC_035077.1	2990200	.	C	T	.	.	MAF_INRAE=36.076;MAF_USDA=49.412
NC_035077.1	2990201	.	A	T	.	.	MAF_USDA=2.459
NC_035077.1	2990216	.	C	G	.	.	MAF_USDA=14.583
NC_035077.1	2990217	.	C	A	.	.	MAF_USDA=14.583
NC_035077.1	2990254	.	C	T	.	.	MAF_USDA=5.738
NC_035077.1	2990283	.	G	T	.	.	MAF_INRAE=18.987;MAF_USDA=22.353
NC_035077.1	2990295	.	A	G	.	.	MAF_USDA=8.235
NC_035077.1	2990356	.	C	A	.	.	MAF_USDA=7.647
NC_035077.1	2990357	.	C	A	.	.	MAF_USDA=7.647
NC_035077.1	2990430	.	G	A	.	.	MAF_USDA=3.279
NC_035077.1	2990506	.	A	T	.	.	MAF_USDA=3.279
NC_035077.1	2990544	.	C	T	.	.	MAF_USDA=4.167
NC_035077.1	2990625	.	C	A	.	.	MAF_USDA=6.557
NC_035077.1	2990634	.	ACCACACACACTGAG	ACCACACACACTGAC	.	.	MAF_USDA=39.583
NC_035077.1	2990648	.	G	C	.	.	MAF_USDA=41.803
NC_035077.1	2990744	.	C	A	.	.	MAF_USDA=18.033
NC_035077.1	2990779	.	C	A	.	.	MAF_INRAE=13.333;MAF_USDA=43.75
NC_035077.1	2990807	.	C	A	.	.	MAF_INRAE=1.667;MAF_USDA=8.333
NC_035077.1	2990818	.	C	T	.	.	MAF_USDA=31.25
NC_035077.1	2990979	.	A	T	.	.	MAF_INRAE=18.333;MAF_USDA=5.294
NC_035077.1	2991034	.	C	T	.	.	MAF_USDA=6.557
NC_035077.1	2991141	.	C	T	.	.	MAF_INRAE=20.886
NC_035077.1	2991170	.	G	A	.	.	MAF_USDA=5.738
NC_035077.1	2991193	.	C	G	.	.	MAF_USDA=4.118
NC_035077.1	2991256	.	A	G	.	.	MAF_USDA=4.918
NC_035077.1	2991298	.	C	A	.	.	MAF_USDA=1.639
NC_035077.1	2991335	.	T	G	.	.	MAF_INRAE=13.924;MAF_USDA=31.176
NC_035077.1	2991369	.	T	A	.	.	MAF_USDA=4.167
NC_035077.1	2991374	.	C	A	.	.	MAF_INRAE=21.053;MAF_USDA=8.235
NC_035077.1	2991444	.	C	A	.	.	MAF_INRAE=2.5;MAF_USDA=14.706
NC_035077.1	2991473	.	G	T	.	.	MAF_INRAE=18.987;MAF_USDA=14.583
NC_035077.1	2991489	.	T	C	.	.	MAF_INRAE=6.667
NC_035077.1	2991551	.	G	A	.	.	MAF_USDA=8.197
NC_035077.1	2991573	.	C	T	.	.	MAF_INRAE=10.833;MAF_USDA=22.353
NC_035077.1	2991610	.	C	T	.	.	MAF_INRAE=18.987;MAF_USDA=15.882
NC_035077.1	2991623	.	C	T	.	.	MAF_INRAE=1.667;MAF_USDA=6.25
NC_035077.1	2991636	.	T	C	.	.	MAF_INRAE=32.911;MAF_USDA=5.882
NC_035077.1	2991643	.	C	T	.	.	MAF_USDA=5.882
NC_035077.1	2991658	.	C	A	.	.	MAF_USDA=6.557
NC_035077.1	2991661	.	G	A	.	.	MAF_USDA=4.918
NC_035077.1	2991663	.	G	C	.	.	MAF_USDA=2.459
NC_035077.1	2991667	.	C	T	.	.	MAF_USDA=2.941
NC_035077.1	2991669	.	T	A	.	.	MAF_USDA=2.941
NC_035077.1	2991671	.	C	G	.	.	MAF_USDA=1.639
NC_035077.1	2991674	.	G	A	.	.	MAF_USDA=8.197
NC_035077.1	2991785	.	C	A	.	.	MAF_USDA=4.167
NC_035077.1	2991855	.	T	C	.	.	MAF_INRAE=13.924;MAF_USDA=30.0
NC_035077.1	2991877	.	A	G	.	.	MAF_USDA=1.639
NC_035077.1	2991939	.	C	A	.	.	MAF_INRAE=1.667;MAF_USDA=6.25
NC_035077.1	2991943	.	C	T	.	.	MAF_USDA=6.557
NC_035077.1	2991979	.	C	T	.	.	MAF_USDA=1.724
NC_035077.1	2992018	.	G	A	.	.	MAF_USDA=2.586
NC_035077.1	2992076	.	G	A	.	.	MAF_INRAE=1.667;MAF_USDA=8.333
NC_035077.1	2992106	.	C	T	.	.	MAF_USDA=8.621
NC_035077.1	2992107	.	C	T	.	.	MAF_INRAE=19.62;MAF_USDA=23.78
NC_035077.1	2992110	.	G	C	.	.	MAF_USDA=3.049
NC_035077.1	2992113	.	T	C	.	.	MAF_USDA=3.049
NC_035077.1	2992125	.	C	T	.	.	MAF_USDA=10.976
NC_035077.1	2992156	.	C	T	.	.	MAF_INRAE=19.62;MAF_USDA=23.78
NC_035077.1	2992196	.	C	G	.	.	MAF_USDA=1.724
NC_035077.1	2992207	.	C	T	.	.	MAF_USDA=7.759
NC_035077.1	2992249	.	C	T	.	.	MAF_USDA=14.024
NC_035077.1	2992262	.	G	A	.	.	MAF_INRAE=17.722
NC_035077.1	2992264	.	T	G	.	.	MAF_USDA=2.459
NC_035077.1	2992276	.	G	T	.	.	MAF_INRAE=17.089
NC_035077.1	2992302	.	C	A	.	.	MAF_INRAE=21.053;MAF_USDA=27.083
NC_035077.1	2992309	.	T	C	.	.	MAF_USDA=9.412
NC_035077.1	2992314	.	A	T	.	.	MAF_USDA=11.176
NC_035077.1	2992322	.	C	T	.	.	MAF_INRAE=28.333;MAF_USDA=5.294
NC_035077.1	2992333	.	A	T	.	.	MAF_INRAE=39.474
NC_035077.1	2992372	.	C	T	.	.	MAF_INRAE=7.5
NC_035077.1	2992440	.	A	C	.	.	MAF_USDA=1.639
NC_035077.1	2993400	.	T	A	.	.	MAF_USDA=8.824
NC_035077.1	2993510	.	G	C	.	.	MAF_INRAE=15.0
NC_035077.1	2993513	.	C	G	.	.	MAF_INRAE=3.333
NC_035077.1	2993515	.	C	T	.	.	MAF_INRAE=3.333
NC_035077.1	2993601	.	A	T	.	.	MAF_INRAE=18.354;MAF_USDA=10.588
NC_035077.1	2993917	.	G	T	.	.	MAF_INRAE=2.5
NC_035077.1	2994016	.	A	C	.	.	MAF_INRAE=26.667;MAF_USDA=21.311
NC_035077.1	2994027	.	A	T	.	.	MAF_USDA=1.639
NC_035077.1	2994072	.	T	G	.	.	MAF_USDA=2.459
NC_035077.1	2994106	.	C	A	.	.	MAF_INRAE=37.5;MAF_USDA=10.417
NC_035077.1	2994136	.	G	A	.	.	MAF_INRAE=20.253;MAF_USDA=38.824
NC_035077.1	2994141	.	T	A	.	.	MAF_INRAE=10.127;MAF_USDA=12.941
NC_035077.1	2994154	.	A	G	.	.	MAF_INRAE=13.291;MAF_USDA=2.459
NC_035077.1	2994236	.	T	G	.	.	MAF_INRAE=20.253;MAF_USDA=48.824
NC_035077.1	2994249	.	A	T	.	.	MAF_INRAE=20.253;MAF_USDA=50.0
NC_035077.1	2994277	.	A	G	.	.	MAF_INRAE=20.253;MAF_USDA=48.824
NC_035077.1	2994300	.	T	G	.	.	MAF_INRAE=20.253;MAF_USDA=47.917
NC_035077.1	2994351	.	C	T	.	.	MAF_USDA=4.167
NC_035077.1	2994435	.	C	A	.	.	MAF_USDA=4.167
NC_035077.1	2994458	.	G	A	.	.	MAF_INRAE=45.57;MAF_USDA=41.765
NC_035077.1	2994463	.	T	G	.	.	MAF_INRAE=45.57;MAF_USDA=40.0
NC_035077.1	2994475	.	G	A	.	.	MAF_INRAE=45.57;MAF_USDA=43.529
NC_035077.1	2994502	.	T	C	.	.	MAF_INRAE=17.722;MAF_USDA=21.765
NC_035077.1	2994505	.	T	A	.	.	MAF_INRAE=13.333;MAF_USDA=22.941
NC_035077.1	2994509	.	A	C	.	.	MAF_INRAE=13.333;MAF_USDA=21.176
NC_035077.1	2994530	.	A	G	.	.	MAF_INRAE=12.5;MAF_USDA=14.583
NC_035077.1	2994543	.	G	A	.	.	MAF_INRAE=4.167;MAF_USDA=4.918
NC_035077.1	2994550	.	G	T	.	.	MAF_INRAE=37.975;MAF_USDA=21.176
NC_035077.1	2994558	.	G	T	.	.	MAF_INRAE=8.333;MAF_USDA=5.833
NC_035077.1	2994560	.	C	T	.	.	MAF_INRAE=8.333;MAF_USDA=5.0
NC_035077.1	2994567	.	A	G	.	.	MAF_USDA=10.119
NC_035077.1	2994611	.	T	C	.	.	MAF_INRAE=24.167
NC_035077.1	2994614	.	A	T	.	.	MAF_INRAE=19.167;MAF_USDA=4.167
NC_035077.1	2994637	.	T	C	.	.	MAF_USDA=20.833
NC_035077.1	2994641	.	G	C	.	.	MAF_USDA=8.696
NC_035077.1	2994671	.	T	C	.	.	MAF_INRAE=22.5
NC_035077.1	2994677	.	A	T	.	.	MAF_INRAE=22.5
NC_035077.1	2994679	.	A	T	.	.	MAF_INRAE=22.5
NC_035077.1	2994686	.	C	A	.	.	MAF_INRAE=25.0
NC_035077.1	2994696	.	A	T	.	.	MAF_INRAE=25.0
NC_035077.1	2994697	.	C	T	.	.	MAF_INRAE=25.0
NC_035077.1	2994707	.	C	T	.	.	MAF_INRAE=11.667;MAF_USDA=2.381
NC_035077.1	2994710	.	C	A	.	.	MAF_INRAE=5.263
NC_035077.1	2994730	.	T	C	.	.	MAF_INRAE=8.333;MAF_USDA=3.279
NC_035077.1	2994732	.	G	A	.	.	MAF_INRAE=8.333;MAF_USDA=3.279
NC_035077.1	2994733	.	T	C	.	.	MAF_INRAE=7.5;MAF_USDA=3.279
NC_035077.1	2994751	.	A	C	.	.	MAF_INRAE=3.333
NC_035077.1	2994809	.	T	C	.	.	MAF_INRAE=29.114;MAF_USDA=42.941
NC_035077.1	2994887	.	A	T	.	.	MAF_INRAE=12.658
NC_035077.1	2994908	.	G	T	.	.	MAF_USDA=1.639
NC_035077.1	2994923	.	T	C	.	.	MAF_USDA=2.459
NC_035077.1	2994944	.	G	A	.	.	MAF_USDA=4.918
NC_035077.1	2994947	.	T	A	.	.	MAF_USDA=1.639
NC_035077.1	2994956	.	C	A	.	.	MAF_INRAE=7.5;MAF_USDA=21.176
NC_035077.1	2994960	.	C	A	.	.	MAF_USDA=4.167
NC_035077.1	2995006	.	G	T	.	.	MAF_INRAE=2.5;MAF_USDA=8.824
NC_035077.1	2995019	.	T	C	.	.	MAF_USDA=1.639
NC_035077.1	2995021	.	A	T	.	.	MAF_USDA=1.639
NC_035077.1	2995061	.	C	A	.	.	MAF_USDA=4.167
NC_035077.1	2995079	.	C	T	.	.	MAF_INRAE=31.013;MAF_USDA=43.529
NC_035077.1	2995080	.	T	A	.	.	MAF_INRAE=39.167;MAF_USDA=37.5
NC_035077.1	2995100	.	C	A	.	.	MAF_INRAE=15.789;MAF_USDA=2.083
NC_035077.1	2995116	.	C	A	.	.	MAF_INRAE=20.253;MAF_USDA=25.294
NC_035077.1	2995126	.	T	G	.	.	MAF_INRAE=7.5;MAF_USDA=21.176
NC_035077.1	2995141	.	T	C	.	.	MAF_USDA=2.459
NC_035077.1	2995149	.	C	A	.	.	MAF_INRAE=31.013;MAF_USDA=43.529
NC_035077.1	2995159	.	T	C	.	.	MAF_INRAE=31.013;MAF_USDA=43.529
NC_035077.1	2995178	.	G	C	.	.	MAF_USDA=4.167
NC_035077.1	2995215	.	G	A	.	.	MAF_INRAE=30.38;MAF_USDA=10.588
NC_035077.1	2995263	.	C	A	.	.	MAF_USDA=2.459
NC_035077.1	2995384	.	G	A	.	.	MAF_INRAE=4.167;MAF_USDA=12.353
NC_035077.1	2995465	.	A	C	.	.	MAF_INRAE=27.215;MAF_USDA=48.235
NC_035077.1	2995497	.	G	T	.	.	MAF_INRAE=25.949;MAF_USDA=45.833
NC_035077.1	2995527	.	G	T	.	.	MAF_INRAE=25.949;MAF_USDA=48.824
NC_035077.1	2995572	.	C	G	.	.	MAF_INRAE=6.667;MAF_USDA=1.639
NC_035077.1	2995619	.	C	T	.	.	MAF_USDA=4.167
NC_035077.1	2995670	.	A	T	.	.	MAF_INRAE=22.152;MAF_USDA=3.279
NC_035077.1	2995708	.	G	A	.	.	MAF_USDA=4.167
NC_035077.1	2995750	.	A	G	.	.	MAF_INRAE=24.684;MAF_USDA=48.824
NC_035077.1	2995779	.	C	A	.	.	MAF_USDA=1.639
NC_035077.1	2995781	.	A	G	.	.	MAF_USDA=1.639
NC_035077.1	2995807	.	C	G	.	.	MAF_INRAE=1.667;MAF_USDA=6.25
NC_035077.1	2995816	.	A	G	.	.	MAF_INRAE=20.886
NC_035077.1	2995879	.	A	C	.	.	MAF_INRAE=6.667
NC_035077.1	2996035	.	C	A	.	.	MAF_INRAE=24.684;MAF_USDA=49.412
NC_035077.1	2996089	.	G	A	.	.	MAF_USDA=4.167
NC_035077.1	2996179	.	C	A	.	.	MAF_USDA=2.459
NC_035077.1	2996266	.	T	G	.	.	MAF_INRAE=24.684;MAF_USDA=46.429
NC_035077.1	2996315	.	G	C	.	.	MAF_USDA=4.918
NC_035077.1	2996343	.	C	T	.	.	MAF_USDA=2.459
NC_035077.1	2996346	.	C	A	.	.	MAF_USDA=4.167
NC_035077.1	2996350	.	C	T	.	.	MAF_USDA=1.639
NC_035077.1	2996421	.	C	T	.	.	MAF_USDA=4.167
NC_035077.1	2996450	.	A	G	.	.	MAF_INRAE=15.789;MAF_USDA=2.083
NC_035077.1	2996474	.	G	T	.	.	MAF_INRAE=22.152;MAF_USDA=6.557
NC_035077.1	2996503	.	C	A	.	.	MAF_INRAE=6.667
NC_035077.1	2996539	.	G	A	.	.	MAF_USDA=2.459
NC_035077.1	2996560	.	A	C	.	.	MAF_USDA=1.639
NC_035077.1	2996616	.	C	A	.	.	MAF_INRAE=1.667
NC_035077.1	2996620	.	G	A	.	.	MAF_INRAE=33.544;MAF_USDA=17.647
NC_035077.1	2996644	.	C	A	.	.	MAF_INRAE=31.646;MAF_USDA=9.412
NC_035077.1	2996691	.	C	T	.	.	MAF_USDA=6.557
NC_035077.1	2996733	.	A	C	.	.	MAF_USDA=5.738
NC_035077.1	2996799	.	G	A	.	.	MAF_USDA=4.167
NC_035077.1	2996812	.	G	A	.	.	MAF_USDA=2.459
NC_035077.1	2997074	.	C	A	.	.	MAF_USDA=2.459
NC_035077.1	2997075	.	G	C	.	.	MAF_USDA=2.459
NC_035077.1	2997109	.	G	A	.	.	MAF_INRAE=6.962;MAF_USDA=7.647
NC_035077.1	2997140	.	C	A	.	.	MAF_INRAE=15.789;MAF_USDA=2.083
NC_035077.1	2997236	.	C	T	.	.	MAF_INRAE=13.291
NC_035077.1	2997255	.	C	A	.	.	MAF_INRAE=22.785;MAF_USDA=4.118
NC_035077.1	2997261	.	T	C	.	.	MAF_INRAE=26.582
NC_035077.1	2997284	.	C	A	.	.	MAF_USDA=4.098
NC_035077.1	2997322	.	C	T	.	.	MAF_INRAE=26.582;MAF_USDA=49.412
NC_035077.1	2997349	.	C	T	.	.	MAF_USDA=1.639
NC_035077.1	2997420	.	G	C	.	.	MAF_INRAE=24.684;MAF_USDA=49.412
NC_035077.1	2997430	.	T	C	.	.	MAF_INRAE=24.684;MAF_USDA=49.412
NC_035077.1	2997476	.	G	T	.	.	MAF_USDA=3.279
NC_035077.1	2997491	.	G	A	.	.	MAF_INRAE=24.684;MAF_USDA=49.412
NC_035077.1	2997542	.	A	T	.	.	MAF_USDA=4.167
NC_035077.1	2997543	.	C	T	.	.	MAF_USDA=4.167
NC_035077.1	2997557	.	C	A	.	.	MAF_INRAE=5.263;MAF_USDA=49.412
NC_035077.1	2997567	.	T	A	.	.	MAF_INRAE=5.263;MAF_USDA=49.412
NC_035077.1	2997589	.	G	A	.	.	MAF_USDA=2.459
NC_035077.1	2997598	.	C	T	.	.	MAF_USDA=4.918
NC_035077.1	2997638	.	A	G	.	.	MAF_INRAE=21.053
NC_035077.1	2997710	.	C	A	.	.	MAF_USDA=2.459
NC_035077.1	2997716	.	A	G	.	.	MAF_INRAE=25.949;MAF_USDA=48.824
NC_035077.1	2997771	.	G	C	.	.	MAF_INRAE=2.5;MAF_USDA=8.235
NC_035077.1	2997810	.	C	A	.	.	MAF_INRAE=24.684;MAF_USDA=48.235
NC_035077.1	2997838	.	C	T	.	.	MAF_USDA=1.639
NC_035077.1	2997857	.	G	A	.	.	MAF_INRAE=6.667
NC_035077.1	2997882	.	T	C	.	.	MAF_USDA=4.167
NC_035077.1	2997930	.	C	A	.	.	MAF_INRAE=24.684;MAF_USDA=39.583
NC_035077.1	2997945	.	A	C	.	.	MAF_INRAE=20.253;MAF_USDA=33.529
NC_035077.1	2997989	.	A	G	.	.	MAF_INRAE=20.253;MAF_USDA=24.706
NC_035077.1	2998068	.	G	T	.	.	MAF_USDA=4.167
NC_035077.1	2998076	.	G	T	.	.	MAF_USDA=1.639
NC_035077.1	2998144	.	A	C	.	.	MAF_USDA=3.279
NC_035077.1	2998170	.	G	A	.	.	MAF_INRAE=44.304;MAF_USDA=22.941
NC_035077.1	2998186	.	A	C	.	.	MAF_INRAE=24.684;MAF_USDA=49.412
NC_035077.1	2998188	.	T	C	.	.	MAF_USDA=3.279
NC_035077.1	2998189	.	C	A	.	.	MAF_INRAE=30.833;MAF_USDA=48.235
NC_035077.1	2998224	.	C	T	.	.	MAF_USDA=2.459
NC_035077.1	2998256	.	A	C	.	.	MAF_INRAE=25.316;MAF_USDA=49.412
NC_035077.1	2998310	.	C	T	.	.	MAF_INRAE=15.0;MAF_USDA=4.118
NC_035077.1	2998450	.	T	C	.	.	MAF_INRAE=15.0;MAF_USDA=4.118
NC_035077.1	2998479	.	C	T	.	.	MAF_INRAE=22.152;MAF_USDA=9.836
NC_035077.1	2998486	.	G	A	.	.	MAF_INRAE=22.152;MAF_USDA=20.588
NC_035077.1	2998494	.	C	G	.	.	MAF_INRAE=1.667;MAF_USDA=6.25
NC_035077.1	2998521	.	T	C	.	.	MAF_INRAE=25.316;MAF_USDA=50.0
NC_035077.1	2998532	.	C	G	.	.	MAF_INRAE=25.316;MAF_USDA=50.0
NC_035077.1	2998534	.	C	A	.	.	MAF_INRAE=11.667;MAF_USDA=24.706
NC_035077.1	2998535	.	T	A	.	.	MAF_INRAE=11.667;MAF_USDA=24.118
NC_035077.1	2998551	.	C	T	.	.	MAF_INRAE=10.127
NC_035077.1	2998553	.	T	A	.	.	MAF_INRAE=8.333
NC_035077.1	2998555	.	T	C	.	.	MAF_INRAE=20.253;MAF_USDA=21.176
NC_035077.1	2998563	.	G	A	.	.	MAF_INRAE=31.579
NC_035077.1	2998572	.	A	T	.	.	MAF_USDA=12.5
NC_035077.1	2998573	.	A	T	.	.	MAF_USDA=12.5
NC_035077.1	2998577	.	G	A	.	.	MAF_USDA=47.917
NC_035077.1	2998578	.	G	T	.	.	MAF_USDA=47.917
NC_035077.1	2998582	.	T	A	.	.	MAF_INRAE=15.789
NC_035077.1	2998596	.	G	A	.	.	MAF_INRAE=15.0;MAF_USDA=4.098
NC_035077.1	2998618	.	T	A	.	.	MAF_INRAE=2.5;MAF_USDA=15.294
NC_035077.1	2998633	.	A	T	.	.	MAF_INRAE=24.684;MAF_USDA=50.0
NC_035077.1	2998690	.	A	T	.	.	MAF_USDA=4.167
NC_035077.1	2998694	.	A	T	.	.	MAF_USDA=4.098
NC_035077.1	2998754	.	A	T	.	.	MAF_USDA=2.353
NC_035077.1	2998768	.	C	T	.	.	MAF_USDA=1.765
NC_035077.1	2998770	.	C	G	.	.	MAF_USDA=11.765
NC_035077.1	2998772	.	C	A	.	.	MAF_USDA=11.176
NC_035077.1	2998806	.	C	A	.	.	MAF_INRAE=1.667;MAF_USDA=6.25
NC_035077.1	2998815	.	G	C	.	.	MAF_INRAE=1.667;MAF_USDA=6.25
NC_035077.1	2998856	.	T	C	.	.	MAF_USDA=4.167
NC_035077.1	2998857	.	A	T	.	.	MAF_USDA=1.639
NC_035077.1	2998877	.	T	G	.	.	MAF_INRAE=20.253;MAF_USDA=25.294
NC_035077.1	2998965	.	T	A	.	.	MAF_USDA=2.459
NC_035077.1	2998993	.	G	C	.	.	MAF_INRAE=19.62;MAF_USDA=35.294
NC_035077.1	2999024	.	T	C	.	.	MAF_INRAE=19.62;MAF_USDA=30.588
NC_035077.1	2999027	.	A	C	.	.	MAF_USDA=5.738
NC_035077.1	2999035	.	G	T	.	.	MAF_USDA=3.279
NC_035077.1	2999053	.	C	A	.	.	MAF_USDA=4.918
NC_035077.1	2999112	.	C	A	.	.	MAF_INRAE=48.734;MAF_USDA=21.176
NC_035077.1	2999183	.	G	T	.	.	MAF_USDA=12.5
NC_035077.1	2999187	.	G	A	.	.	MAF_USDA=6.25
NC_035077.1	2999192	.	C	T	.	.	MAF_INRAE=47.368
NC_035077.1	2999200	.	C	T	.	.	MAF_INRAE=31.579;MAF_USDA=25.0
NC_035077.1	2999211	.	T	C	.	.	MAF_INRAE=47.368
NC_035077.1	2999217	.	C	T	.	.	MAF_INRAE=47.368
NC_035077.1	2999230	.	A	T	.	.	MAF_INRAE=47.368;MAF_USDA=16.667
NC_035077.1	2999259	.	T	G	.	.	MAF_INRAE=15.789;MAF_USDA=5.294
NC_035077.1	2999273	.	C	T	.	.	MAF_INRAE=47.368;MAF_USDA=22.353
NC_035077.1	2999278	.	G	T	.	.	MAF_USDA=2.459
NC_035077.1	2999279	.	A	G	.	.	MAF_INRAE=1.667
NC_035077.1	2999297	.	C	G	.	.	MAF_INRAE=20.253;MAF_USDA=23.529
NC_035077.1	2999299	.	A	G	.	.	MAF_INRAE=13.333;MAF_USDA=4.118
NC_035077.1	2999302	.	A	C	.	.	MAF_INRAE=20.253;MAF_USDA=23.529
NC_035077.1	2999304	.	T	C	.	.	MAF_INRAE=11.667;MAF_USDA=23.529
NC_035077.1	2999307	.	A	C	.	.	MAF_INRAE=11.667;MAF_USDA=23.529
NC_035077.1	2999308	.	G	A	.	.	MAF_INRAE=11.667
NC_035077.1	2999374	.	G	A	.	.	MAF_USDA=1.639
NC_035077.1	2999378	.	C	A	.	.	MAF_INRAE=47.368;MAF_USDA=24.118
NC_035077.1	2999423	.	A	C	.	.	MAF_USDA=3.279
NC_035077.1	2999447	.	G	T	.	.	MAF_INRAE=5.263;MAF_USDA=50.0
NC_035077.1	2999495	.	A	C	.	.	MAF_INRAE=5.263;MAF_USDA=3.279
NC_035077.1	2999499	.	A	C	.	.	MAF_INRAE=5.263;MAF_USDA=12.941
NC_035077.1	2999518	.	T	A	.	.	MAF_USDA=3.279
NC_035077.1	2999524	.	T	C	.	.	MAF_USDA=6.557
NC_035077.1	2999528	.	A	C	.	.	MAF_USDA=3.279
NC_035077.1	2999588	.	C	A	.	.	MAF_USDA=4.167
NC_035077.1	2999813	.	G	A	.	.	MAF_INRAE=47.368;MAF_USDA=41.667
NC_035077.1	2999823	.	G	A	.	.	MAF_USDA=18.75
NC_035077.1	2999838	.	G	A	.	.	MAF_USDA=20.833
NC_035077.1	2999906	.	G	T	.	.	MAF_USDA=8.929
NC_035077.1	2999958	.	T	C	.	.	MAF_USDA=39.583
NC_035077.1	2999962	.	C	A	.	.	MAF_USDA=39.583
NC_035077.1	2999987	.	C	T	.	.	MAF_USDA=39.583
NC_035077.1	2999996	.	A	T	.	.	MAF_USDA=2.083
NC_035077.1	2999998	.	A	C	.	.	MAF_USDA=37.5
NC_035077.1	3000028	.	A	T	.	.	MAF_USDA=39.583
NC_035077.1	3000029	.	T	A	.	.	MAF_USDA=37.5
NC_035077.1	3000036	.	A	G	.	.	MAF_USDA=33.333
NC_035077.1	3000060	.	A	G	.	.	MAF_USDA=39.583
NC_035077.1	3001030	.	T	C	.	.	MAF_USDA=34.783
NC_035077.1	3001052	.	G	T	.	.	MAF_USDA=23.913
NC_035077.1	3001135	.	G	T	.	.	MAF_USDA=4.167
NC_035077.1	3001175	.	A	G	.	.	MAF_USDA=16.667
NC_035077.1	3001184	.	G	A	.	.	MAF_USDA=28.313
NC_035077.1	3001216	.	TGGGGG	TGGGGT	.	.	MAF_USDA=10.417
NC_035077.1	3001317	.	C	A	.	.	MAF_USDA=3.279
NC_035077.1	3001321	.	T	C	.	.	MAF_USDA=1.639
NC_035077.1	3001330	.	G	T	.	.	MAF_INRAE=18.333;MAF_USDA=1.639
NC_035077.1	3001341	.	C	T	.	.	MAF_USDA=1.765
NC_035077.1	3001368	.	A	C	.	.	MAF_USDA=1.639
NC_035077.1	3001402	.	T	C	.	.	MAF_USDA=1.639
NC_035077.1	3001439	.	T	G	.	.	MAF_INRAE=2.5;MAF_USDA=8.235
NC_035077.1	3001442	.	G	T	.	.	MAF_USDA=7.377
NC_035077.1	3001467	.	A	T	.	.	MAF_USDA=2.459
NC_035077.1	3001609	.	T	G	.	.	MAF_USDA=1.639
NC_035077.1	3001647	.	G	T	.	.	MAF_INRAE=6.962;MAF_USDA=5.0
NC_035077.1	3001694	.	C	A	.	.	MAF_USDA=1.639
NC_035077.1	3001856	.	C	A	.	.	MAF_USDA=24.706
NC_035077.1	3001885	.	C	G	.	.	MAF_USDA=1.639
NC_035077.1	3001983	.	C	T	.	.	MAF_INRAE=10.0;MAF_USDA=7.377
NC_035077.1	3001986	.	A	G	.	.	MAF_USDA=1.639
NC_035077.1	3002031	.	C	G	.	.	MAF_INRAE=3.333
NC_035077.1	3002055	.	A	C	.	.	MAF_INRAE=3.333
NC_035077.1	3002095	.	A	C	.	.	MAF_INRAE=48.333;MAF_USDA=49.412
NC_035077.1	3002099	.	T	C	.	.	MAF_USDA=2.459
NC_035077.1	3002104	.	C	A	.	.	MAF_USDA=1.639
NC_035077.1	3002142	.	T	A	.	.	MAF_USDA=1.639
NC_035077.1	3002202	.	C	T	.	.	MAF_USDA=1.639
NC_035077.1	3002229	.	T	C	.	.	MAF_INRAE=8.228;MAF_USDA=11.475
NC_035077.1	3002241	.	C	T	.	.	MAF_INRAE=9.167;MAF_USDA=3.279
NC_035077.1	3002312	.	A	G	.	.	MAF_USDA=7.059
NC_035077.1	3002360	.	G	A	.	.	MAF_USDA=4.098
NC_035077.1	3002452	.	G	A	.	.	MAF_USDA=4.098
NC_035077.1	3002626	.	G	A	.	.	MAF_USDA=2.459
NC_035077.1	3002736	.	C	T	.	.	MAF_USDA=2.459
NC_035077.1	3002737	.	G	A	.	.	MAF_INRAE=15.789;MAF_USDA=2.083
NC_035077.1	3002752	.	A	T	.	.	MAF_USDA=2.459
NC_035077.1	3002789	.	G	A	.	.	MAF_USDA=1.639
NC_035077.1	3002812	.	G	A	.	.	MAF_INRAE=49.367;MAF_USDA=24.706
NC_035077.1	3002824	.	TA	TG	.	.	MAF_USDA=39.583
NC_035077.1	3002825	.	A	G	.	.	MAF_INRAE=38.608
NC_035077.1	3002894	.	G	T	.	.	MAF_USDA=1.639
NC_035077.1	3002907	.	G	T	.	.	MAF_USDA=2.459
NC_035077.1	3002938	.	T	A	.	.	MAF_USDA=2.459
NC_035077.1	3002964	.	A	G	.	.	MAF_INRAE=36.842;MAF_USDA=12.353
NC_035077.1	3002966	.	A	T	.	.	MAF_INRAE=4.167
NC_035077.1	3003040	.	G	A	.	.	MAF_INRAE=30.38;MAF_USDA=12.941
NC_035077.1	3003041	.	C	A	.	.	MAF_INRAE=33.333;MAF_USDA=12.941
NC_035077.1	3003043	.	G	T	.	.	MAF_USDA=25.0
NC_035077.1	3003044	.	C	T	.	.	MAF_USDA=27.083
NC_035077.1	3003250	.	A	T	.	.	MAF_USDA=1.639
NC_035077.1	3003262	.	T	C	.	.	MAF_INRAE=8.861;MAF_USDA=7.647
NC_035077.1	3003349	.	C	T	.	.	MAF_USDA=4.098
NC_035077.1	3003392	.	C	T	.	.	MAF_INRAE=26.582;MAF_USDA=3.529
NC_035077.1	3003453	.	T	G	.	.	MAF_USDA=4.706
NC_035077.1	3003486	.	C	T	.	.	MAF_INRAE=15.789;MAF_USDA=2.083
NC_035077.1	3003529	.	C	T	.	.	MAF_INRAE=5.696;MAF_USDA=4.118
NC_035077.1	3003541	.	C	T	.	.	MAF_INRAE=8.861;MAF_USDA=7.059
NC_035077.1	3003548	.	G	A	.	.	MAF_INRAE=8.861;MAF_USDA=7.059
NC_035077.1	3003595	.	C	T	.	.	MAF_USDA=16.667
NC_035077.1	3003600	.	C	T	.	.	MAF_INRAE=8.861;MAF_USDA=16.667
NC_035077.1	3003604	.	A	G	.	.	MAF_INRAE=5.0;MAF_USDA=7.059
NC_035077.1	3003616	.	G	A	.	.	MAF_INRAE=8.861;MAF_USDA=7.647
NC_035077.1	3003688	.	G	A	.	.	MAF_INRAE=9.494;MAF_USDA=7.059
NC_035077.1	3003711	.	G	A	.	.	MAF_USDA=2.459
NC_035077.1	3003728	.	A	C,G	.	.	MAF_INRAE=21.053
NC_035077.1	3003754	.	T	C	.	.	MAF_USDA=17.213
NC_035077.1	3003782	.	C	A	.	.	MAF_USDA=1.639
NC_035077.1	3003819	.	T	C	.	.	MAF_INRAE=8.861;MAF_USDA=7.647
NC_035077.1	3003830	.	C	A	.	.	MAF_USDA=15.882
NC_035077.1	3003831	.	G	T	.	.	MAF_INRAE=8.861
NC_035077.1	3003840	.	A	C	.	.	MAF_INRAE=8.861;MAF_USDA=7.059
NC_035077.1	3003854	.	A	T	.	.	MAF_USDA=1.639
NC_035077.1	3003855	.	A	C	.	.	MAF_INRAE=8.228;MAF_USDA=7.647
NC_035077.1	3003885	.	G	A	.	.	MAF_INRAE=8.861;MAF_USDA=7.647
NC_035077.1	3003894	.	T	C	.	.	MAF_INRAE=8.861;MAF_USDA=7.647
NC_035077.1	3003912	.	G	A	.	.	MAF_INRAE=8.861;MAF_USDA=7.647
NC_035077.1	3003917	.	A	G	.	.	MAF_INRAE=8.861;MAF_USDA=7.647
NC_035077.1	3003932	.	G	A	.	.	MAF_INRAE=8.228;MAF_USDA=7.647
NC_035077.1	3003948	.	G	A	.	.	MAF_INRAE=8.228;MAF_USDA=7.647
NC_035077.1	3003992	.	C	T	.	.	MAF_INRAE=2.5;MAF_USDA=10.0
NC_035077.1	3003993	.	G	A	.	.	MAF_INRAE=9.167;MAF_USDA=3.279
NC_035077.1	3004015	.	C	T	.	.	MAF_INRAE=8.861;MAF_USDA=8.235
NC_035077.1	3004019	.	T	C	.	.	MAF_INRAE=5.0;MAF_USDA=8.235
NC_035077.1	3004034	.	C	A	.	.	MAF_USDA=1.639
NC_035077.1	3004046	.	G	A	.	.	MAF_INRAE=8.861;MAF_USDA=8.235
NC_035077.1	3004049	.	C	T	.	.	MAF_INRAE=5.0;MAF_USDA=8.235
NC_035077.1	3004054	.	T	C	.	.	MAF_INRAE=8.861;MAF_USDA=8.235
NC_035077.1	3004064	.	G	A	.	.	MAF_USDA=4.098
NC_035077.1	3004076	.	A	G	.	.	MAF_USDA=2.459
NC_035077.1	3004082	.	G	T	.	.	MAF_USDA=8.197
NC_035077.1	3004084	.	C	A	.	.	MAF_USDA=8.197
NC_035077.1	3004115	.	A	T	.	.	MAF_INRAE=2.5;MAF_USDA=7.059
NC_035077.1	3004116	.	T	A	.	.	MAF_INRAE=2.5;MAF_USDA=7.059
NC_035077.1	3004120	.	T	A	.	.	MAF_INRAE=2.5;MAF_USDA=7.059
NC_035077.1	3004157	.	C	T	.	.	MAF_INRAE=2.5;MAF_USDA=10.417
NC_035077.1	3004173	.	C	A	.	.	MAF_INRAE=1.667;MAF_USDA=5.294
NC_035077.1	3004188	.	G	C	.	.	MAF_INRAE=1.667;MAF_USDA=5.882
NC_035077.1	3004203	.	A	T	.	.	MAF_INRAE=2.5;MAF_USDA=6.471
NC_035077.1	3004210	.	C	A	.	.	MAF_USDA=4.918
NC_035077.1	3004216	.	G	C	.	.	MAF_INRAE=2.5;MAF_USDA=6.471
NC_035077.1	3004230	.	T	G	.	.	MAF_USDA=11.176
NC_035077.1	3004331	.	C	A	.	.	MAF_INRAE=11.667
NC_035077.1	3004340	.	A	T	.	.	MAF_USDA=46.988
NC_035077.1	3004359	.	T	G	.	.	MAF_USDA=1.667
NC_035077.1	3004387	.	A	C	.	.	MAF_USDA=36.957
NC_035077.1	3004390	.	T	A	.	.	MAF_USDA=36.957
NC_035077.1	3004392	.	T	A	.	.	MAF_USDA=10.87
NC_035077.1	3004480	.	A	T	.	.	MAF_USDA=4.167
NC_035077.1	3004489	.	T	C	.	.	MAF_INRAE=46.667;MAF_USDA=48.795
NC_035077.1	3004513	.	T	C	.	.	MAF_INRAE=2.5;MAF_USDA=4.217
NC_035077.1	3004545	.	A	C	.	.	MAF_USDA=4.167
NC_035077.1	3004558	.	T	G	.	.	MAF_INRAE=47.5;MAF_USDA=46.988
NC_035077.1	3004565	.	T	C	.	.	MAF_USDA=4.167
NC_035077.1	3004571	.	G	A	.	.	MAF_USDA=13.043
NC_035077.1	3004572	.	C	A	.	.	MAF_USDA=13.043
NC_035077.1	3004741	.	T	A	.	.	MAF_INRAE=49.167;MAF_USDA=45.783
NC_035077.1	3004769	.	C	T	.	.	MAF_INRAE=49.167;MAF_USDA=48.193
NC_035077.1	3004790	.	C	T	.	.	MAF_USDA=4.167
NC_035077.1	3004812	.	A	T	.	.	MAF_USDA=1.695
NC_035077.1	3004817	.	T	G	.	.	MAF_USDA=32.927
NC_035077.1	3004855	.	A	C	.	.	MAF_USDA=50.0
NC_035077.1	3004876	.	C	T	.	.	MAF_USDA=4.237
NC_035077.1	3004909	.	A	T	.	.	MAF_USDA=46.951
NC_035077.1	3004910	.	C	G	.	.	MAF_USDA=46.951
NC_035077.1	3004916	.	A	G	.	.	MAF_USDA=4.237
NC_035077.1	3004956	.	A	G	.	.	MAF_USDA=10.976
NC_035077.1	3005015	.	G	A	.	.	MAF_USDA=2.5
NC_035077.1	3005065	.	A	T	.	.	MAF_USDA=1.667
NC_035077.1	3005079	.	T	G	.	.	MAF_INRAE=49.167;MAF_USDA=48.795
NC_035077.1	3005086	.	G	T	.	.	MAF_USDA=4.167
NC_035077.1	3005113	.	C	A	.	.	MAF_USDA=1.667
NC_035077.1	3005156	.	G	T	.	.	MAF_INRAE=47.368
NC_035077.1	3005167	.	G	T	.	.	MAF_INRAE=8.861;MAF_USDA=7.059
NC_035077.1	3005185	.	A	T	.	.	MAF_INRAE=49.367;MAF_USDA=48.235
NC_035077.1	3005187	.	A	G	.	.	MAF_USDA=11.475
NC_035077.1	3005194	.	C	A	.	.	MAF_USDA=4.098
NC_035077.1	3005232	.	A	C	.	.	MAF_USDA=1.695
NC_035077.1	3005236	.	C	A	.	.	MAF_USDA=1.695
NC_035077.1	3005238	.	C	T	.	.	MAF_USDA=1.695
NC_035077.1	3005254	.	G	T	.	.	MAF_INRAE=10.759;MAF_USDA=22.892
NC_035077.1	3005291	.	A	G	.	.	MAF_INRAE=37.975;MAF_USDA=31.765
NC_035077.1	3005317	.	T	A	.	.	MAF_INRAE=3.333;MAF_USDA=13.529
NC_035077.1	3005381	.	T	C	.	.	MAF_USDA=4.918
NC_035077.1	3005399	.	C	A	.	.	MAF_INRAE=8.333;MAF_USDA=3.279
NC_035077.1	3005412	.	A	T	.	.	MAF_USDA=4.098
NC_035077.1	3005415	.	G	A	.	.	MAF_USDA=4.098
NC_035077.1	3005418	.	T	A	.	.	MAF_USDA=4.098
NC_035077.1	3005429	.	A	C	.	.	MAF_USDA=3.279
NC_035077.1	3005432	.	A	G	.	.	MAF_USDA=1.639
NC_035077.1	3005454	.	A	G	.	.	MAF_INRAE=8.861;MAF_USDA=7.647
NC_035077.1	3005460	.	A	G	.	.	MAF_INRAE=8.861;MAF_USDA=7.647
NC_035077.1	3005465	.	A	G	.	.	MAF_INRAE=8.861;MAF_USDA=19.412
NC_035077.1	3005479	.	C	A	.	.	MAF_USDA=4.098
NC_035077.1	3005484	.	T	C	.	.	MAF_USDA=4.098
NC_035077.1	3005520	.	A	T	.	.	MAF_USDA=4.098
NC_035077.1	3005552	.	T	C	.	.	MAF_INRAE=25.316;MAF_USDA=3.529
NC_035077.1	3005555	.	C	T	.	.	MAF_USDA=4.098
NC_035077.1	3005578	.	C	T	.	.	MAF_USDA=4.098
NC_035077.1	3005598	.	T	C	.	.	MAF_USDA=4.098
NC_035077.1	3005609	.	A	T	.	.	MAF_USDA=1.639
NC_035077.1	3005641	.	A	G	.	.	MAF_USDA=4.918
NC_035077.1	3005666	.	G	C	.	.	MAF_INRAE=26.582;MAF_USDA=3.529
NC_035077.1	3005673	.	C	T	.	.	MAF_INRAE=26.582;MAF_USDA=3.529
NC_035077.1	3005688	.	G	A	.	.	MAF_USDA=4.098
NC_035077.1	3005712	.	T	C	.	.	MAF_USDA=4.918
NC_035077.1	3005715	.	T	G	.	.	MAF_USDA=4.918
NC_035077.1	3005770	.	G	A	.	.	MAF_USDA=1.639
NC_035077.1	3005796	.	G	C	.	.	MAF_USDA=4.098
NC_035077.1	3005823	.	A	T	.	.	MAF_USDA=3.279
NC_035077.1	3005835	.	C	T	.	.	MAF_USDA=3.279
NC_035077.1	3005843	.	C	A	.	.	MAF_USDA=3.279
NC_035077.1	3005853	.	A	G	.	.	MAF_USDA=1.639
NC_035077.1	3005868	.	G	A	.	.	MAF_USDA=4.098
NC_035077.1	3005913	.	G	A	.	.	MAF_USDA=3.279
NC_035077.1	3005914	.	G	A	.	.	MAF_INRAE=25.949;MAF_USDA=3.529
NC_035077.1	3005931	.	G	A	.	.	MAF_INRAE=5.263;MAF_USDA=4.706
NC_035077.1	3005975	.	T	C	.	.	MAF_USDA=3.279
NC_035077.1	3005997	.	G	A	.	.	MAF_USDA=3.279
NC_035077.1	3006014	.	C	T	.	.	MAF_USDA=1.639
NC_035077.1	3006022	.	C	T	.	.	MAF_INRAE=49.367;MAF_USDA=43.529
NC_035077.1	3006026	.	A	G	.	.	MAF_USDA=2.459
NC_035077.1	3006029	.	C	T	.	.	MAF_INRAE=5.0;MAF_USDA=7.059
NC_035077.1	3006071	.	C	T	.	.	MAF_USDA=1.695
NC_035077.1	3006098	.	G	A	.	.	MAF_INRAE=8.333;MAF_USDA=2.542
NC_035077.1	3006099	.	C	T	.	.	MAF_INRAE=21.519;MAF_USDA=21.084
NC_035077.1	3006109	.	A	G	.	.	MAF_INRAE=46.835;MAF_USDA=42.771
NC_035077.1	3006146	.	T	A	.	.	MAF_USDA=7.927
NC_035077.1	3006165	.	T	C	.	.	MAF_USDA=4.237
NC_035077.1	3006168	.	A	C	.	.	MAF_INRAE=2.5;MAF_USDA=11.446
NC_035077.1	3006187	.	G	A	.	.	MAF_USDA=4.167
NC_035077.1	3006195	.	A	G	.	.	MAF_INRAE=9.494;MAF_USDA=20.238
NC_035077.1	3006211	.	G	A	.	.	MAF_USDA=7.5
NC_035077.1	3006215	.	T	C	.	.	MAF_INRAE=23.418;MAF_USDA=14.881
NC_035077.1	3006249	.	G	A	.	.	MAF_INRAE=8.333
NC_035077.1	3006268	.	C	A	.	.	MAF_INRAE=15.789
NC_035077.1	3006278	.	G	A	.	.	MAF_USDA=4.167
NC_035077.1	3006280	.	C	T	.	.	MAF_USDA=1.667
NC_035077.1	3006281	.	G	A	.	.	MAF_INRAE=5.833;MAF_USDA=8.929
NC_035077.1	3006296	.	C	G	.	.	MAF_USDA=1.667
NC_035077.1	3006308	.	A	T	.	.	MAF_INRAE=10.0;MAF_USDA=4.167
NC_035077.1	3006366	.	C	T	.	.	MAF_INRAE=5.0;MAF_USDA=8.333
NC_035077.1	3006393	.	C	T	.	.	MAF_INRAE=4.167;MAF_USDA=4.167
NC_035077.1	3006396	.	T	G	.	.	MAF_INRAE=2.5;MAF_USDA=8.333
NC_035077.1	3006401	.	A	G	.	.	MAF_INRAE=2.5
NC_035077.1	3006447	.	G	A	.	.	MAF_INRAE=27.5
NC_035077.1	3006449	.	G	A	.	.	MAF_INRAE=35.0
NC_035077.1	3006500	.	A	G	.	.	MAF_USDA=15.0
NC_035077.1	3006520	.	C	T	.	.	MAF_USDA=12.5
NC_035077.1	3006549	.	A	G	.	.	MAF_USDA=4.098
NC_035077.1	3006558	.	A	T	.	.	MAF_USDA=4.098
NC_035077.1	3006595	.	G	C	.	.	MAF_INRAE=27.848;MAF_USDA=3.529
NC_035077.1	3006600	.	C	T	.	.	MAF_INRAE=6.962;MAF_USDA=2.941
NC_035077.1	3006643	.	G	A	.	.	MAF_USDA=25.595
NC_035077.1	3006646	.	G	C	.	.	MAF_INRAE=20.0;MAF_USDA=6.25
NC_035077.1	3006756	.	C	T	.	.	MAF_INRAE=16.667;MAF_USDA=36.31
NC_035077.1	3006776	.	A	G	.	.	MAF_USDA=5.0
NC_035077.1	3006778	.	T	G	.	.	MAF_INRAE=4.167;MAF_USDA=20.238
NC_035077.1	3006808	.	T	C	.	.	MAF_INRAE=9.167;MAF_USDA=18.75
NC_035077.1	3006839	.	T	C	.	.	MAF_USDA=4.167
NC_035077.1	3006864	.	A	T	.	.	MAF_INRAE=25.0;MAF_USDA=23.214
NC_035077.1	3006869	.	C	A	.	.	MAF_INRAE=46.667;MAF_USDA=48.214
NC_035077.1	3006870	.	A	T	.	.	MAF_INRAE=25.0;MAF_USDA=22.917
NC_035077.1	3006899	.	C	A	.	.	MAF_INRAE=40.833;MAF_USDA=25.595
NC_035077.1	3006900	.	A	G	.	.	MAF_USDA=5.0
NC_035077.1	3006913	.	CAAAAAAAAA	CAAAAAAAAC	.	.	MAF_USDA=12.5
NC_035077.1	3006937	.	A	C	.	.	MAF_USDA=1.667
NC_035077.1	3006938	.	C	A	.	.	MAF_USDA=1.667
NC_035077.1	3006949	.	C	T	.	.	MAF_USDA=3.333
NC_035077.1	3006954	.	A	G	.	.	MAF_INRAE=19.167;MAF_USDA=29.762
NC_035077.1	3006958	.	T	G	.	.	MAF_USDA=1.19
NC_035077.1	3006981	.	C	T	.	.	MAF_USDA=43.902
NC_035077.1	3007047	.	A	G	.	.	MAF_USDA=5.0
NC_035077.1	3007061	.	C	T	.	.	MAF_USDA=1.667
NC_035077.1	3007065	.	A	T	.	.	MAF_INRAE=18.333;MAF_USDA=30.357
NC_035077.1	3007068	.	A	G	.	.	MAF_INRAE=49.167;MAF_USDA=29.167
NC_035077.1	3007153	.	A	C	.	.	MAF_USDA=27.083
NC_035077.1	3007161	.	C	T	.	.	MAF_INRAE=2.5;MAF_USDA=5.952
NC_035077.1	3007162	.	G	A	.	.	MAF_USDA=4.167
NC_035077.1	3007186	.	G	T	.	.	MAF_INRAE=19.167
NC_035077.1	3007201	.	G	T	.	.	MAF_INRAE=47.5;MAF_USDA=27.108
NC_035077.1	3007203	.	A	T	.	.	MAF_USDA=3.39
NC_035077.1	3007226	.	C	A	.	.	MAF_INRAE=33.333;MAF_USDA=31.25
NC_035077.1	3007248	.	T	G	.	.	MAF_INRAE=19.167
NC_035077.1	3007297	.	A	T	.	.	MAF_INRAE=20.0
NC_035077.1	3007314	.	A	G	.	.	MAF_INRAE=20.0;MAF_USDA=47.917
NC_035077.1	3007342	.	A	C	.	.	MAF_INRAE=47.5
NC_035077.1	3007350	.	C	T	.	.	MAF_USDA=5.085
NC_035077.1	3007362	.	T	C	.	.	MAF_USDA=25.301
NC_035077.1	3007365	.	A	G	.	.	MAF_INRAE=19.167;MAF_USDA=26.506
NC_035077.1	3007384	.	T	C	.	.	MAF_USDA=2.5
NC_035077.1	3007389	.	G	C	.	.	MAF_USDA=7.5
NC_035077.1	3007411	.	G	T	.	.	MAF_USDA=2.083
NC_035077.1	3007438	.	C	A	.	.	MAF_INRAE=2.5;MAF_USDA=4.762
NC_035077.1	3007480	.	G	T	.	.	MAF_USDA=2.5
NC_035077.1	3007564	.	A	G	.	.	MAF_USDA=1.667
NC_035077.1	3007567	.	T	A	.	.	MAF_INRAE=4.167;MAF_USDA=7.143
NC_035077.1	3007568	.	T	C	.	.	MAF_INRAE=4.167;MAF_USDA=7.143
NC_035077.1	3007569	.	C	T	.	.	MAF_INRAE=17.5;MAF_USDA=22.024
NC_035077.1	3007576	.	A	C	.	.	MAF_INRAE=10.0;MAF_USDA=8.929
NC_035077.1	3007583	.	C	T	.	.	MAF_INRAE=11.667;MAF_USDA=1.786
NC_035077.1	3007627	.	C	T	.	.	MAF_USDA=2.5
NC_035077.1	3007631	.	C	T	.	.	MAF_INRAE=5.0;MAF_USDA=5.357
NC_035077.1	3007637	.	G	A	.	.	MAF_INRAE=25.0;MAF_USDA=32.143
NC_035077.1	3007638	.	G	A	.	.	MAF_INRAE=25.0;MAF_USDA=32.143
NC_035077.1	3007675	.	G	A	.	.	MAF_INRAE=20.0;MAF_USDA=6.25
NC_035077.1	3007688	.	T	A	.	.	MAF_USDA=5.932
NC_035077.1	3007689	.	C	A	.	.	MAF_USDA=6.78
NC_035077.1	3007691	.	T	C	.	.	MAF_INRAE=16.667;MAF_USDA=21.084
NC_035077.1	3007713	.	A	G	.	.	MAF_INRAE=16.667;MAF_USDA=21.084
NC_035077.1	3007729	.	C	A	.	.	MAF_INRAE=16.667;MAF_USDA=20.588
NC_035077.1	3007738	.	C	T	.	.	MAF_USDA=1.639
NC_035077.1	3007755	.	T	C	.	.	MAF_USDA=4.167
NC_035077.1	3007765	.	A	G	.	.	MAF_INRAE=25.0;MAF_USDA=21.429
NC_035077.1	3007817	.	G	T	.	.	MAF_INRAE=2.5;MAF_USDA=2.5
NC_035077.1	3007849	.	T	C	.	.	MAF_INRAE=42.405;MAF_USDA=47.059
NC_035077.1	3007857	.	T	A	.	.	MAF_USDA=4.167
NC_035077.1	3007883	.	A	G	.	.	MAF_INRAE=19.62;MAF_USDA=28.824
NC_035077.1	3007958	.	C	A	.	.	MAF_USDA=1.667
NC_035077.1	3007961	.	T	G	.	.	MAF_USDA=2.083
NC_035077.1	3007981	.	C	A	.	.	MAF_INRAE=21.667;MAF_USDA=10.714
NC_035077.1	3007999	.	T	G	.	.	MAF_INRAE=3.333;MAF_USDA=4.762
NC_035077.1	3008020	.	C	T	.	.	MAF_INRAE=44.167;MAF_USDA=44.048
NC_035077.1	3008021	.	G	T	.	.	MAF_INRAE=22.5;MAF_USDA=8.333
NC_035077.1	3008048	.	C	A	.	.	MAF_INRAE=41.667
NC_035077.1	3008058	.	A	T	.	.	MAF_USDA=5.0
NC_035077.1	3008080	.	A	G	.	.	MAF_INRAE=44.167;MAF_USDA=43.452
NC_035077.1	3008087	.	G	T	.	.	MAF_INRAE=2.5;MAF_USDA=10.714
NC_035077.1	3008102	.	T	C	.	.	MAF_INRAE=35.0;MAF_USDA=39.881
NC_035077.1	3008147	.	A	C	.	.	MAF_INRAE=42.5;MAF_USDA=48.193
NC_035077.1	3008188	.	A	T,C	.	.	MAF_INRAE=10.0;MAF_USDA=7.5
NC_035077.1	3008198	.	T	G	.	.	MAF_INRAE=3.333;MAF_USDA=12.5
NC_035077.1	3008239	.	C	G	.	.	MAF_USDA=9.167
NC_035077.1	3008260	.	A	T	.	.	MAF_INRAE=19.167;MAF_USDA=10.417
NC_035077.1	3008269	.	G	A	.	.	MAF_USDA=3.333
NC_035077.1	3008305	.	G	C	.	.	MAF_INRAE=21.667;MAF_USDA=24.405
NC_035077.1	3008322	.	G	T	.	.	MAF_INRAE=15.833;MAF_USDA=2.976
NC_035077.1	3008323	.	A	G	.	.	MAF_INRAE=4.167;MAF_USDA=3.571
NC_035077.1	3008327	.	G	T	.	.	MAF_USDA=1.667
NC_035077.1	3008355	.	T	C	.	.	MAF_INRAE=27.5;MAF_USDA=23.214
NC_035077.1	3008370	.	G	A	.	.	MAF_INRAE=2.5;MAF_USDA=4.167
NC_035077.1	3008396	.	G	A	.	.	MAF_USDA=4.167
NC_035077.1	3008425	.	C	T	.	.	MAF_INRAE=15.0;MAF_USDA=2.976
NC_035077.1	3008439	.	T	A	.	.	MAF_USDA=2.083
NC_035077.1	3008443	.	G	T	.	.	MAF_USDA=2.5
NC_035077.1	3008451	.	C	G	.	.	MAF_INRAE=11.667;MAF_USDA=1.786
NC_035077.1	3008460	.	A	G	.	.	MAF_INRAE=44.167;MAF_USDA=47.024
NC_035077.1	3008570	.	A	T	.	.	MAF_INRAE=1.667;MAF_USDA=4.167
NC_035077.1	3008623	.	C	T	.	.	MAF_USDA=6.667
NC_035077.1	3008674	.	T	A	.	.	MAF_USDA=4.167
NC_035077.1	3008696	.	T	G	.	.	MAF_USDA=7.5
NC_035077.1	3008744	.	A	G	.	.	MAF_USDA=6.557
NC_035077.1	3008785	.	G	A	.	.	MAF_INRAE=47.368;MAF_USDA=50.0
NC_035077.1	3008803	.	A	T	.	.	MAF_USDA=4.918
NC_035077.1	3008810	.	G	A	.	.	MAF_INRAE=12.025;MAF_USDA=6.471
NC_035077.1	3008863	.	T	C	.	.	MAF_USDA=29.412
NC_035077.1	3008931	.	A	G	.	.	MAF_USDA=1.639
NC_035077.1	3008942	.	T	G	.	.	MAF_INRAE=47.368;MAF_USDA=49.412
NC_035077.1	3008957	.	G	T	.	.	MAF_INRAE=27.215;MAF_USDA=31.176
NC_035077.1	3009086	.	G	A	.	.	MAF_USDA=45.833
NC_035077.1	3009119	.	G	T	.	.	MAF_USDA=1.639
NC_035077.1	3009134	.	T	C	.	.	MAF_INRAE=6.329;MAF_USDA=5.738
NC_035077.1	3009151	.	G	T	.	.	MAF_USDA=5.738
NC_035077.1	3009175	.	C	A	.	.	MAF_USDA=1.639
NC_035077.1	3009300	.	C	T	.	.	MAF_INRAE=5.0
NC_035077.1	3009321	.	G	T	.	.	MAF_USDA=6.25
NC_035077.1	3009382	.	G	T	.	.	MAF_INRAE=10.0;MAF_USDA=2.083
NC_035077.1	3009732	.	G	A	.	.	MAF_USDA=4.167
NC_035077.1	3009778	.	T	G	.	.	MAF_USDA=4.098
NC_035077.1	3009787	.	G	C	.	.	MAF_USDA=1.639
NC_035077.1	3009810	.	C	A	.	.	MAF_USDA=43.75
NC_035077.1	3009864	.	T	A	.	.	MAF_INRAE=9.167;MAF_USDA=4.167
NC_035077.1	3009876	.	T	A	.	.	MAF_INRAE=18.333;MAF_USDA=10.417
NC_035077.1	3009889	.	G	A	.	.	MAF_INRAE=15.0;MAF_USDA=31.25
NC_035077.1	3009923	.	T	C	.	.	MAF_INRAE=13.333;MAF_USDA=2.083
NC_035077.1	3009943	.	C	T	.	.	MAF_INRAE=6.962;MAF_USDA=14.583
NC_035077.1	3010014	.	G	T	.	.	MAF_USDA=5.738
NC_035077.1	3010081	.	A	C	.	.	MAF_USDA=4.118
NC_035077.1	3010109	.	T	C	.	.	MAF_INRAE=44.937;MAF_USDA=49.412
NC_035077.1	3010133	.	G	A	.	.	MAF_INRAE=5.696;MAF_USDA=4.918
NC_035077.1	3010138	.	G	T	.	.	MAF_USDA=8.197
NC_035077.1	3010164	.	A	C	.	.	MAF_INRAE=5.063;MAF_USDA=4.918
NC_035077.1	3010182	.	G	T	.	.	MAF_INRAE=8.333;MAF_USDA=12.5
NC_035077.1	3010188	.	A	T	.	.	MAF_INRAE=11.392
NC_035077.1	3010212	.	T	C	.	.	MAF_USDA=3.333
NC_035077.1	3010216	.	T	A	.	.	MAF_USDA=5.833
NC_035077.1	3010235	.	A	C	.	.	MAF_INRAE=1.667
NC_035077.1	3010250	.	G	A	.	.	MAF_USDA=12.5
NC_035077.1	3010256	.	T	C	.	.	MAF_INRAE=36.842;MAF_USDA=49.412
NC_035077.1	3010305	.	T	C	.	.	MAF_INRAE=5.696
NC_035077.1	3010364	.	T	A	.	.	MAF_USDA=1.639
NC_035077.1	3010378	.	C	T	.	.	MAF_INRAE=48.101;MAF_USDA=41.176
NC_035077.1	3010420	.	A	G	.	.	MAF_USDA=1.639
NC_035077.1	3010453	.	T	G	.	.	MAF_USDA=2.459
NC_035077.1	3010476	.	A	G	.	.	MAF_USDA=2.941
NC_035077.1	3010483	.	C	T	.	.	MAF_USDA=24.118
NC_035077.1	3010484	.	A	G	.	.	MAF_USDA=46.471
NC_035077.1	3010487	.	T	G	.	.	MAF_USDA=4.706
NC_035077.1	3010604	.	G	T	.	.	MAF_INRAE=36.842;MAF_USDA=45.833
NC_035077.1	3010635	.	A	T	.	.	MAF_USDA=4.918
NC_035077.1	3010651	.	G	A	.	.	MAF_USDA=4.918
NC_035077.1	3010652	.	C	G	.	.	MAF_USDA=2.083
NC_035077.1	3010670	.	G	T	.	.	MAF_USDA=4.918
NC_035077.1	3010704	.	A	G	.	.	MAF_USDA=4.098
NC_035077.1	3010797	.	A	G	.	.	MAF_USDA=4.167
NC_035077.1	3010799	.	A	G	.	.	MAF_USDA=25.0
NC_035077.1	3010810	.	C	T	.	.	MAF_USDA=6.25
NC_035077.1	3010859	.	A	G	.	.	MAF_USDA=5.882
NC_035077.1	3010890	.	A	G	.	.	MAF_USDA=8.197
NC_035077.1	3010900	.	G	T	.	.	MAF_USDA=1.765
NC_035077.1	3010936	.	T	A	.	.	MAF_INRAE=15.789
NC_035077.1	3011026	.	C	T	.	.	MAF_INRAE=38.608;MAF_USDA=37.059
NC_035077.1	3011032	.	T	C	.	.	MAF_INRAE=5.696;MAF_USDA=2.459
NC_035077.1	3011067	.	T	C	.	.	MAF_INRAE=18.333;MAF_USDA=6.25
NC_035077.1	3011069	.	A	G	.	.	MAF_USDA=4.098
NC_035077.1	3011092	.	C	A	.	.	MAF_INRAE=19.62;MAF_USDA=11.176
NC_035077.1	3011093	.	A	G	.	.	MAF_INRAE=14.167;MAF_USDA=11.176
NC_035077.1	3011112	.	G	A	.	.	MAF_USDA=3.279
NC_035077.1	3011120	.	T	G	.	.	MAF_INRAE=16.456;MAF_USDA=10.588
NC_035077.1	3011144	.	C	T	.	.	MAF_USDA=2.5
NC_035077.1	3011176	.	C	A	.	.	MAF_USDA=4.918
NC_035077.1	3011237	.	T	G	.	.	MAF_USDA=1.639
NC_035077.1	3011260	.	G	C	.	.	MAF_INRAE=39.873;MAF_USDA=28.824
NC_035077.1	3011345	.	T	A	.	.	MAF_INRAE=20.886
NC_035077.1	3011347	.	T	G	.	.	MAF_INRAE=4.43
NC_035077.1	3011352	.	C	T	.	.	MAF_USDA=4.118
NC_035077.1	3011369	.	C	T	.	.	MAF_USDA=2.459
NC_035077.1	3011378	.	A	G	.	.	MAF_INRAE=48.101;MAF_USDA=30.588
NC_035077.1	3011382	.	G	T	.	.	MAF_USDA=2.459
NC_035077.1	3011448	.	A	C	.	.	MAF_USDA=1.639
NC_035077.1	3011458	.	A	C	.	.	MAF_INRAE=19.167;MAF_USDA=4.167
NC_035077.1	3011486	.	G	A	.	.	MAF_USDA=5.738
NC_035077.1	3011492	.	G	A	.	.	MAF_INRAE=37.342;MAF_USDA=38.235
NC_035077.1	3011640	.	G	A	.	.	MAF_USDA=7.377
NC_035077.1	3011655	.	T	C	.	.	MAF_INRAE=22.152;MAF_USDA=7.647
NC_035077.1	3011718	.	G	C	.	.	MAF_INRAE=10.759;MAF_USDA=12.295
NC_035077.1	3011740	.	G	A	.	.	MAF_INRAE=12.025;MAF_USDA=5.294
NC_035077.1	3011778	.	G	C	.	.	MAF_USDA=2.459
NC_035077.1	3011833	.	T	A	.	.	MAF_INRAE=29.747;MAF_USDA=28.235
NC_035077.1	3011882	.	C	T	.	.	MAF_USDA=4.918
NC_035077.1	3011887	.	C	G	.	.	MAF_USDA=4.918
NC_035077.1	3011968	.	C	G	.	.	MAF_USDA=4.918
NC_035077.1	3012017	.	A	G	.	.	MAF_INRAE=6.329;MAF_USDA=2.459
NC_035077.1	3012035	.	C	A	.	.	MAF_USDA=4.918
NC_035077.1	3012058	.	A	G	.	.	MAF_INRAE=1.667
NC_035077.1	3012071	.	G	A	.	.	MAF_USDA=5.0
NC_035077.1	3012078	.	A	T	.	.	MAF_USDA=4.918
NC_035077.1	3012157	.	G	A	.	.	MAF_USDA=1.667
NC_035077.1	3012185	.	T	A	.	.	MAF_INRAE=14.167;MAF_USDA=31.25
NC_035077.1	3012284	.	C	A	.	.	MAF_USDA=4.918
NC_035077.1	3012325	.	G	A	.	.	MAF_INRAE=4.167;MAF_USDA=5.357
NC_035077.1	3012340	.	G	A	.	.	MAF_INRAE=43.038;MAF_USDA=23.529
NC_035077.1	3012352	.	A	G	.	.	MAF_INRAE=31.013;MAF_USDA=14.583
NC_035077.1	3012403	.	G	A	.	.	MAF_USDA=20.588
NC_035077.1	3012407	.	G	C	.	.	MAF_INRAE=8.333;MAF_USDA=16.393
NC_035077.1	3012439	.	A	G	.	.	MAF_USDA=41.765
NC_035077.1	3012446	.	C	T	.	.	MAF_USDA=28.824
NC_035077.1	3012448	.	C	A	.	.	MAF_USDA=13.529
NC_035077.1	3012466	.	G	T	.	.	MAF_USDA=30.328
NC_035077.1	3012467	.	A	C	.	.	MAF_USDA=30.328
NC_035077.1	3012490	.	C	T	.	.	MAF_USDA=8.333
NC_035077.1	3012492	.	A	C	.	.	MAF_USDA=8.333
NC_035077.1	3012508	.	G	A	.	.	MAF_USDA=12.5
NC_035077.1	3012518	.	T	G	.	.	MAF_USDA=8.333
NC_035077.1	3012532	.	C	A	.	.	MAF_INRAE=19.62
NC_035077.1	3012533	.	A	C	.	.	MAF_INRAE=14.167;MAF_USDA=25.0
NC_035077.1	3012558	.	C	A	.	.	MAF_INRAE=1.667
NC_035077.1	3012589	.	TCC	TCT	.	.	MAF_USDA=8.333
NC_035077.1	3012591	.	C	T	.	.	MAF_USDA=18.852
NC_035077.1	3012619	.	A	T	.	.	MAF_USDA=2.083
NC_035077.1	3012628	.	A	T	.	.	MAF_USDA=28.235
NC_035077.1	3012670	.	A	G	.	.	MAF_USDA=1.639
NC_035077.1	3013395	.	G	A	.	.	MAF_USDA=33.333
NC_035077.1	3013419	.	G	T	.	.	MAF_USDA=12.295
NC_035077.1	3013583	.	G	A	.	.	MAF_USDA=37.069
NC_035077.1	3013602	.	C	A	.	.	MAF_USDA=12.931
NC_035077.1	3013644	.	C	T	.	.	MAF_USDA=6.897
NC_035077.1	3013650	.	T	G	.	.	MAF_USDA=21.552
NC_035077.1	3013651	.	C	G	.	.	MAF_USDA=21.552
NC_035077.1	3013683	.	G	A	.	.	MAF_USDA=5.172
NC_035077.1	3013692	.	C	T	.	.	MAF_USDA=2.083
NC_035077.1	3013716	.	C	A	.	.	MAF_USDA=6.25
NC_035077.1	3013741	.	C	G	.	.	MAF_USDA=1.724
NC_035077.1	3013762	.	C	A	.	.	MAF_USDA=1.724
NC_035077.1	3013763	.	T	G	.	.	MAF_USDA=14.583
NC_035077.1	3013802	.	A	T	.	.	MAF_USDA=14.655
NC_035077.1	3013808	.	C	T	.	.	MAF_USDA=1.724
NC_035077.1	3013825	.	G	T	.	.	MAF_USDA=3.659
NC_035077.1	3013843	.	G	A	.	.	MAF_USDA=12.805
NC_035077.1	3013874	.	G	A	.	.	MAF_USDA=5.488
NC_035077.1	3013937	.	A	T	.	.	MAF_USDA=1.724
NC_035077.1	3013942	.	G	T	.	.	MAF_USDA=10.417
NC_035077.1	3013991	.	C	T	.	.	MAF_USDA=10.656
NC_035077.1	3014001	.	C	T	.	.	MAF_USDA=5.738
NC_035077.1	3014041	.	G	A	.	.	MAF_USDA=5.294
NC_035077.1	3014057	.	T	C	.	.	MAF_INRAE=3.333
NC_035077.1	3014063	.	C	G	.	.	MAF_USDA=1.639
NC_035077.1	3014082	.	T	C	.	.	MAF_USDA=14.754
NC_035077.1	3014142	.	C	T	.	.	MAF_USDA=13.934
NC_035077.1	3014145	.	A	C	.	.	MAF_INRAE=17.722;MAF_USDA=12.353
NC_035077.1	3014152	.	G	T	.	.	MAF_USDA=4.706
NC_035077.1	3014154	.	C	T	.	.	MAF_USDA=1.639
NC_035077.1	3014227	.	A	C	.	.	MAF_INRAE=22.152;MAF_USDA=38.824
NC_035077.1	3014231	.	A	C	.	.	MAF_USDA=2.083
NC_035077.1	3014262	.	C	T	.	.	MAF_INRAE=6.329;MAF_USDA=4.918
NC_035077.1	3014320	.	G	T	.	.	MAF_USDA=4.918
NC_035077.1	3014348	.	T	C	.	.	MAF_INRAE=17.722;MAF_USDA=20.0
NC_035077.1	3014393	.	G	T	.	.	MAF_INRAE=18.987;MAF_USDA=34.118
NC_035077.1	3014454	.	G	A	.	.	MAF_INRAE=15.789;MAF_USDA=14.706
NC_035077.1	3014513	.	A	T	.	.	MAF_INRAE=22.152;MAF_USDA=35.294
NC_035077.1	3014537	.	T	C	.	.	MAF_USDA=18.033
NC_035077.1	3014576	.	G	A	.	.	MAF_INRAE=8.228;MAF_USDA=1.786
NC_035077.1	3014595	.	G	A	.	.	MAF_INRAE=26.582;MAF_USDA=10.588
NC_035077.1	3014607	.	C	T	.	.	MAF_USDA=5.738
NC_035077.1	3014666	.	C	A	.	.	MAF_USDA=4.098
NC_035077.1	3014669	.	T	G	.	.	MAF_USDA=8.824
NC_035077.1	3014681	.	A	C	.	.	MAF_INRAE=15.789;MAF_USDA=2.083
NC_035077.1	3014694	.	C	T	.	.	MAF_USDA=3.279
NC_035077.1	3014706	.	A	G	.	.	MAF_USDA=11.475
NC_035077.1	3014731	.	T	C	.	.	MAF_USDA=1.639
NC_035077.1	3014758	.	G	T	.	.	MAF_USDA=2.459
NC_035077.1	3014782	.	G	T	.	.	MAF_USDA=6.557
NC_035077.1	3014785	.	T	C	.	.	MAF_USDA=3.279
NC_035077.1	3014805	.	C	G	.	.	MAF_INRAE=27.215;MAF_USDA=11.31
NC_035077.1	3014812	.	A	C	.	.	MAF_INRAE=27.215;MAF_USDA=10.0
NC_035077.1	3014833	.	C	T	.	.	MAF_USDA=3.279
NC_035077.1	3014850	.	C	T	.	.	MAF_INRAE=15.789;MAF_USDA=2.083
NC_035077.1	3014852	.	G	A	.	.	MAF_USDA=18.033
NC_035077.1	3014903	.	T	G	.	.	MAF_USDA=19.672
NC_035077.1	3014954	.	G	A	.	.	MAF_INRAE=17.722;MAF_USDA=6.471
NC_035077.1	3014966	.	C	T	.	.	MAF_USDA=9.836
NC_035077.1	3014967	.	G	A	.	.	MAF_INRAE=18.354;MAF_USDA=14.118
NC_035077.1	3014981	.	T	C	.	.	MAF_USDA=1.639
NC_035077.1	3015001	.	C	G	.	.	MAF_INRAE=21.519;MAF_USDA=14.706
NC_035077.1	3015026	.	A	T	.	.	MAF_INRAE=18.333;MAF_USDA=4.167
NC_035077.1	3015099	.	T	C	.	.	MAF_USDA=1.639
NC_035077.1	3015111	.	A	C	.	.	MAF_USDA=2.459
NC_035077.1	3015225	.	T	G	.	.	MAF_INRAE=20.833;MAF_USDA=13.529
NC_035077.1	3015238	.	C	G	.	.	MAF_USDA=2.083
NC_035077.1	3015259	.	G	A	.	.	MAF_USDA=4.098
NC_035077.1	3015304	.	A	C	.	.	MAF_USDA=4.918
NC_035077.1	3015305	.	C	G	.	.	MAF_USDA=2.459
NC_035077.1	3015362	.	C	A	.	.	MAF_INRAE=5.0
NC_035077.1	3018101	.	T	G	.	.	MAF_USDA=1.639
NC_035077.1	3018159	.	C	G	.	.	MAF_USDA=4.098
NC_035077.1	3018172	.	T	G	.	.	MAF_USDA=5.738
NC_035077.1	3018197	.	A	C	.	.	MAF_INRAE=10.833;MAF_USDA=2.941
NC_035077.1	3018214	.	C	T	.	.	MAF_INRAE=17.722;MAF_USDA=12.941
NC_035077.1	3018259	.	C	A	.	.	MAF_INRAE=26.582;MAF_USDA=12.941
NC_035077.1	3018280	.	T	G	.	.	MAF_USDA=48.235
NC_035077.1	3018291	.	T	G	.	.	MAF_INRAE=5.0;MAF_USDA=1.639
NC_035077.1	3018304	.	T	G	.	.	MAF_USDA=1.639
NC_035077.1	3018313	.	A	T	.	.	MAF_INRAE=15.19;MAF_USDA=17.059
NC_035077.1	3018315	.	T	G	.	.	MAF_USDA=4.918
NC_035077.1	3018332	.	G	T	.	.	MAF_USDA=1.639
NC_035077.1	3018386	.	G	T	.	.	MAF_INRAE=8.228;MAF_USDA=5.294
NC_035077.1	3018389	.	T	C	.	.	MAF_INRAE=5.833;MAF_USDA=5.294
NC_035077.1	3018411	.	C	T	.	.	MAF_USDA=6.557
NC_035077.1	3018453	.	C	A	.	.	MAF_INRAE=25.316;MAF_USDA=12.353
NC_035077.1	3018465	.	A	T	.	.	MAF_USDA=1.639
NC_035077.1	3018473	.	T	G	.	.	MAF_USDA=1.639
NC_035077.1	3018510	.	C	A	.	.	MAF_INRAE=26.582;MAF_USDA=12.353
NC_035077.1	3018546	.	C	T	.	.	MAF_INRAE=45.57;MAF_USDA=47.059
NC_035077.1	3018567	.	C	G	.	.	MAF_INRAE=18.354;MAF_USDA=14.118
NC_035077.1	3018572	.	T	A	.	.	MAF_INRAE=20.833;MAF_USDA=11.176
NC_035077.1	3018592	.	C	T	.	.	MAF_INRAE=20.833;MAF_USDA=18.824
NC_035077.1	3018623	.	G	A	.	.	MAF_INRAE=26.582;MAF_USDA=12.353
NC_035077.1	3018694	.	G	A	.	.	MAF_INRAE=41.772;MAF_USDA=50.0
NC_035077.1	3018763	.	G	T	.	.	MAF_USDA=2.459
NC_035077.1	3018779	.	T	G	.	.	MAF_INRAE=32.911;MAF_USDA=29.412
NC_035077.1	3018813	.	G	T	.	.	MAF_INRAE=23.333;MAF_USDA=12.353
NC_035077.1	3018821	.	A	G	.	.	MAF_USDA=11.176
NC_035077.1	3018823	.	T	A	.	.	MAF_USDA=11.475
NC_035077.1	3018854	.	T	C	.	.	MAF_INRAE=25.316;MAF_USDA=12.353
NC_035077.1	3018904	.	A	T	.	.	MAF_INRAE=25.949;MAF_USDA=12.353
NC_035077.1	3018928	.	G	A	.	.	MAF_INRAE=20.833;MAF_USDA=11.176
NC_035077.1	3018942	.	A	T	.	.	MAF_USDA=1.639
NC_035077.1	3018987	.	C	G	.	.	MAF_INRAE=8.228;MAF_USDA=5.882
NC_035077.1	3019038	.	C	G	.	.	MAF_INRAE=18.354;MAF_USDA=14.118
NC_035077.1	3019117	.	G	A	.	.	MAF_USDA=3.279
NC_035077.1	3019151	.	C	T	.	.	MAF_USDA=4.918
NC_035077.1	3019153	.	C	T	.	.	MAF_INRAE=15.19;MAF_USDA=17.059
NC_035077.1	3019200	.	G	A	.	.	MAF_INRAE=18.354;MAF_USDA=14.118
NC_035077.1	3019231	.	C	T	.	.	MAF_INRAE=10.833
NC_035077.1	3019244	.	G	T	.	.	MAF_INRAE=18.354;MAF_USDA=13.529
NC_035077.1	3019355	.	C	T	.	.	MAF_INRAE=18.333;MAF_USDA=6.25
NC_035077.1	3019367	.	C	T	.	.	MAF_INRAE=15.19;MAF_USDA=22.941
NC_035077.1	3019398	.	C	T	.	.	MAF_INRAE=18.354;MAF_USDA=13.529
NC_035077.1	3019452	.	A	T	.	.	MAF_INRAE=23.418;MAF_USDA=28.824
NC_035077.1	3019495	.	C	G	.	.	MAF_INRAE=20.0;MAF_USDA=11.176
NC_035077.1	3019510	.	A	C	.	.	MAF_USDA=1.639
NC_035077.1	3019562	.	C	A	.	.	MAF_INRAE=17.722;MAF_USDA=13.529
NC_035077.1	3019716	.	C	T	.	.	MAF_USDA=1.639
NC_035077.1	3019737	.	T	C	.	.	MAF_INRAE=23.418;MAF_USDA=27.647
NC_035077.1	3019777	.	T	G	.	.	MAF_INRAE=18.354;MAF_USDA=12.941
NC_035077.1	3019812	.	T	A	.	.	MAF_INRAE=17.722;MAF_USDA=12.941
NC_035077.1	3019870	.	C	T	.	.	MAF_USDA=1.639
NC_035077.1	3019951	.	A	C	.	.	MAF_INRAE=18.354;MAF_USDA=13.529
NC_035077.1	3019998	.	A	C	.	.	MAF_USDA=4.098
NC_035077.1	3020005	.	C	T	.	.	MAF_INRAE=15.789
NC_035077.1	3020015	.	C	T	.	.	MAF_USDA=12.295
NC_035077.1	3020043	.	A	T	.	.	MAF_INRAE=18.354;MAF_USDA=12.941
NC_035077.1	3020056	.	C	T	.	.	MAF_INRAE=18.354;MAF_USDA=12.941
NC_035077.1	3020075	.	A	G	.	.	MAF_INRAE=18.354;MAF_USDA=12.941
NC_035077.1	3020090	.	G	A	.	.	MAF_INRAE=26.582;MAF_USDA=20.588
NC_035077.1	3020105	.	T	G	.	.	MAF_INRAE=3.333
NC_035077.1	3020140	.	T	A	.	.	MAF_INRAE=25.949;MAF_USDA=20.0
NC_035077.1	3020186	.	C	T	.	.	MAF_INRAE=18.354;MAF_USDA=7.647
NC_035077.1	3020188	.	T	C	.	.	MAF_INRAE=27.215;MAF_USDA=47.917
NC_035077.1	3020211	.	C	T	.	.	MAF_INRAE=5.0
NC_035077.1	3020304	.	C	T	.	.	MAF_INRAE=32.278;MAF_USDA=29.412
NC_035077.1	3020313	.	A	G	.	.	MAF_INRAE=18.354;MAF_USDA=7.647
NC_035077.1	3020355	.	G	A	.	.	MAF_INRAE=1.667
NC_035077.1	3020391	.	C	T	.	.	MAF_INRAE=22.785;MAF_USDA=20.588
NC_035077.1	3020393	.	C	T	.	.	MAF_INRAE=45.833;MAF_USDA=41.176
NC_035077.1	3020500	.	T	G	.	.	MAF_INRAE=31.013;MAF_USDA=37.5
NC_035077.1	3020527	.	T	A	.	.	MAF_INRAE=23.418;MAF_USDA=35.882
NC_035077.1	3020539	.	G	T	.	.	MAF_INRAE=20.833;MAF_USDA=11.176
NC_035077.1	3020551	.	C	T	.	.	MAF_INRAE=18.333;MAF_USDA=6.25
NC_035077.1	3020583	.	A	G	.	.	MAF_USDA=7.377
NC_035077.1	3020653	.	C	T	.	.	MAF_INRAE=5.833;MAF_USDA=4.167
NC_035077.1	3020692	.	C	T	.	.	MAF_USDA=2.353
NC_035077.1	3020761	.	T	C	.	.	MAF_USDA=6.557
NC_035077.1	3020763	.	C	A	.	.	MAF_USDA=18.852
NC_035077.1	3020788	.	C	T	.	.	MAF_USDA=2.459
NC_035077.1	3020790	.	A	T	.	.	MAF_USDA=2.459
NC_035077.1	3020822	.	A	C	.	.	MAF_INRAE=26.582;MAF_USDA=26.471
NC_035077.1	3020827	.	A	C	.	.	MAF_INRAE=26.582;MAF_USDA=28.235
NC_035077.1	3020836	.	G	A	.	.	MAF_INRAE=26.582;MAF_USDA=26.471
NC_035077.1	3020856	.	T	G	.	.	MAF_INRAE=2.5;MAF_USDA=8.235
NC_035077.1	3020860	.	A	T	.	.	MAF_INRAE=26.582
NC_035077.1	3020861	.	T	G	.	.	MAF_INRAE=23.333;MAF_USDA=25.882
NC_035077.1	3020866	.	C	A	.	.	MAF_INRAE=5.0;MAF_USDA=4.167
NC_035077.1	3020868	.	A	T	.	.	MAF_USDA=4.706
NC_035077.1	3020877	.	C	T	.	.	MAF_INRAE=26.582;MAF_USDA=26.471
NC_035077.1	3020888	.	C	A	.	.	MAF_INRAE=26.582;MAF_USDA=27.059
NC_035077.1	3020954	.	C	T	.	.	MAF_INRAE=22.785;MAF_USDA=34.118
NC_035077.1	3021094	.	T	A	.	.	MAF_INRAE=5.0;MAF_USDA=2.353
NC_035077.1	3021096	.	T	C	.	.	MAF_INRAE=27.215;MAF_USDA=27.976
NC_035077.1	3021097	.	T	G	.	.	MAF_INRAE=24.167;MAF_USDA=26.786
NC_035077.1	3021192	.	C	A	.	.	MAF_INRAE=5.0;MAF_USDA=2.381
NC_035077.1	3021202	.	T	A	.	.	MAF_INRAE=23.418;MAF_USDA=16.471
NC_035077.1	3021212	.	G	A	.	.	MAF_INRAE=18.354;MAF_USDA=6.471
NC_035077.1	3021246	.	A	G	.	.	MAF_INRAE=26.582;MAF_USDA=31.176
NC_035077.1	3021261	.	C	T	.	.	MAF_INRAE=20.833;MAF_USDA=11.176
NC_035077.1	3021298	.	C	A	.	.	MAF_INRAE=26.582;MAF_USDA=27.108
NC_035077.1	3021324	.	A	T	.	.	MAF_INRAE=26.582;MAF_USDA=26.471
NC_035077.1	3021342	.	C	A	.	.	MAF_USDA=24.118
NC_035077.1	3021347	.	C	A	.	.	MAF_INRAE=47.468;MAF_USDA=41.176
NC_035077.1	3021363	.	G	A	.	.	MAF_USDA=1.639
NC_035077.1	3021366	.	G	A	.	.	MAF_INRAE=47.468;MAF_USDA=41.176
NC_035077.1	3021407	.	G	A	.	.	MAF_INRAE=34.177;MAF_USDA=48.235
NC_035077.1	3021432	.	G	A	.	.	MAF_USDA=3.279
NC_035077.1	3021458	.	A	G	.	.	MAF_USDA=1.639
NC_035077.1	3021510	.	C	T	.	.	MAF_INRAE=46.835;MAF_USDA=40.588
NC_035077.1	3021519	.	C	T	.	.	MAF_INRAE=5.0;MAF_USDA=1.639
NC_035077.1	3021522	.	G	A	.	.	MAF_USDA=1.639
NC_035077.1	3021553	.	T	C	.	.	MAF_INRAE=47.468;MAF_USDA=40.588
NC_035077.1	3021585	.	C	T	.	.	MAF_INRAE=3.333
NC_035077.1	3021611	.	A	G	.	.	MAF_INRAE=47.468;MAF_USDA=40.588
NC_035077.1	3021637	.	T	C	.	.	MAF_INRAE=20.833;MAF_USDA=11.176
NC_035077.1	3021750	.	A	T	.	.	MAF_USDA=25.0
NC_035077.1	3021764	.	C	T	.	.	MAF_INRAE=6.962;MAF_USDA=25.294
NC_035077.1	3021792	.	G	C	.	.	MAF_USDA=1.639
NC_035077.1	3021799	.	G	A	.	.	MAF_INRAE=18.354;MAF_USDA=7.647
NC_035077.1	3021828	.	C	G	.	.	MAF_INRAE=34.81;MAF_USDA=48.824
NC_035077.1	3021877	.	T	C	.	.	MAF_INRAE=17.5;MAF_USDA=6.25
NC_035077.1	3021883	.	C	G	.	.	MAF_INRAE=36.842;MAF_USDA=45.833
NC_035077.1	3021897	.	A	C	.	.	MAF_USDA=4.918
NC_035077.1	3021933	.	A	G	.	.	MAF_USDA=4.918
NC_035077.1	3021963	.	A	G	.	.	MAF_INRAE=36.076;MAF_USDA=44.048
NC_035077.1	3021995	.	C	T	.	.	MAF_INRAE=36.076;MAF_USDA=46.471
NC_035077.1	3021996	.	A	G	.	.	MAF_INRAE=30.833;MAF_USDA=47.059
NC_035077.1	3022047	.	T	C	.	.	MAF_USDA=3.279
NC_035077.1	3022119	.	C	A	.	.	MAF_INRAE=3.333;MAF_USDA=1.639
NC_035077.1	3022130	.	C	G	.	.	MAF_INRAE=34.81;MAF_USDA=49.412
NC_035077.1	3022158	.	A	T	.	.	MAF_USDA=2.459
NC_035077.1	3022169	.	C	T	.	.	MAF_INRAE=17.722;MAF_USDA=7.647
NC_035077.1	3022196	.	T	C	.	.	MAF_INRAE=34.81;MAF_USDA=47.647
NC_035077.1	3022234	.	T	C	.	.	MAF_INRAE=26.582;MAF_USDA=25.882
NC_035077.1	3022235	.	G	A	.	.	MAF_USDA=5.738
NC_035077.1	3022249	.	G	A	.	.	MAF_INRAE=8.228;MAF_USDA=5.294
NC_035077.1	3022257	.	C	A	.	.	MAF_INRAE=22.785;MAF_USDA=20.588
NC_035077.1	3022325	.	C	T	.	.	MAF_INRAE=5.0;MAF_USDA=2.941
NC_035077.1	3022359	.	G	C	.	.	MAF_INRAE=15.789;MAF_USDA=20.0
NC_035077.1	3022376	.	C	T	.	.	MAF_INRAE=26.582;MAF_USDA=25.882
NC_035077.1	3022378	.	C	A	.	.	MAF_INRAE=23.333;MAF_USDA=25.882
NC_035077.1	3022397	.	T	C	.	.	MAF_USDA=18.033
NC_035077.1	3022419	.	G	T	.	.	MAF_INRAE=19.167;MAF_USDA=5.882
NC_035077.1	3022443	.	G	T	.	.	MAF_USDA=4.918
NC_035077.1	3022529	.	C	T	.	.	MAF_INRAE=20.833;MAF_USDA=11.176
NC_035077.1	3022531	.	C	A	.	.	MAF_INRAE=22.785;MAF_USDA=19.412
NC_035077.1	3022542	.	C	T	.	.	MAF_INRAE=8.228;MAF_USDA=5.882
NC_035077.1	3022574	.	T	G	.	.	MAF_INRAE=18.354;MAF_USDA=7.647
NC_035077.1	3022593	.	T	G	.	.	MAF_USDA=5.738
NC_035077.1	3022599	.	G	A	.	.	MAF_INRAE=18.354;MAF_USDA=7.647
NC_035077.1	3022631	.	G	T	.	.	MAF_USDA=1.639
NC_035077.1	3022632	.	C	T	.	.	MAF_USDA=1.639
NC_035077.1	3022634	.	C	A	.	.	MAF_INRAE=15.789;MAF_USDA=10.588
NC_035077.1	3022635	.	G	A	.	.	MAF_INRAE=18.987;MAF_USDA=7.647
NC_035077.1	3022650	.	C	A	.	.	MAF_USDA=3.279
NC_035077.1	3022672	.	C	T	.	.	MAF_INRAE=42.405;MAF_USDA=28.235
NC_035077.1	3022690	.	A	G	.	.	MAF_USDA=1.639
NC_035077.1	3022850	.	A	G	.	.	MAF_USDA=2.459
NC_035077.1	3022892	.	T	A	.	.	MAF_INRAE=15.789;MAF_USDA=19.412
NC_035077.1	3022975	.	C	A	.	.	MAF_USDA=19.672
NC_035077.1	3023036	.	A	G	.	.	MAF_USDA=27.059
NC_035077.1	3023091	.	G	A	.	.	MAF_USDA=1.639
NC_035077.1	3023104	.	T	A	.	.	MAF_USDA=41.667
NC_035077.1	3023176	.	T	A	.	.	MAF_USDA=27.083
NC_035077.1	3023194	.	T	A	.	.	MAF_USDA=18.75
NC_035077.1	3023212	.	T	A	.	.	MAF_USDA=18.75
NC_035077.1	3023241	.	C	T	.	.	MAF_USDA=20.833
NC_035077.1	3023253	.	G	C	.	.	MAF_USDA=2.459
NC_035077.1	3023258	.	A	T	.	.	MAF_USDA=5.738
NC_035077.1	3023377	.	T	A	.	.	MAF_INRAE=18.354;MAF_USDA=4.918
NC_035077.1	3023402	.	G	A	.	.	MAF_USDA=2.459
NC_035077.1	3023408	.	A	C	.	.	MAF_INRAE=31.646;MAF_USDA=38.824
NC_035077.1	3023419	.	A	G	.	.	MAF_INRAE=8.228;MAF_USDA=5.294
NC_035077.1	3023443	.	C	T	.	.	MAF_INRAE=1.667
NC_035077.1	3023508	.	T	C	.	.	MAF_INRAE=15.789;MAF_USDA=2.083
NC_035077.1	3023509	.	C	G	.	.	MAF_USDA=4.098
NC_035077.1	3023611	.	A	C	.	.	MAF_INRAE=23.418;MAF_USDA=26.471
NC_035077.1	3023651	.	C	T	.	.	MAF_USDA=13.115
NC_035077.1	3023659	.	G	C	.	.	MAF_USDA=4.098
NC_035077.1	3023841	.	G	A	.	.	MAF_INRAE=5.263;MAF_USDA=5.882
NC_035077.1	3023924	.	G	A	.	.	MAF_INRAE=21.053;MAF_USDA=18.235
NC_035077.1	3023941	.	C	T	.	.	MAF_USDA=1.639
NC_035077.1	3024008	.	A	T	.	.	MAF_USDA=4.098
NC_035077.1	3024014	.	T	G	.	.	MAF_USDA=1.639
NC_035077.1	3024044	.	G	A	.	.	MAF_INRAE=8.333
NC_035077.1	3024091	.	T	C	.	.	MAF_USDA=1.639
NC_035077.1	3024119	.	C	A	.	.	MAF_USDA=1.639
NC_035077.1	3024161	.	C	T	.	.	MAF_USDA=4.098
NC_035077.1	3024163	.	G	A	.	.	MAF_INRAE=18.354;MAF_USDA=7.059
NC_035077.1	3024164	.	C	T	.	.	MAF_USDA=2.459
NC_035077.1	3024226	.	C	A	.	.	MAF_USDA=10.588
NC_035077.1	3024240	.	G	T	.	.	MAF_USDA=1.639
NC_035077.1	3024281	.	T	A	.	.	MAF_USDA=5.882
NC_035077.1	3024366	.	A	C	.	.	MAF_USDA=3.279
NC_035077.1	3024372	.	T	C	.	.	MAF_INRAE=25.949;MAF_USDA=26.471
NC_035077.1	3024388	.	A	T	.	.	MAF_INRAE=36.842;MAF_USDA=25.882
NC_035077.1	3024390	.	T	A	.	.	MAF_INRAE=48.734;MAF_USDA=27.059
NC_035077.1	3024412	.	T	G	.	.	MAF_INRAE=5.0;MAF_USDA=4.098
NC_035077.1	3024415	.	G	T	.	.	MAF_INRAE=2.5;MAF_USDA=11.176
NC_035077.1	3024450	.	C	T	.	.	MAF_USDA=1.667
NC_035077.1	3024513	.	C	T	.	.	MAF_INRAE=41.139;MAF_USDA=20.0
NC_035077.1	3024519	.	A	G	.	.	MAF_INRAE=34.81;MAF_USDA=34.118
NC_035077.1	3024546	.	A	T	.	.	MAF_INRAE=5.833;MAF_USDA=11.905
NC_035077.1	3024643	.	G	T	.	.	MAF_USDA=2.459
NC_035077.1	3024645	.	A	C	.	.	MAF_INRAE=2.5;MAF_USDA=11.176
NC_035077.1	3024658	.	T	G	.	.	MAF_INRAE=27.848;MAF_USDA=35.882
NC_035077.1	3024662	.	C	A	.	.	MAF_INRAE=25.0;MAF_USDA=34.706
NC_035077.1	3024698	.	A	G	.	.	MAF_INRAE=5.063
NC_035077.1	3024700	.	A	C	.	.	MAF_INRAE=18.987;MAF_USDA=11.176
NC_035077.1	3024758	.	T	G	.	.	MAF_USDA=5.738
NC_035077.1	3024907	.	C	G	.	.	MAF_INRAE=5.0
NC_035077.1	3025100	.	A	C	.	.	MAF_USDA=1.639
NC_035077.1	3025139	.	A	G	.	.	MAF_INRAE=19.62;MAF_USDA=11.176
NC_035077.1	3025227	.	T	A	.	.	MAF_INRAE=13.924;MAF_USDA=5.738
NC_035077.1	3025235	.	G	A	.	.	MAF_USDA=4.098
NC_035077.1	3025239	.	C	A	.	.	MAF_USDA=4.167
NC_035077.1	3025248	.	T	A	.	.	MAF_INRAE=5.063;MAF_USDA=3.279
NC_035077.1	3025278	.	A	T	.	.	MAF_USDA=1.639
NC_035077.1	3025280	.	G	C	.	.	MAF_USDA=2.459
NC_035077.1	3025360	.	G	C	.	.	MAF_INRAE=1.667;MAF_USDA=5.882
NC_035077.1	3025375	.	A	G	.	.	MAF_INRAE=3.333;MAF_USDA=4.167
NC_035077.1	3025378	.	C	A	.	.	MAF_INRAE=32.5;MAF_USDA=8.235
NC_035077.1	3025380	.	T	C	.	.	MAF_INRAE=13.924;MAF_USDA=7.377
NC_035077.1	3025382	.	C	T	.	.	MAF_INRAE=3.333;MAF_USDA=4.167
NC_035077.1	3025453	.	T	C	.	.	MAF_INRAE=3.333;MAF_USDA=5.294
NC_035077.1	3025467	.	G	T	.	.	MAF_INRAE=3.333;MAF_USDA=4.167
NC_035077.1	3025471	.	T	C	.	.	MAF_USDA=4.706
NC_035077.1	3025547	.	A	C	.	.	MAF_INRAE=15.0
NC_035077.1	3025575	.	T	A	.	.	MAF_USDA=11.31
NC_035077.1	3025576	.	A	T	.	.	MAF_USDA=11.31
NC_035077.1	3025593	.	G	C	.	.	MAF_USDA=3.049
NC_035077.1	3025655	.	G	A	.	.	MAF_USDA=41.667
NC_035077.1	3025823	.	G	A	.	.	MAF_USDA=4.167
NC_035077.1	3026922	.	C	T	.	.	MAF_USDA=20.833
NC_035077.1	3026994	.	C	T	.	.	MAF_USDA=4.706
NC_035077.1	3027045	.	T	G	.	.	MAF_USDA=4.167
NC_035077.1	3027047	.	G	A	.	.	MAF_INRAE=6.962;MAF_USDA=11.905
NC_035077.1	3027052	.	G	T	.	.	MAF_USDA=2.5
NC_035077.1	3027113	.	G	A	.	.	MAF_USDA=6.667
NC_035077.1	3027148	.	A	T	.	.	MAF_USDA=1.667
NC_035077.1	3027174	.	A	T	.	.	MAF_INRAE=15.823;MAF_USDA=17.262
NC_035077.1	3027188	.	G	C	.	.	MAF_INRAE=37.342;MAF_USDA=44.118
NC_035077.1	3027193	.	C	T	.	.	MAF_USDA=2.941
NC_035077.1	3027229	.	A	G	.	.	MAF_INRAE=2.5;MAF_USDA=11.176
NC_035077.1	3027246	.	A	G	.	.	MAF_INRAE=2.5;MAF_USDA=12.353
NC_035077.1	3027250	.	C	T	.	.	MAF_INRAE=19.62;MAF_USDA=15.294
NC_035077.1	3027262	.	T	C	.	.	MAF_USDA=1.639
NC_035077.1	3027276	.	T	G	.	.	MAF_INRAE=41.772;MAF_USDA=44.118
NC_035077.1	3027298	.	C	T	.	.	MAF_USDA=2.941
NC_035077.1	3027316	.	T	A	.	.	MAF_INRAE=7.595;MAF_USDA=7.059
NC_035077.1	3027327	.	A	T	.	.	MAF_USDA=10.656
NC_035077.1	3027368	.	A	G	.	.	MAF_USDA=10.656
NC_035077.1	3027419	.	G	A	.	.	MAF_INRAE=6.329;MAF_USDA=4.098
NC_035077.1	3027424	.	T	G	.	.	MAF_USDA=6.25
NC_035077.1	3027434	.	G	A	.	.	MAF_USDA=5.738
NC_035077.1	3027438	.	G	T	.	.	MAF_INRAE=1.667;MAF_USDA=8.197
NC_035077.1	3027440	.	C	G	.	.	MAF_USDA=5.294
NC_035077.1	3027447	.	A	C	.	.	MAF_INRAE=6.667;MAF_USDA=15.574
NC_035077.1	3027462	.	G	C	.	.	MAF_INRAE=2.5;MAF_USDA=7.647
NC_035077.1	3027473	.	A	T	.	.	MAF_USDA=37.059
NC_035077.1	3027474	.	T	G	.	.	MAF_USDA=7.647
NC_035077.1	3027475	.	G	T	.	.	MAF_USDA=7.647
NC_035077.1	3027542	.	T	C	.	.	MAF_USDA=2.459
NC_035077.1	3027678	.	G	A	.	.	MAF_USDA=4.098
NC_035077.1	3027682	.	C	A	.	.	MAF_USDA=8.333
NC_035077.1	3027706	.	T	A	.	.	MAF_INRAE=19.167;MAF_USDA=8.824
NC_035077.1	3027711	.	C	G	.	.	MAF_INRAE=19.167;MAF_USDA=8.235
NC_035077.1	3027716	.	G	T	.	.	MAF_INRAE=14.167
NC_035077.1	3027760	.	G	C	.	.	MAF_USDA=1.639
NC_035077.1	3027806	.	C	T	.	.	MAF_USDA=2.459
NC_035077.1	3027849	.	A	C	.	.	MAF_INRAE=1.667
NC_035077.1	3027864	.	C	A	.	.	MAF_INRAE=5.0
NC_035077.1	3027879	.	A	T	.	.	MAF_USDA=2.459
NC_035077.1	3027886	.	A	G	.	.	MAF_INRAE=2.5;MAF_USDA=6.557
NC_035077.1	3027903	.	C	A	.	.	MAF_INRAE=1.667
NC_035077.1	3027930	.	C	T	.	.	MAF_INRAE=8.861;MAF_USDA=9.412
NC_035077.1	3027950	.	G	A	.	.	MAF_INRAE=2.5;MAF_USDA=8.333
NC_035077.1	3027998	.	C	T	.	.	MAF_USDA=2.5
NC_035077.1	3028029	.	C	G	.	.	MAF_USDA=2.459
NC_035077.1	3028030	.	C	G	.	.	MAF_USDA=1.639
NC_035077.1	3028031	.	A	T	.	.	MAF_USDA=2.459
NC_035077.1	3028062	.	G	A	.	.	MAF_USDA=9.412
NC_035077.1	3028074	.	G	T	.	.	MAF_USDA=3.279
NC_035077.1	3028118	.	G	A	.	.	MAF_INRAE=16.667
NC_035077.1	3028130	.	G	A	.	.	MAF_USDA=1.639
NC_035077.1	3028154	.	G	T	.	.	MAF_INRAE=14.167;MAF_USDA=4.167
NC_035077.1	3028157	.	G	A	.	.	MAF_USDA=5.294
NC_035077.1	3028160	.	C	A	.	.	MAF_USDA=2.083
NC_035077.1	3028184	.	G	A	.	.	MAF_INRAE=10.759;MAF_USDA=2.976
NC_035077.1	3028211	.	A	G	.	.	MAF_USDA=10.0
NC_035077.1	3028272	.	A	G	.	.	MAF_USDA=5.0
NC_035077.1	3028299	.	A	T	.	.	MAF_USDA=10.119
NC_035077.1	3028301	.	G	A	.	.	MAF_USDA=2.5
NC_035077.1	3028316	.	A	G	.	.	MAF_USDA=3.279
NC_035077.1	3028322	.	C	A	.	.	MAF_USDA=3.279
NC_035077.1	3028326	.	G	A	.	.	MAF_USDA=2.459
NC_035077.1	3028365	.	T	A	.	.	MAF_USDA=6.25
NC_035077.1	3028366	.	T	G	.	.	MAF_USDA=5.738
NC_035077.1	3028371	.	A	G	.	.	MAF_USDA=7.377
NC_035077.1	3028414	.	A	G	.	.	MAF_USDA=1.639
NC_035077.1	3028419	.	C	T	.	.	MAF_INRAE=5.063
NC_035077.1	3028424	.	G	A	.	.	MAF_USDA=1.639
NC_035077.1	3028427	.	G	A	.	.	MAF_USDA=2.459
NC_035077.1	3028449	.	T	G	.	.	MAF_USDA=1.639
NC_035077.1	3028504	.	A	C	.	.	MAF_USDA=4.918
NC_035077.1	3028527	.	C	T	.	.	MAF_USDA=2.459
NC_035077.1	3028541	.	G	A	.	.	MAF_USDA=1.639
NC_035077.1	3028595	.	A	G	.	.	MAF_USDA=3.333
NC_035077.1	3028608	.	G	T	.	.	MAF_USDA=2.381
NC_035077.1	3028626	.	T	A	.	.	MAF_USDA=3.333
NC_035077.1	3028661	.	C	T	.	.	MAF_USDA=7.738
NC_035077.1	3028680	.	C	T	.	.	MAF_USDA=3.333
NC_035077.1	3028699	.	G	T	.	.	MAF_USDA=1.667
NC_035077.1	3029247	.	T	A	.	.	MAF_USDA=1.667
NC_035077.1	3029328	.	A	G	.	.	MAF_USDA=4.167
NC_035077.1	3029381	.	C	T	.	.	MAF_USDA=1.667
NC_035077.1	3029457	.	A	G	.	.	MAF_INRAE=33.544;MAF_USDA=24.118
NC_035077.1	3029549	.	T	G	.	.	MAF_INRAE=14.167
NC_035077.1	3029571	.	C	A	.	.	MAF_USDA=2.459
NC_035077.1	3029621	.	G	C	.	.	MAF_USDA=10.656
NC_035077.1	3029623	.	A	G	.	.	MAF_USDA=9.836
NC_035077.1	3029635	.	C	T	.	.	MAF_INRAE=5.063;MAF_USDA=1.639
NC_035077.1	3029641	.	T	G	.	.	MAF_USDA=24.59
NC_035077.1	3029643	.	C	A	.	.	MAF_USDA=4.918
NC_035077.1	3029667	.	A	T	.	.	MAF_USDA=14.754
NC_035077.1	3029691	.	C	T	.	.	MAF_INRAE=31.579;MAF_USDA=25.0
NC_035077.1	3029695	.	A	C	.	.	MAF_USDA=25.41
NC_035077.1	3029710	.	A	T	.	.	MAF_USDA=25.0
NC_035077.1	3029738	.	A	C	.	.	MAF_USDA=45.833
NC_035077.1	3029739	.	G	A	.	.	MAF_USDA=45.833
NC_035077.1	3029753	.	A	T	.	.	MAF_USDA=33.333
NC_035077.1	3029755	.	T	G	.	.	MAF_USDA=43.75
NC_035077.1	3029769	.	G	T	.	.	MAF_USDA=2.459
NC_035077.1	3029772	.	G	C	.	.	MAF_USDA=28.235
NC_035077.1	3029781	.	A	C	.	.	MAF_USDA=20.0
NC_035077.1	3029782	.	G	A	.	.	MAF_USDA=23.529
NC_035077.1	3029796	.	A	T	.	.	MAF_USDA=5.738
NC_035077.1	3029805	.	T	G	.	.	MAF_USDA=18.033
NC_035077.1	3029821	.	G	A	.	.	MAF_USDA=2.941
NC_035077.1	3029824	.	A	C	.	.	MAF_USDA=12.295
NC_035077.1	3029825	.	G	A	.	.	MAF_USDA=12.295
NC_035077.1	3029845	.	G	C	.	.	MAF_USDA=2.459
NC_035077.1	3029848	.	G	T	.	.	MAF_USDA=12.5
NC_035077.1	3029856	.	A	G	.	.	MAF_USDA=8.197
NC_035077.1	3029880	.	C	A	.	.	MAF_USDA=2.459
NC_035077.1	3029929	.	T	C	.	.	MAF_INRAE=10.526;MAF_USDA=13.529
NC_035077.1	3029941	.	T	C	.	.	MAF_USDA=2.459
NC_035077.1	3029942	.	A	C	.	.	MAF_USDA=2.459
NC_035077.1	3029959	.	T	C	.	.	MAF_USDA=2.459
NC_035077.1	3030014	.	G	T	.	.	MAF_USDA=2.459
NC_035077.1	3030129	.	G	T	.	.	MAF_INRAE=5.263;MAF_USDA=10.417
NC_035077.1	3030143	.	A	C	.	.	MAF_INRAE=4.167;MAF_USDA=2.353
NC_035077.1	3030167	.	T	A	.	.	MAF_USDA=8.197
NC_035077.1	3030205	.	A	C	.	.	MAF_INRAE=15.789;MAF_USDA=2.083
NC_035077.1	3030238	.	C	A	.	.	MAF_USDA=8.824
NC_035077.1	3030299	.	T	C	.	.	MAF_USDA=2.459
NC_035077.1	3030320	.	G	A	.	.	MAF_USDA=8.824
NC_035077.1	3030333	.	G	T	.	.	MAF_INRAE=19.62;MAF_USDA=11.176
NC_035077.1	3030334	.	T	A	.	.	MAF_USDA=4.118
NC_035077.1	3030365	.	T	C	.	.	MAF_USDA=1.639
NC_035077.1	3030366	.	T	A	.	.	MAF_USDA=2.459
NC_035077.1	3030412	.	C	A	.	.	MAF_USDA=1.639
NC_035077.1	3030425	.	T	C	.	.	MAF_USDA=2.459
NC_035077.1	3030742	.	T	C	.	.	MAF_INRAE=13.924;MAF_USDA=6.548
NC_035077.1	3030743	.	A	G	.	.	MAF_USDA=2.5
NC_035077.1	3030777	.	C	A	.	.	MAF_USDA=3.279
NC_035077.1	3030803	.	C	A	.	.	MAF_USDA=4.918
NC_035077.1	3030854	.	G	T	.	.	MAF_USDA=2.459
NC_035077.1	3031137	.	G	C	.	.	MAF_INRAE=13.924
NC_035077.1	3031220	.	G	A	.	.	MAF_USDA=4.167
NC_035077.1	3031281	.	A	C	.	.	MAF_USDA=4.098
NC_035077.1	3031301	.	G	A	.	.	MAF_USDA=8.235
NC_035077.1	3031325	.	G	A	.	.	MAF_USDA=4.918
NC_035077.1	3031501	.	T	A	.	.	MAF_USDA=2.459
NC_035077.1	3031514	.	C	T	.	.	MAF_INRAE=2.5;MAF_USDA=8.235
NC_035077.1	3031570	.	A	T	.	.	MAF_INRAE=5.0;MAF_USDA=4.918
NC_035077.1	3031578	.	T	C	.	.	MAF_INRAE=5.0;MAF_USDA=4.918
NC_035077.1	3031579	.	G	T	.	.	MAF_USDA=2.459
NC_035077.1	3031655	.	G	T	.	.	MAF_INRAE=15.789;MAF_USDA=2.083
NC_035077.1	3031734	.	C	T	.	.	MAF_USDA=4.167
NC_035077.1	3031776	.	C	T	.	.	MAF_INRAE=14.167;MAF_USDA=4.167
NC_035077.1	3031825	.	C	T	.	.	MAF_USDA=2.5
NC_035077.1	3031877	.	G	A	.	.	MAF_INRAE=18.333;MAF_USDA=12.5
NC_035077.1	3031887	.	C	T	.	.	MAF_INRAE=12.025;MAF_USDA=2.976
NC_035077.1	3031890	.	C	T	.	.	MAF_INRAE=6.962;MAF_USDA=7.738
NC_035077.1	3031893	.	T	C	.	.	MAF_USDA=1.667
NC_035077.1	3031925	.	C	T	.	.	MAF_INRAE=18.354;MAF_USDA=11.31
NC_035077.1	3031967	.	T	C	.	.	MAF_INRAE=7.595;MAF_USDA=7.143
NC_035077.1	3032005	.	T	G	.	.	MAF_USDA=2.459
NC_035077.1	3032009	.	T	C	.	.	MAF_INRAE=19.62;MAF_USDA=11.176
NC_035077.1	3032014	.	C	G	.	.	MAF_INRAE=5.696;MAF_USDA=2.459
NC_035077.1	3032028	.	T	C	.	.	MAF_INRAE=5.0;MAF_USDA=18.824
NC_035077.1	3032085	.	C	T	.	.	MAF_INRAE=5.063;MAF_USDA=4.118
NC_035077.1	3032164	.	T	G	.	.	MAF_USDA=2.459
NC_035077.1	3032178	.	G	A	.	.	MAF_USDA=2.459
NC_035077.1	3032193	.	C	G	.	.	MAF_INRAE=5.063;MAF_USDA=4.118
NC_035077.1	3032196	.	A	C	.	.	MAF_USDA=5.738
NC_035077.1	3032197	.	T	C	.	.	MAF_USDA=4.918
NC_035077.1	3032220	.	C	A	.	.	MAF_USDA=4.167
NC_035077.1	3032242	.	C	T	.	.	MAF_USDA=4.098
NC_035077.1	3032251	.	C	G	.	.	MAF_USDA=1.639
NC_035077.1	3032252	.	A	G	.	.	MAF_USDA=2.459
NC_035077.1	3032294	.	C	T	.	.	MAF_INRAE=27.215;MAF_USDA=18.824
NC_035077.1	3032347	.	C	T	.	.	MAF_USDA=2.459
NC_035077.1	3032385	.	C	A	.	.	MAF_INRAE=5.063;MAF_USDA=4.167
NC_035077.1	3032402	.	G	A	.	.	MAF_USDA=4.098
NC_035077.1	3032435	.	G	A	.	.	MAF_INRAE=14.167;MAF_USDA=4.167
NC_035077.1	3032462	.	C	T	.	.	MAF_USDA=7.377
NC_035077.1	3032472	.	C	T	.	.	MAF_USDA=7.377
NC_035077.1	3032550	.	T	C	.	.	MAF_USDA=2.459
NC_035077.1	3032573	.	C	G	.	.	MAF_INRAE=14.167;MAF_USDA=7.647
NC_035077.1	3032583	.	T	A	.	.	MAF_USDA=8.197
NC_035077.1	3032628	.	G	C	.	.	MAF_USDA=2.459
NC_035077.1	3032644	.	T	C	.	.	MAF_INRAE=12.5
NC_035077.1	3032645	.	G	T	.	.	MAF_INRAE=12.5
NC_035077.1	3032660	.	C	T	.	.	MAF_INRAE=13.333;MAF_USDA=1.786
NC_035077.1	3032667	.	A	G	.	.	MAF_USDA=2.5
NC_035077.1	3032720	.	T	G	.	.	MAF_INRAE=15.789;MAF_USDA=2.083
NC_035077.1	3032733	.	A	G	.	.	MAF_INRAE=15.789;MAF_USDA=2.083
NC_035077.1	3032771	.	T	A	.	.	MAF_INRAE=3.333;MAF_USDA=3.529
NC_035077.1	3032775	.	T	C	.	.	MAF_INRAE=5.263
NC_035077.1	3032792	.	A	T	.	.	MAF_INRAE=5.263;MAF_USDA=10.417
NC_035077.1	3032796	.	C	A	.	.	MAF_USDA=10.417
NC_035077.1	3032797	.	A	G	.	.	MAF_USDA=10.417
NC_035077.1	3032864	.	C	G	.	.	MAF_USDA=1.639
NC_035077.1	3032868	.	G	A	.	.	MAF_USDA=7.377
NC_035077.1	3032910	.	G	A	.	.	MAF_USDA=6.557
NC_035077.1	3032913	.	T	A	.	.	MAF_INRAE=27.215;MAF_USDA=17.647
NC_035077.1	3032941	.	A	T	.	.	MAF_INRAE=17.722
NC_035077.1	3032948	.	T	A	.	.	MAF_INRAE=23.418;MAF_USDA=13.69
NC_035077.1	3032987	.	A	T	.	.	MAF_USDA=7.377
NC_035077.1	3032998	.	G	T	.	.	MAF_INRAE=14.167;MAF_USDA=4.706
NC_035077.1	3033018	.	G	A	.	.	MAF_INRAE=35.443;MAF_USDA=32.353
NC_035077.1	3033044	.	C	T	.	.	MAF_INRAE=15.789;MAF_USDA=2.083
NC_035077.1	3033048	.	T	G	.	.	MAF_INRAE=9.167;MAF_USDA=2.459
NC_035077.1	3033165	.	A	G	.	.	MAF_INRAE=5.833;MAF_USDA=9.412
NC_035077.1	3033207	.	G	A	.	.	MAF_USDA=4.098
NC_035077.1	3033208	.	A	T	.	.	MAF_USDA=3.279
NC_035077.1	3033210	.	T	A	.	.	MAF_USDA=3.279
NC_035077.1	3033238	.	G	A	.	.	MAF_USDA=2.459
NC_035077.1	3033345	.	A	G	.	.	MAF_INRAE=15.789
NC_035077.1	3034616	.	G	A	.	.	MAF_INRAE=3.333
NC_035077.1	3034673	.	G	A	.	.	MAF_USDA=2.459
NC_035077.1	3034681	.	T	G	.	.	MAF_USDA=18.75
NC_035077.1	3034685	.	C	T	.	.	MAF_USDA=1.639
NC_035077.1	3034686	.	G	A	.	.	MAF_USDA=11.475
NC_035077.1	3034687	.	A	T	.	.	MAF_USDA=11.475
NC_035077.1	3034690	.	T	C	.	.	MAF_USDA=12.353
NC_035077.1	3034691	.	G	A	.	.	MAF_USDA=6.25
NC_035077.1	3034749	.	C	A	.	.	MAF_USDA=4.098
NC_035077.1	3034764	.	C	G	.	.	MAF_USDA=3.279
NC_035077.1	3034802	.	A	T	.	.	MAF_USDA=3.279
NC_035077.1	3034804	.	G	A	.	.	MAF_INRAE=7.595;MAF_USDA=7.059
NC_035077.1	3034806	.	A	C	.	.	MAF_INRAE=5.063
NC_035077.1	3034847	.	A	T	.	.	MAF_INRAE=8.333;MAF_USDA=8.197
NC_035077.1	3034856	.	T	C	.	.	MAF_INRAE=45.57;MAF_USDA=32.941
NC_035077.1	3034860	.	A	T	.	.	MAF_INRAE=7.595;MAF_USDA=2.083
NC_035077.1	3034868	.	C	A	.	.	MAF_USDA=3.279
NC_035077.1	3034876	.	A	G	.	.	MAF_USDA=3.279
NC_035077.1	3034885	.	T	A	.	.	MAF_INRAE=1.667
NC_035077.1	3034893	.	G	A	.	.	MAF_USDA=6.667
NC_035077.1	3034912	.	C	A	.	.	MAF_USDA=2.5
NC_035077.1	3034923	.	T	A	.	.	MAF_USDA=1.667
NC_035077.1	3034924	.	G	T	.	.	MAF_INRAE=17.089;MAF_USDA=45.238
NC_035077.1	3034931	.	T	C	.	.	MAF_INRAE=24.684;MAF_USDA=14.881
NC_035077.1	3034932	.	G	A	.	.	MAF_INRAE=3.333;MAF_USDA=8.333
NC_035077.1	3034939	.	G	T	.	.	MAF_USDA=2.5
NC_035077.1	3034963	.	A	G	.	.	MAF_USDA=6.25
NC_035077.1	3034965	.	C	A	.	.	MAF_USDA=6.25
NC_035077.1	3034989	.	C	T	.	.	MAF_INRAE=8.228;MAF_USDA=6.557
NC_035077.1	3035007	.	A	G	.	.	MAF_INRAE=15.19;MAF_USDA=50.0
NC_035077.1	3035021	.	C	G	.	.	MAF_INRAE=10.127;MAF_USDA=8.824
NC_035077.1	3035024	.	A	T	.	.	MAF_INRAE=8.861;MAF_USDA=8.197
NC_035077.1	3035050	.	A	G	.	.	MAF_INRAE=12.658;MAF_USDA=14.754
NC_035077.1	3035060	.	C	G	.	.	MAF_INRAE=20.886;MAF_USDA=4.706
NC_035077.1	3035064	.	T	A	.	.	MAF_INRAE=18.333;MAF_USDA=8.333
NC_035077.1	3035069	.	C	A	.	.	MAF_INRAE=18.333;MAF_USDA=8.333
NC_035077.1	3035154	.	G	A	.	.	MAF_INRAE=2.5;MAF_USDA=5.738
NC_035077.1	3035193	.	A	T	.	.	MAF_USDA=2.459
NC_035077.1	3035227	.	G	T	.	.	MAF_USDA=4.098
NC_035077.1	3035280	.	A	C	.	.	MAF_USDA=6.471
NC_035077.1	3035402	.	T	G	.	.	MAF_INRAE=2.5;MAF_USDA=1.639
NC_035077.1	3035408	.	T	G	.	.	MAF_INRAE=2.5;MAF_USDA=1.639
NC_035077.1	3035460	.	T	G	.	.	MAF_INRAE=3.333;MAF_USDA=4.918
NC_035077.1	3035470	.	C	T	.	.	MAF_INRAE=4.167;MAF_USDA=12.353
NC_035077.1	3035480	.	C	T	.	.	MAF_USDA=3.279
NC_035077.1	3035490	.	G	A	.	.	MAF_INRAE=6.962;MAF_USDA=2.459
NC_035077.1	3035491	.	A	T	.	.	MAF_INRAE=16.667;MAF_USDA=33.529
NC_035077.1	3035492	.	T	C	.	.	MAF_USDA=1.639
NC_035077.1	3035498	.	C	T	.	.	MAF_INRAE=10.127;MAF_USDA=8.824
NC_035077.1	3035536	.	G	T	.	.	MAF_INRAE=14.167;MAF_USDA=2.353
NC_035077.1	3035540	.	C	T	.	.	MAF_INRAE=36.709;MAF_USDA=13.529
NC_035077.1	3035541	.	C	A	.	.	MAF_INRAE=29.167;MAF_USDA=7.647
NC_035077.1	3035564	.	T	G	.	.	MAF_INRAE=16.456;MAF_USDA=13.529
NC_035077.1	3035575	.	A	G	.	.	MAF_INRAE=3.333;MAF_USDA=1.639
NC_035077.1	3035603	.	A	G	.	.	MAF_USDA=4.918
NC_035077.1	3035664	.	G	C	.	.	MAF_INRAE=14.557;MAF_USDA=13.529
NC_035077.1	3035699	.	G	T	.	.	MAF_INRAE=14.557;MAF_USDA=14.118
NC_035077.1	3035711	.	T	C	.	.	MAF_INRAE=15.789
NC_035077.1	3035818	.	T	C	.	.	MAF_USDA=12.5
NC_035077.1	3035819	.	C	T	.	.	MAF_USDA=12.5
NC_035077.1	3035820	.	C	G	.	.	MAF_USDA=12.5
NC_035077.1	3035825	.	T	A	.	.	MAF_USDA=8.333
NC_035077.1	3035829	.	A	G	.	.	MAF_USDA=8.333
NC_035077.1	3035830	.	C	T	.	.	MAF_USDA=1.639
NC_035077.1	3035856	.	A	T	.	.	MAF_USDA=10.417
NC_035077.1	3035861	.	A	G	.	.	MAF_USDA=45.833
NC_035077.1	3035862	.	C	T	.	.	MAF_USDA=33.333
NC_035077.1	3035872	.	A	T	.	.	MAF_USDA=10.417
NC_035077.1	3035877	.	G	A	.	.	MAF_USDA=4.167
NC_035077.1	3035904	.	A	T	.	.	MAF_USDA=22.917
NC_035077.1	3035916	.	C	G	.	.	MAF_USDA=35.417
NC_035077.1	3035926	.	T	C	.	.	MAF_USDA=25.0
NC_035077.1	3036481	.	G	A	.	.	MAF_USDA=2.459
NC_035077.1	3036487	.	G	A	.	.	MAF_INRAE=7.5;MAF_USDA=5.952
NC_035077.1	3036567	.	C	G	.	.	MAF_INRAE=13.158;MAF_USDA=9.412
NC_035077.1	3036568	.	T	A	.	.	MAF_USDA=9.412
NC_035077.1	3036618	.	G	T	.	.	MAF_INRAE=15.823;MAF_USDA=8.235
NC_035077.1	3036693	.	A	G	.	.	MAF_INRAE=16.456
NC_035077.1	3036718	.	A	G	.	.	MAF_USDA=1.639
NC_035077.1	3036824	.	G	A	.	.	MAF_USDA=7.647
NC_035077.1	3036841	.	A	G	.	.	MAF_INRAE=15.789;MAF_USDA=3.529
NC_035077.1	3036849	.	G	A	.	.	MAF_INRAE=2.5;MAF_USDA=8.235
NC_035077.1	3036850	.	G	A	.	.	MAF_INRAE=2.5;MAF_USDA=7.647
NC_035077.1	3036855	.	T	C	.	.	MAF_USDA=2.459
NC_035077.1	3036883	.	A	G	.	.	MAF_USDA=33.333
NC_035077.1	3042929	.	T	C	.	.	MAF_USDA=10.417
NC_035077.1	3042951	.	T	A	.	.	MAF_USDA=9.167
NC_035077.1	3043061	.	A	T	.	.	MAF_USDA=19.672
NC_035077.1	3043072	.	A	G	.	.	MAF_INRAE=1.667
NC_035077.1	3043094	.	T	C	.	.	MAF_USDA=10.588
NC_035077.1	3043100	.	T	C	.	.	MAF_USDA=10.417
NC_035077.1	3043103	.	G	C	.	.	MAF_USDA=3.279
NC_035077.1	3043127	.	A	T	.	.	MAF_INRAE=5.063;MAF_USDA=6.471
NC_035077.1	3043155	.	A	C	.	.	MAF_USDA=13.529
NC_035077.1	3043168	.	T	G	.	.	MAF_USDA=15.294
NC_035077.1	3043188	.	T	G	.	.	MAF_INRAE=6.667;MAF_USDA=8.197
NC_035077.1	3043198	.	A	T	.	.	MAF_USDA=2.083
NC_035077.1	3043266	.	T	C	.	.	MAF_INRAE=3.333
NC_035077.1	3043274	.	T	A	.	.	MAF_INRAE=5.833
NC_035077.1	3043374	.	A	T	.	.	MAF_USDA=2.083
NC_035077.1	3043505	.	C	A	.	.	MAF_INRAE=3.333
NC_035077.1	3043567	.	A	C	.	.	MAF_INRAE=16.667;MAF_USDA=10.417
NC_035077.1	3043642	.	A	G	.	.	MAF_USDA=12.5
NC_035077.1	3043677	.	G	A	.	.	MAF_INRAE=6.667
NC_035077.1	3043731	.	A	T	.	.	MAF_INRAE=18.333;MAF_USDA=6.25
NC_035077.1	3043733	.	T	G	.	.	MAF_INRAE=18.333;MAF_USDA=4.167
NC_035077.1	3043821	.	T	A	.	.	MAF_INRAE=6.329;MAF_USDA=1.639
NC_035077.1	3043822	.	T	A	.	.	MAF_INRAE=1.667;MAF_USDA=1.639
NC_035077.1	3043931	.	G	A	.	.	MAF_USDA=3.279
NC_035077.1	3043964	.	C	A	.	.	MAF_INRAE=1.667
NC_035077.1	3043993	.	C	A	.	.	MAF_INRAE=1.667;MAF_USDA=3.529
NC_035077.1	3043994	.	G	A	.	.	MAF_INRAE=1.667;MAF_USDA=3.529
NC_035077.1	3044009	.	T	A	.	.	MAF_INRAE=3.333
NC_035077.1	3044018	.	T	C	.	.	MAF_INRAE=6.962;MAF_USDA=15.882
NC_035077.1	3044109	.	G	C	.	.	MAF_INRAE=6.962;MAF_USDA=17.059
NC_035077.1	3044140	.	G	T	.	.	MAF_INRAE=6.962;MAF_USDA=18.235
NC_035077.1	3044181	.	A	C	.	.	MAF_INRAE=24.684;MAF_USDA=8.824
NC_035077.1	3044184	.	T	G	.	.	MAF_USDA=3.279
NC_035077.1	3044191	.	T	G	.	.	MAF_USDA=1.639
NC_035077.1	3044206	.	T	C	.	.	MAF_INRAE=6.962;MAF_USDA=18.235
NC_035077.1	3044217	.	T	C	.	.	MAF_INRAE=6.962;MAF_USDA=18.235
NC_035077.1	3044226	.	G	A	.	.	MAF_USDA=4.918
NC_035077.1	3044251	.	G	A	.	.	MAF_USDA=3.279
NC_035077.1	3044255	.	G	A	.	.	MAF_USDA=3.279
NC_035077.1	3044258	.	C	T	.	.	MAF_USDA=7.059
NC_035077.1	3044307	.	G	A	.	.	MAF_USDA=4.918
NC_035077.1	3044388	.	C	T	.	.	MAF_USDA=4.167
NC_035077.1	3044403	.	A	C	.	.	MAF_USDA=1.639
NC_035077.1	3044584	.	C	A	.	.	MAF_USDA=2.459
NC_035077.1	3044627	.	A	T	.	.	MAF_INRAE=5.063;MAF_USDA=31.25
NC_035077.1	3044712	.	C	T	.	.	MAF_INRAE=14.167;MAF_USDA=2.941
NC_035077.1	3044826	.	C	A	.	.	MAF_INRAE=6.962;MAF_USDA=17.647
NC_035077.1	3044865	.	T	C	.	.	MAF_INRAE=6.962;MAF_USDA=12.941
NC_035077.1	3044915	.	T	C	.	.	MAF_USDA=11.765
NC_035077.1	3044930	.	C	A	.	.	MAF_USDA=2.5
NC_035077.1	3044962	.	T	C	.	.	MAF_INRAE=17.089;MAF_USDA=10.417
NC_035077.1	3044998	.	G	A	.	.	MAF_INRAE=6.962;MAF_USDA=17.647
NC_035077.1	3044999	.	C	T	.	.	MAF_INRAE=5.696;MAF_USDA=31.25
NC_035077.1	3045035	.	T	A	.	.	MAF_USDA=5.357
NC_035077.1	3048112	.	G	T	.	.	MAF_USDA=7.059
NC_035077.1	3048122	.	G	A	.	.	MAF_USDA=4.167
NC_035077.1	3048199	.	C	G	.	.	MAF_USDA=4.706
NC_035077.1	3048238	.	A	T	.	.	MAF_USDA=2.459
NC_035077.1	3048274	.	A	T	.	.	MAF_INRAE=5.696;MAF_USDA=6.471
NC_035077.1	3048357	.	T	C	.	.	MAF_INRAE=6.962;MAF_USDA=17.647
NC_035077.1	3048418	.	G	C	.	.	MAF_USDA=8.197
NC_035077.1	3048472	.	T	C	.	.	MAF_USDA=11.176
NC_035077.1	3049837	.	T	C	.	.	MAF_INRAE=5.833
NC_035077.1	3049843	.	G	A	.	.	MAF_USDA=17.213
NC_035077.1	3049860	.	T	A	.	.	MAF_USDA=17.213
NC_035077.1	3049887	.	G	C	.	.	MAF_USDA=39.583
NC_035077.1	3049926	.	G	C	.	.	MAF_INRAE=1.667
NC_035077.1	3049930	.	C	T	.	.	MAF_USDA=1.639
NC_035077.1	3049939	.	A	C	.	.	MAF_INRAE=1.667
NC_035077.1	3049954	.	T	C	.	.	MAF_INRAE=5.0
NC_035077.1	3049960	.	G	A	.	.	MAF_INRAE=5.0
NC_035077.1	3049974	.	C	T	.	.	MAF_INRAE=5.833
NC_035077.1	3049989	.	A	T	.	.	MAF_INRAE=5.263;MAF_USDA=4.918
NC_035077.1	3049993	.	C	T	.	.	MAF_INRAE=4.167
NC_035077.1	3049996	.	C	G	.	.	MAF_INRAE=3.333
NC_035077.1	3049999	.	T	G	.	.	MAF_INRAE=3.333
NC_035077.1	3050058	.	G	T	.	.	MAF_INRAE=5.696;MAF_USDA=6.471
NC_035077.1	3050067	.	C	A	.	.	MAF_USDA=2.459
NC_035077.1	3050068	.	T	G	.	.	MAF_USDA=2.459
NC_035077.1	3050176	.	T	A	.	.	MAF_USDA=4.706
NC_035077.1	3050196	.	G	T	.	.	MAF_INRAE=15.789;MAF_USDA=29.412
NC_035077.1	3050233	.	T	G	.	.	MAF_INRAE=2.5;MAF_USDA=18.824
NC_035077.1	3050296	.	C	T	.	.	MAF_INRAE=5.263;MAF_USDA=3.529
NC_035077.1	3050317	.	A	T	.	.	MAF_USDA=2.459
NC_035077.1	3050348	.	A	G	.	.	MAF_USDA=10.0
NC_035077.1	3050355	.	T	A	.	.	MAF_INRAE=7.5;MAF_USDA=26.471
NC_035077.1	3050576	.	C	G	.	.	MAF_INRAE=6.667;MAF_USDA=10.119
NC_035077.1	3050581	.	ATG	ATT	.	.	MAF_USDA=12.5
NC_035077.1	3050583	.	G	T	.	.	MAF_INRAE=10.833
NC_035077.1	3050584	.	T	A	.	.	MAF_USDA=19.88
NC_035077.1	3050704	.	A	G	.	.	MAF_USDA=1.667
NC_035077.1	3050708	.	G	A	.	.	MAF_USDA=5.833
NC_035077.1	3050710	.	G	A	.	.	MAF_USDA=9.167
NC_035077.1	3050728	.	G	T	.	.	MAF_USDA=10.119
NC_035077.1	3050736	.	A	T	.	.	MAF_USDA=13.095
NC_035077.1	3050755	.	T	C	.	.	MAF_INRAE=33.544;MAF_USDA=25.595
NC_035077.1	3050764	.	G	A	.	.	MAF_INRAE=15.0;MAF_USDA=14.583
NC_035077.1	3050856	.	G	T	.	.	MAF_INRAE=45.833;MAF_USDA=2.41
NC_035077.1	3050866	.	T	A	.	.	MAF_USDA=11.905
NC_035077.1	3050878	.	C	A	.	.	MAF_USDA=7.738
NC_035077.1	3050888	.	T	G	.	.	MAF_INRAE=5.833
NC_035077.1	3050911	.	T	C	.	.	MAF_INRAE=6.962;MAF_USDA=18.452
NC_035077.1	3050916	.	T	G	.	.	MAF_INRAE=45.57;MAF_USDA=33.333
NC_035077.1	3050928	.	C	A	.	.	MAF_INRAE=6.962;MAF_USDA=4.167
NC_035077.1	3051097	.	A	C	.	.	MAF_INRAE=30.833;MAF_USDA=4.167
NC_035077.1	3051099	.	T	C	.	.	MAF_INRAE=6.329
NC_035077.1	3051100	.	C	T	.	.	MAF_INRAE=2.5;MAF_USDA=17.262
NC_035077.1	3051102	.	C	T	.	.	MAF_INRAE=2.5;MAF_USDA=13.69
NC_035077.1	3051105	.	A	T	.	.	MAF_INRAE=2.5;MAF_USDA=17.262
NC_035077.1	3051129	.	T	C	.	.	MAF_INRAE=6.329;MAF_USDA=16.667
NC_035077.1	3051142	.	C	T	.	.	MAF_INRAE=6.329;MAF_USDA=18.452
NC_035077.1	3051176	.	C	T	.	.	MAF_USDA=2.976
NC_035077.1	3051312	.	A	T	.	.	MAF_USDA=4.762
NC_035077.1	3051323	.	A	G	.	.	MAF_INRAE=6.962;MAF_USDA=19.492
NC_035077.1	3051326	.	T	G	.	.	MAF_INRAE=6.329;MAF_USDA=8.333
NC_035077.1	3051442	.	A	T	.	.	MAF_USDA=4.167
NC_035077.1	3051481	.	A	G	.	.	MAF_INRAE=8.861;MAF_USDA=11.31
NC_035077.1	3051524	.	C	T	.	.	MAF_USDA=4.167
NC_035077.1	3051568	.	C	T	.	.	MAF_INRAE=6.962;MAF_USDA=16.071
NC_035077.1	3051629	.	T	G	.	.	MAF_USDA=5.0
NC_035077.1	3051705	.	G	T	.	.	MAF_INRAE=6.329;MAF_USDA=9.167
NC_035077.1	3051736	.	G	T	.	.	MAF_USDA=4.098
NC_035077.1	3051839	.	G	A	.	.	MAF_USDA=4.098
NC_035077.1	3051849	.	C	A	.	.	MAF_INRAE=39.241;MAF_USDA=48.81
NC_035077.1	3052004	.	G	A	.	.	MAF_USDA=9.524
NC_035077.1	3052052	.	C	T	.	.	MAF_USDA=11.31
NC_035077.1	3052061	.	T	A	.	.	MAF_INRAE=6.962;MAF_USDA=16.071
NC_035077.1	3052069	.	T	C	.	.	MAF_INRAE=17.089;MAF_USDA=3.571
NC_035077.1	3052112	.	G	C	.	.	MAF_INRAE=6.962;MAF_USDA=16.667
NC_035077.1	3052194	.	A	G	.	.	MAF_INRAE=30.833;MAF_USDA=1.667
NC_035077.1	3052245	.	G	T	.	.	MAF_INRAE=6.329;MAF_USDA=8.333
NC_035077.1	3052249	.	G	T	.	.	MAF_USDA=2.976
NC_035077.1	3052250	.	C	T	.	.	MAF_USDA=2.976
NC_035077.1	3052291	.	C	T	.	.	MAF_INRAE=16.667;MAF_USDA=3.571
NC_035077.1	3052363	.	G	A	.	.	MAF_INRAE=30.833;MAF_USDA=1.667
NC_035077.1	3052379	.	A	C	.	.	MAF_USDA=3.333
NC_035077.1	3052380	.	G	A	.	.	MAF_USDA=1.667
NC_035077.1	3052411	.	T	C	.	.	MAF_INRAE=9.167;MAF_USDA=10.417
NC_035077.1	3052441	.	G	A	.	.	MAF_USDA=11.31
NC_035077.1	3052471	.	A	G	.	.	MAF_USDA=3.333
NC_035077.1	3052476	.	A	C	.	.	MAF_INRAE=5.263;MAF_USDA=3.571
NC_035077.1	3052480	.	C	T	.	.	MAF_INRAE=10.833;MAF_USDA=21.429
NC_035077.1	3052487	.	A	G	.	.	MAF_INRAE=5.063;MAF_USDA=31.25
NC_035077.1	3052495	.	C	A	.	.	MAF_USDA=6.78
NC_035077.1	3052526	.	T	A	.	.	MAF_INRAE=5.696;MAF_USDA=7.143
NC_035077.1	3052549	.	C	G	.	.	MAF_INRAE=5.063;MAF_USDA=31.25
NC_035077.1	3052632	.	G	A	.	.	MAF_INRAE=5.063;MAF_USDA=2.083
NC_035077.1	3052635	.	T	A	.	.	MAF_INRAE=5.263
NC_035077.1	3052684	.	G	A	.	.	MAF_INRAE=5.063;MAF_USDA=7.229
NC_035077.1	3052691	.	A	C	.	.	MAF_INRAE=6.962;MAF_USDA=5.932
NC_035077.1	3052699	.	A	G	.	.	MAF_USDA=4.819
NC_035077.1	3052700	.	T	C	.	.	MAF_USDA=4.819
NC_035077.1	3052746	.	T	C	.	.	MAF_INRAE=47.468;MAF_USDA=14.167
NC_035077.1	3052761	.	T	G	.	.	MAF_USDA=10.833
NC_035077.1	3052766	.	T	C	.	.	MAF_USDA=8.333
NC_035077.1	3052834	.	A	T	.	.	MAF_USDA=5.833
NC_035077.1	3052846	.	C	A	.	.	MAF_INRAE=32.911;MAF_USDA=22.619
NC_035077.1	3052848	.	C	T	.	.	MAF_INRAE=3.165;MAF_USDA=4.762
NC_035077.1	3052852	.	C	G	.	.	MAF_USDA=1.667
NC_035077.1	3052932	.	C	G	.	.	MAF_USDA=1.667
NC_035077.1	3052953	.	T	G	.	.	MAF_INRAE=1.667;MAF_USDA=1.667
NC_035077.1	3052962	.	C	T	.	.	MAF_USDA=3.333
NC_035077.1	3052976	.	T	A	.	.	MAF_USDA=1.667
NC_035077.1	3052989	.	A	G	.	.	MAF_USDA=2.5
NC_035077.1	3053042	.	C	A	.	.	MAF_INRAE=5.696;MAF_USDA=2.083
NC_035077.1	3053057	.	T	G	.	.	MAF_INRAE=15.789
NC_035077.1	3053063	.	G	T	.	.	MAF_INRAE=1.667
NC_035077.1	3053086	.	C	A	.	.	MAF_USDA=1.667
NC_035077.1	3053188	.	C	T	.	.	MAF_INRAE=6.962;MAF_USDA=17.857
NC_035077.1	3053199	.	A	T	.	.	MAF_USDA=1.667
NC_035077.1	3053276	.	G	T	.	.	MAF_USDA=3.333
NC_035077.1	3053320	.	T	A	.	.	MAF_USDA=1.667
NC_035077.1	3053430	.	C	T	.	.	MAF_INRAE=6.962;MAF_USDA=16.071
NC_035077.1	3053461	.	C	A	.	.	MAF_INRAE=2.5
NC_035077.1	3053479	.	C	T	.	.	MAF_USDA=4.167
NC_035077.1	3053482	.	C	T	.	.	MAF_INRAE=8.861;MAF_USDA=2.5
NC_035077.1	3053485	.	G	A	.	.	MAF_USDA=3.333
NC_035077.1	3053601	.	C	T	.	.	MAF_USDA=1.667
NC_035077.1	3053618	.	T	A	.	.	MAF_USDA=1.667
NC_035077.1	3053626	.	G	A	.	.	MAF_INRAE=6.329;MAF_USDA=1.667
NC_035077.1	3053647	.	C	T	.	.	MAF_INRAE=22.785;MAF_USDA=36.905
NC_035077.1	3053649	.	T	A	.	.	MAF_INRAE=18.333;MAF_USDA=36.905
NC_035077.1	3053676	.	G	A	.	.	MAF_USDA=1.667
NC_035077.1	3053710	.	T	C	.	.	MAF_INRAE=6.962;MAF_USDA=16.667
NC_035077.1	3053753	.	C	A	.	.	MAF_INRAE=3.333
NC_035077.1	3053764	.	C	A	.	.	MAF_USDA=11.905
NC_035077.1	3053808	.	T	A	.	.	MAF_INRAE=3.165;MAF_USDA=4.762
NC_035077.1	3053831	.	C	A	.	.	MAF_INRAE=15.833
NC_035077.1	3053911	.	A	C	.	.	MAF_INRAE=3.333
NC_035077.1	3053931	.	G	T	.	.	MAF_INRAE=15.789
NC_035077.1	3053982	.	C	T	.	.	MAF_INRAE=6.962;MAF_USDA=17.262
NC_035077.1	3054007	.	A	T	.	.	MAF_INRAE=5.696;MAF_USDA=5.952
NC_035077.1	3054032	.	A	G	.	.	MAF_INRAE=17.089;MAF_USDA=44.048
NC_035077.1	3054042	.	C	A	.	.	MAF_USDA=4.167
NC_035077.1	3054088	.	G	T	.	.	MAF_INRAE=20.253;MAF_USDA=6.548
NC_035077.1	3054128	.	C	T	.	.	MAF_USDA=1.667
NC_035077.1	3054145	.	G	A	.	.	MAF_USDA=1.667
NC_035077.1	3054156	.	C	A	.	.	MAF_INRAE=6.962;MAF_USDA=4.167
NC_035077.1	3054180	.	T	G	.	.	MAF_INRAE=10.127;MAF_USDA=27.381
NC_035077.1	3054202	.	C	A	.	.	MAF_INRAE=10.127;MAF_USDA=26.19
NC_035077.1	3054218	.	C	A	.	.	MAF_USDA=1.667
NC_035077.1	3054220	.	C	T	.	.	MAF_USDA=1.667
NC_035077.1	3054270	.	C	A	.	.	MAF_USDA=10.119
NC_035077.1	3054275	.	T	G	.	.	MAF_INRAE=10.127;MAF_USDA=25.0
NC_035077.1	3054292	.	A	C	.	.	MAF_INRAE=9.494;MAF_USDA=25.0
NC_035077.1	3054320	.	G	A	.	.	MAF_INRAE=6.962;MAF_USDA=16.471
NC_035077.1	3054371	.	G	A	.	.	MAF_INRAE=17.089;MAF_USDA=3.529
NC_035077.1	3054377	.	T	C	.	.	MAF_INRAE=6.962;MAF_USDA=16.471
NC_035077.1	3054462	.	A	G	.	.	MAF_INRAE=10.127;MAF_USDA=25.882
NC_035077.1	3054470	.	C	A	.	.	MAF_USDA=3.279
NC_035077.1	3054530	.	C	G	.	.	MAF_INRAE=9.494;MAF_USDA=29.412
NC_035077.1	3054534	.	T	C	.	.	MAF_USDA=1.639
NC_035077.1	3054612	.	C	T	.	.	MAF_INRAE=15.823;MAF_USDA=44.706
NC_035077.1	3054664	.	A	G	.	.	MAF_INRAE=15.823;MAF_USDA=50.0
NC_035077.1	3054682	.	G	C	.	.	MAF_INRAE=15.823;MAF_USDA=49.412
NC_035077.1	3054708	.	T	C	.	.	MAF_INRAE=15.823;MAF_USDA=50.0
NC_035077.1	3054720	.	A	C	.	.	MAF_INRAE=15.823;MAF_USDA=49.412
NC_035077.1	3054774	.	T	C	.	.	MAF_USDA=1.639
NC_035077.1	3054846	.	A	C	.	.	MAF_INRAE=6.667;MAF_USDA=11.176
NC_035077.1	3054890	.	G	T	.	.	MAF_USDA=6.557
NC_035077.1	3054891	.	C	T	.	.	MAF_INRAE=40.506;MAF_USDA=35.882
NC_035077.1	3054922	.	T	A	.	.	MAF_INRAE=14.557;MAF_USDA=30.588
NC_035077.1	3054925	.	C	A	.	.	MAF_INRAE=3.333
NC_035077.1	3054949	.	C	A	.	.	MAF_INRAE=6.329;MAF_USDA=1.639
NC_035077.1	3054994	.	T	G	.	.	MAF_INRAE=6.329;MAF_USDA=3.279
NC_035077.1	3055059	.	C	T	.	.	MAF_INRAE=30.833
NC_035077.1	3055100	.	C	A	.	.	MAF_USDA=4.918
NC_035077.1	3055103	.	T	C	.	.	MAF_USDA=2.459
NC_035077.1	3055173	.	C	T	.	.	MAF_INRAE=21.053;MAF_USDA=14.118
NC_035077.1	3055208	.	A	T	.	.	MAF_USDA=15.294
NC_035077.1	3055270	.	T	G	.	.	MAF_USDA=1.765
NC_035077.1	3055271	.	C	T	.	.	MAF_INRAE=10.759;MAF_USDA=2.459
NC_035077.1	3055308	.	C	T	.	.	MAF_INRAE=8.228;MAF_USDA=10.0
NC_035077.1	3055310	.	C	T	.	.	MAF_USDA=1.639
NC_035077.1	3055312	.	G	C	.	.	MAF_INRAE=15.19;MAF_USDA=21.176
NC_035077.1	3055646	.	T	G	.	.	MAF_INRAE=33.544;MAF_USDA=39.412
NC_035077.1	3055725	.	A	G	.	.	MAF_USDA=4.098
NC_035077.1	3055729	.	G	T	.	.	MAF_USDA=15.574
NC_035077.1	3055733	.	T	A	.	.	MAF_USDA=18.033
NC_035077.1	3055783	.	T	C	.	.	MAF_USDA=22.131
NC_035077.1	3055791	.	G	C	.	.	MAF_USDA=22.131
NC_035077.1	3055861	.	T	C	.	.	MAF_USDA=22.131
NC_035077.1	3055866	.	G	A,C	.	.	MAF_INRAE=5.063;MAF_USDA=7.377
NC_035077.1	3055873	.	C	A	.	.	MAF_INRAE=5.063;MAF_USDA=31.25
NC_035077.1	3055886	.	T	G	.	.	MAF_USDA=7.377
NC_035077.1	3055897	.	C	T	.	.	MAF_USDA=4.918
NC_035077.1	3055898	.	A	G	.	.	MAF_USDA=40.164
NC_035077.1	3055924	.	T	C	.	.	MAF_USDA=16.393
NC_035077.1	3055941	.	T	C	.	.	MAF_INRAE=8.861
NC_035077.1	3055965	.	G	A	.	.	MAF_USDA=4.098
NC_035077.1	3055966	.	C	T	.	.	MAF_USDA=7.377
NC_035077.1	3055968	.	G	T	.	.	MAF_INRAE=3.333
NC_035077.1	3055999	.	A	T	.	.	MAF_INRAE=3.333
NC_035077.1	3056013	.	A	T	.	.	MAF_USDA=2.459
NC_035077.1	3056095	.	C	T	.	.	MAF_INRAE=3.333
NC_035077.1	3056099	.	G	C	.	.	MAF_USDA=7.377
NC_035077.1	3056113	.	T	C	.	.	MAF_USDA=41.803
NC_035077.1	3056204	.	A	G	.	.	MAF_USDA=8.197
NC_035077.1	3056220	.	C	G	.	.	MAF_USDA=4.167
NC_035077.1	3056238	.	G	T	.	.	MAF_USDA=1.639
NC_035077.1	3056336	.	T	A	.	.	MAF_USDA=1.639
NC_035077.1	3056355	.	G	A	.	.	MAF_INRAE=19.62;MAF_USDA=20.588
NC_035077.1	3056398	.	T	C	.	.	MAF_INRAE=15.0;MAF_USDA=2.353
NC_035077.1	3056432	.	C	A	.	.	MAF_USDA=6.557
NC_035077.1	3056471	.	C	T	.	.	MAF_USDA=22.951
NC_035077.1	3056483	.	A	C	.	.	MAF_USDA=2.459
NC_035077.1	3056494	.	A	T	.	.	MAF_USDA=22.131
NC_035077.1	3056498	.	A	T	.	.	MAF_USDA=22.131
NC_035077.1	3056539	.	G	T	.	.	MAF_USDA=2.459
NC_035077.1	3056544	.	G	A	.	.	MAF_USDA=2.459
NC_035077.1	3056614	.	A	C	.	.	MAF_USDA=4.098
NC_035077.1	3056661	.	G	C	.	.	MAF_USDA=1.639
NC_035077.1	3056676	.	C	G	.	.	MAF_USDA=1.639
NC_035077.1	3056770	.	T	G	.	.	MAF_USDA=13.115
NC_035077.1	3056771	.	T	C	.	.	MAF_USDA=13.934
NC_035077.1	3056790	.	A	G	.	.	MAF_USDA=7.377
NC_035077.1	3056803	.	T	G	.	.	MAF_USDA=4.918
NC_035077.1	3056840	.	T	G	.	.	MAF_INRAE=3.333
NC_035077.1	3056849	.	T	G	.	.	MAF_USDA=17.241
NC_035077.1	3056850	.	A	T	.	.	MAF_USDA=8.621
NC_035077.1	3056857	.	T	C	.	.	MAF_USDA=20.492
NC_035077.1	3056925	.	G	A	.	.	MAF_USDA=4.098
NC_035077.1	3056927	.	T	A	.	.	MAF_USDA=2.459
NC_035077.1	3056951	.	G	A	.	.	MAF_USDA=1.639
NC_035077.1	3056976	.	T	C	.	.	MAF_INRAE=9.494
NC_035077.1	3056985	.	G	A	.	.	MAF_INRAE=5.696;MAF_USDA=6.471
NC_035077.1	3056996	.	A	G	.	.	MAF_INRAE=5.263;MAF_USDA=3.529
NC_035077.1	3057029	.	G	A	.	.	MAF_USDA=1.639
NC_035077.1	3057077	.	G	A	.	.	MAF_INRAE=2.5
NC_035077.1	3057085	.	C	A	.	.	MAF_USDA=8.197
NC_035077.1	3057104	.	C	T	.	.	MAF_USDA=4.098
NC_035077.1	3057119	.	C	T	.	.	MAF_INRAE=1.667
NC_035077.1	3057135	.	G	A	.	.	MAF_INRAE=15.0;MAF_USDA=2.353
NC_035077.1	3057175	.	T	A	.	.	MAF_INRAE=32.278;MAF_USDA=30.0
NC_035077.1	3057176	.	A	T	.	.	MAF_USDA=5.738
NC_035077.1	3057177	.	A	T	.	.	MAF_USDA=7.377
NC_035077.1	3057205	.	C	A	.	.	MAF_USDA=4.098
NC_035077.1	3057218	.	T	C	.	.	MAF_USDA=3.279
NC_035077.1	3057226	.	T	C	.	.	MAF_USDA=4.098
NC_035077.1	3057230	.	C	G	.	.	MAF_INRAE=3.333
NC_035077.1	3057239	.	C	A	.	.	MAF_USDA=1.639
NC_035077.1	3057248	.	A	T	.	.	MAF_USDA=6.557
NC_035077.1	3057251	.	C	T	.	.	MAF_USDA=6.557
NC_035077.1	3057269	.	G	A	.	.	MAF_USDA=6.557
NC_035077.1	3057365	.	C	T	.	.	MAF_USDA=6.557
NC_035077.1	3057367	.	A	T	.	.	MAF_INRAE=13.291;MAF_USDA=4.118
NC_035077.1	3057396	.	G	T	.	.	MAF_INRAE=44.937;MAF_USDA=34.524
NC_035077.1	3057397	.	C	A	.	.	MAF_USDA=2.5
NC_035077.1	3057514	.	G	T	.	.	MAF_INRAE=15.0;MAF_USDA=2.353
NC_035077.1	3057516	.	A	G	.	.	MAF_USDA=8.197
NC_035077.1	3057599	.	T	C	.	.	MAF_USDA=1.667
NC_035077.1	3057618	.	T	C	.	.	MAF_USDA=18.033
NC_035077.1	3057673	.	T	C	.	.	MAF_USDA=1.639
NC_035077.1	3057692	.	T	G	.	.	MAF_USDA=4.918
NC_035077.1	3057713	.	A	T	.	.	MAF_INRAE=15.833
NC_035077.1	3057718	.	G	A	.	.	MAF_USDA=3.279
NC_035077.1	3057745	.	C	T	.	.	MAF_USDA=8.197
NC_035077.1	3057776	.	G	A	.	.	MAF_USDA=2.459
NC_035077.1	3057811	.	A	T	.	.	MAF_USDA=5.738
NC_035077.1	3057844	.	C	G	.	.	MAF_USDA=4.918
NC_035077.1	3057871	.	T	C	.	.	MAF_INRAE=2.5
NC_035077.1	3057908	.	A	G	.	.	MAF_INRAE=13.924;MAF_USDA=22.619
NC_035077.1	3057980	.	C	T	.	.	MAF_INRAE=15.789;MAF_USDA=1.786
NC_035077.1	3057981	.	G	A	.	.	MAF_USDA=3.333
NC_035077.1	3057985	.	A	C	.	.	MAF_INRAE=9.494;MAF_USDA=4.762
NC_035077.1	3057997	.	G	T	.	.	MAF_USDA=1.667
NC_035077.1	3058007	.	T	C	.	.	MAF_USDA=5.0
NC_035077.1	3058050	.	C	T	.	.	MAF_USDA=3.279
NC_035077.1	3058076	.	G	T	.	.	MAF_USDA=17.213
NC_035077.1	3058087	.	T	C	.	.	MAF_USDA=5.738
NC_035077.1	3058116	.	C	T	.	.	MAF_USDA=4.918
NC_035077.1	3058132	.	A	C	.	.	MAF_INRAE=3.333
NC_035077.1	3058136	.	C	T	.	.	MAF_INRAE=10.127;MAF_USDA=20.588
NC_035077.1	3058167	.	G	C	.	.	MAF_USDA=4.918
NC_035077.1	3058170	.	A	G	.	.	MAF_USDA=7.377
NC_035077.1	3058181	.	G	T	.	.	MAF_USDA=4.918
NC_035077.1	3058191	.	C	A	.	.	MAF_USDA=8.333
NC_035077.1	3058236	.	G	A	.	.	MAF_USDA=2.353
NC_035077.1	3058324	.	G	A	.	.	MAF_USDA=2.459
NC_035077.1	3058366	.	C	T	.	.	MAF_USDA=4.098
NC_035077.1	3058373	.	T	C	.	.	MAF_INRAE=5.696;MAF_USDA=6.471
NC_035077.1	3058407	.	T	A	.	.	MAF_INRAE=6.329
NC_035077.1	3058411	.	G	T	.	.	MAF_USDA=6.471
NC_035077.1	3058418	.	C	T	.	.	MAF_INRAE=14.167;MAF_USDA=2.353
NC_035077.1	3058451	.	A	C	.	.	MAF_INRAE=3.333;MAF_USDA=2.353
NC_035077.1	3058477	.	G	A	.	.	MAF_USDA=6.557
NC_035077.1	3058511	.	G	A	.	.	MAF_USDA=4.918
NC_035077.1	3058530	.	T	G	.	.	MAF_USDA=4.918
NC_035077.1	3058533	.	T	C	.	.	MAF_USDA=4.918
NC_035077.1	3058572	.	G	A	.	.	MAF_USDA=4.098
NC_035077.1	3058574	.	T	A	.	.	MAF_USDA=4.098
NC_035077.1	3058582	.	T	C	.	.	MAF_USDA=4.098
NC_035077.1	3058604	.	C	T	.	.	MAF_USDA=5.0
NC_035077.1	3058614	.	A	T	.	.	MAF_USDA=2.459
NC_035077.1	3058629	.	T	C	.	.	MAF_USDA=4.918
NC_035077.1	3058664	.	C	T	.	.	MAF_INRAE=2.5
NC_035077.1	3058683	.	A	G	.	.	MAF_USDA=4.098
NC_035077.1	3058694	.	G	T	.	.	MAF_USDA=6.557
NC_035077.1	3058695	.	G	T	.	.	MAF_USDA=1.765
NC_035077.1	3058711	.	A	T	.	.	MAF_USDA=36.471
NC_035077.1	3058712	.	T	A	.	.	MAF_USDA=32.353
NC_035077.1	3058713	.	A	T	.	.	MAF_USDA=36.471
NC_035077.1	3058727	.	T	C	.	.	MAF_USDA=3.279
NC_035077.1	3058776	.	T	G	.	.	MAF_USDA=6.557
NC_035077.1	3058784	.	G	T	.	.	MAF_USDA=12.295
NC_035077.1	3058798	.	G	A	.	.	MAF_USDA=2.459
NC_035077.1	3058823	.	A	T	.	.	MAF_USDA=4.918
NC_035077.1	3058853	.	A	G	.	.	MAF_USDA=4.918
NC_035077.1	3058875	.	A	T	.	.	MAF_USDA=4.098
NC_035077.1	3058894	.	G	A	.	.	MAF_INRAE=6.329;MAF_USDA=4.918
NC_035077.1	3058910	.	A	T	.	.	MAF_USDA=2.459
NC_035077.1	3059005	.	C	A	.	.	MAF_USDA=4.098
NC_035077.1	3059014	.	T	G	.	.	MAF_USDA=2.941
NC_035077.1	3059018	.	T	G	.	.	MAF_INRAE=42.105;MAF_USDA=37.059
NC_035077.1	3059054	.	C	T	.	.	MAF_USDA=4.098
NC_035077.1	3059132	.	C	A	.	.	MAF_USDA=2.941
NC_035077.1	3059148	.	C	T	.	.	MAF_USDA=2.439
NC_035077.1	3059198	.	T	C	.	.	MAF_INRAE=36.709;MAF_USDA=33.537
NC_035077.1	3059236	.	T	G	.	.	MAF_USDA=2.459
NC_035077.1	3059243	.	A	T	.	.	MAF_INRAE=36.709
NC_035077.1	3059271	.	C	T	.	.	MAF_USDA=5.738
NC_035077.1	3059272	.	G	A	.	.	MAF_USDA=4.918
NC_035077.1	3059295	.	G	A	.	.	MAF_USDA=2.353
NC_035077.1	3059307	.	G	T	.	.	MAF_USDA=4.098
NC_035077.1	3059320	.	A	C	.	.	MAF_USDA=4.098
NC_035077.1	3059321	.	A	G	.	.	MAF_USDA=4.098
NC_035077.1	3059325	.	G	A	.	.	MAF_USDA=1.639
NC_035077.1	3059335	.	C	G	.	.	MAF_USDA=15.574
NC_035077.1	3059337	.	A	C	.	.	MAF_INRAE=15.0;MAF_USDA=10.0
NC_035077.1	3059346	.	C	T	.	.	MAF_USDA=4.918
NC_035077.1	3059354	.	G	A	.	.	MAF_USDA=4.918
NC_035077.1	3059371	.	G	A	.	.	MAF_INRAE=34.81;MAF_USDA=37.059
NC_035077.1	3059372	.	C	T	.	.	MAF_USDA=4.918
NC_035077.1	3059393	.	G	A	.	.	MAF_USDA=2.353
NC_035077.1	3059401	.	C	A	.	.	MAF_USDA=4.098
NC_035077.1	3059415	.	A	G	.	.	MAF_INRAE=24.051;MAF_USDA=34.706
NC_035077.1	3059423	.	G	A	.	.	MAF_INRAE=49.367;MAF_USDA=29.412
NC_035077.1	3059448	.	T	A	.	.	MAF_INRAE=3.333
NC_035077.1	3059454	.	T	A	.	.	MAF_INRAE=35.443;MAF_USDA=24.706
NC_035077.1	3059548	.	A	T	.	.	MAF_INRAE=21.667;MAF_USDA=4.918
NC_035077.1	3059556	.	A	G	.	.	MAF_USDA=1.639
NC_035077.1	3059597	.	A	G	.	.	MAF_USDA=1.639
NC_035077.1	3059619	.	T	A	.	.	MAF_USDA=5.738
NC_035077.1	3059704	.	C	T	.	.	MAF_INRAE=2.5
NC_035077.1	3059705	.	C	T	.	.	MAF_USDA=4.918
NC_035077.1	3059712	.	T	G	.	.	MAF_INRAE=2.5
NC_035077.1	3059715	.	A	C	.	.	MAF_USDA=4.098
NC_035077.1	3059738	.	G	T	.	.	MAF_USDA=1.639
NC_035077.1	3059798	.	C	T	.	.	MAF_INRAE=24.684;MAF_USDA=12.353
NC_035077.1	3059807	.	G	T	.	.	MAF_INRAE=17.722;MAF_USDA=19.412
NC_035077.1	3059845	.	A	G	.	.	MAF_USDA=9.836
NC_035077.1	3059854	.	A	G	.	.	MAF_INRAE=27.848;MAF_USDA=12.353
NC_035077.1	3059891	.	A	T	.	.	MAF_INRAE=27.848;MAF_USDA=12.353
NC_035077.1	3059899	.	G	C	.	.	MAF_USDA=4.918
NC_035077.1	3059900	.	G	A	.	.	MAF_USDA=5.738
NC_035077.1	3059933	.	G	A	.	.	MAF_USDA=4.098
NC_035077.1	3059971	.	A	C	.	.	MAF_INRAE=27.848;MAF_USDA=11.176
NC_035077.1	3059975	.	A	G	.	.	MAF_USDA=9.836
NC_035077.1	3059996	.	G	T	.	.	MAF_USDA=4.098
NC_035077.1	3060040	.	T	G	.	.	MAF_USDA=4.918
NC_035077.1	3060094	.	A	T	.	.	MAF_USDA=4.918
NC_035077.1	3060179	.	G	A	.	.	MAF_USDA=2.459
NC_035077.1	3060194	.	T	C	.	.	MAF_USDA=6.557
NC_035077.1	3060198	.	A	G	.	.	MAF_USDA=1.639
NC_035077.1	3060269	.	A	G	.	.	MAF_USDA=1.639
NC_035077.1	3060272	.	C	T	.	.	MAF_USDA=1.639
NC_035077.1	3060279	.	A	C	.	.	MAF_USDA=4.918
NC_035077.1	3060320	.	C	T	.	.	MAF_INRAE=45.57;MAF_USDA=41.176
NC_035077.1	3060323	.	C	G	.	.	MAF_INRAE=1.667
NC_035077.1	3060333	.	T	C	.	.	MAF_USDA=3.279
NC_035077.1	3060363	.	T	A	.	.	MAF_INRAE=10.833;MAF_USDA=14.706
NC_035077.1	3060392	.	C	T	.	.	MAF_INRAE=24.684;MAF_USDA=8.824
NC_035077.1	3060443	.	C	A	.	.	MAF_INRAE=15.0;MAF_USDA=2.353
NC_035077.1	3060444	.	T	A	.	.	MAF_INRAE=15.0;MAF_USDA=2.353
NC_035077.1	3060506	.	G	A	.	.	MAF_USDA=4.706
NC_035077.1	3060507	.	G	A	.	.	MAF_USDA=7.377
NC_035077.1	3060508	.	T	A	.	.	MAF_USDA=2.459
NC_035077.1	3060534	.	C	T	.	.	MAF_USDA=3.529
NC_035077.1	3060555	.	T	G	.	.	MAF_USDA=2.459
NC_035077.1	3060612	.	G	T	.	.	MAF_INRAE=2.5
NC_035077.1	3060729	.	G	T	.	.	MAF_USDA=2.459
NC_035077.1	3060826	.	C	A	.	.	MAF_USDA=1.639
NC_035077.1	3060836	.	C	T	.	.	MAF_USDA=4.918
NC_035077.1	3060854	.	C	A	.	.	MAF_USDA=3.279
NC_035077.1	3060882	.	G	A	.	.	MAF_USDA=7.647
NC_035077.1	3060929	.	G	C	.	.	MAF_USDA=2.459
NC_035077.1	3060970	.	A	G	.	.	MAF_USDA=5.0
NC_035077.1	3061069	.	T	A	.	.	MAF_USDA=1.639
NC_035077.1	3061095	.	G	A	.	.	MAF_INRAE=6.329;MAF_USDA=33.333
NC_035077.1	3061100	.	A	T	.	.	MAF_INRAE=10.833;MAF_USDA=10.417
NC_035077.1	3061220	.	T	A	.	.	MAF_USDA=5.738
NC_035077.1	3061255	.	C	T	.	.	MAF_INRAE=36.076;MAF_USDA=18.235
NC_035077.1	3061260	.	C	A	.	.	MAF_INRAE=24.684;MAF_USDA=11.765
NC_035077.1	3061358	.	G	A	.	.	MAF_USDA=10.417
NC_035077.1	3061380	.	G	A	.	.	MAF_USDA=1.639
NC_035077.1	3061435	.	C	T	.	.	MAF_USDA=5.738
NC_035077.1	3061480	.	G	A	.	.	MAF_USDA=5.738
NC_035077.1	3061574	.	T	G	.	.	MAF_INRAE=17.722;MAF_USDA=4.118
NC_035077.1	3061637	.	A	G	.	.	MAF_USDA=4.918
NC_035077.1	3061644	.	G	A	.	.	MAF_INRAE=32.278;MAF_USDA=19.412
NC_035077.1	3061727	.	A	C	.	.	MAF_USDA=10.588
NC_035077.1	3061747	.	G	A	.	.	MAF_USDA=4.098
NC_035077.1	3061762	.	T	A	.	.	MAF_USDA=3.279
NC_035077.1	3061783	.	A	T	.	.	MAF_USDA=4.918
NC_035077.1	3061815	.	C	G	.	.	MAF_INRAE=18.354;MAF_USDA=4.118
NC_035077.1	3061845	.	T	C	.	.	MAF_USDA=4.706
NC_035077.1	3061925	.	G	A	.	.	MAF_INRAE=32.5;MAF_USDA=17.073
NC_035077.1	3061940	.	T	C	.	.	MAF_USDA=18.75
NC_035077.1	3061943	.	G	T	.	.	MAF_USDA=22.917
NC_035077.1	3061964	.	T	G	.	.	MAF_INRAE=15.0;MAF_USDA=14.706
NC_035077.1	3061994	.	C	A	.	.	MAF_USDA=4.098
NC_035077.1	3062012	.	T	C	.	.	MAF_INRAE=15.0;MAF_USDA=12.941
NC_035077.1	3062073	.	T	A	.	.	MAF_INRAE=6.667;MAF_USDA=4.918
NC_035077.1	3062093	.	G	T	.	.	MAF_INRAE=15.0;MAF_USDA=14.118
NC_035077.1	3062148	.	C	A	.	.	MAF_INRAE=6.329
NC_035077.1	3062170	.	C	A	.	.	MAF_USDA=2.459
NC_035077.1	3062193	.	T	A	.	.	MAF_INRAE=6.962
NC_035077.1	3062247	.	G	T	.	.	MAF_USDA=4.918
NC_035077.1	3062249	.	C	T	.	.	MAF_USDA=4.918
NC_035077.1	3062316	.	C	T	.	.	MAF_USDA=7.647
NC_035077.1	3062338	.	A	G	.	.	MAF_INRAE=18.987;MAF_USDA=14.706
NC_035077.1	3062348	.	T	C	.	.	MAF_USDA=4.098
NC_035077.1	3062365	.	A	C	.	.	MAF_INRAE=18.354;MAF_USDA=14.706
NC_035077.1	3062367	.	T	G	.	.	MAF_USDA=7.377
NC_035077.1	3062375	.	A	C	.	.	MAF_INRAE=17.722;MAF_USDA=14.118
NC_035077.1	3062399	.	T	C	.	.	MAF_USDA=4.098
NC_035077.1	3062408	.	G	C	.	.	MAF_USDA=1.639
NC_035077.1	3062428	.	A	G	.	.	MAF_USDA=4.098
NC_035077.1	3062442	.	T	A	.	.	MAF_INRAE=8.228;MAF_USDA=9.412
NC_035077.1	3062452	.	C	A	.	.	MAF_USDA=4.098
NC_035077.1	3062453	.	G	T	.	.	MAF_USDA=4.098
NC_035077.1	3062482	.	G	T	.	.	MAF_INRAE=20.253;MAF_USDA=12.353
NC_035077.1	3062504	.	G	T	.	.	MAF_USDA=4.098
NC_035077.1	3062511	.	A	T	.	.	MAF_USDA=4.167
NC_035077.1	3062549	.	A	G	.	.	MAF_INRAE=20.253;MAF_USDA=12.353
NC_035077.1	3062581	.	T	C	.	.	MAF_INRAE=10.127;MAF_USDA=17.647
NC_035077.1	3062588	.	G	T	.	.	MAF_USDA=10.588
NC_035077.1	3062597	.	G	T	.	.	MAF_INRAE=20.253;MAF_USDA=14.706
NC_035077.1	3062680	.	C	A	.	.	MAF_INRAE=20.253;MAF_USDA=13.095
NC_035077.1	3062689	.	G	A	.	.	MAF_INRAE=6.962;MAF_USDA=2.5
NC_035077.1	3062693	.	A	T	.	.	MAF_INRAE=20.0;MAF_USDA=13.095
NC_035077.1	3062704	.	T	A	.	.	MAF_USDA=10.588
NC_035077.1	3062707	.	T	G	.	.	MAF_INRAE=5.263;MAF_USDA=5.294
NC_035077.1	3062714	.	C	A	.	.	MAF_INRAE=19.62;MAF_USDA=17.059
NC_035077.1	3062721	.	T	G	.	.	MAF_INRAE=6.329
NC_035077.1	3062765	.	A	G	.	.	MAF_USDA=2.459
NC_035077.1	3062778	.	T	A	.	.	MAF_USDA=5.738
NC_035077.1	3062841	.	G	A	.	.	MAF_USDA=5.738
NC_035077.1	3063126	.	A	G	.	.	MAF_USDA=1.667
NC_035077.1	3063136	.	G	A	.	.	MAF_USDA=4.167
NC_035077.1	3064148	.	G	T	.	.	MAF_USDA=18.75
NC_035077.1	3064203	.	C	A	.	.	MAF_USDA=1.639
NC_035077.1	3064212	.	C	A	.	.	MAF_USDA=3.279
NC_035077.1	3064237	.	C	T	.	.	MAF_INRAE=31.579;MAF_USDA=33.529
NC_035077.1	3064244	.	G	T	.	.	MAF_USDA=4.098
NC_035077.1	3064248	.	A	C	.	.	MAF_USDA=4.098
NC_035077.1	3064258	.	A	G	.	.	MAF_USDA=4.098
NC_035077.1	3064270	.	A	G	.	.	MAF_INRAE=9.167
NC_035077.1	3064291	.	T	C	.	.	MAF_USDA=4.098
NC_035077.1	3064317	.	A	C	.	.	MAF_USDA=4.098
NC_035077.1	3064330	.	A	T	.	.	MAF_USDA=4.098
NC_035077.1	3064331	.	C	T	.	.	MAF_USDA=4.098
NC_035077.1	3064360	.	T	G	.	.	MAF_USDA=4.918
NC_035077.1	3064373	.	G	T	.	.	MAF_INRAE=15.19
NC_035077.1	3064395	.	G	A	.	.	MAF_USDA=4.098
NC_035077.1	3064424	.	T	A	.	.	MAF_USDA=4.918
NC_035077.1	3064465	.	G	C	.	.	MAF_USDA=4.098
NC_035077.1	3064493	.	G	T	.	.	MAF_INRAE=6.329
NC_035077.1	3064528	.	A	G	.	.	MAF_USDA=3.333
NC_035077.1	3064567	.	A	T	.	.	MAF_USDA=3.333
NC_035077.1	3064569	.	A	G	.	.	MAF_USDA=3.333
NC_035077.1	3064576	.	A	T	.	.	MAF_INRAE=17.722;MAF_USDA=11.905
NC_035077.1	3064585	.	C	A	.	.	MAF_USDA=4.098
NC_035077.1	3064588	.	T	A	.	.	MAF_USDA=4.098
NC_035077.1	3064596	.	A	C	.	.	MAF_USDA=3.529
NC_035077.1	3064607	.	C	T	.	.	MAF_USDA=4.098
NC_035077.1	3064610	.	G	A	.	.	MAF_USDA=5.738
NC_035077.1	3064641	.	C	A	.	.	MAF_INRAE=37.342;MAF_USDA=29.412
NC_035077.1	3064663	.	C	T	.	.	MAF_INRAE=29.747;MAF_USDA=34.706
NC_035077.1	3064668	.	C	A	.	.	MAF_USDA=4.098
NC_035077.1	3064715	.	C	A	.	.	MAF_USDA=2.083
NC_035077.1	3064759	.	C	T	.	.	MAF_USDA=3.279
NC_035077.1	3064767	.	A	G	.	.	MAF_INRAE=15.0
NC_035077.1	3064776	.	T	C	.	.	MAF_USDA=4.098
NC_035077.1	3064833	.	T	G	.	.	MAF_USDA=7.377
NC_035077.1	3064867	.	A	G	.	.	MAF_USDA=1.765
NC_035077.1	3064875	.	C	A	.	.	MAF_INRAE=12.658;MAF_USDA=23.529
NC_035077.1	3064901	.	C	A	.	.	MAF_INRAE=17.722;MAF_USDA=9.412
NC_035077.1	3064974	.	C	A	.	.	MAF_INRAE=17.722;MAF_USDA=8.929
NC_035077.1	3065022	.	G	A	.	.	MAF_INRAE=10.127;MAF_USDA=17.857
NC_035077.1	3065045	.	A	G	.	.	MAF_INRAE=13.291
NC_035077.1	3065065	.	G	C	.	.	MAF_USDA=1.667
NC_035077.1	3065102	.	C	T	.	.	MAF_INRAE=17.089;MAF_USDA=10.588
NC_035077.1	3065129	.	G	A	.	.	MAF_USDA=1.667
NC_035077.1	3065174	.	C	T	.	.	MAF_INRAE=37.342;MAF_USDA=30.588
NC_035077.1	3065178	.	A	T	.	.	MAF_INRAE=5.263;MAF_USDA=3.529
NC_035077.1	3065329	.	A	G	.	.	MAF_USDA=2.459
NC_035077.1	3065391	.	G	A	.	.	MAF_USDA=1.639
NC_035077.1	3065424	.	G	T	.	.	MAF_INRAE=37.342;MAF_USDA=28.824
NC_035077.1	3065481	.	A	G	.	.	MAF_INRAE=10.833;MAF_USDA=8.333
NC_035077.1	3065483	.	A	T	.	.	MAF_INRAE=10.833;MAF_USDA=8.333
NC_035077.1	3065518	.	T	C	.	.	MAF_INRAE=22.5;MAF_USDA=17.647
NC_035077.1	3065555	.	C	T	.	.	MAF_INRAE=3.333;MAF_USDA=4.098
NC_035077.1	3065573	.	G	C	.	.	MAF_INRAE=17.722;MAF_USDA=8.824
NC_035077.1	3065593	.	G	T	.	.	MAF_INRAE=17.722;MAF_USDA=8.824
NC_035077.1	3065635	.	A	G	.	.	MAF_USDA=4.098
NC_035077.1	3065709	.	C	A	.	.	MAF_USDA=5.833
NC_035077.1	3065722	.	A	G	.	.	MAF_USDA=1.667
NC_035077.1	3065725	.	A	G	.	.	MAF_USDA=7.5
NC_035077.1	3065757	.	G	T	.	.	MAF_USDA=3.333
NC_035077.1	3065769	.	T	C	.	.	MAF_INRAE=38.608;MAF_USDA=27.976
NC_035077.1	3065837	.	C	A	.	.	MAF_USDA=2.5
NC_035077.1	3065856	.	G	T	.	.	MAF_INRAE=31.579;MAF_USDA=37.5
NC_035077.1	3065890	.	T	A	.	.	MAF_INRAE=3.333;MAF_USDA=3.279
NC_035077.1	3065891	.	G	T	.	.	MAF_INRAE=13.291
NC_035077.1	3065930	.	C	T	.	.	MAF_USDA=4.098
NC_035077.1	3066003	.	A	T	.	.	MAF_USDA=4.918
NC_035077.1	3066014	.	T	G	.	.	MAF_INRAE=10.127;MAF_USDA=18.235
NC_035077.1	3066063	.	C	A,*	.	.	MAF_INRAE=10.526;MAF_USDA=1.695
NC_035077.1	3066065	.	A	G	.	.	MAF_INRAE=10.833;MAF_USDA=16.071
NC_035077.1	3066126	.	G	A	.	.	MAF_USDA=4.098
NC_035077.1	3066151	.	A	T	.	.	MAF_USDA=1.765
NC_035077.1	3066254	.	C	A	.	.	MAF_USDA=1.639
NC_035077.1	3066299	.	G	T	.	.	MAF_INRAE=17.722;MAF_USDA=9.412
NC_035077.1	3066360	.	C	A	.	.	MAF_USDA=6.557
NC_035077.1	3066398	.	C	T	.	.	MAF_USDA=3.279
NC_035077.1	3066429	.	G	A	.	.	MAF_INRAE=2.5
NC_035077.1	3066430	.	T	C	.	.	MAF_INRAE=1.667
NC_035077.1	3066433	.	C	T	.	.	MAF_INRAE=1.667
NC_035077.1	3066435	.	C	A	.	.	MAF_INRAE=2.5
NC_035077.1	3066439	.	A	C	.	.	MAF_INRAE=1.667
NC_035077.1	3066547	.	T	C	.	.	MAF_USDA=4.918
NC_035077.1	3066553	.	C	T	.	.	MAF_INRAE=18.354
NC_035077.1	3066573	.	A	G	.	.	MAF_USDA=6.25
NC_035077.1	3066579	.	C	A	.	.	MAF_USDA=6.25
NC_035077.1	3066587	.	A	G	.	.	MAF_INRAE=39.241;MAF_USDA=27.647
NC_035077.1	3066606	.	G	A	.	.	MAF_USDA=2.459
NC_035077.1	3066637	.	C	A	.	.	MAF_USDA=14.583
NC_035077.1	3066690	.	G	T	.	.	MAF_USDA=5.738
NC_035077.1	3066743	.	C	T	.	.	MAF_INRAE=3.333
NC_035077.1	3066756	.	C	T	.	.	MAF_INRAE=3.333
NC_035077.1	3066775	.	T	G	.	.	MAF_INRAE=39.873;MAF_USDA=33.529
NC_035077.1	3066807	.	G	T	.	.	MAF_USDA=4.918
NC_035077.1	3066892	.	C	A	.	.	MAF_USDA=2.459
NC_035077.1	3066929	.	A	C	.	.	MAF_INRAE=31.579;MAF_USDA=28.824
NC_035077.1	3067056	.	G	A	.	.	MAF_USDA=1.667
NC_035077.1	3067073	.	C	A	.	.	MAF_USDA=10.417
NC_035077.1	3067090	.	A	T	.	.	MAF_USDA=43.75
NC_035077.1	3067094	.	G	C	.	.	MAF_USDA=8.333
NC_035077.1	3067105	.	T	C	.	.	MAF_USDA=22.917
NC_035077.1	3067126	.	A	T	.	.	MAF_USDA=8.333
NC_035077.1	3067141	.	C	A	.	.	MAF_USDA=10.417
NC_035077.1	3067154	.	G	T	.	.	MAF_USDA=15.294
NC_035077.1	3067158	.	T	G	.	.	MAF_USDA=34.118
NC_035077.1	3067161	.	G	T	.	.	MAF_USDA=6.25
NC_035077.1	3067162	.	G	C	.	.	MAF_USDA=8.333
NC_035077.1	3067172	.	C	T	.	.	MAF_USDA=8.333
NC_035077.1	3067174	.	G	A	.	.	MAF_USDA=8.333
NC_035077.1	3067192	.	G	A	.	.	MAF_USDA=4.167
NC_035077.1	3067194	.	A	T	.	.	MAF_USDA=8.333
NC_035077.1	3067222	.	G	T	.	.	MAF_USDA=35.417
NC_035077.1	3067226	.	G	T	.	.	MAF_USDA=8.333
NC_035077.1	3067230	.	G	C	.	.	MAF_USDA=8.333
NC_035077.1	3067240	.	C	T	.	.	MAF_USDA=6.25
NC_035077.1	3067288	.	T	G	.	.	MAF_USDA=35.294
NC_035077.1	3067296	.	C	T	.	.	MAF_USDA=4.098
NC_035077.1	3067309	.	T	C	.	.	MAF_USDA=33.333
NC_035077.1	3067322	.	G	C	.	.	MAF_USDA=5.738
NC_035077.1	3067356	.	T	G	.	.	MAF_USDA=11.475
NC_035077.1	3067358	.	G	T	.	.	MAF_USDA=5.738
NC_035077.1	3067368	.	T	C	.	.	MAF_USDA=12.295
NC_035077.1	3067375	.	A	G	.	.	MAF_USDA=9.016
NC_035077.1	3067422	.	A	T	.	.	MAF_USDA=7.059
NC_035077.1	3067433	.	G	T	.	.	MAF_INRAE=8.228;MAF_USDA=15.882
NC_035077.1	3067487	.	G	T	.	.	MAF_INRAE=10.0;MAF_USDA=5.738
NC_035077.1	3067488	.	C	T	.	.	MAF_INRAE=10.0;MAF_USDA=6.557
NC_035077.1	3067491	.	G	A	.	.	MAF_INRAE=38.333;MAF_USDA=28.235
NC_035077.1	3067504	.	C	T	.	.	MAF_INRAE=19.62;MAF_USDA=11.765
NC_035077.1	3067505	.	G	A	.	.	MAF_USDA=5.738
NC_035077.1	3067508	.	C	T	.	.	MAF_INRAE=16.667;MAF_USDA=10.0
NC_035077.1	3067514	.	T	C	.	.	MAF_USDA=4.098
NC_035077.1	3067592	.	G	T	.	.	MAF_USDA=6.557
NC_035077.1	3067593	.	G	T	.	.	MAF_USDA=7.377
NC_035077.1	3067628	.	C	T	.	.	MAF_USDA=1.639
NC_035077.1	3067635	.	A	T	.	.	MAF_INRAE=31.579;MAF_USDA=28.235
NC_035077.1	3067649	.	C	T	.	.	MAF_INRAE=10.526;MAF_USDA=11.765
NC_035077.1	3067650	.	A	G	.	.	MAF_USDA=32.353
NC_035077.1	3067658	.	G	C	.	.	MAF_INRAE=31.579;MAF_USDA=33.529
NC_035077.1	3067678	.	T	C	.	.	MAF_INRAE=31.579;MAF_USDA=32.941
NC_035077.1	3067687	.	C	T	.	.	MAF_INRAE=31.579;MAF_USDA=30.0
NC_035077.1	3067688	.	G	A	.	.	MAF_USDA=1.639
NC_035077.1	3067695	.	G	T	.	.	MAF_INRAE=31.579;MAF_USDA=33.529
NC_035077.1	3067725	.	A	G	.	.	MAF_USDA=6.557
NC_035077.1	3067735	.	C	T	.	.	MAF_USDA=5.738
NC_035077.1	3067830	.	G	T	.	.	MAF_USDA=2.381
NC_035077.1	3067832	.	T	C	.	.	MAF_INRAE=31.579;MAF_USDA=32.143
NC_035077.1	3067840	.	T	C	.	.	MAF_USDA=1.667
NC_035077.1	3067865	.	C	A	.	.	MAF_USDA=1.667
NC_035077.1	3067929	.	C	T	.	.	MAF_USDA=4.098
NC_035077.1	3067966	.	T	G	.	.	MAF_USDA=2.459
NC_035077.1	3068016	.	T	A	.	.	MAF_USDA=12.5
NC_035077.1	3068108	.	G	A	.	.	MAF_INRAE=36.709;MAF_USDA=31.548
NC_035077.1	3068192	.	T	G	.	.	MAF_INRAE=37.342;MAF_USDA=32.143
NC_035077.1	3068255	.	C	G	.	.	MAF_USDA=3.333
NC_035077.1	3068276	.	C	A	.	.	MAF_INRAE=21.053;MAF_USDA=10.119
NC_035077.1	3068302	.	G	C	.	.	MAF_INRAE=39.241;MAF_USDA=33.929
NC_035077.1	3068420	.	A	T	.	.	MAF_INRAE=3.333;MAF_USDA=8.929
NC_035077.1	3068464	.	G	C	.	.	MAF_USDA=3.333
NC_035077.1	3068507	.	A	G	.	.	MAF_INRAE=20.886;MAF_USDA=23.529
NC_035077.1	3068592	.	A	G	.	.	MAF_INRAE=39.873;MAF_USDA=32.941
NC_035077.1	3068652	.	T	G	.	.	MAF_INRAE=39.873;MAF_USDA=32.941
NC_035077.1	3068702	.	C	T	.	.	MAF_USDA=4.098
NC_035077.1	3068707	.	T	C	.	.	MAF_INRAE=39.873;MAF_USDA=28.824
NC_035077.1	3068788	.	A	G	.	.	MAF_USDA=15.882
NC_035077.1	3068799	.	G	A	.	.	MAF_USDA=14.754
NC_035077.1	3068866	.	G	A	.	.	MAF_USDA=2.459
NC_035077.1	3068938	.	A	G	.	.	MAF_INRAE=39.873;MAF_USDA=37.5
NC_035077.1	3069007	.	G	A	.	.	MAF_INRAE=39.241;MAF_USDA=31.765
NC_035077.1	3069012	.	G	T	.	.	MAF_USDA=1.639
NC_035077.1	3069124	.	T	G	.	.	MAF_INRAE=39.873;MAF_USDA=33.529
NC_035077.1	3069171	.	A	T	.	.	MAF_INRAE=39.873;MAF_USDA=34.118
NC_035077.1	3069173	.	A	G	.	.	MAF_INRAE=2.5;MAF_USDA=7.059
NC_035077.1	3069189	.	G	T	.	.	MAF_INRAE=39.873;MAF_USDA=29.412
NC_035077.1	3069199	.	G	T	.	.	MAF_INRAE=6.962
NC_035077.1	3069233	.	G	T	.	.	MAF_INRAE=5.833
NC_035077.1	3069246	.	A	G	.	.	MAF_INRAE=7.595;MAF_USDA=2.459
NC_035077.1	3069259	.	G	A	.	.	MAF_INRAE=7.595;MAF_USDA=2.459
NC_035077.1	3069271	.	C	T	.	.	MAF_INRAE=39.241;MAF_USDA=34.706
NC_035077.1	3069290	.	G	A	.	.	MAF_INRAE=11.392;MAF_USDA=23.529
NC_035077.1	3069351	.	A	T	.	.	MAF_INRAE=6.329
NC_035077.1	3069366	.	T	C	.	.	MAF_INRAE=39.873;MAF_USDA=35.294
NC_035077.1	3069382	.	G	A	.	.	MAF_USDA=6.557
NC_035077.1	3069404	.	C	A	.	.	MAF_USDA=5.738
NC_035077.1	3069459	.	G	A	.	.	MAF_INRAE=15.0;MAF_USDA=2.459
NC_035077.1	3069477	.	T	C	.	.	MAF_INRAE=11.392;MAF_USDA=26.471
NC_035077.1	3069488	.	C	T	.	.	MAF_INRAE=34.81;MAF_USDA=30.0
NC_035077.1	3069499	.	G	A	.	.	MAF_INRAE=41.772;MAF_USDA=40.588
NC_035077.1	3069634	.	G	A	.	.	MAF_USDA=7.377
NC_035077.1	3069639	.	G	C	.	.	MAF_INRAE=40.506;MAF_USDA=38.824
NC_035077.1	3069829	.	G	T	.	.	MAF_INRAE=10.127;MAF_USDA=23.529
NC_035077.1	3069859	.	C	G	.	.	MAF_USDA=3.279
NC_035077.1	3069864	.	C	A	.	.	MAF_INRAE=10.833;MAF_USDA=10.417
NC_035077.1	3069916	.	A	G	.	.	MAF_INRAE=33.544;MAF_USDA=26.471
NC_035077.1	3069927	.	T	C	.	.	MAF_INRAE=6.329
NC_035077.1	3069928	.	G	A	.	.	MAF_USDA=4.918
NC_035077.1	3069945	.	A	T	.	.	MAF_INRAE=10.833;MAF_USDA=10.417
NC_035077.1	3069952	.	A	T	.	.	MAF_INRAE=6.329;MAF_USDA=18.75
NC_035077.1	3069978	.	C	A	.	.	MAF_USDA=3.279
NC_035077.1	3070026	.	A	C	.	.	MAF_INRAE=10.0;MAF_USDA=20.0
NC_035077.1	3070040	.	C	G	.	.	MAF_USDA=1.639
NC_035077.1	3070138	.	C	T	.	.	MAF_INRAE=33.544;MAF_USDA=26.471
NC_035077.1	3070291	.	C	T	.	.	MAF_INRAE=19.62;MAF_USDA=11.176
NC_035077.1	3070330	.	T	A	.	.	MAF_USDA=2.459
NC_035077.1	3070513	.	C	T	.	.	MAF_INRAE=32.911;MAF_USDA=32.353
NC_035077.1	3070566	.	A	C	.	.	MAF_INRAE=39.873;MAF_USDA=40.588
NC_035077.1	3070595	.	G	A	.	.	MAF_INRAE=5.263;MAF_USDA=3.571
NC_035077.1	3070652	.	A	C	.	.	MAF_USDA=4.918
NC_035077.1	3070654	.	A	C	.	.	MAF_INRAE=33.544;MAF_USDA=26.471
NC_035077.1	3070660	.	T	C	.	.	MAF_INRAE=33.544;MAF_USDA=28.235
NC_035077.1	3070667	.	C	T	.	.	MAF_INRAE=33.544;MAF_USDA=26.471
NC_035077.1	3070729	.	T	G	.	.	MAF_INRAE=39.873;MAF_USDA=29.412
NC_035077.1	3070733	.	C	T	.	.	MAF_INRAE=13.291
NC_035077.1	3070736	.	T	A	.	.	MAF_INRAE=39.873;MAF_USDA=28.235
NC_035077.1	3070749	.	A	G	.	.	MAF_USDA=2.459
NC_035077.1	3070771	.	T	C	.	.	MAF_INRAE=6.962;MAF_USDA=2.459
NC_035077.1	3070793	.	G	T	.	.	MAF_INRAE=6.329;MAF_USDA=6.471
NC_035077.1	3070824	.	T	G	.	.	MAF_INRAE=33.544;MAF_USDA=27.647
NC_035077.1	3070836	.	T	C	.	.	MAF_INRAE=39.873;MAF_USDA=40.0
NC_035077.1	3070862	.	C	G	.	.	MAF_INRAE=10.833;MAF_USDA=20.0
NC_035077.1	3070891	.	A	G	.	.	MAF_INRAE=49.367;MAF_USDA=40.588
NC_035077.1	3070935	.	A	T	.	.	MAF_INRAE=15.0;MAF_USDA=1.639
NC_035077.1	3070993	.	A	T	.	.	MAF_USDA=1.765
NC_035077.1	3071076	.	C	A	.	.	MAF_INRAE=50.0;MAF_USDA=40.588
NC_035077.1	3071197	.	C	A	.	.	MAF_INRAE=43.671;MAF_USDA=47.059
NC_035077.1	3071219	.	C	A	.	.	MAF_INRAE=49.167;MAF_USDA=45.294
NC_035077.1	3071232	.	G	C	.	.	MAF_INRAE=49.167;MAF_USDA=48.193
NC_035077.1	3071251	.	C	T	.	.	MAF_USDA=1.695
NC_035077.1	3071339	.	T	C	.	.	MAF_INRAE=50.0;MAF_USDA=48.795
NC_035077.1	3071343	.	G	A	.	.	MAF_USDA=5.085
NC_035077.1	3071355	.	G	C	.	.	MAF_USDA=1.695
NC_035077.1	3071940	.	G	A	.	.	MAF_USDA=20.833
NC_035077.1	3071945	.	A	G	.	.	MAF_USDA=15.217
NC_035077.1	3072021	.	G	A	.	.	MAF_USDA=43.293
NC_035077.1	3072023	.	A	G	.	.	MAF_USDA=2.586
NC_035077.1	3072029	.	G	A	.	.	MAF_USDA=2.542
NC_035077.1	3072035	.	C	T	.	.	MAF_USDA=38.69
NC_035077.1	3072057	.	G	C	.	.	MAF_USDA=18.75
NC_035077.1	3072078	.	C	T	.	.	MAF_USDA=4.918
NC_035077.1	3072105	.	G	T	.	.	MAF_USDA=5.738
NC_035077.1	3072106	.	T	C	.	.	MAF_USDA=5.738
NC_035077.1	3072107	.	G	T	.	.	MAF_USDA=5.738
NC_035077.1	3072122	.	C	A	.	.	MAF_USDA=15.294
NC_035077.1	3072156	.	A	G	.	.	MAF_USDA=2.459
NC_035077.1	3072187	.	G	A	.	.	MAF_INRAE=12.5;MAF_USDA=18.824
NC_035077.1	3072234	.	C	T	.	.	MAF_USDA=4.918
NC_035077.1	3072258	.	G	T	.	.	MAF_USDA=4.098
NC_035077.1	3072263	.	G	T	.	.	MAF_INRAE=32.911;MAF_USDA=25.882
NC_035077.1	3072276	.	G	A	.	.	MAF_USDA=3.279
NC_035077.1	3072294	.	G	A	.	.	MAF_INRAE=8.228;MAF_USDA=7.647
NC_035077.1	3072321	.	A	T	.	.	MAF_INRAE=6.329;MAF_USDA=11.765
NC_035077.1	3072322	.	G	A	.	.	MAF_INRAE=43.671;MAF_USDA=44.706
NC_035077.1	3072348	.	T	C	.	.	MAF_INRAE=50.0;MAF_USDA=40.0
NC_035077.1	3072438	.	T	G	.	.	MAF_INRAE=43.038;MAF_USDA=44.706
NC_035077.1	3072551	.	C	T	.	.	MAF_USDA=7.059
NC_035077.1	3072593	.	T	A	.	.	MAF_USDA=5.738
NC_035077.1	3072623	.	T	C	.	.	MAF_USDA=11.475
NC_035077.1	3072650	.	C	T	.	.	MAF_USDA=4.098
NC_035077.1	3072685	.	T	A	.	.	MAF_USDA=4.098
NC_035077.1	3072693	.	C	T	.	.	MAF_USDA=5.738
NC_035077.1	3072697	.	C	G	.	.	MAF_USDA=5.738
NC_035077.1	3072717	.	A	T	.	.	MAF_INRAE=5.063
NC_035077.1	3072775	.	G	A	.	.	MAF_USDA=5.738
NC_035077.1	3072807	.	G	T	.	.	MAF_INRAE=8.228;MAF_USDA=8.824
NC_035077.1	3072809	.	A	C	.	.	MAF_INRAE=6.329
NC_035077.1	3072826	.	T	A	.	.	MAF_USDA=1.639
NC_035077.1	3072860	.	A	C	.	.	MAF_INRAE=10.833;MAF_USDA=14.706
NC_035077.1	3072865	.	G	T	.	.	MAF_INRAE=6.329
NC_035077.1	3072907	.	C	T	.	.	MAF_USDA=3.279
NC_035077.1	3073040	.	G	A	.	.	MAF_USDA=5.0
NC_035077.1	3073045	.	A	T	.	.	MAF_USDA=5.0
NC_035077.1	3073061	.	A	G	.	.	MAF_USDA=4.918
NC_035077.1	3073072	.	T	C	.	.	MAF_USDA=4.918
NC_035077.1	3073086	.	G	T	.	.	MAF_USDA=6.471
NC_035077.1	3073108	.	A	C	.	.	MAF_INRAE=16.456;MAF_USDA=20.588
NC_035077.1	3073140	.	G	A	.	.	MAF_INRAE=6.329
NC_035077.1	3073155	.	G	A	.	.	MAF_USDA=5.738
NC_035077.1	3073190	.	G	T	.	.	MAF_INRAE=27.5;MAF_USDA=4.918
NC_035077.1	3073193	.	C	T	.	.	MAF_INRAE=44.304;MAF_USDA=33.529
NC_035077.1	3073194	.	G	C	.	.	MAF_INRAE=27.5;MAF_USDA=4.918
NC_035077.1	3073227	.	A	G	.	.	MAF_USDA=2.459
NC_035077.1	3073293	.	T	C	.	.	MAF_USDA=10.417
NC_035077.1	3073370	.	T	A	.	.	MAF_USDA=6.557
NC_035077.1	3073584	.	C	T	.	.	MAF_USDA=1.667
NC_035077.1	3073597	.	A	G	.	.	MAF_USDA=11.765
NC_035077.1	3073602	.	G	T	.	.	MAF_USDA=10.656
NC_035077.1	3073604	.	A	T	.	.	MAF_USDA=11.475
NC_035077.1	3073638	.	A	G	.	.	MAF_USDA=22.941
NC_035077.1	3073642	.	G	T	.	.	MAF_USDA=3.279
NC_035077.1	3073678	.	A	G	.	.	MAF_USDA=9.836
NC_035077.1	3073704	.	C	T	.	.	MAF_USDA=2.353
NC_035077.1	3073705	.	T	C	.	.	MAF_USDA=41.667
NC_035077.1	3073718	.	A	G	.	.	MAF_USDA=45.833
NC_035077.1	3073734	.	A	C	.	.	MAF_USDA=45.882
NC_035077.1	3073738	.	G	A	.	.	MAF_USDA=21.765
NC_035077.1	3073740	.	T	A	.	.	MAF_USDA=20.0
NC_035077.1	3073741	.	G	A	.	.	MAF_USDA=20.0
NC_035077.1	3073763	.	T	G	.	.	MAF_USDA=1.639
NC_035077.1	3073780	.	T	A	.	.	MAF_USDA=3.279
NC_035077.1	3073781	.	G	A	.	.	MAF_USDA=3.279
NC_035077.1	3073821	.	T	G	.	.	MAF_INRAE=9.494;MAF_USDA=16.471
NC_035077.1	3073825	.	G	C	.	.	MAF_INRAE=42.105;MAF_USDA=24.706
NC_035077.1	3073905	.	C	A	.	.	MAF_INRAE=21.519;MAF_USDA=12.353
NC_035077.1	3073926	.	C	A	.	.	MAF_INRAE=10.833;MAF_USDA=10.417
NC_035077.1	3073972	.	T	G	.	.	MAF_INRAE=28.333;MAF_USDA=5.738
NC_035077.1	3074120	.	A	C	.	.	MAF_INRAE=15.0;MAF_USDA=2.353
NC_035077.1	3074129	.	C	A	.	.	MAF_USDA=1.639
NC_035077.1	3074146	.	T	G	.	.	MAF_INRAE=29.167;MAF_USDA=5.738
NC_035077.1	3074153	.	C	T	.	.	MAF_USDA=28.235
NC_035077.1	3074172	.	A	G	.	.	MAF_USDA=2.459
NC_035077.1	3074175	.	G	T	.	.	MAF_USDA=5.738
NC_035077.1	3074184	.	G	A	.	.	MAF_USDA=12.5
NC_035077.1	3074199	.	G	A	.	.	MAF_INRAE=10.759;MAF_USDA=37.5
NC_035077.1	3074207	.	G	T	.	.	MAF_INRAE=22.5;MAF_USDA=33.333
NC_035077.1	3074919	.	C	T	.	.	MAF_INRAE=21.053
NC_035077.1	3074938	.	G	A	.	.	MAF_INRAE=10.526;MAF_USDA=8.333
NC_035077.1	3075006	.	A	T	.	.	MAF_INRAE=14.167;MAF_USDA=14.118
NC_035077.1	3075068	.	A	T	.	.	MAF_USDA=3.279
NC_035077.1	3075079	.	G	T	.	.	MAF_USDA=5.882
NC_035077.1	3075082	.	T	G	.	.	MAF_USDA=3.279
NC_035077.1	3075097	.	A	G	.	.	MAF_INRAE=13.291
NC_035077.1	3075107	.	A	T	.	.	MAF_INRAE=15.0;MAF_USDA=7.059
NC_035077.1	3075161	.	T	A	.	.	MAF_USDA=6.557
NC_035077.1	3075251	.	G	A	.	.	MAF_USDA=1.765
NC_035077.1	3075313	.	G	A	.	.	MAF_USDA=2.083
NC_035077.1	3075363	.	C	A	.	.	MAF_USDA=4.098
NC_035077.1	3075376	.	T	A	.	.	MAF_INRAE=8.228;MAF_USDA=8.824
NC_035077.1	3075407	.	A	G	.	.	MAF_INRAE=15.0;MAF_USDA=4.167
NC_035077.1	3075464	.	G	T	.	.	MAF_USDA=2.459
NC_035077.1	3075537	.	T	C	.	.	MAF_INRAE=15.0;MAF_USDA=17.857
NC_035077.1	3075634	.	A	G	.	.	MAF_USDA=2.459
NC_035077.1	3075709	.	T	C	.	.	MAF_USDA=4.167
NC_035077.1	3075722	.	C	T	.	.	MAF_USDA=2.353
NC_035077.1	3075752	.	C	A	.	.	MAF_INRAE=15.833;MAF_USDA=15.294
NC_035077.1	3075775	.	C	T	.	.	MAF_INRAE=3.333
NC_035077.1	3075782	.	T	C	.	.	MAF_INRAE=15.0;MAF_USDA=6.471
NC_035077.1	3075795	.	G	T	.	.	MAF_INRAE=7.595;MAF_USDA=15.294
NC_035077.1	3075897	.	G	A	.	.	MAF_INRAE=15.0;MAF_USDA=21.341
NC_035077.1	3075906	.	C	A	.	.	MAF_USDA=4.706
NC_035077.1	3075920	.	A	T	.	.	MAF_USDA=2.941
NC_035077.1	3075921	.	G	C	.	.	MAF_USDA=9.412
NC_035077.1	3075922	.	C	T	.	.	MAF_USDA=9.412
NC_035077.1	3075945	.	T	C	.	.	MAF_INRAE=14.167;MAF_USDA=23.529
NC_035077.1	3075956	.	A	G	.	.	MAF_USDA=1.176
NC_035077.1	3075978	.	T	G	.	.	MAF_USDA=2.941
NC_035077.1	3076016	.	C	T	.	.	MAF_USDA=1.176
NC_035077.1	3076022	.	A	T	.	.	MAF_INRAE=15.0;MAF_USDA=22.941
NC_035077.1	3076071	.	T	G	.	.	MAF_USDA=4.098
NC_035077.1	3076104	.	T	C	.	.	MAF_USDA=4.167
NC_035077.1	3076116	.	G	T	.	.	MAF_USDA=6.25
NC_035077.1	3076118	.	C	T	.	.	MAF_USDA=1.639
NC_035077.1	3076175	.	A	G	.	.	MAF_USDA=1.724
NC_035077.1	3076176	.	G	T	.	.	MAF_INRAE=15.0;MAF_USDA=6.098
NC_035077.1	3076208	.	A	G	.	.	MAF_INRAE=15.0;MAF_USDA=7.229
NC_035077.1	3076219	.	C	T	.	.	MAF_INRAE=15.0;MAF_USDA=10.588
NC_035077.1	3076246	.	A	C	.	.	MAF_INRAE=15.0;MAF_USDA=19.412
NC_035077.1	3076276	.	T	A	.	.	MAF_INRAE=15.0;MAF_USDA=4.706
NC_035077.1	3076303	.	G	T	.	.	MAF_USDA=4.918
NC_035077.1	3076347	.	A	C	.	.	MAF_INRAE=3.333;MAF_USDA=1.639
NC_035077.1	3076357	.	T	A	.	.	MAF_INRAE=14.167
NC_035077.1	3076393	.	T	A	.	.	MAF_USDA=1.639
NC_035077.1	3076398	.	A	C	.	.	MAF_USDA=8.824
NC_035077.1	3076416	.	C	T	.	.	MAF_USDA=2.459
NC_035077.1	3076453	.	G	T	.	.	MAF_INRAE=10.833;MAF_USDA=27.059
NC_035077.1	3076460	.	T	C	.	.	MAF_USDA=4.918
NC_035077.1	3076473	.	A	C	.	.	MAF_USDA=1.639
NC_035077.1	3076490	.	G	A	.	.	MAF_INRAE=6.329
NC_035077.1	3076503	.	T	C	.	.	MAF_USDA=8.235
NC_035077.1	3076506	.	C	G	.	.	MAF_INRAE=7.595;MAF_USDA=15.882
NC_035077.1	3076511	.	G	T	.	.	MAF_INRAE=15.0;MAF_USDA=6.471
NC_035077.1	3076515	.	A	C	.	.	MAF_INRAE=6.329
NC_035077.1	3076528	.	A	C	.	.	MAF_INRAE=15.0;MAF_USDA=4.706
NC_035077.1	3076589	.	T	G	.	.	MAF_INRAE=6.329
NC_035077.1	3076786	.	A	G	.	.	MAF_USDA=4.918
NC_035077.1	3076795	.	G	T	.	.	MAF_USDA=8.235
NC_035077.1	3076829	.	G	C	.	.	MAF_INRAE=14.167;MAF_USDA=13.934
NC_035077.1	3076839	.	G	A	.	.	MAF_INRAE=14.167;MAF_USDA=5.738
NC_035077.1	3076870	.	T	C	.	.	MAF_INRAE=14.167
NC_035077.1	3076915	.	C	T	.	.	MAF_INRAE=14.167
NC_035077.1	3076982	.	C	T	.	.	MAF_INRAE=12.025;MAF_USDA=17.647
NC_035077.1	3077046	.	T	A	.	.	MAF_USDA=5.738
NC_035077.1	3077104	.	C	T	.	.	MAF_USDA=1.639
NC_035077.1	3077141	.	T	C	.	.	MAF_INRAE=15.833;MAF_USDA=19.412
NC_035077.1	3077204	.	A	G	.	.	MAF_USDA=2.083
NC_035077.1	3077211	.	T	G	.	.	MAF_USDA=2.459
NC_035077.1	3077228	.	A	G	.	.	MAF_INRAE=15.0;MAF_USDA=2.459
NC_035077.1	3077238	.	G	A	.	.	MAF_USDA=4.706
NC_035077.1	3077291	.	G	T	.	.	MAF_INRAE=15.833;MAF_USDA=4.167
NC_035077.1	3077294	.	T	A	.	.	MAF_INRAE=3.333
NC_035077.1	3077295	.	T	A	.	.	MAF_INRAE=12.5
NC_035077.1	3077298	.	T	A	.	.	MAF_INRAE=12.5
NC_035077.1	3077299	.	T	A	.	.	MAF_INRAE=6.667
NC_035077.1	3077301	.	T	A	.	.	MAF_INRAE=3.333
NC_035077.1	3077381	.	C	A	.	.	MAF_USDA=13.934
NC_035077.1	3077412	.	A	C	.	.	MAF_INRAE=15.0
NC_035077.1	3077492	.	A	G	.	.	MAF_INRAE=5.063
NC_035077.1	3077509	.	G	A	.	.	MAF_USDA=2.353
NC_035077.1	3077535	.	G	T	.	.	MAF_INRAE=3.333
NC_035077.1	3077600	.	A	C	.	.	MAF_USDA=5.738
NC_035077.1	3077604	.	G	T	.	.	MAF_INRAE=47.468
NC_035077.1	3077606	.	A	T	.	.	MAF_INRAE=15.833
NC_035077.1	3077610	.	T	G	.	.	MAF_USDA=1.176
NC_035077.1	3077729	.	G	A	.	.	MAF_USDA=4.918
NC_035077.1	3077749	.	T	C	.	.	MAF_INRAE=4.167
NC_035077.1	3077762	.	T	C	.	.	MAF_USDA=2.083
NC_035077.1	3077772	.	C	T	.	.	MAF_INRAE=12.658;MAF_USDA=15.882
NC_035077.1	3077773	.	C	T	.	.	MAF_USDA=5.738
NC_035077.1	3077787	.	G	A	.	.	MAF_USDA=3.279
NC_035077.1	3077789	.	A	T	.	.	MAF_USDA=5.738
NC_035077.1	3077807	.	G	T	.	.	MAF_INRAE=23.418;MAF_USDA=47.647
NC_035077.1	3077818	.	G	A	.	.	MAF_USDA=6.557
NC_035077.1	3077828	.	C	T	.	.	MAF_INRAE=34.177;MAF_USDA=5.738
NC_035077.1	3077849	.	C	T	.	.	MAF_USDA=3.279
NC_035077.1	3077875	.	G	C	.	.	MAF_INRAE=12.658
NC_035077.1	3077900	.	G	A	.	.	MAF_USDA=1.639
NC_035077.1	3077952	.	C	T	.	.	MAF_USDA=7.377
NC_035077.1	3077953	.	T	A	.	.	MAF_INRAE=47.468;MAF_USDA=8.824
NC_035077.1	3077980	.	T	A	.	.	MAF_INRAE=28.333;MAF_USDA=5.738
NC_035077.1	3078002	.	A	T	.	.	MAF_USDA=10.588
NC_035077.1	3078005	.	C	T	.	.	MAF_USDA=5.738
NC_035077.1	3078047	.	C	G	.	.	MAF_USDA=5.738
NC_035077.1	3078084	.	C	A	.	.	MAF_USDA=8.824
NC_035077.1	3078088	.	G	A	.	.	MAF_USDA=5.738
NC_035077.1	3078122	.	T	C	.	.	MAF_USDA=2.459
NC_035077.1	3078136	.	C	A	.	.	MAF_USDA=1.639
NC_035077.1	3078228	.	T	C	.	.	MAF_USDA=6.557
NC_035077.1	3078247	.	A	G	.	.	MAF_USDA=5.738
NC_035077.1	3078258	.	T	C	.	.	MAF_USDA=5.738
NC_035077.1	3078287	.	A	T	.	.	MAF_INRAE=11.667;MAF_USDA=27.083
NC_035077.1	3078351	.	T	G	.	.	MAF_INRAE=14.167
NC_035077.1	3078371	.	A	G	.	.	MAF_USDA=2.459
NC_035077.1	3078427	.	A	G	.	.	MAF_INRAE=12.025;MAF_USDA=18.235
NC_035077.1	3078432	.	A	T	.	.	MAF_USDA=1.639
NC_035077.1	3078451	.	G	A	.	.	MAF_USDA=10.417
NC_035077.1	3078483	.	C	T	.	.	MAF_USDA=5.738
NC_035077.1	3078486	.	G	T	.	.	MAF_USDA=2.941
NC_035077.1	3078562	.	A	G	.	.	MAF_INRAE=10.833;MAF_USDA=25.904
NC_035077.1	3078576	.	T	C	.	.	MAF_USDA=4.918
NC_035077.1	3078602	.	G	A	.	.	MAF_USDA=4.918
NC_035077.1	3078646	.	A	T	.	.	MAF_INRAE=47.468;MAF_USDA=18.824
NC_035077.1	3078653	.	A	T	.	.	MAF_USDA=2.459
NC_035077.1	3078656	.	T	C	.	.	MAF_INRAE=47.468;MAF_USDA=18.824
NC_035077.1	3078676	.	T	A	.	.	MAF_INRAE=47.468;MAF_USDA=18.824
NC_035077.1	3078677	.	G	A	.	.	MAF_INRAE=49.167;MAF_USDA=18.824
NC_035077.1	3078695	.	G	C	.	.	MAF_INRAE=47.468;MAF_USDA=19.412
NC_035077.1	3078697	.	G	T	.	.	MAF_INRAE=49.167;MAF_USDA=19.412
NC_035077.1	3078708	.	C	A	.	.	MAF_INRAE=47.468;MAF_USDA=19.412
NC_035077.1	3078724	.	A	G	.	.	MAF_INRAE=47.468;MAF_USDA=16.667
NC_035077.1	3078748	.	C	A	.	.	MAF_USDA=3.279
NC_035077.1	3078769	.	C	A	.	.	MAF_USDA=4.918
NC_035077.1	3078856	.	T	A	.	.	MAF_INRAE=48.734;MAF_USDA=21.176
NC_035077.1	3078858	.	C	T	.	.	MAF_USDA=1.639
NC_035077.1	3078917	.	G	A	.	.	MAF_USDA=5.738
NC_035077.1	3078949	.	C	A	.	.	MAF_INRAE=34.177;MAF_USDA=40.588
NC_035077.1	3078954	.	C	A	.	.	MAF_INRAE=12.658;MAF_USDA=17.059
NC_035077.1	3079050	.	A	C	.	.	MAF_USDA=12.941
NC_035077.1	3079052	.	T	C	.	.	MAF_USDA=8.197
NC_035077.1	3079090	.	T	C	.	.	MAF_USDA=13.69
NC_035077.1	3079121	.	G	A	.	.	MAF_USDA=1.786
NC_035077.1	3079146	.	C	T	.	.	MAF_USDA=40.588
NC_035077.1	3079147	.	G	A	.	.	MAF_USDA=2.941
NC_035077.1	3079229	.	A	T	.	.	MAF_INRAE=12.658
NC_035077.1	3079242	.	C	A	.	.	MAF_INRAE=6.962;MAF_USDA=10.0
NC_035077.1	3079272	.	T	C	.	.	MAF_USDA=4.706
NC_035077.1	3079285	.	G	A	.	.	MAF_USDA=2.459
NC_035077.1	3079307	.	C	A	.	.	MAF_USDA=4.706
NC_035077.1	3079309	.	T	A	.	.	MAF_USDA=4.918
NC_035077.1	3079351	.	G	A	.	.	MAF_USDA=4.118
NC_035077.1	3079383	.	T	A	.	.	MAF_INRAE=13.333
NC_035077.1	3079392	.	G	A	.	.	MAF_USDA=4.098
NC_035077.1	3079402	.	G	C	.	.	MAF_INRAE=5.263;MAF_USDA=4.118
NC_035077.1	3079429	.	C	A	.	.	MAF_USDA=7.377
NC_035077.1	3079437	.	T	C	.	.	MAF_USDA=4.098
NC_035077.1	3079457	.	C	T	.	.	MAF_INRAE=36.709;MAF_USDA=18.824
NC_035077.1	3079479	.	A	T	.	.	MAF_INRAE=30.833;MAF_USDA=5.294
NC_035077.1	3079485	.	G	T	.	.	MAF_USDA=6.557
NC_035077.1	3079501	.	T	G	.	.	MAF_INRAE=12.025;MAF_USDA=15.476
NC_035077.1	3079503	.	A	C	.	.	MAF_USDA=1.667
NC_035077.1	3079512	.	A	T	.	.	MAF_USDA=4.167
NC_035077.1	3079523	.	A	G	.	.	MAF_USDA=1.667
NC_035077.1	3079550	.	G	T	.	.	MAF_INRAE=30.833;MAF_USDA=10.119
NC_035077.1	3079797	.	G	A	.	.	MAF_USDA=1.639
NC_035077.1	3079856	.	G	A	.	.	MAF_INRAE=15.0;MAF_USDA=2.459
NC_035077.1	3079873	.	G	A	.	.	MAF_USDA=5.294
NC_035077.1	3079876	.	A	C	.	.	MAF_USDA=5.738
NC_035077.1	3079933	.	C	A	.	.	MAF_INRAE=6.329;MAF_USDA=2.459
NC_035077.1	3079951	.	G	T	.	.	MAF_USDA=4.098
NC_035077.1	3080065	.	G	A	.	.	MAF_USDA=2.083
NC_035077.1	3080174	.	C	T	.	.	MAF_INRAE=20.253;MAF_USDA=15.476
NC_035077.1	3080195	.	C	T	.	.	MAF_USDA=5.0
NC_035077.1	3080273	.	C	T	.	.	MAF_USDA=6.25
NC_035077.1	3080326	.	C	T	.	.	MAF_USDA=1.765
NC_035077.1	3080349	.	C	T	.	.	MAF_USDA=4.918
NC_035077.1	3080366	.	T	C	.	.	MAF_INRAE=30.833;MAF_USDA=3.529
NC_035077.1	3080373	.	T	C	.	.	MAF_USDA=4.918
NC_035077.1	3080383	.	T	C	.	.	MAF_USDA=5.738
NC_035077.1	3080418	.	T	C	.	.	MAF_USDA=5.738
NC_035077.1	3080463	.	C	A	.	.	MAF_USDA=5.738
NC_035077.1	3080561	.	A	T	.	.	MAF_USDA=1.639
NC_035077.1	3080595	.	T	G	.	.	MAF_INRAE=21.519;MAF_USDA=18.824
NC_035077.1	3080610	.	A	G	.	.	MAF_USDA=2.459
NC_035077.1	3080639	.	G	A	.	.	MAF_USDA=1.639
NC_035077.1	3080962	.	C	A	.	.	MAF_USDA=5.0
NC_035077.1	3080968	.	T	A	.	.	MAF_USDA=4.918
NC_035077.1	3080983	.	A	G	.	.	MAF_INRAE=15.833
NC_035077.1	3080990	.	A	C	.	.	MAF_INRAE=27.5;MAF_USDA=12.353
NC_035077.1	3081017	.	A	C	.	.	MAF_USDA=2.459
NC_035077.1	3081056	.	T	A	.	.	MAF_USDA=6.557
NC_035077.1	3081059	.	A	C	.	.	MAF_USDA=6.557
NC_035077.1	3081079	.	G	T	.	.	MAF_INRAE=30.38;MAF_USDA=25.294
NC_035077.1	3081093	.	G	T	.	.	MAF_INRAE=30.38;MAF_USDA=21.951
NC_035077.1	3081100	.	A	T	.	.	MAF_USDA=1.639
NC_035077.1	3081133	.	T	C	.	.	MAF_INRAE=48.101;MAF_USDA=33.529
NC_035077.1	3081397	.	T	A	.	.	MAF_USDA=4.918
NC_035077.1	3081407	.	G	T	.	.	MAF_INRAE=6.962;MAF_USDA=5.738
NC_035077.1	3081419	.	G	A	.	.	MAF_USDA=4.098
NC_035077.1	3081443	.	C	T	.	.	MAF_USDA=2.459
NC_035077.1	3081496	.	G	A	.	.	MAF_INRAE=6.329;MAF_USDA=5.738
NC_035077.1	3081531	.	C	T	.	.	MAF_INRAE=23.418;MAF_USDA=31.765
NC_035077.1	3081538	.	G	T	.	.	MAF_INRAE=23.418;MAF_USDA=31.176
NC_035077.1	3081543	.	C	A	.	.	MAF_INRAE=23.418;MAF_USDA=32.353
NC_035077.1	3081598	.	A	C	.	.	MAF_USDA=3.279
NC_035077.1	3081606	.	A	C	.	.	MAF_INRAE=6.329
NC_035077.1	3081610	.	T	C	.	.	MAF_INRAE=8.228;MAF_USDA=4.098
NC_035077.1	3081613	.	A	C	.	.	MAF_INRAE=41.667;MAF_USDA=9.412
NC_035077.1	3081625	.	T	C	.	.	MAF_USDA=1.639
NC_035077.1	3081635	.	G	C	.	.	MAF_INRAE=24.051;MAF_USDA=30.588
NC_035077.1	3081663	.	A	G	.	.	MAF_INRAE=39.873;MAF_USDA=48.235
NC_035077.1	3081685	.	T	A	.	.	MAF_USDA=5.882
NC_035077.1	3081686	.	A	G	.	.	MAF_USDA=50.0
NC_035077.1	3081690	.	A	T	.	.	MAF_USDA=2.083
NC_035077.1	3081716	.	C	T	.	.	MAF_INRAE=27.848;MAF_USDA=21.765
NC_035077.1	3081724	.	T	C	.	.	MAF_INRAE=22.785;MAF_USDA=21.176
NC_035077.1	3081792	.	G	C	.	.	MAF_INRAE=6.329;MAF_USDA=13.934
NC_035077.1	3081794	.	G	C	.	.	MAF_INRAE=3.333;MAF_USDA=13.934
NC_035077.1	3081821	.	G	A	.	.	MAF_INRAE=6.329;MAF_USDA=18.852
NC_035077.1	3081840	.	G	T	.	.	MAF_INRAE=26.667;MAF_USDA=16.471
NC_035077.1	3081872	.	T	C	.	.	MAF_USDA=1.639
NC_035077.1	3081926	.	A	G	.	.	MAF_USDA=1.765
NC_035077.1	3081953	.	A	C	.	.	MAF_INRAE=6.329;MAF_USDA=16.393
NC_035077.1	3081956	.	C	T	.	.	MAF_USDA=2.459
NC_035077.1	3081972	.	T	A	.	.	MAF_INRAE=41.772;MAF_USDA=46.471
NC_035077.1	3082004	.	G	C	.	.	MAF_USDA=9.016
NC_035077.1	3082015	.	G	A	.	.	MAF_INRAE=6.329;MAF_USDA=2.941
NC_035077.1	3082026	.	A	T	.	.	MAF_INRAE=6.329;MAF_USDA=3.529
NC_035077.1	3082034	.	G	A	.	.	MAF_USDA=2.083
NC_035077.1	3082037	.	A	G	.	.	MAF_INRAE=24.684;MAF_USDA=10.0
NC_035077.1	3082151	.	C	T	.	.	MAF_INRAE=41.772;MAF_USDA=10.417
NC_035077.1	3082154	.	G	T	.	.	MAF_INRAE=35.0;MAF_USDA=10.417
NC_035077.1	3082163	.	A	G	.	.	MAF_INRAE=7.5;MAF_USDA=10.417
NC_035077.1	3082165	.	A	T	.	.	MAF_INRAE=35.0;MAF_USDA=10.417
NC_035077.1	3082166	.	G	T	.	.	MAF_INRAE=35.0;MAF_USDA=10.417
NC_035077.1	3082198	.	G	T	.	.	MAF_USDA=4.918
NC_035077.1	3082217	.	T	A	.	.	MAF_INRAE=43.038;MAF_USDA=31.765
NC_035077.1	3082257	.	C	T	.	.	MAF_USDA=8.333
NC_035077.1	3082270	.	G	T	.	.	MAF_INRAE=10.759;MAF_USDA=7.738
NC_035077.1	3082311	.	T	A	.	.	MAF_INRAE=41.772;MAF_USDA=23.529
NC_035077.1	3082324	.	C	T	.	.	MAF_USDA=1.639
NC_035077.1	3082325	.	A	G	.	.	MAF_INRAE=15.0;MAF_USDA=2.353
NC_035077.1	3082327	.	A	C	.	.	MAF_INRAE=43.038;MAF_USDA=45.882
NC_035077.1	3082381	.	G	A	.	.	MAF_INRAE=6.329
NC_035077.1	3082413	.	C	T	.	.	MAF_INRAE=26.582;MAF_USDA=23.529
NC_035077.1	3082582	.	G	A	.	.	MAF_INRAE=5.263;MAF_USDA=20.588
NC_035077.1	3082618	.	T	C	.	.	MAF_INRAE=5.263;MAF_USDA=26.19
NC_035077.1	3082679	.	C	A	.	.	MAF_INRAE=3.333
NC_035077.1	3082744	.	C	T	.	.	MAF_USDA=43.75
NC_035077.1	3082746	.	C	T	.	.	MAF_USDA=22.353
NC_035077.1	3082747	.	T	A	.	.	MAF_USDA=21.176
NC_035077.1	3082762	.	C	A	.	.	MAF_INRAE=2.632
NC_035077.1	3082763	.	A	T	.	.	MAF_USDA=16.393
NC_035077.1	3082771	.	C	T	.	.	MAF_USDA=14.754
NC_035077.1	3082780	.	A	T	.	.	MAF_USDA=15.06
NC_035077.1	3083904	.	A	G	.	.	MAF_USDA=43.452
NC_035077.1	3083963	.	G	A	.	.	MAF_USDA=32.143
NC_035077.1	3083981	.	C	A	.	.	MAF_USDA=3.333
NC_035077.1	3083984	.	T	A	.	.	MAF_USDA=4.167
NC_035077.1	3083996	.	A	G	.	.	MAF_USDA=4.237
NC_035077.1	3084010	.	T	G	.	.	MAF_USDA=4.167
NC_035077.1	3084046	.	G	A	.	.	MAF_INRAE=5.263;MAF_USDA=21.429
NC_035077.1	3084066	.	T	C	.	.	MAF_USDA=30.723
NC_035077.1	3084090	.	G	A	.	.	MAF_USDA=1.667
NC_035077.1	3084169	.	T	C	.	.	MAF_USDA=4.098
NC_035077.1	3084193	.	G	A	.	.	MAF_INRAE=1.667;MAF_USDA=3.279
NC_035077.1	3084224	.	G	A	.	.	MAF_INRAE=21.053
NC_035077.1	3084235	.	A	T	.	.	MAF_INRAE=29.747;MAF_USDA=34.118
NC_035077.1	3084239	.	C	T	.	.	MAF_USDA=1.765
NC_035077.1	3084301	.	G	A	.	.	MAF_INRAE=27.848;MAF_USDA=12.941
NC_035077.1	3084331	.	G	A	.	.	MAF_INRAE=27.848;MAF_USDA=12.941
NC_035077.1	3084338	.	G	A	.	.	MAF_USDA=4.098
NC_035077.1	3084401	.	A	T	.	.	MAF_INRAE=33.544;MAF_USDA=33.529
NC_035077.1	3084458	.	G	A	.	.	MAF_INRAE=31.579;MAF_USDA=39.412
NC_035077.1	3084465	.	A	C	.	.	MAF_INRAE=5.263;MAF_USDA=10.119
NC_035077.1	3084466	.	T	G	.	.	MAF_USDA=4.762
NC_035077.1	3084485	.	G	T	.	.	MAF_USDA=6.667
NC_035077.1	3084494	.	G	A	.	.	MAF_INRAE=26.316;MAF_USDA=32.738
NC_035077.1	3084565	.	G	A	.	.	MAF_USDA=4.217
NC_035077.1	3084567	.	G	A	.	.	MAF_USDA=2.542
NC_035077.1	3084714	.	C	T	.	.	MAF_USDA=12.5
NC_035077.1	3084736	.	C	G	.	.	MAF_USDA=8.333
NC_035077.1	3084757	.	A	G	.	.	MAF_USDA=37.5
NC_035077.1	3084758	.	A	T	.	.	MAF_USDA=10.417
NC_035077.1	3084772	.	C	T	.	.	MAF_USDA=4.167
NC_035077.1	3084774	.	A	C	.	.	MAF_USDA=4.167
NC_035077.1	3086278	.	C	A	.	.	MAF_USDA=2.273
NC_035077.1	3086345	.	A	C	.	.	MAF_INRAE=47.368;MAF_USDA=34.94
NC_035077.1	3086392	.	A	C	.	.	MAF_USDA=4.918
NC_035077.1	3086430	.	G	T	.	.	MAF_USDA=2.083
NC_035077.1	3086460	.	T	A	.	.	MAF_INRAE=10.127
NC_035077.1	3086464	.	C	T	.	.	MAF_INRAE=15.0
NC_035077.1	3086475	.	T	C	.	.	MAF_INRAE=45.57;MAF_USDA=40.0
NC_035077.1	3086476	.	G	T	.	.	MAF_INRAE=3.333
NC_035077.1	3086477	.	T	G	.	.	MAF_INRAE=43.333;MAF_USDA=40.0
NC_035077.1	3086494	.	T	A	.	.	MAF_INRAE=45.57;MAF_USDA=35.882
NC_035077.1	3086498	.	G	A	.	.	MAF_INRAE=43.333;MAF_USDA=35.294
NC_035077.1	3086499	.	G	T	.	.	MAF_INRAE=43.333;MAF_USDA=35.882
NC_035077.1	3086505	.	T	A	.	.	MAF_INRAE=45.57;MAF_USDA=36.471
NC_035077.1	3086541	.	C	T	.	.	MAF_INRAE=43.333;MAF_USDA=39.583
NC_035077.1	3086546	.	G	A	.	.	MAF_INRAE=7.5
NC_035077.1	3086642	.	C	T	.	.	MAF_USDA=1.639
NC_035077.1	3086686	.	C	T	.	.	MAF_USDA=4.918
NC_035077.1	3086689	.	G	T	.	.	MAF_INRAE=12.025;MAF_USDA=12.941
NC_035077.1	3086706	.	T	G	.	.	MAF_INRAE=39.241;MAF_USDA=39.583
NC_035077.1	3086736	.	A	G	.	.	MAF_INRAE=45.57;MAF_USDA=41.667
NC_035077.1	3086747	.	C	A	.	.	MAF_USDA=4.098
NC_035077.1	3086794	.	T	G	.	.	MAF_INRAE=30.38;MAF_USDA=13.529
NC_035077.1	3086799	.	G	A	.	.	MAF_INRAE=45.57;MAF_USDA=38.235
NC_035077.1	3086807	.	C	A	.	.	MAF_INRAE=24.684;MAF_USDA=44.118
NC_035077.1	3086808	.	T	G	.	.	MAF_INRAE=13.924;MAF_USDA=41.176
NC_035077.1	3086895	.	G	T	.	.	MAF_INRAE=11.392;MAF_USDA=2.459
NC_035077.1	3086904	.	G	A	.	.	MAF_INRAE=13.333;MAF_USDA=3.529
NC_035077.1	3086915	.	C	A	.	.	MAF_INRAE=12.025;MAF_USDA=12.353
NC_035077.1	3086918	.	C	G	.	.	MAF_USDA=1.639
NC_035077.1	3086937	.	A	G	.	.	MAF_INRAE=45.57;MAF_USDA=41.765
NC_035077.1	3086990	.	C	A	.	.	MAF_INRAE=39.241;MAF_USDA=30.588
NC_035077.1	3087002	.	A	G	.	.	MAF_USDA=4.098
NC_035077.1	3087017	.	G	A	.	.	MAF_USDA=3.279
NC_035077.1	3087019	.	C	T	.	.	MAF_INRAE=9.494;MAF_USDA=5.294
NC_035077.1	3087023	.	T	C	.	.	MAF_USDA=4.167
NC_035077.1	3087043	.	G	A	.	.	MAF_USDA=1.639
NC_035077.1	3087089	.	G	C	.	.	MAF_USDA=4.918
NC_035077.1	3087100	.	A	T	.	.	MAF_INRAE=44.937;MAF_USDA=41.765
NC_035077.1	3087102	.	A	G	.	.	MAF_USDA=2.459
NC_035077.1	3087119	.	G	A	.	.	MAF_USDA=1.639
NC_035077.1	3087130	.	G	T	.	.	MAF_USDA=1.639
NC_035077.1	3087161	.	C	T	.	.	MAF_USDA=1.639
NC_035077.1	3087171	.	C	T	.	.	MAF_USDA=1.639
NC_035077.1	3087197	.	T	A	.	.	MAF_INRAE=10.759;MAF_USDA=5.882
NC_035077.1	3087198	.	A	T	.	.	MAF_INRAE=24.684;MAF_USDA=45.882
NC_035077.1	3087204	.	A	T	.	.	MAF_USDA=2.459
NC_035077.1	3087226	.	A	T	.	.	MAF_USDA=10.588
NC_035077.1	3087261	.	G	A	.	.	MAF_USDA=10.417
NC_035077.1	3087312	.	G	T	.	.	MAF_INRAE=14.167
NC_035077.1	3087337	.	A	T	.	.	MAF_USDA=2.941
NC_035077.1	3087489	.	G	A	.	.	MAF_INRAE=44.304;MAF_USDA=38.235
NC_035077.1	3087804	.	T	A	.	.	MAF_USDA=12.805
NC_035077.1	3088407	.	G	A	.	.	MAF_USDA=2.459
NC_035077.1	3088419	.	C	A	.	.	MAF_USDA=1.639
NC_035077.1	3088455	.	T	C	.	.	MAF_INRAE=10.759;MAF_USDA=5.294
NC_035077.1	3088481	.	T	C	.	.	MAF_INRAE=43.038;MAF_USDA=27.647
NC_035077.1	3088512	.	T	C	.	.	MAF_USDA=2.459
NC_035077.1	3088514	.	A	C	.	.	MAF_USDA=2.459
NC_035077.1	3088528	.	A	G	.	.	MAF_USDA=2.459
NC_035077.1	3088564	.	G	A	.	.	MAF_USDA=3.279
NC_035077.1	3088629	.	C	A	.	.	MAF_USDA=7.059
NC_035077.1	3088633	.	C	T	.	.	MAF_INRAE=43.671;MAF_USDA=30.0
NC_035077.1	3088752	.	A	C	.	.	MAF_INRAE=6.329;MAF_USDA=6.557
NC_035077.1	3088776	.	T	A	.	.	MAF_USDA=8.197
NC_035077.1	3088783	.	G	C	.	.	MAF_INRAE=15.19;MAF_USDA=7.647
NC_035077.1	3088794	.	T	C	.	.	MAF_INRAE=6.329;MAF_USDA=6.557
NC_035077.1	3088833	.	T	G	.	.	MAF_INRAE=43.671;MAF_USDA=31.176
NC_035077.1	3088840	.	T	C	.	.	MAF_INRAE=41.772;MAF_USDA=24.706
NC_035077.1	3088866	.	T	C	.	.	MAF_INRAE=43.671;MAF_USDA=31.176
NC_035077.1	3088931	.	G	A	.	.	MAF_INRAE=12.025;MAF_USDA=8.824
NC_035077.1	3088949	.	G	C	.	.	MAF_INRAE=14.557;MAF_USDA=42.941
NC_035077.1	3088966	.	A	G	.	.	MAF_INRAE=5.263;MAF_USDA=1.639
NC_035077.1	3088976	.	T	C	.	.	MAF_INRAE=11.667;MAF_USDA=10.417
NC_035077.1	3088979	.	C	T	.	.	MAF_INRAE=11.667;MAF_USDA=10.417
NC_035077.1	3089015	.	C	T	.	.	MAF_INRAE=44.304;MAF_USDA=31.176
NC_035077.1	3089022	.	T	A	.	.	MAF_INRAE=43.671;MAF_USDA=31.765
NC_035077.1	3089225	.	A	G	.	.	MAF_INRAE=12.5;MAF_USDA=10.417
NC_035077.1	3089235	.	G	C	.	.	MAF_INRAE=15.19;MAF_USDA=11.765
NC_035077.1	3089294	.	G	T	.	.	MAF_USDA=9.016
NC_035077.1	3089295	.	C	A	.	.	MAF_USDA=9.016
NC_035077.1	3089312	.	T	C	.	.	MAF_INRAE=11.392;MAF_USDA=10.0
NC_035077.1	3089371	.	A	G	.	.	MAF_INRAE=15.19;MAF_USDA=5.294
NC_035077.1	3089439	.	C	T	.	.	MAF_INRAE=12.5;MAF_USDA=10.417
NC_035077.1	3089467	.	G	A	.	.	MAF_INRAE=12.5;MAF_USDA=12.5
NC_035077.1	3089468	.	G	T	.	.	MAF_INRAE=37.342;MAF_USDA=22.353
NC_035077.1	3089470	.	G	T	.	.	MAF_INRAE=35.833;MAF_USDA=30.588
NC_035077.1	3089564	.	C	T	.	.	MAF_INRAE=36.709;MAF_USDA=31.176
NC_035077.1	3089585	.	G	A	.	.	MAF_INRAE=38.608;MAF_USDA=20.588
NC_035077.1	3089600	.	C	A	.	.	MAF_INRAE=6.329;MAF_USDA=3.279
NC_035077.1	3089648	.	C	T	.	.	MAF_USDA=3.279
NC_035077.1	3089747	.	C	A	.	.	MAF_USDA=2.941
NC_035077.1	3089778	.	T	C	.	.	MAF_INRAE=37.342;MAF_USDA=30.588
NC_035077.1	3089917	.	T	C	.	.	MAF_USDA=2.459
NC_035077.1	3089941	.	C	G	.	.	MAF_INRAE=11.392
NC_035077.1	3089964	.	C	T	.	.	MAF_INRAE=12.5;MAF_USDA=10.417
NC_035077.1	3089971	.	C	T	.	.	MAF_INRAE=12.5;MAF_USDA=10.417
NC_035077.1	3089979	.	C	T	.	.	MAF_USDA=2.459
NC_035077.1	3089985	.	C	T	.	.	MAF_INRAE=47.468;MAF_USDA=34.118
NC_035077.1	3090039	.	G	T	.	.	MAF_INRAE=12.5;MAF_USDA=6.471
NC_035077.1	3090062	.	A	G	.	.	MAF_INRAE=23.418;MAF_USDA=8.235
NC_035077.1	3090086	.	T	C	.	.	MAF_INRAE=36.709;MAF_USDA=31.176
NC_035077.1	3090123	.	T	C	.	.	MAF_INRAE=37.342;MAF_USDA=31.176
NC_035077.1	3090136	.	T	C	.	.	MAF_USDA=1.639
NC_035077.1	3090141	.	A	T	.	.	MAF_INRAE=37.342;MAF_USDA=31.176
NC_035077.1	3090156	.	C	T	.	.	MAF_INRAE=12.5;MAF_USDA=10.417
NC_035077.1	3090166	.	G	T	.	.	MAF_INRAE=47.368;MAF_USDA=22.917
NC_035077.1	3090169	.	G	T	.	.	MAF_USDA=22.917
NC_035077.1	3090179	.	T	G	.	.	MAF_INRAE=42.105;MAF_USDA=25.41
NC_035077.1	3090227	.	T	C	.	.	MAF_INRAE=1.667
NC_035077.1	3090229	.	A	C	.	.	MAF_INRAE=10.127
NC_035077.1	3090256	.	C	T	.	.	MAF_INRAE=38.608;MAF_USDA=30.588
NC_035077.1	3090309	.	T	G	.	.	MAF_INRAE=37.342;MAF_USDA=45.833
NC_035077.1	3090321	.	G	C	.	.	MAF_INRAE=37.342;MAF_USDA=31.765
NC_035077.1	3090406	.	C	T	.	.	MAF_INRAE=3.333;MAF_USDA=11.176
NC_035077.1	3090549	.	A	G	.	.	MAF_INRAE=6.329;MAF_USDA=3.333
NC_035077.1	3090574	.	A	C	.	.	MAF_INRAE=37.342;MAF_USDA=30.0
NC_035077.1	3090605	.	G	A	.	.	MAF_INRAE=5.263;MAF_USDA=8.235
NC_035077.1	3090615	.	A	C	.	.	MAF_USDA=1.639
NC_035077.1	3090616	.	T	C	.	.	MAF_INRAE=46.203;MAF_USDA=34.706
NC_035077.1	3090632	.	C	A	.	.	MAF_INRAE=46.203;MAF_USDA=34.706
NC_035077.1	3090646	.	G	A	.	.	MAF_USDA=2.459
NC_035077.1	3090664	.	A	G	.	.	MAF_USDA=1.639
NC_035077.1	3090687	.	C	G	.	.	MAF_INRAE=36.709;MAF_USDA=30.588
NC_035077.1	3090692	.	T	A	.	.	MAF_INRAE=15.0;MAF_USDA=2.353
NC_035077.1	3090697	.	G	T	.	.	MAF_INRAE=32.278;MAF_USDA=18.235
NC_035077.1	3090719	.	C	T	.	.	MAF_USDA=11.765
NC_035077.1	3090720	.	G	A	.	.	MAF_INRAE=12.5;MAF_USDA=4.706
NC_035077.1	3090757	.	G	T	.	.	MAF_INRAE=46.835;MAF_USDA=37.059
NC_035077.1	3090769	.	G	T	.	.	MAF_INRAE=6.329;MAF_USDA=3.279
NC_035077.1	3090777	.	A	G	.	.	MAF_INRAE=30.833;MAF_USDA=14.118
NC_035077.1	3090778	.	C	A	.	.	MAF_INRAE=30.833;MAF_USDA=14.118
NC_035077.1	3090797	.	G	T	.	.	MAF_INRAE=12.025;MAF_USDA=8.824
NC_035077.1	3090802	.	G	A	.	.	MAF_USDA=3.279
NC_035077.1	3090826	.	A	C	.	.	MAF_INRAE=44.304;MAF_USDA=45.294
NC_035077.1	3090857	.	C	G	.	.	MAF_INRAE=18.354;MAF_USDA=15.294
NC_035077.1	3090896	.	T	C	.	.	MAF_INRAE=36.709;MAF_USDA=31.176
NC_035077.1	3090900	.	A	T	.	.	MAF_INRAE=35.0;MAF_USDA=31.176
NC_035077.1	3090906	.	T	C	.	.	MAF_INRAE=35.0;MAF_USDA=43.75
NC_035077.1	3090968	.	T	A	.	.	MAF_USDA=2.941
NC_035077.1	3090977	.	A	T	.	.	MAF_INRAE=46.835;MAF_USDA=38.824
NC_035077.1	3090985	.	C	A	.	.	MAF_INRAE=3.333;MAF_USDA=6.471
NC_035077.1	3090999	.	A	T	.	.	MAF_USDA=4.098
NC_035077.1	3091009	.	T	A	.	.	MAF_INRAE=5.263;MAF_USDA=7.059
NC_035077.1	3091086	.	C	A	.	.	MAF_USDA=4.918
NC_035077.1	3091101	.	G	T	.	.	MAF_INRAE=6.329
NC_035077.1	3091162	.	G	T	.	.	MAF_INRAE=12.5;MAF_USDA=14.583
NC_035077.1	3091188	.	T	A	.	.	MAF_USDA=9.016
NC_035077.1	3091213	.	A	C	.	.	MAF_INRAE=6.329;MAF_USDA=3.279
NC_035077.1	3091220	.	A	C	.	.	MAF_USDA=5.738
NC_035077.1	3091235	.	T	G	.	.	MAF_USDA=8.333
NC_035077.1	3091262	.	C	T	.	.	MAF_INRAE=40.506;MAF_USDA=25.294
NC_035077.1	3091268	.	T	G	.	.	MAF_INRAE=1.667;MAF_USDA=9.016
NC_035077.1	3091270	.	G	C	.	.	MAF_USDA=1.639
NC_035077.1	3091287	.	C	T	.	.	MAF_USDA=4.167
NC_035077.1	3091294	.	C	A	.	.	MAF_USDA=4.118
NC_035077.1	3091302	.	C	A	.	.	MAF_INRAE=48.101;MAF_USDA=39.412
NC_035077.1	3091418	.	C	G	.	.	MAF_INRAE=36.076;MAF_USDA=25.882
NC_035077.1	3091421	.	C	A	.	.	MAF_USDA=5.294
NC_035077.1	3091462	.	C	A	.	.	MAF_USDA=1.639
NC_035077.1	3091476	.	C	G	.	.	MAF_INRAE=36.076;MAF_USDA=22.941
NC_035077.1	3091526	.	C	A	.	.	MAF_INRAE=3.333;MAF_USDA=3.529
NC_035077.1	3091585	.	C	A	.	.	MAF_USDA=4.118
NC_035077.1	3091586	.	C	A	.	.	MAF_USDA=4.118
NC_035077.1	3091595	.	C	A	.	.	MAF_USDA=3.279
NC_035077.1	3091599	.	C	T	.	.	MAF_USDA=4.118
NC_035077.1	3091614	.	G	C	.	.	MAF_INRAE=32.278;MAF_USDA=31.765
NC_035077.1	3091664	.	G	A	.	.	MAF_USDA=4.706
NC_035077.1	3091838	.	A	C	.	.	MAF_INRAE=5.833
NC_035077.1	3093968	.	C	A	.	.	MAF_USDA=12.5
NC_035077.1	3094049	.	T	C	.	.	MAF_INRAE=21.053;MAF_USDA=3.529
NC_035077.1	3094053	.	C	A	.	.	MAF_INRAE=5.696;MAF_USDA=3.279
NC_035077.1	3094055	.	A	T	.	.	MAF_INRAE=25.949;MAF_USDA=7.647
NC_035077.1	3094076	.	A	G	.	.	MAF_INRAE=44.937;MAF_USDA=41.176
NC_035077.1	3094136	.	G	A	.	.	MAF_USDA=8.197
NC_035077.1	3094140	.	C	T	.	.	MAF_USDA=6.25
NC_035077.1	3094147	.	T	A	.	.	MAF_USDA=9.016
NC_035077.1	3094157	.	G	T	.	.	MAF_USDA=1.639
NC_035077.1	3094158	.	T	G	.	.	MAF_USDA=1.639
NC_035077.1	3094174	.	C	T	.	.	MAF_USDA=40.476
NC_035077.1	3094187	.	C	A	.	.	MAF_INRAE=41.139;MAF_USDA=29.412
NC_035077.1	3094261	.	C	T	.	.	MAF_USDA=2.459
NC_035077.1	3094371	.	A	G	.	.	MAF_INRAE=15.0;MAF_USDA=2.353
NC_035077.1	3094392	.	A	C	.	.	MAF_INRAE=41.139;MAF_USDA=29.412
NC_035077.1	3094394	.	T	A	.	.	MAF_USDA=1.639
NC_035077.1	3094395	.	T	G	.	.	MAF_INRAE=39.873;MAF_USDA=30.588
NC_035077.1	3094398	.	A	T	.	.	MAF_USDA=6.471
NC_035077.1	3094433	.	G	C	.	.	MAF_INRAE=8.861;MAF_USDA=7.059
NC_035077.1	3094469	.	G	T	.	.	MAF_USDA=4.167
NC_035077.1	3094489	.	G	A	.	.	MAF_USDA=1.639
NC_035077.1	3094534	.	T	G	.	.	MAF_USDA=2.353
NC_035077.1	3094583	.	C	A	.	.	MAF_USDA=4.167
NC_035077.1	3094598	.	A	G	.	.	MAF_USDA=11.475
NC_035077.1	3094718	.	G	T	.	.	MAF_USDA=3.448
NC_035077.1	3094720	.	A	G	.	.	MAF_USDA=10.241
NC_035077.1	3094721	.	C	A	.	.	MAF_USDA=11.446
NC_035077.1	3094892	.	C	G	.	.	MAF_INRAE=5.263;MAF_USDA=3.279
NC_035077.1	3094911	.	C	T	.	.	MAF_INRAE=21.053;MAF_USDA=4.706
NC_035077.1	3097116	.	A	T	.	.	MAF_INRAE=5.263
NC_035077.1	3097128	.	A	C	.	.	MAF_USDA=33.333
NC_035077.1	3097187	.	C	A	.	.	MAF_USDA=8.333
NC_035077.1	3097294	.	T	G	.	.	MAF_USDA=1.639
NC_035077.1	3097354	.	G	A	.	.	MAF_INRAE=9.494;MAF_USDA=6.471
NC_035077.1	3097382	.	C	A	.	.	MAF_USDA=1.639
NC_035077.1	3097469	.	G	T	.	.	MAF_USDA=4.918
NC_035077.1	3097478	.	C	G	.	.	MAF_INRAE=8.861;MAF_USDA=7.059
NC_035077.1	3097482	.	A	G	.	.	MAF_INRAE=49.367;MAF_USDA=44.118
NC_035077.1	3097485	.	A	G	.	.	MAF_INRAE=19.167;MAF_USDA=10.588
NC_035077.1	3097498	.	G	A	.	.	MAF_INRAE=18.354;MAF_USDA=48.235
NC_035077.1	3097503	.	G	A	.	.	MAF_INRAE=32.278;MAF_USDA=30.588
NC_035077.1	3097504	.	T	C	.	.	MAF_INRAE=15.823;MAF_USDA=3.529
NC_035077.1	3097556	.	C	T	.	.	MAF_USDA=1.639
NC_035077.1	3097563	.	G	T	.	.	MAF_INRAE=12.5;MAF_USDA=10.417
NC_035077.1	3097584	.	A	T	.	.	MAF_INRAE=6.962;MAF_USDA=4.098
NC_035077.1	3097588	.	C	G	.	.	MAF_USDA=1.639
NC_035077.1	3097593	.	C	A	.	.	MAF_INRAE=12.5;MAF_USDA=10.417
NC_035077.1	3097594	.	A	G	.	.	MAF_INRAE=25.949;MAF_USDA=20.588
NC_035077.1	3097597	.	C	G	.	.	MAF_INRAE=32.5;MAF_USDA=21.176
NC_035077.1	3097617	.	A	T	.	.	MAF_INRAE=44.937;MAF_USDA=32.353
NC_035077.1	3097634	.	G	C	.	.	MAF_INRAE=12.5;MAF_USDA=10.417
NC_035077.1	3097657	.	T	C	.	.	MAF_INRAE=24.051;MAF_USDA=42.941
NC_035077.1	3097707	.	T	A	.	.	MAF_INRAE=6.962;MAF_USDA=4.098
NC_035077.1	3097782	.	C	A	.	.	MAF_INRAE=5.263;MAF_USDA=7.059
NC_035077.1	3097787	.	T	G	.	.	MAF_INRAE=12.5;MAF_USDA=10.417
NC_035077.1	3097812	.	T	A	.	.	MAF_INRAE=9.494;MAF_USDA=7.059
NC_035077.1	3097933	.	T	C	.	.	MAF_INRAE=43.038;MAF_USDA=45.882
NC_035077.1	3097970	.	T	C	.	.	MAF_USDA=2.083
NC_035077.1	3097987	.	G	A	.	.	MAF_USDA=7.647
NC_035077.1	3098002	.	G	A	.	.	MAF_INRAE=5.0;MAF_USDA=4.918
NC_035077.1	3098062	.	C	T	.	.	MAF_USDA=8.824
NC_035077.1	3098102	.	G	A	.	.	MAF_INRAE=17.722;MAF_USDA=31.765
NC_035077.1	3098119	.	A	T	.	.	MAF_USDA=1.639
NC_035077.1	3098263	.	C	T	.	.	MAF_USDA=8.333
NC_035077.1	3098337	.	C	A	.	.	MAF_INRAE=25.949;MAF_USDA=22.353
NC_035077.1	3098352	.	G	A	.	.	MAF_INRAE=41.772;MAF_USDA=41.765
NC_035077.1	3098366	.	G	T	.	.	MAF_INRAE=6.329;MAF_USDA=16.393
NC_035077.1	3098451	.	A	G	.	.	MAF_USDA=1.639
NC_035077.1	3098456	.	G	A	.	.	MAF_USDA=6.557
NC_035077.1	3098470	.	A	C	.	.	MAF_INRAE=26.316;MAF_USDA=33.529
NC_035077.1	3098495	.	A	C	.	.	MAF_USDA=5.738
NC_035077.1	3098496	.	C	T	.	.	MAF_INRAE=5.263;MAF_USDA=18.033
NC_035077.1	3098509	.	A	T	.	.	MAF_INRAE=5.263;MAF_USDA=18.333
NC_035077.1	3098521	.	C	A	.	.	MAF_INRAE=5.263;MAF_USDA=17.5
NC_035077.1	3098536	.	T	G	.	.	MAF_INRAE=6.329;MAF_USDA=23.81
NC_035077.1	3098557	.	G	T	.	.	MAF_INRAE=5.263;MAF_USDA=18.033
NC_035077.1	3098571	.	A	T	.	.	MAF_INRAE=30.0
NC_035077.1	3098593	.	A	C	.	.	MAF_INRAE=6.329;MAF_USDA=2.459
NC_035077.1	3098606	.	C	T	.	.	MAF_INRAE=25.316;MAF_USDA=5.294
NC_035077.1	3098611	.	T	C	.	.	MAF_INRAE=15.19;MAF_USDA=26.471
NC_035077.1	3098670	.	G	T	.	.	MAF_USDA=15.574
NC_035077.1	3098724	.	T	C	.	.	MAF_INRAE=31.646;MAF_USDA=7.059
NC_035077.1	3098764	.	A	G	.	.	MAF_USDA=1.639
NC_035077.1	3098814	.	G	T	.	.	MAF_INRAE=15.823;MAF_USDA=41.176
NC_035077.1	3098816	.	A	G	.	.	MAF_INRAE=16.667;MAF_USDA=5.882
NC_035077.1	3098831	.	A	T	.	.	MAF_INRAE=6.329;MAF_USDA=3.279
NC_035077.1	3098920	.	T	G	.	.	MAF_INRAE=13.333;MAF_USDA=10.417
NC_035077.1	3098924	.	A	G	.	.	MAF_INRAE=17.089;MAF_USDA=11.765
NC_035077.1	3098931	.	T	A	.	.	MAF_INRAE=13.924;MAF_USDA=28.235
NC_035077.1	3098977	.	T	A	.	.	MAF_USDA=10.0
NC_035077.1	3098981	.	T	A	.	.	MAF_USDA=1.639
NC_035077.1	3098982	.	A	G	.	.	MAF_USDA=1.639
NC_035077.1	3099022	.	C	G	.	.	MAF_INRAE=15.0;MAF_USDA=27.647
NC_035077.1	3099079	.	A	G	.	.	MAF_USDA=5.882
NC_035077.1	3099110	.	G	C	.	.	MAF_USDA=2.459
NC_035077.1	3099188	.	C	G	.	.	MAF_INRAE=1.667;MAF_USDA=10.0
NC_035077.1	3099354	.	T	G	.	.	MAF_USDA=2.353
NC_035077.1	3099356	.	G	T	.	.	MAF_USDA=2.353
NC_035077.1	3099405	.	G	C	.	.	MAF_USDA=9.016
NC_035077.1	3099408	.	C	T	.	.	MAF_USDA=1.639
NC_035077.1	3099444	.	G	A	.	.	MAF_INRAE=6.329;MAF_USDA=4.098
NC_035077.1	3099527	.	C	T	.	.	MAF_USDA=1.639
NC_035077.1	3099540	.	T	G	.	.	MAF_INRAE=8.228;MAF_USDA=25.294
NC_035077.1	3099550	.	G	T	.	.	MAF_USDA=4.098
NC_035077.1	3099609	.	A	T	.	.	MAF_USDA=5.738
NC_035077.1	3099622	.	C	A	.	.	MAF_USDA=5.738
NC_035077.1	3099652	.	C	A	.	.	MAF_USDA=4.918
NC_035077.1	3099688	.	C	T	.	.	MAF_USDA=4.167
NC_035077.1	3099723	.	A	C	.	.	MAF_INRAE=34.81;MAF_USDA=10.0
NC_035077.1	3099726	.	T	G	.	.	MAF_USDA=5.294
NC_035077.1	3099739	.	C	A	.	.	MAF_USDA=3.39
NC_035077.1	3099797	.	A	T	.	.	MAF_USDA=45.122
NC_035077.1	3099803	.	A	G	.	.	MAF_USDA=10.87
NC_035077.1	3099807	.	C	T	.	.	MAF_USDA=4.237
NC_035077.1	3099822	.	C	T	.	.	MAF_USDA=1.695
NC_035077.1	3099856	.	T	A	.	.	MAF_USDA=26.22
NC_035077.1	3099895	.	G	A	.	.	MAF_USDA=5.085
NC_035077.1	3099902	.	G	A	.	.	MAF_USDA=14.407
NC_035077.1	3099961	.	C	T	.	.	MAF_USDA=5.932
NC_035077.1	3100040	.	T	C	.	.	MAF_INRAE=8.228;MAF_USDA=24.118
NC_035077.1	3100078	.	G	A	.	.	MAF_INRAE=21.053;MAF_USDA=4.118
NC_035077.1	3100157	.	A	G	.	.	MAF_INRAE=21.053;MAF_USDA=24.706
NC_035077.1	3100213	.	A	G	.	.	MAF_USDA=14.754
NC_035077.1	3100222	.	T	A	.	.	MAF_USDA=9.016
NC_035077.1	3100289	.	T	A,G	.	.	MAF_INRAE=26.316
NC_035077.1	3100337	.	G	T	.	.	MAF_USDA=3.529
NC_035077.1	3100351	.	A	C	.	.	MAF_INRAE=21.053;MAF_USDA=24.706
NC_035077.1	3100358	.	C	T	.	.	MAF_INRAE=26.316;MAF_USDA=34.118
NC_035077.1	3100427	.	A	C	.	.	MAF_INRAE=21.053;MAF_USDA=24.405
NC_035077.1	3100526	.	G	T	.	.	MAF_INRAE=5.263;MAF_USDA=13.115
NC_035077.1	3100534	.	A	G	.	.	MAF_INRAE=21.053;MAF_USDA=24.118
NC_035077.1	3100541	.	C	A	.	.	MAF_INRAE=21.053;MAF_USDA=23.529
NC_035077.1	3100567	.	A	G	.	.	MAF_INRAE=21.053;MAF_USDA=23.529
NC_035077.1	3100620	.	C	T	.	.	MAF_USDA=6.548
NC_035077.1	3100641	.	C	T	.	.	MAF_INRAE=15.19;MAF_USDA=11.905
NC_035077.1	3100643	.	C	T	.	.	MAF_INRAE=6.962;MAF_USDA=3.333
NC_035077.1	3100667	.	A	G	.	.	MAF_INRAE=8.861;MAF_USDA=16.667
NC_035077.1	3100762	.	C	G	.	.	MAF_INRAE=39.241;MAF_USDA=20.588
NC_035077.1	3100772	.	C	G	.	.	MAF_INRAE=24.051;MAF_USDA=36.471
NC_035077.1	3100780	.	C	A	.	.	MAF_USDA=3.529
NC_035077.1	3100813	.	G	A	.	.	MAF_INRAE=24.051;MAF_USDA=35.882
NC_035077.1	3100843	.	C	T	.	.	MAF_INRAE=5.696;MAF_USDA=4.098
NC_035077.1	3100877	.	C	T	.	.	MAF_INRAE=15.19
NC_035077.1	3100951	.	C	T	.	.	MAF_INRAE=33.544;MAF_USDA=37.647
NC_035077.1	3100985	.	T	C	.	.	MAF_USDA=14.754
NC_035077.1	3100991	.	T	C	.	.	MAF_INRAE=24.051;MAF_USDA=30.0
NC_035077.1	3100998	.	A	G	.	.	MAF_INRAE=3.333;MAF_USDA=3.279
NC_035077.1	3101043	.	G	C	.	.	MAF_INRAE=15.823;MAF_USDA=17.059
NC_035077.1	3101136	.	G	A	.	.	MAF_INRAE=6.329;MAF_USDA=4.098
NC_035077.1	3101137	.	G	A	.	.	MAF_INRAE=6.667;MAF_USDA=4.098
NC_035077.1	3101262	.	C	T	.	.	MAF_USDA=4.098
NC_035077.1	3101288	.	A	T	.	.	MAF_USDA=3.529
NC_035077.1	3101431	.	T	C	.	.	MAF_INRAE=12.5;MAF_USDA=10.417
NC_035077.1	3101446	.	G	A	.	.	MAF_INRAE=15.19;MAF_USDA=26.23
NC_035077.1	3101517	.	G	T	.	.	MAF_USDA=2.459
NC_035077.1	3101551	.	G	T	.	.	MAF_INRAE=12.5;MAF_USDA=10.417
NC_035077.1	3101557	.	T	C	.	.	MAF_INRAE=6.329
NC_035077.1	3101564	.	C	A	.	.	MAF_INRAE=1.667
NC_035077.1	3101590	.	A	G	.	.	MAF_INRAE=15.833;MAF_USDA=3.529
NC_035077.1	3101609	.	T	G	.	.	MAF_INRAE=12.5;MAF_USDA=10.417
NC_035077.1	3101617	.	T	G	.	.	MAF_INRAE=1.667;MAF_USDA=22.951
NC_035077.1	3101654	.	C	T	.	.	MAF_INRAE=6.962;MAF_USDA=12.295
NC_035077.1	3101655	.	G	T	.	.	MAF_USDA=4.918
NC_035077.1	3101683	.	C	G	.	.	MAF_USDA=13.115
NC_035077.1	3101688	.	G	A	.	.	MAF_USDA=4.918
NC_035077.1	3101705	.	C	A	.	.	MAF_INRAE=3.333;MAF_USDA=5.738
NC_035077.1	3101706	.	G	A	.	.	MAF_USDA=8.333
NC_035077.1	3101737	.	T	C	.	.	MAF_INRAE=1.667;MAF_USDA=4.098
NC_035077.1	3101790	.	C	T	.	.	MAF_USDA=22.941
NC_035077.1	3101823	.	T	C	.	.	MAF_USDA=4.918
NC_035077.1	3101879	.	C	A	.	.	MAF_USDA=4.098
NC_035077.1	3102002	.	A	T	.	.	MAF_USDA=4.098
NC_035077.1	3102013	.	C	A	.	.	MAF_USDA=1.639
NC_035077.1	3102093	.	G	A	.	.	MAF_USDA=2.459
NC_035077.1	3102125	.	C	T	.	.	MAF_USDA=5.738
NC_035077.1	3102137	.	G	A	.	.	MAF_USDA=38.824
NC_035077.1	3102266	.	C	T	.	.	MAF_USDA=18.824
NC_035077.1	3102273	.	A	G	.	.	MAF_USDA=4.918
NC_035077.1	3102320	.	A	T	.	.	MAF_USDA=25.41
NC_035077.1	3102327	.	G	T	.	.	MAF_USDA=2.459
NC_035077.1	3102341	.	T	A	.	.	MAF_USDA=25.41
NC_035077.1	3102345	.	A	C	.	.	MAF_USDA=20.588
NC_035077.1	3102359	.	C	G	.	.	MAF_USDA=27.049
NC_035077.1	3102386	.	G	C	.	.	MAF_USDA=27.049
NC_035077.1	3102398	.	C	T	.	.	MAF_USDA=26.23
NC_035077.1	3102411	.	T	C	.	.	MAF_USDA=41.765
NC_035077.1	3102455	.	A	T	.	.	MAF_USDA=25.294
NC_035077.1	3102456	.	G	T	.	.	MAF_USDA=1.639
NC_035077.1	3102457	.	C	G	.	.	MAF_USDA=25.294
NC_035077.1	3102505	.	A	G	.	.	MAF_INRAE=17.722;MAF_USDA=12.5
NC_035077.1	3102538	.	C	T	.	.	MAF_INRAE=3.333;MAF_USDA=4.918
NC_035077.1	3102542	.	A	C	.	.	MAF_INRAE=8.228;MAF_USDA=46.721
NC_035077.1	3102642	.	A	T	.	.	MAF_INRAE=14.557;MAF_USDA=5.294
NC_035077.1	3102649	.	C	A	.	.	MAF_INRAE=17.722;MAF_USDA=39.412
NC_035077.1	3102665	.	G	A,C	.	.	MAF_INRAE=21.053
NC_035077.1	3102712	.	A	C	.	.	MAF_INRAE=17.722;MAF_USDA=40.0
NC_035077.1	3102716	.	T	G	.	.	MAF_INRAE=8.228;MAF_USDA=36.066
NC_035077.1	3102802	.	A	G	.	.	MAF_INRAE=34.81;MAF_USDA=24.118
NC_035077.1	3102816	.	A	C	.	.	MAF_USDA=5.882
NC_035077.1	3102819	.	T	C	.	.	MAF_USDA=5.882
NC_035077.1	3102868	.	G	T	.	.	MAF_INRAE=2.5;MAF_USDA=7.377
NC_035077.1	3102875	.	A	G	.	.	MAF_USDA=5.882
NC_035077.1	3102912	.	G	A	.	.	MAF_USDA=5.294
NC_035077.1	3102918	.	T	C	.	.	MAF_USDA=5.294
NC_035077.1	3102919	.	T	C	.	.	MAF_USDA=5.294
NC_035077.1	3102920	.	G	A	.	.	MAF_USDA=5.294
NC_035077.1	3102930	.	T	C	.	.	MAF_USDA=5.294
NC_035077.1	3102934	.	C	T	.	.	MAF_USDA=5.294
NC_035077.1	3102940	.	G	T	.	.	MAF_USDA=5.294
NC_035077.1	3102981	.	G	A	.	.	MAF_USDA=6.471
NC_035077.1	3102991	.	C	T	.	.	MAF_USDA=25.882
NC_035077.1	3103030	.	C	A	.	.	MAF_USDA=4.098
NC_035077.1	3103035	.	C	T	.	.	MAF_INRAE=2.532;MAF_USDA=17.647
NC_035077.1	3103040	.	T	C	.	.	MAF_USDA=5.738
NC_035077.1	3103109	.	C	T	.	.	MAF_INRAE=40.0;MAF_USDA=6.471
NC_035077.1	3103131	.	A	G	.	.	MAF_USDA=24.118
NC_035077.1	3103202	.	A	T	.	.	MAF_USDA=4.098
NC_035077.1	3103218	.	G	T	.	.	MAF_USDA=2.459
NC_035077.1	3103236	.	T	A	.	.	MAF_USDA=1.639
NC_035077.1	3103237	.	A	G	.	.	MAF_USDA=3.279
NC_035077.1	3103277	.	G	A	.	.	MAF_INRAE=40.506;MAF_USDA=25.294
NC_035077.1	3103291	.	G	T	.	.	MAF_INRAE=5.263;MAF_USDA=5.294
NC_035077.1	3103304	.	G	T	.	.	MAF_INRAE=39.873;MAF_USDA=19.412
NC_035077.1	3103371	.	T	C	.	.	MAF_INRAE=17.089;MAF_USDA=42.941
NC_035077.1	3103377	.	G	T	.	.	MAF_USDA=1.639
NC_035077.1	3103413	.	G	A	.	.	MAF_INRAE=13.291;MAF_USDA=25.882
NC_035077.1	3103458	.	C	T	.	.	MAF_USDA=3.279
NC_035077.1	3103459	.	G	A	.	.	MAF_USDA=1.639
NC_035077.1	3103554	.	A	T	.	.	MAF_USDA=10.417
NC_035077.1	3103592	.	C	G	.	.	MAF_INRAE=47.368;MAF_USDA=44.643
NC_035077.1	3103638	.	G	C	.	.	MAF_USDA=1.639
NC_035077.1	3103642	.	T	G	.	.	MAF_USDA=1.639
NC_035077.1	3103650	.	T	C	.	.	MAF_INRAE=2.532;MAF_USDA=15.294
NC_035077.1	3103664	.	C	T	.	.	MAF_INRAE=3.165;MAF_USDA=10.0
NC_035077.1	3103666	.	C	T	.	.	MAF_USDA=1.639
NC_035077.1	3103697	.	C	G	.	.	MAF_USDA=4.098
NC_035077.1	3103758	.	C	T	.	.	MAF_USDA=4.098
NC_035077.1	3103787	.	T	A	.	.	MAF_USDA=4.167
NC_035077.1	3103789	.	A	T	.	.	MAF_USDA=4.167
NC_035077.1	3103797	.	A	T	.	.	MAF_INRAE=45.57;MAF_USDA=48.824
NC_035077.1	3103804	.	A	T	.	.	MAF_USDA=2.459
NC_035077.1	3103831	.	C	T	.	.	MAF_INRAE=45.57;MAF_USDA=48.824
NC_035077.1	3103835	.	T	C	.	.	MAF_INRAE=45.0;MAF_USDA=48.824
NC_035077.1	3103892	.	A	G	.	.	MAF_USDA=18.452
NC_035077.1	3103976	.	T	A	.	.	MAF_USDA=1.667
NC_035077.1	3104028	.	G	A	.	.	MAF_USDA=2.941
NC_035077.1	3104064	.	A	C	.	.	MAF_INRAE=30.0;MAF_USDA=7.377
NC_035077.1	3104079	.	A	G	.	.	MAF_USDA=4.918
NC_035077.1	3104117	.	C	A	.	.	MAF_INRAE=45.57;MAF_USDA=48.235
NC_035077.1	3104128	.	C	T	.	.	MAF_INRAE=31.646;MAF_USDA=49.405
NC_035077.1	3104139	.	G	A	.	.	MAF_USDA=20.833
NC_035077.1	3104154	.	T	C	.	.	MAF_INRAE=16.456;MAF_USDA=35.119
NC_035077.1	3104176	.	G	A	.	.	MAF_INRAE=27.215;MAF_USDA=9.412
NC_035077.1	3104183	.	G	A	.	.	MAF_INRAE=16.456;MAF_USDA=36.471
NC_035077.1	3104206	.	A	T	.	.	MAF_INRAE=31.013;MAF_USDA=48.824
NC_035077.1	3104217	.	C	T	.	.	MAF_USDA=1.639
NC_035077.1	3104266	.	C	A	.	.	MAF_INRAE=3.333;MAF_USDA=20.833
NC_035077.1	3104292	.	G	A	.	.	MAF_USDA=1.667
NC_035077.1	3104295	.	C	G	.	.	MAF_INRAE=40.506;MAF_USDA=33.333
NC_035077.1	3104309	.	A	C	.	.	MAF_INRAE=15.823;MAF_USDA=11.905
NC_035077.1	3104360	.	T	C	.	.	MAF_INRAE=41.667;MAF_USDA=10.417
NC_035077.1	3104363	.	T	A	.	.	MAF_INRAE=41.667;MAF_USDA=10.417
NC_035077.1	3104379	.	G	T	.	.	MAF_USDA=7.5
NC_035077.1	3104394	.	C	A	.	.	MAF_INRAE=41.139;MAF_USDA=44.118
NC_035077.1	3104427	.	A	T	.	.	MAF_INRAE=15.823;MAF_USDA=11.176
NC_035077.1	3104460	.	C	G	.	.	MAF_USDA=5.738
NC_035077.1	3104467	.	C	G	.	.	MAF_INRAE=15.823;MAF_USDA=2.459
NC_035077.1	3104474	.	T	C	.	.	MAF_INRAE=15.19;MAF_USDA=8.235
NC_035077.1	3104505	.	G	C	.	.	MAF_INRAE=15.19;MAF_USDA=4.167
NC_035077.1	3104683	.	C	A	.	.	MAF_INRAE=31.579
NC_035077.1	3104725	.	T	C	.	.	MAF_INRAE=39.241;MAF_USDA=45.294
NC_035077.1	3104735	.	T	C	.	.	MAF_INRAE=33.544;MAF_USDA=18.235
NC_035077.1	3104744	.	A	T	.	.	MAF_INRAE=24.684;MAF_USDA=20.588
NC_035077.1	3104760	.	G	T	.	.	MAF_INRAE=44.937;MAF_USDA=45.294
NC_035077.1	3104821	.	A	T	.	.	MAF_INRAE=6.329;MAF_USDA=5.738
NC_035077.1	3104884	.	C	T	.	.	MAF_INRAE=15.19;MAF_USDA=4.706
NC_035077.1	3104885	.	A	T	.	.	MAF_USDA=1.639
NC_035077.1	3104898	.	C	T	.	.	MAF_USDA=5.738
NC_035077.1	3104899	.	G	A	.	.	MAF_INRAE=14.557;MAF_USDA=11.176
NC_035077.1	3104924	.	T	C	.	.	MAF_INRAE=44.937;MAF_USDA=42.941
NC_035077.1	3104954	.	A	T	.	.	MAF_USDA=4.098
NC_035077.1	3104977	.	G	A	.	.	MAF_INRAE=13.291;MAF_USDA=5.882
NC_035077.1	3104991	.	C	G	.	.	MAF_INRAE=21.053;MAF_USDA=7.647
NC_035077.1	3105183	.	A	T	.	.	MAF_INRAE=2.532;MAF_USDA=17.647
NC_035077.1	3105194	.	A	G	.	.	MAF_INRAE=6.329;MAF_USDA=5.738
NC_035077.1	3105215	.	T	A	.	.	MAF_INRAE=25.949;MAF_USDA=21.176
NC_035077.1	3105288	.	G	T	.	.	MAF_USDA=2.459
NC_035077.1	3105306	.	T	G	.	.	MAF_INRAE=32.911;MAF_USDA=39.412
NC_035077.1	3105315	.	C	T	.	.	MAF_INRAE=43.038;MAF_USDA=44.118
NC_035077.1	3105432	.	A	T	.	.	MAF_INRAE=40.506;MAF_USDA=33.333
NC_035077.1	3105472	.	A	C	.	.	MAF_INRAE=25.316;MAF_USDA=7.647
NC_035077.1	3105473	.	C	A	.	.	MAF_INRAE=10.759
NC_035077.1	3105479	.	G	T	.	.	MAF_INRAE=5.263;MAF_USDA=5.738
NC_035077.1	3105517	.	CTACGCCCTG	CTACGCCCTA	.	.	MAF_USDA=10.417
NC_035077.1	3105526	.	G	A	.	.	MAF_INRAE=31.013
NC_035077.1	3105528	.	A	G	.	.	MAF_INRAE=21.053
NC_035077.1	3105557	.	T	A	.	.	MAF_USDA=1.639
NC_035077.1	3105618	.	G	A	.	.	MAF_INRAE=10.759;MAF_USDA=4.918
NC_035077.1	3105644	.	T	C	.	.	MAF_INRAE=1.667
NC_035077.1	3105680	.	C	T	.	.	MAF_USDA=1.639
NC_035077.1	3105681	.	A	G	.	.	MAF_INRAE=43.671;MAF_USDA=38.824
NC_035077.1	3105690	.	G	C	.	.	MAF_INRAE=43.671;MAF_USDA=40.0
NC_035077.1	3105781	.	T	A	.	.	MAF_USDA=3.529
NC_035077.1	3105819	.	C	G	.	.	MAF_INRAE=6.329;MAF_USDA=4.098
NC_035077.1	3105845	.	T	G	.	.	MAF_INRAE=25.949;MAF_USDA=21.176
NC_035077.1	3105860	.	C	T	.	.	MAF_INRAE=15.19;MAF_USDA=10.0
NC_035077.1	3105930	.	C	A	.	.	MAF_INRAE=25.316;MAF_USDA=7.647
NC_035077.1	3105958	.	G	A	.	.	MAF_USDA=1.639
NC_035077.1	3105974	.	T	C	.	.	MAF_INRAE=30.833;MAF_USDA=4.118
NC_035077.1	3106027	.	G	A	.	.	MAF_INRAE=2.532;MAF_USDA=33.333
NC_035077.1	3106050	.	C	A	.	.	MAF_USDA=10.417
NC_035077.1	3106054	.	T	C	.	.	MAF_USDA=1.639
NC_035077.1	3106085	.	G	A	.	.	MAF_INRAE=41.772;MAF_USDA=43.529
NC_035077.1	3106165	.	C	T	.	.	MAF_USDA=1.639
NC_035077.1	3106422	.	A	T	.	.	MAF_USDA=1.639
NC_035077.1	3106513	.	T	C	.	.	MAF_INRAE=1.667
NC_035077.1	3106596	.	T	A	.	.	MAF_INRAE=26.582;MAF_USDA=7.059
NC_035077.1	3106602	.	T	G	.	.	MAF_INRAE=26.582;MAF_USDA=7.059
NC_035077.1	3106635	.	G	A	.	.	MAF_INRAE=32.911;MAF_USDA=15.294
NC_035077.1	3106695	.	C	T	.	.	MAF_USDA=4.918
NC_035077.1	3106696	.	G	A	.	.	MAF_USDA=4.918
NC_035077.1	3106720	.	C	A	.	.	MAF_INRAE=41.139;MAF_USDA=18.75
NC_035077.1	3106736	.	G	A	.	.	MAF_USDA=1.639
NC_035077.1	3106767	.	C	T	.	.	MAF_INRAE=5.263;MAF_USDA=4.118
NC_035077.1	3106768	.	G	A	.	.	MAF_USDA=5.882
NC_035077.1	3106773	.	T	G	.	.	MAF_INRAE=40.506;MAF_USDA=47.647
NC_035077.1	3106819	.	G	C	.	.	MAF_USDA=5.882
NC_035077.1	3106827	.	C	T	.	.	MAF_INRAE=43.038;MAF_USDA=44.118
NC_035077.1	3106845	.	T	A	.	.	MAF_INRAE=41.139;MAF_USDA=44.706
NC_035077.1	3106885	.	C	T	.	.	MAF_USDA=11.475
NC_035077.1	3106955	.	G	T	.	.	MAF_INRAE=1.667
NC_035077.1	3106998	.	G	A	.	.	MAF_INRAE=14.557;MAF_USDA=5.294
NC_035077.1	3107108	.	A	C	.	.	MAF_INRAE=3.333;MAF_USDA=21.311
NC_035077.1	3107117	.	G	A	.	.	MAF_USDA=4.918
NC_035077.1	3107146	.	G	T	.	.	MAF_INRAE=1.667
NC_035077.1	3107182	.	T	A	.	.	MAF_USDA=5.738
NC_035077.1	3107243	.	A	C	.	.	MAF_INRAE=41.139;MAF_USDA=32.353
NC_035077.1	3107268	.	G	A	.	.	MAF_INRAE=25.949;MAF_USDA=22.941
NC_035077.1	3107299	.	A	T	.	.	MAF_INRAE=15.823;MAF_USDA=5.882
NC_035077.1	3107310	.	A	C	.	.	MAF_USDA=7.377
NC_035077.1	3107347	.	G	T	.	.	MAF_INRAE=24.684;MAF_USDA=21.176
NC_035077.1	3107418	.	A	G	.	.	MAF_INRAE=25.949;MAF_USDA=7.647
NC_035077.1	3107427	.	C	T	.	.	MAF_INRAE=41.772;MAF_USDA=14.118
NC_035077.1	3107453	.	A	C	.	.	MAF_INRAE=41.139;MAF_USDA=14.118
NC_035077.1	3107459	.	T	C	.	.	MAF_USDA=2.083
NC_035077.1	3107478	.	C	T	.	.	MAF_USDA=1.639
NC_035077.1	3107502	.	A	G	.	.	MAF_USDA=8.197
NC_035077.1	3107513	.	C	T	.	.	MAF_USDA=2.459
NC_035077.1	3107528	.	C	T	.	.	MAF_USDA=4.167
NC_035077.1	3107545	.	C	G	.	.	MAF_INRAE=16.456;MAF_USDA=36.471
NC_035077.1	3107548	.	G	T	.	.	MAF_INRAE=13.333;MAF_USDA=36.471
NC_035077.1	3107609	.	C	T	.	.	MAF_USDA=4.918
NC_035077.1	3107636	.	A	T	.	.	MAF_INRAE=12.658;MAF_USDA=24.59
NC_035077.1	3107660	.	T	C	.	.	MAF_INRAE=15.19;MAF_USDA=11.176
NC_035077.1	3107681	.	A	C	.	.	MAF_USDA=6.557
NC_035077.1	3107690	.	A	G	.	.	MAF_INRAE=12.5;MAF_USDA=10.417
NC_035077.1	3107698	.	C	T	.	.	MAF_INRAE=6.962;MAF_USDA=8.197
NC_035077.1	3107796	.	C	T	.	.	MAF_INRAE=25.316;MAF_USDA=13.529
NC_035077.1	3107808	.	T	C	.	.	MAF_USDA=2.941
NC_035077.1	3107838	.	T	A	.	.	MAF_USDA=12.295
NC_035077.1	3107863	.	C	T	.	.	MAF_INRAE=30.0;MAF_USDA=3.529
NC_035077.1	3107865	.	A	G	.	.	MAF_INRAE=1.667
NC_035077.1	3107867	.	G	A	.	.	MAF_INRAE=27.215;MAF_USDA=25.294
NC_035077.1	3107881	.	G	T	.	.	MAF_USDA=6.557
NC_035077.1	3107918	.	A	G	.	.	MAF_USDA=12.353
NC_035077.1	3107926	.	A	G	.	.	MAF_INRAE=24.051;MAF_USDA=14.118
NC_035077.1	3107934	.	G	A	.	.	MAF_USDA=6.557
NC_035077.1	3107952	.	G	A	.	.	MAF_USDA=5.294
NC_035077.1	3107956	.	C	T	.	.	MAF_INRAE=26.316;MAF_USDA=40.588
NC_035077.1	3108054	.	G	T	.	.	MAF_INRAE=13.291
NC_035077.1	3108079	.	T	C	.	.	MAF_USDA=8.824
NC_035077.1	3108097	.	G	T	.	.	MAF_INRAE=3.333;MAF_USDA=14.706
NC_035077.1	3108104	.	A	T	.	.	MAF_USDA=14.583
NC_035077.1	3108105	.	T	A	.	.	MAF_USDA=11.475
NC_035077.1	3108107	.	T	A	.	.	MAF_USDA=2.459
NC_035077.1	3108108	.	T	G	.	.	MAF_USDA=6.557
NC_035077.1	3108124	.	T	A	.	.	MAF_INRAE=13.924;MAF_USDA=28.824
NC_035077.1	3108130	.	A	G	.	.	MAF_USDA=2.459
NC_035077.1	3108137	.	G	A	.	.	MAF_USDA=2.459
NC_035077.1	3108154	.	G	A	.	.	MAF_USDA=9.836
NC_035077.1	3108164	.	G	T	.	.	MAF_USDA=4.167
NC_035077.1	3108179	.	G	T	.	.	MAF_USDA=4.167
NC_035077.1	3108187	.	A	G	.	.	MAF_USDA=2.459
NC_035077.1	3108196	.	C	T	.	.	MAF_INRAE=12.5;MAF_USDA=20.833
NC_035077.1	3108204	.	A	C	.	.	MAF_INRAE=20.886;MAF_USDA=12.353
NC_035077.1	3108266	.	A	C	.	.	MAF_INRAE=1.667;MAF_USDA=3.529
NC_035077.1	3108278	.	C	T	.	.	MAF_INRAE=25.949;MAF_USDA=30.588
NC_035077.1	3108290	.	G	A	.	.	MAF_INRAE=13.333;MAF_USDA=10.417
NC_035077.1	3108321	.	T	C	.	.	MAF_INRAE=22.785;MAF_USDA=49.412
NC_035077.1	3108333	.	A	T	.	.	MAF_USDA=4.167
NC_035077.1	3108354	.	A	T	.	.	MAF_INRAE=1.667;MAF_USDA=3.529
NC_035077.1	3108460	.	T	C	.	.	MAF_INRAE=46.835;MAF_USDA=28.824
NC_035077.1	3108468	.	T	C	.	.	MAF_INRAE=1.667;MAF_USDA=7.059
NC_035077.1	3108475	.	A	G	.	.	MAF_INRAE=20.253;MAF_USDA=7.059
NC_035077.1	3108493	.	C	T	.	.	MAF_USDA=2.459
NC_035077.1	3108531	.	T	C	.	.	MAF_INRAE=27.215;MAF_USDA=7.647
NC_035077.1	3108553	.	A	G	.	.	MAF_INRAE=1.667;MAF_USDA=4.706
NC_035077.1	3108558	.	A	G	.	.	MAF_INRAE=1.667;MAF_USDA=4.706
NC_035077.1	3108586	.	G	T	.	.	MAF_INRAE=1.667;MAF_USDA=4.706
NC_035077.1	3108596	.	C	A	.	.	MAF_INRAE=1.667;MAF_USDA=5.294
NC_035077.1	3108610	.	C	A	.	.	MAF_INRAE=1.667;MAF_USDA=5.294
NC_035077.1	3108619	.	A	C	.	.	MAF_USDA=2.459
NC_035077.1	3108620	.	T	A	.	.	MAF_USDA=2.459
NC_035077.1	3108635	.	C	T	.	.	MAF_INRAE=1.667;MAF_USDA=4.706
NC_035077.1	3108642	.	G	T	.	.	MAF_INRAE=27.215;MAF_USDA=10.0
NC_035077.1	3108690	.	G	C	.	.	MAF_INRAE=47.368;MAF_USDA=7.647
NC_035077.1	3108761	.	C	A	.	.	MAF_USDA=3.529
NC_035077.1	3108907	.	G	A	.	.	MAF_USDA=2.459
NC_035077.1	3108910	.	G	A	.	.	MAF_USDA=6.25
NC_035077.1	3108949	.	C	T	.	.	MAF_INRAE=47.368;MAF_USDA=20.833
NC_035077.1	3108992	.	T	C	.	.	MAF_INRAE=31.579;MAF_USDA=34.706
NC_035077.1	3109022	.	T	A	.	.	MAF_USDA=4.918
NC_035077.1	3109025	.	G	C	.	.	MAF_INRAE=5.263;MAF_USDA=4.918
NC_035077.1	3109034	.	T	A	.	.	MAF_INRAE=31.579;MAF_USDA=35.882
NC_035077.1	3109054	.	G	A	.	.	MAF_INRAE=47.368;MAF_USDA=10.0
NC_035077.1	3109103	.	T	C	.	.	MAF_USDA=2.459
NC_035077.1	3109110	.	G	T	.	.	MAF_USDA=3.529
NC_035077.1	3109208	.	G	T	.	.	MAF_USDA=1.765
NC_035077.1	3109213	.	AAGATTGGTTGAAATTAATTCATAATAT	AAGATTGGTTGAAATTAATTCATAATAA	.	.	MAF_USDA=27.083
NC_035077.1	3109240	.	T	A	.	.	MAF_INRAE=10.526;MAF_USDA=39.831
NC_035077.1	3109255	.	C	A	.	.	MAF_USDA=5.422
NC_035077.1	3109323	.	G	T	.	.	MAF_INRAE=21.053;MAF_USDA=9.524
NC_035077.1	3109325	.	G	A	.	.	MAF_USDA=3.571
NC_035077.1	3109327	.	T	G	.	.	MAF_USDA=3.529
NC_035077.1	3109328	.	G	T	.	.	MAF_USDA=3.529
NC_035077.1	3109329	.	T	A	.	.	MAF_USDA=3.529
NC_035077.1	3109330	.	G	T	.	.	MAF_USDA=3.529
NC_035077.1	3109362	.	G	A	.	.	MAF_USDA=16.393
NC_035077.1	3109414	.	A	T	.	.	MAF_INRAE=21.053
NC_035077.1	3109433	.	G	A	.	.	MAF_USDA=3.279
NC_035077.1	3109468	.	C	T	.	.	MAF_USDA=4.118
NC_035077.1	3109482	.	T	A	.	.	MAF_INRAE=5.263;MAF_USDA=3.529
NC_035077.1	3109557	.	C	T	.	.	MAF_USDA=3.279
NC_035077.1	3109639	.	G	A	.	.	MAF_USDA=3.279
NC_035077.1	3109646	.	C	A	.	.	MAF_INRAE=21.053;MAF_USDA=23.529
NC_035077.1	3109654	.	T	C	.	.	MAF_INRAE=47.368;MAF_USDA=7.647
NC_035077.1	3109676	.	A	T	.	.	MAF_INRAE=21.053
NC_035077.1	3109688	.	T	A	.	.	MAF_USDA=45.833
NC_035077.1	3109761	.	A	C	.	.	MAF_INRAE=27.848;MAF_USDA=21.176
NC_035077.1	3109859	.	A	G	.	.	MAF_USDA=4.918
NC_035077.1	3109861	.	C	T	.	.	MAF_INRAE=47.368;MAF_USDA=7.059
NC_035077.1	3109906	.	A	C	.	.	MAF_USDA=4.098
NC_035077.1	3109909	.	A	T	.	.	MAF_USDA=4.098
NC_035077.1	3109912	.	T	A	.	.	MAF_INRAE=5.263;MAF_USDA=20.0
NC_035077.1	3109999	.	A	G	.	.	MAF_USDA=17.059
NC_035077.1	3110030	.	A	G	.	.	MAF_INRAE=5.263;MAF_USDA=7.143
NC_035077.1	3110039	.	G	T	.	.	MAF_INRAE=42.105;MAF_USDA=10.119
NC_035077.1	3110048	.	G	A	.	.	MAF_USDA=4.167
NC_035077.1	3110067	.	T	C	.	.	MAF_INRAE=47.368;MAF_USDA=7.738
NC_035077.1	3110108	.	C	G	.	.	MAF_INRAE=5.263;MAF_USDA=23.81
NC_035077.1	3110130	.	G	A	.	.	MAF_INRAE=10.526;MAF_USDA=39.286
NC_035077.1	3110137	.	T	A	.	.	MAF_INRAE=47.368;MAF_USDA=8.333
NC_035077.1	3110218	.	G	C	.	.	MAF_INRAE=26.582;MAF_USDA=22.353
NC_035077.1	3110262	.	C	T	.	.	MAF_USDA=2.459
NC_035077.1	3110304	.	C	T	.	.	MAF_INRAE=13.924;MAF_USDA=5.294
NC_035077.1	3110330	.	C	A	.	.	MAF_USDA=1.639
NC_035077.1	3110350	.	T	G	.	.	MAF_INRAE=46.203;MAF_USDA=39.583
NC_035077.1	3110353	.	G	A	.	.	MAF_USDA=5.738
NC_035077.1	3110355	.	C	T	.	.	MAF_INRAE=1.667
NC_035077.1	3110412	.	C	A	.	.	MAF_USDA=2.459
NC_035077.1	3110421	.	T	C	.	.	MAF_USDA=1.639
NC_035077.1	3110447	.	G	A	.	.	MAF_USDA=1.639
NC_035077.1	3110479	.	G	A	.	.	MAF_INRAE=11.667;MAF_USDA=3.529
NC_035077.1	3110483	.	A	G	.	.	MAF_USDA=10.656
NC_035077.1	3110489	.	A	C	.	.	MAF_USDA=4.167
NC_035077.1	3110514	.	T	C	.	.	MAF_INRAE=1.667;MAF_USDA=9.412
NC_035077.1	3110549	.	T	C	.	.	MAF_USDA=2.459
NC_035077.1	3110575	.	A	T	.	.	MAF_USDA=4.098
NC_035077.1	3110657	.	C	A	.	.	MAF_USDA=4.918
NC_035077.1	3110660	.	G	A	.	.	MAF_USDA=3.279
NC_035077.1	3110661	.	C	A	.	.	MAF_USDA=3.279
NC_035077.1	3110671	.	A	G	.	.	MAF_INRAE=6.329
NC_035077.1	3110685	.	G	T	.	.	MAF_INRAE=13.291;MAF_USDA=6.25
NC_035077.1	3110878	.	A	G	.	.	MAF_INRAE=13.333;MAF_USDA=9.016
NC_035077.1	3110914	.	C	T	.	.	MAF_INRAE=42.5
NC_035077.1	3110915	.	G	T	.	.	MAF_USDA=1.639
NC_035077.1	3110934	.	C	A	.	.	MAF_INRAE=9.167
NC_035077.1	3110937	.	T	G	.	.	MAF_INRAE=9.167
NC_035077.1	3110949	.	C	T	.	.	MAF_INRAE=18.987;MAF_USDA=9.836
NC_035077.1	3110954	.	AATTATATATA	AATTATATATT	.	.	MAF_USDA=4.167
NC_035077.1	3110996	.	T	G	.	.	MAF_INRAE=9.167
NC_035077.1	3111080	.	C	G	.	.	MAF_USDA=4.167
NC_035077.1	3111086	.	G	A	.	.	MAF_USDA=2.083
NC_035077.1	3111101	.	T	C	.	.	MAF_INRAE=2.5
NC_035077.1	3111119	.	G	T	.	.	MAF_INRAE=14.167;MAF_USDA=20.833
NC_035077.1	3111153	.	T	C	.	.	MAF_INRAE=14.167;MAF_USDA=22.941
NC_035077.1	3111177	.	G	C	.	.	MAF_INRAE=12.5;MAF_USDA=10.417
NC_035077.1	3111183	.	C	T	.	.	MAF_INRAE=44.937;MAF_USDA=42.353
NC_035077.1	3111250	.	A	G	.	.	MAF_USDA=3.279
NC_035077.1	3111258	.	C	A	.	.	MAF_INRAE=1.667;MAF_USDA=16.471
NC_035077.1	3111264	.	G	A	.	.	MAF_INRAE=1.667;MAF_USDA=17.647
NC_035077.1	3111275	.	T	C	.	.	MAF_USDA=4.167
NC_035077.1	3111276	.	C	T	.	.	MAF_USDA=2.083
NC_035077.1	3111277	.	A	T	.	.	MAF_USDA=2.083
NC_035077.1	3111281	.	A	G	.	.	MAF_INRAE=44.304
NC_035077.1	3111291	.	G	A	.	.	MAF_INRAE=20.253;MAF_USDA=7.647
NC_035077.1	3111298	.	T	G	.	.	MAF_USDA=3.529
NC_035077.1	3111300	.	A	T	.	.	MAF_INRAE=34.177;MAF_USDA=30.952
NC_035077.1	3111320	.	T	A	.	.	MAF_INRAE=11.667;MAF_USDA=4.167
NC_035077.1	3111325	.	G	A	.	.	MAF_INRAE=11.667;MAF_USDA=3.571
NC_035077.1	3111326	.	C	T	.	.	MAF_INRAE=13.333;MAF_USDA=21.765
NC_035077.1	3111385	.	C	T	.	.	MAF_USDA=3.279
NC_035077.1	3111402	.	G	A	.	.	MAF_USDA=2.459
NC_035077.1	3111432	.	C	T	.	.	MAF_INRAE=44.304;MAF_USDA=49.412
NC_035077.1	3111442	.	C	A	.	.	MAF_USDA=1.639
NC_035077.1	3111499	.	C	T	.	.	MAF_USDA=5.882
NC_035077.1	3111539	.	C	T	.	.	MAF_INRAE=6.329
NC_035077.1	3111548	.	C	T	.	.	MAF_USDA=1.176
NC_035077.1	3111637	.	C	T	.	.	MAF_INRAE=5.263;MAF_USDA=3.529
NC_035077.1	3111638	.	G	A	.	.	MAF_INRAE=44.304;MAF_USDA=48.824
NC_035077.1	3111641	.	C	T	.	.	MAF_USDA=2.459
NC_035077.1	3111661	.	A	C	.	.	MAF_INRAE=12.5;MAF_USDA=10.417
NC_035077.1	3111747	.	C	T	.	.	MAF_INRAE=18.987;MAF_USDA=14.583
NC_035077.1	3111930	.	C	A	.	.	MAF_USDA=4.167
NC_035077.1	3111964	.	G	T	.	.	MAF_USDA=4.167
NC_035077.1	3111965	.	C	T	.	.	MAF_USDA=2.941
NC_035077.1	3111973	.	C	A	.	.	MAF_USDA=2.083
NC_035077.1	3111974	.	C	T	.	.	MAF_USDA=2.941
NC_035077.1	3111976	.	A	T	.	.	MAF_USDA=7.377
NC_035077.1	3111992	.	T	C	.	.	MAF_USDA=4.167
NC_035077.1	3111998	.	T	C	.	.	MAF_INRAE=1.667;MAF_USDA=4.167
NC_035077.1	3112007	.	T	C	.	.	MAF_INRAE=20.253;MAF_USDA=7.647
NC_035077.1	3112044	.	C	T	.	.	MAF_INRAE=1.667;MAF_USDA=4.167
NC_035077.1	3112049	.	A	T	.	.	MAF_INRAE=1.667
NC_035077.1	3112059	.	T	A	.	.	MAF_INRAE=1.667
NC_035077.1	3112073	.	T	C	.	.	MAF_INRAE=1.667
NC_035077.1	3112074	.	C	A	.	.	MAF_INRAE=1.667
NC_035077.1	3112075	.	T	C	.	.	MAF_INRAE=1.667
NC_035077.1	3112137	.	T	A	.	.	MAF_USDA=4.167
NC_035077.1	3112166	.	A	T,G	.	.	MAF_INRAE=1.667;MAF_USDA=2.083
NC_035077.1	3112169	.	C	A	.	.	MAF_USDA=2.459
NC_035077.1	3112174	.	T	A	.	.	MAF_USDA=5.882
NC_035077.1	3112179	.	G	T	.	.	MAF_USDA=5.882
NC_035077.1	3112181	.	T	A	.	.	MAF_USDA=5.882
NC_035077.1	3112190	.	C	T	.	.	MAF_INRAE=6.329;MAF_USDA=4.098
NC_035077.1	3112192	.	C	T	.	.	MAF_INRAE=1.667;MAF_USDA=4.098
NC_035077.1	3112217	.	G	A	.	.	MAF_INRAE=12.025;MAF_USDA=4.706
NC_035077.1	3112218	.	A	T	.	.	MAF_INRAE=14.167;MAF_USDA=4.706
NC_035077.1	3112219	.	C	T	.	.	MAF_INRAE=14.167;MAF_USDA=4.706
NC_035077.1	3112246	.	G	A	.	.	MAF_INRAE=18.333;MAF_USDA=11.176
NC_035077.1	3112307	.	T	C	.	.	MAF_INRAE=10.759
NC_035077.1	3112328	.	C	T	.	.	MAF_INRAE=19.62;MAF_USDA=8.235
NC_035077.1	3112355	.	G	T	.	.	MAF_INRAE=18.333;MAF_USDA=9.412
NC_035077.1	3112430	.	T	C	.	.	MAF_INRAE=6.329;MAF_USDA=9.016
NC_035077.1	3112436	.	C	A	.	.	MAF_INRAE=32.5;MAF_USDA=20.0
NC_035077.1	3112441	.	T	A	.	.	MAF_INRAE=15.19;MAF_USDA=37.647
NC_035077.1	3112442	.	A	T	.	.	MAF_INRAE=1.667;MAF_USDA=5.882
NC_035077.1	3112443	.	A	T	.	.	MAF_INRAE=1.667;MAF_USDA=3.529
NC_035077.1	3112444	.	A	T	.	.	MAF_INRAE=1.667;MAF_USDA=3.529
NC_035077.1	3112449	.	C	T	.	.	MAF_USDA=1.639
NC_035077.1	3112484	.	T	C	.	.	MAF_INRAE=18.987;MAF_USDA=8.929
NC_035077.1	3112500	.	A	C	.	.	MAF_INRAE=13.333
NC_035077.1	3112502	.	A	T	.	.	MAF_USDA=1.667
NC_035077.1	3112523	.	C	A	.	.	MAF_USDA=7.377
NC_035077.1	3112530	.	G	C	.	.	MAF_USDA=4.098
NC_035077.1	3112548	.	A	G	.	.	MAF_INRAE=49.367;MAF_USDA=45.294
NC_035077.1	3112598	.	G	C	.	.	MAF_USDA=2.083
NC_035077.1	3112599	.	T	A	.	.	MAF_USDA=2.083
NC_035077.1	3112600	.	T	A	.	.	MAF_INRAE=40.506;MAF_USDA=17.059
NC_035077.1	3112737	.	C	T	.	.	MAF_USDA=8.197
NC_035077.1	3112766	.	T	C	.	.	MAF_INRAE=1.667;MAF_USDA=9.016
NC_035077.1	3112786	.	A	T	.	.	MAF_USDA=1.765
NC_035077.1	3112798	.	G	A	.	.	MAF_USDA=2.083
NC_035077.1	3112849	.	T	C	.	.	MAF_USDA=4.098
NC_035077.1	3112877	.	C	T	.	.	MAF_INRAE=5.696;MAF_USDA=13.115
NC_035077.1	3112897	.	G	A	.	.	MAF_USDA=5.357
NC_035077.1	3112907	.	C	T	.	.	MAF_USDA=20.833
NC_035077.1	3112924	.	G	A	.	.	MAF_USDA=44.118
NC_035077.1	3112969	.	T	C	.	.	MAF_USDA=3.279
NC_035077.1	3112986	.	G	A	.	.	MAF_USDA=9.836
NC_035077.1	3112989	.	G	A	.	.	MAF_USDA=8.824
NC_035077.1	3112992	.	T	C	.	.	MAF_USDA=26.471
NC_035077.1	3112993	.	C	T	.	.	MAF_USDA=25.0
NC_035077.1	3113014	.	A	C	.	.	MAF_USDA=15.574
NC_035077.1	3113019	.	C	T	.	.	MAF_USDA=4.098
NC_035077.1	3113020	.	C	T	.	.	MAF_USDA=32.941
NC_035077.1	3113073	.	G	A	.	.	MAF_INRAE=31.579;MAF_USDA=32.941
NC_035077.1	3113078	.	T	G	.	.	MAF_INRAE=31.579;MAF_USDA=33.529
NC_035077.1	3113099	.	A	C	.	.	MAF_USDA=8.197
NC_035077.1	3113118	.	G	T	.	.	MAF_INRAE=7.595;MAF_USDA=10.656
NC_035077.1	3113125	.	A	G	.	.	MAF_INRAE=5.263;MAF_USDA=36.066
NC_035077.1	3113168	.	G	A	.	.	MAF_USDA=31.967
NC_035077.1	3113184	.	G	A	.	.	MAF_INRAE=5.263;MAF_USDA=42.623
NC_035077.1	3113187	.	C	T	.	.	MAF_USDA=32.941
NC_035077.1	3113252	.	G	A	.	.	MAF_INRAE=31.579;MAF_USDA=34.118
NC_035077.1	3113280	.	A	C	.	.	MAF_INRAE=31.579;MAF_USDA=32.353
NC_035077.1	3113281	.	T	G	.	.	MAF_USDA=33.529
NC_035077.1	3113301	.	A	T	.	.	MAF_USDA=1.765
NC_035077.1	3113361	.	C	G	.	.	MAF_USDA=29.167
NC_035077.1	3113365	.	T	C	.	.	MAF_USDA=5.738
NC_035077.1	3113386	.	C	A	.	.	MAF_INRAE=41.772;MAF_USDA=32.941
NC_035077.1	3113387	.	A	C	.	.	MAF_INRAE=45.0;MAF_USDA=32.941
NC_035077.1	3113416	.	G	A	.	.	MAF_INRAE=6.329
NC_035077.1	3113428	.	T	G	.	.	MAF_USDA=8.333
NC_035077.1	3113456	.	T	A	.	.	MAF_INRAE=40.506;MAF_USDA=32.353
NC_035077.1	3113487	.	C	T	.	.	MAF_INRAE=7.595;MAF_USDA=36.885
NC_035077.1	3113549	.	C	A	.	.	MAF_INRAE=12.025;MAF_USDA=11.765
NC_035077.1	3113577	.	T	A	.	.	MAF_INRAE=32.278;MAF_USDA=31.176
NC_035077.1	3113601	.	C	A	.	.	MAF_INRAE=6.329;MAF_USDA=12.295
NC_035077.1	3113628	.	G	A	.	.	MAF_INRAE=18.333;MAF_USDA=4.118
NC_035077.1	3113688	.	G	T	.	.	MAF_INRAE=6.962;MAF_USDA=4.098
NC_035077.1	3113692	.	C	A	.	.	MAF_INRAE=26.667;MAF_USDA=38.824
NC_035077.1	3113743	.	A	G	.	.	MAF_USDA=1.639
NC_035077.1	3113752	.	T	G	.	.	MAF_USDA=1.639
NC_035077.1	3113753	.	G	T	.	.	MAF_USDA=1.639
NC_035077.1	3113768	.	G	T	.	.	MAF_INRAE=21.053
NC_035077.1	3113773	.	G	C	.	.	MAF_USDA=1.639
NC_035077.1	3113783	.	A	T	.	.	MAF_INRAE=5.263;MAF_USDA=13.934
NC_035077.1	3113812	.	T	C	.	.	MAF_INRAE=1.667
NC_035077.1	3113974	.	A	T	.	.	MAF_USDA=22.917
NC_035077.1	3113994	.	T	G	.	.	MAF_INRAE=29.114;MAF_USDA=21.765
NC_035077.1	3114009	.	C	A	.	.	MAF_USDA=8.824
NC_035077.1	3114013	.	T	A	.	.	MAF_INRAE=24.167;MAF_USDA=25.0
NC_035077.1	3114071	.	T	C	.	.	MAF_INRAE=20.0;MAF_USDA=6.25
NC_035077.1	3114102	.	G	T	.	.	MAF_INRAE=29.747;MAF_USDA=21.176
NC_035077.1	3114117	.	A	T	.	.	MAF_USDA=7.377
NC_035077.1	3114159	.	C	G	.	.	MAF_INRAE=29.747;MAF_USDA=20.588
NC_035077.1	3114252	.	A	G	.	.	MAF_USDA=1.695
NC_035077.1	3114253	.	C	T	.	.	MAF_INRAE=31.013;MAF_USDA=30.12
NC_035077.1	3114291	.	A	C	.	.	MAF_INRAE=47.368
NC_035077.1	3114299	.	C	T	.	.	MAF_INRAE=31.667;MAF_USDA=4.167
NC_035077.1	3114382	.	A	G	.	.	MAF_INRAE=6.329
NC_035077.1	3114385	.	A	C	.	.	MAF_USDA=4.918
NC_035077.1	3114400	.	A	G	.	.	MAF_INRAE=23.333;MAF_USDA=32.353
NC_035077.1	3114410	.	T	A	.	.	MAF_USDA=1.639
NC_035077.1	3114438	.	T	C	.	.	MAF_INRAE=1.667;MAF_USDA=18.852
NC_035077.1	3114510	.	C	A	.	.	MAF_INRAE=5.263;MAF_USDA=3.529
NC_035077.1	3114558	.	G	A	.	.	MAF_USDA=1.639
NC_035077.1	3114717	.	G	T	.	.	MAF_USDA=3.279
NC_035077.1	3114750	.	G	A	.	.	MAF_USDA=4.918
NC_035077.1	3114833	.	T	A	.	.	MAF_USDA=2.459
NC_035077.1	3114848	.	T	C	.	.	MAF_USDA=6.557
NC_035077.1	3114868	.	C	A	.	.	MAF_INRAE=23.418;MAF_USDA=9.412
NC_035077.1	3114898	.	T	C	.	.	MAF_USDA=4.918
NC_035077.1	3114914	.	T	C	.	.	MAF_INRAE=20.886;MAF_USDA=19.412
NC_035077.1	3114949	.	C	T	.	.	MAF_USDA=1.639
NC_035077.1	3114995	.	A	G	.	.	MAF_USDA=3.279
NC_035077.1	3115016	.	A	G	.	.	MAF_INRAE=48.101;MAF_USDA=32.941
NC_035077.1	3115017	.	C	T	.	.	MAF_INRAE=6.667;MAF_USDA=25.294
NC_035077.1	3115028	.	A	G	.	.	MAF_INRAE=37.342;MAF_USDA=16.471
NC_035077.1	3115144	.	T	C	.	.	MAF_USDA=7.059
NC_035077.1	3115163	.	G	A	.	.	MAF_INRAE=19.62;MAF_USDA=11.176
NC_035077.1	3115322	.	A	C	.	.	MAF_INRAE=20.0;MAF_USDA=29.412
NC_035077.1	3115352	.	C	T	.	.	MAF_INRAE=1.667;MAF_USDA=4.918
NC_035077.1	3115363	.	G	A	.	.	MAF_USDA=8.333
NC_035077.1	3115382	.	G	C	.	.	MAF_INRAE=30.833;MAF_USDA=3.529
NC_035077.1	3115427	.	G	A	.	.	MAF_INRAE=6.329;MAF_USDA=3.279
NC_035077.1	3115520	.	C	T	.	.	MAF_USDA=1.639
NC_035077.1	3115566	.	G	A	.	.	MAF_INRAE=18.333;MAF_USDA=4.118
NC_035077.1	3115652	.	T	C	.	.	MAF_INRAE=8.333;MAF_USDA=24.699
NC_035077.1	3115663	.	T	C	.	.	MAF_INRAE=7.595;MAF_USDA=29.412
NC_035077.1	3115728	.	G	A	.	.	MAF_INRAE=1.667;MAF_USDA=5.738
NC_035077.1	3115775	.	A	C	.	.	MAF_INRAE=45.57;MAF_USDA=25.882
NC_035077.1	3115787	.	C	A	.	.	MAF_USDA=4.118
NC_035077.1	3115821	.	T	A	.	.	MAF_INRAE=15.823;MAF_USDA=12.353
NC_035077.1	3115823	.	T	G	.	.	MAF_INRAE=12.5;MAF_USDA=11.176
NC_035077.1	3115861	.	A	G	.	.	MAF_INRAE=10.759;MAF_USDA=12.941
NC_035077.1	3115870	.	T	A	.	.	MAF_INRAE=10.759;MAF_USDA=11.765
NC_035077.1	3115882	.	G	T	.	.	MAF_INRAE=31.013;MAF_USDA=21.765
NC_035077.1	3116017	.	T	G	.	.	MAF_USDA=8.333
NC_035077.1	3116038	.	C	A	.	.	MAF_INRAE=48.333;MAF_USDA=12.941
NC_035077.1	3116053	.	G	T	.	.	MAF_INRAE=27.848;MAF_USDA=35.882
NC_035077.1	3116082	.	C	T	.	.	MAF_USDA=2.083
NC_035077.1	3120483	.	C	T	.	.	MAF_USDA=1.639
NC_035077.1	3120495	.	A	G	.	.	MAF_USDA=8.333
NC_035077.1	3120503	.	G	A	.	.	MAF_USDA=5.738
NC_035077.1	3120660	.	G	A	.	.	MAF_USDA=4.098
NC_035077.1	3120671	.	A	C	.	.	MAF_USDA=8.197
NC_035077.1	3120674	.	T	G	.	.	MAF_USDA=4.918
NC_035077.1	3120726	.	G	A	.	.	MAF_USDA=6.557
NC_035077.1	3120728	.	T	C	.	.	MAF_USDA=1.639
NC_035077.1	3120729	.	G	T	.	.	MAF_USDA=1.639
NC_035077.1	3120757	.	A	T	.	.	MAF_USDA=1.639
NC_035077.1	3120780	.	T	A	.	.	MAF_USDA=3.279
NC_035077.1	3120815	.	C	T	.	.	MAF_USDA=5.738
NC_035077.1	3120820	.	G	T	.	.	MAF_INRAE=5.263
NC_035077.1	3121644	.	G	A	.	.	MAF_USDA=43.75
NC_035077.1	3121677	.	G	C	.	.	MAF_USDA=31.176
NC_035077.1	3121715	.	C	G	.	.	MAF_USDA=23.214
NC_035077.1	3121733	.	C	A	.	.	MAF_USDA=32.143
NC_035077.1	3121734	.	G	A	.	.	MAF_USDA=32.143
NC_035077.1	3121752	.	G	T	.	.	MAF_USDA=29.167
NC_035077.1	3121753	.	C	A	.	.	MAF_USDA=8.333
NC_035077.1	3121850	.	T	G	.	.	MAF_INRAE=40.506;MAF_USDA=47.059
NC_035077.1	3121868	.	T	A	.	.	MAF_USDA=1.639
NC_035077.1	3121884	.	C	A	.	.	MAF_USDA=8.197
NC_035077.1	3121907	.	C	T	.	.	MAF_INRAE=10.759
NC_035077.1	3121924	.	G	A	.	.	MAF_USDA=7.377
NC_035077.1	3121970	.	C	A	.	.	MAF_USDA=1.667
NC_035077.1	3121989	.	C	T	.	.	MAF_INRAE=46.203;MAF_USDA=43.976
NC_035077.1	3121992	.	A	C	.	.	MAF_USDA=20.0
NC_035077.1	3122002	.	C	T	.	.	MAF_USDA=2.5
NC_035077.1	3122012	.	C	A	.	.	MAF_USDA=25.0
NC_035077.1	3122053	.	C	G	.	.	MAF_INRAE=21.053;MAF_USDA=32.353
NC_035077.1	3122062	.	T	A	.	.	MAF_USDA=4.918
NC_035077.1	3122080	.	G	T	.	.	MAF_INRAE=21.053;MAF_USDA=45.833
NC_035077.1	3122117	.	A	G	.	.	MAF_USDA=7.059
NC_035077.1	3122128	.	G	A	.	.	MAF_USDA=30.0
NC_035077.1	3123244	.	G	A	.	.	MAF_USDA=2.459
NC_035077.1	3123315	.	C	T	.	.	MAF_USDA=1.639
NC_035077.1	3123326	.	A	C	.	.	MAF_USDA=4.918
NC_035077.1	3123340	.	G	T	.	.	MAF_INRAE=29.747;MAF_USDA=33.529
NC_035077.1	3123357	.	T	C	.	.	MAF_USDA=10.0
NC_035077.1	3123370	.	G	T	.	.	MAF_USDA=1.639
NC_035077.1	3123385	.	T	C	.	.	MAF_USDA=10.588
NC_035077.1	3123447	.	G	T	.	.	MAF_INRAE=29.114;MAF_USDA=18.824
NC_035077.1	3123460	.	G	C	.	.	MAF_USDA=12.353
NC_035077.1	3123466	.	G	T	.	.	MAF_INRAE=29.747;MAF_USDA=35.882
NC_035077.1	3123567	.	T	C	.	.	MAF_INRAE=10.759;MAF_USDA=19.672
NC_035077.1	3123613	.	A	T	.	.	MAF_INRAE=22.5
NC_035077.1	3123614	.	A	G	.	.	MAF_INRAE=29.747;MAF_USDA=8.333
NC_035077.1	3123634	.	C	G	.	.	MAF_INRAE=12.025;MAF_USDA=40.0
NC_035077.1	3123639	.	A	G	.	.	MAF_INRAE=29.747;MAF_USDA=48.235
NC_035077.1	3123664	.	A	G	.	.	MAF_USDA=6.557
NC_035077.1	3123686	.	C	A	.	.	MAF_INRAE=29.747;MAF_USDA=47.647
NC_035077.1	3123719	.	G	A	.	.	MAF_INRAE=29.747;MAF_USDA=47.647
NC_035077.1	3123746	.	G	A	.	.	MAF_INRAE=29.114;MAF_USDA=20.0
NC_035077.1	3123776	.	G	T	.	.	MAF_USDA=2.459
NC_035077.1	3123794	.	C	G	.	.	MAF_INRAE=11.392;MAF_USDA=18.824
NC_035077.1	3123839	.	A	T	.	.	MAF_INRAE=10.759
NC_035077.1	3123843	.	C	T	.	.	MAF_INRAE=18.987;MAF_USDA=28.235
NC_035077.1	3123851	.	G	A	.	.	MAF_USDA=1.639
NC_035077.1	3123859	.	G	T	.	.	MAF_INRAE=18.354;MAF_USDA=28.824
NC_035077.1	3123894	.	G	A	.	.	MAF_USDA=7.5
NC_035077.1	3123917	.	C	A	.	.	MAF_USDA=20.833
NC_035077.1	3123922	.	A	T	.	.	MAF_USDA=15.909
NC_035077.1	3123924	.	A	T	.	.	MAF_USDA=14.583
NC_035077.1	3123928	.	A	C	.	.	MAF_USDA=6.25
NC_035077.1	3123934	.	G	T	.	.	MAF_USDA=50.0
NC_035077.1	3123956	.	A	G	.	.	MAF_USDA=3.279
NC_035077.1	3123962	.	T	A	.	.	MAF_INRAE=10.759;MAF_USDA=23.529
NC_035077.1	3123963	.	T	C	.	.	MAF_INRAE=7.5;MAF_USDA=23.529
NC_035077.1	3123972	.	A	T	.	.	MAF_INRAE=18.987;MAF_USDA=28.235
NC_035077.1	3124002	.	C	A	.	.	MAF_INRAE=26.316
NC_035077.1	3124056	.	G	A	.	.	MAF_USDA=1.639
NC_035077.1	3124065	.	A	C	.	.	MAF_INRAE=41.772;MAF_USDA=23.529
NC_035077.1	3124168	.	T	C	.	.	MAF_INRAE=10.759
NC_035077.1	3124200	.	A	G	.	.	MAF_USDA=5.738
NC_035077.1	3124265	.	G	T	.	.	MAF_INRAE=1.667;MAF_USDA=12.295
NC_035077.1	3124291	.	A	G	.	.	MAF_USDA=5.738
NC_035077.1	3124292	.	A	C	.	.	MAF_USDA=4.098
NC_035077.1	3124337	.	C	T	.	.	MAF_USDA=9.016
NC_035077.1	3124415	.	C	T	.	.	MAF_USDA=7.377
NC_035077.1	3124440	.	G	T	.	.	MAF_INRAE=29.114;MAF_USDA=19.412
NC_035077.1	3124441	.	A	G	.	.	MAF_USDA=3.529
NC_035077.1	3124446	.	G	A	.	.	MAF_INRAE=30.38;MAF_USDA=46.471
NC_035077.1	3124484	.	T	C	.	.	MAF_USDA=5.738
NC_035077.1	3124523	.	C	T	.	.	MAF_INRAE=29.747;MAF_USDA=47.647
NC_035077.1	3124549	.	C	G	.	.	MAF_INRAE=6.962;MAF_USDA=2.459
NC_035077.1	3124554	.	G	A	.	.	MAF_USDA=6.557
NC_035077.1	3124608	.	G	T	.	.	MAF_USDA=1.639
NC_035077.1	3124668	.	A	C	.	.	MAF_USDA=8.824
NC_035077.1	3124708	.	C	A	.	.	MAF_INRAE=29.114;MAF_USDA=22.941
NC_035077.1	3124712	.	G	T	.	.	MAF_INRAE=40.506;MAF_USDA=24.118
NC_035077.1	3124733	.	A	T	.	.	MAF_USDA=4.098
NC_035077.1	3124749	.	A	C	.	.	MAF_INRAE=31.013;MAF_USDA=47.647
NC_035077.1	3124753	.	C	T	.	.	MAF_USDA=2.083
NC_035077.1	3124754	.	C	T	.	.	MAF_USDA=2.083
NC_035077.1	3124917	.	T	G	.	.	MAF_USDA=15.294
NC_035077.1	3124975	.	G	A	.	.	MAF_USDA=1.667
NC_035077.1	3125155	.	T	A	.	.	MAF_INRAE=1.667
NC_035077.1	3125205	.	A	G	.	.	MAF_INRAE=10.759;MAF_USDA=7.143
NC_035077.1	3125209	.	G	A	.	.	MAF_INRAE=29.167;MAF_USDA=25.595
NC_035077.1	3125233	.	G	C	.	.	MAF_USDA=9.836
NC_035077.1	3125236	.	C	T	.	.	MAF_INRAE=6.329;MAF_USDA=4.918
NC_035077.1	3125276	.	C	G	.	.	MAF_INRAE=22.785;MAF_USDA=17.647
NC_035077.1	3125332	.	T	G	.	.	MAF_USDA=5.738
NC_035077.1	3125342	.	G	T	.	.	MAF_USDA=3.279
NC_035077.1	3125355	.	T	C	.	.	MAF_USDA=4.098
NC_035077.1	3125356	.	G	A	.	.	MAF_USDA=4.098
NC_035077.1	3125358	.	C	T	.	.	MAF_USDA=4.098
NC_035077.1	3125437	.	C	T	.	.	MAF_USDA=7.317
NC_035077.1	3125451	.	C	G	.	.	MAF_USDA=1.695
NC_035077.1	3125460	.	G	A	.	.	MAF_INRAE=16.456;MAF_USDA=4.819
NC_035077.1	3125468	.	C	A	.	.	MAF_INRAE=24.051;MAF_USDA=18.072
NC_035077.1	3125487	.	G	C	.	.	MAF_INRAE=41.772;MAF_USDA=28.659
NC_035077.1	3125551	.	C	T	.	.	MAF_USDA=6.78
NC_035077.1	3125588	.	C	T	.	.	MAF_INRAE=48.101;MAF_USDA=44.578
NC_035077.1	3125616	.	G	A	.	.	MAF_INRAE=6.329
NC_035077.1	3125649	.	T	C	.	.	MAF_INRAE=49.167;MAF_USDA=47.024
NC_035077.1	3125650	.	C	G	.	.	MAF_INRAE=49.167;MAF_USDA=47.024
NC_035077.1	3125673	.	G	T	.	.	MAF_USDA=2.459
NC_035077.1	3125684	.	A	G	.	.	MAF_USDA=13.115
NC_035077.1	3125685	.	C	A	.	.	MAF_INRAE=30.833;MAF_USDA=19.643
NC_035077.1	3125695	.	C	A	.	.	MAF_USDA=2.459
NC_035077.1	3125699	.	C	T	.	.	MAF_INRAE=25.316;MAF_USDA=11.31
NC_035077.1	3125806	.	C	A	.	.	MAF_USDA=1.639
NC_035077.1	3125858	.	T	C	.	.	MAF_INRAE=22.785;MAF_USDA=14.118
NC_035077.1	3125942	.	A	G	.	.	MAF_USDA=2.459
NC_035077.1	3125978	.	C	A	.	.	MAF_USDA=1.639
NC_035077.1	3126005	.	T	G	.	.	MAF_USDA=3.279
NC_035077.1	3126124	.	A	G	.	.	MAF_USDA=1.639
NC_035077.1	3126144	.	G	C	.	.	MAF_USDA=3.279
NC_035077.1	3126186	.	A	C	.	.	MAF_INRAE=29.114;MAF_USDA=32.941
NC_035077.1	3126189	.	G	A	.	.	MAF_INRAE=28.333;MAF_USDA=34.118
NC_035077.1	3126211	.	A	C	.	.	MAF_INRAE=6.962;MAF_USDA=7.647
NC_035077.1	3126250	.	C	A	.	.	MAF_USDA=2.459
NC_035077.1	3126253	.	T	G	.	.	MAF_USDA=34.706
NC_035077.1	3126259	.	C	G	.	.	MAF_INRAE=17.5;MAF_USDA=22.941
NC_035077.1	3126311	.	T	A	.	.	MAF_INRAE=17.722;MAF_USDA=7.059
NC_035077.1	3126373	.	C	G	.	.	MAF_USDA=2.459
NC_035077.1	3126446	.	C	T	.	.	MAF_USDA=1.639
NC_035077.1	3126512	.	A	C	.	.	MAF_USDA=1.639
NC_035077.1	3126526	.	C	T	.	.	MAF_USDA=2.459
NC_035077.1	3126573	.	G	A	.	.	MAF_USDA=4.098
NC_035077.1	3126617	.	G	T	.	.	MAF_USDA=7.059
NC_035077.1	3126632	.	A	T	.	.	MAF_INRAE=10.127;MAF_USDA=18.824
NC_035077.1	3126649	.	C	T	.	.	MAF_INRAE=10.127;MAF_USDA=18.75
NC_035077.1	3126653	.	T	A	.	.	MAF_USDA=2.459
NC_035077.1	3126688	.	C	T	.	.	MAF_USDA=5.882
NC_035077.1	3126700	.	C	T	.	.	MAF_USDA=12.5
NC_035077.1	3126847	.	C	T	.	.	MAF_USDA=18.675
NC_035077.1	3126848	.	C	T	.	.	MAF_USDA=10.169
NC_035077.1	3126873	.	T	C	.	.	MAF_USDA=25.0
NC_035077.1	3126882	.	T	A	.	.	MAF_USDA=4.098
NC_035077.1	3126958	.	A	T	.	.	MAF_USDA=4.118
NC_035077.1	3126965	.	G	C	.	.	MAF_USDA=4.918
NC_035077.1	3126986	.	T	C	.	.	MAF_USDA=4.098
NC_035077.1	3126987	.	G	A	.	.	MAF_USDA=3.279
NC_035077.1	3127001	.	C	T	.	.	MAF_USDA=1.639
NC_035077.1	3127018	.	C	T	.	.	MAF_USDA=3.279
NC_035077.1	3127051	.	A	C	.	.	MAF_USDA=5.738
NC_035077.1	3127055	.	A	T	.	.	MAF_USDA=1.639
NC_035077.1	3127075	.	C	T	.	.	MAF_USDA=1.639
NC_035077.1	3127157	.	T	A	.	.	MAF_INRAE=42.405;MAF_USDA=39.412
NC_035077.1	3127214	.	T	A	.	.	MAF_USDA=2.5
NC_035077.1	3127230	.	A	T	.	.	MAF_INRAE=13.291;MAF_USDA=18.75
NC_035077.1	3127241	.	C	T	.	.	MAF_INRAE=13.291;MAF_USDA=20.0
NC_035077.1	3127315	.	A	G	.	.	MAF_INRAE=13.291;MAF_USDA=18.072
NC_035077.1	3127316	.	T	A	.	.	MAF_INRAE=9.167;MAF_USDA=18.75
NC_035077.1	3127345	.	A	C	.	.	MAF_USDA=3.279
NC_035077.1	3127360	.	A	T	.	.	MAF_USDA=4.098
NC_035077.1	3127367	.	T	G	.	.	MAF_USDA=2.459
NC_035077.1	3127379	.	G	T	.	.	MAF_INRAE=13.291;MAF_USDA=19.412
NC_035077.1	3127381	.	A	T	.	.	MAF_USDA=4.098
NC_035077.1	3127534	.	A	G	.	.	MAF_INRAE=12.658;MAF_USDA=18.824
NC_035077.1	3127535	.	G	A	.	.	MAF_USDA=1.639
NC_035077.1	3127561	.	C	T	.	.	MAF_USDA=6.557
NC_035077.1	3127576	.	A	G	.	.	MAF_USDA=6.557
NC_035077.1	3127610	.	G	A	.	.	MAF_INRAE=41.139;MAF_USDA=24.706
NC_035077.1	3127668	.	G	A	.	.	MAF_INRAE=17.722;MAF_USDA=7.377
NC_035077.1	3127695	.	C	T	.	.	MAF_USDA=5.738
NC_035077.1	3127711	.	A	G	.	.	MAF_USDA=5.738
NC_035077.1	3127756	.	T	A	.	.	MAF_USDA=1.639
NC_035077.1	3127831	.	T	G	.	.	MAF_INRAE=1.667
NC_035077.1	3127873	.	T	G	.	.	MAF_USDA=8.824
NC_035077.1	3127891	.	A	G	.	.	MAF_USDA=5.738
NC_035077.1	3128004	.	C	T	.	.	MAF_INRAE=6.329;MAF_USDA=7.647
NC_035077.1	3128047	.	T	A	.	.	MAF_INRAE=1.667;MAF_USDA=1.667
NC_035077.1	3128051	.	C	A	.	.	MAF_INRAE=13.291;MAF_USDA=9.836
NC_035077.1	3128058	.	C	A	.	.	MAF_USDA=1.639
NC_035077.1	3128098	.	G	A	.	.	MAF_INRAE=27.215;MAF_USDA=35.0
NC_035077.1	3128317	.	C	T	.	.	MAF_USDA=6.522
NC_035077.1	3129375	.	T	C	.	.	MAF_USDA=2.459
NC_035077.1	3129392	.	G	A	.	.	MAF_INRAE=15.833
NC_035077.1	3129395	.	C	G	.	.	MAF_INRAE=15.833;MAF_USDA=8.197
NC_035077.1	3129414	.	G	A	.	.	MAF_USDA=8.197
NC_035077.1	3129426	.	C	A	.	.	MAF_INRAE=10.833;MAF_USDA=17.059
NC_035077.1	3129441	.	C	T	.	.	MAF_USDA=8.197
NC_035077.1	3129449	.	C	T	.	.	MAF_USDA=7.377
NC_035077.1	3129572	.	G	T	.	.	MAF_USDA=13.333
NC_035077.1	3129651	.	T	A	.	.	MAF_INRAE=1.667
NC_035077.1	3129715	.	G	A	.	.	MAF_INRAE=9.167
NC_035077.1	3129726	.	T	A	.	.	MAF_USDA=1.639
NC_035077.1	3129741	.	C	A	.	.	MAF_USDA=32.353
NC_035077.1	3129758	.	T	C	.	.	MAF_USDA=7.377
NC_035077.1	3129769	.	C	G	.	.	MAF_USDA=4.706
NC_035077.1	3129810	.	G	A	.	.	MAF_USDA=1.639
NC_035077.1	3129875	.	G	A	.	.	MAF_USDA=11.905
NC_035077.1	3129879	.	A	C	.	.	MAF_INRAE=6.667;MAF_USDA=4.118
NC_035077.1	3129883	.	G	T	.	.	MAF_INRAE=15.789
NC_035077.1	3129899	.	C	G	.	.	MAF_USDA=13.934
NC_035077.1	3129906	.	T	G	.	.	MAF_INRAE=21.053
NC_035077.1	3129923	.	C	A	.	.	MAF_USDA=4.167
NC_035077.1	3129939	.	T	G	.	.	MAF_INRAE=6.329;MAF_USDA=8.235
NC_035077.1	3129972	.	T	C	.	.	MAF_USDA=2.459
NC_035077.1	3129984	.	T	A	.	.	MAF_INRAE=45.57;MAF_USDA=31.765
NC_035077.1	3129992	.	A	C	.	.	MAF_INRAE=39.241;MAF_USDA=24.118
NC_035077.1	3130003	.	C	A	.	.	MAF_USDA=1.639
NC_035077.1	3130125	.	G	A	.	.	MAF_USDA=1.639
NC_035077.1	3130151	.	T	C	.	.	MAF_USDA=2.459
NC_035077.1	3130170	.	A	T	.	.	MAF_USDA=2.459
NC_035077.1	3130176	.	C	A	.	.	MAF_INRAE=17.722;MAF_USDA=21.311
NC_035077.1	3130222	.	A	G	.	.	MAF_INRAE=10.759;MAF_USDA=9.836
NC_035077.1	3130228	.	G	A	.	.	MAF_INRAE=10.759
NC_035077.1	3130255	.	T	C	.	.	MAF_INRAE=11.667;MAF_USDA=16.667
NC_035077.1	3130312	.	C	T	.	.	MAF_INRAE=41.139;MAF_USDA=24.118
NC_035077.1	3130321	.	C	T	.	.	MAF_USDA=2.459
NC_035077.1	3130340	.	A	G	.	.	MAF_USDA=2.459
NC_035077.1	3130351	.	A	G	.	.	MAF_INRAE=19.62;MAF_USDA=18.824
NC_035077.1	3130352	.	C	T	.	.	MAF_USDA=3.279
NC_035077.1	3130458	.	T	C	.	.	MAF_USDA=1.639
NC_035077.1	3130460	.	T	C	.	.	MAF_USDA=2.459
NC_035077.1	3130468	.	T	C	.	.	MAF_INRAE=10.759
NC_035077.1	3130492	.	C	T	.	.	MAF_INRAE=10.759
NC_035077.1	3130497	.	G	T	.	.	MAF_INRAE=15.0;MAF_USDA=4.167
NC_035077.1	3130514	.	T	C	.	.	MAF_USDA=4.918
NC_035077.1	3130521	.	C	T	.	.	MAF_INRAE=3.333
NC_035077.1	3130531	.	C	A	.	.	MAF_USDA=2.459
NC_035077.1	3130547	.	C	T	.	.	MAF_USDA=8.197
NC_035077.1	3130561	.	G	A	.	.	MAF_USDA=2.459
NC_035077.1	3130563	.	A	G	.	.	MAF_INRAE=19.62;MAF_USDA=9.412
NC_035077.1	3130623	.	G	T	.	.	MAF_INRAE=3.333
NC_035077.1	3130630	.	G	T	.	.	MAF_USDA=2.941
NC_035077.1	3130681	.	C	A	.	.	MAF_INRAE=6.329;MAF_USDA=5.882
NC_035077.1	3130687	.	G	T,C	.	.	MAF_INRAE=10.127;MAF_USDA=12.5
NC_035077.1	3130835	.	C	T	.	.	MAF_USDA=1.639
NC_035077.1	3130875	.	A	C	.	.	MAF_USDA=3.279
NC_035077.1	3130888	.	G	A	.	.	MAF_USDA=14.754
NC_035077.1	3130901	.	T	A	.	.	MAF_USDA=4.918
NC_035077.1	3130950	.	G	A	.	.	MAF_USDA=2.459
NC_035077.1	3131136	.	A	T	.	.	MAF_INRAE=12.5;MAF_USDA=16.667
NC_035077.1	3131187	.	C	A	.	.	MAF_INRAE=8.861;MAF_USDA=11.765
NC_035077.1	3131226	.	C	T	.	.	MAF_INRAE=17.722;MAF_USDA=11.475
NC_035077.1	3131262	.	A	T	.	.	MAF_INRAE=17.722;MAF_USDA=9.016
NC_035077.1	3131355	.	C	G	.	.	MAF_USDA=1.639
NC_035077.1	3131419	.	T	C	.	.	MAF_USDA=6.024
NC_035077.1	3131537	.	C	G	.	.	MAF_USDA=1.639
NC_035077.1	3132302	.	G	T	.	.	MAF_USDA=47.917
NC_035077.1	3132309	.	A	T	.	.	MAF_USDA=45.833
NC_035077.1	3132573	.	G	A	.	.	MAF_USDA=1.639
NC_035077.1	3132612	.	C	T	.	.	MAF_USDA=1.639
NC_035077.1	3132616	.	G	T	.	.	MAF_USDA=3.279
NC_035077.1	3132621	.	C	T	.	.	MAF_INRAE=38.608;MAF_USDA=24.706
NC_035077.1	3132626	.	C	A	.	.	MAF_INRAE=27.5;MAF_USDA=5.882
NC_035077.1	3132639	.	T	C	.	.	MAF_USDA=4.706
NC_035077.1	3132729	.	G	T	.	.	MAF_INRAE=12.5;MAF_USDA=16.667
NC_035077.1	3132754	.	T	G	.	.	MAF_USDA=2.459
NC_035077.1	3132808	.	A	C	.	.	MAF_INRAE=29.114;MAF_USDA=18.033
NC_035077.1	3132891	.	A	T	.	.	MAF_INRAE=28.481;MAF_USDA=9.836
NC_035077.1	3132955	.	G	A	.	.	MAF_INRAE=5.696
NC_035077.1	3133015	.	G	A	.	.	MAF_INRAE=47.368
NC_035077.1	3133024	.	C	G	.	.	MAF_USDA=4.167
NC_035077.1	3133132	.	C	T	.	.	MAF_USDA=33.333
NC_035077.1	3133133	.	T	C	.	.	MAF_USDA=47.917
NC_035077.1	3133154	.	A	T	.	.	MAF_USDA=1.695
NC_035077.1	3133213	.	C	T	.	.	MAF_USDA=2.459
NC_035077.1	3133217	.	C	A	.	.	MAF_INRAE=6.329
NC_035077.1	3133218	.	C	A	.	.	MAF_USDA=2.459
NC_035077.1	3133248	.	T	C	.	.	MAF_INRAE=46.667;MAF_USDA=34.118
NC_035077.1	3133279	.	A	G	.	.	MAF_INRAE=28.481;MAF_USDA=19.672
NC_035077.1	3133296	.	G	A	.	.	MAF_USDA=4.098
NC_035077.1	3133385	.	A	C	.	.	MAF_INRAE=30.833;MAF_USDA=22.353
NC_035077.1	3133415	.	C	G	.	.	MAF_INRAE=28.481;MAF_USDA=16.393
NC_035077.1	3133452	.	G	C	.	.	MAF_USDA=6.557
NC_035077.1	3133470	.	C	T	.	.	MAF_USDA=4.098
NC_035077.1	3133512	.	G	T	.	.	MAF_USDA=6.557
NC_035077.1	3133515	.	T	A	.	.	MAF_INRAE=46.835;MAF_USDA=42.941
NC_035077.1	3133660	.	G	T	.	.	MAF_USDA=2.459
NC_035077.1	3133705	.	T	C	.	.	MAF_USDA=6.557
NC_035077.1	3133787	.	C	A	.	.	MAF_INRAE=32.5;MAF_USDA=19.412
NC_035077.1	3133835	.	C	A	.	.	MAF_USDA=1.639
NC_035077.1	3133838	.	A	G	.	.	MAF_USDA=4.098
NC_035077.1	3133880	.	A	G	.	.	MAF_USDA=4.918
NC_035077.1	3133915	.	G	A	.	.	MAF_INRAE=32.5;MAF_USDA=25.294
NC_035077.1	3133918	.	T	A	.	.	MAF_USDA=4.918
NC_035077.1	3134017	.	G	A	.	.	MAF_INRAE=6.667
NC_035077.1	3134018	.	G	A	.	.	MAF_INRAE=6.667
NC_035077.1	3134033	.	A	G	.	.	MAF_INRAE=13.333
NC_035077.1	3134043	.	C	A	.	.	MAF_INRAE=20.0
NC_035077.1	3134049	.	A	C	.	.	MAF_INRAE=20.0
NC_035077.1	3134056	.	C	A	.	.	MAF_USDA=14.583
NC_035077.1	3134100	.	C	T	.	.	MAF_USDA=2.459
NC_035077.1	3134136	.	G	A	.	.	MAF_INRAE=27.5
NC_035077.1	3134139	.	C	A	.	.	MAF_USDA=3.279
NC_035077.1	3134147	.	T	C	.	.	MAF_INRAE=38.333
NC_035077.1	3134153	.	C	T	.	.	MAF_INRAE=38.333
NC_035077.1	3134187	.	A	G	.	.	MAF_INRAE=31.667;MAF_USDA=25.0
NC_035077.1	3134195	.	C	T	.	.	MAF_INRAE=29.167;MAF_USDA=16.667
NC_035077.1	3134263	.	G	T	.	.	MAF_USDA=8.333
NC_035077.1	3134376	.	T	A	.	.	MAF_USDA=7.377
NC_035077.1	3134398	.	C	T	.	.	MAF_USDA=1.639
NC_035077.1	3134401	.	A	G	.	.	MAF_USDA=8.197
NC_035077.1	3134431	.	A	C	.	.	MAF_USDA=2.083
NC_035077.1	3134434	.	T	G	.	.	MAF_INRAE=3.333
NC_035077.1	3134449	.	A	C	.	.	MAF_INRAE=7.595;MAF_USDA=8.824
NC_035077.1	3134479	.	A	T	.	.	MAF_USDA=7.377
NC_035077.1	3134520	.	A	T	.	.	MAF_USDA=1.639
NC_035077.1	3134521	.	C	T	.	.	MAF_INRAE=10.759
NC_035077.1	3134588	.	A	T	.	.	MAF_INRAE=30.0;MAF_USDA=9.412
NC_035077.1	3134607	.	G	A	.	.	MAF_INRAE=34.177;MAF_USDA=20.0
NC_035077.1	3134733	.	T	A	.	.	MAF_USDA=1.667
NC_035077.1	3134758	.	C	A	.	.	MAF_USDA=1.639
NC_035077.1	3134774	.	A	C	.	.	MAF_INRAE=1.667;MAF_USDA=18.852
NC_035077.1	3134830	.	T	G	.	.	MAF_USDA=3.279
NC_035077.1	3134836	.	T	G	.	.	MAF_INRAE=7.595;MAF_USDA=7.377
NC_035077.1	3134896	.	T	C	.	.	MAF_USDA=1.639
NC_035077.1	3134959	.	G	A	.	.	MAF_USDA=2.459
NC_035077.1	3134981	.	A	G	.	.	MAF_USDA=2.459
NC_035077.1	3135003	.	G	A	.	.	MAF_INRAE=6.329;MAF_USDA=1.639
NC_035077.1	3135379	.	A	G	.	.	MAF_INRAE=8.228;MAF_USDA=2.459
NC_035077.1	3135472	.	C	G	.	.	MAF_USDA=8.824
NC_035077.1	3135473	.	C	A	.	.	MAF_USDA=8.824
NC_035077.1	3135576	.	C	T	.	.	MAF_USDA=2.459
NC_035077.1	3135616	.	C	T	.	.	MAF_USDA=5.294
NC_035077.1	3135632	.	T	A	.	.	MAF_INRAE=24.051;MAF_USDA=26.471
NC_035077.1	3135741	.	C	G	.	.	MAF_INRAE=1.667
NC_035077.1	3135844	.	G	T	.	.	MAF_USDA=4.098
NC_035077.1	3135845	.	A	C	.	.	MAF_USDA=4.098
NC_035077.1	3135893	.	G	A	.	.	MAF_USDA=2.459
NC_035077.1	3135989	.	G	A	.	.	MAF_INRAE=1.667
NC_035077.1	3136102	.	C	G	.	.	MAF_INRAE=46.667;MAF_USDA=10.0
NC_035077.1	3136123	.	G	A	.	.	MAF_USDA=2.459
NC_035077.1	3136293	.	A	G	.	.	MAF_USDA=4.098
NC_035077.1	3136316	.	G	A	.	.	MAF_USDA=1.639
NC_035077.1	3136318	.	A	G	.	.	MAF_USDA=4.918
NC_035077.1	3136340	.	A	C	.	.	MAF_USDA=4.098
NC_035077.1	3136359	.	A	T	.	.	MAF_USDA=1.639
NC_035077.1	3136983	.	T	A	.	.	MAF_USDA=2.459
NC_035077.1	3136993	.	A	G	.	.	MAF_USDA=1.639
NC_035077.1	3137006	.	T	C	.	.	MAF_USDA=4.098
NC_035077.1	3137019	.	T	A	.	.	MAF_INRAE=21.053
NC_035077.1	3137043	.	C	T	.	.	MAF_USDA=2.459
NC_035077.1	3137051	.	T	C	.	.	MAF_USDA=2.459
NC_035077.1	3137072	.	T	A	.	.	MAF_USDA=14.583
NC_035077.1	3137078	.	G	T	.	.	MAF_USDA=19.565
NC_035077.1	3137094	.	C	A	.	.	MAF_USDA=3.279
NC_035077.1	3137098	.	T	A	.	.	MAF_USDA=6.471
NC_035077.1	3137103	.	G	C	.	.	MAF_INRAE=37.342;MAF_USDA=47.059
NC_035077.1	3137104	.	C	A	.	.	MAF_USDA=6.557
NC_035077.1	3137108	.	A	G	.	.	MAF_USDA=8.235
NC_035077.1	3137109	.	A	C	.	.	MAF_USDA=8.235
NC_035077.1	3137147	.	G	A	.	.	MAF_USDA=2.459
NC_035077.1	3137165	.	C	T	.	.	MAF_USDA=2.459
NC_035077.1	3137196	.	G	C	.	.	MAF_USDA=1.639
NC_035077.1	3137215	.	G	A	.	.	MAF_USDA=3.279
NC_035077.1	3137237	.	A	C	.	.	MAF_INRAE=15.823;MAF_USDA=20.833
NC_035077.1	3137262	.	G	T	.	.	MAF_USDA=8.235
NC_035077.1	3137274	.	T	A	.	.	MAF_INRAE=5.263;MAF_USDA=10.417
NC_035077.1	3137318	.	A	C	.	.	MAF_INRAE=41.139;MAF_USDA=24.706
NC_035077.1	3137377	.	C	T	.	.	MAF_USDA=4.098
NC_035077.1	3137406	.	G	A	.	.	MAF_INRAE=1.667;MAF_USDA=4.918
NC_035077.1	3137460	.	C	A	.	.	MAF_USDA=2.459
NC_035077.1	3137510	.	T	A	.	.	MAF_INRAE=2.5
NC_035077.1	3137511	.	T	A	.	.	MAF_INRAE=9.167
NC_035077.1	3137561	.	C	T	.	.	MAF_INRAE=11.392;MAF_USDA=5.738
NC_035077.1	3137573	.	C	T	.	.	MAF_USDA=8.235
NC_035077.1	3137582	.	C	A	.	.	MAF_USDA=12.5
NC_035077.1	3137585	.	A	G	.	.	MAF_INRAE=24.051;MAF_USDA=32.941
NC_035077.1	3137615	.	T	C	.	.	MAF_USDA=2.083
NC_035077.1	3137646	.	T	C	.	.	MAF_INRAE=6.329;MAF_USDA=4.918
NC_035077.1	3137665	.	T	C	.	.	MAF_USDA=2.459
NC_035077.1	3137679	.	A	C	.	.	MAF_USDA=2.459
NC_035077.1	3137708	.	G	C	.	.	MAF_INRAE=6.962;MAF_USDA=1.639
NC_035077.1	3137793	.	A	G	.	.	MAF_INRAE=49.367;MAF_USDA=31.765
NC_035077.1	3137841	.	C	G	.	.	MAF_USDA=7.647
NC_035077.1	3137902	.	T	G	.	.	MAF_INRAE=49.367;MAF_USDA=33.333
NC_035077.1	3138069	.	G	A	.	.	MAF_USDA=35.417
NC_035077.1	3138071	.	A	T	.	.	MAF_INRAE=15.0;MAF_USDA=2.353
NC_035077.1	3138078	.	T	C	.	.	MAF_INRAE=49.367;MAF_USDA=30.588
NC_035077.1	3138088	.	C	T	.	.	MAF_USDA=10.656
NC_035077.1	3138094	.	G	T	.	.	MAF_INRAE=49.367;MAF_USDA=30.588
NC_035077.1	3138147	.	G	T	.	.	MAF_USDA=1.639
NC_035077.1	3138186	.	A	C	.	.	MAF_USDA=2.459
NC_035077.1	3138207	.	T	A	.	.	MAF_INRAE=49.367;MAF_USDA=38.824
NC_035077.1	3138242	.	C	A	.	.	MAF_USDA=1.639
NC_035077.1	3138269	.	T	G	.	.	MAF_USDA=29.167
NC_035077.1	3138278	.	C	A	.	.	MAF_INRAE=5.263;MAF_USDA=3.529
NC_035077.1	3138282	.	G	A	.	.	MAF_USDA=1.176
NC_035077.1	3138283	.	C	A	.	.	MAF_USDA=1.176
NC_035077.1	3138309	.	A	G	.	.	MAF_USDA=1.639
NC_035077.1	3138329	.	G	A	.	.	MAF_USDA=27.083
NC_035077.1	3138330	.	A	G	.	.	MAF_USDA=27.083
NC_035077.1	3138332	.	G	A	.	.	MAF_USDA=27.083
NC_035077.1	3138338	.	G	A	.	.	MAF_USDA=27.083
NC_035077.1	3138349	.	A	G	.	.	MAF_USDA=14.583
NC_035077.1	3138357	.	G	A	.	.	MAF_USDA=10.417
NC_035077.1	3138410	.	A	G	.	.	MAF_USDA=27.083
NC_035077.1	3139208	.	A	G	.	.	MAF_USDA=24.699
NC_035077.1	3139212	.	G	A	.	.	MAF_USDA=1.19
NC_035077.1	3139234	.	T	A	.	.	MAF_USDA=25.294
NC_035077.1	3139239	.	G	T	.	.	MAF_USDA=4.706
NC_035077.1	3139242	.	A	G	.	.	MAF_USDA=25.882
NC_035077.1	3139246	.	G	A	.	.	MAF_USDA=2.459
NC_035077.1	3139260	.	T	C	.	.	MAF_USDA=25.882
NC_035077.1	3139287	.	C	G	.	.	MAF_USDA=5.738
NC_035077.1	3139316	.	A	G	.	.	MAF_USDA=40.0
NC_035077.1	3139324	.	T	A	.	.	MAF_USDA=1.639
NC_035077.1	3139365	.	C	T	.	.	MAF_USDA=38.824
NC_035077.1	3139403	.	C	T	.	.	MAF_USDA=3.279
NC_035077.1	3139418	.	A	G	.	.	MAF_INRAE=12.5;MAF_USDA=5.294
NC_035077.1	3139439	.	T	C	.	.	MAF_INRAE=12.5;MAF_USDA=5.294
NC_035077.1	3139466	.	G	A	.	.	MAF_USDA=8.235
NC_035077.1	3139476	.	A	G	.	.	MAF_USDA=8.235
NC_035077.1	3139529	.	G	A	.	.	MAF_INRAE=10.759;MAF_USDA=7.059
NC_035077.1	3139556	.	G	A	.	.	MAF_USDA=1.639
NC_035077.1	3139583	.	T	C	.	.	MAF_INRAE=36.709;MAF_USDA=47.647
NC_035077.1	3139613	.	C	T	.	.	MAF_INRAE=10.127;MAF_USDA=7.059
NC_035077.1	3139614	.	A	G	.	.	MAF_INRAE=45.833;MAF_USDA=33.529
NC_035077.1	3139721	.	A	T	.	.	MAF_USDA=5.882
NC_035077.1	3139751	.	T	C	.	.	MAF_USDA=25.882
NC_035077.1	3139788	.	A	G	.	.	MAF_USDA=13.253
NC_035077.1	3140048	.	A	G	.	.	MAF_USDA=12.5
NC_035077.1	3140116	.	G	A	.	.	MAF_USDA=2.459
NC_035077.1	3140176	.	A	G	.	.	MAF_INRAE=12.5;MAF_USDA=5.294
NC_035077.1	3140206	.	C	T	.	.	MAF_INRAE=12.025;MAF_USDA=14.754
NC_035077.1	3140389	.	A	C	.	.	MAF_INRAE=41.139;MAF_USDA=27.059
NC_035077.1	3140391	.	A	G	.	.	MAF_INRAE=47.5;MAF_USDA=27.059
NC_035077.1	3140472	.	G	C	.	.	MAF_INRAE=1.667
NC_035077.1	3140509	.	G	A	.	.	MAF_INRAE=12.5;MAF_USDA=16.667
NC_035077.1	3140589	.	C	G	.	.	MAF_INRAE=12.5;MAF_USDA=5.882
NC_035077.1	3140722	.	C	T	.	.	MAF_USDA=5.882
NC_035077.1	3140737	.	C	A	.	.	MAF_INRAE=5.263;MAF_USDA=4.706
NC_035077.1	3140852	.	A	C	.	.	MAF_USDA=5.882
NC_035077.1	3140853	.	C	A	.	.	MAF_USDA=5.882
NC_035077.1	3140854	.	A	T	.	.	MAF_USDA=5.882
NC_035077.1	3140856	.	G	A	.	.	MAF_USDA=4.118
NC_035077.1	3140868	.	A	C	.	.	MAF_INRAE=49.367;MAF_USDA=41.765
NC_035077.1	3141057	.	A	G	.	.	MAF_USDA=4.118
NC_035077.1	3141063	.	G	T	.	.	MAF_USDA=1.639
NC_035077.1	3141088	.	C	T	.	.	MAF_INRAE=45.0;MAF_USDA=10.0
NC_035077.1	3141102	.	C	T	.	.	MAF_INRAE=12.5;MAF_USDA=6.548
NC_035077.1	3141119	.	T	C	.	.	MAF_USDA=8.333
NC_035077.1	3141166	.	C	A	.	.	MAF_USDA=1.639
NC_035077.1	3141245	.	C	G	.	.	MAF_INRAE=47.468;MAF_USDA=47.059
NC_035077.1	3141280	.	G	A	.	.	MAF_INRAE=12.025;MAF_USDA=1.667
NC_035077.1	3141293	.	G	T	.	.	MAF_INRAE=48.101;MAF_USDA=46.471
NC_035077.1	3141299	.	C	A	.	.	MAF_USDA=1.639
NC_035077.1	3141425	.	T	G	.	.	MAF_USDA=1.639
NC_035077.1	3141434	.	C	T	.	.	MAF_INRAE=16.456;MAF_USDA=40.588
NC_035077.1	3141481	.	G	A	.	.	MAF_USDA=3.279
NC_035077.1	3141485	.	T	G	.	.	MAF_USDA=4.167
NC_035077.1	3141572	.	C	A	.	.	MAF_INRAE=2.5;MAF_USDA=1.765
NC_035077.1	3141619	.	G	T	.	.	MAF_USDA=25.882
NC_035077.1	3142583	.	T	A	.	.	MAF_USDA=12.5
NC_035077.1	3142608	.	C	A	.	.	MAF_INRAE=6.329;MAF_USDA=15.882
NC_035077.1	3142712	.	G	C	.	.	MAF_USDA=21.176
NC_035077.1	3142724	.	G	T	.	.	MAF_INRAE=27.215;MAF_USDA=12.941
NC_035077.1	3142748	.	A	G	.	.	MAF_USDA=4.098
NC_035077.1	3142787	.	T	G	.	.	MAF_USDA=4.098
NC_035077.1	3142841	.	G	T	.	.	MAF_INRAE=1.667
NC_035077.1	3142862	.	A	G	.	.	MAF_INRAE=6.329;MAF_USDA=15.294
NC_035077.1	3142873	.	G	T	.	.	MAF_USDA=4.918
NC_035077.1	3143008	.	C	G	.	.	MAF_USDA=7.647
NC_035077.1	3143074	.	G	A	.	.	MAF_INRAE=45.833;MAF_USDA=9.412
NC_035077.1	3143089	.	C	G	.	.	MAF_INRAE=6.329;MAF_USDA=15.882
NC_035077.1	3143092	.	C	T	.	.	MAF_USDA=2.459
NC_035077.1	3143158	.	A	G	.	.	MAF_USDA=10.656
NC_035077.1	3143193	.	A	T	.	.	MAF_INRAE=12.5;MAF_USDA=16.667
NC_035077.1	3143222	.	A	G	.	.	MAF_USDA=2.353
NC_035077.1	3143239	.	G	A	.	.	MAF_INRAE=1.667
NC_035077.1	3143258	.	C	T	.	.	MAF_USDA=3.279
NC_035077.1	3143341	.	A	G	.	.	MAF_INRAE=1.667
NC_035077.1	3143360	.	T	A	.	.	MAF_INRAE=7.595;MAF_USDA=41.176
NC_035077.1	3143379	.	A	C	.	.	MAF_USDA=2.459
NC_035077.1	3143465	.	A	G	.	.	MAF_USDA=48.795
NC_035077.1	3145275	.	C	G	.	.	MAF_USDA=28.916
NC_035077.1	3145306	.	T	A	.	.	MAF_USDA=5.085
NC_035077.1	3145318	.	C	T	.	.	MAF_USDA=31.325
NC_035077.1	3145328	.	C	A	.	.	MAF_INRAE=31.579;MAF_USDA=25.904
NC_035077.1	3145375	.	A	T	.	.	MAF_USDA=30.12
NC_035077.1	3145417	.	G	A	.	.	MAF_INRAE=6.962;MAF_USDA=2.542
NC_035077.1	3145550	.	C	T	.	.	MAF_USDA=4.167
NC_035077.1	3145556	.	G	C	.	.	MAF_INRAE=15.19;MAF_USDA=22.892
NC_035077.1	3145560	.	C	A	.	.	MAF_USDA=2.542
NC_035077.1	3145730	.	A	G	.	.	MAF_INRAE=15.823;MAF_USDA=46.988
NC_035077.1	3145750	.	A	G	.	.	MAF_INRAE=29.114;MAF_USDA=48.795
NC_035077.1	3145754	.	A	T	.	.	MAF_INRAE=34.167;MAF_USDA=37.952
NC_035077.1	3145782	.	A	T	.	.	MAF_USDA=2.542
NC_035077.1	3145827	.	A	G	.	.	MAF_INRAE=1.667
NC_035077.1	3145835	.	A	T	.	.	MAF_INRAE=34.177;MAF_USDA=41.667
NC_035077.1	3145838	.	C	T	.	.	MAF_INRAE=21.667;MAF_USDA=41.667
NC_035077.1	3145846	.	T	C	.	.	MAF_USDA=3.333
NC_035077.1	3145848	.	C	T	.	.	MAF_INRAE=37.5;MAF_USDA=32.143
NC_035077.1	3145852	.	G	A	.	.	MAF_INRAE=37.5;MAF_USDA=36.145
NC_035077.1	3145862	.	T	C	.	.	MAF_INRAE=38.333;MAF_USDA=37.349
NC_035077.1	3145874	.	A	C	.	.	MAF_INRAE=37.5;MAF_USDA=32.53
NC_035077.1	3145890	.	C	T	.	.	MAF_INRAE=6.329;MAF_USDA=3.39
NC_035077.1	3145935	.	T	A	.	.	MAF_USDA=1.695
NC_035077.1	3145938	.	T	C	.	.	MAF_INRAE=33.544;MAF_USDA=33.133
NC_035077.1	3146200	.	C	A	.	.	MAF_USDA=6.897
NC_035077.1	3146237	.	A	G	.	.	MAF_USDA=36.25
NC_035077.1	3146244	.	G	T	.	.	MAF_USDA=6.78
NC_035077.1	3146249	.	A	G	.	.	MAF_USDA=6.78
NC_035077.1	3146252	.	G	A	.	.	MAF_USDA=4.237
NC_035077.1	3146259	.	G	A	.	.	MAF_USDA=7.627
NC_035077.1	3146283	.	C	T	.	.	MAF_USDA=5.085
NC_035077.1	3146286	.	A	T	.	.	MAF_USDA=4.237
NC_035077.1	3146294	.	G	A	.	.	MAF_USDA=1.695
NC_035077.1	3146306	.	C	T	.	.	MAF_USDA=6.78
NC_035077.1	3146322	.	G	A	.	.	MAF_INRAE=13.333;MAF_USDA=20.833
NC_035077.1	3146326	.	A	G	.	.	MAF_USDA=48.235
NC_035077.1	3146331	.	G	A	.	.	MAF_INRAE=38.608;MAF_USDA=22.941
NC_035077.1	3146339	.	T	C	.	.	MAF_INRAE=40.506;MAF_USDA=22.353
NC_035077.1	3146344	.	C	A	.	.	MAF_USDA=31.765
NC_035077.1	3146345	.	C	A	.	.	MAF_USDA=5.738
NC_035077.1	3146348	.	C	A	.	.	MAF_USDA=6.557
NC_035077.1	3146358	.	G	A	.	.	MAF_USDA=1.639
NC_035077.1	3146382	.	C	T	.	.	MAF_USDA=4.098
NC_035077.1	3146457	.	C	T	.	.	MAF_USDA=3.333
NC_035077.1	3146477	.	C	T	.	.	MAF_INRAE=24.051;MAF_USDA=33.735
NC_035077.1	3146556	.	T	C	.	.	MAF_USDA=20.833
NC_035077.1	3146583	.	G	T	.	.	MAF_INRAE=5.263;MAF_USDA=39.583
NC_035077.1	3147167	.	G	T	.	.	MAF_USDA=26.471
NC_035077.1	3147222	.	A	G	.	.	MAF_INRAE=47.368;MAF_USDA=45.882
NC_035077.1	3147255	.	T	A	.	.	MAF_INRAE=47.368;MAF_USDA=18.75
NC_035077.1	3147258	.	A	T	.	.	MAF_USDA=16.667
NC_035077.1	3147295	.	G	A	.	.	MAF_INRAE=5.263;MAF_USDA=37.5
NC_035077.1	3147307	.	A	G	.	.	MAF_INRAE=44.937;MAF_USDA=28.235
NC_035077.1	3147319	.	A	G	.	.	MAF_INRAE=5.263;MAF_USDA=28.824
NC_035077.1	3147325	.	T	A	.	.	MAF_INRAE=26.316;MAF_USDA=21.765
NC_035077.1	3147335	.	T	A	.	.	MAF_USDA=34.483
NC_035077.1	3147336	.	T	A	.	.	MAF_USDA=3.448
NC_035077.1	3147337	.	T	A	.	.	MAF_USDA=3.448
NC_035077.1	3147338	.	T	C	.	.	MAF_INRAE=29.167
NC_035077.1	3147372	.	G	A	.	.	MAF_USDA=5.294
NC_035077.1	3147373	.	G	T	.	.	MAF_INRAE=47.368;MAF_USDA=41.765
NC_035077.1	3147378	.	T	C	.	.	MAF_INRAE=47.368;MAF_USDA=39.412
NC_035077.1	3147421	.	C	A	.	.	MAF_INRAE=34.177;MAF_USDA=23.529
NC_035077.1	3147442	.	G	A	.	.	MAF_USDA=6.25
NC_035077.1	3147489	.	G	A	.	.	MAF_USDA=4.167
NC_035077.1	3147587	.	G	T	.	.	MAF_INRAE=47.368;MAF_USDA=38.824
NC_035077.1	3147611	.	A	G	.	.	MAF_USDA=1.639
NC_035077.1	3147637	.	C	A	.	.	MAF_INRAE=47.368;MAF_USDA=6.25
NC_035077.1	3147661	.	G	A	.	.	MAF_USDA=4.918
NC_035077.1	3147669	.	C	A	.	.	MAF_USDA=4.918
NC_035077.1	3147675	.	G	A	.	.	MAF_USDA=3.279
NC_035077.1	3147678	.	G	C	.	.	MAF_USDA=2.459
NC_035077.1	3147695	.	A	G	.	.	MAF_INRAE=5.263;MAF_USDA=23.214
NC_035077.1	3147705	.	T	A	.	.	MAF_INRAE=5.263;MAF_USDA=23.81
NC_035077.1	3147713	.	T	G	.	.	MAF_USDA=8.333
NC_035077.1	3147726	.	G	A	.	.	MAF_USDA=1.667
NC_035077.1	3147732	.	A	G	.	.	MAF_USDA=3.333
NC_035077.1	3147750	.	T	A	.	.	MAF_USDA=32.143
NC_035077.1	3149067	.	T	A	.	.	MAF_USDA=23.494
NC_035077.1	3149070	.	C	T	.	.	MAF_USDA=41.667
NC_035077.1	3149071	.	G	T	.	.	MAF_USDA=39.583
NC_035077.1	3149093	.	T	G	.	.	MAF_USDA=2.459
NC_035077.1	3149111	.	G	A	.	.	MAF_USDA=23.529
NC_035077.1	3149116	.	T	A	.	.	MAF_USDA=23.529
NC_035077.1	3149125	.	G	T	.	.	MAF_USDA=13.69
NC_035077.1	3149142	.	C	T	.	.	MAF_USDA=1.667
NC_035077.1	3149184	.	A	C	.	.	MAF_USDA=4.918
NC_035077.1	3149306	.	C	A	.	.	MAF_INRAE=1.667
NC_035077.1	3149420	.	G	T	.	.	MAF_USDA=3.279
NC_035077.1	3149568	.	C	A	.	.	MAF_INRAE=5.263;MAF_USDA=3.529
NC_035077.1	3149587	.	C	T	.	.	MAF_INRAE=24.051;MAF_USDA=35.294
NC_035077.1	3149605	.	C	T	.	.	MAF_INRAE=1.667
NC_035077.1	3149738	.	A	C	.	.	MAF_USDA=7.143
NC_035077.1	3149761	.	C	T	.	.	MAF_INRAE=15.0;MAF_USDA=4.167
NC_035077.1	3149797	.	A	T	.	.	MAF_INRAE=20.253;MAF_USDA=20.588
NC_035077.1	3149809	.	G	T	.	.	MAF_USDA=3.279
NC_035077.1	3149863	.	G	T	.	.	MAF_INRAE=45.833;MAF_USDA=8.235
NC_035077.1	3149936	.	G	A	.	.	MAF_USDA=1.639
NC_035077.1	3149938	.	T	A	.	.	MAF_USDA=4.167
NC_035077.1	3149970	.	C	A	.	.	MAF_INRAE=20.253;MAF_USDA=19.412
NC_035077.1	3150033	.	G	T	.	.	MAF_INRAE=1.667
NC_035077.1	3150054	.	G	T	.	.	MAF_USDA=5.882
NC_035077.1	3150238	.	T	C	.	.	MAF_USDA=4.098
NC_035077.1	3150254	.	G	A	.	.	MAF_USDA=44.118
NC_035077.1	3150305	.	T	A	.	.	MAF_USDA=13.529
NC_035077.1	3150308	.	T	G	.	.	MAF_USDA=2.353
NC_035077.1	3150309	.	T	G	.	.	MAF_INRAE=12.025;MAF_USDA=6.557
NC_035077.1	3150314	.	A	G	.	.	MAF_USDA=2.353
NC_035077.1	3150317	.	A	G	.	.	MAF_USDA=2.459
NC_035077.1	3150327	.	T	C	.	.	MAF_USDA=3.279
NC_035077.1	3150392	.	G	A	.	.	MAF_USDA=8.197
NC_035077.1	3150436	.	A	T	.	.	MAF_USDA=3.279
NC_035077.1	3150455	.	G	T	.	.	MAF_INRAE=10.127;MAF_USDA=5.738
NC_035077.1	3150552	.	A	C	.	.	MAF_INRAE=13.291;MAF_USDA=36.471
NC_035077.1	3150575	.	A	G	.	.	MAF_USDA=1.639
NC_035077.1	3150589	.	C	T	.	.	MAF_USDA=1.639
NC_035077.1	3150610	.	C	A	.	.	MAF_INRAE=1.667
NC_035077.1	3150635	.	C	G	.	.	MAF_USDA=5.738
NC_035077.1	3150658	.	T	G	.	.	MAF_USDA=2.459
NC_035077.1	3150668	.	C	A	.	.	MAF_USDA=5.738
NC_035077.1	3150693	.	T	A	.	.	MAF_INRAE=1.667
NC_035077.1	3150714	.	C	A	.	.	MAF_INRAE=15.0;MAF_USDA=2.353
NC_035077.1	3150760	.	C	T	.	.	MAF_USDA=12.5
NC_035077.1	3150793	.	T	C	.	.	MAF_USDA=8.333
NC_035077.1	3150808	.	G	C	.	.	MAF_USDA=2.459
NC_035077.1	3150876	.	C	T	.	.	MAF_USDA=5.738
NC_035077.1	3150891	.	G	C	.	.	MAF_USDA=6.557
NC_035077.1	3150955	.	T	A	.	.	MAF_INRAE=40.0;MAF_USDA=23.529
NC_035077.1	3150957	.	C	T	.	.	MAF_INRAE=40.0;MAF_USDA=23.529
NC_035077.1	3151017	.	A	T	.	.	MAF_INRAE=1.667;MAF_USDA=7.647
NC_035077.1	3151056	.	A	T	.	.	MAF_INRAE=41.667;MAF_USDA=16.471
NC_035077.1	3151101	.	G	C	.	.	MAF_USDA=39.583
NC_035077.1	3151164	.	T	C	.	.	MAF_USDA=4.098
NC_035077.1	3151201	.	T	A	.	.	MAF_INRAE=10.759;MAF_USDA=5.0
NC_035077.1	3151213	.	A	T	.	.	MAF_INRAE=40.833;MAF_USDA=16.071
NC_035077.1	3151223	.	A	T	.	.	MAF_INRAE=40.833;MAF_USDA=19.643
NC_035077.1	3151226	.	G	T	.	.	MAF_INRAE=40.833;MAF_USDA=19.643
NC_035077.1	3151230	.	A	G	.	.	MAF_INRAE=41.772;MAF_USDA=33.929
NC_035077.1	3151246	.	T	C	.	.	MAF_INRAE=11.392;MAF_USDA=16.071
NC_035077.1	3151251	.	C	T	.	.	MAF_USDA=12.5
NC_035077.1	3151254	.	A	G	.	.	MAF_USDA=14.881
NC_035077.1	3151260	.	G	A	.	.	MAF_USDA=3.333
NC_035077.1	3151264	.	C	A	.	.	MAF_INRAE=1.667;MAF_USDA=1.667
NC_035077.1	3151268	.	C	G	.	.	MAF_INRAE=12.658;MAF_USDA=30.357
NC_035077.1	3151291	.	G	A	.	.	MAF_INRAE=39.873;MAF_USDA=40.854
NC_035077.1	3151301	.	T	A	.	.	MAF_INRAE=41.667;MAF_USDA=25.301
NC_035077.1	3151304	.	TAC	TAT	.	.	MAF_USDA=45.833
NC_035077.1	3151306	.	C	T	.	.	MAF_INRAE=41.667;MAF_USDA=8.475
NC_035077.1	3151320	.	A	T	.	.	MAF_USDA=8.333
NC_035077.1	3151321	.	A	T	.	.	MAF_INRAE=10.759;MAF_USDA=5.932
NC_035077.1	3151332	.	A	G	.	.	MAF_USDA=3.39
NC_035077.1	3151346	.	T	A	.	.	MAF_USDA=7.229
NC_035077.1	3151347	.	A	T	.	.	MAF_USDA=5.932
NC_035077.1	3151353	.	T	C	.	.	MAF_USDA=7.738
NC_035077.1	3151355	.	C	A	.	.	MAF_INRAE=39.241;MAF_USDA=42.857
NC_035077.1	3151357	.	A	G	.	.	MAF_INRAE=1.667;MAF_USDA=14.881
NC_035077.1	3151371	.	C	T	.	.	MAF_USDA=4.098
NC_035077.1	3151379	.	T	G	.	.	MAF_INRAE=10.759;MAF_USDA=5.738
NC_035077.1	3151381	.	T	C	.	.	MAF_USDA=7.647
NC_035077.1	3151384	.	C	A	.	.	MAF_USDA=3.279
NC_035077.1	3151385	.	G	T	.	.	MAF_INRAE=12.025;MAF_USDA=18.235
NC_035077.1	3151391	.	A	T	.	.	MAF_INRAE=8.861
NC_035077.1	3151392	.	T	G	.	.	MAF_USDA=4.098
NC_035077.1	3151394	.	T	C	.	.	MAF_USDA=4.098
NC_035077.1	3151419	.	G	A	.	.	MAF_INRAE=3.333
NC_035077.1	3151441	.	G	C	.	.	MAF_USDA=12.941
NC_035077.1	3151442	.	A	G	.	.	MAF_INRAE=1.667
NC_035077.1	3151459	.	C	A	.	.	MAF_USDA=5.882
NC_035077.1	3151490	.	A	C	.	.	MAF_INRAE=10.759;MAF_USDA=14.706
NC_035077.1	3151496	.	A	T	.	.	MAF_INRAE=3.333
NC_035077.1	3151573	.	C	T	.	.	MAF_INRAE=18.354;MAF_USDA=4.098
NC_035077.1	3151618	.	G	A	.	.	MAF_INRAE=6.962;MAF_USDA=2.941
NC_035077.1	3151644	.	T	G	.	.	MAF_USDA=3.279
NC_035077.1	3151659	.	T	A	.	.	MAF_USDA=3.279
NC_035077.1	3151752	.	G	A	.	.	MAF_USDA=2.083
NC_035077.1	3151760	.	T	A	.	.	MAF_INRAE=5.263;MAF_USDA=6.557
NC_035077.1	3151773	.	T	C	.	.	MAF_INRAE=6.329;MAF_USDA=12.941
NC_035077.1	3151807	.	A	T	.	.	MAF_USDA=4.098
NC_035077.1	3151818	.	G	A	.	.	MAF_USDA=45.294
NC_035077.1	3151856	.	G	T	.	.	MAF_INRAE=31.579;MAF_USDA=26.471
NC_035077.1	3152919	.	T	C	.	.	MAF_USDA=2.459
NC_035077.1	3152961	.	T	C	.	.	MAF_INRAE=8.861
NC_035077.1	3152986	.	C	T	.	.	MAF_INRAE=1.667
NC_035077.1	3153006	.	C	A	.	.	MAF_USDA=4.167
NC_035077.1	3153044	.	G	A	.	.	MAF_USDA=2.459
NC_035077.1	3153091	.	A	T	.	.	MAF_USDA=2.459
NC_035077.1	3153093	.	C	A	.	.	MAF_USDA=1.639
NC_035077.1	3153245	.	C	A	.	.	MAF_USDA=4.918
NC_035077.1	3153319	.	C	T	.	.	MAF_INRAE=33.544;MAF_USDA=15.882
NC_035077.1	3153337	.	T	A	.	.	MAF_INRAE=13.291;MAF_USDA=31.25
NC_035077.1	3153353	.	C	A	.	.	MAF_USDA=5.882
NC_035077.1	3153357	.	T	A	.	.	MAF_INRAE=34.177;MAF_USDA=15.882
NC_035077.1	3153364	.	G	A	.	.	MAF_INRAE=42.405;MAF_USDA=49.412
NC_035077.1	3153386	.	T	C	.	.	MAF_INRAE=30.833;MAF_USDA=34.118
NC_035077.1	3153455	.	A	G	.	.	MAF_INRAE=42.405
NC_035077.1	3153467	.	G	A	.	.	MAF_INRAE=13.924;MAF_USDA=6.471
NC_035077.1	3153475	.	T	C	.	.	MAF_USDA=1.639
NC_035077.1	3153501	.	A	G	.	.	MAF_USDA=4.098
NC_035077.1	3153508	.	A	T	.	.	MAF_USDA=8.333
NC_035077.1	3153517	.	G	A	.	.	MAF_INRAE=29.114;MAF_USDA=38.235
NC_035077.1	3153522	.	G	A	.	.	MAF_INRAE=1.667;MAF_USDA=4.098
NC_035077.1	3153523	.	C	A	.	.	MAF_USDA=2.459
NC_035077.1	3153526	.	C	T	.	.	MAF_USDA=4.098
NC_035077.1	3153532	.	T	C	.	.	MAF_INRAE=26.316;MAF_USDA=38.235
NC_035077.1	3153561	.	C	T	.	.	MAF_INRAE=34.167
NC_035077.1	3153563	.	G	C	.	.	MAF_USDA=37.5
NC_035077.1	3153587	.	G	C	.	.	MAF_USDA=8.197
NC_035077.1	3153600	.	C	A	.	.	MAF_USDA=10.588
NC_035077.1	3153619	.	G	T	.	.	MAF_USDA=14.583
NC_035077.1	3153622	.	C	A	.	.	MAF_INRAE=16.667
NC_035077.1	3153661	.	G	T	.	.	MAF_INRAE=12.5;MAF_USDA=8.824
NC_035077.1	3153675	.	G	T	.	.	MAF_USDA=4.918
NC_035077.1	3153699	.	G	C	.	.	MAF_INRAE=8.861;MAF_USDA=11.176
NC_035077.1	3153704	.	T	A	.	.	MAF_INRAE=32.911;MAF_USDA=34.706
NC_035077.1	3153709	.	A	C	.	.	MAF_INRAE=32.911;MAF_USDA=34.118
NC_035077.1	3153754	.	T	A	.	.	MAF_USDA=1.639
NC_035077.1	3153756	.	T	C	.	.	MAF_INRAE=9.494;MAF_USDA=25.0
NC_035077.1	3153791	.	G	A	.	.	MAF_USDA=4.098
NC_035077.1	3153808	.	T	C	.	.	MAF_INRAE=32.5;MAF_USDA=42.262
NC_035077.1	3153845	.	G	A	.	.	MAF_INRAE=35.0;MAF_USDA=46.429
NC_035077.1	3153846	.	C	A	.	.	MAF_USDA=3.571
NC_035077.1	3153872	.	C	T	.	.	MAF_USDA=45.238
NC_035077.1	3153923	.	T	C	.	.	MAF_USDA=1.667
NC_035077.1	3153952	.	A	C	.	.	MAF_USDA=3.529
NC_035077.1	3154003	.	C	A	.	.	MAF_USDA=2.459
NC_035077.1	3154063	.	G	A	.	.	MAF_USDA=15.574
NC_035077.1	3154166	.	C	A	.	.	MAF_USDA=6.548
NC_035077.1	3154179	.	A	C	.	.	MAF_USDA=35.417
NC_035077.1	3154183	.	T	A	.	.	MAF_USDA=6.25
NC_035077.1	3154214	.	A	C	.	.	MAF_USDA=7.5
NC_035077.1	3154223	.	A	T	.	.	MAF_USDA=1.667
NC_035077.1	3154251	.	T	C	.	.	MAF_USDA=18.75
NC_035077.1	3154258	.	C	T	.	.	MAF_USDA=4.167
NC_035077.1	3154259	.	T	C	.	.	MAF_USDA=2.5
NC_035077.1	3154260	.	A	T	.	.	MAF_USDA=2.5
NC_035077.1	3154263	.	T	A	.	.	MAF_USDA=11.31
NC_035077.1	3154270	.	G	A	.	.	MAF_USDA=14.286
NC_035077.1	3154271	.	T	C	.	.	MAF_USDA=13.095
NC_035077.1	3154317	.	T	C	.	.	MAF_INRAE=3.333
NC_035077.1	3154443	.	T	C	.	.	MAF_USDA=5.738
NC_035077.1	3154444	.	G	A	.	.	MAF_USDA=5.882
NC_035077.1	3155817	.	C	T	.	.	MAF_USDA=12.5
NC_035077.1	3155881	.	A	G	.	.	MAF_USDA=16.667
NC_035077.1	3155882	.	C	A	.	.	MAF_USDA=12.5
NC_035077.1	3155900	.	A	C	.	.	MAF_USDA=16.667
NC_035077.1	3155910	.	G	A	.	.	MAF_USDA=4.167
NC_035077.1	3155913	.	G	T	.	.	MAF_INRAE=2.632
NC_035077.1	3155997	.	A	T	.	.	MAF_INRAE=3.333
NC_035077.1	3156007	.	T	A	.	.	MAF_USDA=2.083
NC_035077.1	3156022	.	C	A	.	.	MAF_INRAE=5.263;MAF_USDA=3.279
NC_035077.1	3156103	.	A	C	.	.	MAF_USDA=45.238
NC_035077.1	3156114	.	A	G	.	.	MAF_USDA=47.619
NC_035077.1	3156126	.	T	C	.	.	MAF_USDA=4.167
NC_035077.1	3156162	.	A	C	.	.	MAF_USDA=7.143
NC_035077.1	3156174	.	A	C	.	.	MAF_INRAE=31.579;MAF_USDA=48.824
NC_035077.1	3156202	.	A	T	.	.	MAF_USDA=4.098
NC_035077.1	3156216	.	T	C	.	.	MAF_INRAE=10.526;MAF_USDA=15.882
NC_035077.1	3156228	.	G	T	.	.	MAF_INRAE=6.329;MAF_USDA=3.279
NC_035077.1	3156267	.	A	T	.	.	MAF_INRAE=15.789;MAF_USDA=25.0
NC_035077.1	3156309	.	T	C	.	.	MAF_INRAE=5.263;MAF_USDA=5.294
NC_035077.1	3156316	.	C	T	.	.	MAF_USDA=1.639
NC_035077.1	3156390	.	T	C	.	.	MAF_USDA=9.167
NC_035077.1	3156408	.	A	C	.	.	MAF_INRAE=15.789;MAF_USDA=22.917
NC_035077.1	3156416	.	A	C	.	.	MAF_INRAE=15.789;MAF_USDA=22.917
NC_035077.1	3156419	.	G	A	.	.	MAF_USDA=3.333
NC_035077.1	3156449	.	A	C	.	.	MAF_INRAE=23.418;MAF_USDA=28.571
NC_035077.1	3156452	.	A	G	.	.	MAF_INRAE=5.263;MAF_USDA=5.357
NC_035077.1	3156478	.	A	G	.	.	MAF_INRAE=44.937;MAF_USDA=46.429
NC_035077.1	3156501	.	T	A	.	.	MAF_INRAE=46.835;MAF_USDA=47.619
NC_035077.1	3156502	.	A	T	.	.	MAF_INRAE=45.0;MAF_USDA=40.164
NC_035077.1	3156523	.	T	C	.	.	MAF_INRAE=47.368;MAF_USDA=40.0
NC_035077.1	3156545	.	G	A	.	.	MAF_INRAE=18.354;MAF_USDA=11.176
NC_035077.1	3156547	.	C	G	.	.	MAF_INRAE=50.0;MAF_USDA=14.118
NC_035077.1	3156567	.	A	G	.	.	MAF_USDA=10.417
NC_035077.1	3156592	.	C	A	.	.	MAF_USDA=7.647
NC_035077.1	3156629	.	T	A	.	.	MAF_INRAE=35.443;MAF_USDA=12.941
NC_035077.1	3156636	.	C	G	.	.	MAF_INRAE=35.443;MAF_USDA=12.941
NC_035077.1	3156659	.	G	A	.	.	MAF_INRAE=5.263;MAF_USDA=5.882
NC_035077.1	3156686	.	A	C	.	.	MAF_INRAE=5.263;MAF_USDA=5.882
NC_035077.1	3156695	.	A	C	.	.	MAF_INRAE=5.263;MAF_USDA=5.294
NC_035077.1	3156698	.	C	A	.	.	MAF_USDA=5.882
NC_035077.1	3156844	.	C	T	.	.	MAF_INRAE=15.789;MAF_USDA=8.235
NC_035077.1	3156849	.	G	A	.	.	MAF_INRAE=15.789;MAF_USDA=27.083
NC_035077.1	3156888	.	A	G	.	.	MAF_INRAE=24.051;MAF_USDA=48.824
NC_035077.1	3156919	.	C	T	.	.	MAF_INRAE=6.329;MAF_USDA=4.918
NC_035077.1	3156943	.	C	T	.	.	MAF_INRAE=18.987;MAF_USDA=9.412
NC_035077.1	3156984	.	A	T	.	.	MAF_INRAE=3.333;MAF_USDA=2.459
NC_035077.1	3157036	.	A	G	.	.	MAF_INRAE=14.557;MAF_USDA=16.471
NC_035077.1	3157081	.	G	A	.	.	MAF_INRAE=34.177;MAF_USDA=41.765
NC_035077.1	3157205	.	G	A	.	.	MAF_INRAE=5.263;MAF_USDA=5.357
NC_035077.1	3157211	.	T	C	.	.	MAF_INRAE=20.253;MAF_USDA=26.19
NC_035077.1	3157213	.	C	T	.	.	MAF_INRAE=31.667;MAF_USDA=43.452
NC_035077.1	3157215	.	T	C	.	.	MAF_INRAE=20.0;MAF_USDA=26.19
NC_035077.1	3157241	.	G	A	.	.	MAF_INRAE=36.709;MAF_USDA=13.095
NC_035077.1	3157243	.	G	C	.	.	MAF_INRAE=47.368;MAF_USDA=46.429
NC_035077.1	3157259	.	G	T	.	.	MAF_INRAE=48.734;MAF_USDA=29.167
NC_035077.1	3157273	.	C	G	.	.	MAF_INRAE=48.101;MAF_USDA=29.412
NC_035077.1	3157292	.	C	A	.	.	MAF_USDA=2.459
NC_035077.1	3157302	.	T	A	.	.	MAF_INRAE=36.076;MAF_USDA=12.353
NC_035077.1	3157308	.	G	A	.	.	MAF_USDA=4.918
NC_035077.1	3157315	.	G	T	.	.	MAF_INRAE=15.789;MAF_USDA=25.0
NC_035077.1	3157335	.	T	A	.	.	MAF_USDA=2.459
NC_035077.1	3157340	.	T	A	.	.	MAF_INRAE=42.5
NC_035077.1	3157370	.	T	A	.	.	MAF_USDA=1.639
NC_035077.1	3157384	.	A	G	.	.	MAF_INRAE=15.789;MAF_USDA=5.294
NC_035077.1	3157391	.	G	A	.	.	MAF_USDA=8.333
NC_035077.1	3157415	.	C	A	.	.	MAF_INRAE=6.962;MAF_USDA=10.119
NC_035077.1	3157438	.	A	G	.	.	MAF_INRAE=6.329;MAF_USDA=10.0
NC_035077.1	3157442	.	C	T	.	.	MAF_USDA=6.25
NC_035077.1	3157471	.	C	A	.	.	MAF_INRAE=21.053;MAF_USDA=5.882
NC_035077.1	3157476	.	A	C	.	.	MAF_INRAE=6.329;MAF_USDA=8.824
NC_035077.1	3157480	.	C	A	.	.	MAF_USDA=4.706
NC_035077.1	3157481	.	G	A	.	.	MAF_INRAE=6.329;MAF_USDA=10.0
NC_035077.1	3157488	.	T	C	.	.	MAF_INRAE=21.053;MAF_USDA=8.235
NC_035077.1	3157489	.	C	T	.	.	MAF_USDA=5.738
NC_035077.1	3157492	.	G	A	.	.	MAF_USDA=2.459
NC_035077.1	3157507	.	C	T	.	.	MAF_INRAE=14.167;MAF_USDA=4.167
NC_035077.1	3157523	.	T	G	.	.	MAF_INRAE=21.053;MAF_USDA=10.0
NC_035077.1	3157525	.	C	T	.	.	MAF_USDA=5.294
NC_035077.1	3157532	.	A	C	.	.	MAF_INRAE=36.709;MAF_USDA=11.765
NC_035077.1	3157555	.	A	C	.	.	MAF_INRAE=6.962;MAF_USDA=11.765
NC_035077.1	3157563	.	G	A	.	.	MAF_INRAE=44.304;MAF_USDA=35.417
NC_035077.1	3157596	.	C	T	.	.	MAF_INRAE=2.532;MAF_USDA=7.647
NC_035077.1	3157609	.	C	A	.	.	MAF_USDA=1.639
NC_035077.1	3157615	.	C	T	.	.	MAF_INRAE=3.165;MAF_USDA=9.412
NC_035077.1	3157620	.	G	A	.	.	MAF_INRAE=39.241;MAF_USDA=43.529
NC_035077.1	3157648	.	T	A	.	.	MAF_USDA=20.833
NC_035077.1	3157660	.	T	A	.	.	MAF_USDA=11.176
NC_035077.1	3157671	.	C	G	.	.	MAF_USDA=12.353
NC_035077.1	3157725	.	T	C	.	.	MAF_USDA=12.941
NC_035077.1	3157835	.	T	C	.	.	MAF_USDA=5.738
NC_035077.1	3157858	.	A	T	.	.	MAF_USDA=9.412
NC_035077.1	3157875	.	T	C	.	.	MAF_INRAE=5.263;MAF_USDA=9.412
NC_035077.1	3157893	.	C	A	.	.	MAF_USDA=1.639
NC_035077.1	3157908	.	G	A	.	.	MAF_USDA=19.412
NC_035077.1	3159203	.	G	T	.	.	MAF_USDA=5.294
NC_035077.1	3159482	.	G	A	.	.	MAF_USDA=4.167
NC_035077.1	3159509	.	G	A	.	.	MAF_USDA=41.667
NC_035077.1	3159515	.	A	G	.	.	MAF_USDA=16.667
NC_035077.1	3159524	.	C	G	.	.	MAF_INRAE=5.263;MAF_USDA=6.471
NC_035077.1	3159559	.	T	G	.	.	MAF_INRAE=30.833;MAF_USDA=5.882
NC_035077.1	3159604	.	T	C	.	.	MAF_INRAE=38.608;MAF_USDA=44.118
NC_035077.1	3159660	.	G	A	.	.	MAF_INRAE=34.81;MAF_USDA=36.905
NC_035077.1	3159705	.	T	G	.	.	MAF_USDA=5.294
NC_035077.1	3159724	.	A	G	.	.	MAF_USDA=5.833
NC_035077.1	3159757	.	G	T	.	.	MAF_USDA=6.667
NC_035077.1	3159762	.	A	T	.	.	MAF_USDA=6.667
NC_035077.1	3159804	.	C	A	.	.	MAF_USDA=1.695
NC_035077.1	3159841	.	A	T	.	.	MAF_INRAE=26.582;MAF_USDA=39.412
NC_035077.1	3159879	.	T	C	.	.	MAF_USDA=4.098
NC_035077.1	3159924	.	C	T	.	.	MAF_INRAE=26.582;MAF_USDA=40.588
NC_035077.1	3159941	.	C	G	.	.	MAF_INRAE=30.833;MAF_USDA=5.882
NC_035077.1	3159942	.	G	A	.	.	MAF_INRAE=22.152;MAF_USDA=28.235
NC_035077.1	3160031	.	T	A	.	.	MAF_USDA=40.588
NC_035077.1	3160036	.	G	T	.	.	MAF_USDA=40.588
NC_035077.1	3160042	.	G	A	.	.	MAF_USDA=5.882
NC_035077.1	3160095	.	A	T	.	.	MAF_USDA=5.294
NC_035077.1	3160128	.	A	C	.	.	MAF_USDA=2.459
NC_035077.1	3160142	.	C	A	.	.	MAF_USDA=32.941
NC_035077.1	3160153	.	A	C	.	.	MAF_USDA=8.235
NC_035077.1	3160287	.	C	A	.	.	MAF_INRAE=5.063;MAF_USDA=5.294
NC_035077.1	3160315	.	C	A	.	.	MAF_INRAE=26.582;MAF_USDA=39.412
NC_035077.1	3160321	.	C	G	.	.	MAF_INRAE=5.263;MAF_USDA=8.197
NC_035077.1	3160367	.	A	G	.	.	MAF_USDA=3.333
NC_035077.1	3160368	.	G	T	.	.	MAF_INRAE=13.333
NC_035077.1	3160369	.	T	G	.	.	MAF_USDA=10.417
NC_035077.1	3160370	.	C	T	.	.	MAF_USDA=10.417
NC_035077.1	3160444	.	G	A	.	.	MAF_INRAE=15.789;MAF_USDA=8.824
NC_035077.1	3160451	.	T	G	.	.	MAF_INRAE=1.667
NC_035077.1	3160455	.	C	T	.	.	MAF_INRAE=5.263
NC_035077.1	3160456	.	A	G	.	.	MAF_INRAE=19.167;MAF_USDA=21.765
NC_035077.1	3160499	.	C	A	.	.	MAF_INRAE=14.557;MAF_USDA=11.765
NC_035077.1	3160521	.	C	T	.	.	MAF_INRAE=5.263;MAF_USDA=7.377
NC_035077.1	3160601	.	T	A	.	.	MAF_USDA=1.639
NC_035077.1	3160608	.	G	T	.	.	MAF_INRAE=5.263;MAF_USDA=6.471
NC_035077.1	3160610	.	G	T	.	.	MAF_USDA=6.471
NC_035077.1	3160630	.	G	T	.	.	MAF_INRAE=21.519;MAF_USDA=20.588
NC_035077.1	3160658	.	G	T	.	.	MAF_INRAE=21.519;MAF_USDA=20.588
NC_035077.1	3160662	.	C	G	.	.	MAF_INRAE=2.5;MAF_USDA=3.529
NC_035077.1	3160664	.	C	G	.	.	MAF_INRAE=35.833;MAF_USDA=32.941
NC_035077.1	3160686	.	C	T	.	.	MAF_INRAE=27.215;MAF_USDA=14.706
NC_035077.1	3160736	.	T	G	.	.	MAF_USDA=1.639
NC_035077.1	3160749	.	C	T	.	.	MAF_INRAE=31.579;MAF_USDA=33.529
NC_035077.1	3160803	.	C	T	.	.	MAF_INRAE=5.263;MAF_USDA=13.69
NC_035077.1	3160875	.	C	T	.	.	MAF_USDA=10.714
NC_035077.1	3160876	.	G	T	.	.	MAF_USDA=1.667
NC_035077.1	3160894	.	A	G	.	.	MAF_USDA=13.69
NC_035077.1	3162482	.	T	C	.	.	MAF_INRAE=21.053
NC_035077.1	3162493	.	G	T	.	.	MAF_USDA=16.667
NC_035077.1	3162518	.	A	T	.	.	MAF_INRAE=4.167;MAF_USDA=8.537
NC_035077.1	3162544	.	C	T	.	.	MAF_INRAE=15.0;MAF_USDA=5.085
NC_035077.1	3162626	.	A	G	.	.	MAF_INRAE=22.785
NC_035077.1	3162649	.	T	C	.	.	MAF_USDA=3.279
NC_035077.1	3162660	.	G	A	.	.	MAF_INRAE=17.089;MAF_USDA=28.824
NC_035077.1	3162669	.	C	A	.	.	MAF_USDA=3.279
NC_035077.1	3162681	.	T	A	.	.	MAF_INRAE=25.949;MAF_USDA=21.176
NC_035077.1	3162694	.	C	A	.	.	MAF_USDA=4.167
NC_035077.1	3162719	.	G	T	.	.	MAF_INRAE=39.873;MAF_USDA=40.588
NC_035077.1	3162776	.	C	T	.	.	MAF_USDA=1.639
NC_035077.1	3162784	.	A	C	.	.	MAF_USDA=3.279
NC_035077.1	3162818	.	T	C	.	.	MAF_INRAE=1.667;MAF_USDA=5.357
NC_035077.1	3162840	.	C	A	.	.	MAF_USDA=2.5
NC_035077.1	3162847	.	C	T	.	.	MAF_INRAE=16.456;MAF_USDA=20.833
NC_035077.1	3162855	.	C	G	.	.	MAF_INRAE=13.333;MAF_USDA=6.548
NC_035077.1	3162879	.	ATTTTTT	ATTTTTG	.	.	MAF_USDA=25.0
NC_035077.1	3162894	.	A	C	.	.	MAF_INRAE=17.089;MAF_USDA=33.529
NC_035077.1	3162944	.	C	G	.	.	MAF_USDA=7.647
NC_035077.1	3162997	.	T	G	.	.	MAF_INRAE=5.263
NC_035077.1	3163169	.	G	T	.	.	MAF_INRAE=1.667
NC_035077.1	3163188	.	A	C	.	.	MAF_USDA=1.667
NC_035077.1	3163193	.	G	T	.	.	MAF_INRAE=5.263;MAF_USDA=27.381
NC_035077.1	3163204	.	A	T	.	.	MAF_INRAE=5.263;MAF_USDA=16.667
NC_035077.1	3163205	.	G	C	.	.	MAF_USDA=16.667
NC_035077.1	3163257	.	T	C	.	.	MAF_USDA=1.639
NC_035077.1	3163288	.	G	A	.	.	MAF_USDA=1.639
NC_035077.1	3163372	.	T	A	.	.	MAF_USDA=39.344
NC_035077.1	3163376	.	T	G	.	.	MAF_USDA=2.459
NC_035077.1	3163380	.	C	T	.	.	MAF_INRAE=6.329;MAF_USDA=12.353
NC_035077.1	3163385	.	A	T	.	.	MAF_USDA=2.941
NC_035077.1	3163392	.	C	A	.	.	MAF_INRAE=11.392;MAF_USDA=2.941
NC_035077.1	3163404	.	T	C	.	.	MAF_USDA=2.941
NC_035077.1	3163412	.	T	C	.	.	MAF_INRAE=17.089;MAF_USDA=28.824
NC_035077.1	3163426	.	A	C	.	.	MAF_INRAE=5.696;MAF_USDA=2.353
NC_035077.1	3163429	.	T	C	.	.	MAF_USDA=4.918
NC_035077.1	3163439	.	A	T	.	.	MAF_USDA=2.083
NC_035077.1	3163527	.	A	C	.	.	MAF_USDA=2.459
NC_035077.1	3163531	.	A	G	.	.	MAF_INRAE=6.329;MAF_USDA=15.294
NC_035077.1	3163564	.	C	T	.	.	MAF_USDA=1.639
NC_035077.1	3163575	.	G	A	.	.	MAF_USDA=1.639
NC_035077.1	3163664	.	G	A	.	.	MAF_INRAE=5.696;MAF_USDA=6.25
NC_035077.1	3163849	.	A	T	.	.	MAF_USDA=19.565
NC_035077.1	3163955	.	G	C	.	.	MAF_USDA=12.5
NC_035077.1	3164044	.	C	T	.	.	MAF_USDA=4.167
NC_035077.1	3164081	.	T	C	.	.	MAF_INRAE=10.526;MAF_USDA=4.167
NC_035077.1	3164154	.	T	C	.	.	MAF_INRAE=5.263;MAF_USDA=14.583
NC_035077.1	3164194	.	G	A	.	.	MAF_INRAE=25.316;MAF_USDA=12.5
NC_035077.1	3164206	.	T	G	.	.	MAF_USDA=1.695
NC_035077.1	3164256	.	C	A	.	.	MAF_USDA=4.167
NC_035077.1	3164299	.	C	A	.	.	MAF_USDA=8.333
NC_035077.1	3164592	.	A	T	.	.	MAF_USDA=30.952
NC_035077.1	3164604	.	T	A	.	.	MAF_USDA=10.417
NC_035077.1	3164623	.	T	C	.	.	MAF_USDA=2.5
NC_035077.1	3164690	.	C	G	.	.	MAF_USDA=2.459
NC_035077.1	3164791	.	G	A	.	.	MAF_USDA=4.167
NC_035077.1	3164830	.	T	G	.	.	MAF_INRAE=20.886;MAF_USDA=7.059
NC_035077.1	3164855	.	C	T	.	.	MAF_INRAE=6.329;MAF_USDA=4.098
NC_035077.1	3164945	.	A	G	.	.	MAF_USDA=37.5
NC_035077.1	3164972	.	A	G	.	.	MAF_INRAE=24.167
NC_035077.1	3164973	.	T	A	.	.	MAF_INRAE=24.167
NC_035077.1	3164977	.	C	T	.	.	MAF_INRAE=24.167
NC_035077.1	3165028	.	A	G	.	.	MAF_USDA=1.639
NC_035077.1	3165154	.	A	G	.	.	MAF_INRAE=32.278;MAF_USDA=35.294
NC_035077.1	3165165	.	T	C	.	.	MAF_USDA=4.167
NC_035077.1	3165201	.	C	A	.	.	MAF_USDA=14.583
NC_035077.1	3165406	.	T	A	.	.	MAF_USDA=8.197
NC_035077.1	3165494	.	G	A	.	.	MAF_USDA=2.5
NC_035077.1	3165692	.	G	T	.	.	MAF_USDA=1.639
NC_035077.1	3165718	.	G	A	.	.	MAF_USDA=4.098
NC_035077.1	3165782	.	A	G	.	.	MAF_USDA=1.639
NC_035077.1	3165786	.	G	A	.	.	MAF_USDA=4.167
NC_035077.1	3165812	.	G	T	.	.	MAF_INRAE=12.5;MAF_USDA=4.918
NC_035077.1	3165884	.	G	T	.	.	MAF_USDA=21.765
NC_035077.1	3165949	.	T	C	.	.	MAF_INRAE=25.316;MAF_USDA=21.176
NC_035077.1	3165974	.	G	A	.	.	MAF_USDA=2.459
NC_035077.1	3165985	.	A	T	.	.	MAF_USDA=4.167
NC_035077.1	3166022	.	C	G	.	.	MAF_INRAE=20.886;MAF_USDA=16.471
NC_035077.1	3166034	.	C	T	.	.	MAF_USDA=4.918
NC_035077.1	3166069	.	C	A	.	.	MAF_INRAE=20.886;MAF_USDA=14.118
NC_035077.1	3166100	.	C	T	.	.	MAF_INRAE=20.886;MAF_USDA=6.25
NC_035077.1	3166140	.	C	A	.	.	MAF_USDA=1.639
NC_035077.1	3166227	.	C	T	.	.	MAF_INRAE=44.304;MAF_USDA=30.0
NC_035077.1	3166266	.	G	A	.	.	MAF_INRAE=20.253;MAF_USDA=7.059
NC_035077.1	3166328	.	G	A	.	.	MAF_USDA=5.738
NC_035077.1	3166341	.	T	C	.	.	MAF_USDA=2.459
NC_035077.1	3166365	.	G	T	.	.	MAF_USDA=2.459
NC_035077.1	3166403	.	A	C	.	.	MAF_USDA=1.639
NC_035077.1	3166418	.	G	A	.	.	MAF_USDA=5.932
NC_035077.1	3166432	.	A	T	.	.	MAF_USDA=4.098
NC_035077.1	3166573	.	G	A	.	.	MAF_INRAE=5.0;MAF_USDA=4.918
NC_035077.1	3166584	.	T	G	.	.	MAF_USDA=4.918
NC_035077.1	3166594	.	A	G	.	.	MAF_INRAE=8.228;MAF_USDA=13.529
NC_035077.1	3166596	.	G	T	.	.	MAF_USDA=2.459
NC_035077.1	3166612	.	C	T	.	.	MAF_INRAE=20.253;MAF_USDA=7.059
NC_035077.1	3166630	.	T	C	.	.	MAF_USDA=2.586
NC_035077.1	3166631	.	C	A	.	.	MAF_INRAE=8.333
NC_035077.1	3166635	.	T	A	.	.	MAF_INRAE=15.833
NC_035077.1	3166666	.	T	C	.	.	MAF_INRAE=20.886;MAF_USDA=11.176
NC_035077.1	3166669	.	A	C	.	.	MAF_USDA=2.941
NC_035077.1	3166670	.	A	T	.	.	MAF_USDA=4.706
NC_035077.1	3166694	.	C	A	.	.	MAF_INRAE=20.886;MAF_USDA=11.176
NC_035077.1	3166697	.	T	C	.	.	MAF_INRAE=15.833;MAF_USDA=11.176
NC_035077.1	3166699	.	G	A	.	.	MAF_USDA=2.459
NC_035077.1	3166704	.	A	T	.	.	MAF_INRAE=20.886;MAF_USDA=11.765
NC_035077.1	3166746	.	G	A	.	.	MAF_INRAE=8.228;MAF_USDA=10.588
NC_035077.1	3166753	.	C	A	.	.	MAF_INRAE=20.886;MAF_USDA=13.529
NC_035077.1	3166807	.	G	T	.	.	MAF_INRAE=8.228;MAF_USDA=8.235
NC_035077.1	3166832	.	G	A	.	.	MAF_INRAE=20.886;MAF_USDA=7.647
NC_035077.1	3166870	.	G	A	.	.	MAF_INRAE=8.228;MAF_USDA=6.548
NC_035077.1	3166942	.	A	G	.	.	MAF_USDA=2.5
NC_035077.1	3167000	.	C	T	.	.	MAF_INRAE=20.886;MAF_USDA=11.176
NC_035077.1	3167004	.	C	T	.	.	MAF_INRAE=8.228;MAF_USDA=7.059
NC_035077.1	3167023	.	G	A	.	.	MAF_INRAE=20.886;MAF_USDA=11.176
NC_035077.1	3167027	.	G	A	.	.	MAF_USDA=4.167
NC_035077.1	3167053	.	T	G	.	.	MAF_INRAE=20.886;MAF_USDA=10.588
NC_035077.1	3167108	.	G	T	.	.	MAF_USDA=1.639
NC_035077.1	3167112	.	A	T	.	.	MAF_USDA=2.459
NC_035077.1	3167128	.	A	G	.	.	MAF_USDA=2.459
NC_035077.1	3167138	.	C	T	.	.	MAF_USDA=1.639
NC_035077.1	3167206	.	C	A	.	.	MAF_USDA=5.738
NC_035077.1	3167227	.	G	A	.	.	MAF_USDA=1.639
NC_035077.1	3167296	.	T	C	.	.	MAF_INRAE=15.833;MAF_USDA=11.176
NC_035077.1	3167370	.	A	C	.	.	MAF_INRAE=10.526;MAF_USDA=8.235
NC_035077.1	3167372	.	C	G	.	.	MAF_INRAE=10.759;MAF_USDA=7.647
NC_035077.1	3167403	.	A	G	.	.	MAF_USDA=12.353
NC_035077.1	3167424	.	G	T	.	.	MAF_USDA=7.647
NC_035077.1	3167431	.	T	G	.	.	MAF_USDA=16.667
NC_035077.1	3167432	.	T	A	.	.	MAF_USDA=16.667
NC_035077.1	3167482	.	G	A	.	.	MAF_INRAE=14.557;MAF_USDA=18.824
NC_035077.1	3167532	.	G	A	.	.	MAF_USDA=2.459
NC_035077.1	3167636	.	A	T	.	.	MAF_INRAE=8.228;MAF_USDA=7.647
NC_035077.1	3167637	.	C	G	.	.	MAF_USDA=3.279
NC_035077.1	3167692	.	C	T	.	.	MAF_INRAE=1.667
NC_035077.1	3167855	.	T	G	.	.	MAF_INRAE=33.544;MAF_USDA=31.765
NC_035077.1	3167962	.	A	T	.	.	MAF_INRAE=20.253;MAF_USDA=10.588
NC_035077.1	3167993	.	A	C	.	.	MAF_INRAE=34.81;MAF_USDA=31.765
NC_035077.1	3168003	.	T	C	.	.	MAF_USDA=4.706
NC_035077.1	3168035	.	C	G	.	.	MAF_USDA=4.237
NC_035077.1	3168118	.	G	C	.	.	MAF_INRAE=20.886;MAF_USDA=10.714
NC_035077.1	3168157	.	G	C	.	.	MAF_INRAE=20.886;MAF_USDA=10.714
NC_035077.1	3168191	.	G	T	.	.	MAF_USDA=1.667
NC_035077.1	3168286	.	T	C	.	.	MAF_USDA=2.5
NC_035077.1	3168304	.	A	G	.	.	MAF_INRAE=34.81;MAF_USDA=31.548
NC_035077.1	3168354	.	C	T	.	.	MAF_INRAE=20.886;MAF_USDA=5.882
NC_035077.1	3168355	.	C	T	.	.	MAF_INRAE=5.263;MAF_USDA=9.016
NC_035077.1	3168376	.	T	G	.	.	MAF_INRAE=20.253;MAF_USDA=11.176
NC_035077.1	3168405	.	C	T	.	.	MAF_USDA=2.459
NC_035077.1	3168426	.	G	A	.	.	MAF_INRAE=19.62;MAF_USDA=11.176
NC_035077.1	3168440	.	C	T	.	.	MAF_INRAE=20.253;MAF_USDA=11.176
NC_035077.1	3168448	.	A	G	.	.	MAF_INRAE=34.177;MAF_USDA=31.765
NC_035077.1	3168564	.	G	A	.	.	MAF_INRAE=20.886;MAF_USDA=5.882
NC_035077.1	3168583	.	C	T	.	.	MAF_INRAE=12.5;MAF_USDA=5.882
NC_035077.1	3168604	.	G	C	.	.	MAF_INRAE=12.5;MAF_USDA=5.882
NC_035077.1	3168647	.	T	G	.	.	MAF_USDA=3.279
NC_035077.1	3168657	.	G	A	.	.	MAF_INRAE=13.924;MAF_USDA=13.529
NC_035077.1	3168685	.	A	T	.	.	MAF_INRAE=13.333;MAF_USDA=5.294
NC_035077.1	3168724	.	A	C	.	.	MAF_INRAE=22.5;MAF_USDA=30.588
NC_035077.1	3168725	.	A	C	.	.	MAF_INRAE=22.5;MAF_USDA=30.588
NC_035077.1	3168729	.	C	T	.	.	MAF_USDA=5.738
NC_035077.1	3168760	.	G	A	.	.	MAF_INRAE=19.62;MAF_USDA=5.294
NC_035077.1	3168761	.	A	T	.	.	MAF_INRAE=14.167;MAF_USDA=4.706
NC_035077.1	3168778	.	A	G	.	.	MAF_INRAE=33.544;MAF_USDA=31.765
NC_035077.1	3168780	.	C	T	.	.	MAF_INRAE=14.167;MAF_USDA=10.588
NC_035077.1	3168788	.	C	T	.	.	MAF_USDA=4.098
NC_035077.1	3168866	.	C	T	.	.	MAF_INRAE=13.924;MAF_USDA=14.118
NC_035077.1	3168917	.	A	T	.	.	MAF_USDA=4.167
NC_035077.1	3168950	.	C	T	.	.	MAF_INRAE=5.696;MAF_USDA=3.529
NC_035077.1	3168966	.	G	A	.	.	MAF_INRAE=18.354;MAF_USDA=2.353
NC_035077.1	3169002	.	G	T	.	.	MAF_INRAE=8.228;MAF_USDA=7.059
NC_035077.1	3169048	.	C	T	.	.	MAF_INRAE=20.253;MAF_USDA=11.176
NC_035077.1	3169075	.	T	G	.	.	MAF_INRAE=20.253;MAF_USDA=12.941
NC_035077.1	3169087	.	G	C	.	.	MAF_INRAE=34.177;MAF_USDA=31.176
NC_035077.1	3169120	.	T	C	.	.	MAF_INRAE=15.789
NC_035077.1	3169134	.	G	A	.	.	MAF_INRAE=8.228;MAF_USDA=6.471
NC_035077.1	3169158	.	C	A	.	.	MAF_USDA=5.294
NC_035077.1	3169166	.	G	A	.	.	MAF_INRAE=20.886;MAF_USDA=11.765
NC_035077.1	3169169	.	G	A	.	.	MAF_USDA=5.738
NC_035077.1	3169170	.	C	A	.	.	MAF_USDA=5.738
NC_035077.1	3169240	.	T	C	.	.	MAF_USDA=2.459
NC_035077.1	3169241	.	C	T	.	.	MAF_USDA=9.016
NC_035077.1	3169258	.	G	A	.	.	MAF_INRAE=20.886;MAF_USDA=11.176
NC_035077.1	3169293	.	G	A	.	.	MAF_INRAE=13.924;MAF_USDA=17.059
NC_035077.1	3169359	.	A	G	.	.	MAF_INRAE=20.253;MAF_USDA=8.333
NC_035077.1	3169367	.	C	T	.	.	MAF_USDA=3.333
NC_035077.1	3169411	.	A	G	.	.	MAF_INRAE=20.886;MAF_USDA=11.176
NC_035077.1	3169414	.	T	G	.	.	MAF_USDA=1.639
NC_035077.1	3169441	.	C	A	.	.	MAF_INRAE=44.937;MAF_USDA=21.176
NC_035077.1	3169456	.	A	G	.	.	MAF_USDA=1.639
NC_035077.1	3169500	.	C	G	.	.	MAF_USDA=10.417
NC_035077.1	3169529	.	A	G	.	.	MAF_INRAE=20.886;MAF_USDA=11.176
NC_035077.1	3169537	.	C	A	.	.	MAF_INRAE=20.886;MAF_USDA=5.882
NC_035077.1	3169611	.	T	A	.	.	MAF_USDA=2.459
NC_035077.1	3169613	.	G	A	.	.	MAF_INRAE=13.924;MAF_USDA=18.235
NC_035077.1	3169619	.	C	A	.	.	MAF_USDA=2.083
NC_035077.1	3169626	.	A	G	.	.	MAF_INRAE=20.886;MAF_USDA=11.176
NC_035077.1	3169672	.	G	A	.	.	MAF_USDA=3.279
NC_035077.1	3169675	.	T	C	.	.	MAF_INRAE=20.886;MAF_USDA=11.176
NC_035077.1	3169726	.	C	T	.	.	MAF_USDA=1.639
NC_035077.1	3169735	.	C	A	.	.	MAF_INRAE=5.696;MAF_USDA=1.765
NC_035077.1	3169765	.	C	A	.	.	MAF_USDA=1.639
NC_035077.1	3169819	.	C	T	.	.	MAF_USDA=1.639
NC_035077.1	3169863	.	T	A	.	.	MAF_USDA=3.279
NC_035077.1	3169885	.	A	T	.	.	MAF_USDA=2.459
NC_035077.1	3169907	.	C	T	.	.	MAF_USDA=1.639
NC_035077.1	3169930	.	G	T	.	.	MAF_USDA=1.639
NC_035077.1	3169983	.	G	A	.	.	MAF_INRAE=45.57;MAF_USDA=40.0
NC_035077.1	3170001	.	T	G	.	.	MAF_USDA=9.016
NC_035077.1	3170003	.	C	T	.	.	MAF_INRAE=8.228;MAF_USDA=14.706
NC_035077.1	3170186	.	T	C	.	.	MAF_INRAE=20.886;MAF_USDA=5.882
NC_035077.1	3170361	.	C	A	.	.	MAF_USDA=1.639
NC_035077.1	3170376	.	C	T	.	.	MAF_USDA=2.459
NC_035077.1	3170447	.	G	T	.	.	MAF_USDA=9.016
NC_035077.1	3170476	.	C	T	.	.	MAF_USDA=1.639
NC_035077.1	3170481	.	A	G	.	.	MAF_USDA=9.836
NC_035077.1	3170511	.	G	C	.	.	MAF_INRAE=44.937;MAF_USDA=21.176
NC_035077.1	3170653	.	T	G	.	.	MAF_USDA=6.557
NC_035077.1	3170739	.	C	G	.	.	MAF_USDA=2.083
NC_035077.1	3170750	.	C	T	.	.	MAF_USDA=4.918
NC_035077.1	3170803	.	T	A	.	.	MAF_USDA=5.738
NC_035077.1	3170825	.	C	T	.	.	MAF_USDA=3.279
NC_035077.1	3170829	.	G	A	.	.	MAF_USDA=1.639
NC_035077.1	3170830	.	C	A	.	.	MAF_USDA=1.639
NC_035077.1	3170892	.	T	G	.	.	MAF_USDA=1.639
NC_035077.1	3170916	.	G	A	.	.	MAF_INRAE=11.667;MAF_USDA=7.647
NC_035077.1	3170918	.	T	G	.	.	MAF_USDA=4.918
NC_035077.1	3170933	.	C	T	.	.	MAF_USDA=4.918
NC_035077.1	3170963	.	G	A	.	.	MAF_USDA=5.738
NC_035077.1	3170984	.	G	A	.	.	MAF_USDA=5.738
NC_035077.1	3170985	.	C	A	.	.	MAF_USDA=3.279
NC_035077.1	3170995	.	C	T	.	.	MAF_INRAE=12.5;MAF_USDA=16.667
NC_035077.1	3171062	.	C	T	.	.	MAF_USDA=7.377
NC_035077.1	3171117	.	C	T	.	.	MAF_INRAE=8.228;MAF_USDA=7.647
NC_035077.1	3171135	.	T	G	.	.	MAF_USDA=5.738
NC_035077.1	3171176	.	G	A	.	.	MAF_USDA=5.738
NC_035077.1	3171203	.	T	A	.	.	MAF_USDA=5.738
NC_035077.1	3171215	.	C	T	.	.	MAF_INRAE=20.886;MAF_USDA=5.882
NC_035077.1	3171236	.	C	A	.	.	MAF_USDA=2.459
NC_035077.1	3171306	.	C	T	.	.	MAF_USDA=4.918
NC_035077.1	3171465	.	C	A	.	.	MAF_USDA=4.098
NC_035077.1	3171710	.	A	T	.	.	MAF_USDA=9.016
NC_035077.1	3171758	.	G	A	.	.	MAF_INRAE=5.696;MAF_USDA=4.706
NC_035077.1	3171761	.	G	A	.	.	MAF_USDA=2.353
NC_035077.1	3171782	.	T	A	.	.	MAF_USDA=4.918
NC_035077.1	3171816	.	A	C	.	.	MAF_USDA=4.098
NC_035077.1	3171907	.	G	T	.	.	MAF_USDA=2.459
NC_035077.1	3171908	.	C	T	.	.	MAF_USDA=3.279
NC_035077.1	3171911	.	T	C	.	.	MAF_USDA=4.918
NC_035077.1	3171914	.	C	T	.	.	MAF_USDA=3.279
NC_035077.1	3171920	.	T	C	.	.	MAF_USDA=3.279
NC_035077.1	3171923	.	A	T	.	.	MAF_USDA=3.279
NC_035077.1	3171924	.	A	C	.	.	MAF_USDA=3.279
NC_035077.1	3171925	.	A	G	.	.	MAF_USDA=4.167
NC_035077.1	3171926	.	C	T	.	.	MAF_USDA=2.459
NC_035077.1	3171929	.	G	C	.	.	MAF_USDA=3.279
NC_035077.1	3171936	.	T	C	.	.	MAF_USDA=3.279
NC_035077.1	3171942	.	A	C	.	.	MAF_USDA=3.279
NC_035077.1	3171945	.	A	T	.	.	MAF_USDA=13.115
NC_035077.1	3171950	.	G	T	.	.	MAF_USDA=3.279
NC_035077.1	3172016	.	A	G	.	.	MAF_USDA=1.639
NC_035077.1	3172024	.	A	C	.	.	MAF_USDA=4.167
NC_035077.1	3172136	.	G	T	.	.	MAF_USDA=2.459
NC_035077.1	3172203	.	C	A	.	.	MAF_USDA=3.39
NC_035077.1	3173155	.	C	A	.	.	MAF_USDA=2.5
NC_035077.1	3173288	.	G	A	.	.	MAF_USDA=2.459
NC_035077.1	3173361	.	G	T	.	.	MAF_USDA=1.639
NC_035077.1	3173472	.	G	A	.	.	MAF_USDA=2.459
NC_035077.1	3173475	.	A	T	.	.	MAF_USDA=2.459
NC_035077.1	3173478	.	G	A	.	.	MAF_INRAE=5.696;MAF_USDA=4.706
NC_035077.1	3173493	.	C	G	.	.	MAF_USDA=1.639
NC_035077.1	3173504	.	T	G	.	.	MAF_INRAE=8.228;MAF_USDA=6.471
NC_035077.1	3173530	.	T	G	.	.	MAF_USDA=5.738
NC_035077.1	3173552	.	G	T	.	.	MAF_INRAE=5.696;MAF_USDA=2.353
NC_035077.1	3173565	.	T	G	.	.	MAF_INRAE=20.886;MAF_USDA=5.882
NC_035077.1	3173601	.	C	T	.	.	MAF_USDA=1.639
NC_035077.1	3173613	.	G	A	.	.	MAF_USDA=1.639
NC_035077.1	3173642	.	G	C	.	.	MAF_INRAE=2.5
NC_035077.1	3173724	.	C	T	.	.	MAF_INRAE=5.696;MAF_USDA=4.706
NC_035077.1	3173744	.	C	A	.	.	MAF_USDA=4.918
NC_035077.1	3173748	.	A	G	.	.	MAF_INRAE=12.025;MAF_USDA=2.941
NC_035077.1	3173887	.	C	T	.	.	MAF_USDA=5.738
NC_035077.1	3175537	.	T	C	.	.	MAF_INRAE=15.789;MAF_USDA=21.429
NC_035077.1	3175635	.	A	G	.	.	MAF_INRAE=13.924;MAF_USDA=16.667
NC_035077.1	3175717	.	T	C	.	.	MAF_INRAE=20.253;MAF_USDA=5.0
NC_035077.1	3175733	.	C	A	.	.	MAF_INRAE=20.253;MAF_USDA=5.952
NC_035077.1	3175738	.	C	A	.	.	MAF_USDA=3.333
NC_035077.1	3175748	.	A	G	.	.	MAF_INRAE=44.937;MAF_USDA=19.643
NC_035077.1	3175769	.	T	G	.	.	MAF_USDA=3.333
NC_035077.1	3175841	.	A	T	.	.	MAF_USDA=3.333
NC_035077.1	3175842	.	T	A	.	.	MAF_USDA=2.5
NC_035077.1	3175843	.	C	T	.	.	MAF_USDA=2.5
NC_035077.1	3175846	.	T	G	.	.	MAF_USDA=3.333
NC_035077.1	3175864	.	T	C	.	.	MAF_USDA=3.333
NC_035077.1	3175897	.	A	G	.	.	MAF_INRAE=20.886;MAF_USDA=5.833
NC_035077.1	3175919	.	G	T	.	.	MAF_USDA=2.5
NC_035077.1	3176167	.	C	A	.	.	MAF_USDA=6.25
NC_035077.1	3176181	.	A	G	.	.	MAF_USDA=3.279
NC_035077.1	3176190	.	C	G	.	.	MAF_USDA=3.279
NC_035077.1	3176224	.	C	T	.	.	MAF_USDA=3.279
NC_035077.1	3176323	.	T	C	.	.	MAF_USDA=6.557
NC_035077.1	3176328	.	C	T	.	.	MAF_USDA=7.647
NC_035077.1	3176332	.	T	A	.	.	MAF_USDA=7.647
NC_035077.1	3176345	.	T	A	.	.	MAF_USDA=10.0
NC_035077.1	3176395	.	A	G	.	.	MAF_USDA=3.279
NC_035077.1	3176398	.	T	C	.	.	MAF_USDA=3.279
NC_035077.1	3176425	.	G	A	.	.	MAF_USDA=1.639
NC_035077.1	3176453	.	C	G	.	.	MAF_INRAE=1.667;MAF_USDA=2.459
NC_035077.1	3176472	.	C	T	.	.	MAF_USDA=3.279
NC_035077.1	3176571	.	C	T	.	.	MAF_USDA=2.459
NC_035077.1	3176703	.	A	C	.	.	MAF_USDA=4.098
NC_035077.1	3176736	.	G	T	.	.	MAF_INRAE=20.886;MAF_USDA=6.25
NC_035077.1	3176842	.	C	T	.	.	MAF_USDA=1.639
NC_035077.1	3176915	.	A	G	.	.	MAF_USDA=1.639
NC_035077.1	3176926	.	C	G	.	.	MAF_USDA=4.167
NC_035077.1	3176927	.	C	T	.	.	MAF_USDA=1.639
NC_035077.1	3176928	.	G	A	.	.	MAF_USDA=2.459
NC_035077.1	3176986	.	G	A	.	.	MAF_USDA=2.459
NC_035077.1	3177117	.	C	A	.	.	MAF_USDA=2.459
NC_035077.1	3177138	.	G	T	.	.	MAF_USDA=2.459
NC_035077.1	3177204	.	A	G	.	.	MAF_INRAE=1.667;MAF_USDA=14.754
NC_035077.1	3177222	.	C	T	.	.	MAF_USDA=4.098
NC_035077.1	3177346	.	C	A	.	.	MAF_USDA=2.459
NC_035077.1	3177357	.	A	T	.	.	MAF_INRAE=5.263;MAF_USDA=8.824
NC_035077.1	3177358	.	C	G	.	.	MAF_USDA=4.918
NC_035077.1	3177379	.	G	A	.	.	MAF_INRAE=1.667;MAF_USDA=4.098
NC_035077.1	3177409	.	T	G	.	.	MAF_INRAE=47.468;MAF_USDA=30.588
NC_035077.1	3177502	.	T	C	.	.	MAF_USDA=2.459
NC_035077.1	3177534	.	A	T	.	.	MAF_INRAE=5.263;MAF_USDA=2.941
NC_035077.1	3177541	.	T	C	.	.	MAF_USDA=4.118
NC_035077.1	3177691	.	A	T	.	.	MAF_INRAE=5.263
NC_035077.1	3177692	.	T	A	.	.	MAF_INRAE=48.333;MAF_USDA=50.0
NC_035077.1	3177762	.	T	A	.	.	MAF_INRAE=8.861;MAF_USDA=13.115
NC_035077.1	3177766	.	G	A	.	.	MAF_USDA=1.639
NC_035077.1	3177783	.	G	A	.	.	MAF_USDA=1.639
NC_035077.1	3177822	.	T	A	.	.	MAF_USDA=2.083
NC_035077.1	3177859	.	G	A	.	.	MAF_USDA=2.459
NC_035077.1	3177866	.	A	G	.	.	MAF_INRAE=26.582;MAF_USDA=19.412
NC_035077.1	3178001	.	A	G	.	.	MAF_USDA=12.5
NC_035077.1	3178162	.	A	C	.	.	MAF_USDA=2.174
NC_035077.1	3178188	.	A	C	.	.	MAF_USDA=12.5
NC_035077.1	3178224	.	T	G	.	.	MAF_USDA=25.0
NC_035077.1	3178273	.	T	G	.	.	MAF_USDA=1.667
NC_035077.1	3178279	.	A	G	.	.	MAF_USDA=37.5
NC_035077.1	3178341	.	A	C	.	.	MAF_INRAE=47.368;MAF_USDA=33.929
NC_035077.1	3178351	.	T	C	.	.	MAF_INRAE=15.789;MAF_USDA=27.711
NC_035077.1	3178402	.	G	A	.	.	MAF_INRAE=15.789;MAF_USDA=28.571
NC_035077.1	3178450	.	G	A	.	.	MAF_USDA=1.639
NC_035077.1	3178532	.	A	T	.	.	MAF_USDA=1.667
NC_035077.1	3178611	.	A	G	.	.	MAF_INRAE=5.263;MAF_USDA=1.695
NC_035077.1	3178633	.	A	C	.	.	MAF_USDA=8.333
NC_035077.1	3178664	.	G	T	.	.	MAF_INRAE=35.0
NC_035077.1	3178730	.	T	C	.	.	MAF_INRAE=25.316;MAF_USDA=25.0
NC_035077.1	3178808	.	T	A	.	.	MAF_INRAE=7.595;MAF_USDA=18.235
NC_035077.1	3178814	.	G	T	.	.	MAF_USDA=2.459
NC_035077.1	3178831	.	C	T	.	.	MAF_INRAE=2.5
NC_035077.1	3178862	.	A	G	.	.	MAF_INRAE=24.051;MAF_USDA=42.941
NC_035077.1	3178954	.	C	T	.	.	MAF_INRAE=8.228;MAF_USDA=20.0
NC_035077.1	3178999	.	A	G	.	.	MAF_USDA=2.459
NC_035077.1	3179264	.	C	A	.	.	MAF_INRAE=12.5;MAF_USDA=11.765
NC_035077.1	3179284	.	T	C	.	.	MAF_INRAE=20.886;MAF_USDA=5.294
NC_035077.1	3179436	.	A	T	.	.	MAF_INRAE=26.582;MAF_USDA=14.118
NC_035077.1	3179520	.	C	T	.	.	MAF_USDA=3.279
NC_035077.1	3180038	.	C	T	.	.	MAF_INRAE=8.228;MAF_USDA=33.529
NC_035077.1	3180066	.	T	A	.	.	MAF_USDA=1.639
NC_035077.1	3180148	.	T	G	.	.	MAF_USDA=1.639
NC_035077.1	3180178	.	A	C	.	.	MAF_INRAE=7.595;MAF_USDA=20.0
NC_035077.1	3180453	.	C	A	.	.	MAF_INRAE=1.667
NC_035077.1	3180525	.	G	T	.	.	MAF_USDA=3.279
NC_035077.1	3180588	.	A	C	.	.	MAF_USDA=3.279
NC_035077.1	3180635	.	C	A	.	.	MAF_INRAE=5.696;MAF_USDA=2.353
NC_035077.1	3180668	.	C	T	.	.	MAF_INRAE=8.861;MAF_USDA=14.706
NC_035077.1	3180683	.	G	A	.	.	MAF_INRAE=15.789;MAF_USDA=4.167
NC_035077.1	3180684	.	A	G	.	.	MAF_INRAE=30.833;MAF_USDA=8.929
NC_035077.1	3180696	.	C	T	.	.	MAF_INRAE=41.667;MAF_USDA=40.0
NC_035077.1	3180700	.	C	T	.	.	MAF_USDA=1.639
NC_035077.1	3180710	.	A	G	.	.	MAF_USDA=4.098
NC_035077.1	3180712	.	C	T	.	.	MAF_USDA=3.279
NC_035077.1	3180723	.	C	T	.	.	MAF_USDA=2.459
NC_035077.1	3180756	.	C	T	.	.	MAF_USDA=2.083
NC_035077.1	3180761	.	A	G	.	.	MAF_INRAE=7.5;MAF_USDA=7.143
NC_035077.1	3180809	.	T	A	.	.	MAF_USDA=2.542
NC_035077.1	3180850	.	A	T	.	.	MAF_USDA=2.5
NC_035077.1	3180859	.	G	A	.	.	MAF_USDA=1.667
NC_035077.1	3180870	.	G	T	.	.	MAF_USDA=1.639
NC_035077.1	3180883	.	A	C	.	.	MAF_USDA=2.459
NC_035077.1	3180955	.	A	C	.	.	MAF_USDA=2.459
NC_035077.1	3180967	.	G	A	.	.	MAF_USDA=5.738
NC_035077.1	3180969	.	G	A	.	.	MAF_USDA=6.557
NC_035077.1	3181006	.	A	G	.	.	MAF_USDA=9.836
NC_035077.1	3181029	.	C	T	.	.	MAF_USDA=1.639
NC_035077.1	3181064	.	C	T	.	.	MAF_INRAE=9.494;MAF_USDA=12.941
NC_035077.1	3181065	.	G	T	.	.	MAF_USDA=2.459
NC_035077.1	3181102	.	G	A	.	.	MAF_INRAE=6.329;MAF_USDA=4.098
NC_035077.1	3181242	.	A	C	.	.	MAF_USDA=1.639
NC_035077.1	3181247	.	C	A	.	.	MAF_INRAE=5.263;MAF_USDA=3.279
NC_035077.1	3181342	.	T	C	.	.	MAF_INRAE=5.696;MAF_USDA=4.762
NC_035077.1	3181356	.	T	A	.	.	MAF_INRAE=32.278;MAF_USDA=35.294
NC_035077.1	3181380	.	T	G	.	.	MAF_USDA=1.639
NC_035077.1	3181403	.	A	T	.	.	MAF_INRAE=31.646;MAF_USDA=35.294
NC_035077.1	3181406	.	C	T	.	.	MAF_INRAE=10.759;MAF_USDA=10.588
NC_035077.1	3181409	.	C	T	.	.	MAF_USDA=3.279
NC_035077.1	3181429	.	T	C	.	.	MAF_USDA=1.639
NC_035077.1	3181437	.	T	A	.	.	MAF_INRAE=15.833;MAF_USDA=2.083
NC_035077.1	3181498	.	A	C	.	.	MAF_USDA=3.279
NC_035077.1	3181512	.	G	T	.	.	MAF_INRAE=19.62;MAF_USDA=5.882
NC_035077.1	3181573	.	T	C	.	.	MAF_INRAE=15.789;MAF_USDA=4.118
NC_035077.1	3181580	.	A	G	.	.	MAF_USDA=2.459
NC_035077.1	3182465	.	C	T	.	.	MAF_USDA=12.5
NC_035077.1	3182523	.	A	C	.	.	MAF_USDA=6.471
NC_035077.1	3182529	.	G	A	.	.	MAF_USDA=2.083
NC_035077.1	3182542	.	C	T	.	.	MAF_USDA=2.083
NC_035077.1	3182558	.	A	C	.	.	MAF_INRAE=2.5;MAF_USDA=8.333
NC_035077.1	3182561	.	T	G	.	.	MAF_INRAE=10.0;MAF_USDA=14.583
NC_035077.1	3182592	.	A	G	.	.	MAF_USDA=2.459
NC_035077.1	3182600	.	G	A	.	.	MAF_INRAE=11.667
NC_035077.1	3182608	.	C	T	.	.	MAF_INRAE=13.158;MAF_USDA=4.167
NC_035077.1	3182638	.	G	A	.	.	MAF_INRAE=47.5;MAF_USDA=44.643
NC_035077.1	3182664	.	T	A	.	.	MAF_USDA=8.197
NC_035077.1	3182665	.	C	A	.	.	MAF_INRAE=40.0;MAF_USDA=20.588
NC_035077.1	3182671	.	T	A	.	.	MAF_USDA=12.5
NC_035077.1	3182740	.	C	A	.	.	MAF_INRAE=11.667;MAF_USDA=18.75
NC_035077.1	3182745	.	T	C	.	.	MAF_USDA=2.459
NC_035077.1	3182755	.	G	A	.	.	MAF_USDA=3.279
NC_035077.1	3182771	.	A	G	.	.	MAF_INRAE=5.696;MAF_USDA=4.706
NC_035077.1	3182774	.	C	T	.	.	MAF_USDA=6.557
NC_035077.1	3182794	.	G	A	.	.	MAF_INRAE=5.696;MAF_USDA=3.529
NC_035077.1	3182806	.	G	T	.	.	MAF_USDA=2.459
NC_035077.1	3182854	.	G	A	.	.	MAF_USDA=1.639
NC_035077.1	3182865	.	T	A	.	.	MAF_INRAE=10.759;MAF_USDA=12.941
NC_035077.1	3182870	.	C	T	.	.	MAF_INRAE=31.646;MAF_USDA=13.529
NC_035077.1	3182891	.	A	G	.	.	MAF_INRAE=45.57;MAF_USDA=26.471
NC_035077.1	3182913	.	A	G	.	.	MAF_USDA=5.738
NC_035077.1	3182952	.	T	C	.	.	MAF_USDA=31.25
NC_035077.1	3183045	.	C	A	.	.	MAF_INRAE=44.167
NC_035077.1	3183067	.	C	A	.	.	MAF_USDA=5.738
NC_035077.1	3183074	.	T	A	.	.	MAF_INRAE=5.696
NC_035077.1	3183157	.	A	T	.	.	MAF_INRAE=15.0;MAF_USDA=1.765
NC_035077.1	3183165	.	C	G	.	.	MAF_INRAE=15.0;MAF_USDA=1.765
NC_035077.1	3183178	.	T	A	.	.	MAF_INRAE=25.949;MAF_USDA=16.471
NC_035077.1	3183199	.	G	T	.	.	MAF_INRAE=5.833
NC_035077.1	3183203	.	A	T	.	.	MAF_INRAE=14.167;MAF_USDA=1.765
NC_035077.1	3183285	.	G	A	.	.	MAF_USDA=2.459
NC_035077.1	3183385	.	A	T	.	.	MAF_USDA=26.087
NC_035077.1	3183395	.	T	A	.	.	MAF_USDA=18.182
NC_035077.1	3188793	.	C	T	.	.	MAF_USDA=6.548
NC_035077.1	3188798	.	C	A	.	.	MAF_USDA=6.548
NC_035077.1	3188879	.	G	C	.	.	MAF_INRAE=47.368;MAF_USDA=50.0
NC_035077.1	3188899	.	C	A	.	.	MAF_USDA=10.417
NC_035077.1	3188904	.	G	A	.	.	MAF_USDA=16.667
NC_035077.1	3188933	.	A	C	.	.	MAF_USDA=45.882
NC_035077.1	3189031	.	C	A	.	.	MAF_INRAE=5.263;MAF_USDA=14.583
NC_035077.1	3189046	.	T	A	.	.	MAF_USDA=8.333
NC_035077.1	3189050	.	G	A	.	.	MAF_USDA=4.167
NC_035077.1	3189082	.	T	C	.	.	MAF_USDA=45.882
NC_035077.1	3189083	.	T	A	.	.	MAF_USDA=45.882
NC_035077.1	3189165	.	C	T	.	.	MAF_USDA=2.459
NC_035077.1	3189166	.	T	C	.	.	MAF_INRAE=36.076;MAF_USDA=31.765
NC_035077.1	3189244	.	C	A	.	.	MAF_INRAE=1.667;MAF_USDA=12.295
NC_035077.1	3189265	.	C	T	.	.	MAF_USDA=3.279
NC_035077.1	3189354	.	C	A	.	.	MAF_INRAE=28.481;MAF_USDA=17.647
NC_035077.1	3189369	.	G	A	.	.	MAF_INRAE=42.105
NC_035077.1	3189379	.	G	T	.	.	MAF_INRAE=9.494;MAF_USDA=1.639
NC_035077.1	3189385	.	A	G	.	.	MAF_INRAE=48.734;MAF_USDA=33.529
NC_035077.1	3189406	.	C	T	.	.	MAF_USDA=6.557
NC_035077.1	3189408	.	A	T	.	.	MAF_INRAE=43.671;MAF_USDA=42.353
NC_035077.1	3189473	.	T	C	.	.	MAF_INRAE=39.241;MAF_USDA=38.824
NC_035077.1	3189487	.	G	A	.	.	MAF_INRAE=31.579;MAF_USDA=41.176
NC_035077.1	3189618	.	G	A	.	.	MAF_INRAE=14.557;MAF_USDA=30.588
NC_035077.1	3189637	.	C	T	.	.	MAF_USDA=4.098
NC_035077.1	3189663	.	T	C	.	.	MAF_INRAE=6.329;MAF_USDA=4.918
NC_035077.1	3189696	.	A	T	.	.	MAF_USDA=6.557
NC_035077.1	3189701	.	C	T	.	.	MAF_INRAE=6.329;MAF_USDA=9.016
NC_035077.1	3189707	.	C	T	.	.	MAF_USDA=2.083
NC_035077.1	3189712	.	G	A	.	.	MAF_USDA=22.951
NC_035077.1	3189724	.	C	T	.	.	MAF_USDA=4.167
NC_035077.1	3189739	.	G	T	.	.	MAF_USDA=1.639
NC_035077.1	3189748	.	C	T	.	.	MAF_USDA=2.459
NC_035077.1	3189800	.	C	T	.	.	MAF_USDA=1.639
NC_035077.1	3189803	.	G	C	.	.	MAF_INRAE=5.263;MAF_USDA=9.016
NC_035077.1	3189809	.	C	G	.	.	MAF_USDA=4.167
NC_035077.1	3189849	.	A	C	.	.	MAF_INRAE=1.667
NC_035077.1	3189867	.	C	G	.	.	MAF_INRAE=1.667;MAF_USDA=20.492
NC_035077.1	3189878	.	A	T	.	.	MAF_USDA=4.098
NC_035077.1	3189904	.	A	T	.	.	MAF_INRAE=1.667
NC_035077.1	3189906	.	A	C	.	.	MAF_INRAE=1.667
NC_035077.1	3189945	.	C	T	.	.	MAF_INRAE=1.667
NC_035077.1	3189981	.	G	T	.	.	MAF_USDA=4.167
NC_035077.1	3190013	.	A	T	.	.	MAF_INRAE=32.278;MAF_USDA=14.118
NC_035077.1	3190023	.	A	G	.	.	MAF_INRAE=41.139;MAF_USDA=45.833
NC_035077.1	3190040	.	G	A	.	.	MAF_USDA=4.098
NC_035077.1	3190074	.	C	T	.	.	MAF_INRAE=9.494;MAF_USDA=2.5
NC_035077.1	3190171	.	T	G	.	.	MAF_INRAE=36.842;MAF_USDA=14.706
NC_035077.1	3190198	.	A	C	.	.	MAF_INRAE=31.579;MAF_USDA=45.294
NC_035077.1	3190204	.	A	C	.	.	MAF_INRAE=28.481;MAF_USDA=19.412
NC_035077.1	3190250	.	G	A	.	.	MAF_USDA=2.353
NC_035077.1	3190258	.	A	T	.	.	MAF_USDA=1.639
NC_035077.1	3190266	.	T	A	.	.	MAF_USDA=2.459
NC_035077.1	3190303	.	G	A	.	.	MAF_INRAE=40.0;MAF_USDA=25.0
NC_035077.1	3190338	.	T	C	.	.	MAF_USDA=2.459
NC_035077.1	3190378	.	T	G	.	.	MAF_USDA=4.918
NC_035077.1	3190379	.	G	A	.	.	MAF_USDA=2.083
NC_035077.1	3190401	.	C	A	.	.	MAF_INRAE=6.329;MAF_USDA=6.557
NC_035077.1	3190429	.	C	T	.	.	MAF_INRAE=1.667
NC_035077.1	3190431	.	G	T	.	.	MAF_INRAE=48.734;MAF_USDA=40.0
NC_035077.1	3190434	.	C	T	.	.	MAF_USDA=11.475
NC_035077.1	3190463	.	G	A	.	.	MAF_INRAE=29.114;MAF_USDA=35.882
NC_035077.1	3190497	.	T	C	.	.	MAF_INRAE=1.667;MAF_USDA=25.41
NC_035077.1	3190537	.	C	T	.	.	MAF_INRAE=39.241;MAF_USDA=20.0
NC_035077.1	3190545	.	G	A	.	.	MAF_USDA=1.786
NC_035077.1	3190551	.	C	T	.	.	MAF_INRAE=27.848;MAF_USDA=24.405
NC_035077.1	3190636	.	T	G	.	.	MAF_INRAE=12.5;MAF_USDA=17.059
NC_035077.1	3190654	.	G	A	.	.	MAF_USDA=1.639
NC_035077.1	3190755	.	C	T	.	.	MAF_USDA=4.918
NC_035077.1	3190757	.	G	T	.	.	MAF_USDA=1.639
NC_035077.1	3190770	.	G	T	.	.	MAF_USDA=2.459
NC_035077.1	3190776	.	G	A	.	.	MAF_INRAE=47.368;MAF_USDA=5.882
NC_035077.1	3190780	.	A	C	.	.	MAF_USDA=5.738
NC_035077.1	3190781	.	G	A	.	.	MAF_USDA=1.639
NC_035077.1	3190888	.	C	A	.	.	MAF_INRAE=15.0;MAF_USDA=1.765
NC_035077.1	3190975	.	C	G	.	.	MAF_INRAE=10.759;MAF_USDA=32.941
NC_035077.1	3190976	.	G	A	.	.	MAF_USDA=1.765
NC_035077.1	3190986	.	T	A	.	.	MAF_INRAE=15.19;MAF_USDA=17.647
NC_035077.1	3191002	.	C	T	.	.	MAF_INRAE=47.468;MAF_USDA=30.588
NC_035077.1	3191021	.	T	G	.	.	MAF_USDA=6.557
NC_035077.1	3191099	.	T	G	.	.	MAF_INRAE=12.5;MAF_USDA=8.824
NC_035077.1	3191120	.	T	C	.	.	MAF_USDA=1.639
NC_035077.1	3191138	.	C	T	.	.	MAF_INRAE=22.785;MAF_USDA=5.952
NC_035077.1	3191187	.	G	T	.	.	MAF_USDA=3.279
NC_035077.1	3191203	.	G	A	.	.	MAF_INRAE=10.759;MAF_USDA=31.765
NC_035077.1	3191269	.	T	A	.	.	MAF_INRAE=42.105;MAF_USDA=29.412
NC_035077.1	3191358	.	C	T	.	.	MAF_INRAE=9.494;MAF_USDA=12.353
NC_035077.1	3191387	.	A	G	.	.	MAF_INRAE=12.5;MAF_USDA=8.824
NC_035077.1	3191396	.	T	G	.	.	MAF_INRAE=12.5;MAF_USDA=8.824
NC_035077.1	3191420	.	G	A	.	.	MAF_INRAE=5.696;MAF_USDA=5.294
NC_035077.1	3191442	.	G	C	.	.	MAF_USDA=1.639
NC_035077.1	3191448	.	C	A	.	.	MAF_USDA=4.167
NC_035077.1	3191472	.	C	T	.	.	MAF_USDA=1.639
NC_035077.1	3191486	.	T	G	.	.	MAF_INRAE=48.734;MAF_USDA=37.059
NC_035077.1	3191490	.	A	C	.	.	MAF_USDA=1.639
NC_035077.1	3191507	.	T	C	.	.	MAF_USDA=1.639
NC_035077.1	3191709	.	G	A	.	.	MAF_USDA=7.377
NC_035077.1	3191720	.	C	A	.	.	MAF_USDA=1.639
NC_035077.1	3191749	.	C	G	.	.	MAF_INRAE=1.667;MAF_USDA=22.951
NC_035077.1	3191821	.	A	G	.	.	MAF_INRAE=48.734;MAF_USDA=35.882
NC_035077.1	3191846	.	G	A	.	.	MAF_INRAE=5.696;MAF_USDA=5.294
NC_035077.1	3191951	.	A	T	.	.	MAF_INRAE=5.263;MAF_USDA=7.627
NC_035077.1	3193077	.	T	A	.	.	MAF_INRAE=34.81;MAF_USDA=21.176
NC_035077.1	3193103	.	T	A	.	.	MAF_USDA=2.083
NC_035077.1	3193157	.	A	T	.	.	MAF_INRAE=8.228;MAF_USDA=7.647
NC_035077.1	3193193	.	A	C	.	.	MAF_USDA=2.459
NC_035077.1	3193226	.	C	T	.	.	MAF_USDA=2.459
NC_035077.1	3193256	.	C	A	.	.	MAF_USDA=4.918
NC_035077.1	3193330	.	C	A	.	.	MAF_USDA=2.459
NC_035077.1	3193377	.	A	G	.	.	MAF_INRAE=1.667;MAF_USDA=22.951
NC_035077.1	3193482	.	A	G	.	.	MAF_USDA=5.294
NC_035077.1	3193525	.	G	A	.	.	MAF_USDA=4.098
NC_035077.1	3193579	.	G	A	.	.	MAF_INRAE=8.861;MAF_USDA=11.765
NC_035077.1	3193602	.	T	G	.	.	MAF_INRAE=1.667;MAF_USDA=22.951
NC_035077.1	3193771	.	A	T	.	.	MAF_INRAE=8.861;MAF_USDA=30.588
NC_035077.1	3193772	.	T	G	.	.	MAF_INRAE=8.333;MAF_USDA=30.588
NC_035077.1	3193801	.	G	T	.	.	MAF_USDA=4.167
NC_035077.1	3193813	.	C	A	.	.	MAF_USDA=2.353
NC_035077.1	3193892	.	T	G	.	.	MAF_INRAE=8.861;MAF_USDA=15.294
NC_035077.1	3193894	.	T	C	.	.	MAF_INRAE=32.278;MAF_USDA=7.059
NC_035077.1	3193900	.	T	C	.	.	MAF_INRAE=32.278;MAF_USDA=7.059
NC_035077.1	3193924	.	G	T	.	.	MAF_USDA=4.918
NC_035077.1	3193967	.	G	T	.	.	MAF_INRAE=20.253;MAF_USDA=40.588
NC_035077.1	3194066	.	A	G	.	.	MAF_USDA=37.647
NC_035077.1	3194102	.	G	A	.	.	MAF_USDA=2.459
NC_035077.1	3194126	.	T	C	.	.	MAF_INRAE=31.646;MAF_USDA=8.235
NC_035077.1	3194128	.	G	A	.	.	MAF_USDA=1.639
NC_035077.1	3194130	.	C	T	.	.	MAF_USDA=1.639
NC_035077.1	3194244	.	G	T	.	.	MAF_INRAE=31.646;MAF_USDA=32.353
NC_035077.1	3194360	.	C	T	.	.	MAF_USDA=4.918
NC_035077.1	3194380	.	T	C	.	.	MAF_INRAE=1.667;MAF_USDA=29.508
NC_035077.1	3194383	.	T	C	.	.	MAF_USDA=1.639
NC_035077.1	3194384	.	T	A	.	.	MAF_INRAE=38.333;MAF_USDA=20.0
NC_035077.1	3194392	.	C	G	.	.	MAF_INRAE=1.667;MAF_USDA=30.328
NC_035077.1	3194406	.	T	G	.	.	MAF_INRAE=1.667;MAF_USDA=30.328
NC_035077.1	3194429	.	G	T	.	.	MAF_USDA=6.557
NC_035077.1	3194550	.	C	T	.	.	MAF_USDA=1.695
NC_035077.1	3194579	.	A	G	.	.	MAF_USDA=31.25
NC_035077.1	3194649	.	G	A	.	.	MAF_USDA=25.0
NC_035077.1	3194651	.	A	G	.	.	MAF_USDA=4.237
NC_035077.1	3194660	.	A	G	.	.	MAF_USDA=19.048
NC_035077.1	3194678	.	A	G	.	.	MAF_USDA=13.333
NC_035077.1	3194705	.	A	G	.	.	MAF_INRAE=3.333
NC_035077.1	3194768	.	G	A	.	.	MAF_USDA=1.807
NC_035077.1	3194811	.	G	A	.	.	MAF_USDA=8.333
NC_035077.1	3194812	.	G	A	.	.	MAF_USDA=37.5
NC_035077.1	3194942	.	A	G	.	.	MAF_USDA=27.119
NC_035077.1	3194970	.	C	T	.	.	MAF_USDA=3.614
NC_035077.1	3194972	.	T	A	.	.	MAF_USDA=5.932
NC_035077.1	3194980	.	C	T	.	.	MAF_USDA=10.241
NC_035077.1	3195038	.	A	G	.	.	MAF_USDA=8.333
NC_035077.1	3195172	.	C	T	.	.	MAF_INRAE=7.595;MAF_USDA=9.036
NC_035077.1	3195175	.	T	G	.	.	MAF_INRAE=1.667;MAF_USDA=38.136
NC_035077.1	3195234	.	C	G	.	.	MAF_INRAE=36.709;MAF_USDA=22.353
NC_035077.1	3195277	.	G	A	.	.	MAF_USDA=1.639
NC_035077.1	3195304	.	C	T	.	.	MAF_INRAE=18.354;MAF_USDA=37.059
NC_035077.1	3195368	.	A	T	.	.	MAF_USDA=7.377
NC_035077.1	3195423	.	G	T	.	.	MAF_INRAE=5.263;MAF_USDA=1.639
NC_035077.1	3195463	.	G	A	.	.	MAF_USDA=4.098
NC_035077.1	3195535	.	G	T	.	.	MAF_USDA=33.333
NC_035077.1	3195577	.	G	A	.	.	MAF_INRAE=36.842;MAF_USDA=6.548
NC_035077.1	3195642	.	T	C	.	.	MAF_INRAE=36.076;MAF_USDA=21.765
NC_035077.1	3195716	.	G	A	.	.	MAF_INRAE=15.0;MAF_USDA=3.571
NC_035077.1	3195725	.	C	A	.	.	MAF_INRAE=36.076;MAF_USDA=25.0
NC_035077.1	3195764	.	A	C	.	.	MAF_INRAE=35.443;MAF_USDA=23.81
NC_035077.1	3195789	.	T	A	.	.	MAF_INRAE=46.835;MAF_USDA=41.071
NC_035077.1	3195843	.	A	G	.	.	MAF_USDA=23.81
NC_035077.1	3195844	.	A	G	.	.	MAF_USDA=2.5
NC_035077.1	3195853	.	A	G	.	.	MAF_USDA=2.5
NC_035077.1	3195912	.	G	T	.	.	MAF_USDA=2.459
NC_035077.1	3195920	.	T	G	.	.	MAF_USDA=4.167
NC_035077.1	3195945	.	A	G	.	.	MAF_USDA=34.706
NC_035077.1	3195970	.	T	G	.	.	MAF_INRAE=44.937;MAF_USDA=40.588
NC_035077.1	3195979	.	G	T	.	.	MAF_USDA=1.639
NC_035077.1	3195980	.	G	A	.	.	MAF_INRAE=1.667
NC_035077.1	3195991	.	AGAGGAAT	AGAGGAAC	.	.	MAF_USDA=31.25
NC_035077.1	3195998	.	T	C	.	.	MAF_INRAE=18.354;MAF_USDA=37.705
NC_035077.1	3196001	.	C	T	.	.	MAF_USDA=2.459
NC_035077.1	3196091	.	A	C	.	.	MAF_INRAE=33.544;MAF_USDA=30.357
NC_035077.1	3196113	.	T	C	.	.	MAF_INRAE=44.304;MAF_USDA=37.5
NC_035077.1	3196170	.	T	A	.	.	MAF_USDA=2.459
NC_035077.1	3196204	.	T	G	.	.	MAF_INRAE=15.0;MAF_USDA=3.529
NC_035077.1	3196208	.	G	A	.	.	MAF_INRAE=33.544;MAF_USDA=34.118
NC_035077.1	3196217	.	T	C	.	.	MAF_INRAE=33.544;MAF_USDA=34.118
NC_035077.1	3196218	.	G	T	.	.	MAF_USDA=4.098
NC_035077.1	3196246	.	G	A	.	.	MAF_INRAE=9.494;MAF_USDA=20.0
NC_035077.1	3196264	.	G	A	.	.	MAF_USDA=4.098
NC_035077.1	3196287	.	A	G	.	.	MAF_INRAE=1.667;MAF_USDA=25.41
NC_035077.1	3196309	.	A	C	.	.	MAF_INRAE=46.203;MAF_USDA=37.647
NC_035077.1	3196334	.	G	A	.	.	MAF_USDA=5.738
NC_035077.1	3196338	.	A	G	.	.	MAF_INRAE=46.203;MAF_USDA=37.059
NC_035077.1	3196376	.	T	C	.	.	MAF_INRAE=46.835;MAF_USDA=24.706
NC_035077.1	3196377	.	A	C	.	.	MAF_USDA=6.25
NC_035077.1	3196381	.	T	G	.	.	MAF_INRAE=15.0;MAF_USDA=3.529
NC_035077.1	3196390	.	C	G	.	.	MAF_INRAE=33.544;MAF_USDA=29.412
NC_035077.1	3196416	.	C	A	.	.	MAF_USDA=5.738
NC_035077.1	3196426	.	A	C	.	.	MAF_INRAE=34.177;MAF_USDA=35.882
NC_035077.1	3196436	.	C	G	.	.	MAF_INRAE=34.177;MAF_USDA=29.412
NC_035077.1	3196437	.	C	T	.	.	MAF_USDA=1.639
NC_035077.1	3196455	.	C	A	.	.	MAF_INRAE=34.177;MAF_USDA=35.294
NC_035077.1	3196459	.	C	T	.	.	MAF_INRAE=28.333;MAF_USDA=38.824
NC_035077.1	3196476	.	A	G	.	.	MAF_USDA=4.167
NC_035077.1	3196540	.	G	C	.	.	MAF_USDA=7.377
NC_035077.1	3196563	.	T	A	.	.	MAF_USDA=2.459
NC_035077.1	3196580	.	A	T	.	.	MAF_INRAE=32.5;MAF_USDA=31.25
NC_035077.1	3196649	.	G	T	.	.	MAF_USDA=2.083
NC_035077.1	3196656	.	T	C	.	.	MAF_INRAE=44.937;MAF_USDA=39.412
NC_035077.1	3196667	.	G	A	.	.	MAF_INRAE=44.937;MAF_USDA=38.824
NC_035077.1	3196679	.	G	A	.	.	MAF_INRAE=34.177;MAF_USDA=31.176
NC_035077.1	3196713	.	A	G	.	.	MAF_INRAE=34.81;MAF_USDA=20.0
NC_035077.1	3196726	.	A	C	.	.	MAF_INRAE=35.443;MAF_USDA=45.833
NC_035077.1	3196766	.	A	G	.	.	MAF_INRAE=46.203;MAF_USDA=39.412
NC_035077.1	3196831	.	C	T	.	.	MAF_INRAE=45.57;MAF_USDA=37.059
NC_035077.1	3196835	.	C	A	.	.	MAF_INRAE=48.333;MAF_USDA=18.75
NC_035077.1	3196847	.	T	A	.	.	MAF_USDA=4.098
NC_035077.1	3196872	.	C	T	.	.	MAF_INRAE=9.494;MAF_USDA=15.882
NC_035077.1	3196898	.	A	G	.	.	MAF_INRAE=44.937;MAF_USDA=39.286
NC_035077.1	3196899	.	G	C	.	.	MAF_INRAE=47.5;MAF_USDA=39.286
NC_035077.1	3196924	.	T	A	.	.	MAF_USDA=2.5
NC_035077.1	3196980	.	G	T	.	.	MAF_INRAE=9.494;MAF_USDA=11.905
NC_035077.1	3197041	.	T	A	.	.	MAF_INRAE=18.354;MAF_USDA=35.714
NC_035077.1	3197070	.	T	C	.	.	MAF_INRAE=44.937;MAF_USDA=36.905
NC_035077.1	3197088	.	A	T	.	.	MAF_INRAE=47.5;MAF_USDA=18.75
NC_035077.1	3197090	.	A	T	.	.	MAF_INRAE=47.5;MAF_USDA=18.75
NC_035077.1	3197117	.	T	C	.	.	MAF_INRAE=44.937;MAF_USDA=37.647
NC_035077.1	3197119	.	C	T	.	.	MAF_USDA=1.639
NC_035077.1	3197146	.	G	A	.	.	MAF_INRAE=18.354;MAF_USDA=38.235
NC_035077.1	3197150	.	C	T	.	.	MAF_INRAE=5.833;MAF_USDA=4.098
NC_035077.1	3197155	.	C	T	.	.	MAF_INRAE=18.354;MAF_USDA=36.471
NC_035077.1	3197157	.	A	G	.	.	MAF_INRAE=32.5;MAF_USDA=28.824
NC_035077.1	3197168	.	G	A	.	.	MAF_INRAE=46.667;MAF_USDA=37.059
NC_035077.1	3197217	.	C	A	.	.	MAF_USDA=4.167
NC_035077.1	3197221	.	T	G	.	.	MAF_USDA=1.639
NC_035077.1	3197242	.	C	T	.	.	MAF_USDA=4.167
NC_035077.1	3197297	.	C	T	.	.	MAF_USDA=11.475
NC_035077.1	3197298	.	C	T	.	.	MAF_USDA=4.167
NC_035077.1	3197352	.	A	G	.	.	MAF_INRAE=44.937;MAF_USDA=39.412
NC_035077.1	3197368	.	A	C	.	.	MAF_INRAE=1.667;MAF_USDA=23.77
NC_035077.1	3197380	.	C	T	.	.	MAF_INRAE=44.937;MAF_USDA=38.824
NC_035077.1	3197383	.	T	A	.	.	MAF_INRAE=47.5;MAF_USDA=38.235
NC_035077.1	3197440	.	A	T	.	.	MAF_INRAE=45.57;MAF_USDA=18.75
NC_035077.1	3197445	.	G	T	.	.	MAF_INRAE=45.57;MAF_USDA=38.235
NC_035077.1	3197446	.	A	G	.	.	MAF_INRAE=48.333;MAF_USDA=38.235
NC_035077.1	3197480	.	G	A	.	.	MAF_USDA=5.738
NC_035077.1	3197541	.	C	T	.	.	MAF_INRAE=44.937;MAF_USDA=36.471
NC_035077.1	3197582	.	T	G	.	.	MAF_INRAE=44.937;MAF_USDA=37.647
NC_035077.1	3197597	.	T	A	.	.	MAF_INRAE=44.937;MAF_USDA=38.235
NC_035077.1	3197601	.	G	T	.	.	MAF_USDA=4.167
NC_035077.1	3197710	.	A	G	.	.	MAF_INRAE=21.053;MAF_USDA=16.471
NC_035077.1	3197745	.	T	C	.	.	MAF_INRAE=44.937;MAF_USDA=37.059
NC_035077.1	3197755	.	T	A	.	.	MAF_INRAE=36.709;MAF_USDA=21.765
NC_035077.1	3197756	.	C	T	.	.	MAF_INRAE=38.333;MAF_USDA=22.353
NC_035077.1	3197793	.	G	C	.	.	MAF_USDA=12.5
NC_035077.1	3197794	.	A	T	.	.	MAF_INRAE=5.833;MAF_USDA=12.5
NC_035077.1	3197829	.	AA	AC	.	.	MAF_USDA=41.667
NC_035077.1	3197857	.	T	C	.	.	MAF_INRAE=45.57;MAF_USDA=38.824
NC_035077.1	3197876	.	G	A	.	.	MAF_USDA=5.738
NC_035077.1	3197886	.	T	A	.	.	MAF_INRAE=44.937;MAF_USDA=39.412
NC_035077.1	3197924	.	G	T	.	.	MAF_USDA=3.279
NC_035077.1	3197947	.	G	T	.	.	MAF_INRAE=36.709;MAF_USDA=25.294
NC_035077.1	3198035	.	G	A	.	.	MAF_USDA=1.639
NC_035077.1	3198039	.	C	T	.	.	MAF_INRAE=44.937;MAF_USDA=38.235
NC_035077.1	3198094	.	G	A	.	.	MAF_INRAE=18.354;MAF_USDA=31.25
NC_035077.1	3198100	.	C	T	.	.	MAF_INRAE=18.354;MAF_USDA=36.471
NC_035077.1	3198171	.	C	A	.	.	MAF_INRAE=18.354;MAF_USDA=37.059
NC_035077.1	3198212	.	T	A	.	.	MAF_INRAE=44.937;MAF_USDA=37.5
NC_035077.1	3198221	.	T	C	.	.	MAF_USDA=2.5
NC_035077.1	3198287	.	G	A	.	.	MAF_USDA=1.667
NC_035077.1	3198316	.	G	A	.	.	MAF_USDA=18.072
NC_035077.1	3198805	.	A	T	.	.	MAF_USDA=8.333
NC_035077.1	3198824	.	T	A	.	.	MAF_USDA=18.75
NC_035077.1	3198836	.	C	T	.	.	MAF_USDA=8.333
NC_035077.1	3198844	.	TCCC	TCCA	.	.	MAF_USDA=18.75
NC_035077.1	3198895	.	A	C	.	.	MAF_USDA=1.639
NC_035077.1	3198925	.	G	A	.	.	MAF_USDA=2.5
NC_035077.1	3198926	.	G	A	.	.	MAF_USDA=2.5
NC_035077.1	3198950	.	G	C	.	.	MAF_USDA=2.5
NC_035077.1	3198953	.	C	A	.	.	MAF_USDA=34.706
NC_035077.1	3198954	.	T	C	.	.	MAF_USDA=2.459
NC_035077.1	3198956	.	C	T	.	.	MAF_USDA=4.167
NC_035077.1	3198965	.	C	T	.	.	MAF_USDA=34.524
NC_035077.1	3198969	.	G	T	.	.	MAF_USDA=33.929
NC_035077.1	3199008	.	A	G	.	.	MAF_INRAE=46.203;MAF_USDA=37.059
NC_035077.1	3199013	.	G	C	.	.	MAF_USDA=1.639
NC_035077.1	3199028	.	T	C	.	.	MAF_INRAE=34.177;MAF_USDA=28.824
NC_035077.1	3199029	.	C	T	.	.	MAF_USDA=4.167
NC_035077.1	3199038	.	C	T	.	.	MAF_USDA=1.639
NC_035077.1	3199043	.	G	T	.	.	MAF_USDA=12.5
NC_035077.1	3199055	.	T	C	.	.	MAF_INRAE=33.544;MAF_USDA=31.765
NC_035077.1	3199065	.	G	A	.	.	MAF_INRAE=44.937;MAF_USDA=37.059
NC_035077.1	3199089	.	C	T	.	.	MAF_INRAE=32.278;MAF_USDA=7.059
NC_035077.1	3199095	.	T	G	.	.	MAF_INRAE=44.937;MAF_USDA=38.824
NC_035077.1	3199099	.	C	T	.	.	MAF_INRAE=15.0;MAF_USDA=3.529
NC_035077.1	3199100	.	T	G	.	.	MAF_INRAE=33.544;MAF_USDA=33.529
NC_035077.1	3199111	.	G	A	.	.	MAF_INRAE=18.354;MAF_USDA=36.471
NC_035077.1	3199177	.	T	A	.	.	MAF_USDA=3.279
NC_035077.1	3199188	.	T	C	.	.	MAF_USDA=1.639
NC_035077.1	3199206	.	G	A	.	.	MAF_INRAE=44.937;MAF_USDA=36.471
NC_035077.1	3199227	.	C	A	.	.	MAF_INRAE=31.667;MAF_USDA=22.941
NC_035077.1	3199289	.	G	T	.	.	MAF_INRAE=12.5
NC_035077.1	3199303	.	T	G	.	.	MAF_INRAE=26.667
NC_035077.1	3199322	.	A	G	.	.	MAF_INRAE=26.667;MAF_USDA=35.294
NC_035077.1	3199342	.	G	A	.	.	MAF_INRAE=22.5;MAF_USDA=32.787
NC_035077.1	3199343	.	C	T	.	.	MAF_INRAE=10.0
NC_035077.1	3199348	.	T	A	.	.	MAF_USDA=2.941
NC_035077.1	3199349	.	G	A	.	.	MAF_INRAE=23.333;MAF_USDA=45.833
NC_035077.1	3199352	.	G	A	.	.	MAF_INRAE=11.667;MAF_USDA=10.656
NC_035077.1	3199366	.	C	T	.	.	MAF_INRAE=23.333
NC_035077.1	3199371	.	T	C	.	.	MAF_INRAE=24.167
NC_035077.1	3199373	.	G	A	.	.	MAF_USDA=1.639
NC_035077.1	3199376	.	G	A	.	.	MAF_INRAE=12.5
NC_035077.1	3199398	.	C	A	.	.	MAF_INRAE=11.667
NC_035077.1	3199400	.	G	A	.	.	MAF_INRAE=4.167
NC_035077.1	3199407	.	G	A	.	.	MAF_INRAE=10.0
NC_035077.1	3199456	.	C	T	.	.	MAF_INRAE=8.861;MAF_USDA=6.25
NC_035077.1	3199467	.	G	A	.	.	MAF_USDA=4.098
NC_035077.1	3199472	.	A	C	.	.	MAF_INRAE=36.076;MAF_USDA=27.059
NC_035077.1	3199520	.	G	C	.	.	MAF_USDA=37.059
NC_035077.1	3199554	.	T	G	.	.	MAF_USDA=37.059
NC_035077.1	3199601	.	A	C	.	.	MAF_USDA=37.059
NC_035077.1	3199632	.	C	G	.	.	MAF_USDA=23.529
NC_035077.1	3199634	.	C	T	.	.	MAF_USDA=2.941
NC_035077.1	3199635	.	A	C	.	.	MAF_USDA=2.941
NC_035077.1	3199637	.	G	T	.	.	MAF_USDA=2.941
NC_035077.1	3199640	.	T	G	.	.	MAF_USDA=2.941
NC_035077.1	3199672	.	T	G	.	.	MAF_USDA=6.25
NC_035077.1	3199683	.	T	C	.	.	MAF_USDA=10.417
NC_035077.1	3199696	.	G	T	.	.	MAF_USDA=1.724
NC_035077.1	3199699	.	T	A	.	.	MAF_USDA=4.31
NC_035077.1	3199731	.	G	A	.	.	MAF_USDA=13.043
NC_035077.1	3200521	.	A	G	.	.	MAF_USDA=41.667
NC_035077.1	3200524	.	G	A	.	.	MAF_USDA=3.333
NC_035077.1	3200604	.	C	A	.	.	MAF_USDA=1.724
NC_035077.1	3200644	.	G	A	.	.	MAF_USDA=16.667
NC_035077.1	3200655	.	C	T	.	.	MAF_USDA=1.695
NC_035077.1	3200712	.	A	G	.	.	MAF_INRAE=7.5;MAF_USDA=5.882
NC_035077.1	3200773	.	CA	CC	.	.	MAF_USDA=10.417
NC_035077.1	3200774	.	A	C	.	.	MAF_INRAE=5.833
NC_035077.1	3202755	.	A	G	.	.	MAF_USDA=5.0
NC_035077.1	3202784	.	T	A	.	.	MAF_USDA=2.941
NC_035077.1	3202801	.	C	T	.	.	MAF_USDA=24.118
NC_035077.1	3202804	.	A	G	.	.	MAF_USDA=5.738
NC_035077.1	3202875	.	G	A	.	.	MAF_USDA=22.941
NC_035077.1	3202893	.	C	A	.	.	MAF_INRAE=1.667;MAF_USDA=2.083
NC_035077.1	3202945	.	A	T	.	.	MAF_USDA=4.098
NC_035077.1	3202946	.	G	T	.	.	MAF_USDA=4.098
NC_035077.1	3202951	.	C	A	.	.	MAF_INRAE=37.342;MAF_USDA=22.353
NC_035077.1	3202989	.	C	T	.	.	MAF_USDA=3.529
NC_035077.1	3203189	.	C	T	.	.	MAF_USDA=40.588
NC_035077.1	3203191	.	A	G	.	.	MAF_USDA=5.882
NC_035077.1	3203197	.	A	C	.	.	MAF_INRAE=31.579;MAF_USDA=24.118
NC_035077.1	3203208	.	G	A	.	.	MAF_USDA=1.639
NC_035077.1	3203222	.	C	T	.	.	MAF_INRAE=32.278;MAF_USDA=34.706
NC_035077.1	3203257	.	T	G	.	.	MAF_USDA=2.459
NC_035077.1	3203265	.	A	G	.	.	MAF_INRAE=45.57;MAF_USDA=35.882
NC_035077.1	3203267	.	G	A	.	.	MAF_USDA=4.167
NC_035077.1	3203277	.	T	C	.	.	MAF_USDA=1.639
NC_035077.1	3203290	.	G	T	.	.	MAF_USDA=1.639
NC_035077.1	3203393	.	A	G	.	.	MAF_USDA=5.738
NC_035077.1	3203473	.	C	G	.	.	MAF_USDA=1.639
NC_035077.1	3203474	.	T	C	.	.	MAF_USDA=10.0
NC_035077.1	3203484	.	T	C	.	.	MAF_USDA=4.918
NC_035077.1	3203600	.	T	C	.	.	MAF_USDA=2.459
NC_035077.1	3203625	.	C	T	.	.	MAF_INRAE=8.861;MAF_USDA=2.353
NC_035077.1	3203682	.	C	T	.	.	MAF_USDA=1.639
NC_035077.1	3203695	.	A	T	.	.	MAF_USDA=3.279
NC_035077.1	3203711	.	G	C	.	.	MAF_INRAE=8.228;MAF_USDA=27.647
NC_035077.1	3203792	.	C	T	.	.	MAF_USDA=1.639
NC_035077.1	3203793	.	G	A	.	.	MAF_USDA=4.918
NC_035077.1	3203856	.	A	T	.	.	MAF_USDA=2.083
NC_035077.1	3203877	.	G	A	.	.	MAF_USDA=4.098
NC_035077.1	3203892	.	G	A	.	.	MAF_INRAE=17.722;MAF_USDA=33.529
NC_035077.1	3203920	.	A	G	.	.	MAF_USDA=2.459
NC_035077.1	3203992	.	A	T	.	.	MAF_USDA=2.459
NC_035077.1	3204108	.	G	A	.	.	MAF_INRAE=28.333;MAF_USDA=31.25
NC_035077.1	3204188	.	G	A	.	.	MAF_USDA=1.639
NC_035077.1	3204313	.	C	T	.	.	MAF_USDA=4.167
NC_035077.1	3204510	.	A	C	.	.	MAF_USDA=3.279
NC_035077.1	3204561	.	A	T	.	.	MAF_INRAE=36.076;MAF_USDA=25.294
NC_035077.1	3204562	.	G	C	.	.	MAF_INRAE=37.5;MAF_USDA=25.294
NC_035077.1	3204630	.	G	A	.	.	MAF_INRAE=36.709;MAF_USDA=25.294
NC_035077.1	3204637	.	T	C	.	.	MAF_USDA=2.083
NC_035077.1	3204653	.	TA	TC	.	.	MAF_USDA=47.917
NC_035077.1	3204654	.	A	C	.	.	MAF_INRAE=36.709
NC_035077.1	3204732	.	T	C	.	.	MAF_USDA=1.639
NC_035077.1	3204742	.	C	T	.	.	MAF_USDA=2.459
NC_035077.1	3204750	.	T	C	.	.	MAF_INRAE=36.709;MAF_USDA=29.762
NC_035077.1	3204787	.	G	A	.	.	MAF_USDA=2.083
NC_035077.1	3204790	.	T	A	.	.	MAF_USDA=2.083
NC_035077.1	3204804	.	T	A	.	.	MAF_USDA=4.167
NC_035077.1	3204814	.	C	T	.	.	MAF_INRAE=36.709;MAF_USDA=24.706
NC_035077.1	3204824	.	G	T	.	.	MAF_USDA=3.279
NC_035077.1	3204840	.	T	G	.	.	MAF_INRAE=38.608;MAF_USDA=47.059
NC_035077.1	3204875	.	C	G	.	.	MAF_INRAE=1.667;MAF_USDA=13.115
NC_035077.1	3204921	.	C	T	.	.	MAF_USDA=2.459
NC_035077.1	3204947	.	C	A	.	.	MAF_USDA=1.639
NC_035077.1	3204989	.	G	T	.	.	MAF_USDA=2.459
NC_035077.1	3204998	.	C	T	.	.	MAF_INRAE=36.076;MAF_USDA=25.294
NC_035077.1	3205003	.	T	C	.	.	MAF_INRAE=36.076;MAF_USDA=31.176
NC_035077.1	3205056	.	T	A	.	.	MAF_INRAE=9.494;MAF_USDA=1.639
NC_035077.1	3205111	.	G	T	.	.	MAF_USDA=4.167
NC_035077.1	3205147	.	G	A	.	.	MAF_USDA=2.083
NC_035077.1	3205329	.	G	C	.	.	MAF_INRAE=6.667
NC_035077.1	3205345	.	G	C	.	.	MAF_INRAE=5.696
NC_035077.1	3205427	.	C	G	.	.	MAF_USDA=45.833
NC_035077.1	3205464	.	C	A	.	.	MAF_USDA=11.31
NC_035077.1	3205468	.	A	G	.	.	MAF_USDA=19.643
NC_035077.1	3206563	.	G	A	.	.	MAF_USDA=10.588
NC_035077.1	3206660	.	G	A	.	.	MAF_USDA=1.639
NC_035077.1	3207010	.	T	G	.	.	MAF_USDA=14.583
NC_035077.1	3207012	.	G	A	.	.	MAF_USDA=39.583
NC_035077.1	3207037	.	C	T	.	.	MAF_USDA=19.277
NC_035077.1	3207058	.	A	C	.	.	MAF_USDA=2.542
NC_035077.1	3207139	.	G	A	.	.	MAF_USDA=3.279
NC_035077.1	3207158	.	G	C	.	.	MAF_USDA=8.333
NC_035077.1	3207212	.	C	A	.	.	MAF_USDA=1.639
NC_035077.1	3207248	.	G	C	.	.	MAF_INRAE=48.333;MAF_USDA=21.429
NC_035077.1	3207258	.	G	A	.	.	MAF_USDA=3.333
NC_035077.1	3207316	.	C	A	.	.	MAF_USDA=1.667
NC_035077.1	3207319	.	G	T	.	.	MAF_USDA=1.667
NC_035077.1	3207368	.	G	A	.	.	MAF_INRAE=4.167
NC_035077.1	3207377	.	G	A	.	.	MAF_USDA=1.667
NC_035077.1	3207389	.	T	C	.	.	MAF_INRAE=6.667;MAF_USDA=5.952
NC_035077.1	3207449	.	G	A	.	.	MAF_USDA=1.667
NC_035077.1	3207456	.	A	T	.	.	MAF_INRAE=4.167
NC_035077.1	3207529	.	A	G	.	.	MAF_USDA=1.639
NC_035077.1	3207568	.	A	C	.	.	MAF_INRAE=5.0;MAF_USDA=5.882
NC_035077.1	3207577	.	C	A	.	.	MAF_INRAE=5.0;MAF_USDA=5.882
NC_035077.1	3207581	.	C	A	.	.	MAF_INRAE=5.0;MAF_USDA=5.882
NC_035077.1	3207607	.	A	T	.	.	MAF_INRAE=29.747;MAF_USDA=15.294
NC_035077.1	3207612	.	C	A	.	.	MAF_USDA=2.459
NC_035077.1	3207729	.	T	A	.	.	MAF_USDA=2.083
NC_035077.1	3207775	.	C	A	.	.	MAF_INRAE=33.544;MAF_USDA=24.706
NC_035077.1	3207780	.	G	A	.	.	MAF_USDA=2.083
NC_035077.1	3207816	.	A	G	.	.	MAF_USDA=2.459
NC_035077.1	3207822	.	A	G	.	.	MAF_INRAE=32.911;MAF_USDA=30.588
NC_035077.1	3207830	.	G	A	.	.	MAF_INRAE=31.646;MAF_USDA=18.235
NC_035077.1	3207840	.	C	A	.	.	MAF_USDA=7.059
NC_035077.1	3207862	.	T	A	.	.	MAF_USDA=4.167
NC_035077.1	3207891	.	T	A	.	.	MAF_INRAE=15.0;MAF_USDA=2.083
NC_035077.1	3207991	.	G	A	.	.	MAF_INRAE=6.329;MAF_USDA=13.115
NC_035077.1	3208088	.	T	G	.	.	MAF_INRAE=48.734;MAF_USDA=25.0
NC_035077.1	3208090	.	A	T	.	.	MAF_INRAE=37.5;MAF_USDA=21.765
NC_035077.1	3208098	.	C	A	.	.	MAF_USDA=1.639
NC_035077.1	3208105	.	T	G	.	.	MAF_INRAE=3.333
NC_035077.1	3208118	.	T	C	.	.	MAF_INRAE=1.667;MAF_USDA=8.235
NC_035077.1	3208158	.	A	T	.	.	MAF_USDA=1.639
NC_035077.1	3208159	.	A	T	.	.	MAF_USDA=2.459
NC_035077.1	3208160	.	A	T	.	.	MAF_USDA=2.459
NC_035077.1	3208162	.	A	T	.	.	MAF_USDA=2.459
NC_035077.1	3208229	.	A	G	.	.	MAF_USDA=4.918
NC_035077.1	3208239	.	T	A	.	.	MAF_USDA=3.279
NC_035077.1	3208256	.	C	T	.	.	MAF_USDA=5.294
NC_035077.1	3208284	.	C	T	.	.	MAF_INRAE=32.278;MAF_USDA=18.75
NC_035077.1	3208327	.	C	T	.	.	MAF_USDA=1.639
NC_035077.1	3208330	.	A	C	.	.	MAF_USDA=4.167
NC_035077.1	3208331	.	C	T	.	.	MAF_USDA=4.167
NC_035077.1	3208355	.	G	A	.	.	MAF_USDA=6.25
NC_035077.1	3208362	.	G	T	.	.	MAF_INRAE=6.962;MAF_USDA=9.836
NC_035077.1	3208412	.	G	A	.	.	MAF_USDA=1.765
NC_035077.1	3208419	.	T	G	.	.	MAF_INRAE=3.333;MAF_USDA=1.639
NC_035077.1	3208459	.	A	C	.	.	MAF_USDA=4.167
NC_035077.1	3208492	.	A	C	.	.	MAF_USDA=2.459
NC_035077.1	3208498	.	G	A	.	.	MAF_USDA=4.167
NC_035077.1	3208520	.	A	C	.	.	MAF_INRAE=1.667
NC_035077.1	3208532	.	A	G	.	.	MAF_USDA=3.279
NC_035077.1	3208536	.	T	C	.	.	MAF_USDA=5.882
NC_035077.1	3208572	.	C	G	.	.	MAF_USDA=2.459
NC_035077.1	3208578	.	C	T	.	.	MAF_USDA=1.639
NC_035077.1	3208602	.	C	T	.	.	MAF_USDA=4.167
NC_035077.1	3208652	.	T	G	.	.	MAF_INRAE=17.089;MAF_USDA=28.235
NC_035077.1	3208782	.	C	T	.	.	MAF_USDA=2.5
NC_035077.1	3208793	.	T	G	.	.	MAF_INRAE=31.646;MAF_USDA=20.588
NC_035077.1	3208800	.	G	T	.	.	MAF_USDA=3.279
NC_035077.1	3208815	.	A	C	.	.	MAF_INRAE=15.833;MAF_USDA=2.083
NC_035077.1	3208817	.	T	C	.	.	MAF_INRAE=15.833;MAF_USDA=2.083
NC_035077.1	3208822	.	T	C	.	.	MAF_INRAE=15.833;MAF_USDA=2.083
NC_035077.1	3208837	.	G	T	.	.	MAF_INRAE=15.823;MAF_USDA=15.294
NC_035077.1	3208845	.	C	G	.	.	MAF_USDA=8.235
NC_035077.1	3208954	.	C	A	.	.	MAF_INRAE=31.013;MAF_USDA=21.765
NC_035077.1	3208981	.	T	C	.	.	MAF_USDA=9.016
NC_035077.1	3208996	.	G	A	.	.	MAF_INRAE=31.013;MAF_USDA=21.176
NC_035077.1	3209014	.	C	T	.	.	MAF_INRAE=31.013;MAF_USDA=21.765
NC_035077.1	3209038	.	ACG	ACA	.	.	MAF_USDA=8.333
NC_035077.1	3209040	.	G	A	.	.	MAF_INRAE=9.167
NC_035077.1	3209240	.	A	G	.	.	MAF_USDA=2.459
NC_035077.1	3209292	.	C	T	.	.	MAF_INRAE=31.646;MAF_USDA=28.235
NC_035077.1	3209359	.	A	C	.	.	MAF_INRAE=5.833;MAF_USDA=11.765
NC_035077.1	3209401	.	A	G	.	.	MAF_USDA=3.279
NC_035077.1	3209536	.	C	T	.	.	MAF_USDA=4.098
NC_035077.1	3209584	.	A	G	.	.	MAF_USDA=6.557
NC_035077.1	3209587	.	A	G	.	.	MAF_USDA=3.279
NC_035077.1	3209599	.	C	G	.	.	MAF_USDA=3.279
NC_035077.1	3209605	.	G	T	.	.	MAF_USDA=5.738
NC_035077.1	3209618	.	A	C	.	.	MAF_INRAE=6.329;MAF_USDA=26.471
NC_035077.1	3209644	.	C	T	.	.	MAF_USDA=4.167
NC_035077.1	3209669	.	G	C	.	.	MAF_USDA=6.557
NC_035077.1	3209696	.	G	T	.	.	MAF_USDA=4.098
NC_035077.1	3209836	.	A	C	.	.	MAF_INRAE=1.667
NC_035077.1	3209893	.	A	G	.	.	MAF_INRAE=8.861;MAF_USDA=22.131
NC_035077.1	3209905	.	T	C	.	.	MAF_USDA=2.459
NC_035077.1	3209917	.	T	A	.	.	MAF_INRAE=40.506;MAF_USDA=45.833
NC_035077.1	3210033	.	T	C	.	.	MAF_USDA=3.279
NC_035077.1	3210051	.	T	A	.	.	MAF_INRAE=31.646;MAF_USDA=23.529
NC_035077.1	3210116	.	G	A	.	.	MAF_USDA=6.557
NC_035077.1	3210161	.	G	A	.	.	MAF_USDA=12.5
NC_035077.1	3210188	.	G	T	.	.	MAF_USDA=1.176
NC_035077.1	3210239	.	C	T	.	.	MAF_USDA=1.639
NC_035077.1	3210261	.	C	T	.	.	MAF_INRAE=28.481;MAF_USDA=7.059
NC_035077.1	3210278	.	T	A	.	.	MAF_USDA=4.167
NC_035077.1	3210458	.	A	T	.	.	MAF_USDA=2.353
NC_035077.1	3210473	.	G	A	.	.	MAF_USDA=2.459
NC_035077.1	3210509	.	T	A	.	.	MAF_USDA=2.459
NC_035077.1	3210531	.	A	C	.	.	MAF_INRAE=39.873;MAF_USDA=26.471
NC_035077.1	3210552	.	C	T	.	.	MAF_INRAE=15.19;MAF_USDA=7.059
NC_035077.1	3210643	.	G	T	.	.	MAF_USDA=1.639
NC_035077.1	3210680	.	C	A	.	.	MAF_USDA=3.279
NC_035077.1	3210681	.	T	C	.	.	MAF_USDA=4.167
NC_035077.1	3210688	.	C	T	.	.	MAF_INRAE=15.19;MAF_USDA=4.706
NC_035077.1	3210707	.	A	T	.	.	MAF_INRAE=18.987;MAF_USDA=11.176
NC_035077.1	3210715	.	G	A	.	.	MAF_INRAE=15.19;MAF_USDA=2.941
NC_035077.1	3210740	.	T	C	.	.	MAF_INRAE=5.0;MAF_USDA=3.529
NC_035077.1	3210756	.	C	A	.	.	MAF_INRAE=32.5;MAF_USDA=31.25
NC_035077.1	3210765	.	G	C	.	.	MAF_USDA=4.167
NC_035077.1	3210787	.	A	G	.	.	MAF_USDA=4.167
NC_035077.1	3210869	.	C	T	.	.	MAF_USDA=4.167
NC_035077.1	3210872	.	C	G	.	.	MAF_USDA=2.459
NC_035077.1	3216428	.	T	C	.	.	MAF_INRAE=15.789;MAF_USDA=10.417
NC_035077.1	3216448	.	A	G	.	.	MAF_INRAE=15.789;MAF_USDA=4.167
NC_035077.1	3216472	.	T	C	.	.	MAF_USDA=4.098
NC_035077.1	3216488	.	T	C	.	.	MAF_USDA=3.279
NC_035077.1	3216501	.	C	T	.	.	MAF_USDA=1.765
NC_035077.1	3216531	.	G	A	.	.	MAF_USDA=10.588
NC_035077.1	3216535	.	G	T	.	.	MAF_USDA=5.882
NC_035077.1	3216549	.	T	C	.	.	MAF_USDA=8.333
NC_035077.1	3216557	.	C	G	.	.	MAF_USDA=8.333
NC_035077.1	3216579	.	T	G	.	.	MAF_USDA=1.765
NC_035077.1	3216589	.	T	C	.	.	MAF_USDA=1.667
NC_035077.1	3217029	.	C	T	.	.	MAF_USDA=4.217
NC_035077.1	3217037	.	G	C	.	.	MAF_USDA=4.217
NC_035077.1	3217039	.	T	G	.	.	MAF_USDA=1.639
NC_035077.1	3217055	.	A	G	.	.	MAF_USDA=6.25
NC_035077.1	3217069	.	T	C	.	.	MAF_USDA=4.118
NC_035077.1	3217099	.	C	T	.	.	MAF_USDA=4.167
NC_035077.1	3217140	.	G	T	.	.	MAF_USDA=9.016
NC_035077.1	3217149	.	A	T	.	.	MAF_INRAE=31.646;MAF_USDA=21.765
NC_035077.1	3217152	.	A	C	.	.	MAF_USDA=3.279
NC_035077.1	3217210	.	T	C	.	.	MAF_USDA=3.279
NC_035077.1	3217226	.	C	T	.	.	MAF_INRAE=15.19;MAF_USDA=5.294
NC_035077.1	3217227	.	C	T	.	.	MAF_INRAE=3.333
NC_035077.1	3217229	.	C	G	.	.	MAF_USDA=4.167
NC_035077.1	3217290	.	T	C	.	.	MAF_INRAE=15.19;MAF_USDA=5.294
NC_035077.1	3217299	.	T	C	.	.	MAF_USDA=1.765
NC_035077.1	3217317	.	A	G	.	.	MAF_INRAE=15.19;MAF_USDA=5.294
NC_035077.1	3217333	.	T	A	.	.	MAF_INRAE=15.19;MAF_USDA=5.294
NC_035077.1	3217351	.	T	A	.	.	MAF_INRAE=15.19;MAF_USDA=5.294
NC_035077.1	3217356	.	T	C	.	.	MAF_USDA=2.459
NC_035077.1	3217357	.	A	G	.	.	MAF_INRAE=15.19;MAF_USDA=5.294
NC_035077.1	3217373	.	T	C	.	.	MAF_USDA=1.639
NC_035077.1	3217395	.	T	C	.	.	MAF_INRAE=27.848;MAF_USDA=7.059
NC_035077.1	3217446	.	A	T	.	.	MAF_USDA=2.459
NC_035077.1	3217462	.	T	C	.	.	MAF_INRAE=15.789
NC_035077.1	3217468	.	C	T	.	.	MAF_USDA=1.765
NC_035077.1	3217506	.	T	A	.	.	MAF_INRAE=15.19;MAF_USDA=5.882
NC_035077.1	3217545	.	T	A	.	.	MAF_INRAE=4.167;MAF_USDA=3.529
NC_035077.1	3217640	.	T	G	.	.	MAF_USDA=7.377
NC_035077.1	3217689	.	A	C	.	.	MAF_INRAE=41.139;MAF_USDA=47.647
NC_035077.1	3217754	.	T	C	.	.	MAF_INRAE=15.19;MAF_USDA=4.706
NC_035077.1	3217779	.	G	A	.	.	MAF_INRAE=15.19;MAF_USDA=4.167
NC_035077.1	3217801	.	T	A	.	.	MAF_USDA=4.167
NC_035077.1	3217841	.	A	G	.	.	MAF_USDA=1.639
NC_035077.1	3217853	.	T	C	.	.	MAF_USDA=3.279
NC_035077.1	3217875	.	G	T	.	.	MAF_INRAE=15.19;MAF_USDA=5.294
NC_035077.1	3217892	.	G	C	.	.	MAF_USDA=2.459
NC_035077.1	3217909	.	G	T	.	.	MAF_USDA=4.167
NC_035077.1	3217933	.	G	C	.	.	MAF_USDA=2.083
NC_035077.1	3217942	.	A	C	.	.	MAF_INRAE=14.557;MAF_USDA=5.357
NC_035077.1	3217949	.	T	A	.	.	MAF_USDA=2.083
NC_035077.1	3218015	.	G	A	.	.	MAF_INRAE=14.557;MAF_USDA=2.976
NC_035077.1	3218043	.	A	C	.	.	MAF_INRAE=3.333
NC_035077.1	3218081	.	G	T	.	.	MAF_USDA=5.0
NC_035077.1	3218089	.	G	T	.	.	MAF_INRAE=5.0;MAF_USDA=3.614
NC_035077.1	3218100	.	A	G	.	.	MAF_INRAE=5.0;MAF_USDA=4.819
NC_035077.1	3218105	.	T	C	.	.	MAF_USDA=1.695
NC_035077.1	3218132	.	G	A	.	.	MAF_INRAE=6.329;MAF_USDA=20.0
NC_035077.1	3218194	.	T	C	.	.	MAF_USDA=4.167
NC_035077.1	3218215	.	A	T	.	.	MAF_USDA=4.167
NC_035077.1	3218223	.	T	C	.	.	MAF_INRAE=5.0
NC_035077.1	3218225	.	C	G	.	.	MAF_INRAE=15.823;MAF_USDA=5.357
NC_035077.1	3218241	.	C	T	.	.	MAF_USDA=4.167
NC_035077.1	3218249	.	G	A	.	.	MAF_INRAE=41.139;MAF_USDA=44.643
NC_035077.1	3218251	.	C	T	.	.	MAF_USDA=4.167
NC_035077.1	3218301	.	G	A	.	.	MAF_USDA=4.167
NC_035077.1	3218307	.	T	G	.	.	MAF_USDA=4.167
NC_035077.1	3218321	.	T	C	.	.	MAF_USDA=1.667
NC_035077.1	3218328	.	T	G	.	.	MAF_USDA=1.667
NC_035077.1	3218375	.	A	T	.	.	MAF_INRAE=15.19;MAF_USDA=5.357
NC_035077.1	3218395	.	C	G	.	.	MAF_USDA=1.667
NC_035077.1	3218416	.	T	G	.	.	MAF_USDA=4.167
NC_035077.1	3218428	.	T	A	.	.	MAF_USDA=4.167
NC_035077.1	3218440	.	A	T	.	.	MAF_INRAE=9.494;MAF_USDA=7.738
NC_035077.1	3218445	.	T	C	.	.	MAF_USDA=4.167
NC_035077.1	3218453	.	C	A	.	.	MAF_INRAE=1.667
NC_035077.1	3218469	.	C	T	.	.	MAF_USDA=1.695
NC_035077.1	3218489	.	A	G	.	.	MAF_USDA=38.554
NC_035077.1	3218490	.	T	A	.	.	MAF_USDA=44.578
NC_035077.1	3218491	.	C	A	.	.	MAF_USDA=43.976
NC_035077.1	3218497	.	A	T	.	.	MAF_USDA=3.012
NC_035077.1	3218509	.	C	G	.	.	MAF_INRAE=15.19;MAF_USDA=5.952
NC_035077.1	3218549	.	G	T	.	.	MAF_USDA=2.5
NC_035077.1	3218561	.	C	T	.	.	MAF_INRAE=5.0;MAF_USDA=4.167
NC_035077.1	3218597	.	C	A	.	.	MAF_INRAE=39.241;MAF_USDA=44.643
NC_035077.1	3218601	.	C	A	.	.	MAF_USDA=1.667
NC_035077.1	3218620	.	T	A	.	.	MAF_USDA=11.905
NC_035077.1	3218632	.	T	C	.	.	MAF_USDA=11.31
NC_035077.1	3218633	.	G	C	.	.	MAF_USDA=13.69
NC_035077.1	3218662	.	A	G	.	.	MAF_INRAE=10.833
NC_035077.1	3218663	.	C	T	.	.	MAF_INRAE=10.833
NC_035077.1	3218679	.	C	T	.	.	MAF_INRAE=9.167
NC_035077.1	3218693	.	A	T	.	.	MAF_INRAE=5.833
NC_035077.1	3218722	.	C	A	.	.	MAF_INRAE=2.5
NC_035077.1	3218749	.	C	T	.	.	MAF_INRAE=6.667
NC_035077.1	3218821	.	T	A	.	.	MAF_USDA=22.917
NC_035077.1	3219592	.	C	T	.	.	MAF_USDA=4.167
NC_035077.1	3219593	.	G	A	.	.	MAF_USDA=2.5
NC_035077.1	3219607	.	C	T	.	.	MAF_INRAE=15.789;MAF_USDA=4.118
NC_035077.1	3219704	.	G	A	.	.	MAF_USDA=1.639
NC_035077.1	3219710	.	T	A	.	.	MAF_INRAE=46.203;MAF_USDA=41.176
NC_035077.1	3219775	.	T	G	.	.	MAF_INRAE=18.987
NC_035077.1	3219786	.	G	A	.	.	MAF_USDA=1.639
NC_035077.1	3219820	.	A	G	.	.	MAF_USDA=4.167
NC_035077.1	3219837	.	G	T	.	.	MAF_USDA=4.167
NC_035077.1	3219842	.	A	G	.	.	MAF_INRAE=18.987;MAF_USDA=12.353
NC_035077.1	3219878	.	G	T	.	.	MAF_INRAE=5.0;MAF_USDA=3.529
NC_035077.1	3219883	.	C	T	.	.	MAF_USDA=4.706
NC_035077.1	3219892	.	A	C	.	.	MAF_USDA=4.098
NC_035077.1	3219923	.	C	A	.	.	MAF_USDA=2.459
NC_035077.1	3220067	.	T	A	.	.	MAF_USDA=13.934
NC_035077.1	3220069	.	T	G	.	.	MAF_USDA=11.475
NC_035077.1	3220070	.	A	G	.	.	MAF_INRAE=13.158;MAF_USDA=6.471
NC_035077.1	3220084	.	T	A	.	.	MAF_USDA=15.294
NC_035077.1	3220090	.	T	G	.	.	MAF_USDA=14.754
NC_035077.1	3220099	.	G	T	.	.	MAF_USDA=25.0
NC_035077.1	3220101	.	G	A	.	.	MAF_USDA=14.754
NC_035077.1	3220102	.	T	C	.	.	MAF_USDA=13.934
NC_035077.1	3220117	.	C	A	.	.	MAF_USDA=8.824
NC_035077.1	3220119	.	T	A	.	.	MAF_USDA=13.115
NC_035077.1	3220138	.	G	A	.	.	MAF_USDA=9.639
NC_035077.1	3220155	.	T	G	.	.	MAF_USDA=9.036
NC_035077.1	3220159	.	C	A	.	.	MAF_USDA=5.932
NC_035077.1	3220192	.	G	A	.	.	MAF_INRAE=13.158;MAF_USDA=9.524
NC_035077.1	3220206	.	C	G	.	.	MAF_USDA=1.667
NC_035077.1	3220369	.	G	T	.	.	MAF_USDA=2.459
NC_035077.1	3220381	.	A	G	.	.	MAF_INRAE=5.833
NC_035077.1	3220387	.	C	A	.	.	MAF_INRAE=5.833
NC_035077.1	3220407	.	T	C	.	.	MAF_INRAE=2.5
NC_035077.1	3220408	.	C	T	.	.	MAF_INRAE=2.5
NC_035077.1	3220415	.	A	T	.	.	MAF_INRAE=2.5
NC_035077.1	3220430	.	C	A	.	.	MAF_USDA=4.167
NC_035077.1	3220453	.	G	A	.	.	MAF_USDA=1.639
NC_035077.1	3220462	.	C	A	.	.	MAF_INRAE=21.053;MAF_USDA=17.059
NC_035077.1	3220473	.	C	A	.	.	MAF_USDA=1.639
NC_035077.1	3220478	.	A	T	.	.	MAF_INRAE=31.579;MAF_USDA=41.176
NC_035077.1	3220559	.	G	T	.	.	MAF_USDA=4.167
NC_035077.1	3220561	.	A	T	.	.	MAF_USDA=4.167
NC_035077.1	3220611	.	T	G	.	.	MAF_INRAE=5.0;MAF_USDA=2.083
NC_035077.1	3220621	.	T	C	.	.	MAF_INRAE=18.354;MAF_USDA=13.69
NC_035077.1	3220824	.	G	T	.	.	MAF_INRAE=18.354;MAF_USDA=13.529
NC_035077.1	3220862	.	T	C	.	.	MAF_INRAE=32.278;MAF_USDA=21.176
NC_035077.1	3220878	.	T	C	.	.	MAF_INRAE=5.833;MAF_USDA=3.529
NC_035077.1	3220899	.	C	T	.	.	MAF_INRAE=37.975;MAF_USDA=28.824
NC_035077.1	3220981	.	C	A	.	.	MAF_USDA=5.738
NC_035077.1	3221017	.	T	G	.	.	MAF_USDA=1.639
NC_035077.1	3221125	.	C	T	.	.	MAF_INRAE=18.987;MAF_USDA=13.529
NC_035077.1	3221139	.	C	T	.	.	MAF_USDA=1.639
NC_035077.1	3221147	.	G	A	.	.	MAF_INRAE=18.987;MAF_USDA=8.824
NC_035077.1	3221172	.	G	A	.	.	MAF_USDA=4.098
NC_035077.1	3221221	.	T	C	.	.	MAF_USDA=1.639
NC_035077.1	3221245	.	A	G	.	.	MAF_INRAE=39.241;MAF_USDA=28.235
NC_035077.1	3221265	.	G	A	.	.	MAF_INRAE=6.329;MAF_USDA=17.647
NC_035077.1	3221365	.	G	T	.	.	MAF_USDA=1.765
NC_035077.1	3221391	.	C	A	.	.	MAF_INRAE=15.19;MAF_USDA=1.765
NC_035077.1	3221547	.	T	G	.	.	MAF_USDA=4.167
NC_035077.1	3221548	.	G	T	.	.	MAF_USDA=5.738
NC_035077.1	3221580	.	A	T	.	.	MAF_USDA=1.639
NC_035077.1	3221599	.	T	C	.	.	MAF_INRAE=18.987;MAF_USDA=11.475
NC_035077.1	3221650	.	T	A	.	.	MAF_USDA=1.639
NC_035077.1	3221908	.	A	G	.	.	MAF_INRAE=19.62;MAF_USDA=28.235
NC_035077.1	3221973	.	C	T	.	.	MAF_INRAE=15.19;MAF_USDA=5.294
NC_035077.1	3221975	.	C	T	.	.	MAF_INRAE=15.0;MAF_USDA=5.294
NC_035077.1	3222001	.	T	G	.	.	MAF_INRAE=3.333
NC_035077.1	3222023	.	T	A	.	.	MAF_USDA=3.279
NC_035077.1	3222024	.	T	A	.	.	MAF_USDA=3.279
NC_035077.1	3222078	.	C	T	.	.	MAF_INRAE=10.759;MAF_USDA=8.235
NC_035077.1	3222107	.	A	G	.	.	MAF_USDA=2.459
NC_035077.1	3222110	.	A	T	.	.	MAF_INRAE=5.0
NC_035077.1	3222123	.	G	T	.	.	MAF_USDA=3.279
NC_035077.1	3222128	.	T	C	.	.	MAF_INRAE=19.62;MAF_USDA=39.412
NC_035077.1	3222198	.	G	A	.	.	MAF_USDA=1.639
NC_035077.1	3222255	.	T	G	.	.	MAF_USDA=1.639
NC_035077.1	3222342	.	T	C	.	.	MAF_INRAE=36.076;MAF_USDA=44.118
NC_035077.1	3222435	.	A	C	.	.	MAF_USDA=3.529
NC_035077.1	3222481	.	A	G	.	.	MAF_USDA=3.529
NC_035077.1	3222489	.	C	A	.	.	MAF_INRAE=21.519;MAF_USDA=26.471
NC_035077.1	3222490	.	C	T	.	.	MAF_INRAE=28.481;MAF_USDA=25.294
NC_035077.1	3222499	.	T	A	.	.	MAF_USDA=6.557
NC_035077.1	3222500	.	G	T	.	.	MAF_USDA=20.492
NC_035077.1	3222518	.	A	T	.	.	MAF_INRAE=8.333;MAF_USDA=3.529
NC_035077.1	3222528	.	G	A	.	.	MAF_INRAE=28.481
NC_035077.1	3222531	.	A	C	.	.	MAF_INRAE=28.333;MAF_USDA=50.0
NC_035077.1	3222543	.	G	T	.	.	MAF_USDA=3.279
NC_035077.1	3222566	.	C	A	.	.	MAF_USDA=4.167
NC_035077.1	3222644	.	G	A	.	.	MAF_INRAE=6.329;MAF_USDA=27.869
NC_035077.1	3222663	.	C	A	.	.	MAF_INRAE=45.57;MAF_USDA=42.941
NC_035077.1	3222676	.	A	T	.	.	MAF_INRAE=10.759;MAF_USDA=14.706
NC_035077.1	3222682	.	G	A	.	.	MAF_INRAE=15.19;MAF_USDA=2.353
NC_035077.1	3222687	.	T	A	.	.	MAF_INRAE=6.329;MAF_USDA=27.869
NC_035077.1	3222715	.	C	A	.	.	MAF_INRAE=10.759;MAF_USDA=15.06
NC_035077.1	3222741	.	T	G,*	.	.	MAF_INRAE=6.329;MAF_USDA=23.276
NC_035077.1	3222771	.	G	A	.	.	MAF_USDA=11.446
NC_035077.1	3222807	.	T	G	.	.	MAF_USDA=3.39
NC_035077.1	3222865	.	A	G	.	.	MAF_INRAE=49.367;MAF_USDA=35.714
NC_035077.1	3222869	.	T	G	.	.	MAF_INRAE=21.667;MAF_USDA=10.0
NC_035077.1	3222873	.	T	C	.	.	MAF_INRAE=21.667;MAF_USDA=10.0
NC_035077.1	3222877	.	C	A	.	.	MAF_INRAE=21.667;MAF_USDA=10.0
NC_035077.1	3222881	.	G	T	.	.	MAF_USDA=3.333
NC_035077.1	3222882	.	G	A	.	.	MAF_USDA=3.333
NC_035077.1	3222892	.	G	A	.	.	MAF_INRAE=25.949;MAF_USDA=10.833
NC_035077.1	3222899	.	C	T	.	.	MAF_INRAE=24.051;MAF_USDA=41.667
NC_035077.1	3222905	.	C	T	.	.	MAF_USDA=2.5
NC_035077.1	3222912	.	C	T	.	.	MAF_USDA=3.333
NC_035077.1	3222944	.	G	A	.	.	MAF_USDA=16.667
NC_035077.1	3222977	.	A	G	.	.	MAF_USDA=1.667
NC_035077.1	3223047	.	G	A	.	.	MAF_USDA=2.5
NC_035077.1	3223058	.	T	C	.	.	MAF_INRAE=15.789;MAF_USDA=25.0
NC_035077.1	3223063	.	C	A	.	.	MAF_INRAE=10.759;MAF_USDA=17.262
NC_035077.1	3223064	.	T	C	.	.	MAF_USDA=2.5
NC_035077.1	3223072	.	A	C	.	.	MAF_USDA=2.5
NC_035077.1	3223098	.	C	T	.	.	MAF_USDA=3.333
NC_035077.1	3223120	.	C	A	.	.	MAF_USDA=3.333
NC_035077.1	3223139	.	C	T	.	.	MAF_INRAE=8.333;MAF_USDA=2.976
NC_035077.1	3223181	.	C	T	.	.	MAF_USDA=2.5
NC_035077.1	3223182	.	G	A	.	.	MAF_USDA=1.667
NC_035077.1	3223187	.	C	T	.	.	MAF_INRAE=15.19;MAF_USDA=2.083
NC_035077.1	3223196	.	T	A	.	.	MAF_INRAE=46.203;MAF_USDA=45.238
NC_035077.1	3223198	.	T	G	.	.	MAF_INRAE=44.167;MAF_USDA=45.238
NC_035077.1	3223212	.	C	A	.	.	MAF_INRAE=15.789
NC_035077.1	3223227	.	C	T	.	.	MAF_INRAE=8.333;MAF_USDA=4.167
NC_035077.1	3223245	.	C	T	.	.	MAF_INRAE=8.333;MAF_USDA=4.167
NC_035077.1	3223277	.	G	T	.	.	MAF_USDA=4.167
NC_035077.1	3223308	.	C	A	.	.	MAF_USDA=3.333
NC_035077.1	3223313	.	T	G	.	.	MAF_USDA=4.167
NC_035077.1	3223330	.	A	T	.	.	MAF_INRAE=5.696;MAF_USDA=27.5
NC_035077.1	3223364	.	T	G	.	.	MAF_INRAE=5.696
NC_035077.1	3223381	.	A	T	.	.	MAF_INRAE=14.557;MAF_USDA=2.083
NC_035077.1	3223389	.	G	T	.	.	MAF_INRAE=22.152;MAF_USDA=27.083
NC_035077.1	3223420	.	C	A	.	.	MAF_USDA=4.167
NC_035077.1	3223435	.	C	T	.	.	MAF_INRAE=27.848;MAF_USDA=10.417
NC_035077.1	3223441	.	A	T	.	.	MAF_INRAE=27.848;MAF_USDA=10.417
NC_035077.1	3223449	.	G	A	.	.	MAF_INRAE=27.215;MAF_USDA=16.471
NC_035077.1	3223451	.	G	T	.	.	MAF_USDA=2.459
NC_035077.1	3223471	.	G	A	.	.	MAF_USDA=41.765
NC_035077.1	3223475	.	A	G	.	.	MAF_USDA=2.459
NC_035077.1	3223519	.	T	A	.	.	MAF_USDA=34.706
NC_035077.1	3223545	.	A	G	.	.	MAF_USDA=35.294
NC_035077.1	3223551	.	A	C	.	.	MAF_USDA=33.529
NC_035077.1	3224061	.	A	G	.	.	MAF_USDA=23.77
NC_035077.1	3224066	.	A	G	.	.	MAF_USDA=24.59
NC_035077.1	3224073	.	T	C	.	.	MAF_USDA=3.529
NC_035077.1	3224081	.	T	C	.	.	MAF_USDA=25.0
NC_035077.1	3224248	.	A	T	.	.	MAF_INRAE=46.835;MAF_USDA=36.471
NC_035077.1	3224302	.	C	G	.	.	MAF_USDA=2.353
NC_035077.1	3224340	.	T	C	.	.	MAF_USDA=4.167
NC_035077.1	3224363	.	C	A	.	.	MAF_USDA=1.176
NC_035077.1	3224478	.	T	C	.	.	MAF_USDA=1.639
NC_035077.1	3224480	.	C	T	.	.	MAF_USDA=1.639
NC_035077.1	3224520	.	A	T	.	.	MAF_USDA=7.377
NC_035077.1	3224533	.	T	C	.	.	MAF_USDA=4.118
NC_035077.1	3224621	.	A	G	.	.	MAF_INRAE=9.494;MAF_USDA=22.941
NC_035077.1	3224627	.	C	T	.	.	MAF_INRAE=9.494;MAF_USDA=22.941
NC_035077.1	3224641	.	G	A	.	.	MAF_INRAE=43.038;MAF_USDA=40.588
NC_035077.1	3224665	.	A	T	.	.	MAF_INRAE=5.0
NC_035077.1	3224710	.	A	G	.	.	MAF_INRAE=43.038;MAF_USDA=39.412
NC_035077.1	3224755	.	C	G	.	.	MAF_USDA=2.459
NC_035077.1	3224776	.	G	A	.	.	MAF_USDA=2.5
NC_035077.1	3224777	.	G	A	.	.	MAF_USDA=4.167
NC_035077.1	3224796	.	T	A	.	.	MAF_USDA=2.5
NC_035077.1	3224802	.	G	T	.	.	MAF_INRAE=48.101;MAF_USDA=38.69
NC_035077.1	3224853	.	A	C	.	.	MAF_USDA=3.279
NC_035077.1	3224902	.	T	C	.	.	MAF_USDA=1.639
NC_035077.1	3224916	.	G	A	.	.	MAF_USDA=1.639
NC_035077.1	3224934	.	G	A	.	.	MAF_INRAE=5.0
NC_035077.1	3225005	.	G	T	.	.	MAF_INRAE=39.241;MAF_USDA=33.529
NC_035077.1	3225025	.	C	T	.	.	MAF_USDA=2.459
NC_035077.1	3225065	.	A	G	.	.	MAF_INRAE=10.759;MAF_USDA=14.706
NC_035077.1	3225112	.	A	G	.	.	MAF_USDA=2.459
NC_035077.1	3225133	.	G	T	.	.	MAF_INRAE=48.101;MAF_USDA=50.0
NC_035077.1	3225157	.	T	A	.	.	MAF_USDA=8.197
NC_035077.1	3225169	.	C	T	.	.	MAF_USDA=4.167
NC_035077.1	3225180	.	C	G	.	.	MAF_USDA=1.639
NC_035077.1	3225186	.	G	A	.	.	MAF_USDA=1.639
NC_035077.1	3225196	.	C	A	.	.	MAF_INRAE=39.241;MAF_USDA=34.706
NC_035077.1	3225297	.	C	T	.	.	MAF_USDA=6.667
NC_035077.1	3225302	.	G	A	.	.	MAF_USDA=6.667
NC_035077.1	3225311	.	A	G	.	.	MAF_USDA=7.377
NC_035077.1	3225320	.	C	T	.	.	MAF_USDA=6.557
NC_035077.1	3225359	.	A	C	.	.	MAF_USDA=1.639
NC_035077.1	3225360	.	T	G	.	.	MAF_USDA=3.279
NC_035077.1	3225375	.	T	C	.	.	MAF_INRAE=5.833
NC_035077.1	3225376	.	T	A	.	.	MAF_INRAE=5.833
NC_035077.1	3225381	.	T	G	.	.	MAF_INRAE=4.167
NC_035077.1	3225405	.	G	A	.	.	MAF_INRAE=17.5
NC_035077.1	3225420	.	T	A	.	.	MAF_USDA=1.695
NC_035077.1	3225451	.	A	C	.	.	MAF_USDA=1.695
NC_035077.1	3225452	.	C	A	.	.	MAF_USDA=1.695
NC_035077.1	3225495	.	T	C	.	.	MAF_USDA=3.571
NC_035077.1	3225516	.	C	T	.	.	MAF_USDA=1.667
NC_035077.1	3225518	.	A	T	.	.	MAF_INRAE=4.167
NC_035077.1	3225541	.	T	G	.	.	MAF_INRAE=9.494;MAF_USDA=24.167
NC_035077.1	3225612	.	C	T	.	.	MAF_INRAE=8.861;MAF_USDA=26.23
NC_035077.1	3225702	.	C	T	.	.	MAF_USDA=9.016
NC_035077.1	3225715	.	G	A	.	.	MAF_INRAE=5.0;MAF_USDA=5.294
NC_035077.1	3225731	.	C	T	.	.	MAF_USDA=4.098
NC_035077.1	3225774	.	T	G	.	.	MAF_INRAE=25.0;MAF_USDA=14.583
NC_035077.1	3225787	.	T	A	.	.	MAF_USDA=9.016
NC_035077.1	3225838	.	A	T	.	.	MAF_INRAE=28.481;MAF_USDA=17.059
NC_035077.1	3225862	.	A	C	.	.	MAF_INRAE=28.481;MAF_USDA=14.583
NC_035077.1	3225905	.	C	T	.	.	MAF_INRAE=36.842;MAF_USDA=16.471
NC_035077.1	3225910	.	A	C	.	.	MAF_USDA=9.016
NC_035077.1	3225939	.	G	A	.	.	MAF_INRAE=27.848;MAF_USDA=15.882
NC_035077.1	3225942	.	G	T	.	.	MAF_INRAE=25.0
NC_035077.1	3225972	.	G	A	.	.	MAF_USDA=9.167
NC_035077.1	3226032	.	T	C	.	.	MAF_INRAE=36.842;MAF_USDA=14.583
NC_035077.1	3226260	.	T	C	.	.	MAF_USDA=2.459
NC_035077.1	3226262	.	A	G	.	.	MAF_USDA=2.459
NC_035077.1	3226268	.	T	A	.	.	MAF_INRAE=2.5
NC_035077.1	3226299	.	G	A	.	.	MAF_INRAE=6.329;MAF_USDA=21.311
NC_035077.1	3226319	.	A	C	.	.	MAF_USDA=26.471
NC_035077.1	3226323	.	T	C	.	.	MAF_USDA=16.667
NC_035077.1	3226324	.	G	T	.	.	MAF_INRAE=31.579;MAF_USDA=29.167
NC_035077.1	3226375	.	T	C	.	.	MAF_USDA=3.279
NC_035077.1	3226394	.	G	A	.	.	MAF_INRAE=40.506;MAF_USDA=48.824
NC_035077.1	3226443	.	A	T	.	.	MAF_INRAE=46.835;MAF_USDA=42.353
NC_035077.1	3226505	.	A	G	.	.	MAF_INRAE=15.19;MAF_USDA=16.667
NC_035077.1	3226523	.	T	A	.	.	MAF_INRAE=17.722;MAF_USDA=14.583
NC_035077.1	3226528	.	G	T	.	.	MAF_INRAE=17.722;MAF_USDA=43.452
NC_035077.1	3226534	.	T	C	.	.	MAF_USDA=1.639
NC_035077.1	3226560	.	T	A	.	.	MAF_INRAE=46.203;MAF_USDA=49.412
NC_035077.1	3226563	.	T	C	.	.	MAF_INRAE=28.481;MAF_USDA=10.417
NC_035077.1	3226585	.	C	T	.	.	MAF_INRAE=18.987;MAF_USDA=48.235
NC_035077.1	3226707	.	A	T	.	.	MAF_INRAE=5.263;MAF_USDA=8.235
NC_035077.1	3226793	.	T	C	.	.	MAF_USDA=24.706
NC_035077.1	3226856	.	A	G	.	.	MAF_USDA=43.75
NC_035077.1	3226857	.	T	C	.	.	MAF_USDA=8.333
NC_035077.1	3226923	.	A	G	.	.	MAF_USDA=39.583
NC_035077.1	3226924	.	T	C	.	.	MAF_USDA=14.583
NC_035077.1	3226937	.	C	T	.	.	MAF_USDA=10.588
NC_035077.1	3226963	.	G	T	.	.	MAF_USDA=10.588
NC_035077.1	3226966	.	C	A	.	.	MAF_USDA=11.176
NC_035077.1	3226974	.	C	T	.	.	MAF_USDA=2.459
NC_035077.1	3227032	.	T	C	.	.	MAF_INRAE=10.526;MAF_USDA=45.882
NC_035077.1	3227041	.	T	C	.	.	MAF_INRAE=10.526;MAF_USDA=44.706
NC_035077.1	3227061	.	G	C	.	.	MAF_USDA=18.75
NC_035077.1	3227062	.	T	G	.	.	MAF_USDA=18.75
NC_035077.1	3227066	.	T	C	.	.	MAF_USDA=18.75
NC_035077.1	3227072	.	G	A	.	.	MAF_INRAE=10.526;MAF_USDA=32.353
NC_035077.1	3227078	.	G	A	.	.	MAF_INRAE=10.526;MAF_USDA=32.941
NC_035077.1	3227084	.	A	G	.	.	MAF_INRAE=10.526;MAF_USDA=32.941
NC_035077.1	3227125	.	A	G	.	.	MAF_INRAE=25.316;MAF_USDA=20.0
NC_035077.1	3227137	.	G	A	.	.	MAF_INRAE=5.263;MAF_USDA=7.647
NC_035077.1	3227158	.	C	A	.	.	MAF_INRAE=17.722;MAF_USDA=28.235
NC_035077.1	3227192	.	T	C	.	.	MAF_INRAE=18.987;MAF_USDA=32.353
NC_035077.1	3227235	.	G	A	.	.	MAF_USDA=25.0
NC_035077.1	3227325	.	G	A	.	.	MAF_USDA=12.941
NC_035077.1	3227339	.	G	A	.	.	MAF_USDA=10.588
NC_035077.1	3227347	.	G	A	.	.	MAF_USDA=1.695
NC_035077.1	3227368	.	C	A	.	.	MAF_USDA=2.542
NC_035077.1	3228183	.	C	A	.	.	MAF_USDA=14.583
NC_035077.1	3228449	.	C	A	.	.	MAF_INRAE=6.329;MAF_USDA=2.5
NC_035077.1	3228461	.	C	T	.	.	MAF_INRAE=5.263;MAF_USDA=2.5
NC_035077.1	3228494	.	C	T	.	.	MAF_USDA=2.353
NC_035077.1	3228510	.	T	A	.	.	MAF_USDA=2.459
NC_035077.1	3228518	.	T	C	.	.	MAF_USDA=1.639
NC_035077.1	3228524	.	T	A	.	.	MAF_INRAE=5.263;MAF_USDA=4.167
NC_035077.1	3228575	.	A	T	.	.	MAF_INRAE=34.81;MAF_USDA=47.059
NC_035077.1	3228639	.	A	T	.	.	MAF_INRAE=37.975;MAF_USDA=22.941
NC_035077.1	3228640	.	A	T	.	.	MAF_INRAE=7.5;MAF_USDA=37.647
NC_035077.1	3228682	.	G	T	.	.	MAF_USDA=4.167
NC_035077.1	3228691	.	T	C	.	.	MAF_USDA=8.235
NC_035077.1	3228720	.	T	C	.	.	MAF_USDA=8.824
NC_035077.1	3228722	.	T	A	.	.	MAF_USDA=8.235
NC_035077.1	3228780	.	A	G	.	.	MAF_INRAE=3.333
NC_035077.1	3228782	.	T	C	.	.	MAF_USDA=4.167
NC_035077.1	3228783	.	G	A	.	.	MAF_USDA=4.167
NC_035077.1	3228804	.	C	A	.	.	MAF_USDA=4.167
NC_035077.1	3228855	.	A	G	.	.	MAF_INRAE=43.333;MAF_USDA=47.917
NC_035077.1	3228859	.	C	T	.	.	MAF_INRAE=43.333;MAF_USDA=47.917
NC_035077.1	3228885	.	C	A	.	.	MAF_USDA=6.471
NC_035077.1	3228901	.	C	T	.	.	MAF_INRAE=38.333;MAF_USDA=27.647
NC_035077.1	3228904	.	T	C	.	.	MAF_USDA=1.639
NC_035077.1	3228943	.	C	T	.	.	MAF_INRAE=5.263;MAF_USDA=8.824
NC_035077.1	3228978	.	G	A	.	.	MAF_INRAE=5.263;MAF_USDA=8.824
NC_035077.1	3228988	.	G	A	.	.	MAF_INRAE=5.263;MAF_USDA=8.235
NC_035077.1	3229016	.	C	T	.	.	MAF_USDA=2.083
NC_035077.1	3229043	.	T	C	.	.	MAF_INRAE=12.658;MAF_USDA=16.471
NC_035077.1	3229069	.	T	A	.	.	MAF_USDA=2.459
NC_035077.1	3229091	.	T	C	.	.	MAF_USDA=3.279
NC_035077.1	3229141	.	T	C	.	.	MAF_INRAE=28.481;MAF_USDA=14.118
NC_035077.1	3229168	.	G	T	.	.	MAF_USDA=18.75
NC_035077.1	3229202	.	G	A	.	.	MAF_INRAE=43.671;MAF_USDA=41.765
NC_035077.1	3229213	.	C	A	.	.	MAF_INRAE=43.671;MAF_USDA=41.765
NC_035077.1	3229220	.	C	G	.	.	MAF_USDA=4.918
NC_035077.1	3229225	.	G	T	.	.	MAF_INRAE=15.789
NC_035077.1	3229327	.	T	C	.	.	MAF_USDA=1.639
NC_035077.1	3229355	.	A	G	.	.	MAF_INRAE=28.481;MAF_USDA=13.529
NC_035077.1	3229380	.	G	A	.	.	MAF_INRAE=26.582;MAF_USDA=19.412
NC_035077.1	3229473	.	A	G	.	.	MAF_INRAE=29.114;MAF_USDA=11.176
NC_035077.1	3229489	.	T	C	.	.	MAF_INRAE=20.253;MAF_USDA=17.059
NC_035077.1	3229580	.	C	T	.	.	MAF_INRAE=6.329
NC_035077.1	3229624	.	C	T	.	.	MAF_INRAE=4.43;MAF_USDA=1.639
NC_035077.1	3229641	.	A	T	.	.	MAF_USDA=2.941
NC_035077.1	3229666	.	C	T	.	.	MAF_USDA=5.882
NC_035077.1	3229677	.	G	T	.	.	MAF_INRAE=19.62;MAF_USDA=17.059
NC_035077.1	3229699	.	T	A	.	.	MAF_USDA=5.882
NC_035077.1	3229756	.	C	T	.	.	MAF_USDA=6.471
NC_035077.1	3229772	.	C	T	.	.	MAF_USDA=2.459
NC_035077.1	3229781	.	G	T	.	.	MAF_INRAE=15.789;MAF_USDA=31.765
NC_035077.1	3229807	.	A	G	.	.	MAF_INRAE=47.368;MAF_USDA=44.706
NC_035077.1	3229813	.	C	T	.	.	MAF_INRAE=5.263;MAF_USDA=14.583
NC_035077.1	3229830	.	G	A	.	.	MAF_USDA=7.059
NC_035077.1	3229873	.	G	A	.	.	MAF_USDA=1.765
NC_035077.1	3229875	.	C	A	.	.	MAF_USDA=2.459
NC_035077.1	3230526	.	C	A	.	.	MAF_INRAE=5.263;MAF_USDA=1.695
NC_035077.1	3230568	.	C	A	.	.	MAF_INRAE=5.263;MAF_USDA=2.459
NC_035077.1	3230718	.	A	G	.	.	MAF_INRAE=3.333
NC_035077.1	3230805	.	C	T	.	.	MAF_INRAE=6.329;MAF_USDA=2.459
NC_035077.1	3230846	.	T	A	.	.	MAF_INRAE=6.329;MAF_USDA=2.459
NC_035077.1	3230900	.	T	C	.	.	MAF_USDA=5.294
NC_035077.1	3230918	.	A	C	.	.	MAF_INRAE=5.696;MAF_USDA=4.118
NC_035077.1	3230927	.	G	A	.	.	MAF_USDA=1.765
NC_035077.1	3230958	.	A	G	.	.	MAF_INRAE=5.696;MAF_USDA=9.412
NC_035077.1	3230978	.	G	A	.	.	MAF_INRAE=15.833;MAF_USDA=8.824
NC_035077.1	3230998	.	G	A	.	.	MAF_INRAE=5.696;MAF_USDA=4.706
NC_035077.1	3231001	.	A	G	.	.	MAF_INRAE=32.5;MAF_USDA=13.529
NC_035077.1	3231014	.	T	C	.	.	MAF_USDA=1.639
NC_035077.1	3231028	.	G	T	.	.	MAF_USDA=1.639
NC_035077.1	3231038	.	T	A	.	.	MAF_USDA=1.639
NC_035077.1	3231041	.	A	T	.	.	MAF_USDA=1.639
NC_035077.1	3231045	.	T	C	.	.	MAF_INRAE=1.667;MAF_USDA=3.279
NC_035077.1	3231085	.	A	C	.	.	MAF_INRAE=31.667;MAF_USDA=20.588
NC_035077.1	3231100	.	C	T	.	.	MAF_USDA=1.639
NC_035077.1	3231103	.	T	C	.	.	MAF_USDA=1.639
NC_035077.1	3231205	.	C	T	.	.	MAF_USDA=4.167
NC_035077.1	3231243	.	A	C	.	.	MAF_INRAE=5.696;MAF_USDA=8.235
NC_035077.1	3231294	.	T	C	.	.	MAF_INRAE=3.333;MAF_USDA=7.059
NC_035077.1	3231404	.	A	C	.	.	MAF_USDA=1.639
NC_035077.1	3231411	.	A	G	.	.	MAF_INRAE=15.0;MAF_USDA=1.765
NC_035077.1	3231471	.	C	T	.	.	MAF_INRAE=5.696;MAF_USDA=9.412
NC_035077.1	3231476	.	C	G	.	.	MAF_USDA=1.639
NC_035077.1	3231493	.	C	A	.	.	MAF_USDA=4.167
NC_035077.1	3231494	.	C	A	.	.	MAF_USDA=4.167
NC_035077.1	3231593	.	G	A	.	.	MAF_USDA=1.639
NC_035077.1	3231726	.	A	T	.	.	MAF_USDA=8.333
NC_035077.1	3231734	.	A	G	.	.	MAF_USDA=1.639
NC_035077.1	3231794	.	C	T	.	.	MAF_USDA=4.167
NC_035077.1	3231822	.	C	T	.	.	MAF_INRAE=1.667
NC_035077.1	3231827	.	A	G	.	.	MAF_INRAE=28.481;MAF_USDA=5.738
NC_035077.1	3231939	.	G	A	.	.	MAF_INRAE=3.333
NC_035077.1	3232003	.	C	T	.	.	MAF_USDA=9.412
NC_035077.1	3232052	.	C	A	.	.	MAF_USDA=15.882
NC_035077.1	3232067	.	A	T	.	.	MAF_INRAE=10.759;MAF_USDA=12.5
NC_035077.1	3232082	.	T	G	.	.	MAF_USDA=5.882
NC_035077.1	3232095	.	A	G	.	.	MAF_USDA=8.333
NC_035077.1	3232097	.	G	C	.	.	MAF_INRAE=34.167;MAF_USDA=17.059
NC_035077.1	3232144	.	G	T	.	.	MAF_INRAE=6.962;MAF_USDA=3.279
NC_035077.1	3232149	.	C	T	.	.	MAF_INRAE=5.263;MAF_USDA=8.824
NC_035077.1	3232167	.	T	A	.	.	MAF_USDA=7.059
NC_035077.1	3232168	.	G	T	.	.	MAF_INRAE=18.354;MAF_USDA=18.75
NC_035077.1	3232169	.	G	T	.	.	MAF_INRAE=29.747;MAF_USDA=37.5
NC_035077.1	3232204	.	A	G	.	.	MAF_INRAE=5.0
NC_035077.1	3232205	.	T	C	.	.	MAF_INRAE=5.0
NC_035077.1	3232207	.	A	C	.	.	MAF_INRAE=31.013;MAF_USDA=14.118
NC_035077.1	3232208	.	A	G	.	.	MAF_INRAE=15.789;MAF_USDA=4.706
NC_035077.1	3232231	.	T	G	.	.	MAF_INRAE=28.481;MAF_USDA=8.235
NC_035077.1	3232278	.	T	C	.	.	MAF_USDA=2.459
NC_035077.1	3232290	.	G	A	.	.	MAF_INRAE=6.329;MAF_USDA=8.333
NC_035077.1	3232311	.	A	G	.	.	MAF_INRAE=15.789;MAF_USDA=13.115
NC_035077.1	3232328	.	C	G	.	.	MAF_INRAE=44.304;MAF_USDA=28.824
NC_035077.1	3232438	.	C	A	.	.	MAF_INRAE=38.608;MAF_USDA=18.235
NC_035077.1	3232445	.	G	A	.	.	MAF_USDA=4.918
NC_035077.1	3232454	.	T	C	.	.	MAF_INRAE=3.333;MAF_USDA=8.235
NC_035077.1	3232457	.	G	A	.	.	MAF_INRAE=34.81;MAF_USDA=15.882
NC_035077.1	3232545	.	C	A	.	.	MAF_INRAE=41.772;MAF_USDA=17.647
NC_035077.1	3232557	.	C	T	.	.	MAF_INRAE=5.263;MAF_USDA=7.059
NC_035077.1	3232614	.	A	T	.	.	MAF_INRAE=41.139;MAF_USDA=22.353
NC_035077.1	3232729	.	G	T	.	.	MAF_INRAE=5.263;MAF_USDA=10.417
NC_035077.1	3232736	.	C	T	.	.	MAF_USDA=1.765
NC_035077.1	3232807	.	C	T	.	.	MAF_USDA=2.459
NC_035077.1	3232808	.	G	A	.	.	MAF_USDA=2.941
NC_035077.1	3232812	.	A	G	.	.	MAF_INRAE=15.789;MAF_USDA=6.557
NC_035077.1	3232863	.	A	C	.	.	MAF_USDA=2.941
NC_035077.1	3232867	.	A	T	.	.	MAF_USDA=2.941
NC_035077.1	3233045	.	A	G	.	.	MAF_INRAE=41.772;MAF_USDA=22.353
NC_035077.1	3233059	.	G	A	.	.	MAF_INRAE=41.772;MAF_USDA=20.588
NC_035077.1	3233281	.	T	A	.	.	MAF_INRAE=15.789;MAF_USDA=5.738
NC_035077.1	3233283	.	T	G	.	.	MAF_INRAE=48.333;MAF_USDA=27.059
NC_035077.1	3233295	.	T	C	.	.	MAF_INRAE=49.367;MAF_USDA=27.647
NC_035077.1	3233319	.	A	C	.	.	MAF_INRAE=6.329;MAF_USDA=17.213
NC_035077.1	3233335	.	G	A	.	.	MAF_INRAE=8.861;MAF_USDA=15.294
NC_035077.1	3233452	.	G	A	.	.	MAF_INRAE=1.667
NC_035077.1	3233488	.	G	C	.	.	MAF_USDA=2.459
NC_035077.1	3233490	.	A	G	.	.	MAF_INRAE=5.696;MAF_USDA=6.471
NC_035077.1	3233495	.	C	T	.	.	MAF_USDA=3.279
NC_035077.1	3233540	.	A	T	.	.	MAF_INRAE=15.789
NC_035077.1	3233603	.	A	T	.	.	MAF_USDA=1.639
NC_035077.1	3233667	.	C	G	.	.	MAF_USDA=2.083
NC_035077.1	3233685	.	A	G	.	.	MAF_USDA=1.639
NC_035077.1	3233789	.	C	G	.	.	MAF_INRAE=46.835;MAF_USDA=44.706
NC_035077.1	3233869	.	G	T	.	.	MAF_INRAE=15.789
NC_035077.1	3233883	.	G	A	.	.	MAF_USDA=1.639
NC_035077.1	3233928	.	G	A	.	.	MAF_INRAE=5.263;MAF_USDA=7.059
NC_035077.1	3233990	.	T	C	.	.	MAF_INRAE=1.667;MAF_USDA=2.083
NC_035077.1	3234005	.	A	G	.	.	MAF_INRAE=10.127;MAF_USDA=6.548
NC_035077.1	3234101	.	T	C	.	.	MAF_INRAE=27.5
NC_035077.1	3234124	.	A	C	.	.	MAF_INRAE=32.5
NC_035077.1	3234139	.	A	T	.	.	MAF_INRAE=5.263;MAF_USDA=2.5
NC_035077.1	3234143	.	T	A	.	.	MAF_INRAE=16.667;MAF_USDA=34.167
NC_035077.1	3234145	.	T	A	.	.	MAF_INRAE=25.833;MAF_USDA=12.295
NC_035077.1	3234150	.	A	G	.	.	MAF_USDA=18.033
NC_035077.1	3234153	.	C	G	.	.	MAF_INRAE=25.316;MAF_USDA=15.574
NC_035077.1	3234158	.	G	T	.	.	MAF_INRAE=3.165;MAF_USDA=49.18
NC_035077.1	3234228	.	A	T	.	.	MAF_INRAE=32.5;MAF_USDA=9.412
NC_035077.1	3234237	.	A	C	.	.	MAF_USDA=2.459
NC_035077.1	3234243	.	A	G	.	.	MAF_USDA=1.765
NC_035077.1	3234253	.	G	A	.	.	MAF_INRAE=48.734;MAF_USDA=32.353
NC_035077.1	3234254	.	G	T	.	.	MAF_INRAE=44.167;MAF_USDA=32.353
NC_035077.1	3234298	.	A	C	.	.	MAF_USDA=2.459
NC_035077.1	3234299	.	G	T	.	.	MAF_INRAE=47.468;MAF_USDA=24.118
NC_035077.1	3234354	.	A	C	.	.	MAF_INRAE=42.405;MAF_USDA=49.412
NC_035077.1	3234501	.	T	A	.	.	MAF_USDA=7.377
NC_035077.1	3234562	.	C	A	.	.	MAF_USDA=1.639
NC_035077.1	3234738	.	G	A	.	.	MAF_INRAE=15.789
NC_035077.1	3234787	.	T	A	.	.	MAF_INRAE=5.263;MAF_USDA=7.059
NC_035077.1	3234804	.	T	G	.	.	MAF_INRAE=1.667
NC_035077.1	3234844	.	G	T	.	.	MAF_USDA=1.765
NC_035077.1	3234862	.	G	T	.	.	MAF_USDA=2.459
NC_035077.1	3234903	.	T	A	.	.	MAF_USDA=14.706
NC_035077.1	3234924	.	G	C	.	.	MAF_USDA=43.529
NC_035077.1	3234954	.	C	G	.	.	MAF_USDA=25.882
NC_035077.1	3234980	.	T	A	.	.	MAF_USDA=18.852
NC_035077.1	3235010	.	T	A	.	.	MAF_INRAE=10.526
NC_035077.1	3235014	.	C	G	.	.	MAF_INRAE=5.263
NC_035077.1	3235040	.	A	T	.	.	MAF_USDA=3.279
NC_035077.1	3235044	.	C	G	.	.	MAF_INRAE=10.526;MAF_USDA=7.377
NC_035077.1	3235045	.	G	A	.	.	MAF_USDA=12.941
NC_035077.1	3235070	.	A	T	.	.	MAF_USDA=6.667
NC_035077.1	3235077	.	G	A	.	.	MAF_USDA=3.333
NC_035077.1	3235083	.	C	A	.	.	MAF_USDA=34.167
NC_035077.1	3235102	.	A	T	.	.	MAF_INRAE=2.5;MAF_USDA=1.667
NC_035077.1	3235103	.	C	T	.	.	MAF_USDA=2.5
NC_035077.1	3235155	.	T	C	.	.	MAF_USDA=18.75
NC_035077.1	3235164	.	A	C	.	.	MAF_USDA=29.167
NC_035077.1	3235166	.	A	C	.	.	MAF_USDA=16.667
NC_035077.1	3235181	.	T	A	.	.	MAF_USDA=8.333
NC_035077.1	3235194	.	A	C	.	.	MAF_USDA=35.417
NC_035077.1	3235219	.	T	A	.	.	MAF_USDA=14.583
NC_035077.1	3235264	.	C	A	.	.	MAF_USDA=22.951
NC_035077.1	3235279	.	G	T	.	.	MAF_USDA=4.167
NC_035077.1	3235333	.	T	A	.	.	MAF_USDA=1.639
NC_035077.1	3235348	.	G	T	.	.	MAF_INRAE=36.842;MAF_USDA=14.118
NC_035077.1	3235385	.	T	C	.	.	MAF_USDA=1.639
NC_035077.1	3235393	.	C	T	.	.	MAF_INRAE=26.316;MAF_USDA=5.294
NC_035077.1	3235408	.	A	C	.	.	MAF_USDA=2.083
NC_035077.1	3235420	.	C	A	.	.	MAF_USDA=10.417
NC_035077.1	3235541	.	A	G	.	.	MAF_USDA=14.583
NC_035077.1	3236466	.	T	A	.	.	MAF_INRAE=5.263;MAF_USDA=37.5
NC_035077.1	3236582	.	G	T	.	.	MAF_USDA=3.279
NC_035077.1	3236621	.	G	A	.	.	MAF_USDA=19.412
NC_035077.1	3236650	.	T	A	.	.	MAF_INRAE=5.263;MAF_USDA=18.824
NC_035077.1	3236654	.	G	T	.	.	MAF_USDA=1.639
NC_035077.1	3236743	.	G	T	.	.	MAF_USDA=1.639
NC_035077.1	3236777	.	A	G	.	.	MAF_INRAE=34.81;MAF_USDA=12.941
NC_035077.1	3236809	.	C	A	.	.	MAF_INRAE=4.167
NC_035077.1	3236819	.	A	C	.	.	MAF_INRAE=17.089;MAF_USDA=8.235
NC_035077.1	3237024	.	G	A	.	.	MAF_USDA=3.279
NC_035077.1	3237042	.	A	G	.	.	MAF_INRAE=15.789
NC_035077.1	3237068	.	C	T	.	.	MAF_USDA=1.639
NC_035077.1	3237075	.	A	G	.	.	MAF_USDA=2.083
NC_035077.1	3237107	.	G	A	.	.	MAF_INRAE=35.443;MAF_USDA=17.059
NC_035077.1	3237112	.	G	A	.	.	MAF_USDA=2.941
NC_035077.1	3237137	.	A	T	.	.	MAF_USDA=8.333
NC_035077.1	3237167	.	C	T	.	.	MAF_INRAE=34.177;MAF_USDA=11.176
NC_035077.1	3237172	.	G	A	.	.	MAF_USDA=8.333
NC_035077.1	3237320	.	C	T	.	.	MAF_USDA=4.706
NC_035077.1	3237471	.	G	A	.	.	MAF_USDA=20.0
NC_035077.1	3237480	.	C	T	.	.	MAF_USDA=2.459
NC_035077.1	3237508	.	C	T	.	.	MAF_USDA=1.639
NC_035077.1	3237544	.	G	A	.	.	MAF_USDA=19.412
NC_035077.1	3237695	.	C	T	.	.	MAF_INRAE=8.861
NC_035077.1	3237698	.	G	A	.	.	MAF_INRAE=27.5;MAF_USDA=16.071
NC_035077.1	3237717	.	G	A	.	.	MAF_INRAE=19.62;MAF_USDA=8.333
NC_035077.1	3237731	.	C	T	.	.	MAF_INRAE=5.263;MAF_USDA=6.548
NC_035077.1	3237745	.	G	A	.	.	MAF_INRAE=19.62;MAF_USDA=28.571
NC_035077.1	3237762	.	A	G	.	.	MAF_USDA=3.333
NC_035077.1	3237763	.	G	C	.	.	MAF_USDA=2.5
NC_035077.1	3237868	.	C	T	.	.	MAF_INRAE=6.329
NC_035077.1	3237869	.	G	A	.	.	MAF_INRAE=15.789
NC_035077.1	3237900	.	G	C	.	.	MAF_USDA=9.016
NC_035077.1	3237904	.	A	G	.	.	MAF_INRAE=18.987;MAF_USDA=27.083
NC_035077.1	3237939	.	G	T	.	.	MAF_USDA=18.824
NC_035077.1	3237966	.	C	T	.	.	MAF_INRAE=19.62;MAF_USDA=8.235
NC_035077.1	3238031	.	G	A	.	.	MAF_INRAE=20.886;MAF_USDA=44.706
NC_035077.1	3238045	.	G	A	.	.	MAF_INRAE=1.667
NC_035077.1	3238083	.	A	G	.	.	MAF_USDA=10.656
NC_035077.1	3238099	.	T	A	.	.	MAF_USDA=19.412
NC_035077.1	3238105	.	A	G	.	.	MAF_INRAE=28.481;MAF_USDA=10.0
NC_035077.1	3238108	.	C	G	.	.	MAF_USDA=18.235
NC_035077.1	3238151	.	A	C	.	.	MAF_INRAE=5.263;MAF_USDA=27.647
NC_035077.1	3238178	.	T	A	.	.	MAF_INRAE=5.263;MAF_USDA=18.235
NC_035077.1	3238220	.	C	T	.	.	MAF_INRAE=34.177;MAF_USDA=11.176
NC_035077.1	3238299	.	C	T	.	.	MAF_INRAE=19.62;MAF_USDA=8.824
NC_035077.1	3238488	.	A	T	.	.	MAF_USDA=4.098
NC_035077.1	3238502	.	T	A	.	.	MAF_INRAE=19.62;MAF_USDA=7.647
NC_035077.1	3238503	.	A	T	.	.	MAF_INRAE=17.5;MAF_USDA=8.235
NC_035077.1	3238514	.	A	C	.	.	MAF_USDA=2.459
NC_035077.1	3238533	.	C	T	.	.	MAF_USDA=2.459
NC_035077.1	3238543	.	T	G	.	.	MAF_USDA=20.588
NC_035077.1	3238565	.	T	A	.	.	MAF_USDA=20.588
NC_035077.1	3238619	.	C	T	.	.	MAF_USDA=1.667
NC_035077.1	3238631	.	C	T	.	.	MAF_INRAE=19.62
NC_035077.1	3238660	.	A	G	.	.	MAF_USDA=1.639
NC_035077.1	3238663	.	A	G	.	.	MAF_INRAE=5.263;MAF_USDA=18.235
NC_035077.1	3238700	.	G	A	.	.	MAF_INRAE=6.329;MAF_USDA=2.5
NC_035077.1	3238719	.	C	G	.	.	MAF_INRAE=20.886;MAF_USDA=48.235
NC_035077.1	3238734	.	G	A	.	.	MAF_INRAE=19.62;MAF_USDA=9.412
NC_035077.1	3238788	.	G	T	.	.	MAF_INRAE=19.62
NC_035077.1	3238802	.	C	T	.	.	MAF_USDA=20.588
NC_035077.1	3238824	.	G	A	.	.	MAF_USDA=8.824
NC_035077.1	3238878	.	C	T	.	.	MAF_USDA=8.333
NC_035077.1	3238888	.	A	C	.	.	MAF_INRAE=5.263;MAF_USDA=17.647
NC_035077.1	3238906	.	C	T	.	.	MAF_INRAE=5.263;MAF_USDA=18.235
NC_035077.1	3238930	.	G	T	.	.	MAF_USDA=18.824
NC_035077.1	3238936	.	C	G	.	.	MAF_INRAE=5.263;MAF_USDA=24.706
NC_035077.1	3239088	.	C	T	.	.	MAF_INRAE=15.789
NC_035077.1	3239102	.	G	A	.	.	MAF_USDA=2.941
NC_035077.1	3239318	.	T	G	.	.	MAF_INRAE=5.263;MAF_USDA=9.016
NC_035077.1	3239358	.	T	A	.	.	MAF_USDA=12.5
NC_035077.1	3239585	.	C	T	.	.	MAF_USDA=1.639
NC_035077.1	3239604	.	C	A	.	.	MAF_USDA=4.918
NC_035077.1	3239620	.	T	A	.	.	MAF_INRAE=5.263;MAF_USDA=8.235
NC_035077.1	3239621	.	T	A	.	.	MAF_USDA=10.588
NC_035077.1	3239650	.	A	G	.	.	MAF_INRAE=20.886;MAF_USDA=47.619
NC_035077.1	3239715	.	G	A	.	.	MAF_INRAE=20.886;MAF_USDA=30.588
NC_035077.1	3239758	.	C	T	.	.	MAF_INRAE=29.747;MAF_USDA=37.5
NC_035077.1	3239809	.	G	A	.	.	MAF_INRAE=5.263;MAF_USDA=8.235
NC_035077.1	3239840	.	A	T	.	.	MAF_INRAE=34.177;MAF_USDA=15.294
NC_035077.1	3240120	.	C	T	.	.	MAF_INRAE=19.62;MAF_USDA=8.235
NC_035077.1	3240219	.	G	C	.	.	MAF_INRAE=19.62;MAF_USDA=7.647
NC_035077.1	3240254	.	G	A	.	.	MAF_INRAE=5.263;MAF_USDA=24.706
NC_035077.1	3240264	.	A	C	.	.	MAF_USDA=2.083
NC_035077.1	3240298	.	A	T	.	.	MAF_USDA=4.706
NC_035077.1	3240368	.	G	T	.	.	MAF_INRAE=34.177;MAF_USDA=31.765
NC_035077.1	3240369	.	G	T	.	.	MAF_INRAE=43.333;MAF_USDA=31.765
NC_035077.1	3240444	.	T	C	.	.	MAF_USDA=3.279
NC_035077.1	3240485	.	A	T	.	.	MAF_USDA=4.918
NC_035077.1	3240555	.	G	C	.	.	MAF_USDA=4.167
NC_035077.1	3240567	.	T	C	.	.	MAF_INRAE=33.544;MAF_USDA=31.176
NC_035077.1	3240582	.	G	A	.	.	MAF_INRAE=1.667
NC_035077.1	3240590	.	C	G	.	.	MAF_USDA=5.882
NC_035077.1	3240742	.	G	A	.	.	MAF_INRAE=5.263;MAF_USDA=24.118
NC_035077.1	3240752	.	C	A	.	.	MAF_INRAE=4.167
NC_035077.1	3240762	.	A	G	.	.	MAF_INRAE=44.304;MAF_USDA=33.529
NC_035077.1	3240810	.	A	T	.	.	MAF_INRAE=5.263;MAF_USDA=22.941
NC_035077.1	3240818	.	G	A	.	.	MAF_INRAE=34.177;MAF_USDA=11.765
NC_035077.1	3240829	.	T	C	.	.	MAF_INRAE=30.38;MAF_USDA=17.059
NC_035077.1	3240903	.	G	T	.	.	MAF_USDA=8.333
NC_035077.1	3240905	.	T	A	.	.	MAF_INRAE=27.848;MAF_USDA=10.0
NC_035077.1	3240918	.	T	C	.	.	MAF_INRAE=19.62;MAF_USDA=7.647
NC_035077.1	3241006	.	T	A	.	.	MAF_USDA=1.639
NC_035077.1	3241018	.	C	A	.	.	MAF_USDA=4.118
NC_035077.1	3241019	.	A	C	.	.	MAF_USDA=1.765
NC_035077.1	3241131	.	G	T	.	.	MAF_INRAE=5.263;MAF_USDA=4.706
NC_035077.1	3241153	.	T	C	.	.	MAF_USDA=1.639
NC_035077.1	3241201	.	T	A	.	.	MAF_INRAE=19.62;MAF_USDA=8.235
NC_035077.1	3241229	.	C	T	.	.	MAF_INRAE=35.443;MAF_USDA=17.059
NC_035077.1	3241238	.	C	T	.	.	MAF_INRAE=44.937;MAF_USDA=36.471
NC_035077.1	3241455	.	G	T	.	.	MAF_USDA=24.118
NC_035077.1	3241483	.	G	A	.	.	MAF_USDA=30.357
NC_035077.1	3241484	.	A	G	.	.	MAF_USDA=23.214
NC_035077.1	3241490	.	G	A	.	.	MAF_USDA=16.667
NC_035077.1	3241498	.	G	A	.	.	MAF_USDA=7.143
NC_035077.1	3241502	.	G	A	.	.	MAF_USDA=29.167
NC_035077.1	3241519	.	A	G	.	.	MAF_USDA=14.583
NC_035077.1	3241528	.	C	A	.	.	MAF_USDA=10.417
NC_035077.1	3242878	.	G	T	.	.	MAF_USDA=8.333
NC_035077.1	3242903	.	G	A	.	.	MAF_USDA=8.333
NC_035077.1	3242908	.	G	A	.	.	MAF_USDA=2.941
NC_035077.1	3242971	.	T	G	.	.	MAF_USDA=16.393
NC_035077.1	3243085	.	A	C	.	.	MAF_USDA=36.471
NC_035077.1	3243126	.	A	C	.	.	MAF_USDA=4.167
NC_035077.1	3243148	.	C	A	.	.	MAF_INRAE=5.263;MAF_USDA=3.529
NC_035077.1	3243231	.	C	A	.	.	MAF_USDA=4.098
NC_035077.1	3243253	.	C	G	.	.	MAF_USDA=2.459
NC_035077.1	3243300	.	A	C	.	.	MAF_INRAE=6.329
NC_035077.1	3243399	.	T	C	.	.	MAF_INRAE=34.177;MAF_USDA=11.765
NC_035077.1	3243482	.	G	A	.	.	MAF_USDA=9.836
NC_035077.1	3243528	.	C	T	.	.	MAF_INRAE=34.177;MAF_USDA=12.941
NC_035077.1	3243587	.	G	A	.	.	MAF_USDA=3.279
NC_035077.1	3243660	.	T	C	.	.	MAF_INRAE=33.544;MAF_USDA=19.412
NC_035077.1	3243661	.	G	A	.	.	MAF_INRAE=42.5;MAF_USDA=11.765
NC_035077.1	3243679	.	G	A	.	.	MAF_USDA=2.083
NC_035077.1	3243698	.	A	G	.	.	MAF_USDA=2.459
NC_035077.1	3243734	.	A	G	.	.	MAF_USDA=12.941
NC_035077.1	3243817	.	A	T	.	.	MAF_INRAE=1.667
NC_035077.1	3243818	.	A	G	.	.	MAF_INRAE=1.667
NC_035077.1	3243823	.	T	G	.	.	MAF_INRAE=1.667
NC_035077.1	3243854	.	G	T	.	.	MAF_USDA=4.098
NC_035077.1	3243864	.	A	G	.	.	MAF_INRAE=19.62;MAF_USDA=7.647
NC_035077.1	3243902	.	C	T	.	.	MAF_INRAE=34.177;MAF_USDA=24.118
NC_035077.1	3243999	.	C	T	.	.	MAF_USDA=8.929
NC_035077.1	3244016	.	C	T	.	.	MAF_INRAE=34.177;MAF_USDA=24.405
NC_035077.1	3244031	.	T	G	.	.	MAF_INRAE=28.481;MAF_USDA=10.119
NC_035077.1	3244106	.	T	G	.	.	MAF_USDA=8.235
NC_035077.1	3244115	.	A	G	.	.	MAF_INRAE=34.177;MAF_USDA=19.412
NC_035077.1	3244147	.	G	C	.	.	MAF_USDA=4.706
NC_035077.1	3244162	.	G	A	.	.	MAF_USDA=8.333
NC_035077.1	3244193	.	C	T	.	.	MAF_USDA=9.016
NC_035077.1	3244220	.	G	T	.	.	MAF_INRAE=15.789
NC_035077.1	3244281	.	A	G	.	.	MAF_USDA=17.213
NC_035077.1	3244293	.	A	T	.	.	MAF_USDA=9.836
NC_035077.1	3244303	.	A	T	.	.	MAF_USDA=1.639
NC_035077.1	3244317	.	T	A	.	.	MAF_INRAE=44.937;MAF_USDA=30.0
NC_035077.1	3244330	.	G	T	.	.	MAF_USDA=2.459
NC_035077.1	3244347	.	T	C	.	.	MAF_USDA=4.098
NC_035077.1	3244368	.	G	T	.	.	MAF_INRAE=35.443;MAF_USDA=45.882
NC_035077.1	3244412	.	T	C	.	.	MAF_USDA=1.639
NC_035077.1	3244449	.	C	T	.	.	MAF_USDA=1.639
NC_035077.1	3244475	.	T	A	.	.	MAF_USDA=1.639
NC_035077.1	3244530	.	T	G	.	.	MAF_USDA=2.459
NC_035077.1	3244542	.	G	T	.	.	MAF_INRAE=5.263;MAF_USDA=15.294
NC_035077.1	3244610	.	A	C	.	.	MAF_USDA=4.706
NC_035077.1	3244670	.	G	T	.	.	MAF_USDA=4.706
NC_035077.1	3244731	.	G	A	.	.	MAF_INRAE=15.0
NC_035077.1	3244732	.	G	A	.	.	MAF_INRAE=15.0
NC_035077.1	3244765	.	C	A	.	.	MAF_USDA=1.639
NC_035077.1	3244821	.	C	A	.	.	MAF_INRAE=17.722;MAF_USDA=12.941
NC_035077.1	3244852	.	C	A	.	.	MAF_USDA=1.639
NC_035077.1	3244871	.	C	G	.	.	MAF_USDA=4.098
NC_035077.1	3244930	.	A	G	.	.	MAF_INRAE=19.62;MAF_USDA=24.118
NC_035077.1	3244969	.	T	G	.	.	MAF_INRAE=19.62;MAF_USDA=20.0
NC_035077.1	3245115	.	C	A	.	.	MAF_USDA=1.639
NC_035077.1	3245124	.	G	T	.	.	MAF_INRAE=36.076;MAF_USDA=47.647
NC_035077.1	3245135	.	G	A	.	.	MAF_USDA=3.279
NC_035077.1	3245171	.	T	A	.	.	MAF_INRAE=18.987;MAF_USDA=8.235
NC_035077.1	3245218	.	G	T	.	.	MAF_USDA=4.098
NC_035077.1	3245223	.	G	T	.	.	MAF_INRAE=19.62;MAF_USDA=23.529
NC_035077.1	3245230	.	T	G	.	.	MAF_USDA=6.557
NC_035077.1	3245261	.	C	T	.	.	MAF_USDA=1.639
NC_035077.1	3245301	.	G	T	.	.	MAF_USDA=2.459
NC_035077.1	3245348	.	C	T	.	.	MAF_USDA=6.557
NC_035077.1	3245351	.	C	T	.	.	MAF_USDA=9.016
NC_035077.1	3245385	.	A	G	.	.	MAF_INRAE=16.667;MAF_USDA=12.5
NC_035077.1	3245391	.	C	T	.	.	MAF_INRAE=18.987;MAF_USDA=8.235
NC_035077.1	3245425	.	G	A	.	.	MAF_USDA=4.167
NC_035077.1	3245507	.	T	C	.	.	MAF_INRAE=18.987;MAF_USDA=8.235
NC_035077.1	3245679	.	G	C	.	.	MAF_USDA=4.167
NC_035077.1	3245689	.	C	A	.	.	MAF_USDA=1.639
NC_035077.1	3245707	.	C	A	.	.	MAF_USDA=4.706
NC_035077.1	3245709	.	A	C	.	.	MAF_USDA=1.639
NC_035077.1	3245719	.	C	G	.	.	MAF_USDA=4.118
NC_035077.1	3245764	.	G	A	.	.	MAF_USDA=4.167
NC_035077.1	3245821	.	G	T	.	.	MAF_USDA=22.941
NC_035077.1	3245824	.	G	A	.	.	MAF_USDA=1.639
NC_035077.1	3245835	.	A	T	.	.	MAF_USDA=7.647
NC_035077.1	3245860	.	G	A	.	.	MAF_USDA=18.75
NC_035077.1	3245867	.	A	G	.	.	MAF_USDA=1.639
NC_035077.1	3246094	.	C	T	.	.	MAF_INRAE=39.474
NC_035077.1	3246139	.	A	G	.	.	MAF_USDA=6.25
NC_035077.1	3246162	.	C	T	.	.	MAF_USDA=14.706
NC_035077.1	3246167	.	C	T	.	.	MAF_USDA=20.492
NC_035077.1	3246175	.	T	A	.	.	MAF_USDA=5.357
NC_035077.1	3246195	.	G	C	.	.	MAF_USDA=1.667
NC_035077.1	3246284	.	T	A	.	.	MAF_USDA=1.639
NC_035077.1	3246295	.	T	C	.	.	MAF_USDA=1.639
NC_035077.1	3246315	.	A	C	.	.	MAF_INRAE=4.167
NC_035077.1	3246436	.	A	C	.	.	MAF_USDA=5.294
NC_035077.1	3246439	.	C	G	.	.	MAF_USDA=8.197
NC_035077.1	3246488	.	G	T	.	.	MAF_INRAE=25.316;MAF_USDA=25.882
NC_035077.1	3246528	.	G	T	.	.	MAF_INRAE=3.333;MAF_USDA=5.738
NC_035077.1	3246543	.	T	G	.	.	MAF_USDA=1.765
NC_035077.1	3246604	.	G	T	.	.	MAF_USDA=1.786
NC_035077.1	3246611	.	T	G	.	.	MAF_USDA=1.667
NC_035077.1	3246650	.	G	A	.	.	MAF_USDA=37.5
NC_035077.1	3246673	.	T	A	.	.	MAF_INRAE=36.842;MAF_USDA=43.529
NC_035077.1	3246674	.	A	G	.	.	MAF_USDA=10.0
NC_035077.1	3246675	.	A	T	.	.	MAF_INRAE=39.167;MAF_USDA=42.941
NC_035077.1	3246676	.	G	T	.	.	MAF_INRAE=39.167;MAF_USDA=25.882
NC_035077.1	3246693	.	T	G	.	.	MAF_USDA=13.115
NC_035077.1	3246695	.	T	A	.	.	MAF_USDA=13.115
NC_035077.1	3246703	.	C	T	.	.	MAF_INRAE=15.833;MAF_USDA=10.588
NC_035077.1	3246740	.	A	T	.	.	MAF_INRAE=21.053;MAF_USDA=13.69
NC_035077.1	3246781	.	G	T	.	.	MAF_INRAE=22.785;MAF_USDA=26.471
NC_035077.1	3246858	.	T	G	.	.	MAF_INRAE=25.833;MAF_USDA=8.235
NC_035077.1	3246922	.	G	A	.	.	MAF_USDA=2.353
NC_035077.1	3246942	.	G	A	.	.	MAF_USDA=1.639
NC_035077.1	3247037	.	G	A	.	.	MAF_USDA=1.639
NC_035077.1	3247098	.	C	T	.	.	MAF_USDA=19.672
NC_035077.1	3247158	.	G	T	.	.	MAF_USDA=1.639
NC_035077.1	3247167	.	T	A	.	.	MAF_USDA=4.167
NC_035077.1	3247173	.	C	T	.	.	MAF_INRAE=3.797;MAF_USDA=21.176
NC_035077.1	3247232	.	T	G	.	.	MAF_INRAE=39.241;MAF_USDA=45.294
NC_035077.1	3247255	.	T	A	.	.	MAF_INRAE=35.443;MAF_USDA=37.059
NC_035077.1	3247264	.	T	A	.	.	MAF_INRAE=28.481;MAF_USDA=20.588
NC_035077.1	3247276	.	C	T	.	.	MAF_USDA=2.941
NC_035077.1	3247277	.	G	A	.	.	MAF_INRAE=6.329;MAF_USDA=2.083
NC_035077.1	3247281	.	T	G	.	.	MAF_INRAE=36.709;MAF_USDA=30.588
NC_035077.1	3247317	.	T	G,C	.	.	MAF_INRAE=5.833;MAF_USDA=1.639
NC_035077.1	3247324	.	G	A	.	.	MAF_INRAE=13.291;MAF_USDA=20.588
NC_035077.1	3247342	.	A	G	.	.	MAF_USDA=37.5
NC_035077.1	3247343	.	T	C	.	.	MAF_USDA=21.765
NC_035077.1	3247348	.	A	C	.	.	MAF_INRAE=2.5
NC_035077.1	3247351	.	G	C	.	.	MAF_INRAE=2.5
NC_035077.1	3247354	.	T	C	.	.	MAF_INRAE=1.667
NC_035077.1	3247355	.	A	T	.	.	MAF_INRAE=1.667
NC_035077.1	3247408	.	G	T	.	.	MAF_USDA=37.5
NC_035077.1	3247418	.	G	A	.	.	MAF_INRAE=6.329;MAF_USDA=2.083
NC_035077.1	3247454	.	C	A	.	.	MAF_INRAE=1.667
NC_035077.1	3247500	.	A	T	.	.	MAF_INRAE=5.263;MAF_USDA=8.235
NC_035077.1	3247553	.	A	T	.	.	MAF_INRAE=15.789;MAF_USDA=8.333
NC_035077.1	3247564	.	T	G	.	.	MAF_INRAE=5.063;MAF_USDA=45.294
NC_035077.1	3247615	.	G	T	.	.	MAF_INRAE=46.203;MAF_USDA=21.176
NC_035077.1	3247755	.	T	G	.	.	MAF_INRAE=47.368;MAF_USDA=34.118
NC_035077.1	3247756	.	T	G	.	.	MAF_USDA=47.647
NC_035077.1	3247818	.	C	T	.	.	MAF_INRAE=35.443;MAF_USDA=32.143
NC_035077.1	3247867	.	T	C	.	.	MAF_INRAE=5.696;MAF_USDA=45.882
NC_035077.1	3247872	.	C	A	.	.	MAF_INRAE=28.481;MAF_USDA=18.824
NC_035077.1	3247882	.	C	T	.	.	MAF_INRAE=28.481;MAF_USDA=19.048
NC_035077.1	3247905	.	C	A	.	.	MAF_USDA=2.381
NC_035077.1	3247977	.	G	A	.	.	MAF_USDA=2.083
NC_035077.1	3248050	.	G	A	.	.	MAF_INRAE=5.696;MAF_USDA=47.024
NC_035077.1	3248065	.	G	A	.	.	MAF_USDA=2.353
NC_035077.1	3248134	.	C	T	.	.	MAF_INRAE=5.263;MAF_USDA=5.294
NC_035077.1	3248139	.	G	A	.	.	MAF_INRAE=28.481;MAF_USDA=18.235
NC_035077.1	3248197	.	G	T	.	.	MAF_INRAE=28.481;MAF_USDA=27.083
NC_035077.1	3248219	.	G	C	.	.	MAF_USDA=3.279
NC_035077.1	3248234	.	G	A	.	.	MAF_INRAE=35.443;MAF_USDA=31.765
NC_035077.1	3248304	.	G	T	.	.	MAF_INRAE=5.696;MAF_USDA=48.235
NC_035077.1	3248309	.	A	C	.	.	MAF_INRAE=5.696;MAF_USDA=47.647
NC_035077.1	3248311	.	C	T	.	.	MAF_INRAE=31.667;MAF_USDA=17.059
NC_035077.1	3248396	.	C	T	.	.	MAF_INRAE=46.203;MAF_USDA=20.588
NC_035077.1	3248417	.	C	A	.	.	MAF_USDA=2.459
NC_035077.1	3248442	.	G	T	.	.	MAF_INRAE=5.696;MAF_USDA=14.583
NC_035077.1	3248460	.	T	C	.	.	MAF_USDA=2.353
NC_035077.1	3248484	.	A	C	.	.	MAF_INRAE=8.228
NC_035077.1	3248490	.	G	A	.	.	MAF_INRAE=7.595
NC_035077.1	3248491	.	T	A	.	.	MAF_INRAE=5.0
NC_035077.1	3248601	.	G	A	.	.	MAF_INRAE=6.329;MAF_USDA=2.083
NC_035077.1	3248740	.	G	C	.	.	MAF_USDA=1.639
NC_035077.1	3248759	.	A	C	.	.	MAF_USDA=4.918
NC_035077.1	3248826	.	T	G	.	.	MAF_INRAE=5.063;MAF_USDA=44.706
NC_035077.1	3248852	.	G	A	.	.	MAF_USDA=1.639
NC_035077.1	3248900	.	T	C	.	.	MAF_INRAE=6.329
NC_035077.1	3248903	.	T	C	.	.	MAF_INRAE=1.667
NC_035077.1	3249028	.	G	A	.	.	MAF_USDA=4.167
NC_035077.1	3249042	.	T	G	.	.	MAF_INRAE=13.924;MAF_USDA=47.647
NC_035077.1	3249058	.	G	C	.	.	MAF_USDA=3.279
NC_035077.1	3249075	.	G	T	.	.	MAF_INRAE=7.5;MAF_USDA=27.083
NC_035077.1	3249107	.	G	A	.	.	MAF_INRAE=26.316;MAF_USDA=40.588
NC_035077.1	3249123	.	G	A	.	.	MAF_INRAE=6.962;MAF_USDA=45.882
NC_035077.1	3249169	.	T	C	.	.	MAF_INRAE=10.127;MAF_USDA=4.098
NC_035077.1	3249172	.	G	A	.	.	MAF_INRAE=17.722;MAF_USDA=12.941
NC_035077.1	3249196	.	C	T	.	.	MAF_INRAE=35.833;MAF_USDA=40.588
NC_035077.1	3249233	.	A	G	.	.	MAF_INRAE=8.228;MAF_USDA=42.857
NC_035077.1	3249305	.	C	T	.	.	MAF_INRAE=46.203;MAF_USDA=27.647
NC_035077.1	3249354	.	C	T	.	.	MAF_INRAE=13.333;MAF_USDA=7.647
NC_035077.1	3249382	.	C	A	.	.	MAF_USDA=3.279
NC_035077.1	3249383	.	C	T	.	.	MAF_USDA=10.588
NC_035077.1	3249417	.	C	A	.	.	MAF_USDA=19.412
NC_035077.1	3249446	.	A	C	.	.	MAF_INRAE=5.263;MAF_USDA=7.647
NC_035077.1	3249506	.	A	G	.	.	MAF_INRAE=5.263;MAF_USDA=12.5
NC_035077.1	3249576	.	T	C	.	.	MAF_INRAE=21.053;MAF_USDA=30.508
NC_035077.1	3249580	.	C	T	.	.	MAF_USDA=30.508
NC_035077.1	3249601	.	G	A	.	.	MAF_USDA=14.167
NC_035077.1	3250179	.	G	A	.	.	MAF_USDA=3.529
NC_035077.1	3250185	.	C	A	.	.	MAF_INRAE=15.789;MAF_USDA=7.377
NC_035077.1	3250205	.	A	G	.	.	MAF_USDA=1.639
NC_035077.1	3250273	.	T	C	.	.	MAF_USDA=1.639
NC_035077.1	3250333	.	A	T	.	.	MAF_INRAE=15.789
NC_035077.1	3250457	.	G	T	.	.	MAF_USDA=3.529
NC_035077.1	3250696	.	C	T	.	.	MAF_USDA=6.25
NC_035077.1	3250743	.	C	G	.	.	MAF_USDA=3.279
NC_035077.1	3250867	.	G	A	.	.	MAF_INRAE=4.43;MAF_USDA=8.235
NC_035077.1	3250890	.	T	A	.	.	MAF_INRAE=5.0
NC_035077.1	3250905	.	G	A	.	.	MAF_INRAE=16.667;MAF_USDA=3.529
NC_035077.1	3250979	.	T	A	.	.	MAF_INRAE=26.316;MAF_USDA=42.353
NC_035077.1	3251088	.	C	T	.	.	MAF_INRAE=1.667;MAF_USDA=21.176
NC_035077.1	3251292	.	C	T	.	.	MAF_INRAE=15.0
NC_035077.1	3251341	.	G	A	.	.	MAF_INRAE=34.177;MAF_USDA=25.0
NC_035077.1	3251419	.	T	G	.	.	MAF_USDA=1.639
NC_035077.1	3251518	.	G	T	.	.	MAF_INRAE=5.263
NC_035077.1	3251522	.	G	T	.	.	MAF_INRAE=17.5
NC_035077.1	3251582	.	C	G	.	.	MAF_INRAE=1.667;MAF_USDA=3.279
NC_035077.1	3251670	.	A	G	.	.	MAF_USDA=8.235
NC_035077.1	3251748	.	C	T	.	.	MAF_USDA=25.294
NC_035077.1	3251749	.	T	C	.	.	MAF_USDA=25.294
NC_035077.1	3251753	.	C	T	.	.	MAF_USDA=7.059
NC_035077.1	3251759	.	T	G	.	.	MAF_USDA=45.833
NC_035077.1	3251771	.	C	T	.	.	MAF_USDA=50.0
NC_035077.1	3251772	.	T	C	.	.	MAF_USDA=50.0
NC_035077.1	3251793	.	G	C	.	.	MAF_USDA=8.333
NC_035077.1	3251805	.	T	G	.	.	MAF_INRAE=2.632;MAF_USDA=12.5
NC_035077.1	3251816	.	G	C	.	.	MAF_USDA=6.25
NC_035077.1	3251879	.	GACG	GACA	.	.	MAF_USDA=33.333
NC_035077.1	3252017	.	C	T	.	.	MAF_INRAE=26.667
NC_035077.1	3252046	.	C	T	.	.	MAF_INRAE=1.667
NC_035077.1	3252800	.	T	G	.	.	MAF_USDA=10.588
NC_035077.1	3252802	.	G	A	.	.	MAF_INRAE=15.833;MAF_USDA=8.333
NC_035077.1	3252817	.	C	T	.	.	MAF_USDA=2.459
NC_035077.1	3252851	.	T	G	.	.	MAF_USDA=4.706
NC_035077.1	3252853	.	A	T	.	.	MAF_INRAE=7.595;MAF_USDA=4.098
NC_035077.1	3252974	.	A	G	.	.	MAF_INRAE=32.278;MAF_USDA=40.588
NC_035077.1	3252976	.	C	T	.	.	MAF_USDA=8.333
NC_035077.1	3253016	.	T	A	.	.	MAF_USDA=3.529
NC_035077.1	3253017	.	G	T	.	.	MAF_USDA=5.882
NC_035077.1	3253038	.	C	T	.	.	MAF_INRAE=7.595;MAF_USDA=1.639
NC_035077.1	3253100	.	G	T	.	.	MAF_INRAE=7.595;MAF_USDA=4.918
NC_035077.1	3253227	.	C	T	.	.	MAF_INRAE=6.329
NC_035077.1	3253267	.	G	A	.	.	MAF_USDA=2.459
NC_035077.1	3253371	.	T	C	.	.	MAF_USDA=19.167
NC_035077.1	3253392	.	A	C	.	.	MAF_INRAE=5.263;MAF_USDA=4.167
NC_035077.1	3253415	.	A	T	.	.	MAF_INRAE=6.329;MAF_USDA=2.5
NC_035077.1	3253428	.	A	C	.	.	MAF_INRAE=5.263;MAF_USDA=9.167
NC_035077.1	3253443	.	G	A	.	.	MAF_USDA=2.5
NC_035077.1	3253450	.	A	C	.	.	MAF_INRAE=5.0;MAF_USDA=6.548
NC_035077.1	3253452	.	T	G	.	.	MAF_INRAE=13.291;MAF_USDA=15.476
NC_035077.1	3253513	.	A	C	.	.	MAF_INRAE=10.759;MAF_USDA=1.639
NC_035077.1	3253598	.	C	A	.	.	MAF_INRAE=46.835;MAF_USDA=34.706
NC_035077.1	3253622	.	G	A	.	.	MAF_USDA=2.459
NC_035077.1	3253675	.	A	G	.	.	MAF_USDA=2.459
NC_035077.1	3253676	.	G	T	.	.	MAF_USDA=2.459
NC_035077.1	3253686	.	C	A	.	.	MAF_INRAE=5.263;MAF_USDA=7.647
NC_035077.1	3253689	.	C	G	.	.	MAF_USDA=3.279
NC_035077.1	3253744	.	G	A	.	.	MAF_USDA=9.016
NC_035077.1	3253771	.	C	A	.	.	MAF_INRAE=9.494
NC_035077.1	3253799	.	C	G	.	.	MAF_INRAE=29.114;MAF_USDA=35.294
NC_035077.1	3253801	.	C	A	.	.	MAF_INRAE=5.0
NC_035077.1	3253924	.	C	A	.	.	MAF_USDA=3.529
NC_035077.1	3253935	.	C	A	.	.	MAF_INRAE=1.667
NC_035077.1	3254040	.	A	G	.	.	MAF_INRAE=9.494;MAF_USDA=1.639
NC_035077.1	3254063	.	A	G	.	.	MAF_USDA=1.667
NC_035077.1	3254064	.	T	G	.	.	MAF_USDA=2.083
NC_035077.1	3254076	.	T	G	.	.	MAF_INRAE=15.833;MAF_USDA=4.118
NC_035077.1	3254102	.	T	C	.	.	MAF_INRAE=30.38;MAF_USDA=12.353
NC_035077.1	3254197	.	T	A	.	.	MAF_USDA=4.167
NC_035077.1	3254256	.	A	G	.	.	MAF_INRAE=5.263;MAF_USDA=9.836
NC_035077.1	3254281	.	T	G	.	.	MAF_INRAE=5.0;MAF_USDA=6.471
NC_035077.1	3254287	.	A	C	.	.	MAF_USDA=1.639
NC_035077.1	3254373	.	T	G	.	.	MAF_INRAE=30.38;MAF_USDA=35.294
NC_035077.1	3254529	.	C	T	.	.	MAF_USDA=4.918
NC_035077.1	3254537	.	C	T	.	.	MAF_USDA=2.459
NC_035077.1	3254559	.	A	T	.	.	MAF_INRAE=5.0;MAF_USDA=6.471
NC_035077.1	3254574	.	C	G	.	.	MAF_INRAE=30.38;MAF_USDA=35.294
NC_035077.1	3254586	.	G	T	.	.	MAF_USDA=35.294
NC_035077.1	3254587	.	T	G	.	.	MAF_USDA=34.706
NC_035077.1	3254652	.	C	T	.	.	MAF_INRAE=15.789;MAF_USDA=6.557
NC_035077.1	3254653	.	A	G	.	.	MAF_USDA=19.672
NC_035077.1	3254701	.	C	T	.	.	MAF_USDA=2.459
NC_035077.1	3254757	.	G	T	.	.	MAF_USDA=1.667
NC_035077.1	3254760	.	T	G	.	.	MAF_USDA=21.667
NC_035077.1	3254818	.	G	A	.	.	MAF_USDA=1.639
NC_035077.1	3254825	.	C	T	.	.	MAF_INRAE=5.263;MAF_USDA=7.647
NC_035077.1	3254913	.	C	G	.	.	MAF_USDA=3.529
NC_035077.1	3254976	.	C	A	.	.	MAF_INRAE=1.667
NC_035077.1	3255006	.	C	A	.	.	MAF_INRAE=29.747;MAF_USDA=12.353
NC_035077.1	3255063	.	C	G	.	.	MAF_USDA=1.639
NC_035077.1	3255128	.	C	A	.	.	MAF_USDA=1.639
NC_035077.1	3255133	.	C	T	.	.	MAF_USDA=2.459
NC_035077.1	3255291	.	C	T	.	.	MAF_INRAE=41.772;MAF_USDA=34.706
NC_035077.1	3255414	.	G	A	.	.	MAF_USDA=1.639
NC_035077.1	3255434	.	G	C	.	.	MAF_INRAE=41.772;MAF_USDA=36.471
NC_035077.1	3255439	.	A	C	.	.	MAF_INRAE=4.167;MAF_USDA=6.471
NC_035077.1	3255668	.	T	C	.	.	MAF_INRAE=10.759
NC_035077.1	3255706	.	G	A	.	.	MAF_USDA=1.639
NC_035077.1	3255730	.	G	A	.	.	MAF_USDA=5.294
NC_035077.1	3255812	.	A	T	.	.	MAF_INRAE=4.167;MAF_USDA=6.471
NC_035077.1	3255965	.	G	A	.	.	MAF_USDA=4.098
NC_035077.1	3256028	.	T	G	.	.	MAF_USDA=1.639
NC_035077.1	3256050	.	G	C	.	.	MAF_INRAE=6.329;MAF_USDA=2.459
NC_035077.1	3256185	.	G	A	.	.	MAF_INRAE=5.263;MAF_USDA=9.016
NC_035077.1	3256245	.	G	A	.	.	MAF_INRAE=5.263;MAF_USDA=8.197
NC_035077.1	3256259	.	C	T	.	.	MAF_USDA=1.639
NC_035077.1	3256400	.	G	C	.	.	MAF_INRAE=14.557;MAF_USDA=21.765
NC_035077.1	3256563	.	T	A	.	.	MAF_INRAE=30.38;MAF_USDA=35.294
NC_035077.1	3256589	.	C	A	.	.	MAF_INRAE=13.291;MAF_USDA=18.235
NC_035077.1	3256758	.	C	T	.	.	MAF_INRAE=36.076;MAF_USDA=36.471
NC_035077.1	3256903	.	T	C	.	.	MAF_INRAE=29.747;MAF_USDA=17.647
NC_035077.1	3256958	.	C	G	.	.	MAF_INRAE=27.215;MAF_USDA=8.197
NC_035077.1	3256983	.	C	T	.	.	MAF_USDA=2.459
NC_035077.1	3257010	.	T	C	.	.	MAF_INRAE=30.38;MAF_USDA=35.294
NC_035077.1	3257021	.	C	G	.	.	MAF_USDA=2.459
NC_035077.1	3257113	.	A	G	.	.	MAF_USDA=18.033
NC_035077.1	3257127	.	G	C	.	.	MAF_INRAE=30.38;MAF_USDA=38.824
NC_035077.1	3257151	.	A	G	.	.	MAF_INRAE=30.38;MAF_USDA=39.412
NC_035077.1	3257279	.	G	T	.	.	MAF_USDA=1.765
NC_035077.1	3257306	.	C	T	.	.	MAF_USDA=2.459
NC_035077.1	3257342	.	C	T	.	.	MAF_INRAE=6.329;MAF_USDA=3.279
NC_035077.1	3257401	.	G	A	.	.	MAF_INRAE=14.167;MAF_USDA=2.353
NC_035077.1	3257469	.	G	A	.	.	MAF_USDA=1.639
NC_035077.1	3257622	.	C	T	.	.	MAF_USDA=2.459
NC_035077.1	3257639	.	G	A	.	.	MAF_USDA=2.459
NC_035077.1	3257664	.	A	T	.	.	MAF_INRAE=15.789;MAF_USDA=5.738
NC_035077.1	3257802	.	G	A	.	.	MAF_USDA=1.639
NC_035077.1	3257807	.	A	C	.	.	MAF_USDA=1.639
NC_035077.1	3257840	.	C	T	.	.	MAF_USDA=18.235
NC_035077.1	3257841	.	G	A	.	.	MAF_USDA=2.459
NC_035077.1	3257846	.	C	A	.	.	MAF_USDA=34.706
NC_035077.1	3257859	.	C	A	.	.	MAF_INRAE=6.329;MAF_USDA=2.459
NC_035077.1	3257880	.	T	C	.	.	MAF_INRAE=40.833;MAF_USDA=34.118
NC_035077.1	3257923	.	T	A	.	.	MAF_INRAE=15.19;MAF_USDA=24.706
NC_035077.1	3257940	.	T	G	.	.	MAF_INRAE=31.646;MAF_USDA=35.294
NC_035077.1	3258065	.	A	T	.	.	MAF_INRAE=31.646;MAF_USDA=35.882
NC_035077.1	3258074	.	G	A	.	.	MAF_USDA=2.459
NC_035077.1	3258103	.	A	C	.	.	MAF_INRAE=32.278;MAF_USDA=40.0
NC_035077.1	3258144	.	A	G	.	.	MAF_INRAE=5.263;MAF_USDA=2.083
NC_035077.1	3258453	.	G	A	.	.	MAF_USDA=1.639
NC_035077.1	3258460	.	C	A	.	.	MAF_INRAE=12.658;MAF_USDA=9.836
NC_035077.1	3258466	.	T	G	.	.	MAF_INRAE=5.263;MAF_USDA=9.412
NC_035077.1	3258488	.	G	A	.	.	MAF_USDA=8.197
NC_035077.1	3258501	.	C	A	.	.	MAF_INRAE=15.0
NC_035077.1	3258668	.	A	G	.	.	MAF_INRAE=26.582;MAF_USDA=10.0
NC_035077.1	3258755	.	T	G	.	.	MAF_INRAE=15.789;MAF_USDA=6.557
NC_035077.1	3258785	.	G	A	.	.	MAF_INRAE=3.797;MAF_USDA=31.176
NC_035077.1	3258827	.	G	A	.	.	MAF_INRAE=28.481;MAF_USDA=14.583
NC_035077.1	3258843	.	T	G	.	.	MAF_INRAE=36.709;MAF_USDA=27.059
NC_035077.1	3258844	.	T	G	.	.	MAF_USDA=7.647
NC_035077.1	3258846	.	C	T	.	.	MAF_INRAE=1.667;MAF_USDA=10.588
NC_035077.1	3258857	.	T	G	.	.	MAF_USDA=1.639
NC_035077.1	3258860	.	T	C	.	.	MAF_USDA=2.353
NC_035077.1	3258861	.	G	A	.	.	MAF_USDA=1.639
NC_035077.1	3258874	.	T	C	.	.	MAF_INRAE=5.263;MAF_USDA=7.377
NC_035077.1	3258878	.	C	A	.	.	MAF_INRAE=6.329;MAF_USDA=3.279
NC_035077.1	3258886	.	A	G	.	.	MAF_INRAE=36.076;MAF_USDA=14.706
NC_035077.1	3258891	.	A	T	.	.	MAF_INRAE=6.329;MAF_USDA=3.279
NC_035077.1	3258907	.	A	T	.	.	MAF_INRAE=37.342;MAF_USDA=32.941
NC_035077.1	3258916	.	C	T	.	.	MAF_USDA=1.639
NC_035077.1	3259042	.	A	G	.	.	MAF_USDA=8.197
NC_035077.1	3259204	.	C	T	.	.	MAF_INRAE=1.667;MAF_USDA=2.941
NC_035077.1	3259234	.	C	T	.	.	MAF_INRAE=34.81;MAF_USDA=12.353
NC_035077.1	3259257	.	T	G	.	.	MAF_INRAE=34.81;MAF_USDA=12.353
NC_035077.1	3259270	.	C	G	.	.	MAF_INRAE=8.861
NC_035077.1	3259396	.	A	G	.	.	MAF_INRAE=5.063
NC_035077.1	3259399	.	C	T	.	.	MAF_USDA=2.459
NC_035077.1	3259417	.	T	C	.	.	MAF_INRAE=5.263;MAF_USDA=5.294
NC_035077.1	3259436	.	C	T	.	.	MAF_USDA=1.639
NC_035077.1	3259504	.	T	G	.	.	MAF_INRAE=36.842;MAF_USDA=28.235
NC_035077.1	3259517	.	C	A	.	.	MAF_USDA=16.393
NC_035077.1	3259518	.	A	T	.	.	MAF_INRAE=15.789
NC_035077.1	3259521	.	A	T	.	.	MAF_INRAE=44.167;MAF_USDA=21.176
NC_035077.1	3259522	.	A	T	.	.	MAF_USDA=4.918
NC_035077.1	3259647	.	A	G	.	.	MAF_USDA=12.5
NC_035077.1	3259649	.	T	G	.	.	MAF_INRAE=5.263
NC_035077.1	3259660	.	G	T	.	.	MAF_USDA=3.279
NC_035077.1	3259976	.	A	C	.	.	MAF_INRAE=29.167;MAF_USDA=20.833
NC_035077.1	3260074	.	G	A	.	.	MAF_INRAE=3.333
NC_035077.1	3260075	.	C	A	.	.	MAF_INRAE=3.333
NC_035077.1	3260079	.	G	A	.	.	MAF_INRAE=2.5
NC_035077.1	3260198	.	G	T	.	.	MAF_USDA=12.5
NC_035077.1	3261231	.	G	A	.	.	MAF_USDA=10.417
NC_035077.1	3261504	.	A	G	.	.	MAF_USDA=22.917
NC_035077.1	3261538	.	G	A	.	.	MAF_INRAE=5.263;MAF_USDA=8.197
NC_035077.1	3261544	.	A	C	.	.	MAF_INRAE=8.861;MAF_USDA=4.918
NC_035077.1	3261570	.	A	C	.	.	MAF_USDA=2.459
NC_035077.1	3261700	.	C	G	.	.	MAF_USDA=6.557
NC_035077.1	3261720	.	C	A	.	.	MAF_USDA=1.639
NC_035077.1	3261785	.	C	A	.	.	MAF_INRAE=1.667;MAF_USDA=2.941
NC_035077.1	3261801	.	T	A	.	.	MAF_USDA=1.639
NC_035077.1	3261803	.	G	T	.	.	MAF_USDA=4.167
NC_035077.1	3261821	.	T	C	.	.	MAF_INRAE=2.532;MAF_USDA=11.176
NC_035077.1	3261827	.	T	G	.	.	MAF_USDA=7.377
NC_035077.1	3261960	.	A	T	.	.	MAF_INRAE=33.544;MAF_USDA=14.118
NC_035077.1	3261974	.	C	T	.	.	MAF_INRAE=37.5
NC_035077.1	3262013	.	T	A	.	.	MAF_INRAE=34.177;MAF_USDA=19.412
NC_035077.1	3262075	.	G	T	.	.	MAF_INRAE=44.304;MAF_USDA=24.118
NC_035077.1	3262178	.	C	T	.	.	MAF_INRAE=15.0;MAF_USDA=2.353
NC_035077.1	3262218	.	C	A	.	.	MAF_INRAE=34.177;MAF_USDA=12.941
NC_035077.1	3262248	.	C	A	.	.	MAF_INRAE=44.937;MAF_USDA=24.706
NC_035077.1	3262276	.	T	C	.	.	MAF_INRAE=45.57;MAF_USDA=25.882
NC_035077.1	3262302	.	T	A	.	.	MAF_INRAE=10.526
NC_035077.1	3262379	.	C	G	.	.	MAF_USDA=1.639
NC_035077.1	3262475	.	G	A	.	.	MAF_INRAE=16.667;MAF_USDA=6.471
NC_035077.1	3262523	.	G	A	.	.	MAF_INRAE=5.263;MAF_USDA=9.016
NC_035077.1	3262554	.	G	T	.	.	MAF_USDA=8.333
NC_035077.1	3262564	.	G	T	.	.	MAF_USDA=1.667
NC_035077.1	3262579	.	C	T	.	.	MAF_USDA=3.333
NC_035077.1	3262592	.	G	A	.	.	MAF_USDA=1.639
NC_035077.1	3262647	.	G	A	.	.	MAF_INRAE=21.053;MAF_USDA=5.294
NC_035077.1	3262673	.	T	C	.	.	MAF_INRAE=8.861;MAF_USDA=4.918
NC_035077.1	3262715	.	G	A	.	.	MAF_INRAE=2.532;MAF_USDA=10.588
NC_035077.1	3262748	.	A	G	.	.	MAF_INRAE=8.228;MAF_USDA=9.836
NC_035077.1	3262756	.	T	A	.	.	MAF_USDA=12.5
NC_035077.1	3262797	.	C	A	.	.	MAF_INRAE=43.671;MAF_USDA=18.75
NC_035077.1	3262956	.	A	C	.	.	MAF_USDA=1.639
NC_035077.1	3263025	.	T	G	.	.	MAF_INRAE=8.861;MAF_USDA=9.016
NC_035077.1	3263043	.	C	G	.	.	MAF_USDA=2.459
NC_035077.1	3263048	.	C	A	.	.	MAF_USDA=6.25
NC_035077.1	3263107	.	T	C	.	.	MAF_INRAE=32.5;MAF_USDA=14.583
NC_035077.1	3263108	.	T	G	.	.	MAF_INRAE=32.5;MAF_USDA=14.583
NC_035077.1	3263150	.	A	T	.	.	MAF_INRAE=44.937;MAF_USDA=24.706
NC_035077.1	3263274	.	C	A	.	.	MAF_INRAE=34.177;MAF_USDA=12.941
NC_035077.1	3263280	.	G	T	.	.	MAF_INRAE=8.861;MAF_USDA=4.918
NC_035077.1	3263320	.	C	T	.	.	MAF_INRAE=5.263;MAF_USDA=6.471
NC_035077.1	3263326	.	G	A	.	.	MAF_INRAE=43.671;MAF_USDA=48.824
NC_035077.1	3263334	.	A	T	.	.	MAF_USDA=1.639
NC_035077.1	3263340	.	C	A	.	.	MAF_INRAE=1.667;MAF_USDA=2.941
NC_035077.1	3263358	.	C	T	.	.	MAF_INRAE=44.304;MAF_USDA=45.882
NC_035077.1	3263622	.	T	A	.	.	MAF_INRAE=43.671;MAF_USDA=17.647
NC_035077.1	3263657	.	C	A	.	.	MAF_USDA=1.639
NC_035077.1	3263677	.	G	A	.	.	MAF_INRAE=1.667;MAF_USDA=4.706
NC_035077.1	3263685	.	A	G	.	.	MAF_USDA=1.639
NC_035077.1	3263727	.	A	C	.	.	MAF_USDA=1.639
NC_035077.1	3263748	.	C	T	.	.	MAF_USDA=3.279
NC_035077.1	3263759	.	A	T	.	.	MAF_INRAE=2.532;MAF_USDA=11.765
NC_035077.1	3264685	.	T	G	.	.	MAF_USDA=1.639
NC_035077.1	3264752	.	A	T	.	.	MAF_USDA=1.639
NC_035077.1	3264800	.	A	G	.	.	MAF_USDA=1.667
NC_035077.1	3264802	.	C	T	.	.	MAF_INRAE=5.263;MAF_USDA=6.548
NC_035077.1	3264810	.	A	C	.	.	MAF_INRAE=44.937;MAF_USDA=48.824
NC_035077.1	3264824	.	T	A	.	.	MAF_INRAE=46.203;MAF_USDA=44.706
NC_035077.1	3264849	.	CG	CA	.	.	MAF_USDA=18.75
NC_035077.1	3264850	.	G	A	.	.	MAF_INRAE=35.833
NC_035077.1	3264897	.	G	A	.	.	MAF_INRAE=44.304
NC_035077.1	3264922	.	C	T	.	.	MAF_USDA=1.765
NC_035077.1	3264950	.	C	T	.	.	MAF_INRAE=44.937;MAF_USDA=43.529
NC_035077.1	3264954	.	A	G	.	.	MAF_INRAE=37.5;MAF_USDA=43.529
NC_035077.1	3264967	.	G	A	.	.	MAF_INRAE=44.937;MAF_USDA=16.667
NC_035077.1	3264974	.	G	C	.	.	MAF_INRAE=44.937;MAF_USDA=16.667
NC_035077.1	3265019	.	C	A	.	.	MAF_INRAE=45.57;MAF_USDA=42.941
NC_035077.1	3265040	.	A	T	.	.	MAF_INRAE=45.57;MAF_USDA=43.529
NC_035077.1	3265114	.	T	C	.	.	MAF_USDA=7.377
NC_035077.1	3265118	.	A	T	.	.	MAF_INRAE=1.667;MAF_USDA=5.294
NC_035077.1	3265164	.	G	A	.	.	MAF_INRAE=36.076;MAF_USDA=12.941
NC_035077.1	3265206	.	G	T	.	.	MAF_INRAE=5.263;MAF_USDA=31.176
NC_035077.1	3265251	.	A	C	.	.	MAF_USDA=3.279
NC_035077.1	3265307	.	G	A	.	.	MAF_INRAE=45.0;MAF_USDA=41.765
NC_035077.1	3265331	.	T	G	.	.	MAF_USDA=13.934
NC_035077.1	3265375	.	A	G	.	.	MAF_USDA=10.0
NC_035077.1	3265378	.	C	T	.	.	MAF_USDA=3.279
NC_035077.1	3265420	.	G	A	.	.	MAF_USDA=2.083
NC_035077.1	3265422	.	T	A	.	.	MAF_USDA=4.706
NC_035077.1	3265444	.	C	T	.	.	MAF_USDA=1.639
NC_035077.1	3265450	.	T	C	.	.	MAF_INRAE=5.263;MAF_USDA=22.353
NC_035077.1	3265460	.	G	A	.	.	MAF_USDA=1.639
NC_035077.1	3265466	.	T	G	.	.	MAF_USDA=8.333
NC_035077.1	3265471	.	T	A	.	.	MAF_USDA=8.333
NC_035077.1	3265479	.	T	A	.	.	MAF_USDA=6.25
NC_035077.1	3265491	.	G	C	.	.	MAF_USDA=10.417
NC_035077.1	3265613	.	G	C	.	.	MAF_INRAE=2.5
NC_035077.1	3265627	.	T	A	.	.	MAF_USDA=3.279
NC_035077.1	3265629	.	T	G	.	.	MAF_USDA=4.098
NC_035077.1	3265630	.	G	T	.	.	MAF_INRAE=42.405;MAF_USDA=15.882
NC_035077.1	3265636	.	G	A	.	.	MAF_USDA=2.459
NC_035077.1	3265641	.	G	C	.	.	MAF_USDA=8.197
NC_035077.1	3265648	.	G	A	.	.	MAF_USDA=3.279
NC_035077.1	3265753	.	A	T	.	.	MAF_USDA=7.059
NC_035077.1	3265762	.	G	A	.	.	MAF_USDA=4.706
NC_035077.1	3265791	.	T	G	.	.	MAF_USDA=3.529
NC_035077.1	3265804	.	A	G	.	.	MAF_USDA=4.118
NC_035077.1	3265831	.	A	G	.	.	MAF_USDA=4.706
NC_035077.1	3265863	.	A	G	.	.	MAF_USDA=12.651
NC_035077.1	3265871	.	G	A	.	.	MAF_USDA=4.167
NC_035077.1	3265889	.	T	G	.	.	MAF_USDA=6.471
NC_035077.1	3265894	.	A	T	.	.	MAF_USDA=2.459
NC_035077.1	3265909	.	A	T	.	.	MAF_USDA=2.459
NC_035077.1	3265911	.	G	C	.	.	MAF_USDA=1.639
NC_035077.1	3265925	.	A	G	.	.	MAF_USDA=3.529
NC_035077.1	3265945	.	A	G	.	.	MAF_USDA=5.738
NC_035077.1	3265958	.	C	T	.	.	MAF_USDA=4.706
NC_035077.1	3265965	.	G	A	.	.	MAF_INRAE=1.667
NC_035077.1	3265992	.	G	A	.	.	MAF_USDA=4.706
NC_035077.1	3266120	.	A	G	.	.	MAF_USDA=3.333
NC_035077.1	3266152	.	A	C	.	.	MAF_USDA=7.377
NC_035077.1	3266203	.	A	G	.	.	MAF_INRAE=37.342;MAF_USDA=15.294
NC_035077.1	3266320	.	G	A	.	.	MAF_INRAE=1.667;MAF_USDA=5.294
NC_035077.1	3266328	.	C	T	.	.	MAF_INRAE=32.911;MAF_USDA=15.882
NC_035077.1	3266378	.	C	A	.	.	MAF_USDA=7.377
NC_035077.1	3266431	.	T	C	.	.	MAF_USDA=5.294
NC_035077.1	3266443	.	G	T	.	.	MAF_USDA=3.529
NC_035077.1	3266502	.	A	G	.	.	MAF_INRAE=5.263;MAF_USDA=22.941
NC_035077.1	3266585	.	T	C	.	.	MAF_USDA=4.706
NC_035077.1	3266616	.	T	C	.	.	MAF_USDA=3.529
NC_035077.1	3266663	.	C	A	.	.	MAF_USDA=4.118
NC_035077.1	3266721	.	C	A	.	.	MAF_USDA=12.5
NC_035077.1	3266736	.	C	G	.	.	MAF_INRAE=27.848;MAF_USDA=14.118
NC_035077.1	3266761	.	G	A	.	.	MAF_USDA=3.279
NC_035077.1	3266814	.	T	C	.	.	MAF_USDA=2.459
NC_035077.1	3266826	.	T	G	.	.	MAF_INRAE=1.667;MAF_USDA=7.059
NC_035077.1	3266834	.	T	A	.	.	MAF_USDA=2.459
NC_035077.1	3266956	.	A	G	.	.	MAF_INRAE=5.263;MAF_USDA=23.529
NC_035077.1	3266982	.	T	A	.	.	MAF_INRAE=40.506;MAF_USDA=19.412
NC_035077.1	3267005	.	T	C	.	.	MAF_INRAE=5.263;MAF_USDA=23.529
NC_035077.1	3267090	.	C	A	.	.	MAF_USDA=2.459
NC_035077.1	3267124	.	A	T	.	.	MAF_INRAE=44.304;MAF_USDA=34.706
NC_035077.1	3267181	.	C	T	.	.	MAF_USDA=1.639
NC_035077.1	3267229	.	T	A	.	.	MAF_INRAE=1.667
NC_035077.1	3267277	.	G	A	.	.	MAF_INRAE=2.532;MAF_USDA=5.882
NC_035077.1	3267292	.	C	T	.	.	MAF_USDA=2.459
NC_035077.1	3267296	.	C	T	.	.	MAF_USDA=2.459
NC_035077.1	3267310	.	G	T	.	.	MAF_INRAE=1.667;MAF_USDA=4.118
NC_035077.1	3267327	.	C	A	.	.	MAF_INRAE=1.667;MAF_USDA=8.333
NC_035077.1	3267354	.	T	A	.	.	MAF_INRAE=1.667;MAF_USDA=20.833
NC_035077.1	3267356	.	T	A	.	.	MAF_INRAE=1.667;MAF_USDA=20.833
NC_035077.1	3267483	.	C	T	.	.	MAF_INRAE=4.167
NC_035077.1	3267533	.	T	G	.	.	MAF_INRAE=5.263;MAF_USDA=10.417
NC_035077.1	3267563	.	G	T	.	.	MAF_INRAE=21.519;MAF_USDA=23.81
NC_035077.1	3267581	.	C	T	.	.	MAF_INRAE=30.38;MAF_USDA=13.095
NC_035077.1	3267603	.	G	T	.	.	MAF_INRAE=16.667;MAF_USDA=8.235
NC_035077.1	3267634	.	T	A	.	.	MAF_INRAE=16.667;MAF_USDA=8.235
NC_035077.1	3267653	.	G	A	.	.	MAF_USDA=8.235
NC_035077.1	3267655	.	G	A	.	.	MAF_USDA=8.235
NC_035077.1	3267656	.	G	T	.	.	MAF_INRAE=1.667;MAF_USDA=7.059
NC_035077.1	3267671	.	A	G	.	.	MAF_USDA=11.475
NC_035077.1	3267744	.	C	T	.	.	MAF_USDA=1.639
NC_035077.1	3267748	.	G	T	.	.	MAF_USDA=1.639
NC_035077.1	3267768	.	A	C	.	.	MAF_INRAE=1.667;MAF_USDA=6.25
NC_035077.1	3267815	.	T	A	.	.	MAF_USDA=1.639
NC_035077.1	3267873	.	T	C	.	.	MAF_INRAE=5.263
NC_035077.1	3267918	.	G	T	.	.	MAF_INRAE=15.789
NC_035077.1	3267996	.	T	A	.	.	MAF_INRAE=1.667;MAF_USDA=10.0
NC_035077.1	3268014	.	T	G	.	.	MAF_USDA=1.639
NC_035077.1	3268044	.	G	T	.	.	MAF_INRAE=1.667;MAF_USDA=7.059
NC_035077.1	3268109	.	G	A	.	.	MAF_INRAE=6.329;MAF_USDA=2.083
NC_035077.1	3268114	.	C	G	.	.	MAF_INRAE=5.263;MAF_USDA=15.574
NC_035077.1	3268203	.	G	T	.	.	MAF_USDA=2.459
NC_035077.1	3268209	.	A	T	.	.	MAF_INRAE=28.481;MAF_USDA=8.235
NC_035077.1	3268227	.	C	A	.	.	MAF_USDA=4.098
NC_035077.1	3268319	.	T	C	.	.	MAF_INRAE=6.329;MAF_USDA=10.656
NC_035077.1	3268346	.	C	T	.	.	MAF_USDA=1.639
NC_035077.1	3268356	.	A	G	.	.	MAF_INRAE=5.263;MAF_USDA=9.016
NC_035077.1	3268364	.	T	C	.	.	MAF_USDA=4.098
NC_035077.1	3268418	.	A	G	.	.	MAF_INRAE=3.333;MAF_USDA=3.279
NC_035077.1	3268494	.	T	C	.	.	MAF_INRAE=28.481;MAF_USDA=8.824
NC_035077.1	3268501	.	G	A	.	.	MAF_USDA=1.639
NC_035077.1	3268521	.	G	A	.	.	MAF_INRAE=1.667;MAF_USDA=6.471
NC_035077.1	3268751	.	G	A	.	.	MAF_USDA=4.118
NC_035077.1	3268974	.	A	C	.	.	MAF_INRAE=6.329;MAF_USDA=9.836
NC_035077.1	3269019	.	C	G	.	.	MAF_USDA=2.459
NC_035077.1	3269031	.	G	T	.	.	MAF_INRAE=10.127;MAF_USDA=21.765
NC_035077.1	3269109	.	A	C	.	.	MAF_INRAE=44.304;MAF_USDA=19.412
NC_035077.1	3269157	.	C	A	.	.	MAF_INRAE=10.127;MAF_USDA=20.588
NC_035077.1	3269177	.	T	A	.	.	MAF_INRAE=17.722;MAF_USDA=34.706
NC_035077.1	3269178	.	T	A	.	.	MAF_INRAE=15.0;MAF_USDA=34.706
NC_035077.1	3269226	.	A	C	.	.	MAF_USDA=1.639
NC_035077.1	3269338	.	A	T	.	.	MAF_USDA=12.5
NC_035077.1	3269367	.	G	A	.	.	MAF_INRAE=6.329;MAF_USDA=10.656
NC_035077.1	3269420	.	C	T	.	.	MAF_USDA=1.639
NC_035077.1	3269421	.	G	A	.	.	MAF_USDA=7.647
NC_035077.1	3269424	.	G	A	.	.	MAF_USDA=5.882
NC_035077.1	3269463	.	A	G	.	.	MAF_INRAE=10.127;MAF_USDA=18.824
NC_035077.1	3269527	.	C	T	.	.	MAF_USDA=1.639
NC_035077.1	3269534	.	C	A	.	.	MAF_USDA=1.639
NC_035077.1	3269536	.	T	A	.	.	MAF_INRAE=6.329;MAF_USDA=9.016
NC_035077.1	3269541	.	G	A	.	.	MAF_INRAE=7.595;MAF_USDA=5.294
NC_035077.1	3269574	.	C	T	.	.	MAF_INRAE=1.667;MAF_USDA=5.294
NC_035077.1	3269586	.	C	T	.	.	MAF_USDA=4.918
NC_035077.1	3269628	.	A	G	.	.	MAF_USDA=1.639
NC_035077.1	3269728	.	G	A	.	.	MAF_USDA=1.639
NC_035077.1	3269759	.	C	G	.	.	MAF_USDA=17.213
NC_035077.1	3269785	.	C	G	.	.	MAF_INRAE=1.667;MAF_USDA=2.083
NC_035077.1	3269809	.	G	A	.	.	MAF_USDA=8.197
NC_035077.1	3269823	.	T	A	.	.	MAF_USDA=47.917
NC_035077.1	3269843	.	C	G	.	.	MAF_USDA=14.583
NC_035077.1	3269852	.	T	A	.	.	MAF_INRAE=2.632
NC_035077.1	3270897	.	T	A	.	.	MAF_USDA=1.639
NC_035077.1	3270898	.	C	T	.	.	MAF_USDA=1.639
NC_035077.1	3271135	.	T	G	.	.	MAF_USDA=14.583
NC_035077.1	3271181	.	T	C	.	.	MAF_USDA=14.583
NC_035077.1	3271318	.	G	T	.	.	MAF_INRAE=1.667;MAF_USDA=8.333
NC_035077.1	3271376	.	T	C	.	.	MAF_INRAE=33.544;MAF_USDA=13.095
NC_035077.1	3271402	.	C	A	.	.	MAF_USDA=2.459
NC_035077.1	3271412	.	T	C	.	.	MAF_USDA=1.639
NC_035077.1	3271459	.	A	C	.	.	MAF_INRAE=5.263;MAF_USDA=5.085
NC_035077.1	3271676	.	A	G	.	.	MAF_USDA=7.377
NC_035077.1	3271691	.	T	G	.	.	MAF_INRAE=15.0;MAF_USDA=10.0
NC_035077.1	3271706	.	C	A	.	.	MAF_INRAE=15.0;MAF_USDA=10.0
NC_035077.1	3271755	.	G	A	.	.	MAF_USDA=1.639
NC_035077.1	3271764	.	C	T	.	.	MAF_USDA=4.098
NC_035077.1	3271882	.	G	A	.	.	MAF_USDA=1.639
NC_035077.1	3271900	.	A	C	.	.	MAF_USDA=21.765
NC_035077.1	3271924	.	A	T	.	.	MAF_USDA=6.557
NC_035077.1	3271996	.	G	T	.	.	MAF_USDA=37.5
NC_035077.1	3273050	.	T	A	.	.	MAF_USDA=4.167
NC_035077.1	3273051	.	G	C	.	.	MAF_USDA=1.667
NC_035077.1	3273085	.	T	G	.	.	MAF_INRAE=21.053;MAF_USDA=25.0
NC_035077.1	3273136	.	G	T	.	.	MAF_USDA=4.167
NC_035077.1	3273192	.	T	C	.	.	MAF_USDA=1.667
NC_035077.1	3273205	.	C	T	.	.	MAF_INRAE=6.329
NC_035077.1	3273217	.	T	G	.	.	MAF_INRAE=30.38;MAF_USDA=22.917
NC_035077.1	3273311	.	T	C	.	.	MAF_INRAE=42.405;MAF_USDA=3.279
NC_035077.1	3273312	.	A	T	.	.	MAF_USDA=1.639
NC_035077.1	3273380	.	T	A	.	.	MAF_INRAE=31.013;MAF_USDA=11.176
NC_035077.1	3273425	.	T	G	.	.	MAF_INRAE=6.329;MAF_USDA=11.475
NC_035077.1	3273476	.	C	A	.	.	MAF_USDA=1.765
NC_035077.1	3273489	.	C	T	.	.	MAF_USDA=1.639
NC_035077.1	3273525	.	A	G	.	.	MAF_USDA=3.279
NC_035077.1	3273570	.	T	G	.	.	MAF_INRAE=29.114;MAF_USDA=12.941
NC_035077.1	3273594	.	A	C	.	.	MAF_INRAE=15.0;MAF_USDA=1.765
NC_035077.1	3273606	.	T	G	.	.	MAF_INRAE=15.0;MAF_USDA=2.353
NC_035077.1	3273681	.	A	G	.	.	MAF_USDA=5.294
NC_035077.1	3273696	.	T	A	.	.	MAF_INRAE=33.544;MAF_USDA=13.529
NC_035077.1	3273890	.	A	C	.	.	MAF_USDA=2.941
NC_035077.1	3273891	.	C	A	.	.	MAF_INRAE=32.5;MAF_USDA=40.588
NC_035077.1	3273892	.	T	A	.	.	MAF_INRAE=3.333;MAF_USDA=3.279
NC_035077.1	3273955	.	C	A	.	.	MAF_USDA=2.459
NC_035077.1	3273995	.	G	A	.	.	MAF_INRAE=26.667;MAF_USDA=10.588
NC_035077.1	3274003	.	T	A	.	.	MAF_USDA=1.639
NC_035077.1	3274045	.	C	G	.	.	MAF_USDA=10.656
NC_035077.1	3274227	.	C	T	.	.	MAF_USDA=1.639
NC_035077.1	3274311	.	T	A	.	.	MAF_INRAE=5.0
NC_035077.1	3274312	.	G	T	.	.	MAF_INRAE=27.5;MAF_USDA=13.529
NC_035077.1	3274334	.	G	A	.	.	MAF_INRAE=27.5;MAF_USDA=12.941
NC_035077.1	3274378	.	G	A	.	.	MAF_INRAE=3.333;MAF_USDA=3.279
NC_035077.1	3274397	.	G	T	.	.	MAF_USDA=4.706
NC_035077.1	3274461	.	T	G	.	.	MAF_USDA=1.639
NC_035077.1	3274508	.	T	C	.	.	MAF_INRAE=26.667
NC_035077.1	3274544	.	C	T	.	.	MAF_INRAE=35.833;MAF_USDA=46.471
NC_035077.1	3274550	.	G	A	.	.	MAF_USDA=3.279
NC_035077.1	3274601	.	C	T	.	.	MAF_INRAE=5.0;MAF_USDA=25.294
NC_035077.1	3274624	.	T	C	.	.	MAF_USDA=1.639
NC_035077.1	3274625	.	G	T	.	.	MAF_USDA=1.639
NC_035077.1	3274675	.	C	T	.	.	MAF_USDA=7.647
NC_035077.1	3274676	.	G	A	.	.	MAF_USDA=12.5
NC_035077.1	3274678	.	C	T	.	.	MAF_USDA=2.459
NC_035077.1	3274742	.	C	G	.	.	MAF_USDA=6.557
NC_035077.1	3274780	.	G	T	.	.	MAF_INRAE=4.167
NC_035077.1	3274785	.	A	G	.	.	MAF_INRAE=27.5;MAF_USDA=12.941
NC_035077.1	3274839	.	C	A	.	.	MAF_USDA=3.333
NC_035077.1	3274856	.	C	T	.	.	MAF_USDA=2.976
NC_035077.1	3274862	.	G	T	.	.	MAF_INRAE=27.5;MAF_USDA=13.095
NC_035077.1	3274877	.	C	T	.	.	MAF_USDA=3.333
NC_035077.1	3274998	.	A	C	.	.	MAF_INRAE=32.5;MAF_USDA=37.647
NC_035077.1	3275045	.	A	C	.	.	MAF_USDA=3.279
NC_035077.1	3275083	.	C	T	.	.	MAF_USDA=1.639
NC_035077.1	3275199	.	T	G	.	.	MAF_USDA=1.639
NC_035077.1	3275225	.	C	A	.	.	MAF_INRAE=5.0;MAF_USDA=24.118
NC_035077.1	3275285	.	A	G	.	.	MAF_INRAE=6.667;MAF_USDA=31.176
NC_035077.1	3275291	.	T	C	.	.	MAF_USDA=1.639
NC_035077.1	3275325	.	T	C	.	.	MAF_USDA=1.639
NC_035077.1	3275371	.	C	G	.	.	MAF_USDA=2.083
NC_035077.1	3275495	.	A	G	.	.	MAF_USDA=1.639
NC_035077.1	3275584	.	G	A	.	.	MAF_USDA=1.639
NC_035077.1	3275686	.	C	A	.	.	MAF_USDA=1.639
NC_035077.1	3275695	.	A	T	.	.	MAF_INRAE=29.114;MAF_USDA=11.765
NC_035077.1	3275696	.	A	T	.	.	MAF_INRAE=26.667;MAF_USDA=12.353
NC_035077.1	3275781	.	C	T	.	.	MAF_USDA=4.098
NC_035077.1	3275850	.	A	T	.	.	MAF_INRAE=29.747;MAF_USDA=12.941
NC_035077.1	3281198	.	G	T	.	.	MAF_USDA=1.695
NC_035077.1	3281199	.	A	G	.	.	MAF_USDA=1.695
NC_035077.1	3281202	.	G	A	.	.	MAF_USDA=2.083
NC_035077.1	3281214	.	T	A	.	.	MAF_USDA=5.932
NC_035077.1	3281237	.	T	A	.	.	MAF_USDA=1.667
NC_035077.1	3281259	.	A	T	.	.	MAF_USDA=2.5
NC_035077.1	3281260	.	A	G	.	.	MAF_USDA=2.5
NC_035077.1	3281364	.	A	G	.	.	MAF_INRAE=36.842;MAF_USDA=10.417
NC_035077.1	3281365	.	C	T	.	.	MAF_USDA=8.333
NC_035077.1	3281380	.	C	T	.	.	MAF_INRAE=24.051;MAF_USDA=7.059
NC_035077.1	3281381	.	A	G	.	.	MAF_INRAE=20.0;MAF_USDA=6.471
NC_035077.1	3281410	.	A	G	.	.	MAF_USDA=1.639
NC_035077.1	3281411	.	T	G	.	.	MAF_INRAE=17.722;MAF_USDA=12.941
NC_035077.1	3281412	.	A	G	.	.	MAF_INRAE=13.333;MAF_USDA=12.941
NC_035077.1	3281525	.	G	T	.	.	MAF_USDA=22.917
NC_035077.1	3281539	.	A	C	.	.	MAF_USDA=1.639
NC_035077.1	3281552	.	C	T	.	.	MAF_USDA=22.353
NC_035077.1	3281572	.	A	G	.	.	MAF_USDA=11.017
NC_035077.1	3281617	.	G	A	.	.	MAF_USDA=24.706
NC_035077.1	3281618	.	T	A	.	.	MAF_USDA=25.294
NC_035077.1	3281625	.	T	G	.	.	MAF_USDA=46.471
NC_035077.1	3281627	.	A	C	.	.	MAF_INRAE=5.263;MAF_USDA=31.176
NC_035077.1	3281697	.	T	C	.	.	MAF_USDA=3.279
NC_035077.1	3281711	.	G	T	.	.	MAF_INRAE=37.975;MAF_USDA=28.824
NC_035077.1	3281723	.	T	A	.	.	MAF_USDA=1.639
NC_035077.1	3281756	.	C	A	.	.	MAF_USDA=1.639
NC_035077.1	3281836	.	C	T	.	.	MAF_INRAE=5.696;MAF_USDA=2.459
NC_035077.1	3281877	.	T	A	.	.	MAF_USDA=1.639
NC_035077.1	3281917	.	A	T	.	.	MAF_USDA=4.098
NC_035077.1	3281925	.	T	C	.	.	MAF_INRAE=29.114;MAF_USDA=20.833
NC_035077.1	3281927	.	A	G	.	.	MAF_INRAE=49.167;MAF_USDA=41.667
NC_035077.1	3281965	.	T	C	.	.	MAF_USDA=2.459
NC_035077.1	3281973	.	AGGG	AGGA	.	.	MAF_USDA=14.583
NC_035077.1	3281976	.	G	A	.	.	MAF_INRAE=27.215
NC_035077.1	3282004	.	C	A	.	.	MAF_USDA=12.5
NC_035077.1	3282022	.	C	T	.	.	MAF_USDA=2.459
NC_035077.1	3282025	.	T	A	.	.	MAF_USDA=5.294
NC_035077.1	3282027	.	A	G	.	.	MAF_INRAE=49.367
NC_035077.1	3282030	.	T	G	.	.	MAF_INRAE=29.114;MAF_USDA=12.941
NC_035077.1	3282056	.	G	T	.	.	MAF_INRAE=5.263;MAF_USDA=8.235
NC_035077.1	3282057	.	G	T	.	.	MAF_USDA=1.639
NC_035077.1	3282084	.	G	T	.	.	MAF_INRAE=25.316;MAF_USDA=22.353
NC_035077.1	3282121	.	C	T	.	.	MAF_INRAE=1.667;MAF_USDA=4.706
NC_035077.1	3282137	.	G	C	.	.	MAF_USDA=10.417
NC_035077.1	3282138	.	A	G	.	.	MAF_USDA=20.833
NC_035077.1	3282151	.	A	G	.	.	MAF_USDA=12.5
NC_035077.1	3282200	.	G	T	.	.	MAF_INRAE=5.263;MAF_USDA=12.353
NC_035077.1	3282257	.	A	T	.	.	MAF_USDA=5.0
NC_035077.1	3282362	.	C	G	.	.	MAF_INRAE=6.329;MAF_USDA=6.471
NC_035077.1	3282363	.	T	C	.	.	MAF_USDA=10.656
NC_035077.1	3282374	.	T	C	.	.	MAF_USDA=3.279
NC_035077.1	3282375	.	C	A	.	.	MAF_INRAE=15.789;MAF_USDA=2.353
NC_035077.1	3282445	.	T	G	.	.	MAF_INRAE=3.165;MAF_USDA=12.353
NC_035077.1	3282479	.	C	A	.	.	MAF_USDA=1.639
NC_035077.1	3282485	.	G	A	.	.	MAF_INRAE=41.139;MAF_USDA=37.5
NC_035077.1	3282487	.	C	A	.	.	MAF_INRAE=8.333;MAF_USDA=3.529
NC_035077.1	3282491	.	G	T	.	.	MAF_INRAE=42.5;MAF_USDA=14.118
NC_035077.1	3282494	.	A	T	.	.	MAF_INRAE=42.5;MAF_USDA=14.118
NC_035077.1	3282497	.	A	T	.	.	MAF_INRAE=35.833;MAF_USDA=10.588
NC_035077.1	3282502	.	C	G	.	.	MAF_INRAE=36.709;MAF_USDA=17.647
NC_035077.1	3282589	.	T	C	.	.	MAF_USDA=6.25
NC_035077.1	3282629	.	C	T	.	.	MAF_USDA=1.639
NC_035077.1	3282682	.	T	A	.	.	MAF_INRAE=37.342;MAF_USDA=22.353
NC_035077.1	3282697	.	C	A	.	.	MAF_USDA=11.475
NC_035077.1	3282724	.	T	C	.	.	MAF_USDA=2.353
NC_035077.1	3282747	.	A	C	.	.	MAF_INRAE=36.842;MAF_USDA=32.941
NC_035077.1	3282763	.	G	T	.	.	MAF_USDA=3.279
NC_035077.1	3282764	.	G	A	.	.	MAF_INRAE=5.063;MAF_USDA=6.25
NC_035077.1	3282766	.	G	A	.	.	MAF_USDA=12.5
NC_035077.1	3282799	.	C	T	.	.	MAF_USDA=2.459
NC_035077.1	3282800	.	A	G	.	.	MAF_USDA=7.377
NC_035077.1	3282832	.	T	A	.	.	MAF_USDA=1.639
NC_035077.1	3282839	.	T	C	.	.	MAF_INRAE=32.278;MAF_USDA=34.706
NC_035077.1	3282841	.	G	T	.	.	MAF_USDA=1.639
NC_035077.1	3282886	.	T	C	.	.	MAF_INRAE=2.5;MAF_USDA=13.934
NC_035077.1	3282896	.	A	T	.	.	MAF_USDA=3.529
NC_035077.1	3282897	.	A	G	.	.	MAF_USDA=4.706
NC_035077.1	3282937	.	A	G	.	.	MAF_INRAE=31.013;MAF_USDA=48.824
NC_035077.1	3282952	.	T	A	.	.	MAF_USDA=2.083
NC_035077.1	3282962	.	T	A	.	.	MAF_USDA=8.333
NC_035077.1	3282963	.	T	A	.	.	MAF_USDA=10.417
NC_035077.1	3282964	.	T	A	.	.	MAF_USDA=10.417
NC_035077.1	3282965	.	A	T	.	.	MAF_USDA=35.417
NC_035077.1	3282975	.	G	T	.	.	MAF_USDA=4.098
NC_035077.1	3282988	.	G	C	.	.	MAF_USDA=17.213
NC_035077.1	3283000	.	G	T	.	.	MAF_USDA=2.459
NC_035077.1	3283013	.	T	C	.	.	MAF_USDA=12.295
NC_035077.1	3283060	.	G	C	.	.	MAF_INRAE=1.667
NC_035077.1	3283078	.	G	C	.	.	MAF_INRAE=10.526
NC_035077.1	3283089	.	T	G	.	.	MAF_INRAE=31.646;MAF_USDA=43.443
NC_035077.1	3283106	.	T	C	.	.	MAF_INRAE=31.646;MAF_USDA=48.361
NC_035077.1	3283156	.	A	T	.	.	MAF_USDA=4.098
NC_035077.1	3283173	.	C	A	.	.	MAF_INRAE=1.667;MAF_USDA=4.706
NC_035077.1	3283205	.	G	A	.	.	MAF_USDA=9.836
NC_035077.1	3283264	.	A	G	.	.	MAF_INRAE=34.81;MAF_USDA=31.176
NC_035077.1	3283426	.	G	A	.	.	MAF_INRAE=5.263;MAF_USDA=16.667
NC_035077.1	3283495	.	T	C	.	.	MAF_USDA=3.279
NC_035077.1	3283498	.	T	G	.	.	MAF_USDA=3.279
NC_035077.1	3283517	.	C	A	.	.	MAF_USDA=1.639
NC_035077.1	3283541	.	G	A	.	.	MAF_INRAE=42.105;MAF_USDA=22.353
NC_035077.1	3283562	.	T	C	.	.	MAF_USDA=1.639
NC_035077.1	3283637	.	A	G	.	.	MAF_INRAE=42.105;MAF_USDA=35.882
NC_035077.1	3283650	.	C	A	.	.	MAF_USDA=29.167
NC_035077.1	3283659	.	G	C	.	.	MAF_INRAE=1.667;MAF_USDA=4.167
NC_035077.1	3283668	.	T	G	.	.	MAF_INRAE=42.105;MAF_USDA=35.882
NC_035077.1	3283669	.	A	T	.	.	MAF_USDA=35.882
NC_035077.1	3283680	.	T	C	.	.	MAF_INRAE=1.667;MAF_USDA=2.941
NC_035077.1	3283691	.	C	A	.	.	MAF_INRAE=1.667;MAF_USDA=2.941
NC_035077.1	3283696	.	C	T	.	.	MAF_INRAE=13.291;MAF_USDA=25.294
NC_035077.1	3283697	.	T	G	.	.	MAF_USDA=4.098
NC_035077.1	3283725	.	A	G	.	.	MAF_INRAE=5.263;MAF_USDA=18.824
NC_035077.1	3283726	.	C	G	.	.	MAF_INRAE=5.263;MAF_USDA=26.471
NC_035077.1	3283761	.	G	T	.	.	MAF_USDA=1.639
NC_035077.1	3283789	.	C	T	.	.	MAF_USDA=4.706
NC_035077.1	3283790	.	G	A	.	.	MAF_INRAE=26.316;MAF_USDA=19.412
NC_035077.1	3283796	.	C	G	.	.	MAF_INRAE=26.316;MAF_USDA=28.824
NC_035077.1	3283809	.	C	T	.	.	MAF_USDA=36.905
NC_035077.1	3283842	.	A	C	.	.	MAF_INRAE=21.053;MAF_USDA=3.333
NC_035077.1	3283866	.	A	G	.	.	MAF_USDA=47.059
NC_035077.1	3283920	.	C	G	.	.	MAF_USDA=30.864
NC_035077.1	3283922	.	G	A	.	.	MAF_USDA=13.855
NC_035077.1	3284005	.	G	T	.	.	MAF_USDA=12.5
NC_035077.1	3284011	.	G	A	.	.	MAF_USDA=10.417
NC_035077.1	3284021	.	C	A	.	.	MAF_USDA=4.167
NC_035077.1	3284023	.	C	A	.	.	MAF_USDA=50.0
NC_035077.1	3284049	.	A	C	.	.	MAF_USDA=35.417
NC_035077.1	3284055	.	G	T	.	.	MAF_USDA=12.712
NC_035077.1	3284075	.	C	A	.	.	MAF_USDA=27.083
NC_035077.1	3284089	.	T	C	.	.	MAF_USDA=27.083
NC_035077.1	3284094	.	T	G	.	.	MAF_USDA=43.529
NC_035077.1	3284098	.	A	G	.	.	MAF_USDA=19.412
NC_035077.1	3284113	.	G	T	.	.	MAF_USDA=10.87
NC_035077.1	3284115	.	C	A	.	.	MAF_USDA=1.639
NC_035077.1	3284128	.	G	A	.	.	MAF_USDA=1.765
NC_035077.1	3284147	.	C	A	.	.	MAF_USDA=17.647
NC_035077.1	3284148	.	G	A	.	.	MAF_USDA=25.294
NC_035077.1	3284200	.	T	C	.	.	MAF_USDA=3.279
NC_035077.1	3284203	.	T	C	.	.	MAF_INRAE=21.053;MAF_USDA=42.353
NC_035077.1	3284218	.	C	A	.	.	MAF_INRAE=21.053;MAF_USDA=21.176
NC_035077.1	3284247	.	A	T	.	.	MAF_USDA=1.639
NC_035077.1	3284283	.	G	T	.	.	MAF_INRAE=5.263;MAF_USDA=10.0
NC_035077.1	3284286	.	G	A	.	.	MAF_INRAE=26.316;MAF_USDA=5.882
NC_035077.1	3284313	.	G	T	.	.	MAF_INRAE=13.333;MAF_USDA=1.765
NC_035077.1	3284365	.	T	G	.	.	MAF_INRAE=15.0;MAF_USDA=2.941
NC_035077.1	3284367	.	A	C	.	.	MAF_INRAE=3.333;MAF_USDA=4.098
NC_035077.1	3284369	.	G	T	.	.	MAF_INRAE=2.5;MAF_USDA=15.882
NC_035077.1	3284374	.	A	G	.	.	MAF_INRAE=12.025;MAF_USDA=16.471
NC_035077.1	3284392	.	G	T	.	.	MAF_USDA=2.941
NC_035077.1	3284419	.	T	A	.	.	MAF_INRAE=40.506;MAF_USDA=29.412
NC_035077.1	3284423	.	T	C	.	.	MAF_USDA=2.083
NC_035077.1	3284427	.	T	G	.	.	MAF_INRAE=14.167;MAF_USDA=1.765
NC_035077.1	3284495	.	G	T	.	.	MAF_USDA=1.639
NC_035077.1	3284537	.	C	T	.	.	MAF_INRAE=5.263;MAF_USDA=10.0
NC_035077.1	3284541	.	G	A	.	.	MAF_INRAE=40.506;MAF_USDA=29.412
NC_035077.1	3284550	.	A	T	.	.	MAF_INRAE=12.025;MAF_USDA=17.059
NC_035077.1	3284575	.	G	A	.	.	MAF_INRAE=2.532;MAF_USDA=6.471
NC_035077.1	3284634	.	C	A	.	.	MAF_INRAE=15.0;MAF_USDA=2.353
NC_035077.1	3284664	.	A	C	.	.	MAF_INRAE=40.506;MAF_USDA=35.294
NC_035077.1	3284750	.	G	A	.	.	MAF_INRAE=15.0;MAF_USDA=2.381
NC_035077.1	3284779	.	T	C	.	.	MAF_USDA=1.786
NC_035077.1	3284832	.	A	G	.	.	MAF_INRAE=15.833;MAF_USDA=2.381
NC_035077.1	3284909	.	T	C	.	.	MAF_INRAE=12.658;MAF_USDA=5.357
NC_035077.1	3284929	.	C	A	.	.	MAF_INRAE=41.139;MAF_USDA=36.905
NC_035077.1	3284930	.	G	A	.	.	MAF_USDA=5.952
NC_035077.1	3284948	.	C	A	.	.	MAF_INRAE=41.139;MAF_USDA=36.905
NC_035077.1	3284956	.	G	T	.	.	MAF_USDA=2.5
NC_035077.1	3284960	.	C	A	.	.	MAF_INRAE=41.139;MAF_USDA=36.905
NC_035077.1	3284982	.	C	T	.	.	MAF_INRAE=2.532;MAF_USDA=7.143
NC_035077.1	3284985	.	T	G	.	.	MAF_INRAE=27.5;MAF_USDA=33.929
NC_035077.1	3284991	.	G	A	.	.	MAF_INRAE=15.833;MAF_USDA=2.381
NC_035077.1	3285006	.	G	C	.	.	MAF_INRAE=5.063
NC_035077.1	3285027	.	T	A	.	.	MAF_INRAE=29.114;MAF_USDA=33.929
NC_035077.1	3285031	.	G	A	.	.	MAF_INRAE=48.333;MAF_USDA=18.452
NC_035077.1	3285097	.	G	T	.	.	MAF_INRAE=12.658;MAF_USDA=5.952
NC_035077.1	3285127	.	G	T	.	.	MAF_USDA=1.667
NC_035077.1	3285165	.	A	T	.	.	MAF_INRAE=39.873;MAF_USDA=37.5
NC_035077.1	3285189	.	T	A	.	.	MAF_USDA=3.333
NC_035077.1	3285227	.	C	T	.	.	MAF_INRAE=41.139;MAF_USDA=36.905
NC_035077.1	3285251	.	G	C	.	.	MAF_INRAE=5.063
NC_035077.1	3285270	.	G	A	.	.	MAF_INRAE=28.481;MAF_USDA=33.529
NC_035077.1	3285282	.	T	A	.	.	MAF_INRAE=15.833;MAF_USDA=3.529
NC_035077.1	3285301	.	A	G	.	.	MAF_USDA=2.459
NC_035077.1	3285353	.	T	C	.	.	MAF_INRAE=3.333
NC_035077.1	3285401	.	G	A	.	.	MAF_USDA=1.639
NC_035077.1	3285417	.	T	C	.	.	MAF_INRAE=40.506;MAF_USDA=35.119
NC_035077.1	3285426	.	G	A	.	.	MAF_USDA=5.833
NC_035077.1	3285473	.	T	A	.	.	MAF_INRAE=41.139
NC_035077.1	3285484	.	ATTTTTG	ATTTTTT	.	.	MAF_USDA=41.667
NC_035077.1	3285490	.	G	T	.	.	MAF_INRAE=40.506;MAF_USDA=31.356
NC_035077.1	3285508	.	G	A	.	.	MAF_USDA=6.471
NC_035077.1	3285518	.	A	C	.	.	MAF_USDA=1.639
NC_035077.1	3285550	.	C	A	.	.	MAF_USDA=41.667
NC_035077.1	3285551	.	T	C	.	.	MAF_USDA=41.667
NC_035077.1	3285552	.	G	A	.	.	MAF_USDA=39.583
NC_035077.1	3285553	.	T	C	.	.	MAF_USDA=41.667
NC_035077.1	3285565	.	C	T	.	.	MAF_INRAE=3.333
NC_035077.1	3285616	.	C	T	.	.	MAF_USDA=8.235
NC_035077.1	3285657	.	A	G	.	.	MAF_INRAE=40.506;MAF_USDA=35.882
NC_035077.1	3285658	.	G	A	.	.	MAF_USDA=1.639
NC_035077.1	3285670	.	G	C	.	.	MAF_USDA=1.639
NC_035077.1	3285750	.	G	A	.	.	MAF_USDA=7.647
NC_035077.1	3285770	.	C	T	.	.	MAF_INRAE=2.532;MAF_USDA=4.706
NC_035077.1	3285774	.	T	C	.	.	MAF_USDA=1.639
NC_035077.1	3285777	.	T	C	.	.	MAF_USDA=4.706
NC_035077.1	3285821	.	C	T	.	.	MAF_USDA=1.639
NC_035077.1	3285848	.	G	A	.	.	MAF_USDA=3.279
NC_035077.1	3285865	.	G	A	.	.	MAF_USDA=7.059
NC_035077.1	3285877	.	C	T	.	.	MAF_USDA=2.459
NC_035077.1	3285887	.	C	T	.	.	MAF_INRAE=39.873;MAF_USDA=35.294
NC_035077.1	3285906	.	T	C	.	.	MAF_USDA=3.279
NC_035077.1	3285907	.	C	T	.	.	MAF_USDA=2.459
NC_035077.1	3285920	.	G	C	.	.	MAF_USDA=1.639
NC_035077.1	3285992	.	T	C	.	.	MAF_INRAE=37.975
NC_035077.1	3286030	.	G	T	.	.	MAF_USDA=8.824
NC_035077.1	3286078	.	G	A	.	.	MAF_USDA=1.667
NC_035077.1	3286081	.	C	T	.	.	MAF_USDA=2.5
NC_035077.1	3286086	.	T	A	.	.	MAF_INRAE=39.873;MAF_USDA=35.294
NC_035077.1	3286093	.	C	G	.	.	MAF_INRAE=39.873;MAF_USDA=43.75
NC_035077.1	3286095	.	T	A	.	.	MAF_INRAE=49.167;MAF_USDA=35.294
NC_035077.1	3286201	.	T	A	.	.	MAF_INRAE=33.544;MAF_USDA=34.118
NC_035077.1	3286209	.	C	T	.	.	MAF_INRAE=1.667;MAF_USDA=11.176
NC_035077.1	3286215	.	T	C	.	.	MAF_INRAE=33.544;MAF_USDA=34.706
NC_035077.1	3286216	.	G	T	.	.	MAF_USDA=2.459
NC_035077.1	3286219	.	T	C	.	.	MAF_INRAE=35.833;MAF_USDA=32.941
NC_035077.1	3286244	.	T	G	.	.	MAF_USDA=2.459
NC_035077.1	3286312	.	G	C	.	.	MAF_INRAE=29.114;MAF_USDA=32.353
NC_035077.1	3286346	.	A	T	.	.	MAF_INRAE=29.114;MAF_USDA=31.765
NC_035077.1	3286352	.	A	G	.	.	MAF_INRAE=14.167;MAF_USDA=1.765
NC_035077.1	3286399	.	A	C	.	.	MAF_USDA=1.639
NC_035077.1	3286402	.	T	G	.	.	MAF_INRAE=29.114;MAF_USDA=32.941
NC_035077.1	3286443	.	C	G	.	.	MAF_INRAE=35.833;MAF_USDA=41.667
NC_035077.1	3286460	.	T	C	.	.	MAF_USDA=1.639
NC_035077.1	3286503	.	T	C	.	.	MAF_INRAE=27.848;MAF_USDA=32.353
NC_035077.1	3286522	.	C	T	.	.	MAF_INRAE=13.333;MAF_USDA=1.765
NC_035077.1	3286531	.	T	C	.	.	MAF_USDA=4.098
NC_035077.1	3286538	.	T	A	.	.	MAF_INRAE=38.608;MAF_USDA=34.706
NC_035077.1	3286539	.	C	T	.	.	MAF_INRAE=13.333;MAF_USDA=1.765
NC_035077.1	3286542	.	C	T	.	.	MAF_INRAE=35.833;MAF_USDA=31.765
NC_035077.1	3286575	.	C	G	.	.	MAF_INRAE=27.848;MAF_USDA=31.176
NC_035077.1	3286599	.	T	G	.	.	MAF_USDA=1.639
NC_035077.1	3286605	.	T	C	.	.	MAF_INRAE=27.215;MAF_USDA=32.353
NC_035077.1	3286607	.	C	A	.	.	MAF_INRAE=33.333;MAF_USDA=14.118
NC_035077.1	3286635	.	T	C	.	.	MAF_INRAE=27.848;MAF_USDA=31.176
NC_035077.1	3286639	.	A	C	.	.	MAF_INRAE=35.0;MAF_USDA=31.176
NC_035077.1	3286662	.	T	C	.	.	MAF_INRAE=14.167;MAF_USDA=1.765
NC_035077.1	3286664	.	G	T	.	.	MAF_INRAE=39.241;MAF_USDA=34.706
NC_035077.1	3286685	.	G	T	.	.	MAF_USDA=1.639
NC_035077.1	3286687	.	C	T	.	.	MAF_INRAE=6.962;MAF_USDA=11.176
NC_035077.1	3286725	.	T	G	.	.	MAF_USDA=2.459
NC_035077.1	3286740	.	C	A	.	.	MAF_INRAE=29.114;MAF_USDA=29.412
NC_035077.1	3286746	.	C	T	.	.	MAF_INRAE=15.0;MAF_USDA=2.083
NC_035077.1	3286755	.	G	A	.	.	MAF_INRAE=5.263;MAF_USDA=10.0
NC_035077.1	3286773	.	C	G	.	.	MAF_USDA=1.639
NC_035077.1	3286779	.	C	A	.	.	MAF_USDA=2.459
NC_035077.1	3286825	.	G	A	.	.	MAF_USDA=4.098
NC_035077.1	3286847	.	C	A	.	.	MAF_INRAE=15.0;MAF_USDA=1.765
NC_035077.1	3286856	.	C	G	.	.	MAF_USDA=1.639
NC_035077.1	3286904	.	T	C	.	.	MAF_INRAE=29.114;MAF_USDA=30.588
NC_035077.1	3286999	.	C	A	.	.	MAF_USDA=2.459
NC_035077.1	3287022	.	T	G	.	.	MAF_INRAE=15.0;MAF_USDA=1.765
NC_035077.1	3287029	.	T	G	.	.	MAF_USDA=2.459
NC_035077.1	3287108	.	G	T	.	.	MAF_INRAE=30.38;MAF_USDA=38.824
NC_035077.1	3287131	.	T	A	.	.	MAF_INRAE=43.038;MAF_USDA=37.059
NC_035077.1	3287132	.	A	C	.	.	MAF_INRAE=48.333;MAF_USDA=35.882
NC_035077.1	3287138	.	C	A	.	.	MAF_USDA=1.639
NC_035077.1	3287141	.	T	C	.	.	MAF_INRAE=30.38;MAF_USDA=40.0
NC_035077.1	3287227	.	C	T	.	.	MAF_USDA=1.639
NC_035077.1	3287228	.	T	C	.	.	MAF_INRAE=5.263;MAF_USDA=10.588
NC_035077.1	3287272	.	C	T	.	.	MAF_INRAE=15.0;MAF_USDA=1.765
NC_035077.1	3287284	.	A	G	.	.	MAF_INRAE=15.0;MAF_USDA=1.765
NC_035077.1	3287319	.	G	A	.	.	MAF_INRAE=4.167
NC_035077.1	3287327	.	A	G	.	.	MAF_USDA=1.639
NC_035077.1	3287329	.	G	A	.	.	MAF_INRAE=45.57;MAF_USDA=44.118
NC_035077.1	3287362	.	G	T	.	.	MAF_USDA=2.459
NC_035077.1	3287373	.	A	G	.	.	MAF_INRAE=31.646;MAF_USDA=38.235
NC_035077.1	3287408	.	C	A	.	.	MAF_INRAE=5.263;MAF_USDA=4.706
NC_035077.1	3287415	.	C	A	.	.	MAF_USDA=4.167
NC_035077.1	3287426	.	T	C	.	.	MAF_USDA=8.197
NC_035077.1	3287450	.	A	G	.	.	MAF_USDA=3.279
NC_035077.1	3287530	.	C	A	.	.	MAF_USDA=2.083
NC_035077.1	3287543	.	T	A	.	.	MAF_USDA=7.647
NC_035077.1	3287555	.	T	C	.	.	MAF_INRAE=3.333
NC_035077.1	3287607	.	A	G	.	.	MAF_USDA=1.639
NC_035077.1	3287777	.	A	C	.	.	MAF_USDA=6.557
NC_035077.1	3287808	.	C	T	.	.	MAF_USDA=7.377
NC_035077.1	3287926	.	T	C	.	.	MAF_INRAE=15.789
NC_035077.1	3288331	.	A	G	.	.	MAF_INRAE=1.667
NC_035077.1	3289247	.	C	T	.	.	MAF_USDA=15.909
NC_035077.1	3289357	.	C	T	.	.	MAF_USDA=31.25
NC_035077.1	3289358	.	G	T	.	.	MAF_USDA=5.882
NC_035077.1	3289371	.	C	T	.	.	MAF_USDA=13.529
NC_035077.1	3289430	.	G	A	.	.	MAF_INRAE=15.0;MAF_USDA=6.471
NC_035077.1	3289434	.	G	T	.	.	MAF_INRAE=15.0;MAF_USDA=6.471
NC_035077.1	3289451	.	A	T	.	.	MAF_INRAE=12.5;MAF_USDA=10.417
NC_035077.1	3289461	.	G	T	.	.	MAF_INRAE=15.0;MAF_USDA=6.471
NC_035077.1	3289489	.	C	G	.	.	MAF_INRAE=15.0;MAF_USDA=6.471
NC_035077.1	3289502	.	G	T	.	.	MAF_USDA=9.016
NC_035077.1	3289504	.	G	A	.	.	MAF_INRAE=5.263;MAF_USDA=4.706
NC_035077.1	3289505	.	G	T	.	.	MAF_INRAE=28.481;MAF_USDA=43.529
NC_035077.1	3289540	.	T	G	.	.	MAF_INRAE=15.0;MAF_USDA=5.294
NC_035077.1	3289632	.	T	G	.	.	MAF_INRAE=15.0;MAF_USDA=6.471
NC_035077.1	3289648	.	G	T	.	.	MAF_INRAE=15.0;MAF_USDA=9.016
NC_035077.1	3289759	.	C	A	.	.	MAF_INRAE=42.405;MAF_USDA=45.294
NC_035077.1	3289804	.	A	G	.	.	MAF_USDA=2.083
NC_035077.1	3289823	.	G	A	.	.	MAF_USDA=3.279
NC_035077.1	3289827	.	G	T	.	.	MAF_INRAE=15.19;MAF_USDA=4.167
NC_035077.1	3289912	.	A	C	.	.	MAF_INRAE=15.0;MAF_USDA=5.882
NC_035077.1	3289942	.	T	G	.	.	MAF_INRAE=40.506;MAF_USDA=43.529
NC_035077.1	3289992	.	A	G	.	.	MAF_INRAE=15.0;MAF_USDA=6.471
NC_035077.1	3290046	.	G	C	.	.	MAF_INRAE=12.658;MAF_USDA=9.412
NC_035077.1	3290052	.	T	C	.	.	MAF_INRAE=15.789
NC_035077.1	3290068	.	T	A	.	.	MAF_INRAE=1.667
NC_035077.1	3290089	.	A	C	.	.	MAF_INRAE=15.789
NC_035077.1	3290118	.	C	T	.	.	MAF_USDA=5.882
NC_035077.1	3290136	.	G	A	.	.	MAF_USDA=5.882
NC_035077.1	3290174	.	G	A	.	.	MAF_USDA=5.882
NC_035077.1	3290182	.	G	C	.	.	MAF_USDA=6.471
NC_035077.1	3290183	.	T	C	.	.	MAF_USDA=4.167
NC_035077.1	3290207	.	T	C	.	.	MAF_USDA=2.459
NC_035077.1	3290221	.	C	T	.	.	MAF_USDA=24.118
NC_035077.1	3290254	.	C	T	.	.	MAF_USDA=48.824
NC_035077.1	3290255	.	G	T	.	.	MAF_USDA=8.197
NC_035077.1	3290261	.	G	A	.	.	MAF_USDA=49.412
NC_035077.1	3290280	.	G	T	.	.	MAF_USDA=1.667
NC_035077.1	3290297	.	C	A	.	.	MAF_USDA=8.333
NC_035077.1	3290298	.	G	T	.	.	MAF_USDA=7.738
NC_035077.1	3291068	.	G	T	.	.	MAF_USDA=4.167
NC_035077.1	3291073	.	T	A	.	.	MAF_USDA=5.738
NC_035077.1	3291105	.	C	A	.	.	MAF_USDA=25.0
NC_035077.1	3291108	.	T	A	.	.	MAF_USDA=6.25
NC_035077.1	3291115	.	A	T	.	.	MAF_USDA=25.0
NC_035077.1	3291126	.	C	T	.	.	MAF_USDA=25.0
NC_035077.1	3291169	.	T	C	.	.	MAF_USDA=44.118
NC_035077.1	3291229	.	C	T	.	.	MAF_USDA=26.23
NC_035077.1	3291235	.	C	T	.	.	MAF_USDA=40.984
NC_035077.1	3291288	.	C	T	.	.	MAF_USDA=2.459
NC_035077.1	3291297	.	T	C	.	.	MAF_USDA=2.083
NC_035077.1	3291322	.	T	G	.	.	MAF_INRAE=10.759;MAF_USDA=24.405
NC_035077.1	3291329	.	C	A	.	.	MAF_USDA=5.738
NC_035077.1	3291330	.	A	T	.	.	MAF_USDA=5.738
NC_035077.1	3291333	.	T	C	.	.	MAF_USDA=5.738
NC_035077.1	3291419	.	C	T	.	.	MAF_INRAE=9.494;MAF_USDA=25.294
NC_035077.1	3291424	.	G	A	.	.	MAF_INRAE=4.167;MAF_USDA=1.639
NC_035077.1	3291481	.	G	T	.	.	MAF_INRAE=6.667;MAF_USDA=12.5
NC_035077.1	3291514	.	G	C	.	.	MAF_INRAE=21.519;MAF_USDA=32.353
NC_035077.1	3291523	.	T	A	.	.	MAF_USDA=1.639
NC_035077.1	3291529	.	A	G	.	.	MAF_INRAE=4.167;MAF_USDA=1.639
NC_035077.1	3291546	.	C	T	.	.	MAF_INRAE=41.772;MAF_USDA=43.529
NC_035077.1	3291557	.	A	G	.	.	MAF_INRAE=21.053;MAF_USDA=25.882
NC_035077.1	3291620	.	C	T	.	.	MAF_INRAE=10.127;MAF_USDA=24.706
NC_035077.1	3291648	.	T	A	.	.	MAF_INRAE=21.667;MAF_USDA=14.583
NC_035077.1	3291732	.	A	G	.	.	MAF_USDA=1.639
NC_035077.1	3291811	.	C	G	.	.	MAF_USDA=2.459
NC_035077.1	3291831	.	C	A	.	.	MAF_USDA=2.459
NC_035077.1	3291833	.	G	T	.	.	MAF_USDA=3.279
NC_035077.1	3291844	.	A	C	.	.	MAF_INRAE=21.519;MAF_USDA=31.765
NC_035077.1	3291845	.	G	T	.	.	MAF_INRAE=21.667;MAF_USDA=31.176
NC_035077.1	3291853	.	T	C	.	.	MAF_INRAE=6.667;MAF_USDA=24.706
NC_035077.1	3291854	.	T	C	.	.	MAF_INRAE=21.667;MAF_USDA=31.176
NC_035077.1	3291970	.	T	A	.	.	MAF_INRAE=15.0;MAF_USDA=1.765
NC_035077.1	3291973	.	T	C	.	.	MAF_USDA=1.639
NC_035077.1	3291998	.	C	G	.	.	MAF_INRAE=21.519;MAF_USDA=31.176
NC_035077.1	3292018	.	T	G	.	.	MAF_INRAE=21.519;MAF_USDA=32.941
NC_035077.1	3292051	.	A	G	.	.	MAF_USDA=1.639
NC_035077.1	3292052	.	T	G	.	.	MAF_INRAE=21.519;MAF_USDA=31.176
NC_035077.1	3292054	.	C	T	.	.	MAF_INRAE=21.667;MAF_USDA=31.765
NC_035077.1	3292076	.	A	T	.	.	MAF_INRAE=21.519;MAF_USDA=31.548
NC_035077.1	3292087	.	G	C	.	.	MAF_USDA=1.667
NC_035077.1	3292101	.	A	T	.	.	MAF_USDA=1.639
NC_035077.1	3292106	.	T	A	.	.	MAF_INRAE=21.519;MAF_USDA=31.765
NC_035077.1	3292107	.	G	A	.	.	MAF_INRAE=6.667;MAF_USDA=24.706
NC_035077.1	3292137	.	C	T	.	.	MAF_INRAE=4.167
NC_035077.1	3292141	.	G	T	.	.	MAF_INRAE=4.167
NC_035077.1	3292151	.	G	A	.	.	MAF_INRAE=5.263;MAF_USDA=4.167
NC_035077.1	3292192	.	G	A	.	.	MAF_USDA=2.5
NC_035077.1	3292281	.	A	G	.	.	MAF_INRAE=15.0;MAF_USDA=6.707
NC_035077.1	3292334	.	T	G	.	.	MAF_INRAE=15.833;MAF_USDA=2.083
NC_035077.1	3292370	.	G	A	.	.	MAF_INRAE=3.333
NC_035077.1	3292412	.	T	A	.	.	MAF_INRAE=22.5
NC_035077.1	3292426	.	G	A	.	.	MAF_INRAE=6.667
NC_035077.1	3292472	.	C	T	.	.	MAF_INRAE=1.667
NC_035077.1	3292499	.	A	C	.	.	MAF_INRAE=15.833;MAF_USDA=2.083
NC_035077.1	3292622	.	G	A	.	.	MAF_INRAE=15.833;MAF_USDA=2.083
NC_035077.1	3292625	.	G	A	.	.	MAF_INRAE=6.329
NC_035077.1	3292627	.	A	G	.	.	MAF_USDA=1.667
NC_035077.1	3292629	.	G	A	.	.	MAF_USDA=3.333
NC_035077.1	3292651	.	G	A	.	.	MAF_INRAE=3.333
NC_035077.1	3292775	.	G	A	.	.	MAF_USDA=2.083
NC_035077.1	3292780	.	T	A	.	.	MAF_INRAE=20.886
NC_035077.1	3292799	.	G	A	.	.	MAF_INRAE=43.038;MAF_USDA=18.452
NC_035077.1	3292915	.	C	T	.	.	MAF_INRAE=5.263;MAF_USDA=10.417
NC_035077.1	3292918	.	A	C	.	.	MAF_INRAE=6.667;MAF_USDA=22.353
NC_035077.1	3292969	.	A	T	.	.	MAF_USDA=1.639
NC_035077.1	3293016	.	T	C	.	.	MAF_INRAE=7.5;MAF_USDA=23.529
NC_035077.1	3293122	.	G	A	.	.	MAF_INRAE=5.833;MAF_USDA=2.083
NC_035077.1	3293143	.	C	T	.	.	MAF_INRAE=14.167;MAF_USDA=6.471
NC_035077.1	3293180	.	T	A	.	.	MAF_INRAE=4.167;MAF_USDA=1.639
NC_035077.1	3293214	.	T	G	.	.	MAF_INRAE=21.519;MAF_USDA=27.976
NC_035077.1	3293217	.	A	C	.	.	MAF_INRAE=21.667;MAF_USDA=29.167
NC_035077.1	3293222	.	G	A	.	.	MAF_INRAE=2.532;MAF_USDA=13.095
NC_035077.1	3293223	.	G	T	.	.	MAF_INRAE=21.519;MAF_USDA=27.976
NC_035077.1	3293224	.	A	G	.	.	MAF_INRAE=21.667;MAF_USDA=27.976
NC_035077.1	3293251	.	A	G	.	.	MAF_INRAE=21.519;MAF_USDA=30.357
NC_035077.1	3293252	.	A	C	.	.	MAF_INRAE=21.667;MAF_USDA=30.357
NC_035077.1	3293259	.	G	A	.	.	MAF_USDA=3.333
NC_035077.1	3293325	.	C	A	.	.	MAF_INRAE=22.152;MAF_USDA=14.583
NC_035077.1	3293342	.	A	T	.	.	MAF_USDA=2.5
NC_035077.1	3293362	.	G	A	.	.	MAF_USDA=3.39
NC_035077.1	3293403	.	T	A	.	.	MAF_USDA=5.0
NC_035077.1	3293411	.	T	G	.	.	MAF_USDA=1.667
NC_035077.1	3293415	.	C	T	.	.	MAF_USDA=2.083
NC_035077.1	3293416	.	G	A	.	.	MAF_USDA=1.667
NC_035077.1	3293425	.	A	G	.	.	MAF_USDA=1.667
NC_035077.1	3293433	.	A	G	.	.	MAF_USDA=1.667
NC_035077.1	3293488	.	T	A	.	.	MAF_INRAE=20.253;MAF_USDA=30.952
NC_035077.1	3293515	.	G	C	.	.	MAF_INRAE=21.053;MAF_USDA=30.952
NC_035077.1	3293535	.	A	C	.	.	MAF_INRAE=21.053;MAF_USDA=30.952
NC_035077.1	3293575	.	T	A	.	.	MAF_INRAE=21.053;MAF_USDA=29.762
NC_035077.1	3293637	.	T	A	.	.	MAF_INRAE=21.053;MAF_USDA=30.357
NC_035077.1	3293651	.	G	C	.	.	MAF_INRAE=21.053;MAF_USDA=29.167
NC_035077.1	3293661	.	A	G	.	.	MAF_INRAE=21.053;MAF_USDA=12.5
NC_035077.1	3293662	.	C	T	.	.	MAF_USDA=8.333
NC_035077.1	3293717	.	C	A	.	.	MAF_USDA=2.083
NC_035077.1	3294479	.	C	T	.	.	MAF_USDA=1.639
NC_035077.1	3294559	.	G	A	.	.	MAF_USDA=1.639
NC_035077.1	3294594	.	C	T	.	.	MAF_INRAE=15.0;MAF_USDA=4.118
NC_035077.1	3294596	.	A	T	.	.	MAF_INRAE=15.0;MAF_USDA=4.118
NC_035077.1	3294643	.	G	A	.	.	MAF_USDA=2.459
NC_035077.1	3294667	.	C	A	.	.	MAF_USDA=5.882
NC_035077.1	3294738	.	G	C	.	.	MAF_INRAE=22.152;MAF_USDA=27.059
NC_035077.1	3294764	.	T	C	.	.	MAF_INRAE=15.0;MAF_USDA=4.118
NC_035077.1	3294766	.	A	G	.	.	MAF_INRAE=15.0;MAF_USDA=3.529
NC_035077.1	3294803	.	C	T	.	.	MAF_INRAE=14.167;MAF_USDA=2.083
NC_035077.1	3294826	.	C	T	.	.	MAF_INRAE=10.127;MAF_USDA=27.049
NC_035077.1	3294845	.	C	T	.	.	MAF_USDA=4.098
NC_035077.1	3294883	.	G	A	.	.	MAF_USDA=2.459
NC_035077.1	3294893	.	A	G	.	.	MAF_INRAE=14.167;MAF_USDA=4.167
NC_035077.1	3294907	.	C	A	.	.	MAF_USDA=7.143
NC_035077.1	3294930	.	C	T	.	.	MAF_USDA=3.333
NC_035077.1	3294975	.	G	T	.	.	MAF_INRAE=33.544;MAF_USDA=8.333
NC_035077.1	3294992	.	G	T	.	.	MAF_USDA=1.667
NC_035077.1	3295013	.	T	C	.	.	MAF_USDA=4.167
NC_035077.1	3295030	.	G	T	.	.	MAF_INRAE=30.0;MAF_USDA=10.119
NC_035077.1	3295045	.	G	T	.	.	MAF_USDA=1.667
NC_035077.1	3295084	.	T	G	.	.	MAF_INRAE=15.0;MAF_USDA=3.571
NC_035077.1	3295099	.	C	T	.	.	MAF_USDA=12.5
NC_035077.1	3295117	.	C	T	.	.	MAF_INRAE=6.329
NC_035077.1	3295169	.	A	C	.	.	MAF_INRAE=15.0;MAF_USDA=4.167
NC_035077.1	3295184	.	C	T	.	.	MAF_INRAE=4.43
NC_035077.1	3295185	.	G	A	.	.	MAF_INRAE=15.0
NC_035077.1	3295301	.	G	A	.	.	MAF_USDA=10.417
NC_035077.1	3295305	.	G	T	.	.	MAF_USDA=10.417
NC_035077.1	3295870	.	C	T	.	.	MAF_USDA=2.083
NC_035077.1	3295880	.	T	G	.	.	MAF_USDA=31.25
NC_035077.1	3296010	.	G	A	.	.	MAF_USDA=18.75
NC_035077.1	3296181	.	C	T	.	.	MAF_USDA=12.5
NC_035077.1	3296219	.	C	A	.	.	MAF_USDA=16.667
NC_035077.1	3296259	.	C	A	.	.	MAF_USDA=8.197
NC_035077.1	3296261	.	T	C	.	.	MAF_USDA=4.098
NC_035077.1	3296263	.	A	G	.	.	MAF_USDA=3.279
NC_035077.1	3296298	.	G	A	.	.	MAF_USDA=11.176
NC_035077.1	3296317	.	A	T	.	.	MAF_USDA=10.588
NC_035077.1	3296345	.	C	T	.	.	MAF_USDA=18.235
NC_035077.1	3296356	.	T	C	.	.	MAF_USDA=7.377
NC_035077.1	3296432	.	C	A	.	.	MAF_INRAE=21.053;MAF_USDA=14.118
NC_035077.1	3296447	.	C	A	.	.	MAF_INRAE=15.0;MAF_USDA=3.529
NC_035077.1	3296501	.	C	A	.	.	MAF_INRAE=11.392;MAF_USDA=8.235
NC_035077.1	3296524	.	C	A	.	.	MAF_INRAE=11.392;MAF_USDA=7.647
NC_035077.1	3296546	.	T	G	.	.	MAF_INRAE=30.38;MAF_USDA=45.294
NC_035077.1	3296549	.	T	A	.	.	MAF_USDA=2.459
NC_035077.1	3296563	.	T	C	.	.	MAF_INRAE=12.025;MAF_USDA=15.294
NC_035077.1	3296580	.	G	T	.	.	MAF_INRAE=15.0;MAF_USDA=3.529
NC_035077.1	3296590	.	C	T	.	.	MAF_INRAE=5.833;MAF_USDA=2.083
NC_035077.1	3296595	.	G	A	.	.	MAF_INRAE=10.127
NC_035077.1	3296598	.	G	A	.	.	MAF_INRAE=2.532;MAF_USDA=4.118
NC_035077.1	3296610	.	G	A	.	.	MAF_USDA=1.639
NC_035077.1	3296645	.	T	A	.	.	MAF_USDA=1.639
NC_035077.1	3296647	.	T	A	.	.	MAF_INRAE=5.263;MAF_USDA=5.294
NC_035077.1	3296660	.	T	G	.	.	MAF_USDA=2.459
NC_035077.1	3296662	.	T	G	.	.	MAF_INRAE=5.833;MAF_USDA=1.176
NC_035077.1	3296667	.	C	A	.	.	MAF_INRAE=3.333;MAF_USDA=4.918
NC_035077.1	3296795	.	G	A	.	.	MAF_USDA=3.279
NC_035077.1	3296797	.	C	T	.	.	MAF_USDA=3.279
NC_035077.1	3296854	.	T	A	.	.	MAF_USDA=2.459
NC_035077.1	3296858	.	G	T	.	.	MAF_INRAE=6.329;MAF_USDA=6.557
NC_035077.1	3296871	.	A	T	.	.	MAF_INRAE=25.316;MAF_USDA=48.824
NC_035077.1	3296966	.	T	C	.	.	MAF_USDA=4.706
NC_035077.1	3296979	.	G	T	.	.	MAF_INRAE=30.38;MAF_USDA=35.417
NC_035077.1	3297181	.	C	T	.	.	MAF_USDA=10.417
NC_035077.1	3297182	.	C	A	.	.	MAF_USDA=10.417
NC_035077.1	3297201	.	T	A	.	.	MAF_USDA=1.639
NC_035077.1	3297205	.	T	A	.	.	MAF_INRAE=8.228;MAF_USDA=18.824
NC_035077.1	3297309	.	C	A	.	.	MAF_USDA=10.656
NC_035077.1	3297325	.	T	C	.	.	MAF_INRAE=28.481;MAF_USDA=48.824
NC_035077.1	3297344	.	T	A	.	.	MAF_INRAE=5.0
NC_035077.1	3297382	.	G	C	.	.	MAF_INRAE=14.167;MAF_USDA=2.083
NC_035077.1	3297455	.	C	T	.	.	MAF_USDA=10.588
NC_035077.1	3297476	.	G	T	.	.	MAF_USDA=2.459
NC_035077.1	3297481	.	T	A	.	.	MAF_USDA=5.833
NC_035077.1	3297488	.	T	C	.	.	MAF_INRAE=28.481;MAF_USDA=10.119
NC_035077.1	3297503	.	C	A	.	.	MAF_INRAE=35.443;MAF_USDA=49.412
NC_035077.1	3297569	.	G	A	.	.	MAF_USDA=5.294
NC_035077.1	3297606	.	G	A	.	.	MAF_INRAE=5.263;MAF_USDA=10.417
NC_035077.1	3297677	.	T	G	.	.	MAF_USDA=8.824
NC_035077.1	3297723	.	C	A	.	.	MAF_INRAE=37.975;MAF_USDA=44.048
NC_035077.1	3297733	.	T	A	.	.	MAF_USDA=2.083
NC_035077.1	3297759	.	A	G	.	.	MAF_INRAE=5.263;MAF_USDA=33.333
NC_035077.1	3297781	.	A	C	.	.	MAF_USDA=2.459
NC_035077.1	3297784	.	C	G	.	.	MAF_USDA=14.583
NC_035077.1	3297785	.	G	A	.	.	MAF_USDA=2.353
NC_035077.1	3297815	.	C	T	.	.	MAF_USDA=27.647
NC_035077.1	3297816	.	C	T	.	.	MAF_USDA=8.333
NC_035077.1	3297829	.	C	T	.	.	MAF_USDA=2.083
NC_035077.1	3297834	.	G	A	.	.	MAF_USDA=35.417
NC_035077.1	3297836	.	A	T	.	.	MAF_USDA=35.417
NC_035077.1	3297837	.	G	A	.	.	MAF_USDA=35.417
NC_035077.1	3297838	.	G	T	.	.	MAF_USDA=35.417
NC_035077.1	3298265	.	TC	TG	.	.	MAF_USDA=27.083
NC_035077.1	3298287	.	T	A	.	.	MAF_USDA=39.583
NC_035077.1	3300272	.	T	A	.	.	MAF_USDA=6.25
NC_035077.1	3300284	.	G	C	.	.	MAF_INRAE=18.333
NC_035077.1	3300319	.	G	A	.	.	MAF_INRAE=1.667
NC_035077.1	3300408	.	G	T	.	.	MAF_INRAE=5.263;MAF_USDA=1.639
NC_035077.1	3300427	.	T	C	.	.	MAF_INRAE=42.105;MAF_USDA=31.176
NC_035077.1	3300435	.	C	T	.	.	MAF_INRAE=23.418;MAF_USDA=15.882
NC_035077.1	3300463	.	C	G	.	.	MAF_INRAE=47.368;MAF_USDA=20.0
NC_035077.1	3300486	.	C	T	.	.	MAF_USDA=3.279
NC_035077.1	3300530	.	T	C	.	.	MAF_INRAE=23.418;MAF_USDA=10.0
NC_035077.1	3300633	.	A	T	.	.	MAF_INRAE=6.962;MAF_USDA=8.235
NC_035077.1	3300637	.	A	C	.	.	MAF_USDA=1.639
NC_035077.1	3300648	.	T	A	.	.	MAF_INRAE=18.987;MAF_USDA=15.882
NC_035077.1	3300652	.	C	T	.	.	MAF_INRAE=5.263;MAF_USDA=7.059
NC_035077.1	3300654	.	G	A	.	.	MAF_USDA=1.639
NC_035077.1	3300674	.	C	T	.	.	MAF_USDA=3.279
NC_035077.1	3300785	.	T	A	.	.	MAF_INRAE=18.354;MAF_USDA=10.0
NC_035077.1	3300824	.	A	G	.	.	MAF_INRAE=1.667
NC_035077.1	3300860	.	T	C	.	.	MAF_INRAE=37.342;MAF_USDA=27.059
NC_035077.1	3300861	.	G	A	.	.	MAF_INRAE=15.833;MAF_USDA=1.765
NC_035077.1	3300903	.	G	A	.	.	MAF_INRAE=42.105;MAF_USDA=11.905
NC_035077.1	3300931	.	T	C	.	.	MAF_INRAE=46.667;MAF_USDA=26.471
NC_035077.1	3300989	.	A	C	.	.	MAF_USDA=2.459
NC_035077.1	3300995	.	T	G	.	.	MAF_INRAE=6.667;MAF_USDA=6.471
NC_035077.1	3301008	.	T	C	.	.	MAF_USDA=2.353
NC_035077.1	3301034	.	T	G	.	.	MAF_USDA=2.459
NC_035077.1	3301130	.	C	A	.	.	MAF_USDA=1.765
NC_035077.1	3301176	.	T	G	.	.	MAF_USDA=39.412
NC_035077.1	3301179	.	T	G	.	.	MAF_USDA=9.836
NC_035077.1	3301296	.	A	T	.	.	MAF_USDA=2.5
NC_035077.1	3301314	.	G	T	.	.	MAF_INRAE=44.737;MAF_USDA=37.5
NC_035077.1	3301342	.	G	T	.	.	MAF_USDA=8.333
NC_035077.1	3301349	.	T	G	.	.	MAF_USDA=9.322
NC_035077.1	3303192	.	A	G	.	.	MAF_USDA=5.085
NC_035077.1	3303219	.	G	C	.	.	MAF_USDA=10.417
NC_035077.1	3303332	.	C	G	.	.	MAF_INRAE=27.215;MAF_USDA=20.0
NC_035077.1	3303351	.	G	T	.	.	MAF_USDA=2.459
NC_035077.1	3303423	.	G	T	.	.	MAF_USDA=4.098
NC_035077.1	3303625	.	T	A	.	.	MAF_USDA=9.016
NC_035077.1	3303668	.	G	A	.	.	MAF_USDA=2.459
NC_035077.1	3303811	.	A	G	.	.	MAF_INRAE=15.789
NC_035077.1	3303826	.	T	G	.	.	MAF_INRAE=29.167;MAF_USDA=2.353
NC_035077.1	3303832	.	A	G	.	.	MAF_USDA=1.176
NC_035077.1	3303855	.	A	T	.	.	MAF_USDA=1.639
NC_035077.1	3303967	.	G	A	.	.	MAF_USDA=2.083
NC_035077.1	3304062	.	A	T	.	.	MAF_USDA=2.353
NC_035077.1	3304066	.	T	A	.	.	MAF_INRAE=3.333;MAF_USDA=3.279
NC_035077.1	3304206	.	C	T	.	.	MAF_USDA=10.0
NC_035077.1	3304215	.	C	G	.	.	MAF_INRAE=6.329
NC_035077.1	3304252	.	T	G	.	.	MAF_USDA=9.412
NC_035077.1	3304276	.	T	A	.	.	MAF_INRAE=15.0;MAF_USDA=1.765
NC_035077.1	3304287	.	T	A	.	.	MAF_USDA=2.353
NC_035077.1	3304289	.	C	A	.	.	MAF_USDA=9.412
NC_035077.1	3304359	.	C	T	.	.	MAF_INRAE=42.105;MAF_USDA=10.0
NC_035077.1	3304395	.	T	G	.	.	MAF_INRAE=31.013;MAF_USDA=10.0
NC_035077.1	3304397	.	G	C	.	.	MAF_INRAE=5.263;MAF_USDA=7.059
NC_035077.1	3304410	.	A	T	.	.	MAF_USDA=9.836
NC_035077.1	3304442	.	T	C	.	.	MAF_USDA=4.706
NC_035077.1	3304469	.	T	C	.	.	MAF_USDA=15.882
NC_035077.1	3304695	.	C	T	.	.	MAF_USDA=18.75
NC_035077.1	3304729	.	G	A	.	.	MAF_USDA=6.25
NC_035077.1	3304755	.	G	T	.	.	MAF_USDA=6.557
NC_035077.1	3304795	.	A	C	.	.	MAF_USDA=2.353
NC_035077.1	3304800	.	C	T	.	.	MAF_USDA=8.197
NC_035077.1	3304853	.	C	T	.	.	MAF_USDA=1.639
NC_035077.1	3304888	.	C	T	.	.	MAF_USDA=2.353
NC_035077.1	3304912	.	T	C	.	.	MAF_INRAE=12.658;MAF_USDA=21.765
NC_035077.1	3304916	.	T	C	.	.	MAF_INRAE=2.5;MAF_USDA=18.824
NC_035077.1	3304931	.	C	T	.	.	MAF_INRAE=42.105;MAF_USDA=22.353
NC_035077.1	3304934	.	G	A	.	.	MAF_USDA=1.639
NC_035077.1	3304944	.	G	T	.	.	MAF_INRAE=26.582;MAF_USDA=35.417
NC_035077.1	3305001	.	A	C	.	.	MAF_USDA=3.279
NC_035077.1	3305043	.	G	T	.	.	MAF_USDA=12.295
NC_035077.1	3305045	.	C	T	.	.	MAF_USDA=15.294
NC_035077.1	3305053	.	G	C	.	.	MAF_USDA=16.393
NC_035077.1	3305117	.	T	G	.	.	MAF_INRAE=2.5
NC_035077.1	3305118	.	T	C	.	.	MAF_INRAE=2.5
NC_035077.1	3305140	.	C	T	.	.	MAF_USDA=2.941
NC_035077.1	3305306	.	A	G	.	.	MAF_USDA=1.639
NC_035077.1	3305316	.	TAAAAAAA	TAAAAAAT	.	.	MAF_USDA=16.667
NC_035077.1	3305323	.	A	T	.	.	MAF_INRAE=21.053;MAF_USDA=22.951
NC_035077.1	3305324	.	A	T	.	.	MAF_INRAE=2.5;MAF_USDA=1.639
NC_035077.1	3305325	.	T	A	.	.	MAF_INRAE=2.5;MAF_USDA=1.639
NC_035077.1	3305327	.	T	A	.	.	MAF_INRAE=2.5;MAF_USDA=1.639
NC_035077.1	3305352	.	A	G	.	.	MAF_INRAE=43.671;MAF_USDA=46.471
NC_035077.1	3305384	.	T	C	.	.	MAF_INRAE=49.367;MAF_USDA=38.235
NC_035077.1	3305436	.	T	C	.	.	MAF_USDA=2.083
NC_035077.1	3305438	.	G	A	.	.	MAF_USDA=2.083
NC_035077.1	3305450	.	G	A	.	.	MAF_INRAE=17.5;MAF_USDA=2.353
NC_035077.1	3305452	.	G	A	.	.	MAF_INRAE=2.532;MAF_USDA=2.353
NC_035077.1	3305477	.	G	A	.	.	MAF_INRAE=12.025;MAF_USDA=1.176
NC_035077.1	3305478	.	G	C	.	.	MAF_INRAE=9.167
NC_035077.1	3305569	.	A	C	.	.	MAF_INRAE=43.038;MAF_USDA=46.471
NC_035077.1	3305698	.	A	G	.	.	MAF_USDA=1.639
NC_035077.1	3305707	.	A	T	.	.	MAF_INRAE=5.263;MAF_USDA=7.059
NC_035077.1	3305728	.	G	A	.	.	MAF_INRAE=2.5;MAF_USDA=1.639
NC_035077.1	3305804	.	T	C	.	.	MAF_INRAE=36.076;MAF_USDA=37.647
NC_035077.1	3305855	.	C	A	.	.	MAF_USDA=4.098
NC_035077.1	3305892	.	A	T	.	.	MAF_USDA=1.639
NC_035077.1	3305951	.	G	A	.	.	MAF_INRAE=41.139;MAF_USDA=42.353
NC_035077.1	3305959	.	A	G	.	.	MAF_INRAE=36.709;MAF_USDA=38.235
NC_035077.1	3305969	.	A	T	.	.	MAF_INRAE=17.5;MAF_USDA=2.353
NC_035077.1	3306004	.	T	G	.	.	MAF_INRAE=39.241;MAF_USDA=41.765
NC_035077.1	3306009	.	C	G	.	.	MAF_INRAE=39.241;MAF_USDA=41.176
NC_035077.1	3306021	.	A	C	.	.	MAF_INRAE=39.241;MAF_USDA=40.588
NC_035077.1	3306026	.	G	T	.	.	MAF_INRAE=39.241;MAF_USDA=41.176
NC_035077.1	3306032	.	C	G	.	.	MAF_INRAE=39.241;MAF_USDA=41.176
NC_035077.1	3306065	.	G	C	.	.	MAF_INRAE=39.873;MAF_USDA=40.0
NC_035077.1	3306106	.	T	C	.	.	MAF_USDA=1.639
NC_035077.1	3306145	.	T	A	.	.	MAF_USDA=8.197
NC_035077.1	3306177	.	T	C	.	.	MAF_INRAE=41.139;MAF_USDA=41.176
NC_035077.1	3306217	.	G	A	.	.	MAF_INRAE=35.443;MAF_USDA=27.059
NC_035077.1	3306220	.	G	A	.	.	MAF_INRAE=17.5;MAF_USDA=2.353
NC_035077.1	3306299	.	G	A	.	.	MAF_INRAE=5.263;MAF_USDA=10.0
NC_035077.1	3306339	.	A	T	.	.	MAF_INRAE=41.139;MAF_USDA=41.765
NC_035077.1	3306389	.	G	T	.	.	MAF_USDA=1.639
NC_035077.1	3306456	.	A	T	.	.	MAF_USDA=1.639
NC_035077.1	3306546	.	T	A	.	.	MAF_INRAE=40.0;MAF_USDA=18.75
NC_035077.1	3306562	.	G	C	.	.	MAF_USDA=2.459
NC_035077.1	3306567	.	C	A	.	.	MAF_INRAE=36.709;MAF_USDA=19.412
NC_035077.1	3306571	.	G	C	.	.	MAF_INRAE=5.833;MAF_USDA=4.918
NC_035077.1	3306602	.	C	A	.	.	MAF_USDA=1.639
NC_035077.1	3306637	.	T	A	.	.	MAF_USDA=9.016
NC_035077.1	3306655	.	T	A	.	.	MAF_USDA=9.016
NC_035077.1	3306679	.	T	G	.	.	MAF_INRAE=41.772;MAF_USDA=42.353
NC_035077.1	3306703	.	C	T	.	.	MAF_INRAE=41.772;MAF_USDA=42.353
NC_035077.1	3306756	.	T	C	.	.	MAF_INRAE=41.139;MAF_USDA=42.353
NC_035077.1	3306830	.	C	A	.	.	MAF_USDA=1.639
NC_035077.1	3306841	.	C	G	.	.	MAF_INRAE=6.667;MAF_USDA=32.353
NC_035077.1	3306875	.	C	T	.	.	MAF_INRAE=6.667;MAF_USDA=32.353
NC_035077.1	3306897	.	G	A	.	.	MAF_INRAE=3.333
NC_035077.1	3306900	.	C	T	.	.	MAF_INRAE=5.0;MAF_USDA=4.098
NC_035077.1	3306931	.	A	G	.	.	MAF_INRAE=6.667;MAF_USDA=31.765
NC_035077.1	3306969	.	T	A	.	.	MAF_INRAE=5.263;MAF_USDA=4.706
NC_035077.1	3306986	.	G	C	.	.	MAF_INRAE=15.833;MAF_USDA=2.353
NC_035077.1	3307005	.	G	A	.	.	MAF_USDA=2.459
NC_035077.1	3307011	.	T	G	.	.	MAF_USDA=2.083
NC_035077.1	3307012	.	T	G	.	.	MAF_USDA=2.083
NC_035077.1	3307100	.	T	C	.	.	MAF_USDA=2.459
NC_035077.1	3307104	.	G	T	.	.	MAF_INRAE=6.667;MAF_USDA=31.176
NC_035077.1	3307160	.	C	T	.	.	MAF_INRAE=6.667;MAF_USDA=33.333
NC_035077.1	3307189	.	T	A	.	.	MAF_INRAE=5.0
NC_035077.1	3307220	.	C	A	.	.	MAF_INRAE=3.333;MAF_USDA=3.279
NC_035077.1	3307255	.	G	T	.	.	MAF_USDA=2.083
NC_035077.1	3307369	.	T	C	.	.	MAF_USDA=12.5
NC_035077.1	3308621	.	C	T	.	.	MAF_INRAE=1.667
NC_035077.1	3308655	.	A	C	.	.	MAF_INRAE=2.632
NC_035077.1	3308662	.	C	A	.	.	MAF_INRAE=1.667
NC_035077.1	3310763	.	T	A	.	.	MAF_USDA=2.542
NC_035077.1	3310783	.	T	A	.	.	MAF_USDA=5.952
NC_035077.1	3310784	.	A	T	.	.	MAF_USDA=5.952
NC_035077.1	3310800	.	A	T	.	.	MAF_USDA=49.405
NC_035077.1	3310817	.	C	A	.	.	MAF_USDA=2.381
NC_035077.1	3310827	.	A	T	.	.	MAF_USDA=11.446
NC_035077.1	3310834	.	C	A	.	.	MAF_USDA=10.119
NC_035077.1	3311031	.	G	A	.	.	MAF_INRAE=5.263
NC_035077.1	3311062	.	G	A	.	.	MAF_USDA=36.885
NC_035077.1	3311123	.	G	A	.	.	MAF_USDA=2.941
NC_035077.1	3311296	.	A	G	.	.	MAF_USDA=1.639
NC_035077.1	3311353	.	A	T	.	.	MAF_USDA=14.583
NC_035077.1	3311390	.	A	G	.	.	MAF_USDA=12.5
NC_035077.1	3314182	.	G	C	.	.	MAF_USDA=46.386
NC_035077.1	3314216	.	T	A	.	.	MAF_USDA=11.905
NC_035077.1	3314333	.	C	T	.	.	MAF_INRAE=30.833;MAF_USDA=46.471
NC_035077.1	3314338	.	T	A	.	.	MAF_INRAE=30.833;MAF_USDA=45.882
NC_035077.1	3314365	.	T	A	.	.	MAF_USDA=1.639
NC_035077.1	3314380	.	T	A	.	.	MAF_USDA=2.459
NC_035077.1	3314433	.	T	G	.	.	MAF_USDA=27.869
NC_035077.1	3314439	.	G	A	.	.	MAF_USDA=44.706
NC_035077.1	3314523	.	G	A	.	.	MAF_INRAE=18.421
NC_035077.1	3314595	.	A	C	.	.	MAF_USDA=3.279
NC_035077.1	3314608	.	G	T	.	.	MAF_USDA=4.098
NC_035077.1	3314629	.	G	T	.	.	MAF_USDA=3.279
NC_035077.1	3314669	.	G	T	.	.	MAF_INRAE=1.667
NC_035077.1	3314778	.	T	A	.	.	MAF_INRAE=26.316;MAF_USDA=12.5
NC_035077.1	3314779	.	C	T	.	.	MAF_USDA=12.5
NC_035077.1	3314930	.	A	C	.	.	MAF_INRAE=32.911;MAF_USDA=41.765
NC_035077.1	3314942	.	A	G	.	.	MAF_INRAE=5.063;MAF_USDA=2.353
NC_035077.1	3314966	.	A	G	.	.	MAF_INRAE=21.519;MAF_USDA=34.706
NC_035077.1	3315009	.	C	T	.	.	MAF_INRAE=3.333;MAF_USDA=7.647
NC_035077.1	3315053	.	G	C	.	.	MAF_INRAE=12.658;MAF_USDA=5.882
NC_035077.1	3315097	.	C	T	.	.	MAF_INRAE=6.962
NC_035077.1	3315104	.	A	T	.	.	MAF_INRAE=4.43
NC_035077.1	3315200	.	A	G	.	.	MAF_INRAE=16.456;MAF_USDA=35.294
NC_035077.1	3315202	.	G	T	.	.	MAF_USDA=1.639
NC_035077.1	3315207	.	G	A	.	.	MAF_USDA=1.639
NC_035077.1	3315281	.	G	T	.	.	MAF_INRAE=5.063;MAF_USDA=20.0
NC_035077.1	3315303	.	C	T	.	.	MAF_INRAE=15.833;MAF_USDA=20.833
NC_035077.1	3315378	.	A	T	.	.	MAF_USDA=5.833
NC_035077.1	3315523	.	G	C	.	.	MAF_INRAE=18.354;MAF_USDA=20.588
NC_035077.1	3315533	.	A	G	.	.	MAF_INRAE=26.582;MAF_USDA=13.115
NC_035077.1	3315570	.	T	A	.	.	MAF_INRAE=36.842;MAF_USDA=20.833
NC_035077.1	3315573	.	A	T	.	.	MAF_USDA=2.083
NC_035077.1	3315609	.	C	T	.	.	MAF_INRAE=4.43;MAF_USDA=12.353
NC_035077.1	3315649	.	G	A	.	.	MAF_INRAE=5.263;MAF_USDA=5.882
NC_035077.1	3315684	.	T	A	.	.	MAF_INRAE=14.167;MAF_USDA=14.583
NC_035077.1	3315827	.	A	C	.	.	MAF_INRAE=5.263
NC_035077.1	3315829	.	T	A	.	.	MAF_USDA=2.976
NC_035077.1	3315830	.	T	A	.	.	MAF_USDA=6.548
NC_035077.1	3315831	.	T	A	.	.	MAF_USDA=48.81
NC_035077.1	3315832	.	A	T	.	.	MAF_INRAE=42.105;MAF_USDA=12.5
NC_035077.1	3315833	.	A	T	.	.	MAF_INRAE=28.333;MAF_USDA=5.833
NC_035077.1	3315917	.	T	A	.	.	MAF_INRAE=22.152;MAF_USDA=41.765
NC_035077.1	3315922	.	C	T	.	.	MAF_INRAE=25.949;MAF_USDA=7.377
NC_035077.1	3315945	.	C	G	.	.	MAF_USDA=1.765
NC_035077.1	3315963	.	A	G	.	.	MAF_USDA=2.459
NC_035077.1	3315992	.	T	C	.	.	MAF_USDA=4.098
NC_035077.1	3316139	.	G	A	.	.	MAF_INRAE=5.263;MAF_USDA=4.167
NC_035077.1	3316162	.	A	T	.	.	MAF_INRAE=26.316
NC_035077.1	3316176	.	G	T	.	.	MAF_INRAE=23.684;MAF_USDA=27.083
NC_035077.1	3316183	.	G	T	.	.	MAF_USDA=4.167
NC_035077.1	3316213	.	G	A	.	.	MAF_USDA=14.583
NC_035077.1	3316250	.	G	A	.	.	MAF_USDA=41.667
NC_035077.1	3316569	.	T	A	.	.	MAF_USDA=31.25
NC_035077.1	3316678	.	T	G	.	.	MAF_INRAE=26.316;MAF_USDA=12.295
NC_035077.1	3316723	.	G	A	.	.	MAF_INRAE=5.263;MAF_USDA=12.353
NC_035077.1	3316856	.	A	G	.	.	MAF_INRAE=12.025;MAF_USDA=6.471
NC_035077.1	3316937	.	G	A	.	.	MAF_USDA=3.279
NC_035077.1	3316944	.	T	C	.	.	MAF_INRAE=5.696;MAF_USDA=2.459
NC_035077.1	3317018	.	A	G	.	.	MAF_USDA=13.333
NC_035077.1	3317024	.	A	T	.	.	MAF_INRAE=50.0;MAF_USDA=43.373
NC_035077.1	3317123	.	A	C	.	.	MAF_INRAE=27.848
NC_035077.1	3317126	.	A	G	.	.	MAF_USDA=6.25
NC_035077.1	3317190	.	A	T	.	.	MAF_USDA=47.917
NC_035077.1	3317194	.	T	A	.	.	MAF_INRAE=47.368
NC_035077.1	3317196	.	T	A	.	.	MAF_INRAE=6.667
NC_035077.1	3317204	.	T	C	.	.	MAF_INRAE=5.833
NC_035077.1	3317218	.	C	T	.	.	MAF_USDA=1.667
NC_035077.1	3317228	.	C	G	.	.	MAF_USDA=4.167
NC_035077.1	3317248	.	G	A	.	.	MAF_INRAE=26.316;MAF_USDA=27.083
NC_035077.1	3317260	.	C	G	.	.	MAF_INRAE=5.263
NC_035077.1	3317267	.	T	A	.	.	MAF_USDA=8.333
NC_035077.1	3317303	.	G	A	.	.	MAF_INRAE=47.368;MAF_USDA=43.75
NC_035077.1	3317416	.	C	T	.	.	MAF_USDA=8.333
NC_035077.1	3317494	.	G	A	.	.	MAF_USDA=19.565
NC_035077.1	3319353	.	G	A	.	.	MAF_USDA=1.695
NC_035077.1	3319405	.	C	T	.	.	MAF_USDA=2.5
NC_035077.1	3319410	.	C	T	.	.	MAF_USDA=1.667
NC_035077.1	3319419	.	C	A	.	.	MAF_USDA=2.5
NC_035077.1	3319488	.	A	G	.	.	MAF_USDA=9.016
NC_035077.1	3319535	.	A	T	.	.	MAF_USDA=2.5
NC_035077.1	3319610	.	T	G	.	.	MAF_INRAE=10.127;MAF_USDA=10.714
NC_035077.1	3319611	.	T	A	.	.	MAF_INRAE=35.0;MAF_USDA=35.714
NC_035077.1	3319658	.	A	C	.	.	MAF_INRAE=10.127;MAF_USDA=10.119
NC_035077.1	3319671	.	T	C	.	.	MAF_INRAE=1.667;MAF_USDA=12.5
NC_035077.1	3319716	.	C	A	.	.	MAF_INRAE=5.263;MAF_USDA=7.143
NC_035077.1	3319750	.	C	A	.	.	MAF_USDA=4.098
NC_035077.1	3319766	.	G	A	.	.	MAF_INRAE=15.0;MAF_USDA=1.765
NC_035077.1	3319837	.	G	A	.	.	MAF_INRAE=1.667;MAF_USDA=4.918
NC_035077.1	3319857	.	C	G	.	.	MAF_USDA=3.279
NC_035077.1	3319967	.	C	A	.	.	MAF_INRAE=15.0;MAF_USDA=3.529
NC_035077.1	3320214	.	A	T	.	.	MAF_USDA=20.833
NC_035077.1	3321493	.	C	A	.	.	MAF_USDA=25.0
NC_035077.1	3326412	.	G	C	.	.	MAF_USDA=1.639
NC_035077.1	3326528	.	G	T	.	.	MAF_INRAE=15.19;MAF_USDA=14.118
NC_035077.1	3326561	.	C	T	.	.	MAF_INRAE=1.667
NC_035077.1	3326579	.	C	G	.	.	MAF_USDA=2.459
NC_035077.1	3326580	.	C	T	.	.	MAF_INRAE=14.167;MAF_USDA=1.765
NC_035077.1	3326584	.	T	C	.	.	MAF_INRAE=14.167;MAF_USDA=2.459
NC_035077.1	3326685	.	A	T	.	.	MAF_INRAE=31.579
NC_035077.1	3326687	.	A	G	.	.	MAF_INRAE=5.263
NC_035077.1	3326710	.	C	T	.	.	MAF_INRAE=31.579
NC_035077.1	3326942	.	A	T	.	.	MAF_INRAE=15.19;MAF_USDA=14.118
NC_035077.1	3326977	.	G	A	.	.	MAF_USDA=1.639
NC_035077.1	3327035	.	A	G	.	.	MAF_USDA=3.279
NC_035077.1	3327079	.	G	T	.	.	MAF_USDA=3.279
NC_035077.1	3327162	.	G	A	.	.	MAF_INRAE=15.19;MAF_USDA=18.033
NC_035077.1	3327182	.	G	A	.	.	MAF_INRAE=15.19;MAF_USDA=18.033
NC_035077.1	3327195	.	C	T	.	.	MAF_USDA=6.557
NC_035077.1	3327219	.	C	A	.	.	MAF_USDA=2.459
NC_035077.1	3327253	.	A	T	.	.	MAF_INRAE=24.684;MAF_USDA=33.333
NC_035077.1	3327254	.	A	T	.	.	MAF_USDA=2.083
NC_035077.1	3327268	.	A	C	.	.	MAF_INRAE=3.333;MAF_USDA=10.417
NC_035077.1	3327274	.	A	C	.	.	MAF_INRAE=25.949
NC_035077.1	3327320	.	G	A	.	.	MAF_INRAE=3.333;MAF_USDA=4.118
NC_035077.1	3327374	.	C	A	.	.	MAF_INRAE=15.0;MAF_USDA=2.353
NC_035077.1	3327439	.	G	A	.	.	MAF_INRAE=4.43
NC_035077.1	3327443	.	C	T	.	.	MAF_USDA=4.098
NC_035077.1	3327515	.	C	T	.	.	MAF_INRAE=12.658;MAF_USDA=4.706
NC_035077.1	3327612	.	A	C	.	.	MAF_INRAE=18.354;MAF_USDA=9.016
NC_035077.1	3327619	.	C	T	.	.	MAF_USDA=2.459
NC_035077.1	3327626	.	G	A	.	.	MAF_INRAE=18.354;MAF_USDA=9.836
NC_035077.1	3327679	.	A	T	.	.	MAF_USDA=3.529
NC_035077.1	3327775	.	T	C	.	.	MAF_USDA=1.639
NC_035077.1	3327875	.	G	C	.	.	MAF_INRAE=1.667
NC_035077.1	3328031	.	G	A	.	.	MAF_INRAE=16.456;MAF_USDA=25.294
NC_035077.1	3328035	.	C	T	.	.	MAF_INRAE=15.823;MAF_USDA=20.0
NC_035077.1	3328065	.	C	T	.	.	MAF_USDA=4.918
NC_035077.1	3328083	.	C	A	.	.	MAF_USDA=5.882
NC_035077.1	3328106	.	C	A	.	.	MAF_INRAE=5.696
NC_035077.1	3328175	.	C	T	.	.	MAF_USDA=4.098
NC_035077.1	3328202	.	G	C	.	.	MAF_INRAE=26.582;MAF_USDA=12.295
NC_035077.1	3328256	.	T	A	.	.	MAF_USDA=4.167
NC_035077.1	3328302	.	T	C	.	.	MAF_USDA=6.557
NC_035077.1	3328311	.	A	G	.	.	MAF_INRAE=15.0;MAF_USDA=4.167
NC_035077.1	3328331	.	C	T	.	.	MAF_INRAE=24.051;MAF_USDA=30.0
NC_035077.1	3328398	.	G	T	.	.	MAF_INRAE=9.167
NC_035077.1	3328453	.	T	C	.	.	MAF_INRAE=15.0;MAF_USDA=5.882
NC_035077.1	3328461	.	G	T	.	.	MAF_USDA=3.279
NC_035077.1	3328474	.	C	T	.	.	MAF_USDA=1.639
NC_035077.1	3328484	.	G	A	.	.	MAF_USDA=2.459
NC_035077.1	3328500	.	G	A	.	.	MAF_INRAE=5.263
NC_035077.1	3328504	.	A	G	.	.	MAF_INRAE=31.646;MAF_USDA=36.471
NC_035077.1	3328538	.	C	A	.	.	MAF_USDA=5.294
NC_035077.1	3328609	.	A	T	.	.	MAF_USDA=3.279
NC_035077.1	3328626	.	C	A	.	.	MAF_USDA=25.882
NC_035077.1	3328640	.	G	A	.	.	MAF_INRAE=1.667;MAF_USDA=3.279
NC_035077.1	3328641	.	G	A	.	.	MAF_INRAE=24.051;MAF_USDA=29.412
NC_035077.1	3328658	.	C	T	.	.	MAF_INRAE=27.215;MAF_USDA=31.176
NC_035077.1	3328660	.	A	G	.	.	MAF_INRAE=15.19;MAF_USDA=14.706
NC_035077.1	3328667	.	T	A	.	.	MAF_INRAE=15.823;MAF_USDA=25.882
NC_035077.1	3328704	.	G	A	.	.	MAF_INRAE=24.684;MAF_USDA=29.412
NC_035077.1	3328765	.	T	C	.	.	MAF_INRAE=26.582;MAF_USDA=24.706
NC_035077.1	3328790	.	C	A	.	.	MAF_INRAE=24.051;MAF_USDA=25.294
NC_035077.1	3328792	.	A	G	.	.	MAF_USDA=3.529
NC_035077.1	3328798	.	T	A	.	.	MAF_USDA=4.118
NC_035077.1	3328801	.	G	T	.	.	MAF_INRAE=1.667
NC_035077.1	3328802	.	C	T	.	.	MAF_INRAE=1.667
NC_035077.1	3328803	.	T	A	.	.	MAF_USDA=1.639
NC_035077.1	3328814	.	G	T	.	.	MAF_USDA=4.098
NC_035077.1	3328830	.	A	C	.	.	MAF_USDA=3.529
NC_035077.1	3328852	.	A	G	.	.	MAF_USDA=8.824
NC_035077.1	3328855	.	G	A	.	.	MAF_INRAE=1.667;MAF_USDA=6.471
NC_035077.1	3328860	.	T	A	.	.	MAF_USDA=4.118
NC_035077.1	3328862	.	G	T	.	.	MAF_INRAE=24.051;MAF_USDA=25.882
NC_035077.1	3328908	.	C	T	.	.	MAF_USDA=2.459
NC_035077.1	3328939	.	C	T	.	.	MAF_INRAE=15.823;MAF_USDA=18.824
NC_035077.1	3328946	.	C	T	.	.	MAF_USDA=4.098
NC_035077.1	3328997	.	C	T	.	.	MAF_INRAE=24.051;MAF_USDA=30.0
NC_035077.1	3329034	.	C	G	.	.	MAF_INRAE=15.823;MAF_USDA=18.824
NC_035077.1	3329060	.	G	A	.	.	MAF_USDA=7.059
NC_035077.1	3329086	.	T	C	.	.	MAF_USDA=1.639
NC_035077.1	3329141	.	A	T	.	.	MAF_INRAE=15.19;MAF_USDA=17.647
NC_035077.1	3329158	.	T	C	.	.	MAF_INRAE=16.456;MAF_USDA=19.88
NC_035077.1	3329165	.	A	C	.	.	MAF_INRAE=15.19;MAF_USDA=17.47
NC_035077.1	3329231	.	T	A	.	.	MAF_USDA=22.917
NC_035077.1	3329266	.	A	C	.	.	MAF_USDA=4.098
NC_035077.1	3329270	.	C	A	.	.	MAF_INRAE=19.62;MAF_USDA=16.471
NC_035077.1	3329275	.	G	A	.	.	MAF_INRAE=1.667;MAF_USDA=8.235
NC_035077.1	3329398	.	G	A	.	.	MAF_USDA=5.0
NC_035077.1	3329472	.	T	G	.	.	MAF_INRAE=1.667;MAF_USDA=4.098
NC_035077.1	3329517	.	G	C	.	.	MAF_USDA=3.333
NC_035077.1	3329529	.	G	T	.	.	MAF_INRAE=44.937;MAF_USDA=49.405
NC_035077.1	3329539	.	G	T	.	.	MAF_USDA=2.5
NC_035077.1	3329554	.	A	G	.	.	MAF_INRAE=45.57;MAF_USDA=47.619
NC_035077.1	3329609	.	G	T	.	.	MAF_USDA=2.083
NC_035077.1	3331620	.	T	G	.	.	MAF_USDA=4.348
NC_035077.1	3332363	.	A	T	.	.	MAF_USDA=16.667
NC_035077.1	3332370	.	AT	AA	.	.	MAF_USDA=50.0
NC_035077.1	3332373	.	C	T	.	.	MAF_USDA=43.75
NC_035077.1	3332420	.	T	C	.	.	MAF_USDA=6.557
NC_035077.1	3332427	.	G	C	.	.	MAF_USDA=6.25
NC_035077.1	3332458	.	T	A	.	.	MAF_USDA=31.25
NC_035077.1	3332479	.	T	A	.	.	MAF_USDA=10.417
NC_035077.1	3332481	.	T	G	.	.	MAF_USDA=6.25
NC_035077.1	3332655	.	T	C	.	.	MAF_USDA=14.583
NC_035077.1	3332728	.	C	G	.	.	MAF_INRAE=25.949;MAF_USDA=5.882
NC_035077.1	3332744	.	C	A	.	.	MAF_INRAE=47.368
NC_035077.1	3332861	.	G	A	.	.	MAF_USDA=7.647
NC_035077.1	3332895	.	G	A	.	.	MAF_INRAE=1.667
NC_035077.1	3333064	.	T	G	.	.	MAF_USDA=10.241
NC_035077.1	3333159	.	A	T	.	.	MAF_INRAE=11.392;MAF_USDA=6.471
NC_035077.1	3333207	.	T	G	.	.	MAF_USDA=10.417
NC_035077.1	3333281	.	C	T	.	.	MAF_USDA=10.417
NC_035077.1	3333307	.	C	T	.	.	MAF_USDA=3.279
NC_035077.1	3333353	.	A	C	.	.	MAF_INRAE=42.105
NC_035077.1	3333368	.	A	G	.	.	MAF_INRAE=39.873;MAF_USDA=18.235
NC_035077.1	3333370	.	C	A	.	.	MAF_INRAE=11.392;MAF_USDA=15.294
NC_035077.1	3333382	.	A	T	.	.	MAF_INRAE=46.835;MAF_USDA=34.118
NC_035077.1	3333392	.	A	G	.	.	MAF_INRAE=5.696;MAF_USDA=2.459
NC_035077.1	3333480	.	T	A	.	.	MAF_INRAE=14.167
NC_035077.1	3333687	.	T	C	.	.	MAF_USDA=3.279
NC_035077.1	3333699	.	G	A	.	.	MAF_USDA=1.765
NC_035077.1	3333755	.	T	A	.	.	MAF_USDA=2.083
NC_035077.1	3333835	.	T	G	.	.	MAF_USDA=47.917
NC_035077.1	3333837	.	A	T	.	.	MAF_USDA=23.81
NC_035077.1	3333846	.	C	T	.	.	MAF_INRAE=5.263;MAF_USDA=10.417
NC_035077.1	3333881	.	A	G	.	.	MAF_INRAE=39.167
NC_035077.1	3333922	.	G	A	.	.	MAF_INRAE=5.263;MAF_USDA=7.059
NC_035077.1	3333956	.	T	C	.	.	MAF_INRAE=44.937;MAF_USDA=44.706
NC_035077.1	3333974	.	C	T	.	.	MAF_USDA=2.459
NC_035077.1	3333981	.	T	C	.	.	MAF_INRAE=41.772;MAF_USDA=24.118
NC_035077.1	3333997	.	G	T	.	.	MAF_INRAE=44.304;MAF_USDA=30.588
NC_035077.1	3334013	.	G	A	.	.	MAF_USDA=5.738
NC_035077.1	3334051	.	C	G	.	.	MAF_USDA=1.765
NC_035077.1	3334102	.	C	T	.	.	MAF_USDA=4.098
NC_035077.1	3334185	.	C	T	.	.	MAF_INRAE=46.203;MAF_USDA=35.882
NC_035077.1	3334186	.	A	G	.	.	MAF_INRAE=44.167;MAF_USDA=35.882
NC_035077.1	3334212	.	C	A	.	.	MAF_USDA=2.459
NC_035077.1	3334279	.	A	C	.	.	MAF_USDA=39.583
NC_035077.1	3334280	.	T	A	.	.	MAF_USDA=22.353
NC_035077.1	3334285	.	G	T	.	.	MAF_USDA=22.941
NC_035077.1	3334299	.	T	C	.	.	MAF_USDA=2.083
NC_035077.1	3334333	.	G	T	.	.	MAF_INRAE=5.263;MAF_USDA=10.417
NC_035077.1	3334366	.	A	G	.	.	MAF_USDA=1.639
NC_035077.1	3334367	.	T	G	.	.	MAF_INRAE=1.667
NC_035077.1	3334400	.	C	T	.	.	MAF_USDA=1.639
NC_035077.1	3334428	.	A	G	.	.	MAF_INRAE=41.772;MAF_USDA=21.765
NC_035077.1	3334529	.	A	G	.	.	MAF_INRAE=42.405;MAF_USDA=21.765
NC_035077.1	3334539	.	C	T	.	.	MAF_INRAE=5.263;MAF_USDA=8.333
NC_035077.1	3334548	.	G	A	.	.	MAF_INRAE=5.263;MAF_USDA=3.529
NC_035077.1	3334551	.	T	G	.	.	MAF_INRAE=45.833;MAF_USDA=47.059
NC_035077.1	3334555	.	T	A	.	.	MAF_USDA=3.529
NC_035077.1	3334570	.	G	A	.	.	MAF_INRAE=25.316;MAF_USDA=3.529
NC_035077.1	3334599	.	G	A	.	.	MAF_INRAE=48.101;MAF_USDA=30.588
NC_035077.1	3334606	.	A	G	.	.	MAF_INRAE=46.203;MAF_USDA=32.941
NC_035077.1	3334626	.	G	T	.	.	MAF_INRAE=5.263;MAF_USDA=3.529
NC_035077.1	3334679	.	C	T	.	.	MAF_INRAE=15.0;MAF_USDA=1.765
NC_035077.1	3334680	.	G	A	.	.	MAF_INRAE=5.263;MAF_USDA=10.417
NC_035077.1	3334717	.	T	C	.	.	MAF_USDA=20.833
NC_035077.1	3334728	.	T	C	.	.	MAF_USDA=1.639
NC_035077.1	3334963	.	A	C	.	.	MAF_INRAE=5.263
NC_035077.1	3334994	.	C	A	.	.	MAF_INRAE=5.263
NC_035077.1	3335127	.	A	T	.	.	MAF_INRAE=42.405;MAF_USDA=23.529
NC_035077.1	3335214	.	C	G	.	.	MAF_USDA=2.083
NC_035077.1	3335224	.	G	A	.	.	MAF_INRAE=41.139;MAF_USDA=21.765
NC_035077.1	3335297	.	G	A	.	.	MAF_USDA=37.5
NC_035077.1	3335387	.	C	A	.	.	MAF_INRAE=5.263;MAF_USDA=4.167
NC_035077.1	3335399	.	G	A	.	.	MAF_INRAE=42.105;MAF_USDA=26.786
NC_035077.1	3335421	.	T	C	.	.	MAF_USDA=2.381
NC_035077.1	3335426	.	C	T	.	.	MAF_USDA=2.174
NC_035077.1	3335440	.	C	T	.	.	MAF_INRAE=15.789;MAF_USDA=9.524
NC_035077.1	3335452	.	C	T	.	.	MAF_USDA=1.639
NC_035077.1	3335462	.	A	T	.	.	MAF_INRAE=5.263;MAF_USDA=13.69
NC_035077.1	3335473	.	C	A	.	.	MAF_INRAE=5.263;MAF_USDA=4.762
NC_035077.1	3335492	.	G	A	.	.	MAF_INRAE=5.263;MAF_USDA=13.69
NC_035077.1	3335539	.	C	T	.	.	MAF_INRAE=42.105;MAF_USDA=27.976
NC_035077.1	3335551	.	C	T	.	.	MAF_USDA=4.098
NC_035077.1	3335618	.	G	A	.	.	MAF_USDA=1.19
NC_035077.1	3335669	.	A	G	.	.	MAF_INRAE=42.105;MAF_USDA=26.786
NC_035077.1	3335736	.	G	T	.	.	MAF_USDA=5.738
NC_035077.1	3335800	.	G	A	.	.	MAF_USDA=1.639
NC_035077.1	3335809	.	G	A	.	.	MAF_USDA=3.279
NC_035077.1	3335819	.	A	C	.	.	MAF_INRAE=5.263;MAF_USDA=2.459
NC_035077.1	3335826	.	T	G	.	.	MAF_USDA=2.174
NC_035077.1	3335827	.	A	T	.	.	MAF_INRAE=42.105;MAF_USDA=27.381
NC_035077.1	3335845	.	C	A	.	.	MAF_INRAE=21.053;MAF_USDA=20.238
NC_035077.1	3335935	.	C	T	.	.	MAF_USDA=2.941
NC_035077.1	3335936	.	G	A	.	.	MAF_USDA=20.588
NC_035077.1	3335940	.	C	T	.	.	MAF_USDA=2.174
NC_035077.1	3335965	.	A	T	.	.	MAF_USDA=10.417
NC_035077.1	3335980	.	G	T	.	.	MAF_INRAE=21.053;MAF_USDA=47.917
NC_035077.1	3335998	.	A	G	.	.	MAF_INRAE=5.263;MAF_USDA=13.529
NC_035077.1	3336001	.	A	G	.	.	MAF_USDA=3.279
NC_035077.1	3336015	.	G	A	.	.	MAF_INRAE=36.842;MAF_USDA=42.353
NC_035077.1	3336085	.	T	G	.	.	MAF_INRAE=31.579;MAF_USDA=37.5
NC_035077.1	3336103	.	C	T	.	.	MAF_USDA=1.19
NC_035077.1	3336128	.	A	T	.	.	MAF_INRAE=5.263;MAF_USDA=9.412
NC_035077.1	3336134	.	G	A	.	.	MAF_INRAE=21.053;MAF_USDA=45.455
NC_035077.1	3336184	.	T	G	.	.	MAF_INRAE=15.789;MAF_USDA=5.422
NC_035077.1	3336945	.	G	A	.	.	MAF_USDA=2.083
NC_035077.1	3337009	.	C	T	.	.	MAF_INRAE=47.368;MAF_USDA=48.824
NC_035077.1	3337172	.	A	G	.	.	MAF_USDA=2.459
NC_035077.1	3337247	.	GT	GG	.	.	MAF_USDA=6.818
NC_035077.1	3337249	.	T	G	.	.	MAF_INRAE=25.833
NC_035077.1	3337352	.	G	A	.	.	MAF_INRAE=3.165;MAF_USDA=12.5
NC_035077.1	3337362	.	C	T	.	.	MAF_INRAE=5.263;MAF_USDA=8.235
NC_035077.1	3337391	.	T	C	.	.	MAF_INRAE=2.632;MAF_USDA=6.471
NC_035077.1	3337402	.	C	T	.	.	MAF_USDA=7.377
NC_035077.1	3337428	.	T	C	.	.	MAF_USDA=31.25
NC_035077.1	3337430	.	C	T	.	.	MAF_USDA=4.098
NC_035077.1	3337438	.	G	A	.	.	MAF_USDA=2.459
NC_035077.1	3337443	.	G	T	.	.	MAF_USDA=31.25
NC_035077.1	3337471	.	G	T	.	.	MAF_USDA=23.913
NC_035077.1	3341245	.	A	G	.	.	MAF_USDA=12.5
NC_035077.1	3341250	.	C	A	.	.	MAF_USDA=3.529
NC_035077.1	3341265	.	C	G	.	.	MAF_USDA=3.529
NC_035077.1	3341268	.	A	G	.	.	MAF_USDA=2.941
NC_035077.1	3341301	.	T	A	.	.	MAF_USDA=4.098
NC_035077.1	3341303	.	T	C	.	.	MAF_USDA=35.417
NC_035077.1	3341307	.	T	C	.	.	MAF_USDA=33.333
NC_035077.1	3341318	.	C	T	.	.	MAF_USDA=14.583
NC_035077.1	3341331	.	T	A	.	.	MAF_USDA=19.565
NC_035077.1	3341335	.	C	T	.	.	MAF_USDA=17.391
NC_035077.1	3341416	.	T	C	.	.	MAF_USDA=5.738
NC_035077.1	3341431	.	C	T	.	.	MAF_USDA=4.918
NC_035077.1	3341440	.	C	T	.	.	MAF_USDA=2.083
NC_035077.1	3341442	.	T	C	.	.	MAF_USDA=2.083
NC_035077.1	3341449	.	G	T	.	.	MAF_USDA=31.25
NC_035077.1	3341455	.	C	G	.	.	MAF_INRAE=2.5
NC_035077.1	3341456	.	C	T	.	.	MAF_USDA=11.765
NC_035077.1	3341462	.	C	T	.	.	MAF_USDA=3.279
NC_035077.1	3341465	.	G	T	.	.	MAF_INRAE=2.5
NC_035077.1	3341478	.	C	A	.	.	MAF_USDA=6.471
NC_035077.1	3341481	.	T	A	.	.	MAF_USDA=6.25
NC_035077.1	3341497	.	G	A	.	.	MAF_USDA=30.723
NC_035077.1	3341512	.	A	C	.	.	MAF_USDA=31.25
NC_035077.1	3341543	.	T	C	.	.	MAF_USDA=4.167
NC_035077.1	3341545	.	G	A	.	.	MAF_USDA=22.917
NC_035077.1	3341724	.	T	G	.	.	MAF_USDA=32.143
NC_035077.1	3341759	.	G	T	.	.	MAF_USDA=2.083
NC_035077.1	3341868	.	T	C	.	.	MAF_INRAE=25.949;MAF_USDA=9.412
NC_035077.1	3341901	.	T	A	.	.	MAF_INRAE=11.392;MAF_USDA=7.647
NC_035077.1	3341922	.	G	T	.	.	MAF_USDA=7.647
NC_035077.1	3341971	.	C	G	.	.	MAF_INRAE=6.962;MAF_USDA=14.118
NC_035077.1	3341985	.	C	T	.	.	MAF_INRAE=35.443;MAF_USDA=34.118
NC_035077.1	3341998	.	T	C	.	.	MAF_INRAE=14.167;MAF_USDA=2.941
NC_035077.1	3342003	.	C	T	.	.	MAF_USDA=3.571
NC_035077.1	3342010	.	G	A	.	.	MAF_INRAE=23.333;MAF_USDA=35.714
NC_035077.1	3342011	.	C	A	.	.	MAF_USDA=36.31
NC_035077.1	3342014	.	T	C	.	.	MAF_USDA=34.524
NC_035077.1	3342043	.	C	A	.	.	MAF_INRAE=2.5;MAF_USDA=16.667
NC_035077.1	3342044	.	A	C	.	.	MAF_INRAE=20.833;MAF_USDA=18.235
NC_035077.1	3342067	.	A	C	.	.	MAF_INRAE=20.833;MAF_USDA=18.824
NC_035077.1	3342151	.	A	G	.	.	MAF_INRAE=48.333;MAF_USDA=48.824
NC_035077.1	3342173	.	A	T	.	.	MAF_INRAE=15.833;MAF_USDA=2.353
NC_035077.1	3342184	.	C	T	.	.	MAF_INRAE=13.333;MAF_USDA=14.583
NC_035077.1	3342335	.	A	T	.	.	MAF_INRAE=22.785;MAF_USDA=11.31
NC_035077.1	3342340	.	G	A	.	.	MAF_INRAE=32.911;MAF_USDA=22.619
NC_035077.1	3342373	.	A	G	.	.	MAF_USDA=3.333
NC_035077.1	3342389	.	C	T	.	.	MAF_INRAE=22.785;MAF_USDA=11.31
NC_035077.1	3342408	.	A	T	.	.	MAF_USDA=2.083
NC_035077.1	3342420	.	G	T	.	.	MAF_USDA=18.293
NC_035077.1	3342451	.	C	T	.	.	MAF_INRAE=48.734;MAF_USDA=40.476
NC_035077.1	3342476	.	C	A	.	.	MAF_INRAE=23.418
NC_035077.1	3342485	.	C	T	.	.	MAF_INRAE=23.418;MAF_USDA=10.588
NC_035077.1	3342503	.	T	G	.	.	MAF_INRAE=2.5
NC_035077.1	3342519	.	G	C	.	.	MAF_INRAE=12.658;MAF_USDA=14.881
NC_035077.1	3342530	.	C	T	.	.	MAF_INRAE=36.842;MAF_USDA=28.571
NC_035077.1	3342559	.	G	A	.	.	MAF_USDA=16.667
NC_035077.1	3342567	.	G	T	.	.	MAF_USDA=1.667
NC_035077.1	3342568	.	A	G	.	.	MAF_INRAE=5.263;MAF_USDA=1.667
NC_035077.1	3342569	.	G	C	.	.	MAF_USDA=4.167
NC_035077.1	3342603	.	A	C	.	.	MAF_USDA=8.929
NC_035077.1	3342605	.	T	A	.	.	MAF_USDA=37.5
NC_035077.1	3342606	.	T	A	.	.	MAF_USDA=8.333
NC_035077.1	3342613	.	G	T	.	.	MAF_USDA=2.083
NC_035077.1	3342618	.	A	T	.	.	MAF_INRAE=28.481;MAF_USDA=30.357
NC_035077.1	3342670	.	A	C	.	.	MAF_INRAE=24.051;MAF_USDA=3.571
NC_035077.1	3342674	.	T	G	.	.	MAF_INRAE=5.263;MAF_USDA=3.571
NC_035077.1	3342729	.	G	C	.	.	MAF_INRAE=1.667
NC_035077.1	3342763	.	A	G	.	.	MAF_USDA=1.639
NC_035077.1	3342825	.	T	A	.	.	MAF_USDA=4.918
NC_035077.1	3342841	.	A	G	.	.	MAF_USDA=3.279
NC_035077.1	3342924	.	T	C	.	.	MAF_INRAE=20.253;MAF_USDA=15.882
NC_035077.1	3342942	.	C	A	.	.	MAF_INRAE=20.253;MAF_USDA=17.647
NC_035077.1	3342986	.	G	T	.	.	MAF_INRAE=15.0;MAF_USDA=2.083
NC_035077.1	3343006	.	A	G	.	.	MAF_INRAE=1.667;MAF_USDA=2.459
NC_035077.1	3343053	.	C	T	.	.	MAF_INRAE=4.43;MAF_USDA=8.824
NC_035077.1	3343082	.	A	C	.	.	MAF_USDA=2.459
NC_035077.1	3343097	.	T	G	.	.	MAF_INRAE=29.747;MAF_USDA=17.059
NC_035077.1	3343102	.	C	T	.	.	MAF_INRAE=20.253;MAF_USDA=14.118
NC_035077.1	3343136	.	C	T	.	.	MAF_USDA=4.098
NC_035077.1	3343217	.	A	G	.	.	MAF_INRAE=24.051;MAF_USDA=15.294
NC_035077.1	3343234	.	T	C	.	.	MAF_USDA=3.279
NC_035077.1	3343248	.	A	G	.	.	MAF_USDA=3.279
NC_035077.1	3343275	.	C	A	.	.	MAF_INRAE=6.962;MAF_USDA=3.279
NC_035077.1	3343296	.	G	A	.	.	MAF_INRAE=26.582
NC_035077.1	3343331	.	G	T	.	.	MAF_USDA=1.639
NC_035077.1	3343348	.	C	G	.	.	MAF_INRAE=37.975;MAF_USDA=38.824
NC_035077.1	3343376	.	A	C	.	.	MAF_INRAE=24.051;MAF_USDA=20.0
NC_035077.1	3343383	.	A	G	.	.	MAF_USDA=5.738
NC_035077.1	3343404	.	G	A	.	.	MAF_INRAE=28.481;MAF_USDA=28.824
NC_035077.1	3343499	.	C	T	.	.	MAF_INRAE=15.0;MAF_USDA=2.353
NC_035077.1	3343546	.	C	G	.	.	MAF_USDA=14.881
NC_035077.1	3343624	.	T	G	.	.	MAF_INRAE=6.962;MAF_USDA=14.286
NC_035077.1	3343643	.	G	C	.	.	MAF_INRAE=24.051;MAF_USDA=10.119
NC_035077.1	3343644	.	C	A	.	.	MAF_INRAE=26.667;MAF_USDA=10.119
NC_035077.1	3343654	.	G	C	.	.	MAF_INRAE=5.263;MAF_USDA=10.417
NC_035077.1	3343659	.	A	T	.	.	MAF_INRAE=5.263;MAF_USDA=10.417
NC_035077.1	3343664	.	C	G	.	.	MAF_USDA=4.167
NC_035077.1	3343681	.	G	A	.	.	MAF_INRAE=6.962;MAF_USDA=7.738
NC_035077.1	3343706	.	C	G	.	.	MAF_USDA=6.557
NC_035077.1	3343775	.	A	T	.	.	MAF_USDA=4.167
NC_035077.1	3343910	.	T	G	.	.	MAF_USDA=6.471
NC_035077.1	3343967	.	G	A	.	.	MAF_USDA=1.639
NC_035077.1	3343982	.	G	T	.	.	MAF_INRAE=25.833;MAF_USDA=47.917
NC_035077.1	3344020	.	A	T	.	.	MAF_INRAE=45.57;MAF_USDA=41.765
NC_035077.1	3344029	.	C	A	.	.	MAF_INRAE=18.354;MAF_USDA=20.0
NC_035077.1	3344051	.	G	T	.	.	MAF_INRAE=34.177;MAF_USDA=33.929
NC_035077.1	3344063	.	A	G	.	.	MAF_INRAE=20.886;MAF_USDA=25.595
NC_035077.1	3344067	.	A	C	.	.	MAF_INRAE=21.667;MAF_USDA=30.357
NC_035077.1	3344076	.	A	C	.	.	MAF_INRAE=39.873;MAF_USDA=44.643
NC_035077.1	3344140	.	C	T	.	.	MAF_INRAE=1.667;MAF_USDA=5.294
NC_035077.1	3344146	.	T	C	.	.	MAF_INRAE=26.582;MAF_USDA=5.294
NC_035077.1	3344167	.	C	A	.	.	MAF_USDA=5.294
NC_035077.1	3344203	.	A	C	.	.	MAF_USDA=6.667
NC_035077.1	3344296	.	C	T	.	.	MAF_INRAE=4.43;MAF_USDA=8.824
NC_035077.1	3344297	.	G	A	.	.	MAF_USDA=1.639
NC_035077.1	3344383	.	T	A	.	.	MAF_INRAE=5.696;MAF_USDA=12.941
NC_035077.1	3344384	.	G	C	.	.	MAF_INRAE=5.833;MAF_USDA=13.529
NC_035077.1	3344424	.	G	T	.	.	MAF_USDA=1.639
NC_035077.1	3344466	.	C	T	.	.	MAF_INRAE=4.43;MAF_USDA=8.824
NC_035077.1	3344472	.	T	A	.	.	MAF_USDA=2.459
NC_035077.1	3344547	.	T	A	.	.	MAF_INRAE=15.823;MAF_USDA=15.882
NC_035077.1	3344610	.	A	G	.	.	MAF_USDA=3.279
NC_035077.1	3344622	.	G	A	.	.	MAF_INRAE=6.962;MAF_USDA=5.882
NC_035077.1	3344636	.	C	T	.	.	MAF_USDA=1.765
NC_035077.1	3344645	.	G	A	.	.	MAF_INRAE=5.696;MAF_USDA=2.459
NC_035077.1	3344663	.	C	A	.	.	MAF_USDA=4.167
NC_035077.1	3344750	.	A	G	.	.	MAF_INRAE=11.392;MAF_USDA=10.0
NC_035077.1	3344879	.	G	A	.	.	MAF_INRAE=7.595;MAF_USDA=17.059
NC_035077.1	3344889	.	G	T	.	.	MAF_INRAE=6.329;MAF_USDA=23.529
NC_035077.1	3344927	.	T	A	.	.	MAF_INRAE=11.392;MAF_USDA=9.412
NC_035077.1	3344959	.	T	A	.	.	MAF_INRAE=15.0;MAF_USDA=2.083
NC_035077.1	3344964	.	G	T	.	.	MAF_INRAE=31.013;MAF_USDA=41.765
NC_035077.1	3344991	.	C	G	.	.	MAF_INRAE=21.519;MAF_USDA=27.059
NC_035077.1	3345075	.	T	C	.	.	MAF_INRAE=22.152;MAF_USDA=35.882
NC_035077.1	3345090	.	A	C	.	.	MAF_INRAE=44.304;MAF_USDA=47.024
NC_035077.1	3345122	.	G	C	.	.	MAF_INRAE=21.519;MAF_USDA=37.059
NC_035077.1	3345151	.	C	T	.	.	MAF_USDA=4.918
NC_035077.1	3345166	.	C	T	.	.	MAF_USDA=4.098
NC_035077.1	3345264	.	T	C	.	.	MAF_INRAE=22.785;MAF_USDA=16.471
NC_035077.1	3345320	.	G	T	.	.	MAF_USDA=4.167
NC_035077.1	3345324	.	C	T	.	.	MAF_USDA=1.176
NC_035077.1	3345343	.	G	T	.	.	MAF_INRAE=1.667;MAF_USDA=5.882
NC_035077.1	3345366	.	A	T	.	.	MAF_USDA=5.294
NC_035077.1	3345418	.	C	T	.	.	MAF_INRAE=5.696;MAF_USDA=4.098
NC_035077.1	3345431	.	C	T	.	.	MAF_INRAE=11.392;MAF_USDA=4.706
NC_035077.1	3345450	.	C	T	.	.	MAF_USDA=2.941
NC_035077.1	3345454	.	A	C	.	.	MAF_USDA=2.941
NC_035077.1	3345475	.	A	G	.	.	MAF_USDA=2.941
NC_035077.1	3345476	.	A	C	.	.	MAF_USDA=2.941
NC_035077.1	3345480	.	C	T	.	.	MAF_USDA=2.941
NC_035077.1	3345481	.	G	A	.	.	MAF_INRAE=5.263;MAF_USDA=1.639
NC_035077.1	3345506	.	C	T	.	.	MAF_USDA=1.639
NC_035077.1	3345532	.	C	A	.	.	MAF_USDA=2.353
NC_035077.1	3345570	.	T	G	.	.	MAF_USDA=2.083
NC_035077.1	3345615	.	A	T	.	.	MAF_USDA=2.353
NC_035077.1	3345715	.	T	C	.	.	MAF_INRAE=26.582;MAF_USDA=14.706
NC_035077.1	3345746	.	T	A	.	.	MAF_INRAE=22.785;MAF_USDA=17.059
NC_035077.1	3345754	.	C	A	.	.	MAF_INRAE=1.667;MAF_USDA=4.706
NC_035077.1	3345801	.	A	G	.	.	MAF_USDA=2.353
NC_035077.1	3345813	.	T	G	.	.	MAF_INRAE=36.709;MAF_USDA=40.0
NC_035077.1	3345861	.	A	G	.	.	MAF_USDA=1.639
NC_035077.1	3345881	.	A	T	.	.	MAF_USDA=2.353
NC_035077.1	3345945	.	G	T	.	.	MAF_USDA=3.333
NC_035077.1	3345992	.	T	C	.	.	MAF_USDA=6.25
NC_035077.1	3346002	.	T	G	.	.	MAF_USDA=3.333
NC_035077.1	3346006	.	A	G	.	.	MAF_INRAE=44.304;MAF_USDA=46.429
NC_035077.1	3346025	.	A	G	.	.	MAF_INRAE=22.152;MAF_USDA=38.095
NC_035077.1	3346038	.	A	C	.	.	MAF_INRAE=44.304;MAF_USDA=29.167
NC_035077.1	3346039	.	G	C	.	.	MAF_USDA=2.083
NC_035077.1	3346058	.	A	G	.	.	MAF_USDA=3.333
NC_035077.1	3346062	.	C	T	.	.	MAF_USDA=3.333
NC_035077.1	3346074	.	C	T	.	.	MAF_INRAE=26.582;MAF_USDA=17.262
NC_035077.1	3346098	.	G	T	.	.	MAF_USDA=3.333
NC_035077.1	3346102	.	C	A	.	.	MAF_INRAE=44.304;MAF_USDA=29.167
NC_035077.1	3346104	.	A	T	.	.	MAF_INRAE=45.0;MAF_USDA=29.167
NC_035077.1	3346182	.	G	A	.	.	MAF_USDA=1.639
NC_035077.1	3346211	.	C	G	.	.	MAF_INRAE=46.203;MAF_USDA=40.0
NC_035077.1	3346384	.	A	G	.	.	MAF_USDA=3.279
NC_035077.1	3346422	.	A	C	.	.	MAF_INRAE=5.263;MAF_USDA=3.529
NC_035077.1	3346519	.	A	C	.	.	MAF_USDA=4.098
NC_035077.1	3346646	.	G	T	.	.	MAF_INRAE=5.063;MAF_USDA=6.25
NC_035077.1	3346714	.	C	A	.	.	MAF_INRAE=6.962;MAF_USDA=7.5
NC_035077.1	3346754	.	T	G	.	.	MAF_INRAE=2.532;MAF_USDA=3.529
NC_035077.1	3346949	.	G	A	.	.	MAF_INRAE=1.667
NC_035077.1	3346955	.	C	A	.	.	MAF_INRAE=6.962;MAF_USDA=7.377
NC_035077.1	3346967	.	G	A	.	.	MAF_USDA=4.918
NC_035077.1	3347018	.	T	A	.	.	MAF_USDA=2.353
NC_035077.1	3347030	.	G	A	.	.	MAF_INRAE=40.506;MAF_USDA=45.294
NC_035077.1	3347110	.	C	T	.	.	MAF_INRAE=4.43;MAF_USDA=9.412
NC_035077.1	3347216	.	C	T	.	.	MAF_USDA=1.639
NC_035077.1	3347233	.	C	T	.	.	MAF_USDA=4.098
NC_035077.1	3347280	.	A	G	.	.	MAF_INRAE=4.43;MAF_USDA=23.529
NC_035077.1	3347287	.	T	C	.	.	MAF_USDA=1.639
NC_035077.1	3347298	.	C	T	.	.	MAF_USDA=2.459
NC_035077.1	3347305	.	T	A	.	.	MAF_INRAE=11.392;MAF_USDA=4.706
NC_035077.1	3347326	.	A	G	.	.	MAF_INRAE=11.392;MAF_USDA=4.706
NC_035077.1	3347351	.	T	G	.	.	MAF_INRAE=6.962;MAF_USDA=8.197
NC_035077.1	3347389	.	T	A	.	.	MAF_INRAE=15.19;MAF_USDA=2.941
NC_035077.1	3347400	.	T	G	.	.	MAF_USDA=1.639
NC_035077.1	3347447	.	T	A	.	.	MAF_USDA=8.235
NC_035077.1	3347534	.	A	T	.	.	MAF_INRAE=18.354;MAF_USDA=44.118
NC_035077.1	3347535	.	T	A	.	.	MAF_INRAE=15.833;MAF_USDA=44.118
NC_035077.1	3347565	.	A	C	.	.	MAF_INRAE=18.354;MAF_USDA=43.529
NC_035077.1	3347624	.	T	A	.	.	MAF_INRAE=4.43;MAF_USDA=22.941
NC_035077.1	3347681	.	T	G	.	.	MAF_INRAE=5.263;MAF_USDA=3.529
NC_035077.1	3347703	.	C	A	.	.	MAF_INRAE=6.962;MAF_USDA=25.882
NC_035077.1	3347779	.	A	T	.	.	MAF_INRAE=11.392;MAF_USDA=12.941
NC_035077.1	3347781	.	A	T	.	.	MAF_USDA=1.639
NC_035077.1	3347785	.	C	A	.	.	MAF_USDA=1.639
NC_035077.1	3347792	.	A	C	.	.	MAF_USDA=1.639
NC_035077.1	3347867	.	C	A	.	.	MAF_INRAE=2.532;MAF_USDA=3.529
NC_035077.1	3347869	.	G	T	.	.	MAF_INRAE=18.987;MAF_USDA=44.706
NC_035077.1	3347910	.	C	A	.	.	MAF_USDA=3.279
NC_035077.1	3347927	.	G	A	.	.	MAF_INRAE=12.5;MAF_USDA=7.647
NC_035077.1	3347957	.	G	A	.	.	MAF_INRAE=11.392;MAF_USDA=4.706
NC_035077.1	3347966	.	C	T	.	.	MAF_USDA=2.083
NC_035077.1	3348014	.	C	T	.	.	MAF_INRAE=44.304;MAF_USDA=41.176
NC_035077.1	3348020	.	T	G	.	.	MAF_INRAE=26.316;MAF_USDA=16.471
NC_035077.1	3348026	.	G	A	.	.	MAF_INRAE=2.532;MAF_USDA=10.417
NC_035077.1	3348047	.	G	A	.	.	MAF_USDA=2.941
NC_035077.1	3348057	.	T	A	.	.	MAF_INRAE=10.759;MAF_USDA=17.059
NC_035077.1	3348095	.	T	C	.	.	MAF_USDA=2.083
NC_035077.1	3348122	.	G	A	.	.	MAF_INRAE=25.316;MAF_USDA=17.059
NC_035077.1	3348149	.	A	G	.	.	MAF_USDA=1.639
NC_035077.1	3348376	.	G	A	.	.	MAF_USDA=5.294
NC_035077.1	3348421	.	A	T	.	.	MAF_USDA=3.279
NC_035077.1	3348754	.	C	T	.	.	MAF_USDA=1.639
NC_035077.1	3348793	.	A	G	.	.	MAF_USDA=9.016
NC_035077.1	3348794	.	C	T	.	.	MAF_USDA=16.667
NC_035077.1	3348894	.	C	A	.	.	MAF_USDA=6.25
NC_035077.1	3348906	.	C	T	.	.	MAF_USDA=35.417
NC_035077.1	3348910	.	C	A	.	.	MAF_USDA=6.25
NC_035077.1	3348926	.	C	A	.	.	MAF_USDA=35.417
NC_035077.1	3348931	.	C	A	.	.	MAF_USDA=25.0
NC_035077.1	3348942	.	C	A	.	.	MAF_USDA=10.656
NC_035077.1	3349804	.	T	A	.	.	MAF_USDA=2.439
NC_035077.1	3349808	.	G	C	.	.	MAF_USDA=5.932
NC_035077.1	3349831	.	C	A	.	.	MAF_USDA=2.5
NC_035077.1	3349838	.	C	T	.	.	MAF_USDA=6.25
NC_035077.1	3349849	.	C	A	.	.	MAF_USDA=4.217
NC_035077.1	3349857	.	C	T	.	.	MAF_USDA=14.583
NC_035077.1	3349866	.	G	T	.	.	MAF_USDA=6.78
NC_035077.1	3349869	.	A	G	.	.	MAF_USDA=14.583
NC_035077.1	3349873	.	C	T	.	.	MAF_USDA=22.917
NC_035077.1	3349880	.	C	T	.	.	MAF_USDA=2.5
NC_035077.1	3349897	.	C	A	.	.	MAF_USDA=4.098
NC_035077.1	3349898	.	G	T	.	.	MAF_USDA=20.833
NC_035077.1	3349899	.	A	T	.	.	MAF_USDA=4.098
NC_035077.1	3349914	.	T	G	.	.	MAF_INRAE=2.632;MAF_USDA=9.836
NC_035077.1	3349920	.	C	A	.	.	MAF_USDA=29.167
NC_035077.1	3349921	.	T	C	.	.	MAF_USDA=21.765
NC_035077.1	3349930	.	T	G	.	.	MAF_USDA=22.917
NC_035077.1	3349933	.	A	G	.	.	MAF_USDA=2.459
NC_035077.1	3349936	.	C	A	.	.	MAF_USDA=6.557
NC_035077.1	3349937	.	T	C	.	.	MAF_USDA=8.824
NC_035077.1	3349950	.	C	A	.	.	MAF_USDA=2.941
NC_035077.1	3349988	.	A	G	.	.	MAF_USDA=7.059
NC_035077.1	3349991	.	C	T	.	.	MAF_USDA=5.882
NC_035077.1	3350008	.	T	A	.	.	MAF_USDA=31.765
NC_035077.1	3350027	.	A	C	.	.	MAF_USDA=1.639
NC_035077.1	3350055	.	A	T	.	.	MAF_USDA=20.833
NC_035077.1	3350082	.	G	A	.	.	MAF_USDA=5.882
NC_035077.1	3350085	.	T	C	.	.	MAF_USDA=31.25
NC_035077.1	3350098	.	T	C	.	.	MAF_INRAE=26.316;MAF_USDA=7.059
NC_035077.1	3350102	.	A	T	.	.	MAF_USDA=13.529
NC_035077.1	3350247	.	C	G	.	.	MAF_INRAE=27.215;MAF_USDA=7.059
NC_035077.1	3350314	.	T	C	.	.	MAF_USDA=4.098
NC_035077.1	3350341	.	G	A	.	.	MAF_USDA=5.882
NC_035077.1	3350422	.	G	A	.	.	MAF_INRAE=15.0
NC_035077.1	3350502	.	T	C	.	.	MAF_USDA=1.639
NC_035077.1	3350512	.	A	G	.	.	MAF_INRAE=11.392;MAF_USDA=4.118
NC_035077.1	3350540	.	G	A	.	.	MAF_USDA=3.279
NC_035077.1	3350580	.	C	T	.	.	MAF_USDA=2.083
NC_035077.1	3350596	.	G	A	.	.	MAF_USDA=3.279
NC_035077.1	3350653	.	G	T	.	.	MAF_USDA=2.459
NC_035077.1	3350730	.	C	T	.	.	MAF_USDA=12.5
NC_035077.1	3350765	.	G	A	.	.	MAF_USDA=6.557
NC_035077.1	3350781	.	C	T	.	.	MAF_USDA=30.0
NC_035077.1	3350783	.	T	G	.	.	MAF_USDA=7.647
NC_035077.1	3350790	.	C	T	.	.	MAF_USDA=4.167
NC_035077.1	3350803	.	T	G	.	.	MAF_USDA=4.167
NC_035077.1	3350805	.	C	T	.	.	MAF_USDA=8.824
NC_035077.1	3350939	.	A	G	.	.	MAF_USDA=1.639
NC_035077.1	3350961	.	C	T	.	.	MAF_USDA=50.0
NC_035077.1	3350975	.	A	G	.	.	MAF_INRAE=3.333;MAF_USDA=9.016
NC_035077.1	3351001	.	G	A	.	.	MAF_INRAE=26.316;MAF_USDA=7.059
NC_035077.1	3351132	.	A	T	.	.	MAF_USDA=2.083
NC_035077.1	3351187	.	T	C	.	.	MAF_USDA=2.459
NC_035077.1	3351195	.	T	G	.	.	MAF_USDA=3.279
NC_035077.1	3351199	.	C	A	.	.	MAF_USDA=6.471
NC_035077.1	3351230	.	A	G	.	.	MAF_USDA=1.639
NC_035077.1	3351241	.	C	A	.	.	MAF_USDA=2.459
NC_035077.1	3351261	.	G	A	.	.	MAF_USDA=1.639
NC_035077.1	3351274	.	T	C	.	.	MAF_USDA=1.639
NC_035077.1	3351275	.	G	A	.	.	MAF_USDA=1.639
NC_035077.1	3351331	.	C	T	.	.	MAF_USDA=1.639
NC_035077.1	3351353	.	T	G	.	.	MAF_USDA=2.083
NC_035077.1	3351434	.	G	A	.	.	MAF_USDA=4.167
NC_035077.1	3351438	.	T	A	.	.	MAF_INRAE=29.747
NC_035077.1	3351440	.	ATTT	ATTA	.	.	MAF_USDA=10.417
NC_035077.1	3351441	.	T	A	.	.	MAF_INRAE=3.333
NC_035077.1	3351443	.	T	A	.	.	MAF_INRAE=2.532
NC_035077.1	3351444	.	T	A	.	.	MAF_INRAE=9.167
NC_035077.1	3351461	.	A	T	.	.	MAF_INRAE=19.62;MAF_USDA=10.588
NC_035077.1	3351534	.	T	C	.	.	MAF_USDA=1.765
NC_035077.1	3351549	.	T	C	.	.	MAF_INRAE=6.962;MAF_USDA=12.941
NC_035077.1	3351582	.	C	A	.	.	MAF_USDA=6.557
NC_035077.1	3351640	.	G	A	.	.	MAF_USDA=1.639
NC_035077.1	3351680	.	T	C	.	.	MAF_USDA=2.459
NC_035077.1	3351915	.	A	T	.	.	MAF_USDA=2.083
NC_035077.1	3351929	.	A	G	.	.	MAF_USDA=1.639
NC_035077.1	3351988	.	C	A	.	.	MAF_INRAE=6.329;MAF_USDA=5.738
NC_035077.1	3352039	.	C	T	.	.	MAF_USDA=14.118
NC_035077.1	3352193	.	C	A	.	.	MAF_USDA=3.333
NC_035077.1	3352773	.	C	G	.	.	MAF_USDA=6.557
NC_035077.1	3352882	.	C	G	.	.	MAF_INRAE=15.19;MAF_USDA=8.824
NC_035077.1	3352923	.	G	A	.	.	MAF_INRAE=15.19;MAF_USDA=8.824
NC_035077.1	3352925	.	C	A	.	.	MAF_USDA=8.235
NC_035077.1	3352949	.	G	T	.	.	MAF_USDA=9.836
NC_035077.1	3352964	.	G	A	.	.	MAF_INRAE=26.582;MAF_USDA=45.882
NC_035077.1	3353010	.	G	A	.	.	MAF_INRAE=36.842;MAF_USDA=31.176
NC_035077.1	3353042	.	CG	CA	.	.	MAF_USDA=4.167
NC_035077.1	3353057	.	C	T	.	.	MAF_INRAE=5.063;MAF_USDA=6.25
NC_035077.1	3353072	.	C	T	.	.	MAF_INRAE=44.304;MAF_USDA=37.647
NC_035077.1	3353106	.	G	T	.	.	MAF_USDA=1.639
NC_035077.1	3353132	.	A	G	.	.	MAF_USDA=38.824
NC_035077.1	3353136	.	G	A	.	.	MAF_USDA=1.639
NC_035077.1	3353140	.	T	G	.	.	MAF_USDA=24.706
NC_035077.1	3353146	.	C	T	.	.	MAF_INRAE=36.842;MAF_USDA=25.882
NC_035077.1	3353148	.	G	A	.	.	MAF_INRAE=26.316;MAF_USDA=8.824
NC_035077.1	3353161	.	A	T	.	.	MAF_USDA=1.639
NC_035077.1	3353167	.	T	C	.	.	MAF_USDA=4.118
NC_035077.1	3353189	.	A	G	.	.	MAF_USDA=28.824
NC_035077.1	3353605	.	T	C	.	.	MAF_USDA=43.75
NC_035077.1	3353652	.	T	A	.	.	MAF_USDA=22.917
NC_035077.1	3353680	.	G	C	.	.	MAF_USDA=34.118
NC_035077.1	3353686	.	G	A	.	.	MAF_USDA=2.941
NC_035077.1	3353698	.	A	T	.	.	MAF_USDA=1.765
NC_035077.1	3353721	.	A	G	.	.	MAF_USDA=22.353
NC_035077.1	3353733	.	G	A	.	.	MAF_INRAE=10.833;MAF_USDA=20.0
NC_035077.1	3353758	.	G	A	.	.	MAF_USDA=8.824
NC_035077.1	3353807	.	C	T	.	.	MAF_USDA=2.353
NC_035077.1	3353900	.	G	C	.	.	MAF_INRAE=35.443;MAF_USDA=40.0
NC_035077.1	3353914	.	G	T	.	.	MAF_INRAE=11.392;MAF_USDA=11.765
NC_035077.1	3353923	.	G	T	.	.	MAF_USDA=12.5
NC_035077.1	3353985	.	C	A	.	.	MAF_USDA=6.25
NC_035077.1	3354032	.	G	A	.	.	MAF_INRAE=10.526;MAF_USDA=14.286
NC_035077.1	3354039	.	T	C	.	.	MAF_USDA=29.167
NC_035077.1	3354067	.	GA	GC	.	.	MAF_USDA=4.167
NC_035077.1	3354084	.	C	T	.	.	MAF_USDA=11.765
NC_035077.1	3354088	.	T	A	.	.	MAF_USDA=3.279
NC_035077.1	3354097	.	G	T	.	.	MAF_INRAE=10.526;MAF_USDA=20.588
NC_035077.1	3354160	.	C	T	.	.	MAF_INRAE=21.053
NC_035077.1	3354256	.	T	C	.	.	MAF_USDA=35.417
NC_035077.1	3354265	.	G	T	.	.	MAF_INRAE=47.368;MAF_USDA=25.882
NC_035077.1	3354320	.	C	G	.	.	MAF_INRAE=40.506;MAF_USDA=27.059
NC_035077.1	3354357	.	G	T	.	.	MAF_USDA=4.706
NC_035077.1	3354360	.	G	A	.	.	MAF_USDA=1.639
NC_035077.1	3354385	.	C	T	.	.	MAF_INRAE=39.873;MAF_USDA=25.882
NC_035077.1	3354476	.	C	G	.	.	MAF_USDA=2.459
NC_035077.1	3354583	.	A	G	.	.	MAF_INRAE=3.333
NC_035077.1	3354589	.	G	A	.	.	MAF_INRAE=18.354;MAF_USDA=11.765
NC_035077.1	3354590	.	C	A	.	.	MAF_INRAE=6.962;MAF_USDA=16.471
NC_035077.1	3354609	.	A	G	.	.	MAF_INRAE=42.405;MAF_USDA=12.353
NC_035077.1	3354616	.	G	A	.	.	MAF_INRAE=6.962;MAF_USDA=17.059
NC_035077.1	3354623	.	G	A	.	.	MAF_USDA=13.934
NC_035077.1	3354626	.	A	G	.	.	MAF_INRAE=20.886;MAF_USDA=42.353
NC_035077.1	3354632	.	T	G	.	.	MAF_USDA=1.765
NC_035077.1	3354635	.	C	T	.	.	MAF_USDA=3.279
NC_035077.1	3354643	.	G	A	.	.	MAF_INRAE=42.405;MAF_USDA=12.353
NC_035077.1	3354676	.	G	C	.	.	MAF_INRAE=14.557;MAF_USDA=27.059
NC_035077.1	3354680	.	G	C	.	.	MAF_USDA=4.098
NC_035077.1	3354688	.	T	C	.	.	MAF_INRAE=14.557;MAF_USDA=27.647
NC_035077.1	3354710	.	A	T	.	.	MAF_INRAE=32.278;MAF_USDA=36.471
NC_035077.1	3354716	.	G	A	.	.	MAF_INRAE=21.053;MAF_USDA=1.639
NC_035077.1	3354729	.	A	G	.	.	MAF_INRAE=25.316;MAF_USDA=43.529
NC_035077.1	3354769	.	C	A	.	.	MAF_INRAE=3.333
NC_035077.1	3354770	.	C	T	.	.	MAF_USDA=1.765
NC_035077.1	3354775	.	G	T	.	.	MAF_USDA=5.294
NC_035077.1	3354802	.	T	G	.	.	MAF_INRAE=24.684;MAF_USDA=44.706
NC_035077.1	3354812	.	T	C	.	.	MAF_INRAE=24.684;MAF_USDA=44.118
NC_035077.1	3354815	.	C	T	.	.	MAF_USDA=1.639
NC_035077.1	3354841	.	G	T	.	.	MAF_USDA=1.639
NC_035077.1	3354888	.	G	A	.	.	MAF_INRAE=25.949;MAF_USDA=43.529
NC_035077.1	3354889	.	G	A	.	.	MAF_INRAE=20.833;MAF_USDA=43.529
NC_035077.1	3354899	.	G	A	.	.	MAF_USDA=3.279
NC_035077.1	3354968	.	A	T	.	.	MAF_USDA=4.918
NC_035077.1	3355001	.	T	A	.	.	MAF_INRAE=40.506;MAF_USDA=27.381
NC_035077.1	3355024	.	C	T	.	.	MAF_INRAE=26.582;MAF_USDA=42.262
NC_035077.1	3355048	.	G	A	.	.	MAF_USDA=1.176
NC_035077.1	3355054	.	G	A	.	.	MAF_INRAE=14.557;MAF_USDA=12.941
NC_035077.1	3355087	.	G	A	.	.	MAF_USDA=2.459
NC_035077.1	3355127	.	A	G	.	.	MAF_INRAE=14.557;MAF_USDA=28.235
NC_035077.1	3355135	.	C	G	.	.	MAF_INRAE=5.263;MAF_USDA=3.529
NC_035077.1	3355152	.	C	A	.	.	MAF_USDA=5.294
NC_035077.1	3355168	.	G	A	.	.	MAF_INRAE=47.468;MAF_USDA=9.412
NC_035077.1	3355195	.	C	A	.	.	MAF_INRAE=18.354;MAF_USDA=10.588
NC_035077.1	3355205	.	A	C	.	.	MAF_INRAE=47.468;MAF_USDA=8.824
NC_035077.1	3355208	.	G	A	.	.	MAF_INRAE=25.949;MAF_USDA=42.941
NC_035077.1	3355253	.	A	G	.	.	MAF_INRAE=24.684;MAF_USDA=44.706
NC_035077.1	3355277	.	T	C	.	.	MAF_INRAE=6.962;MAF_USDA=17.647
NC_035077.1	3355307	.	G	C	.	.	MAF_USDA=2.459
NC_035077.1	3355312	.	A	G	.	.	MAF_INRAE=25.316;MAF_USDA=44.706
NC_035077.1	3355360	.	T	G	.	.	MAF_USDA=1.176
NC_035077.1	3355412	.	G	T	.	.	MAF_INRAE=5.833;MAF_USDA=17.262
NC_035077.1	3355493	.	T	C	.	.	MAF_USDA=2.5
NC_035077.1	3355548	.	A	G	.	.	MAF_USDA=14.754
NC_035077.1	3355610	.	G	C	.	.	MAF_USDA=8.333
NC_035077.1	3355611	.	G	A	.	.	MAF_USDA=8.333
NC_035077.1	3355632	.	T	C	.	.	MAF_INRAE=1.667;MAF_USDA=2.083
NC_035077.1	3355664	.	G	C	.	.	MAF_INRAE=3.333
NC_035077.1	3355773	.	G	A	.	.	MAF_USDA=6.25
NC_035077.1	3356295	.	C	T	.	.	MAF_INRAE=6.329;MAF_USDA=6.557
NC_035077.1	3356391	.	G	A	.	.	MAF_USDA=10.588
NC_035077.1	3356465	.	G	T	.	.	MAF_INRAE=26.316;MAF_USDA=8.333
NC_035077.1	3356474	.	A	T	.	.	MAF_USDA=4.098
NC_035077.1	3356481	.	A	C	.	.	MAF_USDA=1.639
NC_035077.1	3356554	.	C	T	.	.	MAF_USDA=7.059
NC_035077.1	3356569	.	G	C	.	.	MAF_USDA=10.417
NC_035077.1	3356624	.	C	T	.	.	MAF_USDA=3.529
NC_035077.1	3356928	.	C	A	.	.	MAF_USDA=18.235
NC_035077.1	3356929	.	A	G	.	.	MAF_USDA=18.235
NC_035077.1	3356933	.	A	G	.	.	MAF_USDA=18.235
NC_035077.1	3356944	.	TAG	TAT	.	.	MAF_USDA=6.818
NC_035077.1	3356946	.	G	T	.	.	MAF_INRAE=15.833;MAF_USDA=1.724
NC_035077.1	3357023	.	A	T	.	.	MAF_INRAE=40.833
NC_035077.1	3357368	.	G	A	.	.	MAF_INRAE=6.962;MAF_USDA=7.377
NC_035077.1	3357402	.	T	C	.	.	MAF_USDA=2.459
NC_035077.1	3357463	.	A	G	.	.	MAF_USDA=2.459
NC_035077.1	3357490	.	A	C	.	.	MAF_USDA=18.824
NC_035077.1	3357517	.	G	T	.	.	MAF_USDA=2.459
NC_035077.1	3357614	.	G	T	.	.	MAF_INRAE=49.167;MAF_USDA=23.529
NC_035077.1	3357618	.	T	G	.	.	MAF_USDA=2.459
NC_035077.1	3357650	.	T	G	.	.	MAF_INRAE=5.263;MAF_USDA=1.639
NC_035077.1	3357682	.	T	C	.	.	MAF_USDA=1.639
NC_035077.1	3357713	.	A	G	.	.	MAF_USDA=4.098
NC_035077.1	3357763	.	C	T	.	.	MAF_USDA=2.459
NC_035077.1	3357843	.	C	A	.	.	MAF_USDA=18.824
NC_035077.1	3357846	.	G	C	.	.	MAF_USDA=2.459
NC_035077.1	3357857	.	G	A	.	.	MAF_USDA=1.639
NC_035077.1	3357878	.	C	T	.	.	MAF_INRAE=15.0;MAF_USDA=1.765
NC_035077.1	3357917	.	T	C	.	.	MAF_INRAE=15.19;MAF_USDA=11.765
NC_035077.1	3357952	.	A	G	.	.	MAF_USDA=1.639
NC_035077.1	3357961	.	G	T	.	.	MAF_INRAE=29.747;MAF_USDA=8.824
NC_035077.1	3358111	.	C	T	.	.	MAF_INRAE=18.354;MAF_USDA=9.412
NC_035077.1	3358280	.	A	G	.	.	MAF_INRAE=19.62;MAF_USDA=14.118
NC_035077.1	3358283	.	G	A	.	.	MAF_USDA=1.639
NC_035077.1	3358336	.	T	A	.	.	MAF_INRAE=20.253;MAF_USDA=14.118
NC_035077.1	3358423	.	C	T	.	.	MAF_INRAE=47.468;MAF_USDA=31.765
NC_035077.1	3358432	.	T	A	.	.	MAF_INRAE=19.62;MAF_USDA=13.529
NC_035077.1	3358463	.	C	T	.	.	MAF_INRAE=5.263;MAF_USDA=7.647
NC_035077.1	3358565	.	G	A	.	.	MAF_INRAE=6.962
NC_035077.1	3358623	.	T	A	.	.	MAF_USDA=2.459
NC_035077.1	3358641	.	T	A	.	.	MAF_INRAE=5.263;MAF_USDA=7.143
NC_035077.1	3358930	.	A	G	.	.	MAF_INRAE=2.532;MAF_USDA=21.765
NC_035077.1	3358945	.	G	T	.	.	MAF_INRAE=20.253;MAF_USDA=14.118
NC_035077.1	3358974	.	T	A	.	.	MAF_USDA=2.459
NC_035077.1	3359046	.	A	G	.	.	MAF_USDA=5.738
NC_035077.1	3359085	.	G	A	.	.	MAF_USDA=5.0
NC_035077.1	3359086	.	T	A	.	.	MAF_USDA=5.0
NC_035077.1	3359098	.	A	G	.	.	MAF_USDA=3.333
NC_035077.1	3359110	.	G	A	.	.	MAF_INRAE=10.833;MAF_USDA=27.381
NC_035077.1	3359133	.	A	G	.	.	MAF_INRAE=1.667
NC_035077.1	3359144	.	A	G	.	.	MAF_USDA=6.557
NC_035077.1	3359145	.	G	A	.	.	MAF_USDA=6.557
NC_035077.1	3359222	.	T	C	.	.	MAF_INRAE=5.0
NC_035077.1	3359235	.	T	A	.	.	MAF_INRAE=5.833
NC_035077.1	3359255	.	A	T	.	.	MAF_INRAE=4.167
NC_035077.1	3359260	.	G	A	.	.	MAF_INRAE=5.0
NC_035077.1	3359261	.	A	T	.	.	MAF_INRAE=5.0
NC_035077.1	3359262	.	C	T	.	.	MAF_INRAE=5.0
NC_035077.1	3359329	.	T	G	.	.	MAF_INRAE=17.5;MAF_USDA=17.5
NC_035077.1	3359411	.	T	G	.	.	MAF_USDA=1.765
NC_035077.1	3359415	.	T	A	.	.	MAF_USDA=8.235
NC_035077.1	3359446	.	G	T	.	.	MAF_USDA=1.765
NC_035077.1	3359456	.	G	T	.	.	MAF_USDA=2.083
NC_035077.1	3363084	.	A	G	.	.	MAF_INRAE=21.053
NC_035077.1	3363156	.	A	G	.	.	MAF_INRAE=6.962;MAF_USDA=7.377
NC_035077.1	3363160	.	G	T	.	.	MAF_INRAE=14.557;MAF_USDA=10.0
NC_035077.1	3363230	.	T	C	.	.	MAF_USDA=6.557
NC_035077.1	3363282	.	A	T	.	.	MAF_INRAE=5.263
NC_035077.1	3363321	.	A	G	.	.	MAF_USDA=9.836
NC_035077.1	3363373	.	A	G	.	.	MAF_INRAE=15.0;MAF_USDA=1.765
NC_035077.1	3363384	.	G	A	.	.	MAF_INRAE=40.506;MAF_USDA=34.706
NC_035077.1	3363417	.	G	T	.	.	MAF_USDA=10.417
NC_035077.1	3363429	.	C	T	.	.	MAF_USDA=1.639
NC_035077.1	3363473	.	G	T	.	.	MAF_USDA=4.167
NC_035077.1	3363509	.	C	A	.	.	MAF_INRAE=5.263;MAF_USDA=10.417
NC_035077.1	3363516	.	C	A	.	.	MAF_USDA=2.459
NC_035077.1	3363536	.	C	T	.	.	MAF_INRAE=31.646;MAF_USDA=18.824
NC_035077.1	3363541	.	T	C	.	.	MAF_INRAE=15.19;MAF_USDA=12.353
NC_035077.1	3363549	.	A	G	.	.	MAF_INRAE=14.167;MAF_USDA=1.765
NC_035077.1	3363553	.	A	G	.	.	MAF_INRAE=12.658;MAF_USDA=10.588
NC_035077.1	3363585	.	C	T	.	.	MAF_USDA=1.639
NC_035077.1	3363612	.	T	A	.	.	MAF_INRAE=5.263;MAF_USDA=8.333
NC_035077.1	3363629	.	A	G	.	.	MAF_INRAE=5.263;MAF_USDA=6.25
NC_035077.1	3363717	.	T	C	.	.	MAF_INRAE=5.263;MAF_USDA=9.412
NC_035077.1	3363742	.	T	C	.	.	MAF_USDA=1.639
NC_035077.1	3367566	.	A	T	.	.	MAF_USDA=18.75
NC_035077.1	3367584	.	A	T	.	.	MAF_USDA=4.098
NC_035077.1	3367591	.	A	G	.	.	MAF_USDA=15.294
NC_035077.1	3367602	.	T	A	.	.	MAF_USDA=3.279
NC_035077.1	3367674	.	G	C	.	.	MAF_USDA=2.459
NC_035077.1	3367780	.	A	C	.	.	MAF_USDA=1.639
NC_035077.1	3367837	.	C	T	.	.	MAF_USDA=1.639
NC_035077.1	3367919	.	C	T	.	.	MAF_INRAE=26.667
NC_035077.1	3368321	.	G	T	.	.	MAF_USDA=1.639
NC_035077.1	3368373	.	G	A	.	.	MAF_INRAE=41.772;MAF_USDA=33.529
NC_035077.1	3368639	.	C	T	.	.	MAF_USDA=9.016
NC_035077.1	3368645	.	C	T	.	.	MAF_USDA=1.639
NC_035077.1	3368653	.	C	A	.	.	MAF_INRAE=5.696;MAF_USDA=4.918
NC_035077.1	3368752	.	G	C	.	.	MAF_INRAE=6.962;MAF_USDA=11.765
NC_035077.1	3368782	.	G	C	.	.	MAF_INRAE=5.263;MAF_USDA=10.417
NC_035077.1	3368786	.	G	A	.	.	MAF_USDA=3.279
NC_035077.1	3368817	.	G	T	.	.	MAF_USDA=9.016
NC_035077.1	3368827	.	G	C	.	.	MAF_INRAE=15.19;MAF_USDA=18.824
NC_035077.1	3368910	.	A	C	.	.	MAF_USDA=7.059
NC_035077.1	3368928	.	C	T	.	.	MAF_INRAE=15.19;MAF_USDA=20.588
NC_035077.1	3368930	.	T	A	.	.	MAF_INRAE=18.333;MAF_USDA=19.412
NC_035077.1	3368937	.	C	T	.	.	MAF_INRAE=5.263;MAF_USDA=4.706
NC_035077.1	3368964	.	C	T	.	.	MAF_INRAE=29.114;MAF_USDA=11.765
NC_035077.1	3368990	.	T	C	.	.	MAF_INRAE=15.19;MAF_USDA=18.824
NC_035077.1	3369050	.	G	A	.	.	MAF_USDA=6.471
NC_035077.1	3369117	.	A	G	.	.	MAF_INRAE=5.263;MAF_USDA=3.529
NC_035077.1	3369118	.	G	C	.	.	MAF_USDA=4.098
NC_035077.1	3369169	.	T	C	.	.	MAF_INRAE=14.557;MAF_USDA=18.824
NC_035077.1	3369178	.	G	T	.	.	MAF_INRAE=14.557;MAF_USDA=19.412
NC_035077.1	3369179	.	G	A	.	.	MAF_INRAE=45.0;MAF_USDA=48.235
NC_035077.1	3369221	.	C	G	.	.	MAF_INRAE=17.5;MAF_USDA=16.667
NC_035077.1	3369230	.	T	C	.	.	MAF_USDA=1.639
NC_035077.1	3369231	.	C	G	.	.	MAF_INRAE=3.333;MAF_USDA=2.459
NC_035077.1	3369241	.	C	T	.	.	MAF_USDA=1.639
NC_035077.1	3369242	.	G	A	.	.	MAF_INRAE=3.333;MAF_USDA=2.459
NC_035077.1	3369250	.	G	A	.	.	MAF_INRAE=44.304;MAF_USDA=27.059
NC_035077.1	3369252	.	A	T	.	.	MAF_INRAE=14.557;MAF_USDA=19.412
NC_035077.1	3369273	.	G	A	.	.	MAF_USDA=8.824
NC_035077.1	3369281	.	A	G	.	.	MAF_USDA=7.647
NC_035077.1	3369297	.	T	A	.	.	MAF_USDA=11.475
NC_035077.1	3369326	.	G	A	.	.	MAF_INRAE=5.263;MAF_USDA=13.529
NC_035077.1	3369335	.	A	T	.	.	MAF_INRAE=5.263;MAF_USDA=16.667
NC_035077.1	3369348	.	T	A	.	.	MAF_INRAE=5.263;MAF_USDA=18.824
NC_035077.1	3369380	.	A	C	.	.	MAF_INRAE=5.263;MAF_USDA=20.0
NC_035077.1	3369419	.	A	G	.	.	MAF_USDA=18.235
NC_035077.1	3369445	.	G	T	.	.	MAF_USDA=16.667
NC_035077.1	3369455	.	G	C	.	.	MAF_USDA=1.639
NC_035077.1	3369514	.	G	A	.	.	MAF_USDA=3.529
NC_035077.1	3369516	.	T	A	.	.	MAF_USDA=8.197
NC_035077.1	3369520	.	A	T	.	.	MAF_USDA=28.824
NC_035077.1	3369530	.	A	G	.	.	MAF_USDA=1.639
NC_035077.1	3369537	.	G	A	.	.	MAF_USDA=9.016
NC_035077.1	3370807	.	A	G	.	.	MAF_USDA=16.949
NC_035077.1	3370843	.	C	A	.	.	MAF_USDA=1.639
NC_035077.1	3370948	.	A	C	.	.	MAF_USDA=9.016
NC_035077.1	3370961	.	G	A	.	.	MAF_INRAE=5.263;MAF_USDA=1.639
NC_035077.1	3371022	.	C	A	.	.	MAF_INRAE=39.873;MAF_USDA=40.588
NC_035077.1	3371031	.	G	A	.	.	MAF_INRAE=5.263;MAF_USDA=7.059
NC_035077.1	3371061	.	C	T	.	.	MAF_USDA=3.529
NC_035077.1	3371174	.	T	C	.	.	MAF_USDA=17.059
NC_035077.1	3371223	.	G	A	.	.	MAF_INRAE=11.392;MAF_USDA=42.941
NC_035077.1	3371226	.	G	T	.	.	MAF_USDA=22.131
NC_035077.1	3371264	.	C	A	.	.	MAF_INRAE=5.263;MAF_USDA=13.934
NC_035077.1	3371290	.	A	T	.	.	MAF_USDA=2.083
NC_035077.1	3371292	.	C	T	.	.	MAF_USDA=2.083
NC_035077.1	3371362	.	G	A	.	.	MAF_INRAE=15.0;MAF_USDA=5.294
NC_035077.1	3371375	.	C	A	.	.	MAF_INRAE=6.962;MAF_USDA=1.639
NC_035077.1	3371424	.	T	C	.	.	MAF_INRAE=10.127;MAF_USDA=18.824
NC_035077.1	3371459	.	G	C	.	.	MAF_INRAE=22.785;MAF_USDA=24.706
NC_035077.1	3371472	.	C	A	.	.	MAF_INRAE=5.263;MAF_USDA=13.529
NC_035077.1	3371477	.	A	T	.	.	MAF_USDA=2.083
NC_035077.1	3371487	.	G	T	.	.	MAF_INRAE=31.013;MAF_USDA=19.412
NC_035077.1	3371497	.	T	A	.	.	MAF_USDA=14.583
NC_035077.1	3371507	.	A	C	.	.	MAF_USDA=1.639
NC_035077.1	3371528	.	A	G	.	.	MAF_INRAE=13.291;MAF_USDA=18.235
NC_035077.1	3371529	.	C	G	.	.	MAF_USDA=2.083
NC_035077.1	3371575	.	A	G	.	.	MAF_USDA=8.333
NC_035077.1	3371695	.	T	C	.	.	MAF_INRAE=48.734;MAF_USDA=15.882
NC_035077.1	3371722	.	T	C	.	.	MAF_INRAE=5.063;MAF_USDA=10.0
NC_035077.1	3371724	.	G	A	.	.	MAF_INRAE=49.367;MAF_USDA=15.882
NC_035077.1	3371725	.	G	A	.	.	MAF_INRAE=5.263;MAF_USDA=10.656
NC_035077.1	3371744	.	T	A	.	.	MAF_INRAE=18.987;MAF_USDA=25.0
NC_035077.1	3371859	.	C	A	.	.	MAF_USDA=1.639
NC_035077.1	3371860	.	A	T	.	.	MAF_USDA=1.639
NC_035077.1	3371919	.	C	A	.	.	MAF_INRAE=5.263;MAF_USDA=7.059
NC_035077.1	3371954	.	T	G	.	.	MAF_INRAE=17.722;MAF_USDA=12.941
NC_035077.1	3372061	.	G	T	.	.	MAF_INRAE=43.671;MAF_USDA=28.824
NC_035077.1	3372070	.	G	A	.	.	MAF_INRAE=45.57;MAF_USDA=35.294
NC_035077.1	3372106	.	C	A	.	.	MAF_USDA=1.765
NC_035077.1	3372118	.	C	A	.	.	MAF_USDA=1.765
NC_035077.1	3372136	.	G	C	.	.	MAF_USDA=8.197
NC_035077.1	3372148	.	A	G	.	.	MAF_INRAE=16.456;MAF_USDA=25.294
NC_035077.1	3372151	.	G	T	.	.	MAF_USDA=1.639
NC_035077.1	3372165	.	C	A	.	.	MAF_INRAE=20.886;MAF_USDA=16.667
NC_035077.1	3372284	.	G	A	.	.	MAF_USDA=1.765
NC_035077.1	3372298	.	G	A	.	.	MAF_INRAE=6.962
NC_035077.1	3372336	.	A	T	.	.	MAF_USDA=1.639
NC_035077.1	3372339	.	G	A	.	.	MAF_USDA=1.639
NC_035077.1	3372341	.	T	A	.	.	MAF_USDA=1.639
NC_035077.1	3372410	.	A	T	.	.	MAF_USDA=1.765
NC_035077.1	3372415	.	T	C	.	.	MAF_USDA=1.765
NC_035077.1	3372468	.	A	G	.	.	MAF_INRAE=36.076;MAF_USDA=41.176
NC_035077.1	3372510	.	A	T	.	.	MAF_USDA=1.765
NC_035077.1	3372523	.	T	A	.	.	MAF_INRAE=24.051;MAF_USDA=18.235
NC_035077.1	3372532	.	A	T	.	.	MAF_INRAE=6.962;MAF_USDA=13.529
NC_035077.1	3372536	.	T	G	.	.	MAF_USDA=1.765
NC_035077.1	3372546	.	T	A	.	.	MAF_USDA=1.765
NC_035077.1	3372560	.	G	A	.	.	MAF_USDA=1.765
NC_035077.1	3372570	.	A	C	.	.	MAF_USDA=1.765
NC_035077.1	3372576	.	T	G	.	.	MAF_USDA=1.765
NC_035077.1	3372577	.	A	T	.	.	MAF_USDA=1.639
NC_035077.1	3372597	.	C	G	.	.	MAF_USDA=1.765
NC_035077.1	3372707	.	T	C	.	.	MAF_INRAE=6.962
NC_035077.1	3372730	.	C	T	.	.	MAF_INRAE=15.0;MAF_USDA=2.353
NC_035077.1	3372792	.	A	G	.	.	MAF_USDA=7.059
NC_035077.1	3372839	.	C	T	.	.	MAF_USDA=7.647
NC_035077.1	3372881	.	C	A	.	.	MAF_INRAE=41.772
NC_035077.1	3372885	.	A	C	.	.	MAF_USDA=6.471
NC_035077.1	3372891	.	C	T	.	.	MAF_INRAE=20.0;MAF_USDA=8.197
NC_035077.1	3372899	.	A	C	.	.	MAF_INRAE=10.759;MAF_USDA=11.765
NC_035077.1	3372929	.	G	T	.	.	MAF_USDA=1.765
NC_035077.1	3372992	.	A	T	.	.	MAF_USDA=1.765
NC_035077.1	3372995	.	T	G	.	.	MAF_USDA=1.639
NC_035077.1	3373009	.	T	A	.	.	MAF_INRAE=15.823
NC_035077.1	3373010	.	G	T	.	.	MAF_INRAE=15.833;MAF_USDA=21.765
NC_035077.1	3373023	.	T	A	.	.	MAF_INRAE=15.823;MAF_USDA=29.412
NC_035077.1	3373032	.	G	A	.	.	MAF_USDA=1.639
NC_035077.1	3373098	.	C	A	.	.	MAF_INRAE=25.949;MAF_USDA=41.667
NC_035077.1	3373109	.	T	G	.	.	MAF_USDA=2.459
NC_035077.1	3373145	.	G	C	.	.	MAF_USDA=1.639
NC_035077.1	3373209	.	T	C	.	.	MAF_INRAE=49.167;MAF_USDA=10.0
NC_035077.1	3373218	.	A	G	.	.	MAF_INRAE=36.667;MAF_USDA=9.412
NC_035077.1	3373258	.	A	T	.	.	MAF_INRAE=15.0
NC_035077.1	3373289	.	A	G	.	.	MAF_USDA=2.083
NC_035077.1	3373347	.	T	C	.	.	MAF_USDA=1.639
NC_035077.1	3373393	.	T	C	.	.	MAF_INRAE=10.759;MAF_USDA=7.647
NC_035077.1	3373394	.	G	A	.	.	MAF_INRAE=15.0;MAF_USDA=10.0
NC_035077.1	3373400	.	T	C	.	.	MAF_USDA=9.016
NC_035077.1	3373403	.	T	C	.	.	MAF_USDA=5.882
NC_035077.1	3373462	.	C	T	.	.	MAF_USDA=2.941
NC_035077.1	3373463	.	C	T	.	.	MAF_USDA=1.765
NC_035077.1	3373465	.	A	G	.	.	MAF_USDA=1.639
NC_035077.1	3373521	.	C	A	.	.	MAF_USDA=2.459
NC_035077.1	3373639	.	A	C	.	.	MAF_INRAE=14.557;MAF_USDA=19.643
NC_035077.1	3373643	.	G	A	.	.	MAF_USDA=2.5
NC_035077.1	3373645	.	C	T	.	.	MAF_USDA=1.786
NC_035077.1	3373731	.	C	A	.	.	MAF_INRAE=48.734;MAF_USDA=11.765
NC_035077.1	3373746	.	G	C	.	.	MAF_INRAE=49.367;MAF_USDA=11.765
NC_035077.1	3373750	.	G	A	.	.	MAF_USDA=1.639
NC_035077.1	3373766	.	C	A	.	.	MAF_USDA=11.176
NC_035077.1	3373850	.	G	T	.	.	MAF_USDA=1.639
NC_035077.1	3373892	.	C	G	.	.	MAF_INRAE=50.0;MAF_USDA=11.765
NC_035077.1	3373893	.	C	A	.	.	MAF_USDA=1.639
NC_035077.1	3373910	.	T	G	.	.	MAF_USDA=4.918
NC_035077.1	3373943	.	G	T	.	.	MAF_INRAE=15.19;MAF_USDA=22.917
NC_035077.1	3374030	.	A	C	.	.	MAF_INRAE=2.532;MAF_USDA=8.824
NC_035077.1	3374050	.	G	A	.	.	MAF_USDA=1.639
NC_035077.1	3374093	.	C	T	.	.	MAF_USDA=1.765
NC_035077.1	3374215	.	A	G	.	.	MAF_INRAE=47.5;MAF_USDA=3.529
NC_035077.1	3374245	.	A	T	.	.	MAF_USDA=1.765
NC_035077.1	3374263	.	G	A	.	.	MAF_USDA=1.639
NC_035077.1	3374368	.	T	C	.	.	MAF_INRAE=34.177;MAF_USDA=31.176
NC_035077.1	3374371	.	A	T	.	.	MAF_USDA=2.083
NC_035077.1	3374405	.	G	T	.	.	MAF_USDA=2.459
NC_035077.1	3374413	.	A	C	.	.	MAF_USDA=11.176
NC_035077.1	3374432	.	C	A	.	.	MAF_USDA=16.667
NC_035077.1	3374471	.	C	T	.	.	MAF_INRAE=50.0;MAF_USDA=12.353
NC_035077.1	3374512	.	A	T	.	.	MAF_USDA=1.765
NC_035077.1	3374583	.	G	A	.	.	MAF_INRAE=40.506;MAF_USDA=38.824
NC_035077.1	3374626	.	G	T	.	.	MAF_USDA=4.918
NC_035077.1	3374774	.	A	C	.	.	MAF_USDA=4.167
NC_035077.1	3374839	.	T	C	.	.	MAF_INRAE=50.0;MAF_USDA=14.754
NC_035077.1	3374841	.	T	A	.	.	MAF_USDA=1.639
NC_035077.1	3374843	.	T	C	.	.	MAF_USDA=24.59
NC_035077.1	3374844	.	A	T	.	.	MAF_USDA=4.918
NC_035077.1	3374856	.	C	G	.	.	MAF_USDA=1.639
NC_035077.1	3374859	.	G	T	.	.	MAF_USDA=26.23
NC_035077.1	3374867	.	G	C	.	.	MAF_USDA=1.639
NC_035077.1	3374870	.	T	C	.	.	MAF_USDA=1.639
NC_035077.1	3374892	.	G	T	.	.	MAF_USDA=1.639
NC_035077.1	3374921	.	T	A	.	.	MAF_USDA=12.941
NC_035077.1	3374932	.	G	A	.	.	MAF_USDA=29.167
NC_035077.1	3374962	.	T	A	.	.	MAF_USDA=31.25
NC_035077.1	3375037	.	A	C	.	.	MAF_INRAE=12.025
NC_035077.1	3375085	.	A	T	.	.	MAF_INRAE=32.911
NC_035077.1	3375128	.	C	T	.	.	MAF_INRAE=47.468;MAF_USDA=25.882
NC_035077.1	3375260	.	T	C	.	.	MAF_USDA=5.882
NC_035077.1	3375338	.	G	A	.	.	MAF_USDA=8.235
NC_035077.1	3375430	.	C	T	.	.	MAF_USDA=7.377
NC_035077.1	3376644	.	G	A	.	.	MAF_USDA=17.857
NC_035077.1	3376688	.	C	T	.	.	MAF_INRAE=23.418;MAF_USDA=37.5
NC_035077.1	3376693	.	T	G	.	.	MAF_USDA=1.695
NC_035077.1	3376852	.	G	A	.	.	MAF_USDA=6.557
NC_035077.1	3376899	.	C	T	.	.	MAF_USDA=8.824
NC_035077.1	3376909	.	C	G	.	.	MAF_INRAE=36.842;MAF_USDA=42.941
NC_035077.1	3376972	.	C	T	.	.	MAF_USDA=5.738
NC_035077.1	3377011	.	T	G	.	.	MAF_INRAE=41.772;MAF_USDA=47.059
NC_035077.1	3377012	.	A	C	.	.	MAF_USDA=1.639
NC_035077.1	3377069	.	A	T	.	.	MAF_USDA=1.639
NC_035077.1	3377127	.	G	A	.	.	MAF_USDA=1.639
NC_035077.1	3377156	.	G	T	.	.	MAF_USDA=3.279
NC_035077.1	3377167	.	A	T	.	.	MAF_INRAE=32.911;MAF_USDA=6.471
NC_035077.1	3377172	.	A	G	.	.	MAF_INRAE=32.911;MAF_USDA=16.471
NC_035077.1	3377176	.	C	T	.	.	MAF_INRAE=41.667;MAF_USDA=6.471
NC_035077.1	3377177	.	G	A	.	.	MAF_INRAE=24.051;MAF_USDA=17.059
NC_035077.1	3377185	.	C	G	.	.	MAF_INRAE=15.19;MAF_USDA=29.412
NC_035077.1	3377188	.	G	A	.	.	MAF_INRAE=10.759;MAF_USDA=5.294
NC_035077.1	3377189	.	A	C	.	.	MAF_USDA=1.639
NC_035077.1	3377207	.	G	A	.	.	MAF_INRAE=25.949;MAF_USDA=26.471
NC_035077.1	3377247	.	A	G	.	.	MAF_INRAE=39.873;MAF_USDA=35.882
NC_035077.1	3377259	.	C	T	.	.	MAF_INRAE=15.789
NC_035077.1	3377260	.	G	A	.	.	MAF_USDA=10.588
NC_035077.1	3377266	.	A	T	.	.	MAF_USDA=4.098
NC_035077.1	3377296	.	G	A	.	.	MAF_INRAE=5.063
NC_035077.1	3377303	.	A	T	.	.	MAF_USDA=5.294
NC_035077.1	3377311	.	A	T	.	.	MAF_INRAE=25.316;MAF_USDA=22.941
NC_035077.1	3377324	.	T	A	.	.	MAF_INRAE=15.0;MAF_USDA=11.176
NC_035077.1	3377328	.	G	A	.	.	MAF_INRAE=7.5;MAF_USDA=9.412
NC_035077.1	3377344	.	T	A	.	.	MAF_USDA=3.279
NC_035077.1	3377386	.	G	A	.	.	MAF_INRAE=6.962;MAF_USDA=3.279
NC_035077.1	3377389	.	G	T	.	.	MAF_INRAE=2.5;MAF_USDA=3.279
NC_035077.1	3377390	.	T	C	.	.	MAF_INRAE=2.5;MAF_USDA=3.279
NC_035077.1	3377392	.	T	G	.	.	MAF_INRAE=2.5;MAF_USDA=3.279
NC_035077.1	3377397	.	A	G	.	.	MAF_USDA=2.459
NC_035077.1	3377408	.	G	T	.	.	MAF_USDA=1.639
NC_035077.1	3377421	.	A	T	.	.	MAF_USDA=1.639
NC_035077.1	3377470	.	G	A	.	.	MAF_USDA=1.639
NC_035077.1	3377643	.	C	T	.	.	MAF_USDA=4.098
NC_035077.1	3377720	.	C	T	.	.	MAF_INRAE=6.962;MAF_USDA=8.235
NC_035077.1	3377752	.	A	C	.	.	MAF_USDA=2.353
NC_035077.1	3377817	.	A	G	.	.	MAF_USDA=5.738
NC_035077.1	3377846	.	C	A	.	.	MAF_USDA=12.5
NC_035077.1	3377892	.	G	A	.	.	MAF_INRAE=12.658;MAF_USDA=19.412
NC_035077.1	3378021	.	C	G	.	.	MAF_INRAE=7.595;MAF_USDA=14.706
NC_035077.1	3378032	.	A	C	.	.	MAF_USDA=2.459
NC_035077.1	3378048	.	C	A	.	.	MAF_INRAE=24.051;MAF_USDA=21.765
NC_035077.1	3378054	.	G	C	.	.	MAF_USDA=3.279
NC_035077.1	3378065	.	A	T	.	.	MAF_USDA=1.639
NC_035077.1	3378095	.	C	G	.	.	MAF_INRAE=19.62;MAF_USDA=25.294
NC_035077.1	3378096	.	G	A	.	.	MAF_USDA=1.639
NC_035077.1	3378133	.	C	T	.	.	MAF_INRAE=7.595;MAF_USDA=5.882
NC_035077.1	3378152	.	A	G	.	.	MAF_INRAE=3.333;MAF_USDA=1.639
NC_035077.1	3378198	.	C	G	.	.	MAF_USDA=5.882
NC_035077.1	3378221	.	A	T	.	.	MAF_INRAE=23.418;MAF_USDA=21.176
NC_035077.1	3378355	.	T	C	.	.	MAF_USDA=5.357
NC_035077.1	3378366	.	G	C	.	.	MAF_INRAE=25.316;MAF_USDA=42.262
NC_035077.1	3378381	.	G	A	.	.	MAF_USDA=2.5
NC_035077.1	3378418	.	A	C	.	.	MAF_USDA=5.833
NC_035077.1	3378437	.	G	C	.	.	MAF_INRAE=12.658;MAF_USDA=12.353
NC_035077.1	3378440	.	G	A	.	.	MAF_USDA=2.459
NC_035077.1	3378464	.	T	G	.	.	MAF_USDA=13.115
NC_035077.1	3378467	.	T	G	.	.	MAF_USDA=11.475
NC_035077.1	3378477	.	C	T	.	.	MAF_USDA=10.656
NC_035077.1	3378555	.	C	G	.	.	MAF_INRAE=1.667
NC_035077.1	3378595	.	A	T	.	.	MAF_INRAE=25.316;MAF_USDA=21.765
NC_035077.1	3378675	.	C	T	.	.	MAF_INRAE=1.667
NC_035077.1	3378730	.	C	T	.	.	MAF_INRAE=24.051;MAF_USDA=20.0
NC_035077.1	3378818	.	C	A	.	.	MAF_USDA=1.639
NC_035077.1	3378819	.	A	C	.	.	MAF_USDA=3.279
NC_035077.1	3378828	.	C	A	.	.	MAF_INRAE=2.5
NC_035077.1	3378867	.	A	T	.	.	MAF_USDA=4.167
NC_035077.1	3378964	.	A	T	.	.	MAF_USDA=4.706
NC_035077.1	3378966	.	C	T	.	.	MAF_USDA=5.882
NC_035077.1	3378967	.	G	T	.	.	MAF_INRAE=3.333
NC_035077.1	3379032	.	T	G	.	.	MAF_INRAE=24.051;MAF_USDA=32.941
NC_035077.1	3379072	.	G	T	.	.	MAF_USDA=2.459
NC_035077.1	3379095	.	G	A	.	.	MAF_INRAE=43.671;MAF_USDA=37.059
NC_035077.1	3379123	.	G	T	.	.	MAF_USDA=1.639
NC_035077.1	3379157	.	C	T	.	.	MAF_INRAE=31.646;MAF_USDA=26.471
NC_035077.1	3379183	.	T	A	.	.	MAF_USDA=4.918
NC_035077.1	3379191	.	T	A	.	.	MAF_USDA=5.738
NC_035077.1	3379241	.	G	T	.	.	MAF_INRAE=19.62;MAF_USDA=24.706
NC_035077.1	3379278	.	T	C	.	.	MAF_USDA=2.459
NC_035077.1	3379292	.	C	T	.	.	MAF_USDA=3.529
NC_035077.1	3379303	.	G	A	.	.	MAF_USDA=1.639
NC_035077.1	3379318	.	T	C	.	.	MAF_USDA=5.738
NC_035077.1	3379324	.	T	C	.	.	MAF_USDA=2.459
NC_035077.1	3379346	.	T	A	.	.	MAF_USDA=4.706
NC_035077.1	3379371	.	C	A	.	.	MAF_USDA=5.294
NC_035077.1	3379372	.	A	T	.	.	MAF_USDA=5.882
NC_035077.1	3379384	.	G	A	.	.	MAF_INRAE=1.667
NC_035077.1	3379391	.	A	G	.	.	MAF_INRAE=41.772;MAF_USDA=14.118
NC_035077.1	3379453	.	A	G	.	.	MAF_USDA=10.417
NC_035077.1	3379473	.	T	G	.	.	MAF_USDA=2.5
NC_035077.1	3379498	.	C	G	.	.	MAF_INRAE=40.506;MAF_USDA=13.095
NC_035077.1	3379559	.	T	G	.	.	MAF_INRAE=19.62;MAF_USDA=21.765
NC_035077.1	3379572	.	A	G	.	.	MAF_INRAE=27.848;MAF_USDA=21.176
NC_035077.1	3379603	.	G	T	.	.	MAF_USDA=3.529
NC_035077.1	3379608	.	C	A	.	.	MAF_USDA=3.529
NC_035077.1	3379633	.	C	A	.	.	MAF_USDA=3.279
NC_035077.1	3379662	.	G	A	.	.	MAF_USDA=3.279
NC_035077.1	3379734	.	A	G	.	.	MAF_INRAE=41.772;MAF_USDA=14.118
NC_035077.1	3379752	.	G	A	.	.	MAF_INRAE=19.62;MAF_USDA=24.706
NC_035077.1	3379801	.	C	T	.	.	MAF_USDA=5.0
NC_035077.1	3379900	.	C	T	.	.	MAF_INRAE=1.667;MAF_USDA=12.5
NC_035077.1	3380035	.	A	T	.	.	MAF_INRAE=11.392;MAF_USDA=21.765
NC_035077.1	3380102	.	G	A	.	.	MAF_INRAE=5.263;MAF_USDA=9.016
NC_035077.1	3380103	.	C	T	.	.	MAF_USDA=6.25
NC_035077.1	3380143	.	T	C	.	.	MAF_INRAE=2.532;MAF_USDA=7.059
NC_035077.1	3380146	.	C	T	.	.	MAF_USDA=3.279
NC_035077.1	3380227	.	A	T	.	.	MAF_INRAE=2.532;MAF_USDA=14.583
NC_035077.1	3380263	.	A	G	.	.	MAF_INRAE=2.532;MAF_USDA=7.647
NC_035077.1	3380309	.	G	C	.	.	MAF_USDA=4.167
NC_035077.1	3380377	.	A	T	.	.	MAF_USDA=1.639
NC_035077.1	3380440	.	G	A	.	.	MAF_USDA=2.083
NC_035077.1	3380529	.	C	T	.	.	MAF_INRAE=2.532;MAF_USDA=6.471
NC_035077.1	3380533	.	T	G	.	.	MAF_INRAE=2.5;MAF_USDA=17.213
NC_035077.1	3380566	.	G	A	.	.	MAF_INRAE=20.0;MAF_USDA=19.412
NC_035077.1	3380574	.	T	A	.	.	MAF_INRAE=20.0;MAF_USDA=19.412
NC_035077.1	3380604	.	A	T	.	.	MAF_USDA=2.459
NC_035077.1	3380606	.	A	C	.	.	MAF_USDA=1.639
NC_035077.1	3380663	.	C	T	.	.	MAF_INRAE=47.368;MAF_USDA=24.706
NC_035077.1	3380786	.	G	T	.	.	MAF_INRAE=32.911
NC_035077.1	3380827	.	T	C	.	.	MAF_INRAE=32.911
NC_035077.1	3380853	.	G	A	.	.	MAF_INRAE=32.911
NC_035077.1	3380907	.	T	G	.	.	MAF_INRAE=24.051;MAF_USDA=15.882
NC_035077.1	3380971	.	T	C	.	.	MAF_INRAE=4.167;MAF_USDA=2.353
NC_035077.1	3381039	.	C	T	.	.	MAF_USDA=1.639
NC_035077.1	3381074	.	T	G	.	.	MAF_INRAE=47.468;MAF_USDA=32.738
NC_035077.1	3381144	.	A	G	.	.	MAF_INRAE=5.696;MAF_USDA=18.452
NC_035077.1	3381284	.	A	C	.	.	MAF_USDA=29.518
NC_035077.1	3381899	.	T	C	.	.	MAF_USDA=12.5
NC_035077.1	3381900	.	C	T	.	.	MAF_USDA=29.518
NC_035077.1	3381911	.	T	A	.	.	MAF_USDA=19.048
NC_035077.1	3381917	.	C	T	.	.	MAF_USDA=27.976
NC_035077.1	3382029	.	G	A	.	.	MAF_INRAE=48.734;MAF_USDA=26.471
NC_035077.1	3382072	.	A	T	.	.	MAF_USDA=4.118
NC_035077.1	3382098	.	G	A	.	.	MAF_USDA=4.167
NC_035077.1	3382233	.	T	A	.	.	MAF_INRAE=47.368;MAF_USDA=20.238
NC_035077.1	3382283	.	C	A	.	.	MAF_INRAE=26.316;MAF_USDA=26.506
NC_035077.1	3382305	.	T	C	.	.	MAF_USDA=27.108
NC_035077.1	3382894	.	A	T	.	.	MAF_USDA=4.237
NC_035077.1	3382938	.	T	C	.	.	MAF_USDA=2.5
NC_035077.1	3382958	.	G	T	.	.	MAF_INRAE=6.962;MAF_USDA=2.459
NC_035077.1	3383008	.	G	T	.	.	MAF_USDA=4.918
NC_035077.1	3383016	.	C	A	.	.	MAF_INRAE=17.722;MAF_USDA=22.353
NC_035077.1	3383032	.	G	A	.	.	MAF_INRAE=14.167;MAF_USDA=2.381
NC_035077.1	3383035	.	G	A	.	.	MAF_USDA=5.0
NC_035077.1	3383043	.	C	A	.	.	MAF_INRAE=14.167;MAF_USDA=1.786
NC_035077.1	3383114	.	C	T	.	.	MAF_INRAE=27.848;MAF_USDA=20.588
NC_035077.1	3383127	.	C	A	.	.	MAF_INRAE=6.329;MAF_USDA=17.059
NC_035077.1	3383135	.	T	G	.	.	MAF_INRAE=6.329;MAF_USDA=17.647
NC_035077.1	3383309	.	A	T	.	.	MAF_USDA=8.333
NC_035077.1	3383314	.	G	T	.	.	MAF_USDA=1.667
NC_035077.1	3383320	.	C	T	.	.	MAF_USDA=10.417
NC_035077.1	3383321	.	A	G	.	.	MAF_USDA=5.357
NC_035077.1	3383347	.	G	A	.	.	MAF_USDA=14.167
NC_035077.1	3383356	.	G	A	.	.	MAF_INRAE=47.368;MAF_USDA=17.262
NC_035077.1	3383382	.	G	A	.	.	MAF_USDA=5.738
NC_035077.1	3383387	.	C	G	.	.	MAF_USDA=6.25
NC_035077.1	3383390	.	C	T	.	.	MAF_USDA=14.583
NC_035077.1	3383414	.	A	T	.	.	MAF_INRAE=21.053
NC_035077.1	3383419	.	G	T	.	.	MAF_INRAE=21.053
NC_035077.1	3383422	.	C	G	.	.	MAF_USDA=10.417
NC_035077.1	3383425	.	C	T	.	.	MAF_USDA=12.5
NC_035077.1	3383460	.	T	C	.	.	MAF_USDA=6.557
NC_035077.1	3383554	.	T	C	.	.	MAF_USDA=2.083
NC_035077.1	3383561	.	C	A	.	.	MAF_USDA=12.5
NC_035077.1	3383570	.	T	C	.	.	MAF_USDA=14.583
NC_035077.1	3383653	.	G	T	.	.	MAF_USDA=20.833
NC_035077.1	3386271	.	G	T	.	.	MAF_INRAE=2.532;MAF_USDA=7.229
NC_035077.1	3386381	.	C	T	.	.	MAF_USDA=16.667
NC_035077.1	3386392	.	A	G	.	.	MAF_USDA=6.471
NC_035077.1	3386400	.	G	A	.	.	MAF_USDA=33.529
NC_035077.1	3386403	.	A	T	.	.	MAF_USDA=17.059
NC_035077.1	3386449	.	A	T	.	.	MAF_USDA=7.059
NC_035077.1	3386458	.	C	T	.	.	MAF_USDA=7.377
NC_035077.1	3386482	.	T	A	.	.	MAF_USDA=13.529
NC_035077.1	3386511	.	T	C	.	.	MAF_USDA=3.279
NC_035077.1	3386512	.	G	A	.	.	MAF_USDA=4.167
NC_035077.1	3386513	.	C	A	.	.	MAF_USDA=4.167
NC_035077.1	3386517	.	A	G	.	.	MAF_USDA=12.5
NC_035077.1	3386520	.	A	T	.	.	MAF_USDA=4.118
NC_035077.1	3386532	.	A	G	.	.	MAF_USDA=24.706
NC_035077.1	3386545	.	A	G	.	.	MAF_USDA=30.0
NC_035077.1	3386563	.	G	T	.	.	MAF_INRAE=21.053
NC_035077.1	3386578	.	T	C	.	.	MAF_USDA=21.176
NC_035077.1	3386579	.	G	A	.	.	MAF_USDA=8.235
NC_035077.1	3386594	.	T	A	.	.	MAF_USDA=21.765
NC_035077.1	3386597	.	A	T	.	.	MAF_USDA=1.765
NC_035077.1	3386615	.	A	T	.	.	MAF_USDA=12.5
NC_035077.1	3386659	.	C	A	.	.	MAF_USDA=34.118
NC_035077.1	3386663	.	T	G	.	.	MAF_USDA=1.639
NC_035077.1	3386677	.	C	A	.	.	MAF_USDA=35.246
NC_035077.1	3386711	.	C	T	.	.	MAF_USDA=6.471
NC_035077.1	3386724	.	A	G	.	.	MAF_USDA=31.176
NC_035077.1	3386738	.	C	A	.	.	MAF_USDA=32.099
NC_035077.1	3386740	.	T	A	.	.	MAF_USDA=32.927
NC_035077.1	3386742	.	C	T	.	.	MAF_USDA=18.75
NC_035077.1	3386761	.	C	T	.	.	MAF_USDA=2.5
NC_035077.1	3386914	.	G	A	.	.	MAF_USDA=2.459
NC_035077.1	3386936	.	A	G	.	.	MAF_INRAE=3.333;MAF_USDA=41.176
NC_035077.1	3386958	.	G	A	.	.	MAF_USDA=21.765
NC_035077.1	3387079	.	A	C	.	.	MAF_USDA=20.492
NC_035077.1	3387106	.	A	G	.	.	MAF_INRAE=23.418;MAF_USDA=16.471
NC_035077.1	3387192	.	T	G	.	.	MAF_USDA=5.0
NC_035077.1	3387206	.	A	C	.	.	MAF_INRAE=19.167
NC_035077.1	3387211	.	C	T	.	.	MAF_USDA=5.0
NC_035077.1	3387216	.	C	A	.	.	MAF_INRAE=6.667;MAF_USDA=8.929
NC_035077.1	3387223	.	A	C	.	.	MAF_INRAE=13.291;MAF_USDA=19.048
NC_035077.1	3387230	.	C	T	.	.	MAF_INRAE=3.333;MAF_USDA=17.059
NC_035077.1	3387247	.	A	G	.	.	MAF_INRAE=4.167;MAF_USDA=21.176
NC_035077.1	3387248	.	G	T	.	.	MAF_USDA=2.459
NC_035077.1	3387254	.	T	C	.	.	MAF_INRAE=4.167;MAF_USDA=21.176
NC_035077.1	3387295	.	G	T	.	.	MAF_INRAE=3.333;MAF_USDA=7.647
NC_035077.1	3387299	.	T	G	.	.	MAF_INRAE=3.333;MAF_USDA=20.588
NC_035077.1	3387315	.	T	G	.	.	MAF_USDA=4.118
NC_035077.1	3387320	.	C	A	.	.	MAF_USDA=6.471
NC_035077.1	3387321	.	A	T	.	.	MAF_INRAE=3.333;MAF_USDA=20.588
NC_035077.1	3387329	.	C	T	.	.	MAF_INRAE=14.167;MAF_USDA=1.765
NC_035077.1	3387362	.	G	A	.	.	MAF_INRAE=3.333;MAF_USDA=8.235
NC_035077.1	3387380	.	A	T	.	.	MAF_INRAE=29.747;MAF_USDA=22.353
NC_035077.1	3387388	.	A	C	.	.	MAF_INRAE=30.38;MAF_USDA=22.941
NC_035077.1	3387396	.	T	A	.	.	MAF_INRAE=3.333;MAF_USDA=1.765
NC_035077.1	3387410	.	C	T	.	.	MAF_INRAE=3.333;MAF_USDA=17.059
NC_035077.1	3387419	.	T	A	.	.	MAF_INRAE=30.38;MAF_USDA=22.353
NC_035077.1	3387472	.	T	C	.	.	MAF_USDA=11.475
NC_035077.1	3387475	.	A	C	.	.	MAF_USDA=11.475
NC_035077.1	3387497	.	A	T	.	.	MAF_USDA=11.475
NC_035077.1	3387583	.	T	A	.	.	MAF_INRAE=3.333;MAF_USDA=16.471
NC_035077.1	3387593	.	A	C	.	.	MAF_INRAE=19.167;MAF_USDA=24.706
NC_035077.1	3387598	.	G	A	.	.	MAF_INRAE=15.833;MAF_USDA=8.235
NC_035077.1	3387610	.	C	A	.	.	MAF_USDA=10.656
NC_035077.1	3387633	.	T	A	.	.	MAF_USDA=3.279
NC_035077.1	3387634	.	A	T	.	.	MAF_USDA=3.279
NC_035077.1	3387680	.	G	T	.	.	MAF_INRAE=18.333;MAF_USDA=24.706
NC_035077.1	3387697	.	T	C	.	.	MAF_USDA=12.295
NC_035077.1	3387728	.	T	G	.	.	MAF_INRAE=3.333;MAF_USDA=17.059
NC_035077.1	3387729	.	A	C	.	.	MAF_USDA=12.5
NC_035077.1	3387733	.	T	G	.	.	MAF_USDA=4.098
NC_035077.1	3387745	.	C	G	.	.	MAF_INRAE=3.333;MAF_USDA=17.647
NC_035077.1	3387762	.	G	A	.	.	MAF_INRAE=2.5;MAF_USDA=17.059
NC_035077.1	3387773	.	G	A	.	.	MAF_INRAE=1.667;MAF_USDA=16.471
NC_035077.1	3387795	.	T	C	.	.	MAF_INRAE=1.667;MAF_USDA=4.918
NC_035077.1	3387798	.	C	A	.	.	MAF_INRAE=1.667;MAF_USDA=5.738
NC_035077.1	3387823	.	G	C	.	.	MAF_USDA=7.5
NC_035077.1	3387828	.	C	T	.	.	MAF_USDA=12.295
NC_035077.1	3387835	.	A	G	.	.	MAF_INRAE=16.667;MAF_USDA=24.706
NC_035077.1	3387872	.	C	T	.	.	MAF_INRAE=2.5;MAF_USDA=15.882
NC_035077.1	3387885	.	A	G	.	.	MAF_INRAE=2.5;MAF_USDA=5.882
NC_035077.1	3387908	.	C	A	.	.	MAF_INRAE=3.333;MAF_USDA=5.882
NC_035077.1	3387919	.	C	T	.	.	MAF_USDA=11.475
NC_035077.1	3387920	.	C	T	.	.	MAF_USDA=10.656
NC_035077.1	3387921	.	A	G	.	.	MAF_INRAE=3.333;MAF_USDA=5.294
NC_035077.1	3387933	.	G	A	.	.	MAF_USDA=10.656
NC_035077.1	3387943	.	C	T	.	.	MAF_INRAE=12.025;MAF_USDA=18.452
NC_035077.1	3387953	.	A	G	.	.	MAF_INRAE=3.333;MAF_USDA=4.167
NC_035077.1	3387982	.	C	G	.	.	MAF_INRAE=3.333
NC_035077.1	3388003	.	G	C	.	.	MAF_INRAE=3.333
NC_035077.1	3388026	.	T	C	.	.	MAF_INRAE=14.557;MAF_USDA=18.75
NC_035077.1	3388034	.	G	T	.	.	MAF_INRAE=1.667
NC_035077.1	3388035	.	A	T	.	.	MAF_INRAE=1.667
NC_035077.1	3388039	.	G	A	.	.	MAF_INRAE=1.667
NC_035077.1	3388053	.	A	G	.	.	MAF_INRAE=5.833
NC_035077.1	3388054	.	T	C	.	.	MAF_INRAE=5.833
NC_035077.1	3388069	.	G	T	.	.	MAF_INRAE=20.0
NC_035077.1	3388093	.	G	T	.	.	MAF_INRAE=9.167
NC_035077.1	3388099	.	A	G	.	.	MAF_INRAE=14.557
NC_035077.1	3388145	.	T	C	.	.	MAF_USDA=2.083
NC_035077.1	3388146	.	G	T	.	.	MAF_INRAE=10.833;MAF_USDA=10.417
NC_035077.1	3388159	.	T	C	.	.	MAF_INRAE=40.833;MAF_USDA=22.917
NC_035077.1	3388172	.	G	A	.	.	MAF_INRAE=31.579;MAF_USDA=22.917
NC_035077.1	3388176	.	A	G	.	.	MAF_INRAE=13.333
NC_035077.1	3388179	.	T	A	.	.	MAF_INRAE=14.167;MAF_USDA=12.5
NC_035077.1	3388182	.	A	C	.	.	MAF_USDA=47.917
NC_035077.1	3388191	.	A	G	.	.	MAF_INRAE=14.167;MAF_USDA=12.5
NC_035077.1	3388207	.	T	A	.	.	MAF_INRAE=43.333;MAF_USDA=22.024
NC_035077.1	3388213	.	G	T	.	.	MAF_INRAE=13.333;MAF_USDA=14.881
NC_035077.1	3388214	.	T	A	.	.	MAF_USDA=3.333
NC_035077.1	3388219	.	T	C	.	.	MAF_INRAE=11.392;MAF_USDA=20.833
NC_035077.1	3388220	.	G	A	.	.	MAF_USDA=3.333
NC_035077.1	3388225	.	C	T	.	.	MAF_INRAE=13.333;MAF_USDA=17.262
NC_035077.1	3388232	.	C	A	.	.	MAF_USDA=3.279
NC_035077.1	3388249	.	G	A	.	.	MAF_INRAE=2.5
NC_035077.1	3388282	.	C	T	.	.	MAF_USDA=2.459
NC_035077.1	3388290	.	A	G	.	.	MAF_USDA=5.357
NC_035077.1	3388369	.	T	A	.	.	MAF_USDA=14.286
NC_035077.1	3388372	.	A	T	.	.	MAF_USDA=5.0
NC_035077.1	3388374	.	T	C	.	.	MAF_USDA=3.333
NC_035077.1	3388397	.	A	G	.	.	MAF_USDA=23.81
NC_035077.1	3388462	.	A	G	.	.	MAF_INRAE=5.263;MAF_USDA=10.366
NC_035077.1	3388487	.	C	A	.	.	MAF_INRAE=10.526;MAF_USDA=40.361
NC_035077.1	3388511	.	G	C	.	.	MAF_INRAE=10.759;MAF_USDA=4.762
NC_035077.1	3388535	.	G	A	.	.	MAF_USDA=1.786
NC_035077.1	3388598	.	T	A	.	.	MAF_INRAE=19.167;MAF_USDA=33.529
NC_035077.1	3388604	.	T	A	.	.	MAF_INRAE=19.167;MAF_USDA=33.529
NC_035077.1	3388605	.	A	G	.	.	MAF_INRAE=19.167;MAF_USDA=33.529
NC_035077.1	3388633	.	A	G	.	.	MAF_INRAE=15.833;MAF_USDA=25.595
NC_035077.1	3388666	.	G	T	.	.	MAF_INRAE=34.177;MAF_USDA=7.059
NC_035077.1	3388676	.	T	C	.	.	MAF_INRAE=3.333;MAF_USDA=6.471
NC_035077.1	3388713	.	G	T	.	.	MAF_USDA=9.016
NC_035077.1	3388721	.	G	T	.	.	MAF_INRAE=3.333;MAF_USDA=7.377
NC_035077.1	3388733	.	C	T	.	.	MAF_USDA=4.918
NC_035077.1	3388735	.	G	A	.	.	MAF_INRAE=19.167;MAF_USDA=34.706
NC_035077.1	3388756	.	G	A	.	.	MAF_INRAE=43.671;MAF_USDA=47.647
NC_035077.1	3388758	.	C	T	.	.	MAF_INRAE=46.835;MAF_USDA=25.294
NC_035077.1	3388786	.	C	A	.	.	MAF_INRAE=34.81;MAF_USDA=7.059
NC_035077.1	3388809	.	C	T	.	.	MAF_USDA=2.459
NC_035077.1	3388814	.	C	T	.	.	MAF_USDA=7.647
NC_035077.1	3388825	.	G	T	.	.	MAF_INRAE=3.333;MAF_USDA=7.059
NC_035077.1	3388860	.	T	G	.	.	MAF_INRAE=3.333;MAF_USDA=8.235
NC_035077.1	3388872	.	G	T	.	.	MAF_USDA=2.459
NC_035077.1	3388897	.	T	A	.	.	MAF_INRAE=5.263
NC_035077.1	3388901	.	C	T	.	.	MAF_INRAE=3.333;MAF_USDA=5.882
NC_035077.1	3388925	.	A	C	.	.	MAF_INRAE=5.263;MAF_USDA=7.059
NC_035077.1	3388973	.	G	A	.	.	MAF_USDA=2.459
NC_035077.1	3389013	.	C	A	.	.	MAF_USDA=2.459
NC_035077.1	3389018	.	A	C	.	.	MAF_INRAE=6.962;MAF_USDA=9.836
NC_035077.1	3389030	.	T	C	.	.	MAF_USDA=2.083
NC_035077.1	3389138	.	G	T	.	.	MAF_INRAE=10.127;MAF_USDA=10.0
NC_035077.1	3389191	.	G	T	.	.	MAF_INRAE=21.053;MAF_USDA=11.475
NC_035077.1	3389208	.	G	A	.	.	MAF_USDA=5.833
NC_035077.1	3389217	.	G	C	.	.	MAF_USDA=3.333
NC_035077.1	3389692	.	A	G	.	.	MAF_USDA=8.333
NC_035077.1	3389748	.	A	G	.	.	MAF_USDA=12.5
NC_035077.1	3390016	.	C	T	.	.	MAF_INRAE=24.051;MAF_USDA=17.857
NC_035077.1	3390030	.	T	A	.	.	MAF_USDA=4.918
NC_035077.1	3390037	.	G	T	.	.	MAF_INRAE=5.263;MAF_USDA=3.571
NC_035077.1	3390050	.	A	C	.	.	MAF_INRAE=42.405;MAF_USDA=49.412
NC_035077.1	3390096	.	A	G	.	.	MAF_INRAE=46.203;MAF_USDA=37.647
NC_035077.1	3390125	.	A	C	.	.	MAF_INRAE=6.962;MAF_USDA=26.667
NC_035077.1	3390131	.	G	A	.	.	MAF_INRAE=42.405;MAF_USDA=47.619
NC_035077.1	3390133	.	C	T	.	.	MAF_INRAE=34.167;MAF_USDA=48.193
NC_035077.1	3390194	.	G	C	.	.	MAF_INRAE=14.167;MAF_USDA=4.167
NC_035077.1	3390195	.	C	T	.	.	MAF_INRAE=43.671;MAF_USDA=35.417
NC_035077.1	3390200	.	A	G	.	.	MAF_INRAE=40.506;MAF_USDA=20.588
NC_035077.1	3390289	.	A	C	.	.	MAF_USDA=31.25
NC_035077.1	3390293	.	T	A	.	.	MAF_USDA=29.167
NC_035077.1	3390297	.	A	G	.	.	MAF_INRAE=49.167;MAF_USDA=27.059
NC_035077.1	3390376	.	G	T	.	.	MAF_USDA=3.279
NC_035077.1	3390434	.	A	G	.	.	MAF_INRAE=12.025;MAF_USDA=21.176
NC_035077.1	3390445	.	G	A	.	.	MAF_INRAE=12.025;MAF_USDA=25.595
NC_035077.1	3390558	.	T	A	.	.	MAF_USDA=9.836
NC_035077.1	3390598	.	T	C	.	.	MAF_INRAE=10.526;MAF_USDA=38.824
NC_035077.1	3390716	.	C	A	.	.	MAF_INRAE=6.962;MAF_USDA=13.934
NC_035077.1	3390719	.	T	G	.	.	MAF_USDA=2.459
NC_035077.1	3390754	.	C	A	.	.	MAF_USDA=4.167
NC_035077.1	3390806	.	C	A	.	.	MAF_USDA=6.557
NC_035077.1	3390807	.	G	C	.	.	MAF_USDA=6.557
NC_035077.1	3390853	.	T	C	.	.	MAF_INRAE=29.747;MAF_USDA=44.706
NC_035077.1	3390856	.	G	A	.	.	MAF_USDA=4.098
NC_035077.1	3390894	.	A	G	.	.	MAF_INRAE=16.456;MAF_USDA=37.647
NC_035077.1	3390908	.	A	T	.	.	MAF_INRAE=5.263;MAF_USDA=7.059
NC_035077.1	3390920	.	C	A	.	.	MAF_USDA=1.639
NC_035077.1	3390993	.	C	T	.	.	MAF_INRAE=3.797;MAF_USDA=15.294
NC_035077.1	3390999	.	G	A	.	.	MAF_USDA=8.197
NC_035077.1	3391036	.	G	A	.	.	MAF_USDA=32.941
NC_035077.1	3391044	.	T	G	.	.	MAF_INRAE=6.962;MAF_USDA=1.639
NC_035077.1	3391047	.	T	C	.	.	MAF_INRAE=2.5;MAF_USDA=2.459
NC_035077.1	3391094	.	C	G	.	.	MAF_INRAE=20.833;MAF_USDA=29.167
NC_035077.1	3391111	.	C	T	.	.	MAF_INRAE=15.0;MAF_USDA=2.353
NC_035077.1	3391154	.	T	G	.	.	MAF_INRAE=15.19;MAF_USDA=27.059
NC_035077.1	3391162	.	T	C	.	.	MAF_USDA=1.639
NC_035077.1	3391165	.	A	T	.	.	MAF_USDA=2.459
NC_035077.1	3391184	.	C	T	.	.	MAF_INRAE=3.333;MAF_USDA=11.667
NC_035077.1	3391188	.	A	C	.	.	MAF_INRAE=18.987;MAF_USDA=21.429
NC_035077.1	3391192	.	G	C	.	.	MAF_INRAE=5.0;MAF_USDA=23.214
NC_035077.1	3391213	.	A	C	.	.	MAF_INRAE=3.333;MAF_USDA=14.167
NC_035077.1	3391234	.	G	A	.	.	MAF_USDA=4.098
NC_035077.1	3391235	.	T	G	.	.	MAF_USDA=4.098
NC_035077.1	3391301	.	G	T	.	.	MAF_INRAE=43.038;MAF_USDA=21.176
NC_035077.1	3391330	.	G	T	.	.	MAF_USDA=6.471
NC_035077.1	3391379	.	G	A	.	.	MAF_INRAE=39.241;MAF_USDA=35.417
NC_035077.1	3391396	.	G	A	.	.	MAF_USDA=7.059
NC_035077.1	3391399	.	A	G	.	.	MAF_INRAE=6.962;MAF_USDA=5.738
NC_035077.1	3391453	.	G	A	.	.	MAF_USDA=3.279
NC_035077.1	3391479	.	T	G	.	.	MAF_INRAE=40.833;MAF_USDA=49.412
NC_035077.1	3391523	.	G	A	.	.	MAF_INRAE=43.671;MAF_USDA=19.412
NC_035077.1	3391561	.	A	G	.	.	MAF_USDA=7.059
NC_035077.1	3391608	.	G	A	.	.	MAF_USDA=3.279
NC_035077.1	3391611	.	C	A	.	.	MAF_USDA=4.918
NC_035077.1	3391650	.	A	G	.	.	MAF_USDA=6.557
NC_035077.1	3391662	.	C	T	.	.	MAF_USDA=12.5
NC_035077.1	3391669	.	G	A	.	.	MAF_USDA=1.639
NC_035077.1	3391673	.	C	T	.	.	MAF_USDA=2.459
NC_035077.1	3391686	.	G	A	.	.	MAF_USDA=6.471
NC_035077.1	3391687	.	T	C	.	.	MAF_USDA=6.471
NC_035077.1	3391753	.	G	A	.	.	MAF_INRAE=41.772;MAF_USDA=28.824
NC_035077.1	3391818	.	T	C	.	.	MAF_INRAE=15.0;MAF_USDA=2.353
NC_035077.1	3391929	.	G	A	.	.	MAF_USDA=1.639
NC_035077.1	3391961	.	T	G	.	.	MAF_INRAE=41.139;MAF_USDA=37.647
NC_035077.1	3392008	.	C	T	.	.	MAF_USDA=1.639
NC_035077.1	3392059	.	T	A	.	.	MAF_INRAE=41.772;MAF_USDA=37.647
NC_035077.1	3392061	.	G	A	.	.	MAF_USDA=9.016
NC_035077.1	3392118	.	G	A	.	.	MAF_USDA=9.016
NC_035077.1	3392147	.	G	A	.	.	MAF_INRAE=41.772;MAF_USDA=20.588
NC_035077.1	3392205	.	G	A	.	.	MAF_INRAE=10.526;MAF_USDA=15.882
NC_035077.1	3392224	.	C	T	.	.	MAF_USDA=14.706
NC_035077.1	3392249	.	T	C	.	.	MAF_USDA=2.381
NC_035077.1	3392253	.	A	G	.	.	MAF_USDA=2.381
NC_035077.1	3392270	.	T	A	.	.	MAF_INRAE=18.987;MAF_USDA=45.238
NC_035077.1	3392352	.	G	A	.	.	MAF_INRAE=10.759;MAF_USDA=12.353
NC_035077.1	3392363	.	T	A	.	.	MAF_USDA=5.882
NC_035077.1	3392370	.	T	A	.	.	MAF_USDA=3.279
NC_035077.1	3392426	.	T	A	.	.	MAF_INRAE=3.333;MAF_USDA=2.459
NC_035077.1	3392445	.	A	T	.	.	MAF_INRAE=41.772;MAF_USDA=21.429
NC_035077.1	3392446	.	C	T	.	.	MAF_INRAE=41.667;MAF_USDA=21.176
NC_035077.1	3392448	.	A	C	.	.	MAF_USDA=2.459
NC_035077.1	3392477	.	C	T	.	.	MAF_USDA=1.639
NC_035077.1	3392501	.	G	A	.	.	MAF_INRAE=43.038;MAF_USDA=19.412
NC_035077.1	3392583	.	G	A	.	.	MAF_USDA=1.667
NC_035077.1	3392658	.	C	T	.	.	MAF_USDA=2.542
NC_035077.1	3392705	.	CAGGGG	CAGGGA	.	.	MAF_USDA=45.833
NC_035077.1	3392710	.	G	A	.	.	MAF_INRAE=41.772
NC_035077.1	3392779	.	T	C	.	.	MAF_USDA=18.824
NC_035077.1	3392922	.	T	C	.	.	MAF_USDA=10.656
NC_035077.1	3392982	.	C	T	.	.	MAF_INRAE=41.772;MAF_USDA=21.765
NC_035077.1	3393036	.	C	T	.	.	MAF_USDA=12.5
NC_035077.1	3393051	.	G	A	.	.	MAF_USDA=1.639
NC_035077.1	3393053	.	T	A	.	.	MAF_INRAE=41.139;MAF_USDA=30.0
NC_035077.1	3393056	.	C	T	.	.	MAF_USDA=1.639
NC_035077.1	3393062	.	C	A	.	.	MAF_USDA=8.235
NC_035077.1	3393119	.	A	T	.	.	MAF_INRAE=7.595;MAF_USDA=17.213
NC_035077.1	3393150	.	C	T	.	.	MAF_INRAE=41.772;MAF_USDA=21.176
NC_035077.1	3393154	.	G	A	.	.	MAF_INRAE=41.667;MAF_USDA=21.176
NC_035077.1	3393184	.	C	T	.	.	MAF_INRAE=41.139;MAF_USDA=21.176
NC_035077.1	3393222	.	G	T	.	.	MAF_INRAE=10.759;MAF_USDA=12.941
NC_035077.1	3393358	.	A	T	.	.	MAF_INRAE=5.696;MAF_USDA=5.738
NC_035077.1	3393525	.	C	A	.	.	MAF_INRAE=15.0;MAF_USDA=2.353
NC_035077.1	3393533	.	T	A	.	.	MAF_USDA=2.459
NC_035077.1	3393548	.	A	T	.	.	MAF_INRAE=10.759;MAF_USDA=11.765
NC_035077.1	3393871	.	G	T	.	.	MAF_INRAE=42.405;MAF_USDA=21.176
NC_035077.1	3393957	.	A	T	.	.	MAF_INRAE=6.962
NC_035077.1	3393959	.	T	C	.	.	MAF_USDA=1.639
NC_035077.1	3393963	.	A	C	.	.	MAF_INRAE=41.772;MAF_USDA=21.176
NC_035077.1	3394029	.	G	A	.	.	MAF_USDA=1.639
NC_035077.1	3394119	.	C	T	.	.	MAF_INRAE=5.263;MAF_USDA=7.059
NC_035077.1	3394231	.	G	A	.	.	MAF_USDA=2.459
NC_035077.1	3394319	.	G	T	.	.	MAF_INRAE=3.333;MAF_USDA=2.459
NC_035077.1	3394343	.	A	G	.	.	MAF_INRAE=6.962;MAF_USDA=1.639
NC_035077.1	3394358	.	A	C	.	.	MAF_INRAE=6.962;MAF_USDA=1.639
NC_035077.1	3394412	.	C	T	.	.	MAF_INRAE=3.333;MAF_USDA=14.583
NC_035077.1	3394417	.	C	T	.	.	MAF_INRAE=24.684;MAF_USDA=24.706
NC_035077.1	3394442	.	A	C	.	.	MAF_USDA=2.459
NC_035077.1	3394502	.	T	A	.	.	MAF_INRAE=6.962;MAF_USDA=1.639
NC_035077.1	3394503	.	C	A	.	.	MAF_INRAE=2.5;MAF_USDA=1.639
NC_035077.1	3394562	.	C	A	.	.	MAF_USDA=3.279
NC_035077.1	3394603	.	A	T	.	.	MAF_INRAE=43.038;MAF_USDA=19.412
NC_035077.1	3394628	.	G	T	.	.	MAF_USDA=6.667
NC_035077.1	3394702	.	C	A	.	.	MAF_INRAE=31.646;MAF_USDA=23.529
NC_035077.1	3394792	.	G	T	.	.	MAF_INRAE=27.848;MAF_USDA=37.647
NC_035077.1	3394835	.	G	T	.	.	MAF_INRAE=27.848;MAF_USDA=37.647
NC_035077.1	3394858	.	C	T	.	.	MAF_INRAE=31.579;MAF_USDA=37.647
NC_035077.1	3394927	.	C	T	.	.	MAF_INRAE=27.848;MAF_USDA=38.69
NC_035077.1	3394955	.	G	T	.	.	MAF_INRAE=27.848;MAF_USDA=49.412
NC_035077.1	3395005	.	C	T	.	.	MAF_INRAE=10.759;MAF_USDA=5.294
NC_035077.1	3395073	.	T	G	.	.	MAF_INRAE=27.215;MAF_USDA=40.588
NC_035077.1	3395194	.	A	C	.	.	MAF_USDA=6.557
NC_035077.1	3395551	.	A	G	.	.	MAF_INRAE=27.215;MAF_USDA=42.262
NC_035077.1	3395579	.	C	A	.	.	MAF_INRAE=5.833;MAF_USDA=3.279
NC_035077.1	3395581	.	T	C	.	.	MAF_USDA=2.083
NC_035077.1	3395621	.	G	A	.	.	MAF_INRAE=27.215;MAF_USDA=40.0
NC_035077.1	3395653	.	T	C	.	.	MAF_INRAE=27.215;MAF_USDA=42.941
NC_035077.1	3395709	.	C	T	.	.	MAF_INRAE=3.333;MAF_USDA=2.459
NC_035077.1	3395807	.	C	A	.	.	MAF_INRAE=5.696;MAF_USDA=21.176
NC_035077.1	3395840	.	T	A	.	.	MAF_INRAE=12.658;MAF_USDA=30.0
NC_035077.1	3395876	.	T	G	.	.	MAF_USDA=1.639
NC_035077.1	3395927	.	T	A	.	.	MAF_INRAE=13.924;MAF_USDA=49.412
NC_035077.1	3396015	.	G	A	.	.	MAF_USDA=4.167
NC_035077.1	3396019	.	C	G	.	.	MAF_USDA=4.167
NC_035077.1	3396023	.	T	C	.	.	MAF_USDA=4.167
NC_035077.1	3396030	.	T	C	.	.	MAF_INRAE=27.215;MAF_USDA=41.176
NC_035077.1	3396040	.	A	T	.	.	MAF_INRAE=12.658;MAF_USDA=30.0
NC_035077.1	3396092	.	T	G	.	.	MAF_INRAE=13.924;MAF_USDA=48.235
NC_035077.1	3396104	.	GAACCCCA	GAACCCCC	.	.	MAF_USDA=10.417
NC_035077.1	3396111	.	A	C	.	.	MAF_INRAE=5.263
NC_035077.1	3396148	.	T	C	.	.	MAF_INRAE=25.949;MAF_USDA=41.765
NC_035077.1	3396188	.	C	A	.	.	MAF_INRAE=1.667;MAF_USDA=14.706
NC_035077.1	3396238	.	A	C	.	.	MAF_INRAE=13.291;MAF_USDA=10.588
NC_035077.1	3396242	.	A	C	.	.	MAF_INRAE=15.833;MAF_USDA=10.588
NC_035077.1	3396252	.	G	T	.	.	MAF_INRAE=27.215;MAF_USDA=41.176
NC_035077.1	3396270	.	C	T	.	.	MAF_USDA=1.639
NC_035077.1	3396272	.	T	C	.	.	MAF_INRAE=6.962;MAF_USDA=4.098
NC_035077.1	3396334	.	T	G	.	.	MAF_USDA=10.417
NC_035077.1	3396339	.	A	C	.	.	MAF_INRAE=15.833
NC_035077.1	3396350	.	T	G	.	.	MAF_INRAE=12.658;MAF_USDA=31.765
NC_035077.1	3396351	.	T	C	.	.	MAF_INRAE=8.333;MAF_USDA=31.176
NC_035077.1	3396352	.	C	T	.	.	MAF_USDA=1.639
NC_035077.1	3396366	.	G	C	.	.	MAF_INRAE=12.658;MAF_USDA=31.765
NC_035077.1	3396371	.	G	A	.	.	MAF_INRAE=12.658;MAF_USDA=31.176
NC_035077.1	3396403	.	G	C	.	.	MAF_USDA=1.639
NC_035077.1	3396432	.	T	C	.	.	MAF_USDA=1.639
NC_035077.1	3396457	.	G	T	.	.	MAF_USDA=5.738
NC_035077.1	3396465	.	G	T	.	.	MAF_INRAE=27.215;MAF_USDA=40.0
NC_035077.1	3396528	.	T	C	.	.	MAF_INRAE=13.291;MAF_USDA=4.118
NC_035077.1	3396529	.	G	T	.	.	MAF_USDA=4.918
NC_035077.1	3396530	.	G	T	.	.	MAF_USDA=18.235
NC_035077.1	3396534	.	A	T	.	.	MAF_INRAE=3.333
NC_035077.1	3396575	.	T	A	.	.	MAF_USDA=17.059
NC_035077.1	3396584	.	G	A	.	.	MAF_USDA=5.882
NC_035077.1	3396586	.	G	A	.	.	MAF_INRAE=27.848;MAF_USDA=39.412
NC_035077.1	3396625	.	C	A	.	.	MAF_USDA=2.083
NC_035077.1	3396652	.	C	T	.	.	MAF_INRAE=5.263;MAF_USDA=27.647
NC_035077.1	3396666	.	T	G	.	.	MAF_INRAE=14.557;MAF_USDA=30.588
NC_035077.1	3396686	.	A	T	.	.	MAF_INRAE=14.557;MAF_USDA=28.235
NC_035077.1	3396688	.	A	C	.	.	MAF_USDA=1.639
NC_035077.1	3396692	.	T	G	.	.	MAF_USDA=2.459
NC_035077.1	3396713	.	G	A	.	.	MAF_INRAE=13.291;MAF_USDA=12.941
NC_035077.1	3396714	.	C	G	.	.	MAF_INRAE=1.667;MAF_USDA=17.059
NC_035077.1	3396715	.	A	C	.	.	MAF_INRAE=1.667;MAF_USDA=17.059
NC_035077.1	3396784	.	A	T	.	.	MAF_INRAE=29.747;MAF_USDA=34.118
NC_035077.1	3396873	.	G	T	.	.	MAF_USDA=10.417
NC_035077.1	3396890	.	G	T	.	.	MAF_INRAE=14.557;MAF_USDA=48.235
NC_035077.1	3396929	.	A	G	.	.	MAF_INRAE=31.579;MAF_USDA=37.059
NC_035077.1	3396989	.	A	C	.	.	MAF_USDA=2.941
NC_035077.1	3397008	.	A	G	.	.	MAF_INRAE=13.291;MAF_USDA=12.941
NC_035077.1	3397114	.	A	C	.	.	MAF_INRAE=9.494
NC_035077.1	3397167	.	C	T	.	.	MAF_INRAE=13.291;MAF_USDA=12.353
NC_035077.1	3397206	.	A	T	.	.	MAF_INRAE=1.667
NC_035077.1	3397220	.	G	T	.	.	MAF_INRAE=5.263;MAF_USDA=6.471
NC_035077.1	3397222	.	G	A	.	.	MAF_USDA=1.639
NC_035077.1	3397242	.	T	G	.	.	MAF_INRAE=32.278;MAF_USDA=2.083
NC_035077.1	3397264	.	T	C	.	.	MAF_INRAE=5.696;MAF_USDA=13.115
NC_035077.1	3397331	.	C	A	.	.	MAF_INRAE=13.291;MAF_USDA=9.412
NC_035077.1	3397345	.	T	G	.	.	MAF_INRAE=11.392;MAF_USDA=5.294
NC_035077.1	3397360	.	A	G	.	.	MAF_INRAE=12.658;MAF_USDA=15.294
NC_035077.1	3397361	.	A	G	.	.	MAF_USDA=15.574
NC_035077.1	3397368	.	T	C	.	.	MAF_INRAE=5.263;MAF_USDA=11.765
NC_035077.1	3397375	.	G	A	.	.	MAF_USDA=2.459
NC_035077.1	3397419	.	T	A	.	.	MAF_USDA=2.353
NC_035077.1	3397420	.	T	C	.	.	MAF_INRAE=13.924;MAF_USDA=24.118
NC_035077.1	3397434	.	T	A	.	.	MAF_INRAE=32.278;MAF_USDA=23.529
NC_035077.1	3397443	.	A	G	.	.	MAF_USDA=2.083
NC_035077.1	3397453	.	C	G	.	.	MAF_INRAE=6.962;MAF_USDA=5.294
NC_035077.1	3397509	.	C	G	.	.	MAF_USDA=2.459
NC_035077.1	3397519	.	T	A	.	.	MAF_USDA=4.167
NC_035077.1	3397521	.	G	T	.	.	MAF_USDA=4.167
NC_035077.1	3397527	.	A	G	.	.	MAF_USDA=15.574
NC_035077.1	3397530	.	A	C	.	.	MAF_USDA=1.639
NC_035077.1	3397579	.	T	C	.	.	MAF_USDA=1.639
NC_035077.1	3397604	.	A	C	.	.	MAF_INRAE=13.924;MAF_USDA=17.647
NC_035077.1	3397621	.	C	A	.	.	MAF_USDA=2.459
NC_035077.1	3397630	.	A	T	.	.	MAF_INRAE=4.43;MAF_USDA=14.118
NC_035077.1	3397648	.	A	G	.	.	MAF_INRAE=1.667;MAF_USDA=11.765
NC_035077.1	3397649	.	C	A	.	.	MAF_USDA=6.25
NC_035077.1	3397681	.	C	G	.	.	MAF_USDA=2.083
NC_035077.1	3397716	.	A	T	.	.	MAF_USDA=5.738
NC_035077.1	3397721	.	C	A	.	.	MAF_USDA=5.738
NC_035077.1	3397730	.	A	C	.	.	MAF_INRAE=1.667;MAF_USDA=11.176
NC_035077.1	3397758	.	T	C	.	.	MAF_INRAE=26.582;MAF_USDA=33.529
NC_035077.1	3397805	.	C	T	.	.	MAF_USDA=2.353
NC_035077.1	3397812	.	G	T	.	.	MAF_INRAE=13.291;MAF_USDA=15.294
NC_035077.1	3397861	.	G	A	.	.	MAF_INRAE=5.263;MAF_USDA=5.294
NC_035077.1	3397892	.	C	A	.	.	MAF_INRAE=10.526;MAF_USDA=35.882
NC_035077.1	3397903	.	T	G	.	.	MAF_USDA=3.279
NC_035077.1	3397908	.	T	A	.	.	MAF_USDA=25.882
NC_035077.1	3397928	.	G	A	.	.	MAF_USDA=14.118
NC_035077.1	3398045	.	A	G	.	.	MAF_INRAE=14.557;MAF_USDA=39.412
NC_035077.1	3398105	.	G	C	.	.	MAF_INRAE=13.924;MAF_USDA=38.235
NC_035077.1	3398117	.	A	G	.	.	MAF_INRAE=6.962;MAF_USDA=25.882
NC_035077.1	3398151	.	T	A	.	.	MAF_INRAE=24.051;MAF_USDA=17.059
NC_035077.1	3398172	.	G	A	.	.	MAF_USDA=5.738
NC_035077.1	3398178	.	G	C	.	.	MAF_USDA=1.639
NC_035077.1	3398213	.	C	A	.	.	MAF_USDA=5.738
NC_035077.1	3398218	.	A	C	.	.	MAF_INRAE=6.962;MAF_USDA=6.557
NC_035077.1	3398235	.	G	T	.	.	MAF_INRAE=13.924;MAF_USDA=28.235
NC_035077.1	3398248	.	A	C	.	.	MAF_INRAE=13.924;MAF_USDA=28.235
NC_035077.1	3398257	.	A	C	.	.	MAF_INRAE=1.667;MAF_USDA=8.824
NC_035077.1	3398259	.	C	A	.	.	MAF_INRAE=1.667;MAF_USDA=8.824
NC_035077.1	3398280	.	C	T	.	.	MAF_USDA=6.25
NC_035077.1	3398318	.	T	G	.	.	MAF_INRAE=10.759;MAF_USDA=4.706
NC_035077.1	3398336	.	A	G	.	.	MAF_USDA=2.353
NC_035077.1	3398337	.	C	T	.	.	MAF_INRAE=5.696;MAF_USDA=14.706
NC_035077.1	3398353	.	A	C	.	.	MAF_INRAE=10.759;MAF_USDA=5.357
NC_035077.1	3398386	.	A	T	.	.	MAF_INRAE=5.696;MAF_USDA=11.475
NC_035077.1	3398431	.	T	C	.	.	MAF_INRAE=15.823;MAF_USDA=18.824
NC_035077.1	3398432	.	A	T	.	.	MAF_INRAE=17.5;MAF_USDA=18.824
NC_035077.1	3398484	.	A	T	.	.	MAF_INRAE=18.354;MAF_USDA=23.529
NC_035077.1	3398505	.	A	T	.	.	MAF_USDA=4.098
NC_035077.1	3398509	.	T	C	.	.	MAF_INRAE=5.696;MAF_USDA=16.393
NC_035077.1	3398562	.	G	A	.	.	MAF_INRAE=5.696
NC_035077.1	3398568	.	T	C	.	.	MAF_INRAE=5.696;MAF_USDA=11.765
NC_035077.1	3398585	.	A	C	.	.	MAF_INRAE=10.759;MAF_USDA=3.279
NC_035077.1	3398733	.	C	T	.	.	MAF_USDA=1.639
NC_035077.1	3398743	.	G	A	.	.	MAF_INRAE=15.823;MAF_USDA=23.529
NC_035077.1	3398791	.	G	A	.	.	MAF_USDA=13.529
NC_035077.1	3398798	.	A	G	.	.	MAF_INRAE=5.696;MAF_USDA=5.738
NC_035077.1	3398825	.	T	C	.	.	MAF_INRAE=6.962;MAF_USDA=23.529
NC_035077.1	3398830	.	A	G	.	.	MAF_INRAE=3.333
NC_035077.1	3398863	.	T	A	.	.	MAF_INRAE=18.987;MAF_USDA=31.765
NC_035077.1	3398971	.	C	T	.	.	MAF_USDA=20.833
NC_035077.1	3398995	.	G	A	.	.	MAF_INRAE=20.886;MAF_USDA=38.824
NC_035077.1	3399046	.	C	T	.	.	MAF_USDA=10.417
NC_035077.1	3399055	.	T	A	.	.	MAF_USDA=10.417
NC_035077.1	3399063	.	A	G	.	.	MAF_USDA=14.583
NC_035077.1	3399066	.	G	C	.	.	MAF_USDA=8.235
NC_035077.1	3399095	.	CG	CA	.	.	MAF_USDA=2.083
NC_035077.1	3399106	.	T	A	.	.	MAF_USDA=3.529
NC_035077.1	3399113	.	C	T	.	.	MAF_USDA=10.0
NC_035077.1	3399159	.	G	C	.	.	MAF_USDA=2.459
NC_035077.1	3399252	.	T	A	.	.	MAF_USDA=5.738
NC_035077.1	3399295	.	A	T	.	.	MAF_USDA=2.083
NC_035077.1	3399304	.	G	A	.	.	MAF_USDA=10.0
NC_035077.1	3399324	.	G	A	.	.	MAF_USDA=20.833
NC_035077.1	3399329	.	A	G	.	.	MAF_INRAE=18.333;MAF_USDA=18.75
NC_035077.1	3399339	.	G	T	.	.	MAF_INRAE=5.263;MAF_USDA=9.016
NC_035077.1	3399463	.	T	A	.	.	MAF_INRAE=3.333
NC_035077.1	3399486	.	A	G	.	.	MAF_USDA=10.588
NC_035077.1	3399518	.	A	G	.	.	MAF_USDA=4.918
NC_035077.1	3399557	.	G	C	.	.	MAF_USDA=10.0
NC_035077.1	3399558	.	T	C	.	.	MAF_USDA=10.0
NC_035077.1	3399571	.	C	T	.	.	MAF_USDA=12.353
NC_035077.1	3399578	.	T	A	.	.	MAF_INRAE=5.833;MAF_USDA=37.647
NC_035077.1	3399581	.	A	T	.	.	MAF_INRAE=5.833;MAF_USDA=37.647
NC_035077.1	3399616	.	G	A	.	.	MAF_USDA=1.639
NC_035077.1	3399630	.	T	G	.	.	MAF_USDA=10.588
NC_035077.1	3399631	.	C	T	.	.	MAF_USDA=2.459
NC_035077.1	3399647	.	G	A	.	.	MAF_USDA=1.639
NC_035077.1	3399653	.	C	T	.	.	MAF_INRAE=1.667;MAF_USDA=10.0
NC_035077.1	3399657	.	C	T	.	.	MAF_USDA=9.412
NC_035077.1	3399658	.	A	G	.	.	MAF_INRAE=12.658;MAF_USDA=25.882
NC_035077.1	3399687	.	C	T	.	.	MAF_INRAE=14.557;MAF_USDA=48.235
NC_035077.1	3399711	.	G	A	.	.	MAF_USDA=8.235
NC_035077.1	3399712	.	T	C	.	.	MAF_INRAE=5.263;MAF_USDA=7.059
NC_035077.1	3399780	.	C	G	.	.	MAF_USDA=2.083
NC_035077.1	3399838	.	T	A	.	.	MAF_USDA=33.333
NC_035077.1	3399894	.	C	T	.	.	MAF_INRAE=3.333
NC_035077.1	3399895	.	G	A	.	.	MAF_USDA=4.918
NC_035077.1	3400057	.	A	C	.	.	MAF_USDA=2.083
NC_035077.1	3400064	.	TG	AG,TT	.	.	MAF_INRAE=1.667;MAF_USDA=33.333
NC_035077.1	3400065	.	G	T	.	.	MAF_USDA=41.667
NC_035077.1	3400093	.	T	C	.	.	MAF_USDA=2.083
NC_035077.1	3400113	.	G	C	.	.	MAF_USDA=2.083
NC_035077.1	3400132	.	G	A	.	.	MAF_USDA=1.639
NC_035077.1	3400155	.	C	T	.	.	MAF_USDA=4.167
NC_035077.1	3400169	.	G	A	.	.	MAF_USDA=46.341
NC_035077.1	3400172	.	G	C	.	.	MAF_USDA=2.083
NC_035077.1	3400183	.	T	A	.	.	MAF_USDA=23.913
NC_035077.1	3400595	.	T	A	.	.	MAF_USDA=14.754
NC_035077.1	3400615	.	T	A	.	.	MAF_INRAE=10.759;MAF_USDA=7.647
NC_035077.1	3400617	.	G	A	.	.	MAF_INRAE=12.5;MAF_USDA=5.294
NC_035077.1	3400631	.	C	T	.	.	MAF_USDA=4.918
NC_035077.1	3400695	.	T	G	.	.	MAF_INRAE=46.835;MAF_USDA=48.824
NC_035077.1	3400734	.	A	C	.	.	MAF_USDA=3.529
NC_035077.1	3400735	.	G	A	.	.	MAF_INRAE=46.203;MAF_USDA=49.412
NC_035077.1	3400767	.	G	T	.	.	MAF_INRAE=46.203
NC_035077.1	3400777	.	A	G	.	.	MAF_USDA=20.833
NC_035077.1	3400785	.	A	T	.	.	MAF_USDA=14.754
NC_035077.1	3400844	.	T	A	.	.	MAF_USDA=15.574
NC_035077.1	3400845	.	C	G	.	.	MAF_USDA=1.639
NC_035077.1	3400846	.	T	G	.	.	MAF_USDA=4.918
NC_035077.1	3400876	.	C	A	.	.	MAF_USDA=1.639
NC_035077.1	3400884	.	T	C	.	.	MAF_USDA=3.279
NC_035077.1	3400903	.	T	A	.	.	MAF_USDA=15.574
NC_035077.1	3400911	.	A	C	.	.	MAF_INRAE=46.835;MAF_USDA=49.412
NC_035077.1	3400939	.	G	A	.	.	MAF_USDA=10.656
NC_035077.1	3400944	.	C	T	.	.	MAF_USDA=1.639
NC_035077.1	3400948	.	C	G	.	.	MAF_USDA=14.754
NC_035077.1	3400956	.	G	T	.	.	MAF_USDA=10.656
NC_035077.1	3400979	.	C	T	.	.	MAF_INRAE=10.759;MAF_USDA=7.647
NC_035077.1	3401100	.	G	A	.	.	MAF_USDA=16.393
NC_035077.1	3401112	.	T	C	.	.	MAF_USDA=16.667
NC_035077.1	3401124	.	T	C	.	.	MAF_INRAE=42.405;MAF_USDA=29.167
NC_035077.1	3401153	.	A	T	.	.	MAF_USDA=5.833
NC_035077.1	3401223	.	A	C	.	.	MAF_USDA=1.639
NC_035077.1	3401252	.	C	A	.	.	MAF_INRAE=4.43;MAF_USDA=7.647
NC_035077.1	3401253	.	A	G	.	.	MAF_INRAE=7.5;MAF_USDA=20.588
NC_035077.1	3401261	.	C	T	.	.	MAF_USDA=2.459
NC_035077.1	3401262	.	G	A	.	.	MAF_USDA=2.459
NC_035077.1	3401293	.	C	A	.	.	MAF_INRAE=6.962;MAF_USDA=24.706
NC_035077.1	3401312	.	G	A	.	.	MAF_INRAE=43.038
NC_035077.1	3401342	.	C	T	.	.	MAF_INRAE=9.494;MAF_USDA=11.475
NC_035077.1	3401365	.	A	C	.	.	MAF_USDA=1.639
NC_035077.1	3401395	.	A	T	.	.	MAF_USDA=1.639
NC_035077.1	3401410	.	G	A	.	.	MAF_INRAE=9.494;MAF_USDA=10.656
NC_035077.1	3401431	.	A	G	.	.	MAF_INRAE=10.759;MAF_USDA=15.294
NC_035077.1	3401437	.	G	A	.	.	MAF_INRAE=5.263;MAF_USDA=5.882
NC_035077.1	3401500	.	C	T	.	.	MAF_USDA=2.459
NC_035077.1	3401508	.	G	A	.	.	MAF_USDA=5.294
NC_035077.1	3401518	.	G	C	.	.	MAF_USDA=11.765
NC_035077.1	3401519	.	T	A	.	.	MAF_INRAE=48.101;MAF_USDA=39.412
NC_035077.1	3401538	.	C	T	.	.	MAF_USDA=11.475
NC_035077.1	3401546	.	G	A	.	.	MAF_USDA=2.459
NC_035077.1	3401586	.	A	G	.	.	MAF_INRAE=25.949;MAF_USDA=39.13
NC_035077.1	3401600	.	A	T	.	.	MAF_USDA=5.0
NC_035077.1	3401603	.	A	C	.	.	MAF_USDA=4.348
NC_035077.1	3401622	.	T	A	.	.	MAF_INRAE=6.962
NC_035077.1	3401654	.	G	A	.	.	MAF_INRAE=9.494;MAF_USDA=12.295
NC_035077.1	3401657	.	C	T	.	.	MAF_USDA=7.377
NC_035077.1	3401662	.	C	A	.	.	MAF_USDA=9.016
NC_035077.1	3401678	.	G	A	.	.	MAF_INRAE=34.177;MAF_USDA=4.819
NC_035077.1	3401693	.	T	A	.	.	MAF_INRAE=43.671;MAF_USDA=28.824
NC_035077.1	3401697	.	T	C	.	.	MAF_USDA=13.115
NC_035077.1	3401719	.	G	C	.	.	MAF_INRAE=9.494;MAF_USDA=26.786
NC_035077.1	3401725	.	C	T	.	.	MAF_INRAE=8.228;MAF_USDA=10.714
NC_035077.1	3401742	.	G	A	.	.	MAF_INRAE=3.333
NC_035077.1	3401749	.	A	G	.	.	MAF_INRAE=48.101;MAF_USDA=43.452
NC_035077.1	3401755	.	A	G	.	.	MAF_INRAE=48.101;MAF_USDA=39.286
NC_035077.1	3401757	.	A	C	.	.	MAF_USDA=12.5
NC_035077.1	3401770	.	G	A	.	.	MAF_INRAE=33.544;MAF_USDA=13.529
NC_035077.1	3401783	.	T	G	.	.	MAF_INRAE=5.263;MAF_USDA=4.706
NC_035077.1	3401806	.	C	A	.	.	MAF_USDA=12.5
NC_035077.1	3401807	.	G	A	.	.	MAF_INRAE=41.772;MAF_USDA=48.824
NC_035077.1	3401814	.	T	C	.	.	MAF_USDA=3.279
NC_035077.1	3401830	.	G	A	.	.	MAF_INRAE=6.962;MAF_USDA=5.738
NC_035077.1	3401843	.	C	T	.	.	MAF_INRAE=41.772;MAF_USDA=36.471
NC_035077.1	3401870	.	T	A	.	.	MAF_USDA=3.279
NC_035077.1	3401902	.	G	A	.	.	MAF_USDA=5.738
NC_035077.1	3401960	.	C	T	.	.	MAF_USDA=5.882
NC_035077.1	3401962	.	A	G	.	.	MAF_USDA=7.059
NC_035077.1	3401978	.	G	A	.	.	MAF_INRAE=4.43;MAF_USDA=14.706
NC_035077.1	3401999	.	A	T	.	.	MAF_USDA=5.738
NC_035077.1	3402021	.	T	G	.	.	MAF_INRAE=18.354;MAF_USDA=16.471
NC_035077.1	3402025	.	T	A	.	.	MAF_INRAE=5.833;MAF_USDA=2.459
NC_035077.1	3402026	.	T	G	.	.	MAF_USDA=2.459
NC_035077.1	3402089	.	A	T	.	.	MAF_USDA=2.083
NC_035077.1	3402159	.	C	A	.	.	MAF_INRAE=6.962
NC_035077.1	3402266	.	T	A	.	.	MAF_USDA=5.738
NC_035077.1	3402271	.	T	G	.	.	MAF_INRAE=36.709;MAF_USDA=31.176
NC_035077.1	3402280	.	G	A	.	.	MAF_USDA=2.459
NC_035077.1	3402287	.	A	T	.	.	MAF_INRAE=36.709;MAF_USDA=30.588
NC_035077.1	3402295	.	C	T	.	.	MAF_INRAE=1.667;MAF_USDA=8.235
NC_035077.1	3402298	.	T	C	.	.	MAF_USDA=6.557
NC_035077.1	3402306	.	T	A	.	.	MAF_USDA=2.459
NC_035077.1	3402335	.	A	C	.	.	MAF_INRAE=22.152;MAF_USDA=19.412
NC_035077.1	3402358	.	C	A	.	.	MAF_INRAE=5.696;MAF_USDA=4.706
NC_035077.1	3402375	.	C	A	.	.	MAF_INRAE=14.557;MAF_USDA=47.059
NC_035077.1	3402383	.	T	C	.	.	MAF_INRAE=22.152;MAF_USDA=24.118
NC_035077.1	3402446	.	T	G	.	.	MAF_INRAE=22.152;MAF_USDA=18.824
NC_035077.1	3402449	.	T	C	.	.	MAF_INRAE=32.911;MAF_USDA=6.25
NC_035077.1	3402481	.	T	A	.	.	MAF_USDA=5.738
NC_035077.1	3402516	.	T	A	.	.	MAF_INRAE=9.494
NC_035077.1	3402521	.	C	A	.	.	MAF_INRAE=9.494;MAF_USDA=10.656
NC_035077.1	3402535	.	G	A	.	.	MAF_USDA=5.738
NC_035077.1	3402545	.	G	A	.	.	MAF_USDA=2.459
NC_035077.1	3402585	.	G	A	.	.	MAF_USDA=5.738
NC_035077.1	3402597	.	T	C	.	.	MAF_INRAE=21.519;MAF_USDA=17.647
NC_035077.1	3402615	.	T	C	.	.	MAF_USDA=4.098
NC_035077.1	3402642	.	C	T	.	.	MAF_INRAE=5.263;MAF_USDA=4.118
NC_035077.1	3402663	.	C	A	.	.	MAF_INRAE=5.696;MAF_USDA=2.941
NC_035077.1	3402668	.	A	C	.	.	MAF_INRAE=22.152;MAF_USDA=22.941
NC_035077.1	3402672	.	T	C	.	.	MAF_USDA=5.738
NC_035077.1	3402674	.	C	T	.	.	MAF_USDA=5.738
NC_035077.1	3402707	.	G	T	.	.	MAF_USDA=2.459
NC_035077.1	3402729	.	C	A	.	.	MAF_INRAE=9.494;MAF_USDA=9.016
NC_035077.1	3402730	.	C	T	.	.	MAF_INRAE=36.709;MAF_USDA=31.765
NC_035077.1	3402747	.	A	C	.	.	MAF_INRAE=22.152;MAF_USDA=20.0
NC_035077.1	3402855	.	A	G	.	.	MAF_USDA=2.459
NC_035077.1	3402863	.	T	C	.	.	MAF_INRAE=12.5;MAF_USDA=10.417
NC_035077.1	3402909	.	A	G	.	.	MAF_INRAE=36.709;MAF_USDA=30.0
NC_035077.1	3402936	.	C	A	.	.	MAF_USDA=1.639
NC_035077.1	3402938	.	C	A	.	.	MAF_INRAE=16.456;MAF_USDA=21.311
NC_035077.1	3402946	.	T	G	.	.	MAF_INRAE=16.456;MAF_USDA=18.852
NC_035077.1	3402956	.	C	G	.	.	MAF_INRAE=4.43;MAF_USDA=12.353
NC_035077.1	3403005	.	C	T	.	.	MAF_INRAE=6.962;MAF_USDA=4.098
NC_035077.1	3403006	.	G	A	.	.	MAF_INRAE=21.519;MAF_USDA=45.294
NC_035077.1	3403021	.	G	A	.	.	MAF_INRAE=36.076;MAF_USDA=28.824
NC_035077.1	3403025	.	C	A	.	.	MAF_USDA=2.459
NC_035077.1	3403027	.	G	A	.	.	MAF_INRAE=15.19;MAF_USDA=49.412
NC_035077.1	3403045	.	C	A	.	.	MAF_INRAE=5.263;MAF_USDA=4.706
NC_035077.1	3403046	.	A	T	.	.	MAF_USDA=4.706
NC_035077.1	3403063	.	T	C	.	.	MAF_USDA=3.279
NC_035077.1	3403074	.	C	T	.	.	MAF_INRAE=39.873;MAF_USDA=17.647
NC_035077.1	3403087	.	C	T	.	.	MAF_INRAE=28.481;MAF_USDA=35.714
NC_035077.1	3403093	.	C	A	.	.	MAF_USDA=12.5
NC_035077.1	3403095	.	G	T	.	.	MAF_INRAE=5.063;MAF_USDA=4.762
NC_035077.1	3403099	.	C	A	.	.	MAF_USDA=2.5
NC_035077.1	3403103	.	C	A	.	.	MAF_USDA=2.5
NC_035077.1	3403105	.	G	A	.	.	MAF_INRAE=8.861;MAF_USDA=11.667
NC_035077.1	3403108	.	G	A	.	.	MAF_INRAE=13.333;MAF_USDA=16.071
NC_035077.1	3403121	.	A	T	.	.	MAF_INRAE=20.833
NC_035077.1	3403126	.	G	A	.	.	MAF_INRAE=23.418;MAF_USDA=39.286
NC_035077.1	3403148	.	C	A	.	.	MAF_INRAE=28.481;MAF_USDA=34.524
NC_035077.1	3403159	.	G	A	.	.	MAF_INRAE=6.962;MAF_USDA=4.167
NC_035077.1	3403166	.	A	C	.	.	MAF_INRAE=7.595;MAF_USDA=6.667
NC_035077.1	3403175	.	C	T	.	.	MAF_INRAE=10.526;MAF_USDA=48.81
NC_035077.1	3403193	.	C	T	.	.	MAF_INRAE=15.19;MAF_USDA=48.235
NC_035077.1	3403196	.	T	C	.	.	MAF_INRAE=5.0;MAF_USDA=4.118
NC_035077.1	3403198	.	T	C	.	.	MAF_INRAE=7.595;MAF_USDA=5.738
NC_035077.1	3403220	.	C	T	.	.	MAF_INRAE=21.519;MAF_USDA=48.235
NC_035077.1	3403221	.	G	A	.	.	MAF_INRAE=15.833;MAF_USDA=48.235
NC_035077.1	3403227	.	T	C	.	.	MAF_INRAE=12.658;MAF_USDA=15.882
NC_035077.1	3403238	.	C	T	.	.	MAF_INRAE=8.861;MAF_USDA=7.377
NC_035077.1	3403294	.	G	A	.	.	MAF_INRAE=6.962;MAF_USDA=4.098
NC_035077.1	3403316	.	G	A	.	.	MAF_INRAE=2.5;MAF_USDA=26.471
NC_035077.1	3403318	.	G	T	.	.	MAF_USDA=4.098
NC_035077.1	3403375	.	A	T	.	.	MAF_INRAE=9.494;MAF_USDA=7.377
NC_035077.1	3403381	.	T	G	.	.	MAF_USDA=8.197
NC_035077.1	3403402	.	C	A	.	.	MAF_INRAE=20.253;MAF_USDA=44.118
NC_035077.1	3403405	.	T	A	.	.	MAF_USDA=5.738
NC_035077.1	3403431	.	G	A	.	.	MAF_USDA=3.279
NC_035077.1	3403493	.	T	C	.	.	MAF_USDA=12.5
NC_035077.1	3403522	.	C	A	.	.	MAF_USDA=6.25
NC_035077.1	3403535	.	G	T	.	.	MAF_USDA=1.639
NC_035077.1	3403550	.	C	T	.	.	MAF_USDA=1.639
NC_035077.1	3403553	.	A	G	.	.	MAF_USDA=1.639
NC_035077.1	3403608	.	T	G	.	.	MAF_INRAE=8.228;MAF_USDA=7.377
NC_035077.1	3403636	.	C	T	.	.	MAF_INRAE=5.696;MAF_USDA=3.529
NC_035077.1	3403637	.	T	G	.	.	MAF_USDA=2.459
NC_035077.1	3403648	.	T	A	.	.	MAF_INRAE=47.368;MAF_USDA=20.588
NC_035077.1	3403681	.	C	A	.	.	MAF_INRAE=21.053
NC_035077.1	3403686	.	G	T	.	.	MAF_INRAE=21.053
NC_035077.1	3403694	.	C	A	.	.	MAF_INRAE=21.053;MAF_USDA=8.197
NC_035077.1	3403726	.	A	T	.	.	MAF_USDA=8.824
NC_035077.1	3403734	.	C	T	.	.	MAF_USDA=3.279
NC_035077.1	3403742	.	G	T	.	.	MAF_USDA=1.639
NC_035077.1	3403751	.	C	T	.	.	MAF_USDA=8.235
NC_035077.1	3403766	.	T	A	.	.	MAF_USDA=18.75
NC_035077.1	3403777	.	A	G	.	.	MAF_INRAE=21.053;MAF_USDA=12.5
NC_035077.1	3403797	.	T	G	.	.	MAF_INRAE=4.43;MAF_USDA=9.412
NC_035077.1	3403818	.	A	G	.	.	MAF_INRAE=47.368;MAF_USDA=33.529
NC_035077.1	3403848	.	T	C	.	.	MAF_USDA=3.279
NC_035077.1	3403911	.	A	G	.	.	MAF_USDA=8.696
NC_035077.1	3403916	.	T	C	.	.	MAF_USDA=4.167
NC_035077.1	3403944	.	G	A	.	.	MAF_INRAE=4.43;MAF_USDA=10.588
NC_035077.1	3403963	.	G	A	.	.	MAF_INRAE=5.263;MAF_USDA=4.118
NC_035077.1	3404023	.	G	A	.	.	MAF_USDA=5.738
NC_035077.1	3404029	.	T	G	.	.	MAF_USDA=12.5
NC_035077.1	3404055	.	G	A	.	.	MAF_USDA=2.083
NC_035077.1	3404096	.	G	A	.	.	MAF_USDA=1.639
NC_035077.1	3404157	.	G	T	.	.	MAF_USDA=8.197
NC_035077.1	3404184	.	T	C	.	.	MAF_INRAE=26.582;MAF_USDA=31.765
NC_035077.1	3404237	.	G	T	.	.	MAF_INRAE=5.696;MAF_USDA=4.098
NC_035077.1	3404331	.	A	G	.	.	MAF_USDA=6.557
NC_035077.1	3404364	.	T	A	.	.	MAF_INRAE=4.43;MAF_USDA=9.412
NC_035077.1	3404515	.	G	C	.	.	MAF_USDA=5.738
NC_035077.1	3404556	.	C	A	.	.	MAF_USDA=1.639
NC_035077.1	3404564	.	T	G	.	.	MAF_USDA=5.738
NC_035077.1	3404588	.	T	C	.	.	MAF_INRAE=30.0
NC_035077.1	3404592	.	C	T	.	.	MAF_USDA=1.639
NC_035077.1	3404683	.	A	G	.	.	MAF_USDA=4.167
NC_035077.1	3404710	.	A	G	.	.	MAF_INRAE=43.671;MAF_USDA=38.824
NC_035077.1	3404779	.	A	T	.	.	MAF_INRAE=4.43;MAF_USDA=10.588
NC_035077.1	3404856	.	A	T	.	.	MAF_USDA=1.667
NC_035077.1	3404921	.	G	C	.	.	MAF_USDA=4.167
NC_035077.1	3405542	.	C	G	.	.	MAF_USDA=39.583
NC_035077.1	3405612	.	G	A	.	.	MAF_USDA=7.377
NC_035077.1	3405689	.	T	C	.	.	MAF_INRAE=15.833;MAF_USDA=17.647
NC_035077.1	3405702	.	C	T	.	.	MAF_INRAE=35.443;MAF_USDA=50.0
NC_035077.1	3405704	.	C	T	.	.	MAF_INRAE=27.5;MAF_USDA=43.529
NC_035077.1	3405771	.	A	T	.	.	MAF_USDA=2.083
NC_035077.1	3405807	.	G	A	.	.	MAF_USDA=4.098
NC_035077.1	3405826	.	A	T	.	.	MAF_USDA=13.529
NC_035077.1	3405846	.	G	A	.	.	MAF_USDA=14.118
NC_035077.1	3405894	.	C	G	.	.	MAF_USDA=1.639
NC_035077.1	3405923	.	A	C	.	.	MAF_USDA=12.941
NC_035077.1	3405925	.	T	G	.	.	MAF_USDA=12.941
NC_035077.1	3405927	.	T	A	.	.	MAF_USDA=12.941
NC_035077.1	3405929	.	C	A	.	.	MAF_USDA=12.941
NC_035077.1	3405931	.	G	T	.	.	MAF_USDA=12.941
NC_035077.1	3405936	.	C	T	.	.	MAF_USDA=14.754
NC_035077.1	3405974	.	T	C	.	.	MAF_USDA=14.118
NC_035077.1	3406016	.	C	T	.	.	MAF_INRAE=34.81;MAF_USDA=48.235
NC_035077.1	3406019	.	A	G	.	.	MAF_USDA=14.118
NC_035077.1	3406117	.	G	C	.	.	MAF_USDA=6.557
NC_035077.1	3406140	.	C	T	.	.	MAF_INRAE=15.0;MAF_USDA=1.765
NC_035077.1	3406162	.	C	T	.	.	MAF_INRAE=32.278;MAF_USDA=6.25
NC_035077.1	3406330	.	T	A	.	.	MAF_USDA=15.294
NC_035077.1	3406382	.	T	C	.	.	MAF_USDA=6.25
NC_035077.1	3406481	.	C	A	.	.	MAF_INRAE=32.278;MAF_USDA=10.417
NC_035077.1	3406509	.	C	A	.	.	MAF_USDA=2.083
NC_035077.1	3406534	.	T	G	.	.	MAF_USDA=16.471
NC_035077.1	3406577	.	C	A	.	.	MAF_INRAE=1.667
NC_035077.1	3406621	.	A	T	.	.	MAF_USDA=1.639
NC_035077.1	3406627	.	C	A	.	.	MAF_USDA=1.639
NC_035077.1	3406642	.	G	A	.	.	MAF_USDA=16.393
NC_035077.1	3406654	.	A	T	.	.	MAF_USDA=6.25
NC_035077.1	3406662	.	C	A	.	.	MAF_USDA=3.279
NC_035077.1	3406788	.	C	A	.	.	MAF_INRAE=13.924;MAF_USDA=16.471
NC_035077.1	3406862	.	A	T	.	.	MAF_USDA=2.083
NC_035077.1	3406865	.	A	C	.	.	MAF_USDA=2.083
NC_035077.1	3406870	.	T	A	.	.	MAF_USDA=2.083
NC_035077.1	3406876	.	T	A	.	.	MAF_INRAE=31.579;MAF_USDA=13.529
NC_035077.1	3406877	.	C	T	.	.	MAF_USDA=14.118
NC_035077.1	3406878	.	A	C	.	.	MAF_INRAE=15.789;MAF_USDA=6.557
NC_035077.1	3406932	.	TCT	TCA	.	.	MAF_USDA=10.87
NC_035077.1	3406973	.	A	G	.	.	MAF_USDA=4.167
NC_035077.1	3407012	.	T	A	.	.	MAF_USDA=1.765
NC_035077.1	3407018	.	TT	TA	.	.	MAF_USDA=41.667
NC_035077.1	3407021	.	T	A	.	.	MAF_INRAE=19.167;MAF_USDA=22.917
NC_035077.1	3407026	.	T	A	.	.	MAF_INRAE=48.333;MAF_USDA=18.75
NC_035077.1	3407037	.	T	C	.	.	MAF_USDA=4.918
NC_035077.1	3407065	.	G	T	.	.	MAF_USDA=4.098
NC_035077.1	3407108	.	A	G	.	.	MAF_INRAE=6.962;MAF_USDA=3.279
NC_035077.1	3407156	.	A	G	.	.	MAF_USDA=3.279
NC_035077.1	3407172	.	G	A	.	.	MAF_INRAE=1.667;MAF_USDA=1.639
NC_035077.1	3407207	.	G	A	.	.	MAF_INRAE=33.544;MAF_USDA=4.118
NC_035077.1	3407209	.	C	A	.	.	MAF_INRAE=15.789;MAF_USDA=11.176
NC_035077.1	3407361	.	G	A	.	.	MAF_INRAE=6.962;MAF_USDA=4.918
NC_035077.1	3407392	.	C	T	.	.	MAF_USDA=4.098
NC_035077.1	3407399	.	A	C	.	.	MAF_INRAE=46.835;MAF_USDA=37.059
NC_035077.1	3407415	.	A	G	.	.	MAF_INRAE=15.833;MAF_USDA=10.588
NC_035077.1	3407426	.	T	A	.	.	MAF_INRAE=6.962;MAF_USDA=3.279
NC_035077.1	3407439	.	C	G	.	.	MAF_USDA=18.033
NC_035077.1	3407446	.	C	T	.	.	MAF_INRAE=32.911;MAF_USDA=6.25
NC_035077.1	3407495	.	T	G	.	.	MAF_USDA=1.639
NC_035077.1	3407536	.	T	A	.	.	MAF_USDA=2.459
NC_035077.1	3407561	.	C	T	.	.	MAF_INRAE=13.924;MAF_USDA=17.059
NC_035077.1	3407562	.	G	A	.	.	MAF_INRAE=32.911;MAF_USDA=6.25
NC_035077.1	3407583	.	G	A	.	.	MAF_INRAE=13.924;MAF_USDA=18.235
NC_035077.1	3407595	.	G	A	.	.	MAF_USDA=3.529
NC_035077.1	3407626	.	G	A	.	.	MAF_INRAE=3.333
NC_035077.1	3407640	.	G	A	.	.	MAF_USDA=2.459
NC_035077.1	3407648	.	C	A	.	.	MAF_USDA=4.167
NC_035077.1	3407680	.	C	T	.	.	MAF_INRAE=44.937;MAF_USDA=38.235
NC_035077.1	3407760	.	C	T	.	.	MAF_USDA=18.033
NC_035077.1	3407763	.	G	C	.	.	MAF_INRAE=44.937;MAF_USDA=23.529
NC_035077.1	3407779	.	T	G	.	.	MAF_INRAE=44.937;MAF_USDA=27.083
NC_035077.1	3407794	.	G	A	.	.	MAF_USDA=13.529
NC_035077.1	3407819	.	A	T	.	.	MAF_INRAE=32.5;MAF_USDA=44.118
NC_035077.1	3407843	.	C	T	.	.	MAF_USDA=8.333
NC_035077.1	3407883	.	T	C	.	.	MAF_USDA=18.852
NC_035077.1	3407888	.	T	C	.	.	MAF_USDA=18.852
NC_035077.1	3407916	.	G	A	.	.	MAF_INRAE=18.354;MAF_USDA=20.833
NC_035077.1	3407923	.	A	G	.	.	MAF_USDA=8.537
NC_035077.1	3407983	.	T	C	.	.	MAF_USDA=10.588
NC_035077.1	3408081	.	A	T	.	.	MAF_INRAE=44.937;MAF_USDA=37.059
NC_035077.1	3408086	.	A	G	.	.	MAF_USDA=19.167
NC_035077.1	3408096	.	T	G	.	.	MAF_INRAE=41.139;MAF_USDA=42.353
NC_035077.1	3408101	.	T	C	.	.	MAF_INRAE=32.911;MAF_USDA=6.25
NC_035077.1	3408120	.	T	C	.	.	MAF_INRAE=14.557
NC_035077.1	3408135	.	G	A	.	.	MAF_USDA=2.083
NC_035077.1	3408137	.	C	G	.	.	MAF_USDA=2.083
NC_035077.1	3408172	.	C	T	.	.	MAF_USDA=4.167
NC_035077.1	3408173	.	G	A	.	.	MAF_INRAE=1.667
NC_035077.1	3408230	.	G	T	.	.	MAF_USDA=33.333
NC_035077.1	3408233	.	T	G	.	.	MAF_USDA=33.333
NC_035077.1	3408249	.	G	A	.	.	MAF_USDA=4.167
NC_035077.1	3408259	.	C	A	.	.	MAF_USDA=6.25
NC_035077.1	3408274	.	G	A	.	.	MAF_INRAE=44.937;MAF_USDA=27.711
NC_035077.1	3408304	.	C	T	.	.	MAF_INRAE=45.57;MAF_USDA=41.176
NC_035077.1	3408328	.	A	G	.	.	MAF_INRAE=44.937;MAF_USDA=40.0
NC_035077.1	3408333	.	C	T	.	.	MAF_INRAE=12.5;MAF_USDA=10.417
NC_035077.1	3408336	.	T	G	.	.	MAF_USDA=18.852
NC_035077.1	3408406	.	G	T	.	.	MAF_INRAE=15.833;MAF_USDA=11.176
NC_035077.1	3408434	.	C	G	.	.	MAF_USDA=18.852
NC_035077.1	3408435	.	G	A	.	.	MAF_INRAE=44.937;MAF_USDA=39.412
NC_035077.1	3408449	.	T	A	.	.	MAF_INRAE=14.557;MAF_USDA=14.118
NC_035077.1	3408489	.	C	A	.	.	MAF_USDA=1.639
NC_035077.1	3408513	.	T	C	.	.	MAF_INRAE=44.937;MAF_USDA=26.471
NC_035077.1	3408545	.	T	C	.	.	MAF_INRAE=44.937;MAF_USDA=25.882
NC_035077.1	3408546	.	T	A	.	.	MAF_INRAE=42.5;MAF_USDA=39.412
NC_035077.1	3408548	.	G	A	.	.	MAF_USDA=3.279
NC_035077.1	3408576	.	T	C	.	.	MAF_USDA=4.167
NC_035077.1	3408597	.	C	A	.	.	MAF_USDA=12.5
NC_035077.1	3408603	.	G	A	.	.	MAF_USDA=4.167
NC_035077.1	3408612	.	C	A	.	.	MAF_INRAE=44.937;MAF_USDA=31.25
NC_035077.1	3408643	.	G	A	.	.	MAF_USDA=24.118
NC_035077.1	3408685	.	T	A	.	.	MAF_USDA=6.25
NC_035077.1	3408826	.	G	T	.	.	MAF_INRAE=32.911;MAF_USDA=1.639
NC_035077.1	3408843	.	A	G	.	.	MAF_INRAE=30.0
NC_035077.1	3408853	.	G	C	.	.	MAF_USDA=25.0
NC_035077.1	3408854	.	A	T	.	.	MAF_USDA=22.917
NC_035077.1	3408856	.	T	A	.	.	MAF_USDA=4.167
NC_035077.1	3408857	.	T	A	.	.	MAF_INRAE=2.5
NC_035077.1	3408859	.	C	A	.	.	MAF_USDA=4.167
NC_035077.1	3408874	.	T	A	.	.	MAF_INRAE=1.667
NC_035077.1	3408945	.	G	A	.	.	MAF_USDA=4.167
NC_035077.1	3408958	.	A	G	.	.	MAF_USDA=1.765
NC_035077.1	3409098	.	G	A	.	.	MAF_INRAE=6.962
NC_035077.1	3409122	.	C	A	.	.	MAF_USDA=4.167
NC_035077.1	3409169	.	A	G	.	.	MAF_USDA=1.765
NC_035077.1	3409201	.	G	A	.	.	MAF_INRAE=6.962;MAF_USDA=9.016
NC_035077.1	3409214	.	G	T	.	.	MAF_INRAE=15.823;MAF_USDA=8.235
NC_035077.1	3409243	.	A	T	.	.	MAF_USDA=4.706
NC_035077.1	3409300	.	C	A	.	.	MAF_USDA=5.738
NC_035077.1	3409339	.	G	A	.	.	MAF_USDA=2.459
NC_035077.1	3409374	.	C	A	.	.	MAF_INRAE=18.987;MAF_USDA=14.706
NC_035077.1	3409381	.	T	G	.	.	MAF_INRAE=25.316;MAF_USDA=43.529
NC_035077.1	3409454	.	A	G	.	.	MAF_INRAE=25.949;MAF_USDA=48.824
NC_035077.1	3409459	.	T	A	.	.	MAF_USDA=13.115
NC_035077.1	3409531	.	A	G	.	.	MAF_INRAE=25.949;MAF_USDA=48.824
NC_035077.1	3409545	.	G	A	.	.	MAF_INRAE=5.263
NC_035077.1	3409546	.	G	A	.	.	MAF_INRAE=15.19;MAF_USDA=44.706
NC_035077.1	3409576	.	C	T	.	.	MAF_INRAE=32.911;MAF_USDA=6.25
NC_035077.1	3409682	.	T	G	.	.	MAF_USDA=4.167
NC_035077.1	3409686	.	C	A	.	.	MAF_USDA=3.279
NC_035077.1	3409687	.	T	C	.	.	MAF_USDA=3.279
NC_035077.1	3409736	.	A	T	.	.	MAF_INRAE=14.557;MAF_USDA=42.941
NC_035077.1	3409755	.	G	A	.	.	MAF_INRAE=48.734;MAF_USDA=20.588
NC_035077.1	3409761	.	C	A	.	.	MAF_INRAE=32.911;MAF_USDA=6.25
NC_035077.1	3409830	.	A	G	.	.	MAF_USDA=3.279
NC_035077.1	3409869	.	A	G	.	.	MAF_INRAE=37.342;MAF_USDA=17.059
NC_035077.1	3409903	.	G	A	.	.	MAF_INRAE=14.557;MAF_USDA=36.471
NC_035077.1	3409915	.	C	T	.	.	MAF_INRAE=14.557;MAF_USDA=37.059
NC_035077.1	3409924	.	C	A	.	.	MAF_INRAE=14.557;MAF_USDA=37.647
NC_035077.1	3409926	.	C	A	.	.	MAF_USDA=4.167
NC_035077.1	3409937	.	G	T	.	.	MAF_USDA=4.167
NC_035077.1	3409945	.	T	C	.	.	MAF_INRAE=14.557;MAF_USDA=14.706
NC_035077.1	3409954	.	C	T	.	.	MAF_INRAE=14.557;MAF_USDA=37.059
NC_035077.1	3410010	.	A	C	.	.	MAF_INRAE=35.443;MAF_USDA=14.118
NC_035077.1	3410065	.	A	C	.	.	MAF_USDA=3.279
NC_035077.1	3410068	.	T	G	.	.	MAF_USDA=4.167
NC_035077.1	3410094	.	G	A	.	.	MAF_INRAE=5.263;MAF_USDA=6.471
NC_035077.1	3410143	.	T	G	.	.	MAF_INRAE=14.557;MAF_USDA=35.294
NC_035077.1	3410144	.	G	T	.	.	MAF_USDA=4.167
NC_035077.1	3410146	.	A	T	.	.	MAF_USDA=4.167
NC_035077.1	3410151	.	C	T	.	.	MAF_USDA=4.167
NC_035077.1	3410155	.	G	A	.	.	MAF_INRAE=14.557;MAF_USDA=35.294
NC_035077.1	3410157	.	G	T	.	.	MAF_USDA=2.459
NC_035077.1	3410171	.	C	G	.	.	MAF_USDA=11.475
NC_035077.1	3410184	.	C	T	.	.	MAF_USDA=5.882
NC_035077.1	3410199	.	G	A	.	.	MAF_INRAE=31.579;MAF_USDA=37.647
NC_035077.1	3410231	.	C	T	.	.	MAF_INRAE=10.0
NC_035077.1	3410241	.	G	C	.	.	MAF_USDA=4.098
NC_035077.1	3410244	.	T	C	.	.	MAF_USDA=1.639
NC_035077.1	3410258	.	C	G	.	.	MAF_INRAE=17.089
NC_035077.1	3410271	.	C	A	.	.	MAF_USDA=6.25
NC_035077.1	3410289	.	T	C	.	.	MAF_INRAE=34.81;MAF_USDA=13.529
NC_035077.1	3410349	.	A	G	.	.	MAF_INRAE=5.263;MAF_USDA=9.412
NC_035077.1	3410363	.	G	A	.	.	MAF_INRAE=44.937;MAF_USDA=22.353
NC_035077.1	3410429	.	G	A	.	.	MAF_USDA=3.279
NC_035077.1	3410491	.	T	C	.	.	MAF_USDA=6.25
NC_035077.1	3410578	.	G	C	.	.	MAF_USDA=18.75
NC_035077.1	3410620	.	A	G	.	.	MAF_INRAE=5.263;MAF_USDA=3.529
NC_035077.1	3410630	.	A	T	.	.	MAF_USDA=4.167
NC_035077.1	3410646	.	C	A	.	.	MAF_INRAE=26.582;MAF_USDA=33.929
NC_035077.1	3410661	.	A	G	.	.	MAF_INRAE=27.215;MAF_USDA=37.5
NC_035077.1	3410702	.	G	A	.	.	MAF_USDA=17.262
NC_035077.1	3410726	.	C	T	.	.	MAF_INRAE=27.215;MAF_USDA=38.235
NC_035077.1	3410739	.	A	G	.	.	MAF_INRAE=37.975;MAF_USDA=25.294
NC_035077.1	3410757	.	G	A	.	.	MAF_INRAE=5.263;MAF_USDA=2.941
NC_035077.1	3410830	.	C	T	.	.	MAF_USDA=6.25
NC_035077.1	3410884	.	A	C	.	.	MAF_USDA=2.459
NC_035077.1	3410886	.	A	G	.	.	MAF_USDA=1.639
NC_035077.1	3410895	.	C	T	.	.	MAF_USDA=1.639
NC_035077.1	3410928	.	G	A	.	.	MAF_INRAE=35.443;MAF_USDA=14.118
NC_035077.1	3410961	.	T	G	.	.	MAF_INRAE=37.342;MAF_USDA=32.941
NC_035077.1	3410970	.	A	T	.	.	MAF_USDA=4.706
NC_035077.1	3410982	.	A	G	.	.	MAF_INRAE=42.105;MAF_USDA=32.941
NC_035077.1	3411017	.	T	C	.	.	MAF_USDA=47.917
NC_035077.1	3411061	.	T	A	.	.	MAF_INRAE=50.0;MAF_USDA=16.471
NC_035077.1	3411144	.	G	A	.	.	MAF_INRAE=27.215;MAF_USDA=32.941
NC_035077.1	3411211	.	C	T	.	.	MAF_USDA=4.167
NC_035077.1	3411274	.	G	T	.	.	MAF_USDA=3.279
NC_035077.1	3411299	.	TAAA	TAAC	.	.	MAF_USDA=35.417
NC_035077.1	3411305	.	T	C	.	.	MAF_USDA=20.833
NC_035077.1	3411327	.	G	T	.	.	MAF_INRAE=11.392;MAF_USDA=12.941
NC_035077.1	3411340	.	G	C	.	.	MAF_USDA=1.639
NC_035077.1	3411389	.	T	G	.	.	MAF_USDA=2.083
NC_035077.1	3411425	.	C	A	.	.	MAF_USDA=3.279
NC_035077.1	3411489	.	C	T	.	.	MAF_USDA=2.459
NC_035077.1	3411511	.	T	C	.	.	MAF_INRAE=10.127;MAF_USDA=2.941
NC_035077.1	3411567	.	A	G	.	.	MAF_INRAE=13.924;MAF_USDA=14.706
NC_035077.1	3411604	.	A	G	.	.	MAF_USDA=1.639
NC_035077.1	3411657	.	T	A	.	.	MAF_USDA=5.882
NC_035077.1	3411714	.	C	A	.	.	MAF_INRAE=5.263;MAF_USDA=9.412
NC_035077.1	3411874	.	C	T	.	.	MAF_USDA=1.667
NC_035077.1	3411910	.	C	A	.	.	MAF_INRAE=16.456;MAF_USDA=44.706
NC_035077.1	3411994	.	T	C	.	.	MAF_INRAE=10.759;MAF_USDA=2.941
NC_035077.1	3412034	.	A	G	.	.	MAF_INRAE=6.962;MAF_USDA=2.459
NC_035077.1	3412129	.	T	A	.	.	MAF_INRAE=16.456;MAF_USDA=48.235
NC_035077.1	3412149	.	C	A	.	.	MAF_USDA=2.083
NC_035077.1	3412167	.	A	T	.	.	MAF_INRAE=16.456;MAF_USDA=49.412
NC_035077.1	3412171	.	G	T	.	.	MAF_USDA=37.5
NC_035077.1	3412188	.	G	A	.	.	MAF_USDA=4.098
NC_035077.1	3412243	.	T	A	.	.	MAF_USDA=12.5
NC_035077.1	3412257	.	C	A	.	.	MAF_INRAE=16.456;MAF_USDA=48.824
NC_035077.1	3412283	.	G	C	.	.	MAF_INRAE=14.557;MAF_USDA=45.294
NC_035077.1	3412291	.	G	A	.	.	MAF_USDA=3.279
NC_035077.1	3412306	.	G	A	.	.	MAF_INRAE=10.759;MAF_USDA=2.941
NC_035077.1	3412371	.	G	T	.	.	MAF_INRAE=10.759;MAF_USDA=2.459
NC_035077.1	3412434	.	G	C	.	.	MAF_USDA=2.083
NC_035077.1	3412506	.	A	G	.	.	MAF_USDA=6.25
NC_035077.1	3412595	.	C	G	.	.	MAF_USDA=2.459
NC_035077.1	3412681	.	T	G	.	.	MAF_USDA=2.459
NC_035077.1	3412753	.	A	C	.	.	MAF_INRAE=17.722;MAF_USDA=17.059
NC_035077.1	3412755	.	A	T	.	.	MAF_INRAE=15.0;MAF_USDA=17.059
NC_035077.1	3412759	.	A	T	.	.	MAF_INRAE=28.481;MAF_USDA=31.25
NC_035077.1	3412890	.	C	T	.	.	MAF_INRAE=12.658;MAF_USDA=6.471
NC_035077.1	3412982	.	A	G	.	.	MAF_USDA=9.016
NC_035077.1	3413036	.	C	T	.	.	MAF_INRAE=30.38;MAF_USDA=42.353
NC_035077.1	3413158	.	G	A	.	.	MAF_INRAE=14.167;MAF_USDA=10.0
NC_035077.1	3413229	.	G	A	.	.	MAF_INRAE=6.962;MAF_USDA=5.294
NC_035077.1	3413284	.	A	G	.	.	MAF_USDA=1.639
NC_035077.1	3413345	.	A	T	.	.	MAF_USDA=3.571
NC_035077.1	3413351	.	A	T	.	.	MAF_USDA=1.667
NC_035077.1	3413355	.	A	T	.	.	MAF_USDA=14.583
NC_035077.1	3413357	.	T	A	.	.	MAF_USDA=12.295
NC_035077.1	3413424	.	AATGTGG	AATGTGA	.	.	MAF_USDA=4.167
NC_035077.1	3413463	.	A	T	.	.	MAF_INRAE=2.632
NC_035077.1	3413554	.	G	A	.	.	MAF_USDA=1.639
NC_035077.1	3413618	.	G	A	.	.	MAF_INRAE=15.789;MAF_USDA=7.377
NC_035077.1	3413794	.	C	T	.	.	MAF_INRAE=6.962;MAF_USDA=10.0
NC_035077.1	3413818	.	C	A	.	.	MAF_INRAE=10.759;MAF_USDA=13.934
NC_035077.1	3413820	.	T	C	.	.	MAF_INRAE=10.127;MAF_USDA=10.588
NC_035077.1	3413824	.	C	A	.	.	MAF_INRAE=44.167;MAF_USDA=5.294
NC_035077.1	3413858	.	G	A	.	.	MAF_INRAE=47.468;MAF_USDA=20.588
NC_035077.1	3413903	.	G	A	.	.	MAF_USDA=3.279
NC_035077.1	3413992	.	T	G	.	.	MAF_USDA=8.333
NC_035077.1	3413997	.	T	G	.	.	MAF_USDA=8.333
NC_035077.1	3414016	.	T	G	.	.	MAF_USDA=5.0
NC_035077.1	3414018	.	G	A	.	.	MAF_USDA=9.167
NC_035077.1	3414954	.	G	T	.	.	MAF_INRAE=15.789;MAF_USDA=6.25
NC_035077.1	3414980	.	C	G	.	.	MAF_USDA=1.639
NC_035077.1	3415031	.	A	C	.	.	MAF_INRAE=5.263;MAF_USDA=13.529
NC_035077.1	3415078	.	C	T	.	.	MAF_USDA=6.25
NC_035077.1	3415107	.	T	G	.	.	MAF_USDA=6.25
NC_035077.1	3415151	.	G	T	.	.	MAF_INRAE=27.215;MAF_USDA=6.25
NC_035077.1	3415162	.	A	C	.	.	MAF_INRAE=27.215;MAF_USDA=6.25
NC_035077.1	3415165	.	A	G	.	.	MAF_INRAE=30.833;MAF_USDA=6.25
NC_035077.1	3415317	.	C	A	.	.	MAF_INRAE=44.304;MAF_USDA=21.765
NC_035077.1	3415433	.	T	C	.	.	MAF_INRAE=43.038;MAF_USDA=33.529
NC_035077.1	3415543	.	G	A	.	.	MAF_USDA=2.083
NC_035077.1	3415676	.	A	G	.	.	MAF_INRAE=16.456;MAF_USDA=30.588
NC_035077.1	3415696	.	A	G	.	.	MAF_INRAE=15.0;MAF_USDA=5.294
NC_035077.1	3415700	.	T	G	.	.	MAF_INRAE=32.278;MAF_USDA=32.353
NC_035077.1	3415727	.	G	T	.	.	MAF_INRAE=16.456;MAF_USDA=28.235
NC_035077.1	3415772	.	C	T	.	.	MAF_INRAE=16.456;MAF_USDA=30.588
NC_035077.1	3415777	.	G	T	.	.	MAF_INRAE=16.456;MAF_USDA=30.357
NC_035077.1	3415910	.	C	A	.	.	MAF_INRAE=39.241;MAF_USDA=41.176
NC_035077.1	3415912	.	T	A	.	.	MAF_INRAE=38.333;MAF_USDA=41.176
NC_035077.1	3415917	.	G	T	.	.	MAF_USDA=6.471
NC_035077.1	3415924	.	C	T	.	.	MAF_INRAE=26.582;MAF_USDA=38.824
NC_035077.1	3415925	.	A	T	.	.	MAF_INRAE=27.215;MAF_USDA=40.588
NC_035077.1	3415958	.	A	G	.	.	MAF_USDA=9.836
NC_035077.1	3415975	.	T	G	.	.	MAF_USDA=50.0
NC_035077.1	3415977	.	G	C	.	.	MAF_USDA=50.0
NC_035077.1	3415998	.	A	T	.	.	MAF_USDA=4.118
NC_035077.1	3416002	.	G	A	.	.	MAF_USDA=1.639
NC_035077.1	3416008	.	C	T	.	.	MAF_INRAE=13.291;MAF_USDA=18.824
NC_035077.1	3416020	.	A	G	.	.	MAF_INRAE=29.114;MAF_USDA=45.882
NC_035077.1	3416025	.	C	T	.	.	MAF_USDA=4.167
NC_035077.1	3416028	.	A	G	.	.	MAF_INRAE=8.228;MAF_USDA=5.294
NC_035077.1	3416034	.	T	G	.	.	MAF_USDA=10.656
NC_035077.1	3416050	.	C	A	.	.	MAF_USDA=9.836
NC_035077.1	3416064	.	C	T	.	.	MAF_INRAE=29.747;MAF_USDA=47.647
NC_035077.1	3416145	.	A	T	.	.	MAF_USDA=18.75
NC_035077.1	3416176	.	C	T	.	.	MAF_USDA=3.279
NC_035077.1	3416206	.	G	A	.	.	MAF_INRAE=10.759
NC_035077.1	3416209	.	T	A	.	.	MAF_INRAE=29.167;MAF_USDA=25.0
NC_035077.1	3416224	.	C	A	.	.	MAF_INRAE=15.0;MAF_USDA=46.721
NC_035077.1	3416309	.	C	G	.	.	MAF_INRAE=24.167;MAF_USDA=41.667
NC_035077.1	3416311	.	G	A	.	.	MAF_USDA=5.357
NC_035077.1	3416351	.	A	C	.	.	MAF_USDA=14.583
NC_035077.1	3416450	.	G	T	.	.	MAF_INRAE=36.709;MAF_USDA=6.471
NC_035077.1	3416466	.	C	G	.	.	MAF_INRAE=32.5
NC_035077.1	3416469	.	G	A	.	.	MAF_INRAE=15.833
NC_035077.1	3416482	.	T	C	.	.	MAF_USDA=5.738
NC_035077.1	3416496	.	G	T	.	.	MAF_INRAE=27.215;MAF_USDA=47.059
NC_035077.1	3416508	.	C	A	.	.	MAF_INRAE=5.263;MAF_USDA=13.529
NC_035077.1	3416539	.	C	A	.	.	MAF_INRAE=24.051;MAF_USDA=1.765
NC_035077.1	3416643	.	G	T	.	.	MAF_INRAE=15.0;MAF_USDA=5.294
NC_035077.1	3416676	.	A	G	.	.	MAF_INRAE=37.342;MAF_USDA=46.471
NC_035077.1	3416741	.	G	T	.	.	MAF_INRAE=37.975;MAF_USDA=29.167
NC_035077.1	3416752	.	A	T	.	.	MAF_INRAE=37.975
NC_035077.1	3416753	.	C	A	.	.	MAF_INRAE=37.5
NC_035077.1	3416754	.	C	G	.	.	MAF_INRAE=30.833
NC_035077.1	3416756	.	T	G	.	.	MAF_INRAE=45.0;MAF_USDA=43.75
NC_035077.1	3416757	.	T	G	.	.	MAF_INRAE=38.333;MAF_USDA=29.167
NC_035077.1	3416765	.	T	G	.	.	MAF_INRAE=37.975;MAF_USDA=48.824
NC_035077.1	3416794	.	A	T	.	.	MAF_INRAE=32.911;MAF_USDA=30.588
NC_035077.1	3416810	.	G	A	.	.	MAF_USDA=4.167
NC_035077.1	3416911	.	G	T	.	.	MAF_USDA=4.167
NC_035077.1	3416920	.	T	A	.	.	MAF_INRAE=37.975;MAF_USDA=48.235
NC_035077.1	3416921	.	C	T	.	.	MAF_INRAE=38.333;MAF_USDA=47.647
NC_035077.1	3416930	.	C	T	.	.	MAF_USDA=4.167
NC_035077.1	3416956	.	A	C	.	.	MAF_USDA=6.557
NC_035077.1	3416957	.	G	A	.	.	MAF_INRAE=37.975;MAF_USDA=47.647
NC_035077.1	3416959	.	T	G	.	.	MAF_USDA=4.167
NC_035077.1	3416973	.	C	G	.	.	MAF_INRAE=15.0;MAF_USDA=5.294
NC_035077.1	3416978	.	G	A	.	.	MAF_INRAE=38.608;MAF_USDA=31.25
NC_035077.1	3416979	.	T	G	.	.	MAF_USDA=4.167
NC_035077.1	3417098	.	C	G	.	.	MAF_INRAE=37.342;MAF_USDA=50.0
NC_035077.1	3417127	.	T	C	.	.	MAF_INRAE=37.342;MAF_USDA=47.647
NC_035077.1	3417166	.	A	G	.	.	MAF_INRAE=36.842;MAF_USDA=45.833
NC_035077.1	3417339	.	C	T	.	.	MAF_USDA=2.174
NC_035077.1	3417683	.	C	A	.	.	MAF_INRAE=28.333;MAF_USDA=47.647
NC_035077.1	3417712	.	A	G	.	.	MAF_INRAE=35.443;MAF_USDA=48.824
NC_035077.1	3417746	.	T	A	.	.	MAF_INRAE=37.975;MAF_USDA=48.824
NC_035077.1	3417753	.	G	C	.	.	MAF_INRAE=37.975;MAF_USDA=47.619
NC_035077.1	3417769	.	T	C	.	.	MAF_INRAE=38.608;MAF_USDA=48.81
NC_035077.1	3417777	.	T	G	.	.	MAF_INRAE=38.608;MAF_USDA=48.214
NC_035077.1	3417790	.	G	A	.	.	MAF_INRAE=38.608;MAF_USDA=47.059
NC_035077.1	3417796	.	C	G	.	.	MAF_INRAE=14.167;MAF_USDA=4.706
NC_035077.1	3417799	.	A	G	.	.	MAF_INRAE=38.608;MAF_USDA=48.235
NC_035077.1	3417828	.	G	C	.	.	MAF_INRAE=37.342;MAF_USDA=47.647
NC_035077.1	3417889	.	C	T	.	.	MAF_INRAE=6.329;MAF_USDA=29.167
NC_035077.1	3417909	.	T	G	.	.	MAF_USDA=2.083
NC_035077.1	3417934	.	T	A	.	.	MAF_INRAE=36.842;MAF_USDA=49.405
NC_035077.1	3417943	.	C	T	.	.	MAF_INRAE=36.842;MAF_USDA=49.405
NC_035077.1	3418015	.	G	A	.	.	MAF_USDA=1.639
NC_035077.1	3418031	.	A	G	.	.	MAF_INRAE=38.608;MAF_USDA=47.647
NC_035077.1	3418062	.	A	T,G	.	.	MAF_INRAE=38.608;MAF_USDA=47.059
NC_035077.1	3418063	.	T	C	.	.	MAF_USDA=48.235
NC_035077.1	3418066	.	T	A	.	.	MAF_USDA=12.353
NC_035077.1	3418067	.	A	T	.	.	MAF_USDA=47.059
NC_035077.1	3418068	.	A	T	.	.	MAF_USDA=47.059
NC_035077.1	3418069	.	A	T	.	.	MAF_USDA=47.059
NC_035077.1	3418100	.	C	G	.	.	MAF_USDA=2.083
NC_035077.1	3418152	.	C	T	.	.	MAF_INRAE=28.481;MAF_USDA=48.235
NC_035077.1	3418171	.	A	G	.	.	MAF_INRAE=27.848;MAF_USDA=43.443
NC_035077.1	3418250	.	A	G	.	.	MAF_INRAE=38.608;MAF_USDA=49.412
NC_035077.1	3418275	.	G	T	.	.	MAF_INRAE=16.456;MAF_USDA=13.529
NC_035077.1	3418282	.	G	A	.	.	MAF_INRAE=27.848;MAF_USDA=41.765
NC_035077.1	3418283	.	T	A	.	.	MAF_INRAE=30.0;MAF_USDA=41.765
NC_035077.1	3418286	.	A	T	.	.	MAF_INRAE=30.0;MAF_USDA=41.765
NC_035077.1	3418328	.	T	A	.	.	MAF_USDA=22.917
NC_035077.1	3418329	.	G	T	.	.	MAF_USDA=22.917
NC_035077.1	3418337	.	G	T	.	.	MAF_INRAE=10.759
NC_035077.1	3418364	.	G	A	.	.	MAF_INRAE=39.873;MAF_USDA=22.941
NC_035077.1	3418424	.	A	C	.	.	MAF_INRAE=48.101;MAF_USDA=40.588
NC_035077.1	3418448	.	C	T	.	.	MAF_INRAE=12.658;MAF_USDA=5.738
NC_035077.1	3418522	.	C	A	.	.	MAF_INRAE=40.506;MAF_USDA=21.765
NC_035077.1	3418549	.	G	T	.	.	MAF_USDA=4.098
NC_035077.1	3418625	.	T	A	.	.	MAF_USDA=29.167
NC_035077.1	3418707	.	G	T	.	.	MAF_INRAE=40.506;MAF_USDA=22.941
NC_035077.1	3418734	.	T	A	.	.	MAF_USDA=1.765
NC_035077.1	3418750	.	T	A	.	.	MAF_USDA=4.118
NC_035077.1	3418755	.	C	A	.	.	MAF_INRAE=15.823;MAF_USDA=12.941
NC_035077.1	3418774	.	A	C	.	.	MAF_INRAE=37.975;MAF_USDA=49.412
NC_035077.1	3418776	.	C	T	.	.	MAF_USDA=49.412
NC_035077.1	3418802	.	T	A	.	.	MAF_USDA=2.083
NC_035077.1	3418810	.	T	C	.	.	MAF_INRAE=10.127;MAF_USDA=4.918
NC_035077.1	3418866	.	G	A	.	.	MAF_USDA=4.098
NC_035077.1	3418957	.	G	A	.	.	MAF_USDA=10.656
NC_035077.1	3418969	.	A	C	.	.	MAF_INRAE=45.57;MAF_USDA=48.824
NC_035077.1	3418978	.	G	A	.	.	MAF_INRAE=15.0;MAF_USDA=10.417
NC_035077.1	3419047	.	G	A	.	.	MAF_USDA=37.059
NC_035077.1	3419159	.	T	A	.	.	MAF_INRAE=22.5;MAF_USDA=10.417
NC_035077.1	3419242	.	ATTAC	ATTAA	.	.	MAF_USDA=10.417
NC_035077.1	3419246	.	C	A	.	.	MAF_INRAE=15.0;MAF_USDA=3.279
NC_035077.1	3419272	.	A	G	.	.	MAF_INRAE=8.228;MAF_USDA=4.098
NC_035077.1	3419279	.	CAAAAAAG	CAAAAAAA	.	.	MAF_USDA=10.417
NC_035077.1	3419286	.	G	A	.	.	MAF_INRAE=22.152;MAF_USDA=9.016
NC_035077.1	3419300	.	T	G	.	.	MAF_INRAE=13.291;MAF_USDA=18.824
NC_035077.1	3419314	.	T	G	.	.	MAF_INRAE=10.759;MAF_USDA=7.377
NC_035077.1	3419326	.	A	C	.	.	MAF_INRAE=24.051;MAF_USDA=24.118
NC_035077.1	3419339	.	A	G	.	.	MAF_USDA=2.083
NC_035077.1	3419350	.	C	T	.	.	MAF_USDA=4.118
NC_035077.1	3419367	.	G	T	.	.	MAF_INRAE=13.291;MAF_USDA=18.824
NC_035077.1	3419424	.	A	G	.	.	MAF_INRAE=15.0;MAF_USDA=5.294
NC_035077.1	3419431	.	C	T	.	.	MAF_INRAE=24.051;MAF_USDA=48.824
NC_035077.1	3419449	.	G	A	.	.	MAF_INRAE=22.152;MAF_USDA=9.016
NC_035077.1	3419573	.	C	G	.	.	MAF_INRAE=10.759;MAF_USDA=6.557
NC_035077.1	3419574	.	C	A	.	.	MAF_INRAE=5.263;MAF_USDA=46.721
NC_035077.1	3419585	.	C	T	.	.	MAF_INRAE=15.0
NC_035077.1	3419610	.	C	A	.	.	MAF_INRAE=10.759;MAF_USDA=6.557
NC_035077.1	3419615	.	T	A	.	.	MAF_INRAE=15.0;MAF_USDA=5.294
NC_035077.1	3419617	.	C	A	.	.	MAF_INRAE=22.152;MAF_USDA=10.0
NC_035077.1	3419623	.	T	C	.	.	MAF_USDA=10.417
NC_035077.1	3419643	.	C	A	.	.	MAF_INRAE=5.263;MAF_USDA=41.765
NC_035077.1	3419651	.	T	C	.	.	MAF_INRAE=10.759;MAF_USDA=5.738
NC_035077.1	3419672	.	A	G	.	.	MAF_INRAE=10.759;MAF_USDA=5.738
NC_035077.1	3419677	.	A	G	.	.	MAF_INRAE=10.759;MAF_USDA=6.557
NC_035077.1	3419818	.	A	G	.	.	MAF_USDA=15.882
NC_035077.1	3419853	.	A	C	.	.	MAF_INRAE=15.0;MAF_USDA=10.417
NC_035077.1	3419986	.	C	A	.	.	MAF_INRAE=21.519;MAF_USDA=10.588
NC_035077.1	3419994	.	A	G	.	.	MAF_USDA=7.377
NC_035077.1	3420009	.	T	A	.	.	MAF_USDA=6.471
NC_035077.1	3420097	.	G	T	.	.	MAF_USDA=10.588
NC_035077.1	3420172	.	C	A	.	.	MAF_USDA=7.647
NC_035077.1	3420249	.	G	A	.	.	MAF_USDA=5.738
NC_035077.1	3421395	.	T	G	.	.	MAF_INRAE=5.263;MAF_USDA=27.083
NC_035077.1	3421455	.	C	T	.	.	MAF_INRAE=5.263;MAF_USDA=27.083
NC_035077.1	3421667	.	A	G	.	.	MAF_INRAE=5.263;MAF_USDA=7.143
NC_035077.1	3421769	.	G	A	.	.	MAF_INRAE=12.658;MAF_USDA=32.353
NC_035077.1	3421845	.	G	A	.	.	MAF_INRAE=37.975;MAF_USDA=39.412
NC_035077.1	3422072	.	T	A	.	.	MAF_INRAE=12.025;MAF_USDA=14.118
NC_035077.1	3422103	.	T	C	.	.	MAF_INRAE=42.105;MAF_USDA=45.882
NC_035077.1	3422127	.	G	A	.	.	MAF_INRAE=8.333
NC_035077.1	3422133	.	A	C	.	.	MAF_USDA=1.176
NC_035077.1	3422245	.	A	G	.	.	MAF_INRAE=9.494;MAF_USDA=9.836
NC_035077.1	3422253	.	C	A	.	.	MAF_INRAE=16.456;MAF_USDA=18.824
NC_035077.1	3422281	.	G	T	.	.	MAF_USDA=5.738
NC_035077.1	3422284	.	C	T	.	.	MAF_INRAE=12.658;MAF_USDA=34.118
NC_035077.1	3422349	.	G	A	.	.	MAF_INRAE=29.747;MAF_USDA=50.0
NC_035077.1	3422362	.	T	A	.	.	MAF_USDA=33.333
NC_035077.1	3422366	.	C	T	.	.	MAF_INRAE=8.333;MAF_USDA=10.656
NC_035077.1	3422372	.	G	T	.	.	MAF_USDA=15.574
NC_035077.1	3422412	.	C	A	.	.	MAF_INRAE=5.263;MAF_USDA=20.0
NC_035077.1	3422479	.	T	C	.	.	MAF_USDA=4.918
NC_035077.1	3422501	.	C	T	.	.	MAF_INRAE=5.263;MAF_USDA=20.588
NC_035077.1	3422517	.	G	A	.	.	MAF_USDA=4.167
NC_035077.1	3422520	.	G	T	.	.	MAF_INRAE=13.291;MAF_USDA=32.353
NC_035077.1	3422529	.	A	C	.	.	MAF_INRAE=10.759;MAF_USDA=9.836
NC_035077.1	3422530	.	T	C	.	.	MAF_INRAE=9.167
NC_035077.1	3422537	.	C	T	.	.	MAF_USDA=6.25
NC_035077.1	3422544	.	A	G	.	.	MAF_INRAE=24.051;MAF_USDA=39.286
NC_035077.1	3422549	.	A	G	.	.	MAF_INRAE=13.291;MAF_USDA=37.5
NC_035077.1	3422558	.	C	T	.	.	MAF_INRAE=10.759;MAF_USDA=9.016
NC_035077.1	3422598	.	C	T	.	.	MAF_INRAE=24.051;MAF_USDA=38.824
NC_035077.1	3422645	.	T	G	.	.	MAF_INRAE=10.759;MAF_USDA=9.836
NC_035077.1	3422677	.	C	T	.	.	MAF_INRAE=12.5;MAF_USDA=6.557
NC_035077.1	3422721	.	G	T	.	.	MAF_USDA=2.459
NC_035077.1	3422757	.	G	A	.	.	MAF_INRAE=11.667
NC_035077.1	3422853	.	G	T	.	.	MAF_INRAE=15.823;MAF_USDA=12.295
NC_035077.1	3422914	.	C	T	.	.	MAF_USDA=1.639
NC_035077.1	3422946	.	A	T	.	.	MAF_INRAE=12.5;MAF_USDA=11.176
NC_035077.1	3422994	.	A	C	.	.	MAF_INRAE=13.291;MAF_USDA=28.235
NC_035077.1	3422996	.	C	T	.	.	MAF_INRAE=15.833;MAF_USDA=29.167
NC_035077.1	3423015	.	G	A	.	.	MAF_INRAE=13.291;MAF_USDA=27.647
NC_035077.1	3423024	.	T	A	.	.	MAF_INRAE=12.5;MAF_USDA=6.557
NC_035077.1	3423031	.	C	A	.	.	MAF_INRAE=15.833;MAF_USDA=27.647
NC_035077.1	3423036	.	A	G	.	.	MAF_INRAE=30.38;MAF_USDA=31.25
NC_035077.1	3423037	.	G	T	.	.	MAF_INRAE=15.833;MAF_USDA=27.059
NC_035077.1	3423045	.	A	T	.	.	MAF_INRAE=11.667
NC_035077.1	3423052	.	G	A,T	.	.	MAF_INRAE=11.667;MAF_USDA=2.083
NC_035077.1	3423054	.	C	A	.	.	MAF_USDA=2.083
NC_035077.1	3423055	.	C	T	.	.	MAF_USDA=2.083
NC_035077.1	3423058	.	C	G	.	.	MAF_USDA=1.639
NC_035077.1	3423094	.	G	A	.	.	MAF_INRAE=13.291;MAF_USDA=28.235
NC_035077.1	3423115	.	A	T	.	.	MAF_INRAE=24.167;MAF_USDA=34.706
NC_035077.1	3423116	.	A	C	.	.	MAF_INRAE=15.0;MAF_USDA=28.235
NC_035077.1	3423127	.	T	A	.	.	MAF_USDA=2.083
NC_035077.1	3423132	.	A	C	.	.	MAF_INRAE=10.759;MAF_USDA=8.197
NC_035077.1	3423139	.	T	G	.	.	MAF_INRAE=10.759;MAF_USDA=8.197
NC_035077.1	3423140	.	T	A	.	.	MAF_INRAE=24.167;MAF_USDA=34.706
NC_035077.1	3423146	.	T	G	.	.	MAF_INRAE=31.013;MAF_USDA=48.235
NC_035077.1	3423207	.	G	A	.	.	MAF_INRAE=12.658;MAF_USDA=32.941
NC_035077.1	3423233	.	C	A	.	.	MAF_INRAE=5.063
NC_035077.1	3423244	.	C	T	.	.	MAF_INRAE=30.38;MAF_USDA=44.643
NC_035077.1	3423255	.	G	A	.	.	MAF_USDA=16.667
NC_035077.1	3423268	.	C	T	.	.	MAF_INRAE=23.418;MAF_USDA=34.118
NC_035077.1	3423270	.	G	A	.	.	MAF_INRAE=24.167;MAF_USDA=34.118
NC_035077.1	3423315	.	C	T	.	.	MAF_INRAE=25.833;MAF_USDA=31.25
NC_035077.1	3423362	.	T	C	.	.	MAF_INRAE=10.127;MAF_USDA=8.197
NC_035077.1	3423405	.	G	T	.	.	MAF_INRAE=13.291;MAF_USDA=15.882
NC_035077.1	3423407	.	T	A	.	.	MAF_INRAE=6.962;MAF_USDA=16.471
NC_035077.1	3423408	.	G	A	.	.	MAF_INRAE=16.456;MAF_USDA=19.412
NC_035077.1	3423428	.	G	A	.	.	MAF_USDA=2.5
NC_035077.1	3423493	.	T	A	.	.	MAF_INRAE=29.747;MAF_USDA=49.398
NC_035077.1	3423498	.	C	G	.	.	MAF_INRAE=29.747;MAF_USDA=50.0
NC_035077.1	3423533	.	G	A	.	.	MAF_INRAE=30.38;MAF_USDA=49.412
NC_035077.1	3423539	.	C	G	.	.	MAF_INRAE=29.114;MAF_USDA=47.059
NC_035077.1	3423567	.	G	A	.	.	MAF_INRAE=29.114;MAF_USDA=49.412
NC_035077.1	3423579	.	G	A	.	.	MAF_INRAE=17.089;MAF_USDA=22.941
NC_035077.1	3423585	.	T	C	.	.	MAF_USDA=23.529
NC_035077.1	3423594	.	C	G	.	.	MAF_INRAE=42.105;MAF_USDA=47.024
NC_035077.1	3423597	.	G	T	.	.	MAF_USDA=20.238
NC_035077.1	3423609	.	A	G	.	.	MAF_USDA=17.47
NC_035077.1	3423623	.	T	C	.	.	MAF_INRAE=42.105;MAF_USDA=43.373
NC_035077.1	3423637	.	A	G	.	.	MAF_INRAE=42.105;MAF_USDA=12.5
NC_035077.1	3423641	.	G	A	.	.	MAF_USDA=10.417
NC_035077.1	3423643	.	A	T	.	.	MAF_USDA=10.417
NC_035077.1	3423671	.	C	A	.	.	MAF_INRAE=26.582;MAF_USDA=20.833
NC_035077.1	3423678	.	T	C	.	.	MAF_INRAE=46.203;MAF_USDA=8.333
NC_035077.1	3423681	.	C	A	.	.	MAF_INRAE=21.667;MAF_USDA=18.75
NC_035077.1	3423724	.	G	A	.	.	MAF_INRAE=28.481;MAF_USDA=33.333
NC_035077.1	3423753	.	G	A	.	.	MAF_INRAE=11.392;MAF_USDA=25.301
NC_035077.1	3423770	.	C	T	.	.	MAF_INRAE=42.105;MAF_USDA=49.405
NC_035077.1	3423775	.	C	G	.	.	MAF_INRAE=28.481;MAF_USDA=49.405
NC_035077.1	3423796	.	C	A	.	.	MAF_INRAE=27.848;MAF_USDA=45.294
NC_035077.1	3423804	.	T	C	.	.	MAF_INRAE=27.848;MAF_USDA=48.824
NC_035077.1	3423862	.	C	T	.	.	MAF_INRAE=19.62;MAF_USDA=44.048
NC_035077.1	3423875	.	T	A	.	.	MAF_INRAE=30.38;MAF_USDA=29.167
NC_035077.1	3423876	.	A	C	.	.	MAF_INRAE=26.667;MAF_USDA=31.25
NC_035077.1	3423896	.	T	C	.	.	MAF_INRAE=30.38;MAF_USDA=48.824
NC_035077.1	3423898	.	A	G	.	.	MAF_INRAE=26.667;MAF_USDA=45.294
NC_035077.1	3423915	.	T	C	.	.	MAF_INRAE=30.38;MAF_USDA=45.882
NC_035077.1	3423962	.	G	A	.	.	MAF_INRAE=21.053;MAF_USDA=17.059
NC_035077.1	3423982	.	G	C	.	.	MAF_INRAE=25.0;MAF_USDA=29.167
NC_035077.1	3423987	.	A	C	.	.	MAF_INRAE=31.013;MAF_USDA=39.583
NC_035077.1	3424013	.	T	C	.	.	MAF_INRAE=31.646;MAF_USDA=44.706
NC_035077.1	3424031	.	G	T	.	.	MAF_USDA=3.529
NC_035077.1	3424036	.	G	T	.	.	MAF_USDA=3.529
NC_035077.1	3424064	.	C	T	.	.	MAF_INRAE=23.418;MAF_USDA=34.706
NC_035077.1	3424077	.	G	A	.	.	MAF_INRAE=24.051;MAF_USDA=35.294
NC_035077.1	3424079	.	C	T	.	.	MAF_USDA=5.738
NC_035077.1	3424184	.	A	C	.	.	MAF_USDA=3.279
NC_035077.1	3424194	.	A	C	.	.	MAF_INRAE=42.405;MAF_USDA=25.882
NC_035077.1	3424284	.	C	G	.	.	MAF_INRAE=12.658;MAF_USDA=32.353
NC_035077.1	3424286	.	C	G	.	.	MAF_USDA=4.918
NC_035077.1	3424317	.	A	C	.	.	MAF_INRAE=9.494;MAF_USDA=29.167
NC_035077.1	3424328	.	A	C	.	.	MAF_INRAE=11.392;MAF_USDA=31.765
NC_035077.1	3424329	.	A	G	.	.	MAF_INRAE=13.333;MAF_USDA=32.353
NC_035077.1	3424377	.	T	G	.	.	MAF_INRAE=14.557;MAF_USDA=13.115
NC_035077.1	3424386	.	G	A	.	.	MAF_USDA=10.417
NC_035077.1	3424400	.	T	A	.	.	MAF_USDA=27.083
NC_035077.1	3424406	.	G	A	.	.	MAF_USDA=27.083
NC_035077.1	3424423	.	C	G	.	.	MAF_USDA=12.5
NC_035077.1	3424432	.	A	C	.	.	MAF_INRAE=19.62;MAF_USDA=20.0
NC_035077.1	3424446	.	T	A	.	.	MAF_INRAE=5.063
NC_035077.1	3424480	.	T	C	.	.	MAF_INRAE=11.667;MAF_USDA=7.377
NC_035077.1	3424523	.	C	T	.	.	MAF_INRAE=21.053;MAF_USDA=6.557
NC_035077.1	3424524	.	G	T	.	.	MAF_INRAE=5.263;MAF_USDA=7.059
NC_035077.1	3424550	.	C	G	.	.	MAF_INRAE=21.053;MAF_USDA=22.353
NC_035077.1	3424551	.	T	C	.	.	MAF_USDA=22.353
NC_035077.1	3424560	.	A	G	.	.	MAF_USDA=21.765
NC_035077.1	3424565	.	C	T	.	.	MAF_USDA=27.647
NC_035077.1	3424570	.	G	A	.	.	MAF_USDA=28.689
NC_035077.1	3424606	.	T	A	.	.	MAF_INRAE=21.053;MAF_USDA=14.583
NC_035077.1	3424607	.	G	A	.	.	MAF_USDA=14.583
NC_035077.1	3424608	.	T	G	.	.	MAF_USDA=14.583
NC_035077.1	3424623	.	C	G	.	.	MAF_INRAE=5.263;MAF_USDA=31.25
NC_035077.1	3424888	.	A	T	.	.	MAF_USDA=45.833
NC_035077.1	3424899	.	G	A	.	.	MAF_USDA=27.083
NC_035077.1	3424905	.	G	C	.	.	MAF_USDA=32.738
NC_035077.1	3424926	.	G	A	.	.	MAF_USDA=23.529
NC_035077.1	3424929	.	C	G	.	.	MAF_USDA=22.941
NC_035077.1	3424936	.	G	A	.	.	MAF_USDA=26.471
NC_035077.1	3424951	.	C	G	.	.	MAF_USDA=25.882
NC_035077.1	3424962	.	G	A	.	.	MAF_USDA=25.294
NC_035077.1	3425018	.	T	G	.	.	MAF_USDA=4.167
NC_035077.1	3425024	.	A	T	.	.	MAF_USDA=34.118
NC_035077.1	3425029	.	A	G	.	.	MAF_USDA=34.118
NC_035077.1	3425031	.	A	G	.	.	MAF_USDA=34.118
NC_035077.1	3425032	.	T	C	.	.	MAF_USDA=33.529
NC_035077.1	3425077	.	C	T	.	.	MAF_USDA=20.588
NC_035077.1	3425140	.	C	T	.	.	MAF_USDA=1.639
NC_035077.1	3425164	.	C	A	.	.	MAF_INRAE=34.177;MAF_USDA=37.059
NC_035077.1	3425182	.	C	A	.	.	MAF_INRAE=34.81;MAF_USDA=44.706
NC_035077.1	3425260	.	T	C	.	.	MAF_INRAE=5.263;MAF_USDA=3.529
NC_035077.1	3425280	.	C	T	.	.	MAF_USDA=2.083
NC_035077.1	3425290	.	C	T	.	.	MAF_INRAE=5.263
NC_035077.1	3425294	.	A	G	.	.	MAF_INRAE=5.263;MAF_USDA=29.167
NC_035077.1	3425351	.	A	G	.	.	MAF_USDA=9.016
NC_035077.1	3425374	.	G	A	.	.	MAF_INRAE=27.215;MAF_USDA=23.529
NC_035077.1	3425387	.	T	G	.	.	MAF_INRAE=5.263;MAF_USDA=4.118
NC_035077.1	3425399	.	C	T	.	.	MAF_INRAE=5.263;MAF_USDA=11.176
NC_035077.1	3425477	.	G	T	.	.	MAF_INRAE=25.949;MAF_USDA=38.235
NC_035077.1	3425483	.	T	G	.	.	MAF_INRAE=43.038;MAF_USDA=38.235
NC_035077.1	3425568	.	A	G	.	.	MAF_INRAE=4.167;MAF_USDA=35.294
NC_035077.1	3425631	.	A	G	.	.	MAF_INRAE=43.038;MAF_USDA=31.967
NC_035077.1	3425653	.	G	T	.	.	MAF_INRAE=21.519;MAF_USDA=13.529
NC_035077.1	3425678	.	C	T	.	.	MAF_INRAE=1.667
NC_035077.1	3425695	.	G	C	.	.	MAF_INRAE=5.0
NC_035077.1	3425733	.	A	C	.	.	MAF_USDA=4.098
NC_035077.1	3425773	.	T	G	.	.	MAF_INRAE=42.105;MAF_USDA=16.667
NC_035077.1	3425776	.	T	G	.	.	MAF_USDA=16.667
NC_035077.1	3425784	.	A	G	.	.	MAF_INRAE=42.105;MAF_USDA=10.417
NC_035077.1	3425789	.	T	G	.	.	MAF_USDA=17.857
NC_035077.1	3425794	.	G	A	.	.	MAF_USDA=1.724
NC_035077.1	3425795	.	G	T	.	.	MAF_USDA=5.488
NC_035077.1	3425810	.	A	G	.	.	MAF_USDA=8.333
NC_035077.1	3425828	.	G	A	.	.	MAF_USDA=22.917
NC_035077.1	3425840	.	A	G	.	.	MAF_INRAE=19.167
NC_035077.1	3425841	.	A	T	.	.	MAF_INRAE=19.167
NC_035077.1	3425868	.	C	T	.	.	MAF_USDA=2.381
NC_035077.1	3425870	.	G	A	.	.	MAF_USDA=2.976
NC_035077.1	3425915	.	C	T	.	.	MAF_USDA=2.5
NC_035077.1	3425953	.	G	C	.	.	MAF_USDA=2.41
NC_035077.1	3426037	.	C	G	.	.	MAF_USDA=12.5
NC_035077.1	3426053	.	A	T	.	.	MAF_INRAE=18.987;MAF_USDA=27.083
NC_035077.1	3426072	.	T	C	.	.	MAF_INRAE=28.481;MAF_USDA=45.833
NC_035077.1	3426091	.	A	G	.	.	MAF_USDA=2.083
NC_035077.1	3426097	.	C	A	.	.	MAF_INRAE=5.263;MAF_USDA=18.75
NC_035077.1	3426098	.	A	T	.	.	MAF_USDA=18.75
NC_035077.1	3426101	.	T	G	.	.	MAF_USDA=18.75
NC_035077.1	3426142	.	C	T	.	.	MAF_INRAE=44.937;MAF_USDA=35.119
NC_035077.1	3426143	.	C	A	.	.	MAF_INRAE=35.833;MAF_USDA=35.119
NC_035077.1	3426151	.	G	A	.	.	MAF_INRAE=6.962;MAF_USDA=4.167
NC_035077.1	3426153	.	A	C	.	.	MAF_INRAE=4.167
NC_035077.1	3426159	.	C	T	.	.	MAF_USDA=3.333
NC_035077.1	3426160	.	C	G	.	.	MAF_INRAE=45.57;MAF_USDA=36.31
NC_035077.1	3426185	.	A	G	.	.	MAF_INRAE=21.519;MAF_USDA=28.235
NC_035077.1	3426213	.	C	T	.	.	MAF_USDA=1.639
NC_035077.1	3426234	.	A	C	.	.	MAF_INRAE=45.57;MAF_USDA=29.412
NC_035077.1	3426272	.	T	C	.	.	MAF_INRAE=38.608;MAF_USDA=44.118
NC_035077.1	3426284	.	C	T	.	.	MAF_INRAE=18.987;MAF_USDA=27.647
NC_035077.1	3426320	.	T	C	.	.	MAF_USDA=6.667
NC_035077.1	3426385	.	C	T	.	.	MAF_INRAE=39.873;MAF_USDA=40.0
NC_035077.1	3426386	.	T	C	.	.	MAF_INRAE=9.167;MAF_USDA=5.738
NC_035077.1	3426427	.	T	G	.	.	MAF_INRAE=45.57;MAF_USDA=31.148
NC_035077.1	3426429	.	A	T	.	.	MAF_USDA=2.459
NC_035077.1	3426434	.	A	G	.	.	MAF_USDA=7.377
NC_035077.1	3426435	.	G	A	.	.	MAF_USDA=2.353
NC_035077.1	3426437	.	T	A	.	.	MAF_INRAE=45.57;MAF_USDA=28.235
NC_035077.1	3426439	.	T	C	.	.	MAF_USDA=2.353
NC_035077.1	3426470	.	C	T	.	.	MAF_INRAE=5.263;MAF_USDA=7.059
NC_035077.1	3426504	.	A	T	.	.	MAF_INRAE=13.924;MAF_USDA=18.824
NC_035077.1	3426528	.	T	A	.	.	MAF_USDA=1.639
NC_035077.1	3426538	.	T	A	.	.	MAF_USDA=1.639
NC_035077.1	3426557	.	T	G	.	.	MAF_USDA=5.294
NC_035077.1	3426564	.	G	A	.	.	MAF_USDA=2.459
NC_035077.1	3426588	.	A	G	.	.	MAF_USDA=5.738
NC_035077.1	3426590	.	A	T	.	.	MAF_INRAE=20.253;MAF_USDA=15.882
NC_035077.1	3426644	.	G	A	.	.	MAF_INRAE=21.053
NC_035077.1	3426692	.	C	T	.	.	MAF_INRAE=38.608
NC_035077.1	3426729	.	G	T	.	.	MAF_INRAE=22.152;MAF_USDA=25.294
NC_035077.1	3426746	.	A	G	.	.	MAF_INRAE=38.608;MAF_USDA=48.235
NC_035077.1	3426783	.	C	G	.	.	MAF_INRAE=4.167;MAF_USDA=22.941
NC_035077.1	3426808	.	C	T	.	.	MAF_USDA=4.098
NC_035077.1	3426817	.	A	G	.	.	MAF_USDA=1.765
NC_035077.1	3426838	.	G	A	.	.	MAF_USDA=1.765
NC_035077.1	3426909	.	CC	CT	.	.	MAF_USDA=10.417
NC_035077.1	3426910	.	C	T	.	.	MAF_USDA=13.115
NC_035077.1	3426955	.	A	T	.	.	MAF_INRAE=8.228;MAF_USDA=4.918
NC_035077.1	3426970	.	C	A	.	.	MAF_INRAE=9.494;MAF_USDA=18.235
NC_035077.1	3426982	.	A	T	.	.	MAF_INRAE=9.494;MAF_USDA=18.235
NC_035077.1	3427024	.	G	T	.	.	MAF_INRAE=9.494;MAF_USDA=17.059
NC_035077.1	3427045	.	C	T	.	.	MAF_INRAE=5.263;MAF_USDA=15.294
NC_035077.1	3427046	.	G	C	.	.	MAF_INRAE=9.494;MAF_USDA=18.235
NC_035077.1	3427075	.	C	T	.	.	MAF_INRAE=41.139;MAF_USDA=36.471
NC_035077.1	3427119	.	G	A	.	.	MAF_USDA=6.25
NC_035077.1	3427127	.	G	T	.	.	MAF_INRAE=9.494;MAF_USDA=19.412
NC_035077.1	3427131	.	T	A	.	.	MAF_INRAE=13.291;MAF_USDA=5.738
NC_035077.1	3427168	.	G	A	.	.	MAF_USDA=1.639
NC_035077.1	3427173	.	A	G	.	.	MAF_INRAE=13.924;MAF_USDA=5.738
NC_035077.1	3427195	.	T	A	.	.	MAF_INRAE=39.873;MAF_USDA=49.412
NC_035077.1	3427251	.	G	T	.	.	MAF_USDA=25.0
NC_035077.1	3427306	.	C	T	.	.	MAF_INRAE=13.924;MAF_USDA=4.098
NC_035077.1	3427330	.	C	T	.	.	MAF_USDA=1.765
NC_035077.1	3427338	.	C	A	.	.	MAF_INRAE=7.595;MAF_USDA=15.882
NC_035077.1	3427348	.	A	G	.	.	MAF_INRAE=5.263;MAF_USDA=29.167
NC_035077.1	3427358	.	A	C	.	.	MAF_INRAE=5.263;MAF_USDA=11.905
NC_035077.1	3427360	.	T	C	.	.	MAF_INRAE=21.667;MAF_USDA=25.0
NC_035077.1	3427462	.	C	T	.	.	MAF_INRAE=20.886;MAF_USDA=14.118
NC_035077.1	3427494	.	C	G	.	.	MAF_INRAE=13.924
NC_035077.1	3427510	.	A	G	.	.	MAF_INRAE=5.263;MAF_USDA=11.176
NC_035077.1	3427513	.	G	A	.	.	MAF_USDA=5.738
NC_035077.1	3427517	.	T	A	.	.	MAF_INRAE=5.263;MAF_USDA=11.176
NC_035077.1	3427552	.	G	T	.	.	MAF_USDA=1.765
NC_035077.1	3427566	.	G	A	.	.	MAF_INRAE=5.263;MAF_USDA=11.176
NC_035077.1	3427569	.	T	C	.	.	MAF_INRAE=25.833;MAF_USDA=39.412
NC_035077.1	3427579	.	A	T	.	.	MAF_INRAE=5.263;MAF_USDA=10.588
NC_035077.1	3427609	.	C	T	.	.	MAF_INRAE=5.263;MAF_USDA=10.588
NC_035077.1	3427612	.	A	G	.	.	MAF_USDA=10.588
NC_035077.1	3427617	.	G	T	.	.	MAF_INRAE=5.263;MAF_USDA=11.176
NC_035077.1	3427633	.	G	T	.	.	MAF_USDA=3.279
NC_035077.1	3427747	.	C	T	.	.	MAF_INRAE=20.886;MAF_USDA=42.941
NC_035077.1	3427923	.	G	A	.	.	MAF_USDA=4.167
NC_035077.1	3427993	.	A	G	.	.	MAF_INRAE=29.114;MAF_USDA=28.571
NC_035077.1	3428003	.	G	A	.	.	MAF_INRAE=10.526;MAF_USDA=43.529
NC_035077.1	3428015	.	C	T	.	.	MAF_USDA=4.918
NC_035077.1	3428029	.	A	G	.	.	MAF_USDA=18.235
NC_035077.1	3428054	.	G	A	.	.	MAF_USDA=6.25
NC_035077.1	3428124	.	G	T	.	.	MAF_INRAE=5.263;MAF_USDA=15.882
NC_035077.1	3428162	.	C	A	.	.	MAF_USDA=11.905
NC_035077.1	3428171	.	G	T	.	.	MAF_USDA=11.905
NC_035077.1	3428193	.	T	A	.	.	MAF_INRAE=34.177;MAF_USDA=8.333
NC_035077.1	3428211	.	C	T	.	.	MAF_INRAE=6.962;MAF_USDA=20.0
NC_035077.1	3428217	.	T	C	.	.	MAF_INRAE=27.848;MAF_USDA=34.118
NC_035077.1	3428253	.	T	C	.	.	MAF_INRAE=22.152;MAF_USDA=33.529
NC_035077.1	3428257	.	T	C	.	.	MAF_INRAE=28.333;MAF_USDA=45.294
NC_035077.1	3428304	.	A	C	.	.	MAF_INRAE=48.333;MAF_USDA=16.667
NC_035077.1	3428305	.	A	C	.	.	MAF_USDA=27.083
NC_035077.1	3428306	.	C	A	.	.	MAF_INRAE=45.833;MAF_USDA=16.667
NC_035077.1	3428343	.	A	G	.	.	MAF_INRAE=8.861;MAF_USDA=19.412
NC_035077.1	3428349	.	A	T	.	.	MAF_INRAE=20.886;MAF_USDA=15.294
NC_035077.1	3428365	.	G	A	.	.	MAF_INRAE=46.835;MAF_USDA=11.176
NC_035077.1	3428390	.	C	T	.	.	MAF_INRAE=44.937;MAF_USDA=27.647
NC_035077.1	3428393	.	T	G	.	.	MAF_INRAE=9.167;MAF_USDA=9.412
NC_035077.1	3428415	.	C	T	.	.	MAF_INRAE=47.368;MAF_USDA=26.786
NC_035077.1	3428463	.	T	G	.	.	MAF_USDA=10.417
NC_035077.1	3428478	.	G	C	.	.	MAF_USDA=2.083
NC_035077.1	3428496	.	G	A	.	.	MAF_USDA=7.647
NC_035077.1	3428531	.	C	T	.	.	MAF_INRAE=1.667
NC_035077.1	3428596	.	T	A	.	.	MAF_INRAE=13.924;MAF_USDA=4.918
NC_035077.1	3428598	.	T	C	.	.	MAF_INRAE=45.833;MAF_USDA=12.353
NC_035077.1	3428601	.	C	G	.	.	MAF_INRAE=10.127;MAF_USDA=7.377
NC_035077.1	3428609	.	A	T	.	.	MAF_INRAE=18.987;MAF_USDA=16.471
NC_035077.1	3428693	.	A	T	.	.	MAF_USDA=22.024
NC_035077.1	3428721	.	A	G	.	.	MAF_INRAE=19.62;MAF_USDA=16.471
NC_035077.1	3428756	.	C	T	.	.	MAF_USDA=2.459
NC_035077.1	3428770	.	T	C	.	.	MAF_INRAE=32.278;MAF_USDA=29.412
NC_035077.1	3428843	.	TG	TA	.	.	MAF_USDA=37.5
NC_035077.1	3428844	.	G	A	.	.	MAF_INRAE=22.785;MAF_USDA=44.262
NC_035077.1	3428858	.	T	A	.	.	MAF_USDA=3.279
NC_035077.1	3428895	.	C	T	.	.	MAF_INRAE=18.354;MAF_USDA=15.882
NC_035077.1	3428911	.	G	A	.	.	MAF_INRAE=21.053;MAF_USDA=14.706
NC_035077.1	3428919	.	C	T	.	.	MAF_USDA=24.118
NC_035077.1	3428976	.	T	C	.	.	MAF_USDA=14.754
NC_035077.1	3428983	.	T	A	.	.	MAF_INRAE=20.886;MAF_USDA=14.706
NC_035077.1	3429032	.	C	A	.	.	MAF_USDA=5.294
NC_035077.1	3429049	.	G	A	.	.	MAF_INRAE=13.333;MAF_USDA=33.333
NC_035077.1	3429071	.	A	T	.	.	MAF_INRAE=6.962;MAF_USDA=2.353
NC_035077.1	3429116	.	TGGAATTC	TGGAATTA	.	.	MAF_USDA=43.75
NC_035077.1	3429220	.	C	T	.	.	MAF_USDA=3.279
NC_035077.1	3429253	.	T	A	.	.	MAF_USDA=4.918
NC_035077.1	3429254	.	C	T	.	.	MAF_USDA=4.918
NC_035077.1	3429315	.	A	G	.	.	MAF_INRAE=6.962;MAF_USDA=17.647
NC_035077.1	3429343	.	G	A	.	.	MAF_INRAE=32.911;MAF_USDA=35.294
NC_035077.1	3429354	.	G	A	.	.	MAF_USDA=5.738
NC_035077.1	3429377	.	C	T	.	.	MAF_USDA=31.548
NC_035077.1	3429415	.	C	G	.	.	MAF_USDA=15.476
NC_035077.1	3429425	.	T	A	.	.	MAF_USDA=16.071
NC_035077.1	3429435	.	G	T	.	.	MAF_INRAE=29.114;MAF_USDA=41.765
NC_035077.1	3429446	.	T	A	.	.	MAF_INRAE=18.987;MAF_USDA=20.588
NC_035077.1	3429451	.	G	A	.	.	MAF_INRAE=18.987;MAF_USDA=25.294
NC_035077.1	3429462	.	T	G	.	.	MAF_INRAE=18.987;MAF_USDA=12.5
NC_035077.1	3429517	.	A	G	.	.	MAF_INRAE=8.333
NC_035077.1	3429521	.	T	A	.	.	MAF_USDA=11.765
NC_035077.1	3429570	.	TACTTTACTAA	TACTTTACTAT	.	.	MAF_USDA=12.5
NC_035077.1	3429580	.	A	T	.	.	MAF_INRAE=5.263
NC_035077.1	3429594	.	A	G	.	.	MAF_INRAE=47.368;MAF_USDA=45.294
NC_035077.1	3429660	.	C	T	.	.	MAF_USDA=19.412
NC_035077.1	3429662	.	G	A	.	.	MAF_USDA=6.557
NC_035077.1	3429678	.	G	A	.	.	MAF_USDA=1.639
NC_035077.1	3429683	.	A	C	.	.	MAF_USDA=13.115
NC_035077.1	3429692	.	G	A	.	.	MAF_USDA=13.115
NC_035077.1	3429702	.	A	G	.	.	MAF_USDA=13.115
NC_035077.1	3429715	.	G	A	.	.	MAF_INRAE=34.177;MAF_USDA=6.25
NC_035077.1	3429746	.	A	C	.	.	MAF_USDA=6.557
NC_035077.1	3429750	.	C	A	.	.	MAF_USDA=4.918
NC_035077.1	3429752	.	T	A	.	.	MAF_USDA=4.918
NC_035077.1	3429802	.	G	A	.	.	MAF_INRAE=37.342;MAF_USDA=20.588
NC_035077.1	3429814	.	G	A	.	.	MAF_USDA=1.639
NC_035077.1	3429916	.	A	T	.	.	MAF_USDA=2.542
NC_035077.1	3429951	.	G	A	.	.	MAF_USDA=2.5
NC_035077.1	3429955	.	C	G	.	.	MAF_USDA=5.0
NC_035077.1	3430224	.	C	T	.	.	MAF_USDA=34.118
NC_035077.1	3430225	.	C	T	.	.	MAF_USDA=9.836
NC_035077.1	3430259	.	G	A	.	.	MAF_USDA=50.0
NC_035077.1	3432678	.	C	T	.	.	MAF_USDA=20.455
NC_035077.1	3432803	.	C	T	.	.	MAF_USDA=12.5
NC_035077.1	3432904	.	A	G	.	.	MAF_USDA=14.583
NC_035077.1	3432916	.	A	C	.	.	MAF_USDA=33.333
NC_035077.1	3434709	.	C	T	.	.	MAF_USDA=6.25
NC_035077.1	3434751	.	C	T	.	.	MAF_USDA=2.941
NC_035077.1	3434755	.	G	A	.	.	MAF_USDA=3.279
NC_035077.1	3434776	.	G	T	.	.	MAF_USDA=4.098
NC_035077.1	3434887	.	A	G	.	.	MAF_INRAE=14.557;MAF_USDA=35.882
NC_035077.1	3434919	.	A	T	.	.	MAF_INRAE=10.127;MAF_USDA=10.417
NC_035077.1	3434921	.	T	A	.	.	MAF_INRAE=8.333
NC_035077.1	3434923	.	T	A	.	.	MAF_INRAE=8.333
NC_035077.1	3434930	.	T	G	.	.	MAF_USDA=6.25
NC_035077.1	3434966	.	T	A	.	.	MAF_INRAE=5.0;MAF_USDA=25.41
NC_035077.1	3435153	.	C	T	.	.	MAF_USDA=12.941
NC_035077.1	3435171	.	A	G	.	.	MAF_INRAE=21.053;MAF_USDA=4.706
NC_035077.1	3435233	.	G	T	.	.	MAF_USDA=2.459
NC_035077.1	3435247	.	C	G	.	.	MAF_USDA=2.459
NC_035077.1	3435252	.	T	G	.	.	MAF_USDA=1.639
NC_035077.1	3435288	.	A	G	.	.	MAF_USDA=31.25
NC_035077.1	3435298	.	G	A	.	.	MAF_USDA=37.5
NC_035077.1	3435709	.	A	G	.	.	MAF_USDA=20.833
NC_035077.1	3435716	.	T	G	.	.	MAF_USDA=2.459
NC_035077.1	3435727	.	A	G	.	.	MAF_USDA=1.639
NC_035077.1	3435834	.	C	T	.	.	MAF_USDA=2.459
NC_035077.1	3435847	.	G	T	.	.	MAF_USDA=1.639
NC_035077.1	3435860	.	T	C	.	.	MAF_USDA=2.353
NC_035077.1	3435863	.	T	C	.	.	MAF_USDA=22.941
NC_035077.1	3435941	.	C	T	.	.	MAF_INRAE=42.105;MAF_USDA=25.882
NC_035077.1	3435998	.	T	G	.	.	MAF_USDA=3.279
NC_035077.1	3436056	.	T	C	.	.	MAF_INRAE=21.053;MAF_USDA=1.639
NC_035077.1	3436262	.	T	C	.	.	MAF_USDA=8.333
NC_035077.1	3436266	.	C	A	.	.	MAF_USDA=2.083
NC_035077.1	3437072	.	G	A	.	.	MAF_USDA=4.167
NC_035077.1	3437073	.	C	T	.	.	MAF_USDA=29.167
NC_035077.1	3437095	.	T	G	.	.	MAF_USDA=4.167
NC_035077.1	3437476	.	G	A	.	.	MAF_INRAE=49.167;MAF_USDA=31.25
NC_035077.1	3437505	.	G	T	.	.	MAF_USDA=27.083
NC_035077.1	3437508	.	A	T	.	.	MAF_USDA=37.5
NC_035077.1	3437515	.	G	C	.	.	MAF_USDA=31.25
NC_035077.1	3437534	.	T	C	.	.	MAF_INRAE=18.333;MAF_USDA=15.294
NC_035077.1	3437546	.	C	T	.	.	MAF_USDA=9.016
NC_035077.1	3437550	.	C	A	.	.	MAF_INRAE=5.0;MAF_USDA=22.917
NC_035077.1	3437568	.	A	G	.	.	MAF_USDA=2.941
NC_035077.1	3437571	.	C	T	.	.	MAF_USDA=3.279
NC_035077.1	3437583	.	C	T	.	.	MAF_INRAE=41.772;MAF_USDA=46.471
NC_035077.1	3437600	.	A	T	.	.	MAF_INRAE=42.405;MAF_USDA=34.706
NC_035077.1	3437604	.	T	C	.	.	MAF_USDA=8.235
NC_035077.1	3437611	.	A	C	.	.	MAF_INRAE=4.43;MAF_USDA=7.059
NC_035077.1	3437614	.	C	T	.	.	MAF_USDA=2.459
NC_035077.1	3437631	.	C	T	.	.	MAF_INRAE=15.789;MAF_USDA=18.235
NC_035077.1	3437655	.	A	T	.	.	MAF_USDA=39.583
NC_035077.1	3437657	.	A	T	.	.	MAF_USDA=39.583
NC_035077.1	3437660	.	G	T	.	.	MAF_USDA=39.583
NC_035077.1	3437670	.	C	A	.	.	MAF_INRAE=41.772;MAF_USDA=29.167
NC_035077.1	3437740	.	G	T	.	.	MAF_INRAE=47.468;MAF_USDA=29.412
NC_035077.1	3437742	.	T	G	.	.	MAF_USDA=6.557
NC_035077.1	3437770	.	T	G	.	.	MAF_INRAE=36.709;MAF_USDA=34.706
NC_035077.1	3437794	.	A	G	.	.	MAF_INRAE=42.105;MAF_USDA=41.176
NC_035077.1	3437804	.	C	A	.	.	MAF_USDA=29.167
NC_035077.1	3437805	.	C	T	.	.	MAF_USDA=39.583
NC_035077.1	3437821	.	T	C	.	.	MAF_INRAE=37.342;MAF_USDA=41.176
NC_035077.1	3437859	.	C	T	.	.	MAF_USDA=1.639
NC_035077.1	3437906	.	T	A	.	.	MAF_INRAE=14.167;MAF_USDA=4.167
NC_035077.1	3437910	.	A	G	.	.	MAF_INRAE=25.949;MAF_USDA=29.762
NC_035077.1	3437915	.	T	G	.	.	MAF_INRAE=25.949;MAF_USDA=29.762
NC_035077.1	3437919	.	T	A	.	.	MAF_INRAE=25.833;MAF_USDA=28.571
NC_035077.1	3437993	.	G	T	.	.	MAF_INRAE=25.949;MAF_USDA=31.176
NC_035077.1	3437999	.	T	A	.	.	MAF_USDA=8.197
NC_035077.1	3438004	.	G	C	.	.	MAF_USDA=4.098
NC_035077.1	3438005	.	T	A	.	.	MAF_USDA=4.098
NC_035077.1	3438034	.	T	A	.	.	MAF_INRAE=29.747;MAF_USDA=37.059
NC_035077.1	3438035	.	T	C	.	.	MAF_INRAE=29.167;MAF_USDA=37.059
NC_035077.1	3438042	.	T	A	.	.	MAF_INRAE=29.747;MAF_USDA=37.059
NC_035077.1	3438052	.	C	A	.	.	MAF_INRAE=4.43;MAF_USDA=9.412
NC_035077.1	3438065	.	C	T	.	.	MAF_INRAE=4.43;MAF_USDA=16.667
NC_035077.1	3438097	.	C	A	.	.	MAF_USDA=3.279
NC_035077.1	3438143	.	G	T	.	.	MAF_INRAE=15.823;MAF_USDA=2.353
NC_035077.1	3438144	.	A	C	.	.	MAF_INRAE=15.0;MAF_USDA=11.765
NC_035077.1	3438161	.	G	T	.	.	MAF_USDA=3.279
NC_035077.1	3438186	.	G	A	.	.	MAF_INRAE=17.722;MAF_USDA=32.353
NC_035077.1	3438207	.	C	A	.	.	MAF_INRAE=15.0;MAF_USDA=3.529
NC_035077.1	3438229	.	C	T	.	.	MAF_INRAE=49.367;MAF_USDA=25.882
NC_035077.1	3438275	.	T	A	.	.	MAF_INRAE=4.167;MAF_USDA=20.833
NC_035077.1	3438311	.	T	G	.	.	MAF_INRAE=15.0;MAF_USDA=13.529
NC_035077.1	3438318	.	T	G	.	.	MAF_USDA=7.647
NC_035077.1	3438329	.	A	C	.	.	MAF_USDA=8.235
NC_035077.1	3438330	.	G	A	.	.	MAF_USDA=7.647
NC_035077.1	3438351	.	A	G	.	.	MAF_USDA=11.176
NC_035077.1	3438360	.	A	T	.	.	MAF_USDA=11.176
NC_035077.1	3438368	.	G	A	.	.	MAF_USDA=1.639
NC_035077.1	3438372	.	G	A	.	.	MAF_USDA=11.765
NC_035077.1	3438378	.	T	A	.	.	MAF_INRAE=5.696
NC_035077.1	3438387	.	A	T	.	.	MAF_INRAE=12.025
NC_035077.1	3438515	.	G	T	.	.	MAF_USDA=5.738
NC_035077.1	3438536	.	A	G	.	.	MAF_USDA=15.294
NC_035077.1	3438601	.	G	T	.	.	MAF_INRAE=5.0;MAF_USDA=20.833
NC_035077.1	3438606	.	C	A	.	.	MAF_INRAE=14.167;MAF_USDA=2.941
NC_035077.1	3438657	.	C	T	.	.	MAF_USDA=6.557
NC_035077.1	3438722	.	T	C	.	.	MAF_INRAE=8.861;MAF_USDA=4.706
NC_035077.1	3438730	.	T	C	.	.	MAF_INRAE=5.696;MAF_USDA=7.647
NC_035077.1	3438733	.	G	A	.	.	MAF_USDA=1.639
NC_035077.1	3438734	.	G	T	.	.	MAF_USDA=1.639
NC_035077.1	3438748	.	G	T	.	.	MAF_USDA=1.639
NC_035077.1	3438751	.	A	G	.	.	MAF_INRAE=5.263;MAF_USDA=24.706
NC_035077.1	3438765	.	C	T	.	.	MAF_USDA=5.294
NC_035077.1	3438769	.	A	G	.	.	MAF_INRAE=9.167;MAF_USDA=29.412
NC_035077.1	3438780	.	A	C	.	.	MAF_INRAE=23.333;MAF_USDA=38.824
NC_035077.1	3438863	.	T	A	.	.	MAF_USDA=9.836
NC_035077.1	3438928	.	A	G	.	.	MAF_USDA=2.459
NC_035077.1	3439151	.	A	C	.	.	MAF_INRAE=3.333;MAF_USDA=27.647
NC_035077.1	3439252	.	C	A	.	.	MAF_INRAE=21.053;MAF_USDA=6.471
NC_035077.1	3439307	.	T	G	.	.	MAF_INRAE=24.051;MAF_USDA=5.294
NC_035077.1	3439317	.	G	T	.	.	MAF_USDA=2.941
NC_035077.1	3439332	.	G	A	.	.	MAF_USDA=2.941
NC_035077.1	3439352	.	C	T	.	.	MAF_INRAE=40.506;MAF_USDA=2.941
NC_035077.1	3439395	.	A	T	.	.	MAF_INRAE=44.304;MAF_USDA=17.059
NC_035077.1	3439399	.	A	G	.	.	MAF_INRAE=48.333;MAF_USDA=16.471
NC_035077.1	3439551	.	T	G	.	.	MAF_USDA=1.639
NC_035077.1	3439631	.	C	G	.	.	MAF_USDA=13.529
NC_035077.1	3439686	.	G	A	.	.	MAF_USDA=7.377
NC_035077.1	3439689	.	C	T	.	.	MAF_INRAE=18.354;MAF_USDA=4.118
NC_035077.1	3439694	.	G	C	.	.	MAF_INRAE=44.937;MAF_USDA=8.824
NC_035077.1	3439700	.	C	T	.	.	MAF_USDA=14.118
NC_035077.1	3439712	.	C	T	.	.	MAF_INRAE=5.696;MAF_USDA=1.639
NC_035077.1	3439716	.	G	A	.	.	MAF_USDA=14.118
NC_035077.1	3439722	.	G	A	.	.	MAF_USDA=1.639
NC_035077.1	3439750	.	G	C	.	.	MAF_USDA=1.176
NC_035077.1	3439761	.	G	T	.	.	MAF_INRAE=5.0;MAF_USDA=20.833
NC_035077.1	3439780	.	A	G	.	.	MAF_INRAE=10.526;MAF_USDA=9.412
NC_035077.1	3439795	.	T	C	.	.	MAF_INRAE=49.367;MAF_USDA=27.059
NC_035077.1	3439797	.	C	T	.	.	MAF_USDA=1.639
NC_035077.1	3439819	.	G	T	.	.	MAF_USDA=2.083
NC_035077.1	3439839	.	G	A	.	.	MAF_USDA=1.639
NC_035077.1	3439913	.	G	A	.	.	MAF_INRAE=21.053
NC_035077.1	3439915	.	G	T	.	.	MAF_INRAE=17.089;MAF_USDA=4.706
NC_035077.1	3440048	.	G	A	.	.	MAF_INRAE=5.263;MAF_USDA=10.417
NC_035077.1	3442636	.	G	T	.	.	MAF_USDA=43.478
NC_035077.1	3442637	.	A	G	.	.	MAF_USDA=45.652
NC_035077.1	3442642	.	A	G	.	.	MAF_USDA=4.167
NC_035077.1	3442648	.	G	T	.	.	MAF_USDA=47.826
NC_035077.1	3443720	.	A	G	.	.	MAF_USDA=9.016
NC_035077.1	3443727	.	C	T	.	.	MAF_USDA=14.583
NC_035077.1	3443784	.	G	A	.	.	MAF_USDA=39.583
NC_035077.1	3443799	.	C	A	.	.	MAF_USDA=6.557
NC_035077.1	3443827	.	G	A	.	.	MAF_USDA=2.5
NC_035077.1	3443835	.	C	A	.	.	MAF_USDA=1.639
NC_035077.1	3443844	.	T	C	.	.	MAF_USDA=1.639
NC_035077.1	3443887	.	C	A	.	.	MAF_USDA=4.098
NC_035077.1	3443894	.	A	G	.	.	MAF_USDA=27.059
NC_035077.1	3443900	.	C	A	.	.	MAF_USDA=24.706
NC_035077.1	3443909	.	T	C	.	.	MAF_INRAE=10.526;MAF_USDA=3.571
NC_035077.1	3443990	.	A	T	.	.	MAF_USDA=24.118
NC_035077.1	3443999	.	T	G	.	.	MAF_USDA=31.25
NC_035077.1	3444004	.	C	A	.	.	MAF_USDA=2.542
NC_035077.1	3445760	.	C	T	.	.	MAF_USDA=4.098
NC_035077.1	3445771	.	C	T	.	.	MAF_USDA=7.143
NC_035077.1	3445772	.	T	A	.	.	MAF_USDA=4.918
NC_035077.1	3445774	.	T	C	.	.	MAF_USDA=8.824
NC_035077.1	3445775	.	G	T	.	.	MAF_USDA=7.059
NC_035077.1	3445789	.	A	C	.	.	MAF_USDA=12.295
NC_035077.1	3445817	.	C	T	.	.	MAF_USDA=3.529
NC_035077.1	3445860	.	A	T	.	.	MAF_USDA=3.279
NC_035077.1	3445874	.	A	G	.	.	MAF_USDA=7.059
NC_035077.1	3445888	.	A	G	.	.	MAF_USDA=37.059
NC_035077.1	3445902	.	T	A	.	.	MAF_USDA=7.377
NC_035077.1	3445940	.	G	A	.	.	MAF_USDA=3.279
NC_035077.1	3445946	.	T	C	.	.	MAF_USDA=6.471
NC_035077.1	3446001	.	A	C	.	.	MAF_USDA=35.294
NC_035077.1	3446056	.	A	G	.	.	MAF_INRAE=25.949;MAF_USDA=44.706
NC_035077.1	3446079	.	C	T	.	.	MAF_USDA=3.279
NC_035077.1	3446080	.	T	C	.	.	MAF_USDA=5.738
NC_035077.1	3446084	.	C	T	.	.	MAF_USDA=7.647
NC_035077.1	3446095	.	T	G	.	.	MAF_USDA=4.918
NC_035077.1	3446096	.	C	T	.	.	MAF_USDA=3.279
NC_035077.1	3446102	.	A	C	.	.	MAF_USDA=4.098
NC_035077.1	3446108	.	C	G	.	.	MAF_USDA=5.294
NC_035077.1	3446125	.	T	C	.	.	MAF_USDA=7.059
NC_035077.1	3446135	.	G	T	.	.	MAF_USDA=2.459
NC_035077.1	3446149	.	G	A	.	.	MAF_USDA=2.459
NC_035077.1	3446169	.	G	T	.	.	MAF_USDA=18.75
NC_035077.1	3446173	.	T	C	.	.	MAF_USDA=2.459
NC_035077.1	3446177	.	C	T	.	.	MAF_USDA=12.5
NC_035077.1	3446182	.	T	C	.	.	MAF_USDA=2.459
NC_035077.1	3446186	.	T	A	.	.	MAF_USDA=35.417
NC_035077.1	3446203	.	G	A	.	.	MAF_USDA=41.667
NC_035077.1	3446205	.	T	A	.	.	MAF_USDA=37.5
NC_035077.1	3446210	.	T	C	.	.	MAF_USDA=31.25
NC_035077.1	3446354	.	T	C	.	.	MAF_USDA=14.118
NC_035077.1	3446355	.	T	A	.	.	MAF_USDA=8.333
NC_035077.1	3446427	.	C	G	.	.	MAF_USDA=23.81
NC_035077.1	3446436	.	C	T	.	.	MAF_USDA=6.548
NC_035077.1	3446437	.	A	G	.	.	MAF_USDA=12.5
NC_035077.1	3446455	.	A	T	.	.	MAF_USDA=18.75
NC_035077.1	3446461	.	C	A	.	.	MAF_USDA=22.917
NC_035077.1	3446465	.	A	T	.	.	MAF_USDA=18.75
NC_035077.1	3446468	.	C	T	.	.	MAF_USDA=36.747
NC_035077.1	3446484	.	C	G	.	.	MAF_USDA=31.928
NC_035077.1	3446493	.	T	C	.	.	MAF_USDA=40.476
NC_035077.1	3446497	.	A	T	.	.	MAF_USDA=1.667
NC_035077.1	3446514	.	C	T	.	.	MAF_USDA=2.459
NC_035077.1	3446516	.	C	G	.	.	MAF_USDA=2.459
NC_035077.1	3446518	.	A	C	.	.	MAF_INRAE=26.316;MAF_USDA=14.118
NC_035077.1	3446525	.	C	T	.	.	MAF_USDA=2.459
NC_035077.1	3446548	.	T	A	.	.	MAF_USDA=3.279
NC_035077.1	3446591	.	C	T	.	.	MAF_USDA=7.059
NC_035077.1	3446639	.	C	T	.	.	MAF_INRAE=13.924;MAF_USDA=27.059
NC_035077.1	3446649	.	C	T	.	.	MAF_USDA=4.918
NC_035077.1	3446663	.	G	A	.	.	MAF_INRAE=6.667;MAF_USDA=2.459
NC_035077.1	3446723	.	C	T	.	.	MAF_INRAE=13.924;MAF_USDA=5.294
NC_035077.1	3446762	.	C	T	.	.	MAF_USDA=3.529
NC_035077.1	3446793	.	C	A	.	.	MAF_USDA=8.197
NC_035077.1	3446829	.	T	C	.	.	MAF_USDA=1.639
NC_035077.1	3446841	.	T	C	.	.	MAF_INRAE=46.203;MAF_USDA=47.059
NC_035077.1	3446863	.	A	T	.	.	MAF_INRAE=26.316;MAF_USDA=47.619
NC_035077.1	3446891	.	C	A	.	.	MAF_INRAE=21.519;MAF_USDA=28.824
NC_035077.1	3446948	.	C	T	.	.	MAF_INRAE=22.785;MAF_USDA=28.235
NC_035077.1	3447079	.	T	G	.	.	MAF_USDA=4.237
NC_035077.1	3447131	.	G	T	.	.	MAF_INRAE=13.333
NC_035077.1	3447206	.	C	T	.	.	MAF_USDA=3.571
NC_035077.1	3447207	.	C	A	.	.	MAF_USDA=3.571
NC_035077.1	3447208	.	C	A	.	.	MAF_USDA=3.571
NC_035077.1	3447209	.	T	G	.	.	MAF_USDA=3.614
NC_035077.1	3447236	.	G	T	.	.	MAF_USDA=1.667
NC_035077.1	3447253	.	A	G	.	.	MAF_INRAE=4.167;MAF_USDA=1.176
NC_035077.1	3447324	.	C	T	.	.	MAF_INRAE=18.987;MAF_USDA=14.583
NC_035077.1	3447334	.	G	A	.	.	MAF_INRAE=26.582;MAF_USDA=36.471
NC_035077.1	3447350	.	T	G	.	.	MAF_USDA=2.083
NC_035077.1	3447424	.	A	C	.	.	MAF_INRAE=5.063;MAF_USDA=8.333
NC_035077.1	3447443	.	T	G	.	.	MAF_INRAE=29.114;MAF_USDA=26.506
NC_035077.1	3447487	.	T	C	.	.	MAF_USDA=3.279
NC_035077.1	3447694	.	T	G	.	.	MAF_INRAE=13.924;MAF_USDA=5.294
NC_035077.1	3447705	.	C	T	.	.	MAF_INRAE=25.949;MAF_USDA=11.176
NC_035077.1	3447713	.	C	A	.	.	MAF_INRAE=20.253;MAF_USDA=14.118
NC_035077.1	3447732	.	C	A	.	.	MAF_USDA=1.639
NC_035077.1	3447735	.	C	G	.	.	MAF_USDA=10.417
NC_035077.1	3447814	.	G	T	.	.	MAF_INRAE=42.405;MAF_USDA=47.059
NC_035077.1	3447842	.	A	C	.	.	MAF_USDA=2.459
NC_035077.1	3447845	.	G	T	.	.	MAF_USDA=1.639
NC_035077.1	3447978	.	G	C	.	.	MAF_USDA=13.253
NC_035077.1	3447979	.	G	A	.	.	MAF_USDA=12.048
NC_035077.1	3448004	.	G	T	.	.	MAF_USDA=2.542
NC_035077.1	3448032	.	A	T	.	.	MAF_USDA=5.172
NC_035077.1	3448962	.	A	G	.	.	MAF_USDA=12.5
NC_035077.1	3448986	.	G	T	.	.	MAF_USDA=10.87
NC_035077.1	3448987	.	C	T	.	.	MAF_USDA=8.696
NC_035077.1	3449008	.	A	T	.	.	MAF_USDA=6.25
NC_035077.1	3449016	.	G	C	.	.	MAF_USDA=6.25
NC_035077.1	3449017	.	G	T	.	.	MAF_USDA=4.918
NC_035077.1	3449018	.	C	T	.	.	MAF_USDA=3.279
NC_035077.1	3449024	.	A	G	.	.	MAF_INRAE=10.526;MAF_USDA=16.667
NC_035077.1	3449033	.	A	C	.	.	MAF_USDA=3.529
NC_035077.1	3449040	.	A	C	.	.	MAF_USDA=4.167
NC_035077.1	3449043	.	A	C	.	.	MAF_USDA=37.647
NC_035077.1	3449044	.	G	A	.	.	MAF_USDA=41.176
NC_035077.1	3449056	.	C	T	.	.	MAF_USDA=15.882
NC_035077.1	3449083	.	G	T	.	.	MAF_USDA=2.083
NC_035077.1	3449161	.	C	T	.	.	MAF_USDA=1.667
NC_035077.1	3449173	.	G	C	.	.	MAF_INRAE=27.848;MAF_USDA=37.5
NC_035077.1	3449186	.	G	T	.	.	MAF_INRAE=29.747;MAF_USDA=38.69
NC_035077.1	3449193	.	A	C	.	.	MAF_USDA=3.333
NC_035077.1	3449214	.	G	C	.	.	MAF_INRAE=40.506;MAF_USDA=24.405
NC_035077.1	3449257	.	G	T	.	.	MAF_INRAE=9.494;MAF_USDA=4.118
NC_035077.1	3449274	.	A	T	.	.	MAF_USDA=5.738
NC_035077.1	3449316	.	G	A	.	.	MAF_USDA=3.279
NC_035077.1	3449321	.	T	C	.	.	MAF_USDA=6.557
NC_035077.1	3449323	.	A	T	.	.	MAF_USDA=4.098
NC_035077.1	3449366	.	A	T	.	.	MAF_USDA=3.279
NC_035077.1	3449372	.	A	T	.	.	MAF_USDA=5.294
NC_035077.1	3449377	.	A	G	.	.	MAF_USDA=3.279
NC_035077.1	3449432	.	C	T	.	.	MAF_INRAE=16.456;MAF_USDA=14.754
NC_035077.1	3449471	.	T	C	.	.	MAF_USDA=6.024
NC_035077.1	3449547	.	G	C	.	.	MAF_USDA=34.783
NC_035077.1	3449569	.	G	A	.	.	MAF_USDA=41.304
NC_035077.1	3449729	.	C	G	.	.	MAF_USDA=45.833
NC_035077.1	3449745	.	C	A	.	.	MAF_USDA=32.53
NC_035077.1	3449757	.	C	T	.	.	MAF_USDA=15.294
NC_035077.1	3449814	.	T	C	.	.	MAF_INRAE=18.354;MAF_USDA=30.0
NC_035077.1	3449832	.	T	C	.	.	MAF_INRAE=49.167;MAF_USDA=32.941
NC_035077.1	3449842	.	T	A	.	.	MAF_INRAE=49.167;MAF_USDA=31.765
NC_035077.1	3449843	.	G	T	.	.	MAF_INRAE=49.167;MAF_USDA=34.706
NC_035077.1	3449874	.	G	A	.	.	MAF_INRAE=4.167
NC_035077.1	3449941	.	G	A	.	.	MAF_INRAE=37.342;MAF_USDA=36.471
NC_035077.1	3449948	.	G	T	.	.	MAF_USDA=10.0
NC_035077.1	3449950	.	C	A	.	.	MAF_USDA=3.279
NC_035077.1	3449971	.	T	A	.	.	MAF_USDA=4.098
NC_035077.1	3449984	.	T	C	.	.	MAF_USDA=1.639
NC_035077.1	3450005	.	G	A	.	.	MAF_INRAE=44.304
NC_035077.1	3450009	.	G	A	.	.	MAF_INRAE=41.667
NC_035077.1	3450031	.	T	C	.	.	MAF_INRAE=25.0
NC_035077.1	3450033	.	G	A	.	.	MAF_INRAE=43.671
NC_035077.1	3450034	.	T	A	.	.	MAF_INRAE=34.167
NC_035077.1	3450035	.	G	A	.	.	MAF_INRAE=40.833
NC_035077.1	3450064	.	A	G	.	.	MAF_INRAE=43.671;MAF_USDA=45.294
NC_035077.1	3450068	.	G	A	.	.	MAF_INRAE=9.494;MAF_USDA=6.471
NC_035077.1	3450071	.	C	A	.	.	MAF_INRAE=43.671;MAF_USDA=45.294
NC_035077.1	3450096	.	T	C	.	.	MAF_USDA=2.459
NC_035077.1	3450125	.	A	C	.	.	MAF_INRAE=45.57;MAF_USDA=47.647
NC_035077.1	3450126	.	T	A	.	.	MAF_INRAE=43.333;MAF_USDA=47.647
NC_035077.1	3450145	.	G	T	.	.	MAF_USDA=2.459
NC_035077.1	3450176	.	C	G	.	.	MAF_INRAE=4.167
NC_035077.1	3450188	.	T	C	.	.	MAF_INRAE=27.215;MAF_USDA=44.706
NC_035077.1	3450192	.	A	G	.	.	MAF_USDA=11.176
NC_035077.1	3450199	.	C	T	.	.	MAF_USDA=1.639
NC_035077.1	3450202	.	T	G	.	.	MAF_INRAE=32.911;MAF_USDA=32.941
NC_035077.1	3450207	.	T	C	.	.	MAF_USDA=8.333
NC_035077.1	3450232	.	C	T	.	.	MAF_INRAE=31.013;MAF_USDA=31.176
NC_035077.1	3450245	.	C	G	.	.	MAF_INRAE=25.0;MAF_USDA=7.647
NC_035077.1	3450301	.	T	C	.	.	MAF_INRAE=25.949;MAF_USDA=24.118
NC_035077.1	3450312	.	G	A	.	.	MAF_USDA=1.639
NC_035077.1	3450333	.	C	T	.	.	MAF_INRAE=25.833;MAF_USDA=7.647
NC_035077.1	3450380	.	G	A	.	.	MAF_INRAE=24.684;MAF_USDA=24.118
NC_035077.1	3450437	.	C	G	.	.	MAF_USDA=7.647
NC_035077.1	3450479	.	G	A	.	.	MAF_USDA=4.918
NC_035077.1	3450492	.	T	G	.	.	MAF_INRAE=26.316
NC_035077.1	3450494	.	G	T	.	.	MAF_USDA=4.918
NC_035077.1	3450506	.	T	C	.	.	MAF_USDA=40.588
NC_035077.1	3450557	.	C	T	.	.	MAF_USDA=1.639
NC_035077.1	3450599	.	C	G	.	.	MAF_USDA=39.412
NC_035077.1	3450604	.	C	T	.	.	MAF_USDA=38.824
NC_035077.1	3450611	.	A	G	.	.	MAF_USDA=38.824
NC_035077.1	3450617	.	GTGTGTAAAG	GTGTGTAAAA	.	.	MAF_USDA=37.5
NC_035077.1	3450626	.	G	A	.	.	MAF_USDA=35.0
NC_035077.1	3450639	.	T	A	.	.	MAF_USDA=4.918
NC_035077.1	3450645	.	C	A	.	.	MAF_USDA=4.167
NC_035077.1	3450650	.	A	G	.	.	MAF_USDA=2.459
NC_035077.1	3450654	.	C	A	.	.	MAF_USDA=38.824
NC_035077.1	3450655	.	A	T	.	.	MAF_USDA=38.824
NC_035077.1	3450663	.	T	C	.	.	MAF_INRAE=10.526
NC_035077.1	3450672	.	T	C	.	.	MAF_USDA=17.647
NC_035077.1	3450857	.	C	A	.	.	MAF_USDA=2.459
NC_035077.1	3450886	.	A	C	.	.	MAF_USDA=2.5
NC_035077.1	3450900	.	T	A	.	.	MAF_USDA=5.294
NC_035077.1	3450911	.	G	T	.	.	MAF_USDA=2.459
NC_035077.1	3451077	.	C	T	.	.	MAF_INRAE=21.667;MAF_USDA=42.941
NC_035077.1	3451338	.	A	T	.	.	MAF_INRAE=24.051
NC_035077.1	3451410	.	G	T	.	.	MAF_USDA=6.557
NC_035077.1	3451428	.	G	A	.	.	MAF_INRAE=16.667
NC_035077.1	3451464	.	T	C	.	.	MAF_INRAE=6.962
NC_035077.1	3451486	.	A	G	.	.	MAF_INRAE=6.962
NC_035077.1	3451584	.	C	T	.	.	MAF_INRAE=6.962;MAF_USDA=12.295
NC_035077.1	3451588	.	C	A	.	.	MAF_USDA=2.459
NC_035077.1	3451594	.	G	T	.	.	MAF_INRAE=6.962;MAF_USDA=12.295
NC_035077.1	3451673	.	G	A	.	.	MAF_USDA=14.583
NC_035077.1	3451723	.	G	A	.	.	MAF_INRAE=48.101;MAF_USDA=8.235
NC_035077.1	3451824	.	G	T	.	.	MAF_USDA=2.459
NC_035077.1	3451825	.	T	C	.	.	MAF_INRAE=5.0;MAF_USDA=20.833
NC_035077.1	3451866	.	T	G	.	.	MAF_INRAE=48.101;MAF_USDA=9.412
NC_035077.1	3451937	.	T	A	.	.	MAF_INRAE=2.5
NC_035077.1	3451938	.	C	A	.	.	MAF_INRAE=3.333
NC_035077.1	3451939	.	C	A	.	.	MAF_INRAE=3.333
NC_035077.1	3451955	.	C	A	.	.	MAF_INRAE=3.333;MAF_USDA=12.5
NC_035077.1	3451959	.	T	A	.	.	MAF_INRAE=3.333
NC_035077.1	3451960	.	C	A	.	.	MAF_INRAE=3.333
NC_035077.1	3451961	.	G	A	.	.	MAF_INRAE=3.333
NC_035077.1	3451974	.	T	A	.	.	MAF_USDA=12.5
NC_035077.1	3452014	.	C	T	.	.	MAF_USDA=1.639
NC_035077.1	3452126	.	A	T	.	.	MAF_INRAE=6.962;MAF_USDA=17.059
NC_035077.1	3452144	.	G	A	.	.	MAF_INRAE=10.526;MAF_USDA=10.588
NC_035077.1	3452197	.	C	T	.	.	MAF_INRAE=33.544;MAF_USDA=40.588
NC_035077.1	3452217	.	C	T	.	.	MAF_INRAE=11.392;MAF_USDA=8.197
NC_035077.1	3452218	.	T	C	.	.	MAF_INRAE=38.333;MAF_USDA=27.059
NC_035077.1	3452256	.	A	G	.	.	MAF_INRAE=21.053
NC_035077.1	3452274	.	C	A	.	.	MAF_INRAE=48.101;MAF_USDA=8.235
NC_035077.1	3452327	.	C	G	.	.	MAF_INRAE=47.368
NC_035077.1	3452343	.	T	C	.	.	MAF_USDA=2.459
NC_035077.1	3452414	.	C	T	.	.	MAF_INRAE=6.962;MAF_USDA=17.647
NC_035077.1	3452427	.	T	C	.	.	MAF_INRAE=40.506;MAF_USDA=28.824
NC_035077.1	3452428	.	G	C	.	.	MAF_INRAE=36.667;MAF_USDA=28.824
NC_035077.1	3452470	.	G	T	.	.	MAF_USDA=8.197
NC_035077.1	3452504	.	T	A	.	.	MAF_INRAE=6.962;MAF_USDA=17.059
NC_035077.1	3452514	.	T	G	.	.	MAF_INRAE=19.62;MAF_USDA=33.529
NC_035077.1	3452569	.	C	T	.	.	MAF_USDA=7.059
NC_035077.1	3452651	.	C	A	.	.	MAF_USDA=3.333
NC_035077.1	3452657	.	C	A	.	.	MAF_INRAE=3.333
NC_035077.1	3452674	.	C	T	.	.	MAF_INRAE=5.0
NC_035077.1	3452693	.	A	T	.	.	MAF_INRAE=4.167
NC_035077.1	3452705	.	C	T	.	.	MAF_USDA=7.5
NC_035077.1	3452708	.	G	A	.	.	MAF_USDA=1.639
NC_035077.1	3452760	.	C	T	.	.	MAF_USDA=2.459
NC_035077.1	3452765	.	C	G	.	.	MAF_INRAE=48.101;MAF_USDA=8.824
NC_035077.1	3452770	.	G	A	.	.	MAF_USDA=3.279
NC_035077.1	3452808	.	A	C	.	.	MAF_INRAE=10.127
NC_035077.1	3452899	.	C	A	.	.	MAF_INRAE=47.468;MAF_USDA=8.824
NC_035077.1	3452925	.	C	T	.	.	MAF_INRAE=47.468;MAF_USDA=8.235
NC_035077.1	3452928	.	G	A	.	.	MAF_INRAE=6.962;MAF_USDA=20.0
NC_035077.1	3453006	.	T	C	.	.	MAF_INRAE=21.519;MAF_USDA=30.588
NC_035077.1	3453030	.	G	T	.	.	MAF_USDA=1.765
NC_035077.1	3453031	.	T	A	.	.	MAF_USDA=1.765
NC_035077.1	3453048	.	C	T	.	.	MAF_INRAE=39.873;MAF_USDA=33.529
NC_035077.1	3453126	.	G	T	.	.	MAF_USDA=2.083
NC_035077.1	3453129	.	T	C	.	.	MAF_INRAE=20.886;MAF_USDA=28.235
NC_035077.1	3453140	.	G	A	.	.	MAF_INRAE=46.835;MAF_USDA=37.647
NC_035077.1	3453156	.	C	A	.	.	MAF_INRAE=47.468;MAF_USDA=10.0
NC_035077.1	3453175	.	A	C	.	.	MAF_USDA=4.918
NC_035077.1	3453176	.	G	A	.	.	MAF_USDA=4.918
NC_035077.1	3453190	.	C	T	.	.	MAF_USDA=1.639
NC_035077.1	3453203	.	A	G	.	.	MAF_USDA=3.279
NC_035077.1	3453212	.	C	T	.	.	MAF_USDA=2.459
NC_035077.1	3453244	.	T	A	.	.	MAF_INRAE=24.684;MAF_USDA=43.452
NC_035077.1	3453264	.	A	C	.	.	MAF_USDA=5.0
NC_035077.1	3453265	.	C	A	.	.	MAF_INRAE=6.962;MAF_USDA=17.857
NC_035077.1	3453266	.	C	T	.	.	MAF_USDA=2.5
NC_035077.1	3453267	.	A	C	.	.	MAF_USDA=3.333
NC_035077.1	3453282	.	A	C	.	.	MAF_USDA=1.786
NC_035077.1	3453286	.	G	T	.	.	MAF_USDA=1.786
NC_035077.1	3453321	.	T	C	.	.	MAF_INRAE=5.696;MAF_USDA=1.639
NC_035077.1	3453335	.	G	T	.	.	MAF_INRAE=26.582;MAF_USDA=41.176
NC_035077.1	3453347	.	A	T	.	.	MAF_INRAE=49.367;MAF_USDA=10.417
NC_035077.1	3453349	.	A	G	.	.	MAF_INRAE=22.152;MAF_USDA=43.75
NC_035077.1	3453361	.	G	T	.	.	MAF_USDA=4.167
NC_035077.1	3453368	.	A	C	.	.	MAF_USDA=39.286
NC_035077.1	3453371	.	A	T	.	.	MAF_INRAE=17.5;MAF_USDA=44.048
NC_035077.1	3453402	.	A	G	.	.	MAF_INRAE=36.842;MAF_USDA=11.017
NC_035077.1	3453422	.	G	A	.	.	MAF_USDA=33.333
NC_035077.1	3453439	.	G	A	.	.	MAF_INRAE=36.842
NC_035077.1	3453461	.	A	C	.	.	MAF_INRAE=5.833;MAF_USDA=31.25
NC_035077.1	3453463	.	AGA	AGG	.	.	MAF_USDA=37.5
NC_035077.1	3453465	.	A	G	.	.	MAF_INRAE=28.333
NC_035077.1	3453468	.	G	A	.	.	MAF_USDA=31.325
NC_035077.1	3453494	.	G	A	.	.	MAF_INRAE=19.167;MAF_USDA=28.824
NC_035077.1	3453504	.	T	C	.	.	MAF_INRAE=20.0;MAF_USDA=24.118
NC_035077.1	3453527	.	T	A	.	.	MAF_INRAE=20.0;MAF_USDA=24.118
NC_035077.1	3453553	.	G	T	.	.	MAF_INRAE=22.152;MAF_USDA=41.765
NC_035077.1	3453562	.	G	T	.	.	MAF_INRAE=22.152;MAF_USDA=47.059
NC_035077.1	3453589	.	G	A	.	.	MAF_USDA=1.639
NC_035077.1	3453668	.	C	T	.	.	MAF_USDA=8.197
NC_035077.1	3453729	.	C	G	.	.	MAF_USDA=1.639
NC_035077.1	3453834	.	G	T	.	.	MAF_USDA=3.279
NC_035077.1	3453839	.	G	T	.	.	MAF_INRAE=18.333;MAF_USDA=10.588
NC_035077.1	3453841	.	A	G	.	.	MAF_USDA=2.459
NC_035077.1	3453864	.	C	A	.	.	MAF_INRAE=12.658;MAF_USDA=14.118
NC_035077.1	3453893	.	A	G	.	.	MAF_INRAE=21.053
NC_035077.1	3453894	.	T	G	.	.	MAF_USDA=2.459
NC_035077.1	3453897	.	T	C	.	.	MAF_USDA=17.647
NC_035077.1	3453905	.	G	T	.	.	MAF_USDA=4.167
NC_035077.1	3454046	.	C	A	.	.	MAF_USDA=2.353
NC_035077.1	3454247	.	A	C	.	.	MAF_INRAE=37.342;MAF_USDA=45.882
NC_035077.1	3454267	.	T	A	.	.	MAF_INRAE=6.329;MAF_USDA=17.647
NC_035077.1	3454419	.	T	A	.	.	MAF_INRAE=21.053;MAF_USDA=10.656
NC_035077.1	3454475	.	G	A	.	.	MAF_INRAE=1.667
NC_035077.1	3454476	.	G	A	.	.	MAF_USDA=14.583
NC_035077.1	3454502	.	T	C	.	.	MAF_USDA=1.639
NC_035077.1	3454508	.	C	G	.	.	MAF_INRAE=10.526;MAF_USDA=17.647
NC_035077.1	3454661	.	T	A	.	.	MAF_INRAE=5.0
NC_035077.1	3454686	.	C	T	.	.	MAF_INRAE=21.053;MAF_USDA=11.475
NC_035077.1	3454688	.	G	T	.	.	MAF_USDA=5.294
NC_035077.1	3454702	.	C	T	.	.	MAF_USDA=8.824
NC_035077.1	3454756	.	A	G	.	.	MAF_INRAE=12.658;MAF_USDA=8.235
NC_035077.1	3454767	.	C	T	.	.	MAF_USDA=3.279
NC_035077.1	3454771	.	C	T	.	.	MAF_USDA=1.639
NC_035077.1	3454772	.	G	A	.	.	MAF_USDA=2.459
NC_035077.1	3454827	.	A	G	.	.	MAF_INRAE=24.051;MAF_USDA=43.529
NC_035077.1	3454840	.	T	A	.	.	MAF_INRAE=12.025;MAF_USDA=8.235
NC_035077.1	3454848	.	C	A	.	.	MAF_INRAE=44.304;MAF_USDA=8.824
NC_035077.1	3454866	.	A	G	.	.	MAF_INRAE=12.025;MAF_USDA=8.235
NC_035077.1	3454875	.	T	C	.	.	MAF_INRAE=6.962;MAF_USDA=1.639
NC_035077.1	3454876	.	G	T	.	.	MAF_INRAE=2.5;MAF_USDA=1.639
NC_035077.1	3454925	.	T	A	.	.	MAF_USDA=1.639
NC_035077.1	3454972	.	C	T	.	.	MAF_USDA=1.639
NC_035077.1	3454988	.	A	T	.	.	MAF_INRAE=12.658;MAF_USDA=8.235
NC_035077.1	3455093	.	A	T	.	.	MAF_INRAE=12.658;MAF_USDA=15.294
NC_035077.1	3455111	.	A	G	.	.	MAF_INRAE=21.053;MAF_USDA=12.295
NC_035077.1	3455118	.	A	G	.	.	MAF_USDA=13.115
NC_035077.1	3455139	.	T	C	.	.	MAF_INRAE=17.5;MAF_USDA=18.235
NC_035077.1	3455148	.	T	C	.	.	MAF_INRAE=17.5;MAF_USDA=18.235
NC_035077.1	3455185	.	A	T	.	.	MAF_USDA=5.294
NC_035077.1	3455194	.	T	G	.	.	MAF_USDA=11.176
NC_035077.1	3455198	.	C	T	.	.	MAF_USDA=1.639
NC_035077.1	3455207	.	G	A	.	.	MAF_INRAE=10.526;MAF_USDA=35.294
NC_035077.1	3455208	.	C	A	.	.	MAF_USDA=35.294
NC_035077.1	3455243	.	C	T	.	.	MAF_INRAE=19.167;MAF_USDA=12.353
NC_035077.1	3455244	.	A	G	.	.	MAF_INRAE=19.167;MAF_USDA=16.471
NC_035077.1	3455254	.	T	C	.	.	MAF_INRAE=21.053;MAF_USDA=10.656
NC_035077.1	3455261	.	T	G	.	.	MAF_INRAE=21.053;MAF_USDA=10.656
NC_035077.1	3455283	.	A	C	.	.	MAF_USDA=4.098
NC_035077.1	3455319	.	A	G	.	.	MAF_INRAE=12.658;MAF_USDA=13.529
NC_035077.1	3455430	.	T	G	.	.	MAF_INRAE=5.0;MAF_USDA=20.833
NC_035077.1	3455435	.	T	G	.	.	MAF_INRAE=21.053
NC_035077.1	3455454	.	T	G	.	.	MAF_USDA=4.098
NC_035077.1	3455460	.	A	G	.	.	MAF_USDA=3.279
NC_035077.1	3455493	.	A	G	.	.	MAF_USDA=3.279
NC_035077.1	3455511	.	C	A	.	.	MAF_USDA=3.279
NC_035077.1	3455515	.	T	G	.	.	MAF_USDA=3.279
NC_035077.1	3455518	.	G	T	.	.	MAF_USDA=3.279
NC_035077.1	3455542	.	T	C	.	.	MAF_USDA=3.279
NC_035077.1	3455543	.	C	T	.	.	MAF_USDA=3.279
NC_035077.1	3455555	.	C	A	.	.	MAF_USDA=3.279
NC_035077.1	3455578	.	G	C	.	.	MAF_USDA=1.639
NC_035077.1	3455593	.	A	C	.	.	MAF_INRAE=1.667
NC_035077.1	3455639	.	C	A	.	.	MAF_USDA=8.197
NC_035077.1	3455674	.	G	A	.	.	MAF_USDA=3.279
NC_035077.1	3455708	.	T	C	.	.	MAF_USDA=3.279
NC_035077.1	3455738	.	G	T	.	.	MAF_USDA=4.098
NC_035077.1	3455748	.	T	A	.	.	MAF_USDA=7.377
NC_035077.1	3455749	.	A	T	.	.	MAF_INRAE=5.696;MAF_USDA=15.294
NC_035077.1	3455758	.	T	A	.	.	MAF_INRAE=10.759;MAF_USDA=3.279
NC_035077.1	3455762	.	T	A	.	.	MAF_INRAE=18.987
NC_035077.1	3455763	.	A	T	.	.	MAF_INRAE=5.263
NC_035077.1	3455769	.	T	G	.	.	MAF_INRAE=21.053
NC_035077.1	3455770	.	T	G	.	.	MAF_INRAE=6.962;MAF_USDA=15.882
NC_035077.1	3455775	.	A	C	.	.	MAF_INRAE=21.053;MAF_USDA=9.836
NC_035077.1	3455794	.	G	C	.	.	MAF_USDA=3.279
NC_035077.1	3455820	.	T	A	.	.	MAF_INRAE=5.696;MAF_USDA=8.197
NC_035077.1	3455847	.	G	T	.	.	MAF_INRAE=19.167;MAF_USDA=11.176
NC_035077.1	3455863	.	C	A	.	.	MAF_INRAE=21.053;MAF_USDA=9.167
NC_035077.1	3455987	.	A	C	.	.	MAF_USDA=1.639
NC_035077.1	3456014	.	A	C	.	.	MAF_INRAE=44.937;MAF_USDA=35.294
NC_035077.1	3456147	.	C	T	.	.	MAF_INRAE=3.333
NC_035077.1	3456216	.	C	A	.	.	MAF_INRAE=21.053;MAF_USDA=9.016
NC_035077.1	3456228	.	G	A	.	.	MAF_INRAE=21.053;MAF_USDA=9.016
NC_035077.1	3456244	.	T	A	.	.	MAF_USDA=1.639
NC_035077.1	3456313	.	T	G	.	.	MAF_INRAE=31.646;MAF_USDA=41.176
NC_035077.1	3456326	.	C	A	.	.	MAF_INRAE=32.278;MAF_USDA=35.882
NC_035077.1	3456372	.	T	A	.	.	MAF_INRAE=40.506;MAF_USDA=2.941
NC_035077.1	3456387	.	C	T	.	.	MAF_INRAE=21.053;MAF_USDA=12.295
NC_035077.1	3456461	.	A	T	.	.	MAF_INRAE=4.167;MAF_USDA=29.412
NC_035077.1	3456467	.	C	T	.	.	MAF_INRAE=10.526;MAF_USDA=16.471
NC_035077.1	3456503	.	A	G	.	.	MAF_INRAE=24.167;MAF_USDA=37.647
NC_035077.1	3456525	.	T	C	.	.	MAF_INRAE=5.063;MAF_USDA=20.0
NC_035077.1	3456534	.	C	T	.	.	MAF_INRAE=21.053;MAF_USDA=7.059
NC_035077.1	3456567	.	T	A	.	.	MAF_USDA=2.353
NC_035077.1	3456568	.	G	T	.	.	MAF_USDA=2.353
NC_035077.1	3456580	.	GATTA	GATTC	.	.	MAF_USDA=39.583
NC_035077.1	3456584	.	A	C	.	.	MAF_INRAE=15.0
NC_035077.1	3456591	.	G	A	.	.	MAF_USDA=2.459
NC_035077.1	3456603	.	T	C	.	.	MAF_USDA=9.412
NC_035077.1	3456617	.	C	T	.	.	MAF_USDA=12.5
NC_035077.1	3456631	.	C	T	.	.	MAF_USDA=4.918
NC_035077.1	3456634	.	A	C	.	.	MAF_USDA=1.639
NC_035077.1	3457939	.	T	G	.	.	MAF_INRAE=26.316;MAF_USDA=28.916
NC_035077.1	3457955	.	C	T	.	.	MAF_INRAE=26.316;MAF_USDA=31.325
NC_035077.1	3457961	.	G	A	.	.	MAF_INRAE=26.316;MAF_USDA=31.928
NC_035077.1	3457969	.	T	G	.	.	MAF_INRAE=26.316;MAF_USDA=35.542
NC_035077.1	3457977	.	C	T	.	.	MAF_USDA=16.867
NC_035077.1	3458000	.	A	C	.	.	MAF_USDA=41.667
NC_035077.1	3458001	.	A	T	.	.	MAF_USDA=27.083
NC_035077.1	3458002	.	T	A	.	.	MAF_USDA=14.583
NC_035077.1	3458012	.	G	C	.	.	MAF_USDA=40.476
NC_035077.1	3458023	.	G	A	.	.	MAF_INRAE=5.263;MAF_USDA=6.548
NC_035077.1	3458032	.	C	G	.	.	MAF_INRAE=26.316;MAF_USDA=36.905
NC_035077.1	3458033	.	T	C	.	.	MAF_USDA=28.571
NC_035077.1	3458052	.	C	T	.	.	MAF_INRAE=42.105;MAF_USDA=41.071
NC_035077.1	3458074	.	A	T	.	.	MAF_INRAE=26.316;MAF_USDA=29.412
NC_035077.1	3458088	.	T	C	.	.	MAF_USDA=5.738
NC_035077.1	3458167	.	C	T	.	.	MAF_INRAE=28.481;MAF_USDA=30.0
NC_035077.1	3458219	.	T	A	.	.	MAF_INRAE=27.848;MAF_USDA=28.824
NC_035077.1	3458221	.	G	A	.	.	MAF_INRAE=10.833;MAF_USDA=8.197
NC_035077.1	3458292	.	C	A	.	.	MAF_USDA=1.639
NC_035077.1	3458367	.	G	C	.	.	MAF_USDA=1.639
NC_035077.1	3458385	.	C	A	.	.	MAF_USDA=30.0
NC_035077.1	3458409	.	G	T	.	.	MAF_USDA=31.176
NC_035077.1	3458413	.	C	A	.	.	MAF_USDA=30.0
NC_035077.1	3458415	.	A	C	.	.	MAF_USDA=30.588
NC_035077.1	3458421	.	C	T	.	.	MAF_USDA=47.917
NC_035077.1	3458433	.	G	C	.	.	MAF_USDA=31.176
NC_035077.1	3458457	.	G	C	.	.	MAF_USDA=45.833
NC_035077.1	3458469	.	C	T	.	.	MAF_USDA=16.667
NC_035077.1	3458474	.	T	A	.	.	MAF_USDA=16.667
NC_035077.1	3458505	.	G	C	.	.	MAF_USDA=41.667
NC_035077.1	3458559	.	A	C	.	.	MAF_USDA=16.667
NC_035077.1	3458577	.	C	G	.	.	MAF_USDA=50.0
NC_035077.1	3458590	.	A	G	.	.	MAF_USDA=47.917
NC_035077.1	3458856	.	A	G	.	.	MAF_INRAE=5.263;MAF_USDA=31.25
NC_035077.1	3458864	.	G	A	.	.	MAF_USDA=8.333
NC_035077.1	3458871	.	T	C	.	.	MAF_USDA=19.88
NC_035077.1	3458874	.	A	G	.	.	MAF_USDA=13.095
NC_035077.1	3458879	.	G	T	.	.	MAF_USDA=1.667
NC_035077.1	3458882	.	G	A	.	.	MAF_INRAE=5.263;MAF_USDA=13.69
NC_035077.1	3458891	.	A	G	.	.	MAF_USDA=13.69
NC_035077.1	3458945	.	T	A	.	.	MAF_USDA=30.357
NC_035077.1	3458946	.	A	T	.	.	MAF_USDA=30.357
NC_035077.1	3458996	.	T	C	.	.	MAF_USDA=15.882
NC_035077.1	3459022	.	C	T	.	.	MAF_USDA=35.417
NC_035077.1	3459128	.	C	A	.	.	MAF_USDA=28.824
NC_035077.1	3459129	.	C	G	.	.	MAF_INRAE=5.263;MAF_USDA=16.667
NC_035077.1	3459215	.	G	A	.	.	MAF_USDA=2.41
NC_035077.1	3459237	.	G	A	.	.	MAF_USDA=32.927
NC_035077.1	3459249	.	T	A	.	.	MAF_USDA=32.317
NC_035077.1	3459251	.	C	G	.	.	MAF_USDA=3.049
NC_035077.1	3460011	.	G	C	.	.	MAF_USDA=5.738
NC_035077.1	3460050	.	T	G	.	.	MAF_USDA=14.583
NC_035077.1	3460051	.	T	G	.	.	MAF_INRAE=10.526;MAF_USDA=33.333
NC_035077.1	3460087	.	A	G	.	.	MAF_INRAE=15.789;MAF_USDA=23.529
NC_035077.1	3460093	.	C	T	.	.	MAF_INRAE=42.105;MAF_USDA=25.294
NC_035077.1	3460164	.	A	G	.	.	MAF_INRAE=5.063;MAF_USDA=1.667
NC_035077.1	3460172	.	C	A	.	.	MAF_INRAE=39.241;MAF_USDA=44.048
NC_035077.1	3460178	.	C	T	.	.	MAF_USDA=4.918
NC_035077.1	3460193	.	A	G	.	.	MAF_USDA=5.738
NC_035077.1	3460268	.	G	C	.	.	MAF_INRAE=21.053;MAF_USDA=6.557
NC_035077.1	3460346	.	A	G	.	.	MAF_INRAE=5.696
NC_035077.1	3460350	.	C	A	.	.	MAF_INRAE=43.333;MAF_USDA=45.833
NC_035077.1	3460439	.	T	C	.	.	MAF_INRAE=21.053
NC_035077.1	3460539	.	G	A	.	.	MAF_USDA=16.667
NC_035077.1	3460545	.	G	T	.	.	MAF_USDA=8.333
NC_035077.1	3460549	.	G	T	.	.	MAF_USDA=18.75
NC_035077.1	3460577	.	C	T	.	.	MAF_USDA=8.333
NC_035077.1	3460580	.	T	C	.	.	MAF_INRAE=21.053
NC_035077.1	3460592	.	C	G	.	.	MAF_INRAE=10.759
NC_035077.1	3460622	.	A	T	.	.	MAF_INRAE=21.053;MAF_USDA=14.583
NC_035077.1	3460632	.	T	C	.	.	MAF_INRAE=48.101;MAF_USDA=18.75
NC_035077.1	3460648	.	G	C	.	.	MAF_INRAE=6.962;MAF_USDA=14.583
NC_035077.1	3460662	.	C	T	.	.	MAF_INRAE=6.962;MAF_USDA=2.586
NC_035077.1	3460707	.	G	A	.	.	MAF_INRAE=42.405;MAF_USDA=32.927
NC_035077.1	3460738	.	A	G	.	.	MAF_USDA=5.488
NC_035077.1	3460742	.	T	C	.	.	MAF_INRAE=48.734;MAF_USDA=37.195
NC_035077.1	3460749	.	G	A	.	.	MAF_INRAE=20.253;MAF_USDA=18.902
NC_035077.1	3460758	.	G	A	.	.	MAF_INRAE=21.053;MAF_USDA=1.724
NC_035077.1	3460834	.	G	T	.	.	MAF_USDA=22.619
NC_035077.1	3460844	.	G	T	.	.	MAF_USDA=3.333
NC_035077.1	3460887	.	A	C	.	.	MAF_INRAE=43.671;MAF_USDA=34.118
NC_035077.1	3460949	.	C	A	.	.	MAF_INRAE=20.253;MAF_USDA=25.882
NC_035077.1	3460967	.	C	T	.	.	MAF_USDA=3.279
NC_035077.1	3461039	.	G	C	.	.	MAF_INRAE=42.405;MAF_USDA=35.882
NC_035077.1	3461058	.	C	A	.	.	MAF_INRAE=42.405;MAF_USDA=34.118
NC_035077.1	3461096	.	T	C	.	.	MAF_INRAE=21.053;MAF_USDA=8.197
NC_035077.1	3461128	.	C	T	.	.	MAF_INRAE=21.053;MAF_USDA=1.639
NC_035077.1	3461195	.	C	T	.	.	MAF_USDA=1.639
NC_035077.1	3461203	.	C	T	.	.	MAF_INRAE=48.101;MAF_USDA=24.706
NC_035077.1	3461206	.	C	A	.	.	MAF_INRAE=5.0
NC_035077.1	3461218	.	A	T	.	.	MAF_INRAE=48.101;MAF_USDA=24.706
NC_035077.1	3461220	.	A	T	.	.	MAF_INRAE=43.333;MAF_USDA=25.882
NC_035077.1	3461222	.	G	T	.	.	MAF_INRAE=43.333;MAF_USDA=26.471
NC_035077.1	3461256	.	C	T	.	.	MAF_INRAE=3.333
NC_035077.1	3461367	.	C	G	.	.	MAF_INRAE=5.0
NC_035077.1	3461376	.	C	T	.	.	MAF_INRAE=5.0
NC_035077.1	3461380	.	C	T	.	.	MAF_INRAE=3.333;MAF_USDA=4.706
NC_035077.1	3461408	.	T	C	.	.	MAF_USDA=7.059
NC_035077.1	3461474	.	T	A	.	.	MAF_USDA=1.786
NC_035077.1	3461484	.	G	A	.	.	MAF_INRAE=4.167;MAF_USDA=20.833
NC_035077.1	3461577	.	G	A	.	.	MAF_USDA=3.279
NC_035077.1	3461606	.	T	G	.	.	MAF_USDA=7.647
NC_035077.1	3461611	.	C	A	.	.	MAF_INRAE=21.053;MAF_USDA=1.639
NC_035077.1	3461627	.	A	C	.	.	MAF_INRAE=5.063;MAF_USDA=1.639
NC_035077.1	3461639	.	C	T	.	.	MAF_INRAE=5.063;MAF_USDA=1.639
NC_035077.1	3461675	.	T	C	.	.	MAF_USDA=12.5
NC_035077.1	3461745	.	C	T	.	.	MAF_USDA=1.639
NC_035077.1	3461754	.	C	T	.	.	MAF_INRAE=46.203;MAF_USDA=25.294
NC_035077.1	3461772	.	T	G	.	.	MAF_USDA=8.197
NC_035077.1	3461787	.	C	T	.	.	MAF_USDA=1.639
NC_035077.1	3461846	.	T	G	.	.	MAF_INRAE=20.253
NC_035077.1	3461864	.	G	A	.	.	MAF_INRAE=42.405
NC_035077.1	3461945	.	G	A	.	.	MAF_INRAE=48.734;MAF_USDA=15.294
NC_035077.1	3462017	.	T	C	.	.	MAF_INRAE=13.924;MAF_USDA=34.706
NC_035077.1	3462052	.	T	C	.	.	MAF_USDA=4.918
NC_035077.1	3462073	.	C	T	.	.	MAF_USDA=8.824
NC_035077.1	3462085	.	G	A	.	.	MAF_USDA=1.639
NC_035077.1	3462093	.	G	A	.	.	MAF_INRAE=21.053;MAF_USDA=8.235
NC_035077.1	3462095	.	A	G	.	.	MAF_USDA=7.059
NC_035077.1	3462112	.	A	C	.	.	MAF_INRAE=22.152;MAF_USDA=47.059
NC_035077.1	3462131	.	T	C	.	.	MAF_INRAE=22.152;MAF_USDA=47.647
NC_035077.1	3462166	.	A	T	.	.	MAF_INRAE=21.053;MAF_USDA=1.639
NC_035077.1	3462173	.	C	A	.	.	MAF_INRAE=22.152;MAF_USDA=47.647
NC_035077.1	3462175	.	G	T	.	.	MAF_INRAE=17.5;MAF_USDA=47.541
NC_035077.1	3462208	.	G	T	.	.	MAF_INRAE=22.152;MAF_USDA=47.647
NC_035077.1	3462213	.	C	T	.	.	MAF_INRAE=15.0;MAF_USDA=2.353
NC_035077.1	3462214	.	G	A	.	.	MAF_INRAE=21.053;MAF_USDA=1.639
NC_035077.1	3462269	.	G	A	.	.	MAF_INRAE=21.053;MAF_USDA=1.639
NC_035077.1	3462279	.	A	G	.	.	MAF_INRAE=7.595;MAF_USDA=19.412
NC_035077.1	3462373	.	T	G	.	.	MAF_INRAE=27.848;MAF_USDA=44.048
NC_035077.1	3462381	.	C	T	.	.	MAF_USDA=1.667
NC_035077.1	3462442	.	G	C	.	.	MAF_INRAE=22.152;MAF_USDA=47.024
NC_035077.1	3462473	.	A	G	.	.	MAF_INRAE=22.152;MAF_USDA=45.238
NC_035077.1	3462475	.	G	C	.	.	MAF_INRAE=6.962;MAF_USDA=2.5
NC_035077.1	3462487	.	G	T	.	.	MAF_USDA=6.471
NC_035077.1	3462496	.	G	A	.	.	MAF_INRAE=27.215;MAF_USDA=44.643
NC_035077.1	3462500	.	C	T	.	.	MAF_INRAE=17.5;MAF_USDA=44.643
NC_035077.1	3462501	.	G	A	.	.	MAF_INRAE=21.053;MAF_USDA=1.667
NC_035077.1	3462512	.	C	T	.	.	MAF_USDA=14.583
NC_035077.1	3462525	.	C	G	.	.	MAF_USDA=13.095
NC_035077.1	3462539	.	G	A	.	.	MAF_USDA=16.667
NC_035077.1	3462540	.	G	A	.	.	MAF_INRAE=27.848;MAF_USDA=48.214
NC_035077.1	3462553	.	C	T	.	.	MAF_INRAE=6.962;MAF_USDA=1.667
NC_035077.1	3462566	.	C	A	.	.	MAF_INRAE=6.962;MAF_USDA=1.639
NC_035077.1	3462615	.	T	G	.	.	MAF_INRAE=21.053
NC_035077.1	3462616	.	T	A	.	.	MAF_INRAE=27.215;MAF_USDA=42.353
NC_035077.1	3462665	.	C	A	.	.	MAF_INRAE=12.025;MAF_USDA=8.197
NC_035077.1	3462687	.	T	C	.	.	MAF_INRAE=27.848;MAF_USDA=49.412
NC_035077.1	3462709	.	G	A	.	.	MAF_INRAE=27.848;MAF_USDA=41.765
NC_035077.1	3462729	.	G	T	.	.	MAF_INRAE=27.848;MAF_USDA=42.353
NC_035077.1	3462750	.	A	G	.	.	MAF_INRAE=27.848;MAF_USDA=42.353
NC_035077.1	3462766	.	T	C	.	.	MAF_USDA=10.588
NC_035077.1	3462779	.	C	A	.	.	MAF_INRAE=27.848;MAF_USDA=49.412
NC_035077.1	3462800	.	G	T	.	.	MAF_USDA=1.639
NC_035077.1	3462856	.	A	T	.	.	MAF_INRAE=21.053
NC_035077.1	3462889	.	A	C	.	.	MAF_USDA=7.059
NC_035077.1	3462909	.	C	G	.	.	MAF_INRAE=47.468;MAF_USDA=11.176
NC_035077.1	3462921	.	A	G	.	.	MAF_INRAE=21.053;MAF_USDA=1.639
NC_035077.1	3463042	.	C	T	.	.	MAF_INRAE=29.114;MAF_USDA=45.833
NC_035077.1	3463047	.	T	G	.	.	MAF_INRAE=3.333
NC_035077.1	3463056	.	A	T	.	.	MAF_INRAE=3.333
NC_035077.1	3463066	.	G	T	.	.	MAF_INRAE=2.5
NC_035077.1	3463071	.	A	T	.	.	MAF_INRAE=3.333
NC_035077.1	3463075	.	T	C	.	.	MAF_INRAE=3.333
NC_035077.1	3463086	.	C	T	.	.	MAF_INRAE=3.333
NC_035077.1	3463092	.	T	G	.	.	MAF_INRAE=3.333
NC_035077.1	3463093	.	G	A	.	.	MAF_INRAE=4.167
NC_035077.1	3463095	.	A	T	.	.	MAF_INRAE=3.333
NC_035077.1	3463103	.	C	T	.	.	MAF_INRAE=29.747;MAF_USDA=39.412
NC_035077.1	3463108	.	C	G	.	.	MAF_INRAE=4.167
NC_035077.1	3463110	.	T	A	.	.	MAF_INRAE=4.167
NC_035077.1	3463129	.	T	C	.	.	MAF_INRAE=29.747;MAF_USDA=40.0
NC_035077.1	3463138	.	G	T	.	.	MAF_INRAE=29.747;MAF_USDA=38.824
NC_035077.1	3463206	.	A	G	.	.	MAF_USDA=8.197
NC_035077.1	3463228	.	A	G	.	.	MAF_INRAE=21.053;MAF_USDA=8.235
NC_035077.1	3463291	.	A	C	.	.	MAF_INRAE=21.053;MAF_USDA=8.235
NC_035077.1	3463293	.	A	G	.	.	MAF_USDA=2.459
NC_035077.1	3463423	.	A	G	.	.	MAF_USDA=10.588
NC_035077.1	3463441	.	G	A	.	.	MAF_INRAE=36.842;MAF_USDA=21.765
NC_035077.1	3463444	.	G	A	.	.	MAF_USDA=31.176
NC_035077.1	3463468	.	G	A	.	.	MAF_INRAE=39.474;MAF_USDA=44.118
NC_035077.1	3463473	.	G	C	.	.	MAF_INRAE=36.842;MAF_USDA=44.118
NC_035077.1	3463527	.	G	T	.	.	MAF_USDA=3.279
NC_035077.1	3463554	.	A	T	.	.	MAF_USDA=12.353
NC_035077.1	3463592	.	G	C	.	.	MAF_INRAE=48.101;MAF_USDA=22.353
NC_035077.1	3463712	.	G	T	.	.	MAF_USDA=4.098
NC_035077.1	3463791	.	A	G	.	.	MAF_USDA=1.639
NC_035077.1	3463811	.	A	T	.	.	MAF_USDA=1.667
NC_035077.1	3463816	.	G	T	.	.	MAF_USDA=2.5
NC_035077.1	3463846	.	T	C	.	.	MAF_INRAE=24.167;MAF_USDA=14.881
NC_035077.1	3463883	.	T	G	.	.	MAF_INRAE=25.0;MAF_USDA=14.881
NC_035077.1	3463906	.	CAAAAAAAAC	CAAAAAAAAT	.	.	MAF_USDA=31.25
NC_035077.1	3463915	.	C	T	.	.	MAF_INRAE=5.833;MAF_USDA=34.167
NC_035077.1	3463933	.	A	C	.	.	MAF_USDA=3.279
NC_035077.1	3463967	.	C	T	.	.	MAF_USDA=7.377
NC_035077.1	3464003	.	A	T	.	.	MAF_INRAE=40.833;MAF_USDA=23.529
NC_035077.1	3464046	.	T	C	.	.	MAF_INRAE=43.333;MAF_USDA=24.118
NC_035077.1	3464112	.	T	C	.	.	MAF_INRAE=24.167;MAF_USDA=14.286
NC_035077.1	3464134	.	T	A	.	.	MAF_INRAE=24.167;MAF_USDA=14.118
NC_035077.1	3464145	.	C	T	.	.	MAF_USDA=20.0
NC_035077.1	3464213	.	A	T	.	.	MAF_INRAE=30.0;MAF_USDA=47.647
NC_035077.1	3464219	.	T	C	.	.	MAF_USDA=1.639
NC_035077.1	3464222	.	A	G	.	.	MAF_INRAE=30.0;MAF_USDA=47.647
NC_035077.1	3464248	.	C	G	.	.	MAF_INRAE=5.833
NC_035077.1	3464274	.	T	A	.	.	MAF_USDA=9.016
NC_035077.1	3464309	.	T	G	.	.	MAF_USDA=9.412
NC_035077.1	3464316	.	T	C	.	.	MAF_USDA=4.098
NC_035077.1	3464326	.	A	C	.	.	MAF_USDA=18.75
NC_035077.1	3464328	.	G	T	.	.	MAF_INRAE=24.167;MAF_USDA=30.588
NC_035077.1	3464513	.	C	A	.	.	MAF_USDA=3.279
NC_035077.1	3464597	.	G	A	.	.	MAF_USDA=1.639
NC_035077.1	3464608	.	T	G	.	.	MAF_USDA=50.0
NC_035077.1	3464653	.	C	A	.	.	MAF_INRAE=30.0;MAF_USDA=33.529
NC_035077.1	3464693	.	G	A	.	.	MAF_INRAE=30.833;MAF_USDA=33.529
NC_035077.1	3464752	.	C	T	.	.	MAF_USDA=11.765
NC_035077.1	3464883	.	A	C	.	.	MAF_USDA=5.738
NC_035077.1	3464931	.	G	C	.	.	MAF_USDA=1.639
NC_035077.1	3464996	.	A	G	.	.	MAF_USDA=1.639
NC_035077.1	3465030	.	G	A	.	.	MAF_INRAE=4.167;MAF_USDA=4.918
NC_035077.1	3465032	.	C	T	.	.	MAF_USDA=5.882
NC_035077.1	3465040	.	G	A	.	.	MAF_INRAE=24.167;MAF_USDA=13.529
NC_035077.1	3465067	.	G	T	.	.	MAF_INRAE=21.667;MAF_USDA=12.353
NC_035077.1	3465075	.	T	C	.	.	MAF_INRAE=26.667;MAF_USDA=37.5
NC_035077.1	3465123	.	T	C	.	.	MAF_INRAE=5.0;MAF_USDA=4.918
NC_035077.1	3465185	.	C	G	.	.	MAF_INRAE=24.167;MAF_USDA=33.333
NC_035077.1	3465186	.	G	A	.	.	MAF_INRAE=39.167;MAF_USDA=8.929
NC_035077.1	3465430	.	C	A	.	.	MAF_INRAE=5.0;MAF_USDA=5.294
NC_035077.1	3465445	.	T	C	.	.	MAF_USDA=35.417
NC_035077.1	3465465	.	C	T	.	.	MAF_USDA=6.471
NC_035077.1	3465596	.	T	C	.	.	MAF_INRAE=24.167
NC_035077.1	3465603	.	C	T	.	.	MAF_INRAE=30.0;MAF_USDA=35.417
NC_035077.1	3465619	.	A	T	.	.	MAF_USDA=2.459
NC_035077.1	3465646	.	A	C	.	.	MAF_INRAE=5.696;MAF_USDA=4.918
NC_035077.1	3465749	.	A	C	.	.	MAF_INRAE=37.342;MAF_USDA=47.059
NC_035077.1	3465761	.	A	G	.	.	MAF_USDA=4.706
NC_035077.1	3465778	.	G	T	.	.	MAF_USDA=6.25
NC_035077.1	3465846	.	T	C	.	.	MAF_INRAE=5.696;MAF_USDA=4.918
NC_035077.1	3465850	.	G	A	.	.	MAF_INRAE=6.962;MAF_USDA=1.639
NC_035077.1	3465861	.	G	A	.	.	MAF_USDA=1.639
NC_035077.1	3465881	.	G	A	.	.	MAF_USDA=4.098
NC_035077.1	3465900	.	A	G	.	.	MAF_INRAE=37.342;MAF_USDA=45.882
NC_035077.1	3465906	.	T	C	.	.	MAF_INRAE=24.684;MAF_USDA=15.294
NC_035077.1	3465918	.	A	G	.	.	MAF_INRAE=24.684;MAF_USDA=15.294
NC_035077.1	3465974	.	A	T	.	.	MAF_USDA=2.459
NC_035077.1	3466050	.	G	A	.	.	MAF_USDA=8.197
NC_035077.1	3466056	.	G	A	.	.	MAF_USDA=7.059
NC_035077.1	3466104	.	G	A	.	.	MAF_INRAE=21.053;MAF_USDA=1.639
NC_035077.1	3466121	.	C	T	.	.	MAF_INRAE=21.053
NC_035077.1	3466142	.	G	A	.	.	MAF_USDA=6.25
NC_035077.1	3466295	.	C	A	.	.	MAF_USDA=1.639
NC_035077.1	3466299	.	T	G	.	.	MAF_USDA=1.639
NC_035077.1	3466357	.	A	G	.	.	MAF_USDA=2.459
NC_035077.1	3466391	.	G	A	.	.	MAF_INRAE=18.354;MAF_USDA=13.69
NC_035077.1	3466520	.	C	T	.	.	MAF_INRAE=43.333;MAF_USDA=10.588
NC_035077.1	3466525	.	G	T	.	.	MAF_INRAE=44.167;MAF_USDA=12.5
NC_035077.1	3466624	.	A	C	.	.	MAF_INRAE=22.152;MAF_USDA=17.647
NC_035077.1	3466844	.	T	A	.	.	MAF_INRAE=6.962
NC_035077.1	3466854	.	A	T	.	.	MAF_INRAE=3.333
NC_035077.1	3466856	.	TCACA	TCACC	.	.	MAF_USDA=33.333
NC_035077.1	3466891	.	T	C	.	.	MAF_INRAE=25.949;MAF_USDA=23.529
NC_035077.1	3466977	.	C	T	.	.	MAF_INRAE=1.667
NC_035077.1	3466978	.	C	T	.	.	MAF_INRAE=1.667
NC_035077.1	3466980	.	T	G	.	.	MAF_INRAE=1.667
NC_035077.1	3466981	.	C	G	.	.	MAF_INRAE=1.667
NC_035077.1	3466993	.	A	G	.	.	MAF_INRAE=30.38;MAF_USDA=33.333
NC_035077.1	3467132	.	C	T	.	.	MAF_INRAE=20.253;MAF_USDA=13.529
NC_035077.1	3467216	.	T	A	.	.	MAF_USDA=10.119
NC_035077.1	3467223	.	C	A	.	.	MAF_USDA=9.836
NC_035077.1	3467293	.	C	A	.	.	MAF_INRAE=47.368;MAF_USDA=49.405
NC_035077.1	3467352	.	A	T	.	.	MAF_USDA=6.25
NC_035077.1	3467396	.	A	G	.	.	MAF_USDA=31.25
NC_035077.1	3467470	.	A	T	.	.	MAF_USDA=33.333
NC_035077.1	3467506	.	A	G	.	.	MAF_USDA=41.304
NC_035077.1	3467587	.	A	G	.	.	MAF_USDA=27.083
NC_035077.1	3468129	.	A	G	.	.	MAF_INRAE=39.873;MAF_USDA=40.0
NC_035077.1	3468211	.	C	T	.	.	MAF_INRAE=12.658;MAF_USDA=33.333
NC_035077.1	3468223	.	C	A	.	.	MAF_INRAE=9.494;MAF_USDA=11.176
NC_035077.1	3468289	.	C	T	.	.	MAF_USDA=1.639
NC_035077.1	3468377	.	C	A	.	.	MAF_USDA=25.294
NC_035077.1	3468391	.	T	A	.	.	MAF_USDA=41.667
NC_035077.1	3468436	.	G	A	.	.	MAF_USDA=23.81
NC_035077.1	3468438	.	A	G	.	.	MAF_USDA=23.81
NC_035077.1	3468443	.	T	C	.	.	MAF_USDA=23.214
NC_035077.1	3469787	.	C	T	.	.	MAF_USDA=6.557
NC_035077.1	3469791	.	A	C	.	.	MAF_USDA=43.529
NC_035077.1	3469873	.	G	A	.	.	MAF_INRAE=10.526;MAF_USDA=10.0
NC_035077.1	3469881	.	T	A	.	.	MAF_INRAE=3.333
NC_035077.1	3469882	.	A	T	.	.	MAF_INRAE=3.333
NC_035077.1	3469890	.	C	T	.	.	MAF_INRAE=26.316
NC_035077.1	3469927	.	A	C	.	.	MAF_USDA=2.083
NC_035077.1	3469931	.	T	A	.	.	MAF_USDA=12.5
NC_035077.1	3469932	.	A	T	.	.	MAF_INRAE=3.333;MAF_USDA=10.119
NC_035077.1	3469963	.	C	T	.	.	MAF_USDA=3.333
NC_035077.1	3469964	.	C	T	.	.	MAF_USDA=3.333
NC_035077.1	3470051	.	G	A	.	.	MAF_INRAE=5.696;MAF_USDA=4.118
NC_035077.1	3470096	.	G	A	.	.	MAF_INRAE=5.263;MAF_USDA=34.524
NC_035077.1	3470102	.	A	G	.	.	MAF_USDA=28.571
NC_035077.1	3470106	.	A	T	.	.	MAF_INRAE=26.316;MAF_USDA=16.071
NC_035077.1	3470108	.	C	A	.	.	MAF_USDA=49.405
NC_035077.1	3470126	.	G	A	.	.	MAF_INRAE=26.316;MAF_USDA=16.071
NC_035077.1	3470222	.	T	A	.	.	MAF_USDA=12.5
NC_035077.1	3471965	.	C	T	.	.	MAF_USDA=25.0
NC_035077.1	3472017	.	C	T	.	.	MAF_USDA=6.25
NC_035077.1	3472026	.	C	A	.	.	MAF_USDA=27.083
NC_035077.1	3472044	.	A	G	.	.	MAF_USDA=12.5
NC_035077.1	3472056	.	T	G	.	.	MAF_USDA=7.647
NC_035077.1	3472069	.	C	A	.	.	MAF_USDA=6.25
NC_035077.1	3472098	.	A	C	.	.	MAF_USDA=1.765
NC_035077.1	3472105	.	T	C	.	.	MAF_USDA=24.706
NC_035077.1	3472144	.	C	T	.	.	MAF_INRAE=5.696;MAF_USDA=2.941
NC_035077.1	3472153	.	T	C	.	.	MAF_INRAE=20.253;MAF_USDA=14.118
NC_035077.1	3472190	.	G	T	.	.	MAF_USDA=4.706
NC_035077.1	3472199	.	T	G	.	.	MAF_INRAE=8.228;MAF_USDA=10.417
NC_035077.1	3472230	.	C	T	.	.	MAF_INRAE=3.333;MAF_USDA=18.824
NC_035077.1	3472234	.	T	C	.	.	MAF_INRAE=5.696;MAF_USDA=2.941
NC_035077.1	3472255	.	G	A	.	.	MAF_INRAE=5.696;MAF_USDA=2.941
NC_035077.1	3472287	.	G	T	.	.	MAF_INRAE=5.063;MAF_USDA=2.941
NC_035077.1	3472302	.	G	A	.	.	MAF_USDA=4.098
NC_035077.1	3472331	.	G	T	.	.	MAF_INRAE=21.519;MAF_USDA=38.235
NC_035077.1	3472340	.	G	A	.	.	MAF_INRAE=18.987;MAF_USDA=14.118
NC_035077.1	3472448	.	G	A	.	.	MAF_INRAE=6.329;MAF_USDA=1.765
NC_035077.1	3472504	.	C	A	.	.	MAF_USDA=2.459
NC_035077.1	3472530	.	A	C	.	.	MAF_USDA=7.059
NC_035077.1	3472547	.	C	A	.	.	MAF_USDA=2.941
NC_035077.1	3472636	.	C	T	.	.	MAF_USDA=20.0
NC_035077.1	3472687	.	C	T	.	.	MAF_INRAE=21.053;MAF_USDA=20.833
NC_035077.1	3472724	.	T	G	.	.	MAF_USDA=18.235
NC_035077.1	3472815	.	C	T	.	.	MAF_USDA=2.459
NC_035077.1	3472846	.	G	A	.	.	MAF_INRAE=15.789;MAF_USDA=7.377
NC_035077.1	3472860	.	G	T	.	.	MAF_USDA=2.941
NC_035077.1	3472927	.	G	A	.	.	MAF_USDA=7.059
NC_035077.1	3472931	.	C	T	.	.	MAF_USDA=1.765
NC_035077.1	3472964	.	C	A	.	.	MAF_USDA=8.333
NC_035077.1	3472974	.	CTA	CTC	.	.	MAF_USDA=22.917
NC_035077.1	3472987	.	G	A	.	.	MAF_INRAE=3.333
NC_035077.1	3473170	.	C	A	.	.	MAF_USDA=18.75
NC_035077.1	3473177	.	T	G	.	.	MAF_USDA=8.333
NC_035077.1	3473201	.	T	A,C	.	.	MAF_INRAE=2.632
NC_035077.1	3473230	.	A	C	.	.	MAF_USDA=20.0
NC_035077.1	3473258	.	T	G	.	.	MAF_USDA=1.639
NC_035077.1	3473259	.	T	G	.	.	MAF_USDA=4.167
NC_035077.1	3473263	.	A	G	.	.	MAF_USDA=42.353
NC_035077.1	3473305	.	A	T	.	.	MAF_USDA=4.167
NC_035077.1	3473323	.	G	T	.	.	MAF_USDA=3.529
NC_035077.1	3473412	.	C	G	.	.	MAF_USDA=4.167
NC_035077.1	3473437	.	A	G	.	.	MAF_USDA=4.098
NC_035077.1	3473455	.	A	T	.	.	MAF_USDA=4.167
NC_035077.1	3473459	.	C	T	.	.	MAF_USDA=6.25
NC_035077.1	3473460	.	G	A	.	.	MAF_USDA=8.235
NC_035077.1	3473476	.	T	G	.	.	MAF_INRAE=5.696
NC_035077.1	3473485	.	C	T	.	.	MAF_USDA=1.639
NC_035077.1	3473486	.	G	C	.	.	MAF_USDA=4.167
NC_035077.1	3473515	.	G	T	.	.	MAF_INRAE=19.62;MAF_USDA=13.529
NC_035077.1	3473527	.	C	G	.	.	MAF_USDA=1.639
NC_035077.1	3473551	.	T	C	.	.	MAF_USDA=4.167
NC_035077.1	3473625	.	G	A	.	.	MAF_USDA=7.059
NC_035077.1	3473648	.	C	A	.	.	MAF_USDA=20.833
NC_035077.1	3473666	.	C	T	.	.	MAF_USDA=1.724
NC_035077.1	3473684	.	G	A	.	.	MAF_INRAE=23.333;MAF_USDA=12.805
NC_035077.1	3473707	.	C	A	.	.	MAF_USDA=6.25
NC_035077.1	3473772	.	T	G	.	.	MAF_INRAE=27.848;MAF_USDA=46.471
NC_035077.1	3473890	.	C	T	.	.	MAF_INRAE=2.5;MAF_USDA=19.412
NC_035077.1	3473918	.	C	T	.	.	MAF_USDA=6.557
NC_035077.1	3473963	.	A	G	.	.	MAF_INRAE=3.333;MAF_USDA=28.235
NC_035077.1	3474016	.	C	A	.	.	MAF_INRAE=26.582
NC_035077.1	3474068	.	C	T	.	.	MAF_INRAE=28.481;MAF_USDA=32.353
NC_035077.1	3474119	.	A	T	.	.	MAF_USDA=6.557
NC_035077.1	3474123	.	C	T	.	.	MAF_INRAE=3.333
NC_035077.1	3474146	.	G	T	.	.	MAF_INRAE=2.5;MAF_USDA=27.059
NC_035077.1	3474156	.	G	C	.	.	MAF_INRAE=31.646;MAF_USDA=38.824
NC_035077.1	3474168	.	T	G	.	.	MAF_INRAE=5.833
NC_035077.1	3474177	.	C	T	.	.	MAF_INRAE=32.278;MAF_USDA=31.25
NC_035077.1	3474179	.	G	A	.	.	MAF_INRAE=28.333;MAF_USDA=45.783
NC_035077.1	3474199	.	T	C	.	.	MAF_INRAE=31.646;MAF_USDA=38.824
NC_035077.1	3474262	.	A	T	.	.	MAF_USDA=8.333
NC_035077.1	3474331	.	T	G	.	.	MAF_INRAE=31.646;MAF_USDA=47.059
NC_035077.1	3474434	.	C	T	.	.	MAF_INRAE=28.333;MAF_USDA=38.824
NC_035077.1	3474440	.	T	G,C	.	.	MAF_INRAE=5.063;MAF_USDA=2.459
NC_035077.1	3474449	.	T	C	.	.	MAF_USDA=9.412
NC_035077.1	3474520	.	G	C	.	.	MAF_USDA=1.765
NC_035077.1	3474559	.	G	A	.	.	MAF_USDA=2.459
NC_035077.1	3474565	.	G	A	.	.	MAF_USDA=3.279
NC_035077.1	3474583	.	C	T	.	.	MAF_USDA=1.765
NC_035077.1	3474597	.	T	C	.	.	MAF_INRAE=31.646;MAF_USDA=25.0
NC_035077.1	3474598	.	G	A	.	.	MAF_INRAE=42.5;MAF_USDA=8.333
NC_035077.1	3474614	.	C	T	.	.	MAF_INRAE=36.076;MAF_USDA=38.235
NC_035077.1	3474620	.	A	G	.	.	MAF_INRAE=36.076;MAF_USDA=38.235
NC_035077.1	3474630	.	G	C	.	.	MAF_INRAE=3.333;MAF_USDA=22.941
NC_035077.1	3474631	.	A	G	.	.	MAF_INRAE=3.333;MAF_USDA=23.529
NC_035077.1	3474641	.	T	C	.	.	MAF_INRAE=36.709;MAF_USDA=38.235
NC_035077.1	3474649	.	G	A	.	.	MAF_USDA=5.738
NC_035077.1	3474778	.	C	T	.	.	MAF_INRAE=48.734;MAF_USDA=9.412
NC_035077.1	3474826	.	A	G	.	.	MAF_INRAE=32.278;MAF_USDA=45.294
NC_035077.1	3474848	.	T	A	.	.	MAF_INRAE=3.333;MAF_USDA=17.647
NC_035077.1	3474849	.	G	A	.	.	MAF_INRAE=3.333;MAF_USDA=17.647
NC_035077.1	3474856	.	G	A	.	.	MAF_INRAE=31.646;MAF_USDA=45.294
NC_035077.1	3474867	.	G	T	.	.	MAF_INRAE=40.0;MAF_USDA=6.25
NC_035077.1	3474907	.	T	C	.	.	MAF_INRAE=47.368;MAF_USDA=46.471
NC_035077.1	3474943	.	C	T	.	.	MAF_USDA=3.333
NC_035077.1	3474995	.	A	G	.	.	MAF_INRAE=47.368;MAF_USDA=36.905
NC_035077.1	3475019	.	G	A	.	.	MAF_USDA=3.39
NC_035077.1	3475025	.	C	G	.	.	MAF_USDA=4.237
NC_035077.1	3475043	.	A	T	.	.	MAF_USDA=31.325
NC_035077.1	3475079	.	A	T	.	.	MAF_USDA=16.667
NC_035077.1	3475096	.	T	C	.	.	MAF_USDA=2.083
NC_035077.1	3475125	.	T	G	.	.	MAF_USDA=4.348
NC_035077.1	3476153	.	G	A	.	.	MAF_USDA=4.098
NC_035077.1	3476161	.	G	T	.	.	MAF_USDA=2.459
NC_035077.1	3476163	.	A	G	.	.	MAF_USDA=18.824
NC_035077.1	3476172	.	G	A	.	.	MAF_USDA=3.279
NC_035077.1	3476250	.	A	T	.	.	MAF_USDA=18.75
NC_035077.1	3476321	.	G	A	.	.	MAF_USDA=24.706
NC_035077.1	3476352	.	T	A	.	.	MAF_INRAE=5.263;MAF_USDA=11.765
NC_035077.1	3476413	.	T	G	.	.	MAF_INRAE=11.392
NC_035077.1	3476476	.	A	G	.	.	MAF_INRAE=28.481;MAF_USDA=29.412
NC_035077.1	3476507	.	A	C	.	.	MAF_INRAE=21.053;MAF_USDA=18.75
NC_035077.1	3476534	.	A	C	.	.	MAF_INRAE=6.667;MAF_USDA=35.294
NC_035077.1	3476565	.	C	T	.	.	MAF_INRAE=21.053;MAF_USDA=20.833
NC_035077.1	3476569	.	A	T	.	.	MAF_INRAE=3.333;MAF_USDA=12.353
NC_035077.1	3476570	.	A	G	.	.	MAF_INRAE=26.316;MAF_USDA=20.833
NC_035077.1	3476603	.	T	C	.	.	MAF_INRAE=23.684
NC_035077.1	3476622	.	A	C	.	.	MAF_USDA=20.833
NC_035077.1	3476623	.	T	A	.	.	MAF_USDA=20.833
NC_035077.1	3476624	.	A	T	.	.	MAF_USDA=18.75
NC_035077.1	3476635	.	C	T	.	.	MAF_INRAE=21.053;MAF_USDA=18.75
NC_035077.1	3476638	.	A	G	.	.	MAF_USDA=18.75
NC_035077.1	3476652	.	G	A	.	.	MAF_INRAE=21.053;MAF_USDA=15.882
NC_035077.1	3476669	.	G	T	.	.	MAF_INRAE=5.833;MAF_USDA=28.824
NC_035077.1	3476678	.	G	T	.	.	MAF_INRAE=21.053;MAF_USDA=14.706
NC_035077.1	3476679	.	A	C	.	.	MAF_INRAE=5.833;MAF_USDA=42.941
NC_035077.1	3476703	.	A	G	.	.	MAF_INRAE=21.053;MAF_USDA=14.118
NC_035077.1	3476706	.	G	T	.	.	MAF_USDA=14.118
NC_035077.1	3476709	.	T	A	.	.	MAF_INRAE=5.833;MAF_USDA=42.353
NC_035077.1	3476734	.	A	C	.	.	MAF_INRAE=10.127;MAF_USDA=42.941
NC_035077.1	3476748	.	T	A	.	.	MAF_INRAE=6.667;MAF_USDA=28.235
NC_035077.1	3476762	.	C	G	.	.	MAF_USDA=2.459
NC_035077.1	3476769	.	A	T	.	.	MAF_INRAE=6.667;MAF_USDA=22.917
NC_035077.1	3476825	.	T	C	.	.	MAF_USDA=16.667
NC_035077.1	3476828	.	C	T	.	.	MAF_USDA=9.016
NC_035077.1	3476831	.	A	C	.	.	MAF_USDA=7.647
NC_035077.1	3476839	.	A	C	.	.	MAF_INRAE=6.667;MAF_USDA=28.824
NC_035077.1	3476850	.	G	A	.	.	MAF_INRAE=6.667;MAF_USDA=32.941
NC_035077.1	3476863	.	G	A	.	.	MAF_INRAE=10.127;MAF_USDA=42.941
NC_035077.1	3476866	.	T	G	.	.	MAF_INRAE=6.667;MAF_USDA=42.941
NC_035077.1	3476900	.	T	C	.	.	MAF_USDA=4.167
NC_035077.1	3476909	.	C	A	.	.	MAF_USDA=15.882
NC_035077.1	3476972	.	C	A	.	.	MAF_USDA=29.167
NC_035077.1	3477414	.	A	T	.	.	MAF_USDA=7.377
NC_035077.1	3477425	.	T	A	.	.	MAF_INRAE=21.053;MAF_USDA=7.059
NC_035077.1	3477449	.	C	A	.	.	MAF_INRAE=5.063;MAF_USDA=8.235
NC_035077.1	3477470	.	C	T	.	.	MAF_INRAE=21.053;MAF_USDA=7.059
NC_035077.1	3477473	.	T	C	.	.	MAF_USDA=8.824
NC_035077.1	3477529	.	T	G	.	.	MAF_INRAE=18.354;MAF_USDA=24.405
NC_035077.1	3477545	.	C	T	.	.	MAF_USDA=2.976
NC_035077.1	3477546	.	A	C	.	.	MAF_INRAE=21.053;MAF_USDA=7.143
NC_035077.1	3477594	.	T	G	.	.	MAF_INRAE=6.667;MAF_USDA=13.529
NC_035077.1	3477619	.	A	C	.	.	MAF_USDA=17.262
NC_035077.1	3477658	.	G	A	.	.	MAF_INRAE=22.5;MAF_USDA=42.941
NC_035077.1	3477701	.	A	G	.	.	MAF_INRAE=21.053;MAF_USDA=17.059
NC_035077.1	3477745	.	T	A	.	.	MAF_INRAE=5.263
NC_035077.1	3477747	.	A	T	.	.	MAF_INRAE=21.519;MAF_USDA=35.417
NC_035077.1	3477777	.	C	T	.	.	MAF_INRAE=5.263;MAF_USDA=46.471
NC_035077.1	3477786	.	A	T	.	.	MAF_INRAE=20.886;MAF_USDA=47.647
NC_035077.1	3477860	.	T	A	.	.	MAF_INRAE=5.263;MAF_USDA=47.647
NC_035077.1	3477886	.	G	A	.	.	MAF_USDA=1.639
NC_035077.1	3477913	.	C	G	.	.	MAF_INRAE=24.051;MAF_USDA=38.235
NC_035077.1	3477949	.	C	T	.	.	MAF_USDA=4.098
NC_035077.1	3477963	.	G	A	.	.	MAF_USDA=10.833
NC_035077.1	3478006	.	A	C	.	.	MAF_USDA=45.833
NC_035077.1	3478085	.	G	T	.	.	MAF_INRAE=21.053
NC_035077.1	3478090	.	A	T	.	.	MAF_INRAE=21.053
NC_035077.1	3478155	.	G	A	.	.	MAF_USDA=30.435
NC_035077.1	3478191	.	G	A	.	.	MAF_INRAE=5.263;MAF_USDA=10.417
NC_035077.1	3478202	.	T	C	.	.	MAF_INRAE=5.263
NC_035077.1	3478213	.	C	T	.	.	MAF_USDA=32.609
NC_035077.1	3478313	.	T	G	.	.	MAF_USDA=38.824
NC_035077.1	3478329	.	A	C	.	.	MAF_USDA=15.882
NC_035077.1	3478368	.	T	G	.	.	MAF_INRAE=5.263;MAF_USDA=37.5
NC_035077.1	3478372	.	A	C	.	.	MAF_INRAE=5.0;MAF_USDA=50.0
NC_035077.1	3478382	.	G	A	.	.	MAF_USDA=3.279
NC_035077.1	3478386	.	T	C	.	.	MAF_INRAE=5.696;MAF_USDA=39.583
NC_035077.1	3478398	.	T	A	.	.	MAF_INRAE=5.0;MAF_USDA=50.0
NC_035077.1	3478420	.	G	A	.	.	MAF_USDA=4.098
NC_035077.1	3478423	.	C	T	.	.	MAF_INRAE=22.785;MAF_USDA=34.706
NC_035077.1	3478485	.	A	T	.	.	MAF_INRAE=22.785;MAF_USDA=37.059
NC_035077.1	3478504	.	C	A	.	.	MAF_INRAE=3.333
NC_035077.1	3478506	.	G	A	.	.	MAF_INRAE=22.785;MAF_USDA=43.529
NC_035077.1	3478524	.	T	C	.	.	MAF_INRAE=33.544;MAF_USDA=22.353
NC_035077.1	3478546	.	G	T	.	.	MAF_INRAE=10.759;MAF_USDA=47.647
NC_035077.1	3478547	.	A	C	.	.	MAF_INRAE=7.5;MAF_USDA=17.059
NC_035077.1	3478548	.	A	C	.	.	MAF_INRAE=5.0;MAF_USDA=35.294
NC_035077.1	3478557	.	T	A	.	.	MAF_USDA=2.459
NC_035077.1	3478558	.	A	T	.	.	MAF_USDA=1.639
NC_035077.1	3478615	.	C	G	.	.	MAF_USDA=2.459
NC_035077.1	3478635	.	A	T	.	.	MAF_INRAE=5.0;MAF_USDA=35.294
NC_035077.1	3478646	.	G	T	.	.	MAF_INRAE=5.263
NC_035077.1	3478651	.	T	A	.	.	MAF_USDA=27.083
NC_035077.1	3478654	.	A	T	.	.	MAF_USDA=12.5
NC_035077.1	3478683	.	G	C	.	.	MAF_INRAE=10.759;MAF_USDA=47.059
NC_035077.1	3478697	.	C	T	.	.	MAF_INRAE=6.962;MAF_USDA=17.647
NC_035077.1	3478700	.	C	T	.	.	MAF_INRAE=7.5;MAF_USDA=17.059
NC_035077.1	3478709	.	T	C	.	.	MAF_USDA=4.098
NC_035077.1	3478740	.	C	T	.	.	MAF_INRAE=15.0;MAF_USDA=4.118
NC_035077.1	3478754	.	C	G	.	.	MAF_USDA=1.639
NC_035077.1	3478838	.	C	T	.	.	MAF_INRAE=5.833;MAF_USDA=2.083
NC_035077.1	3479088	.	G	A	.	.	MAF_USDA=47.917
NC_035077.1	3479104	.	C	T	.	.	MAF_USDA=33.333
NC_035077.1	3479114	.	C	T	.	.	MAF_USDA=33.333
NC_035077.1	3479118	.	A	T	.	.	MAF_USDA=35.417
NC_035077.1	3479121	.	G	T	.	.	MAF_USDA=33.333
NC_035077.1	3479122	.	A	G	.	.	MAF_USDA=35.417
NC_035077.1	3479176	.	T	A	.	.	MAF_USDA=7.059
NC_035077.1	3479186	.	C	A	.	.	MAF_USDA=44.643
NC_035077.1	3479191	.	A	C	.	.	MAF_USDA=2.459
NC_035077.1	3479276	.	T	A	.	.	MAF_INRAE=10.759;MAF_USDA=48.824
NC_035077.1	3479277	.	T	A	.	.	MAF_INRAE=5.833;MAF_USDA=48.824
NC_035077.1	3479283	.	G	T	.	.	MAF_INRAE=10.759;MAF_USDA=48.235
NC_035077.1	3479301	.	T	A	.	.	MAF_USDA=3.279
NC_035077.1	3479304	.	C	A	.	.	MAF_INRAE=5.0;MAF_USDA=34.118
NC_035077.1	3479360	.	C	A	.	.	MAF_INRAE=15.823;MAF_USDA=44.118
NC_035077.1	3479444	.	G	T	.	.	MAF_USDA=14.583
NC_035077.1	3479593	.	G	C	.	.	MAF_USDA=8.235
NC_035077.1	3479610	.	T	C	.	.	MAF_USDA=7.377
NC_035077.1	3479661	.	T	G	.	.	MAF_USDA=8.824
NC_035077.1	3479667	.	T	A	.	.	MAF_USDA=8.197
NC_035077.1	3479682	.	G	T	.	.	MAF_USDA=2.459
NC_035077.1	3479705	.	C	G	.	.	MAF_USDA=6.557
NC_035077.1	3479717	.	A	G	.	.	MAF_USDA=4.706
NC_035077.1	3480064	.	G	A	.	.	MAF_USDA=12.5
NC_035077.1	3480067	.	T	C	.	.	MAF_USDA=27.083
NC_035077.1	3480068	.	C	T	.	.	MAF_USDA=8.333
NC_035077.1	3480074	.	T	G	.	.	MAF_USDA=6.25
NC_035077.1	3480097	.	G	C	.	.	MAF_USDA=15.882
NC_035077.1	3480113	.	G	T	.	.	MAF_USDA=2.459
NC_035077.1	3480120	.	G	A	.	.	MAF_INRAE=10.526
NC_035077.1	3480123	.	T	C	.	.	MAF_USDA=6.557
NC_035077.1	3480124	.	T	C	.	.	MAF_USDA=6.557
NC_035077.1	3480178	.	G	T	.	.	MAF_INRAE=10.526;MAF_USDA=39.881
NC_035077.1	3480243	.	C	T	.	.	MAF_USDA=5.738
NC_035077.1	3480289	.	G	C	.	.	MAF_INRAE=10.526;MAF_USDA=50.0
NC_035077.1	3480306	.	T	G	.	.	MAF_INRAE=8.333
NC_035077.1	3480347	.	C	A	.	.	MAF_USDA=4.098
NC_035077.1	3480376	.	G	A	.	.	MAF_USDA=2.459
NC_035077.1	3480381	.	A	C	.	.	MAF_USDA=2.459
NC_035077.1	3480438	.	A	C	.	.	MAF_INRAE=21.053;MAF_USDA=46.471
NC_035077.1	3480440	.	G	A	.	.	MAF_USDA=1.639
NC_035077.1	3480504	.	C	G	.	.	MAF_INRAE=18.987;MAF_USDA=26.471
NC_035077.1	3480512	.	T	C	.	.	MAF_INRAE=24.051;MAF_USDA=28.824
NC_035077.1	3480570	.	G	T	.	.	MAF_INRAE=5.063;MAF_USDA=4.098
NC_035077.1	3480575	.	A	T	.	.	MAF_INRAE=18.987;MAF_USDA=40.0
NC_035077.1	3480581	.	T	A	.	.	MAF_INRAE=21.053
NC_035077.1	3480582	.	C	A	.	.	MAF_INRAE=30.0;MAF_USDA=38.235
NC_035077.1	3480587	.	C	A	.	.	MAF_INRAE=31.646;MAF_USDA=46.471
NC_035077.1	3480594	.	T	G	.	.	MAF_INRAE=18.987;MAF_USDA=41.176
NC_035077.1	3480761	.	C	T	.	.	MAF_INRAE=21.053
NC_035077.1	3480765	.	C	T	.	.	MAF_INRAE=6.329;MAF_USDA=7.377
NC_035077.1	3480779	.	G	T	.	.	MAF_INRAE=5.0;MAF_USDA=27.083
NC_035077.1	3480833	.	C	A	.	.	MAF_INRAE=10.759;MAF_USDA=5.738
NC_035077.1	3480888	.	G	A	.	.	MAF_USDA=5.738
NC_035077.1	3480899	.	A	T	.	.	MAF_INRAE=22.785;MAF_USDA=22.917
NC_035077.1	3480922	.	A	C	.	.	MAF_USDA=4.098
NC_035077.1	3480950	.	T	A	.	.	MAF_INRAE=48.101;MAF_USDA=27.059
NC_035077.1	3480985	.	G	C	.	.	MAF_INRAE=4.167;MAF_USDA=9.412
NC_035077.1	3481083	.	C	T	.	.	MAF_USDA=4.118
NC_035077.1	3481178	.	C	T	.	.	MAF_INRAE=32.911;MAF_USDA=44.118
NC_035077.1	3481212	.	A	C	.	.	MAF_USDA=2.5
NC_035077.1	3481282	.	G	T	.	.	MAF_USDA=5.0
NC_035077.1	3481293	.	C	T	.	.	MAF_USDA=3.333
NC_035077.1	3481375	.	G	A	.	.	MAF_INRAE=17.722;MAF_USDA=14.754
NC_035077.1	3481396	.	T	A	.	.	MAF_INRAE=20.886;MAF_USDA=47.059
NC_035077.1	3481422	.	G	T	.	.	MAF_USDA=10.0
NC_035077.1	3481450	.	C	T	.	.	MAF_USDA=1.639
NC_035077.1	3481455	.	T	C	.	.	MAF_INRAE=1.667;MAF_USDA=4.098
NC_035077.1	3481463	.	T	G	.	.	MAF_INRAE=1.667;MAF_USDA=4.918
NC_035077.1	3481479	.	G	A	.	.	MAF_INRAE=20.886;MAF_USDA=47.647
NC_035077.1	3481482	.	C	T	.	.	MAF_INRAE=15.833;MAF_USDA=7.059
NC_035077.1	3481519	.	T	C	.	.	MAF_INRAE=1.667;MAF_USDA=4.918
NC_035077.1	3481543	.	G	A	.	.	MAF_INRAE=22.152;MAF_USDA=14.754
NC_035077.1	3481556	.	C	T	.	.	MAF_INRAE=21.053
NC_035077.1	3481596	.	A	G	.	.	MAF_INRAE=5.696;MAF_USDA=8.197
NC_035077.1	3481601	.	G	C	.	.	MAF_INRAE=3.333
NC_035077.1	3481607	.	T	C	.	.	MAF_USDA=1.639
NC_035077.1	3481634	.	A	G	.	.	MAF_INRAE=8.861;MAF_USDA=25.882
NC_035077.1	3481636	.	A	G	.	.	MAF_INRAE=12.658;MAF_USDA=7.059
NC_035077.1	3481742	.	C	T	.	.	MAF_INRAE=48.101;MAF_USDA=34.118
NC_035077.1	3481745	.	G	A	.	.	MAF_INRAE=5.696;MAF_USDA=9.016
NC_035077.1	3481842	.	A	C	.	.	MAF_USDA=12.941
NC_035077.1	3481878	.	G	C	.	.	MAF_INRAE=5.696;MAF_USDA=9.016
NC_035077.1	3481890	.	C	T	.	.	MAF_INRAE=5.0;MAF_USDA=25.0
NC_035077.1	3481891	.	G	A	.	.	MAF_INRAE=5.696;MAF_USDA=9.016
NC_035077.1	3481922	.	G	C	.	.	MAF_USDA=1.639
NC_035077.1	3481950	.	G	A	.	.	MAF_INRAE=47.468;MAF_USDA=34.706
NC_035077.1	3481972	.	T	C	.	.	MAF_USDA=9.412
NC_035077.1	3482047	.	A	G	.	.	MAF_USDA=7.059
NC_035077.1	3482055	.	A	G	.	.	MAF_USDA=7.059
NC_035077.1	3482057	.	T	A	.	.	MAF_USDA=7.059
NC_035077.1	3482075	.	G	A	.	.	MAF_USDA=7.059
NC_035077.1	3482079	.	G	C	.	.	MAF_USDA=7.059
NC_035077.1	3482080	.	A	G	.	.	MAF_USDA=6.471
NC_035077.1	3482096	.	G	T	.	.	MAF_USDA=2.083
NC_035077.1	3482099	.	G	A	.	.	MAF_INRAE=12.658;MAF_USDA=16.471
NC_035077.1	3482210	.	A	C	.	.	MAF_INRAE=15.833;MAF_USDA=6.471
NC_035077.1	3482223	.	T	A	.	.	MAF_INRAE=10.759;MAF_USDA=5.738
NC_035077.1	3482239	.	T	G	.	.	MAF_INRAE=15.833;MAF_USDA=6.471
NC_035077.1	3482251	.	A	G	.	.	MAF_INRAE=10.759;MAF_USDA=5.738
NC_035077.1	3482311	.	C	G	.	.	MAF_INRAE=17.722;MAF_USDA=22.353
NC_035077.1	3482333	.	C	A	.	.	MAF_INRAE=29.747;MAF_USDA=28.235
NC_035077.1	3482338	.	A	T	.	.	MAF_USDA=2.083
NC_035077.1	3482340	.	A	G	.	.	MAF_INRAE=13.924;MAF_USDA=18.824
NC_035077.1	3482360	.	A	C	.	.	MAF_INRAE=44.304;MAF_USDA=42.941
NC_035077.1	3482361	.	A	C	.	.	MAF_USDA=4.918
NC_035077.1	3482362	.	A	C	.	.	MAF_INRAE=45.0;MAF_USDA=4.706
NC_035077.1	3482374	.	T	C	.	.	MAF_USDA=4.098
NC_035077.1	3482409	.	G	A	.	.	MAF_INRAE=13.291;MAF_USDA=12.353
NC_035077.1	3482422	.	G	T	.	.	MAF_INRAE=3.333
NC_035077.1	3482440	.	T	G	.	.	MAF_INRAE=5.263;MAF_USDA=4.706
NC_035077.1	3482448	.	C	A	.	.	MAF_INRAE=15.0;MAF_USDA=3.529
NC_035077.1	3482512	.	C	T	.	.	MAF_USDA=1.639
NC_035077.1	3482522	.	G	C	.	.	MAF_INRAE=7.5;MAF_USDA=24.706
NC_035077.1	3482542	.	C	G	.	.	MAF_USDA=14.118
NC_035077.1	3482569	.	G	A	.	.	MAF_INRAE=7.5
NC_035077.1	3482615	.	A	C	.	.	MAF_USDA=4.098
NC_035077.1	3482617	.	G	T	.	.	MAF_INRAE=39.241;MAF_USDA=11.176
NC_035077.1	3482670	.	C	A	.	.	MAF_INRAE=6.329;MAF_USDA=5.738
NC_035077.1	3482671	.	T	A	.	.	MAF_INRAE=47.5;MAF_USDA=42.941
NC_035077.1	3482673	.	A	T	.	.	MAF_USDA=14.583
NC_035077.1	3482674	.	A	C	.	.	MAF_USDA=14.583
NC_035077.1	3482675	.	T	A	.	.	MAF_INRAE=45.833;MAF_USDA=13.529
NC_035077.1	3482685	.	G	C	.	.	MAF_INRAE=6.962;MAF_USDA=9.412
NC_035077.1	3482692	.	C	A	.	.	MAF_INRAE=37.342;MAF_USDA=45.882
NC_035077.1	3482708	.	G	A	.	.	MAF_USDA=1.639
NC_035077.1	3482719	.	C	T	.	.	MAF_USDA=1.639
NC_035077.1	3482750	.	G	T	.	.	MAF_USDA=4.918
NC_035077.1	3482760	.	G	A	.	.	MAF_INRAE=12.025;MAF_USDA=20.492
NC_035077.1	3482866	.	T	C	.	.	MAF_INRAE=40.506;MAF_USDA=24.706
NC_035077.1	3482871	.	G	T	.	.	MAF_INRAE=40.506;MAF_USDA=22.917
NC_035077.1	3482880	.	T	C	.	.	MAF_USDA=1.639
NC_035077.1	3482938	.	A	T	.	.	MAF_INRAE=8.333;MAF_USDA=2.941
NC_035077.1	3483051	.	T	C	.	.	MAF_USDA=11.475
NC_035077.1	3483074	.	A	T	.	.	MAF_INRAE=6.962;MAF_USDA=1.639
NC_035077.1	3483077	.	G	T	.	.	MAF_USDA=1.639
NC_035077.1	3483119	.	A	G	.	.	MAF_USDA=7.647
NC_035077.1	3483121	.	C	A	.	.	MAF_USDA=2.459
NC_035077.1	3483181	.	G	T	.	.	MAF_USDA=4.918
NC_035077.1	3483339	.	G	T	.	.	MAF_INRAE=32.911;MAF_USDA=17.647
NC_035077.1	3483366	.	T	G	.	.	MAF_USDA=7.647
NC_035077.1	3483421	.	C	T	.	.	MAF_INRAE=9.494;MAF_USDA=7.377
NC_035077.1	3483422	.	G	A	.	.	MAF_INRAE=21.053
NC_035077.1	3483424	.	G	T	.	.	MAF_INRAE=26.667;MAF_USDA=15.294
NC_035077.1	3483427	.	G	T	.	.	MAF_INRAE=9.494;MAF_USDA=7.377
NC_035077.1	3483459	.	A	C	.	.	MAF_USDA=6.25
NC_035077.1	3483488	.	C	G	.	.	MAF_INRAE=18.333;MAF_USDA=4.118
NC_035077.1	3483532	.	G	A	.	.	MAF_INRAE=43.038;MAF_USDA=9.412
NC_035077.1	3483559	.	T	A	.	.	MAF_INRAE=8.861;MAF_USDA=25.0
NC_035077.1	3483581	.	A	C	.	.	MAF_USDA=1.639
NC_035077.1	3483596	.	T	G	.	.	MAF_USDA=4.098
NC_035077.1	3483605	.	A	T	.	.	MAF_USDA=6.25
NC_035077.1	3483624	.	A	G	.	.	MAF_USDA=6.25
NC_035077.1	3483631	.	A	T	.	.	MAF_USDA=7.647
NC_035077.1	3483635	.	C	T	.	.	MAF_USDA=2.083
NC_035077.1	3483704	.	T	C	.	.	MAF_INRAE=10.127;MAF_USDA=6.557
NC_035077.1	3483757	.	C	A	.	.	MAF_USDA=4.918
NC_035077.1	3483773	.	C	A	.	.	MAF_INRAE=31.013;MAF_USDA=17.647
NC_035077.1	3483788	.	A	T	.	.	MAF_INRAE=5.0
NC_035077.1	3483838	.	G	C	.	.	MAF_USDA=7.647
NC_035077.1	3483842	.	A	T	.	.	MAF_INRAE=17.089;MAF_USDA=35.294
NC_035077.1	3483843	.	T	A	.	.	MAF_INRAE=17.5;MAF_USDA=35.294
NC_035077.1	3483873	.	G	T	.	.	MAF_USDA=2.083
NC_035077.1	3483926	.	T	A	.	.	MAF_INRAE=8.861
NC_035077.1	3483941	.	G	A	.	.	MAF_USDA=3.279
NC_035077.1	3483959	.	A	T	.	.	MAF_INRAE=37.975;MAF_USDA=19.412
NC_035077.1	3483990	.	C	G	.	.	MAF_USDA=7.647
NC_035077.1	3483994	.	C	A	.	.	MAF_USDA=4.918
NC_035077.1	3484003	.	G	A	.	.	MAF_INRAE=5.0;MAF_USDA=16.667
NC_035077.1	3484018	.	G	C	.	.	MAF_USDA=5.882
NC_035077.1	3484052	.	T	G	.	.	MAF_USDA=11.475
NC_035077.1	3484053	.	T	C	.	.	MAF_USDA=12.295
NC_035077.1	3484056	.	G	T	.	.	MAF_USDA=1.639
NC_035077.1	3484059	.	C	G	.	.	MAF_USDA=11.475
NC_035077.1	3484062	.	A	G	.	.	MAF_USDA=13.115
NC_035077.1	3484066	.	T	A	.	.	MAF_USDA=1.639
NC_035077.1	3484073	.	C	A	.	.	MAF_USDA=12.295
NC_035077.1	3484074	.	G	T	.	.	MAF_USDA=4.118
NC_035077.1	3484090	.	C	T	.	.	MAF_INRAE=9.167;MAF_USDA=11.176
NC_035077.1	3484100	.	T	G	.	.	MAF_USDA=5.294
NC_035077.1	3484175	.	T	G	.	.	MAF_USDA=12.295
NC_035077.1	3484176	.	T	G	.	.	MAF_USDA=12.295
NC_035077.1	3484178	.	C	T	.	.	MAF_USDA=12.295
NC_035077.1	3484181	.	G	A	.	.	MAF_USDA=6.471
NC_035077.1	3484186	.	T	C	.	.	MAF_USDA=11.475
NC_035077.1	3484198	.	A	C	.	.	MAF_USDA=12.295
NC_035077.1	3484251	.	G	A	.	.	MAF_INRAE=30.38;MAF_USDA=35.417
NC_035077.1	3484286	.	C	A	.	.	MAF_INRAE=17.089;MAF_USDA=42.353
NC_035077.1	3484338	.	C	T	.	.	MAF_USDA=2.459
NC_035077.1	3484387	.	G	A	.	.	MAF_INRAE=15.19;MAF_USDA=8.824
NC_035077.1	3484445	.	C	G	.	.	MAF_USDA=14.583
NC_035077.1	3484473	.	A	T	.	.	MAF_USDA=1.667
NC_035077.1	3484498	.	A	G	.	.	MAF_USDA=5.833
NC_035077.1	3484499	.	G	T	.	.	MAF_USDA=4.918
NC_035077.1	3484502	.	A	G	.	.	MAF_INRAE=21.053
NC_035077.1	3484523	.	T	A	.	.	MAF_INRAE=5.0;MAF_USDA=8.333
NC_035077.1	3484525	.	G	T	.	.	MAF_INRAE=5.0;MAF_USDA=8.333
NC_035077.1	3484526	.	A	C	.	.	MAF_INRAE=5.0;MAF_USDA=8.333
NC_035077.1	3484529	.	G	A	.	.	MAF_INRAE=47.468;MAF_USDA=10.0
NC_035077.1	3484548	.	A	G	.	.	MAF_INRAE=8.228;MAF_USDA=8.235
NC_035077.1	3484562	.	A	G	.	.	MAF_INRAE=41.139;MAF_USDA=37.5
NC_035077.1	3484605	.	A	C	.	.	MAF_USDA=2.083
NC_035077.1	3484667	.	C	T	.	.	MAF_INRAE=10.127;MAF_USDA=12.353
NC_035077.1	3484668	.	A	G	.	.	MAF_INRAE=8.333;MAF_USDA=11.765
NC_035077.1	3484676	.	T	C	.	.	MAF_USDA=1.639
NC_035077.1	3484684	.	G	T	.	.	MAF_USDA=17.059
NC_035077.1	3484706	.	G	A	.	.	MAF_INRAE=39.167;MAF_USDA=3.529
NC_035077.1	3484749	.	C	T	.	.	MAF_INRAE=10.127;MAF_USDA=11.765
NC_035077.1	3484796	.	G	T	.	.	MAF_INRAE=10.759;MAF_USDA=12.941
NC_035077.1	3484805	.	T	A	.	.	MAF_USDA=3.279
NC_035077.1	3484827	.	C	A	.	.	MAF_USDA=20.833
NC_035077.1	3484905	.	G	A	.	.	MAF_INRAE=39.241;MAF_USDA=27.647
NC_035077.1	3484956	.	G	A	.	.	MAF_INRAE=4.167;MAF_USDA=7.647
NC_035077.1	3484962	.	C	A	.	.	MAF_USDA=4.918
NC_035077.1	3484963	.	A	T	.	.	MAF_INRAE=6.962;MAF_USDA=3.279
NC_035077.1	3484982	.	C	A	.	.	MAF_INRAE=20.886;MAF_USDA=50.0
NC_035077.1	3484987	.	C	G	.	.	MAF_USDA=6.25
NC_035077.1	3485004	.	C	T	.	.	MAF_USDA=2.459
NC_035077.1	3485021	.	G	C	.	.	MAF_INRAE=17.722;MAF_USDA=17.647
NC_035077.1	3485043	.	T	C	.	.	MAF_USDA=4.118
NC_035077.1	3485058	.	G	A	.	.	MAF_USDA=8.333
NC_035077.1	3485120	.	T	G	.	.	MAF_USDA=16.471
NC_035077.1	3485153	.	T	A	.	.	MAF_USDA=16.471
NC_035077.1	3485157	.	C	A	.	.	MAF_USDA=2.083
NC_035077.1	3485165	.	T	C	.	.	MAF_USDA=4.118
NC_035077.1	3485186	.	G	T	.	.	MAF_INRAE=5.0
NC_035077.1	3485194	.	C	T	.	.	MAF_INRAE=5.0;MAF_USDA=7.647
NC_035077.1	3485257	.	C	T	.	.	MAF_USDA=4.762
NC_035077.1	3485355	.	T	G	.	.	MAF_INRAE=20.886;MAF_USDA=27.059
NC_035077.1	3485462	.	G	A	.	.	MAF_INRAE=29.167;MAF_USDA=17.647
NC_035077.1	3485486	.	G	A	.	.	MAF_INRAE=9.167;MAF_USDA=25.0
NC_035077.1	3485491	.	A	G	.	.	MAF_INRAE=15.0;MAF_USDA=12.941
NC_035077.1	3485529	.	G	T	.	.	MAF_INRAE=3.333;MAF_USDA=12.353
NC_035077.1	3485597	.	C	T	.	.	MAF_INRAE=4.167;MAF_USDA=8.235
NC_035077.1	3485624	.	C	G	.	.	MAF_USDA=4.118
NC_035077.1	3485646	.	C	T	.	.	MAF_INRAE=3.333;MAF_USDA=5.294
NC_035077.1	3485647	.	G	A	.	.	MAF_INRAE=4.167;MAF_USDA=8.235
NC_035077.1	3485659	.	C	T	.	.	MAF_INRAE=4.167;MAF_USDA=8.235
NC_035077.1	3485676	.	T	G	.	.	MAF_INRAE=4.167;MAF_USDA=8.235
NC_035077.1	3485712	.	C	T	.	.	MAF_USDA=12.5
NC_035077.1	3485713	.	A	G	.	.	MAF_USDA=12.5
NC_035077.1	3485714	.	A	G	.	.	MAF_USDA=12.5
NC_035077.1	3485730	.	C	T	.	.	MAF_USDA=4.118
NC_035077.1	3485752	.	G	A	.	.	MAF_USDA=4.706
NC_035077.1	3485755	.	T	G	.	.	MAF_USDA=4.118
NC_035077.1	3485759	.	A	T	.	.	MAF_USDA=4.118
NC_035077.1	3485793	.	G	A	.	.	MAF_USDA=4.118
NC_035077.1	3485820	.	A	C	.	.	MAF_INRAE=22.152;MAF_USDA=17.059
NC_035077.1	3485825	.	G	T	.	.	MAF_INRAE=16.456;MAF_USDA=11.176
NC_035077.1	3485834	.	C	A	.	.	MAF_INRAE=15.19;MAF_USDA=4.706
NC_035077.1	3485839	.	T	A	.	.	MAF_USDA=4.118
NC_035077.1	3485872	.	G	T	.	.	MAF_USDA=4.118
NC_035077.1	3486002	.	G	A	.	.	MAF_USDA=18.033
NC_035077.1	3486012	.	G	A	.	.	MAF_USDA=18.033
NC_035077.1	3486019	.	C	T	.	.	MAF_USDA=18.033
NC_035077.1	3486038	.	G	T	.	.	MAF_INRAE=17.089;MAF_USDA=6.471
NC_035077.1	3486069	.	G	A	.	.	MAF_USDA=6.25
NC_035077.1	3486075	.	G	A	.	.	MAF_USDA=1.639
NC_035077.1	3486105	.	T	G	.	.	MAF_INRAE=17.089;MAF_USDA=28.235
NC_035077.1	3486130	.	T	A	.	.	MAF_USDA=6.25
NC_035077.1	3486144	.	T	A	.	.	MAF_USDA=12.295
NC_035077.1	3486149	.	A	C	.	.	MAF_INRAE=12.658;MAF_USDA=9.412
NC_035077.1	3486153	.	C	A	.	.	MAF_INRAE=8.333;MAF_USDA=10.0
NC_035077.1	3486171	.	A	T	.	.	MAF_USDA=1.176
NC_035077.1	3486175	.	T	C	.	.	MAF_INRAE=5.0
NC_035077.1	3486196	.	G	A	.	.	MAF_USDA=6.25
NC_035077.1	3486231	.	G	A	.	.	MAF_USDA=2.941
NC_035077.1	3486235	.	T	C	.	.	MAF_INRAE=5.0;MAF_USDA=11.176
NC_035077.1	3486240	.	T	C	.	.	MAF_USDA=6.25
NC_035077.1	3486249	.	T	C	.	.	MAF_USDA=4.167
NC_035077.1	3486252	.	T	A	.	.	MAF_USDA=5.882
NC_035077.1	3486266	.	A	G	.	.	MAF_USDA=2.083
NC_035077.1	3486269	.	A	G	.	.	MAF_USDA=2.083
NC_035077.1	3486287	.	A	C	.	.	MAF_USDA=2.083
NC_035077.1	3486296	.	G	A	.	.	MAF_INRAE=3.333;MAF_USDA=28.235
NC_035077.1	3486306	.	C	T	.	.	MAF_USDA=2.459
NC_035077.1	3486384	.	G	A	.	.	MAF_INRAE=24.051;MAF_USDA=37.705
NC_035077.1	3486427	.	T	C	.	.	MAF_USDA=5.738
NC_035077.1	3486467	.	A	G	.	.	MAF_INRAE=12.025;MAF_USDA=8.824
NC_035077.1	3486478	.	T	A	.	.	MAF_INRAE=3.333
NC_035077.1	3486512	.	T	C	.	.	MAF_INRAE=10.759;MAF_USDA=11.905
NC_035077.1	3486549	.	C	T	.	.	MAF_USDA=2.542
NC_035077.1	3486550	.	G	T	.	.	MAF_INRAE=23.418;MAF_USDA=33.735
NC_035077.1	3486563	.	C	T	.	.	MAF_INRAE=24.051;MAF_USDA=35.542
NC_035077.1	3486630	.	T	A	.	.	MAF_USDA=3.012
NC_035077.1	3486664	.	T	A	.	.	MAF_USDA=2.542
NC_035077.1	3486665	.	A	G	.	.	MAF_USDA=2.542
NC_035077.1	3486689	.	C	T	.	.	MAF_USDA=42.771
NC_035077.1	3486696	.	A	C	.	.	MAF_USDA=43.976
NC_035077.1	3486757	.	T	A	.	.	MAF_USDA=42.771
NC_035077.1	3486773	.	A	G	.	.	MAF_USDA=4.217
NC_035077.1	3486853	.	G	C	.	.	MAF_INRAE=15.789;MAF_USDA=12.048
NC_035077.1	3486946	.	T	A	.	.	MAF_USDA=6.25
NC_035077.1	3486994	.	G	T	.	.	MAF_INRAE=5.263
NC_035077.1	3487111	.	G	T	.	.	MAF_USDA=16.667
NC_035077.1	3487135	.	T	C	.	.	MAF_USDA=10.417
NC_035077.1	3495075	.	G	T	.	.	MAF_USDA=1.639
NC_035077.1	3495094	.	T	A	.	.	MAF_INRAE=16.456;MAF_USDA=4.098
NC_035077.1	3495137	.	G	C	.	.	MAF_INRAE=36.842;MAF_USDA=14.706
NC_035077.1	3495196	.	G	C	.	.	MAF_USDA=1.639
NC_035077.1	3495253	.	C	T	.	.	MAF_USDA=2.459
NC_035077.1	3495282	.	C	G	.	.	MAF_USDA=3.279
NC_035077.1	3495289	.	C	A	.	.	MAF_USDA=2.459
NC_035077.1	3495291	.	G	A	.	.	MAF_INRAE=17.089;MAF_USDA=3.279
NC_035077.1	3495328	.	T	C	.	.	MAF_INRAE=1.667
NC_035077.1	3495418	.	T	C	.	.	MAF_USDA=1.639
NC_035077.1	3495479	.	T	C	.	.	MAF_INRAE=16.667
NC_035077.1	3495510	.	G	T	.	.	MAF_INRAE=12.5
NC_035077.1	3495516	.	G	A	.	.	MAF_INRAE=7.5
NC_035077.1	3495530	.	C	T	.	.	MAF_INRAE=47.368;MAF_USDA=4.098
NC_035077.1	3495609	.	A	T	.	.	MAF_USDA=5.738
NC_035077.1	3495650	.	A	G	.	.	MAF_INRAE=17.722;MAF_USDA=3.279
NC_035077.1	3495679	.	T	G	.	.	MAF_INRAE=28.481;MAF_USDA=15.294
NC_035077.1	3495686	.	T	A	.	.	MAF_USDA=2.083
NC_035077.1	3495703	.	T	A	.	.	MAF_INRAE=10.759;MAF_USDA=25.0
NC_035077.1	3495758	.	C	A	.	.	MAF_INRAE=5.0
NC_035077.1	3495773	.	A	G	.	.	MAF_INRAE=5.0;MAF_USDA=14.118
NC_035077.1	3495823	.	T	C	.	.	MAF_INRAE=11.392;MAF_USDA=9.412
NC_035077.1	3495897	.	T	G	.	.	MAF_INRAE=15.789;MAF_USDA=10.0
NC_035077.1	3495941	.	G	A	.	.	MAF_INRAE=5.0;MAF_USDA=14.583
NC_035077.1	3495944	.	T	G	.	.	MAF_INRAE=11.392;MAF_USDA=22.917
NC_035077.1	3495967	.	A	G	.	.	MAF_INRAE=4.167
NC_035077.1	3495978	.	A	T	.	.	MAF_INRAE=4.167
NC_035077.1	3496003	.	C	A	.	.	MAF_INRAE=5.0
NC_035077.1	3496093	.	A	T	.	.	MAF_INRAE=25.949;MAF_USDA=22.353
NC_035077.1	3496114	.	C	T	.	.	MAF_INRAE=30.833;MAF_USDA=29.167
NC_035077.1	3496115	.	A	G	.	.	MAF_USDA=8.235
NC_035077.1	3496132	.	C	T	.	.	MAF_INRAE=12.5;MAF_USDA=20.588
NC_035077.1	3496137	.	G	A	.	.	MAF_INRAE=12.5;MAF_USDA=20.588
NC_035077.1	3496140	.	G	T	.	.	MAF_INRAE=12.5;MAF_USDA=20.588
NC_035077.1	3496149	.	G	C	.	.	MAF_USDA=11.176
NC_035077.1	3496208	.	G	A	.	.	MAF_INRAE=3.333
NC_035077.1	3496990	.	C	A	.	.	MAF_INRAE=36.842;MAF_USDA=22.353
NC_035077.1	3497001	.	G	A	.	.	MAF_INRAE=18.354;MAF_USDA=4.098
NC_035077.1	3497004	.	G	A	.	.	MAF_INRAE=9.167;MAF_USDA=4.098
NC_035077.1	3497030	.	G	A	.	.	MAF_INRAE=29.747;MAF_USDA=22.941
NC_035077.1	3497059	.	T	C	.	.	MAF_INRAE=47.368;MAF_USDA=4.098
NC_035077.1	3497092	.	T	C	.	.	MAF_INRAE=10.759;MAF_USDA=19.412
NC_035077.1	3497095	.	A	G	.	.	MAF_USDA=4.706
NC_035077.1	3497104	.	C	G	.	.	MAF_INRAE=16.456
NC_035077.1	3497110	.	C	T	.	.	MAF_INRAE=16.456
NC_035077.1	3497115	.	A	G	.	.	MAF_INRAE=16.456
NC_035077.1	3497118	.	T	C	.	.	MAF_INRAE=6.667
NC_035077.1	3497120	.	C	T	.	.	MAF_USDA=1.639
NC_035077.1	3497141	.	G	A	.	.	MAF_INRAE=31.646;MAF_USDA=42.941
NC_035077.1	3497166	.	T	C	.	.	MAF_USDA=12.5
NC_035077.1	3497184	.	T	G	.	.	MAF_USDA=19.88
NC_035077.1	3497191	.	A	T	.	.	MAF_USDA=19.277
NC_035077.1	3497203	.	G	T	.	.	MAF_USDA=1.695
NC_035077.1	3497227	.	G	A	.	.	MAF_USDA=19.88
NC_035077.1	3497251	.	G	A	.	.	MAF_INRAE=5.0
NC_035077.1	3497256	.	C	T	.	.	MAF_USDA=1.667
NC_035077.1	3497281	.	T	C	.	.	MAF_USDA=2.459
NC_035077.1	3497286	.	A	G	.	.	MAF_INRAE=15.823;MAF_USDA=4.098
NC_035077.1	3497296	.	T	G	.	.	MAF_INRAE=15.823;MAF_USDA=5.0
NC_035077.1	3497312	.	G	C	.	.	MAF_INRAE=17.089;MAF_USDA=2.459
NC_035077.1	3497342	.	G	T	.	.	MAF_INRAE=7.5;MAF_USDA=4.098
NC_035077.1	3497345	.	A	T	.	.	MAF_INRAE=7.5;MAF_USDA=3.279
NC_035077.1	3497346	.	C	T	.	.	MAF_INRAE=7.5;MAF_USDA=4.098
NC_035077.1	3497347	.	A	G	.	.	MAF_INRAE=7.5;MAF_USDA=4.098
NC_035077.1	3497362	.	T	A	.	.	MAF_INRAE=27.215;MAF_USDA=14.706
NC_035077.1	3497364	.	T	A	.	.	MAF_INRAE=15.0;MAF_USDA=2.353
NC_035077.1	3497368	.	C	T	.	.	MAF_INRAE=17.089;MAF_USDA=4.918
NC_035077.1	3497385	.	C	A	.	.	MAF_USDA=1.639
NC_035077.1	3497397	.	G	A	.	.	MAF_INRAE=17.089;MAF_USDA=4.918
NC_035077.1	3497405	.	T	C	.	.	MAF_INRAE=17.089;MAF_USDA=4.918
NC_035077.1	3497433	.	G	A	.	.	MAF_USDA=3.333
NC_035077.1	3497435	.	G	A	.	.	MAF_USDA=3.333
NC_035077.1	3497436	.	C	A	.	.	MAF_USDA=3.333
NC_035077.1	3497438	.	G	A	.	.	MAF_USDA=3.279
NC_035077.1	3497494	.	C	T	.	.	MAF_INRAE=39.873;MAF_USDA=27.647
NC_035077.1	3497502	.	C	T	.	.	MAF_USDA=5.738
NC_035077.1	3497514	.	G	C	.	.	MAF_INRAE=13.291;MAF_USDA=12.941
NC_035077.1	3497522	.	G	A	.	.	MAF_USDA=27.976
NC_035077.1	3497527	.	T	G	.	.	MAF_USDA=3.333
NC_035077.1	3497574	.	T	C	.	.	MAF_INRAE=4.167;MAF_USDA=14.881
NC_035077.1	3497619	.	A	G	.	.	MAF_INRAE=36.842;MAF_USDA=21.765
NC_035077.1	3497628	.	T	A	.	.	MAF_INRAE=36.842;MAF_USDA=21.765
NC_035077.1	3497632	.	A	G	.	.	MAF_INRAE=19.167;MAF_USDA=21.765
NC_035077.1	3497692	.	A	T	.	.	MAF_INRAE=10.759;MAF_USDA=18.824
NC_035077.1	3497784	.	C	T	.	.	MAF_USDA=1.639
NC_035077.1	3497800	.	T	A	.	.	MAF_INRAE=10.759;MAF_USDA=11.765
NC_035077.1	3497801	.	T	C	.	.	MAF_INRAE=9.167;MAF_USDA=11.765
NC_035077.1	3497811	.	A	T	.	.	MAF_INRAE=17.722;MAF_USDA=3.279
NC_035077.1	3497890	.	A	T	.	.	MAF_USDA=14.706
NC_035077.1	3497891	.	G	C	.	.	MAF_INRAE=17.722;MAF_USDA=17.059
NC_035077.1	3497931	.	A	G	.	.	MAF_INRAE=17.722;MAF_USDA=4.098
NC_035077.1	3497954	.	G	A	.	.	MAF_INRAE=33.544
NC_035077.1	3497997	.	C	A	.	.	MAF_USDA=6.557
NC_035077.1	3498048	.	A	T	.	.	MAF_USDA=1.639
NC_035077.1	3498189	.	G	T	.	.	MAF_INRAE=5.0;MAF_USDA=24.118
NC_035077.1	3498261	.	C	T	.	.	MAF_USDA=1.639
NC_035077.1	3498294	.	G	A	.	.	MAF_INRAE=16.456;MAF_USDA=4.098
NC_035077.1	3498298	.	G	T	.	.	MAF_INRAE=10.759;MAF_USDA=11.765
NC_035077.1	3498369	.	A	C	.	.	MAF_INRAE=17.722;MAF_USDA=4.098
NC_035077.1	3498522	.	G	A	.	.	MAF_INRAE=10.759;MAF_USDA=11.765
NC_035077.1	3498553	.	T	G	.	.	MAF_INRAE=10.833;MAF_USDA=30.0
NC_035077.1	3498571	.	C	A	.	.	MAF_INRAE=15.789;MAF_USDA=11.176
NC_035077.1	3498613	.	A	T	.	.	MAF_INRAE=15.789;MAF_USDA=11.765
NC_035077.1	3498644	.	G	A	.	.	MAF_INRAE=36.842;MAF_USDA=50.0
NC_035077.1	3498666	.	G	C	.	.	MAF_USDA=22.917
NC_035077.1	3498683	.	A	T	.	.	MAF_USDA=14.583
NC_035077.1	3498685	.	T	G	.	.	MAF_INRAE=47.368
NC_035077.1	3498694	.	A	G	.	.	MAF_INRAE=47.368;MAF_USDA=29.167
NC_035077.1	3498708	.	G	A	.	.	MAF_INRAE=47.368;MAF_USDA=29.167
NC_035077.1	3498716	.	T	A	.	.	MAF_USDA=22.917
NC_035077.1	3498978	.	G	C	.	.	MAF_USDA=22.917
NC_035077.1	3499009	.	G	C	.	.	MAF_USDA=33.333
NC_035077.1	3499040	.	G	C	.	.	MAF_USDA=35.417
NC_035077.1	3499052	.	G	T	.	.	MAF_USDA=10.417
NC_035077.1	3499081	.	G	T	.	.	MAF_USDA=22.892
NC_035077.1	3499085	.	G	A	.	.	MAF_USDA=25.0
NC_035077.1	3499086	.	T	G	.	.	MAF_USDA=25.0
NC_035077.1	3499149	.	G	A	.	.	MAF_USDA=12.5
NC_035077.1	3499150	.	T	G	.	.	MAF_USDA=16.071
NC_035077.1	3499180	.	G	A	.	.	MAF_USDA=18.75
NC_035077.1	3499181	.	T	G	.	.	MAF_USDA=22.917
NC_035077.1	3499182	.	C	T	.	.	MAF_USDA=20.833
NC_035077.1	3499213	.	C	A	.	.	MAF_USDA=14.583
NC_035077.1	3499297	.	T	G	.	.	MAF_INRAE=15.789;MAF_USDA=11.176
NC_035077.1	3499363	.	C	T	.	.	MAF_USDA=1.639
NC_035077.1	3499394	.	C	T	.	.	MAF_USDA=14.583
NC_035077.1	3503085	.	C	A	.	.	MAF_USDA=6.25
NC_035077.1	3503087	.	A	G	.	.	MAF_USDA=15.254
NC_035077.1	3503093	.	T	A	.	.	MAF_USDA=19.672
NC_035077.1	3503118	.	A	C	.	.	MAF_INRAE=15.789;MAF_USDA=16.471
NC_035077.1	3503145	.	T	A	.	.	MAF_INRAE=15.789;MAF_USDA=14.118
NC_035077.1	3503172	.	C	T	.	.	MAF_USDA=2.083
NC_035077.1	3503180	.	G	C	.	.	MAF_INRAE=18.421;MAF_USDA=25.882
NC_035077.1	3503198	.	A	G	.	.	MAF_USDA=26.471
NC_035077.1	3503210	.	C	A	.	.	MAF_INRAE=15.789;MAF_USDA=12.941
NC_035077.1	3503263	.	C	A	.	.	MAF_USDA=7.377
NC_035077.1	3503278	.	G	C	.	.	MAF_INRAE=47.368;MAF_USDA=3.279
NC_035077.1	3503305	.	G	A	.	.	MAF_INRAE=47.368;MAF_USDA=2.083
NC_035077.1	3503349	.	C	G	.	.	MAF_USDA=1.639
NC_035077.1	3503393	.	G	T	.	.	MAF_USDA=2.083
NC_035077.1	3503442	.	A	C	.	.	MAF_USDA=7.377
NC_035077.1	3503478	.	T	C	.	.	MAF_USDA=6.557
NC_035077.1	3503488	.	A	T	.	.	MAF_USDA=18.235
NC_035077.1	3503495	.	C	T	.	.	MAF_USDA=16.471
NC_035077.1	3503516	.	T	C	.	.	MAF_USDA=6.557
NC_035077.1	3503540	.	T	C	.	.	MAF_USDA=22.917
NC_035077.1	3503594	.	T	A	.	.	MAF_USDA=21.739
NC_035077.1	3503658	.	A	T	.	.	MAF_INRAE=36.842;MAF_USDA=25.0
NC_035077.1	3503660	.	C	T	.	.	MAF_INRAE=47.368;MAF_USDA=45.294
NC_035077.1	3503751	.	C	T	.	.	MAF_INRAE=5.0;MAF_USDA=16.667
NC_035077.1	3503811	.	G	T	.	.	MAF_USDA=5.738
NC_035077.1	3503865	.	A	T	.	.	MAF_INRAE=15.789;MAF_USDA=12.353
NC_035077.1	3503945	.	C	A	.	.	MAF_INRAE=6.667;MAF_USDA=6.25
NC_035077.1	3503953	.	A	C	.	.	MAF_USDA=5.738
NC_035077.1	3503993	.	C	T	.	.	MAF_USDA=2.459
NC_035077.1	3504009	.	C	G	.	.	MAF_INRAE=27.215;MAF_USDA=41.667
NC_035077.1	3504026	.	G	A	.	.	MAF_INRAE=27.215;MAF_USDA=41.667
NC_035077.1	3504036	.	G	A	.	.	MAF_INRAE=17.089;MAF_USDA=5.833
NC_035077.1	3504043	.	A	G	.	.	MAF_INRAE=10.759;MAF_USDA=12.5
NC_035077.1	3504044	.	T	A	.	.	MAF_USDA=5.952
NC_035077.1	3504104	.	C	T	.	.	MAF_USDA=3.279
NC_035077.1	3504186	.	C	A	.	.	MAF_USDA=22.353
NC_035077.1	3504188	.	T	C	.	.	MAF_USDA=12.941
NC_035077.1	3504190	.	C	T	.	.	MAF_INRAE=6.962
NC_035077.1	3504214	.	G	T	.	.	MAF_USDA=2.459
NC_035077.1	3504271	.	A	G	.	.	MAF_USDA=23.529
NC_035077.1	3504329	.	G	T	.	.	MAF_USDA=15.476
NC_035077.1	3504386	.	G	A	.	.	MAF_USDA=14.583
NC_035077.1	3504438	.	A	T	.	.	MAF_USDA=13.043
NC_035077.1	3504446	.	G	T	.	.	MAF_USDA=15.217
NC_035077.1	3504475	.	A	C	.	.	MAF_USDA=27.083
NC_035077.1	3507860	.	A	C	.	.	MAF_USDA=41.667
NC_035077.1	3507882	.	T	C	.	.	MAF_USDA=3.333
NC_035077.1	3507945	.	A	G	.	.	MAF_USDA=27.647
NC_035077.1	3507985	.	A	C	.	.	MAF_USDA=2.353
NC_035077.1	3507991	.	C	A	.	.	MAF_USDA=3.279
NC_035077.1	3508029	.	C	A	.	.	MAF_USDA=1.639
NC_035077.1	3508045	.	C	G	.	.	MAF_USDA=3.279
NC_035077.1	3508180	.	T	A	.	.	MAF_USDA=43.75
NC_035077.1	3508181	.	T	A	.	.	MAF_USDA=43.75
NC_035077.1	3508218	.	G	T	.	.	MAF_USDA=2.353
NC_035077.1	3508222	.	C	T	.	.	MAF_INRAE=39.241;MAF_USDA=35.882
NC_035077.1	3508229	.	G	A	.	.	MAF_INRAE=5.0
NC_035077.1	3508281	.	C	A	.	.	MAF_INRAE=28.481;MAF_USDA=45.833
NC_035077.1	3508286	.	A	C	.	.	MAF_USDA=11.765
NC_035077.1	3508288	.	T	C	.	.	MAF_INRAE=9.167;MAF_USDA=2.941
NC_035077.1	3508302	.	C	A	.	.	MAF_INRAE=28.481;MAF_USDA=37.647
NC_035077.1	3508310	.	C	T	.	.	MAF_INRAE=15.0;MAF_USDA=2.941
NC_035077.1	3508342	.	G	C	.	.	MAF_USDA=12.353
NC_035077.1	3508348	.	A	G	.	.	MAF_INRAE=28.481;MAF_USDA=36.471
NC_035077.1	3508389	.	C	T	.	.	MAF_INRAE=18.987;MAF_USDA=18.824
NC_035077.1	3508433	.	G	T	.	.	MAF_USDA=4.098
NC_035077.1	3508502	.	C	A	.	.	MAF_INRAE=19.62;MAF_USDA=9.412
NC_035077.1	3508523	.	A	C	.	.	MAF_INRAE=23.333;MAF_USDA=41.667
NC_035077.1	3508526	.	C	A	.	.	MAF_USDA=2.083
NC_035077.1	3508554	.	T	C	.	.	MAF_INRAE=39.873;MAF_USDA=30.588
NC_035077.1	3508589	.	G	A	.	.	MAF_INRAE=10.759;MAF_USDA=7.059
NC_035077.1	3508682	.	C	T	.	.	MAF_INRAE=39.241;MAF_USDA=29.412
NC_035077.1	3508702	.	T	A	.	.	MAF_USDA=5.738
NC_035077.1	3508704	.	C	A	.	.	MAF_INRAE=24.167
NC_035077.1	3508712	.	T	G	.	.	MAF_INRAE=10.759
NC_035077.1	3508713	.	G	T	.	.	MAF_INRAE=31.667
NC_035077.1	3508730	.	G	A	.	.	MAF_INRAE=19.62;MAF_USDA=10.0
NC_035077.1	3508741	.	G	A	.	.	MAF_USDA=1.639
NC_035077.1	3508746	.	G	T	.	.	MAF_USDA=4.098
NC_035077.1	3508778	.	G	T	.	.	MAF_INRAE=9.167;MAF_USDA=2.941
NC_035077.1	3508800	.	T	C	.	.	MAF_INRAE=39.241;MAF_USDA=28.824
NC_035077.1	3508851	.	G	A	.	.	MAF_INRAE=10.759;MAF_USDA=6.471
NC_035077.1	3508899	.	A	C	.	.	MAF_USDA=2.459
NC_035077.1	3508907	.	G	T	.	.	MAF_INRAE=10.759;MAF_USDA=5.294
NC_035077.1	3508943	.	C	T	.	.	MAF_USDA=2.083
NC_035077.1	3508969	.	T	C	.	.	MAF_USDA=40.588
NC_035077.1	3508973	.	C	A	.	.	MAF_USDA=2.459
NC_035077.1	3509006	.	C	T	.	.	MAF_USDA=6.25
NC_035077.1	3509010	.	A	C,*	.	.	MAF_INRAE=36.842
NC_035077.1	3509047	.	C	A	.	.	MAF_USDA=4.167
NC_035077.1	3509083	.	A	G	.	.	MAF_INRAE=37.342;MAF_USDA=44.118
NC_035077.1	3509113	.	C	T	.	.	MAF_USDA=7.627
NC_035077.1	3509114	.	G	A	.	.	MAF_INRAE=10.759;MAF_USDA=6.024
NC_035077.1	3509172	.	A	C	.	.	MAF_INRAE=1.667;MAF_USDA=1.695
NC_035077.1	3509185	.	G	A	.	.	MAF_USDA=14.458
NC_035077.1	3509192	.	C	T	.	.	MAF_USDA=1.695
NC_035077.1	3509223	.	C	A	.	.	MAF_USDA=1.695
NC_035077.1	3509280	.	C	T	.	.	MAF_USDA=5.738
NC_035077.1	3509348	.	C	T	.	.	MAF_USDA=2.941
NC_035077.1	3509443	.	A	T	.	.	MAF_INRAE=6.667;MAF_USDA=5.294
NC_035077.1	3509465	.	C	T	.	.	MAF_INRAE=2.5;MAF_USDA=22.353
NC_035077.1	3509466	.	T	G	.	.	MAF_INRAE=22.152;MAF_USDA=25.882
NC_035077.1	3509482	.	A	C	.	.	MAF_INRAE=37.975;MAF_USDA=31.765
NC_035077.1	3509496	.	G	A	.	.	MAF_USDA=2.459
NC_035077.1	3509516	.	C	T	.	.	MAF_USDA=6.25
NC_035077.1	3509545	.	C	A	.	.	MAF_USDA=1.639
NC_035077.1	3509556	.	T	G	.	.	MAF_INRAE=38.608;MAF_USDA=32.353
NC_035077.1	3509570	.	C	A	.	.	MAF_USDA=4.098
NC_035077.1	3509585	.	T	C	.	.	MAF_USDA=10.656
NC_035077.1	3509600	.	C	T	.	.	MAF_USDA=1.639
NC_035077.1	3509675	.	A	G	.	.	MAF_INRAE=10.759;MAF_USDA=31.765
NC_035077.1	3509689	.	A	C	.	.	MAF_INRAE=39.873;MAF_USDA=30.0
NC_035077.1	3509699	.	C	T	.	.	MAF_INRAE=15.19;MAF_USDA=1.639
NC_035077.1	3509720	.	A	C	.	.	MAF_INRAE=22.785;MAF_USDA=29.412
NC_035077.1	3509724	.	C	T	.	.	MAF_USDA=4.098
NC_035077.1	3509743	.	A	C	.	.	MAF_INRAE=9.167;MAF_USDA=31.765
NC_035077.1	3509745	.	T	A	.	.	MAF_INRAE=5.833;MAF_USDA=4.706
NC_035077.1	3509746	.	G	C	.	.	MAF_INRAE=5.833;MAF_USDA=4.706
NC_035077.1	3509756	.	T	A	.	.	MAF_USDA=4.918
NC_035077.1	3509761	.	G	A	.	.	MAF_USDA=2.459
NC_035077.1	3509820	.	T	C	.	.	MAF_INRAE=15.789;MAF_USDA=30.0
NC_035077.1	3509854	.	C	T	.	.	MAF_USDA=2.459
NC_035077.1	3509893	.	G	A	.	.	MAF_USDA=1.639
NC_035077.1	3509945	.	C	T	.	.	MAF_USDA=29.545
NC_035077.1	3510169	.	A	G	.	.	MAF_USDA=17.391
NC_035077.1	3510287	.	C	T	.	.	MAF_USDA=8.333
NC_035077.1	3510289	.	G	A	.	.	MAF_USDA=6.818
NC_035077.1	3510541	.	T	A	.	.	MAF_USDA=38.824
NC_035077.1	3510567	.	T	G	.	.	MAF_USDA=4.098
NC_035077.1	3510584	.	T	C	.	.	MAF_USDA=2.459
NC_035077.1	3510596	.	A	G	.	.	MAF_INRAE=26.316
NC_035077.1	3510601	.	C	T	.	.	MAF_INRAE=27.215;MAF_USDA=13.529
NC_035077.1	3510612	.	C	G	.	.	MAF_INRAE=26.316;MAF_USDA=39.412
NC_035077.1	3510627	.	A	G	.	.	MAF_USDA=2.459
NC_035077.1	3510695	.	C	T	.	.	MAF_INRAE=8.333;MAF_USDA=8.235
NC_035077.1	3510712	.	G	A	.	.	MAF_USDA=6.557
NC_035077.1	3510717	.	G	T	.	.	MAF_USDA=6.557
NC_035077.1	3510771	.	A	G	.	.	MAF_INRAE=26.316;MAF_USDA=43.529
NC_035077.1	3510803	.	T	C	.	.	MAF_INRAE=12.025
NC_035077.1	3510843	.	T	C	.	.	MAF_INRAE=33.544;MAF_USDA=32.353
NC_035077.1	3510856	.	G	A	.	.	MAF_USDA=6.557
NC_035077.1	3510872	.	C	G	.	.	MAF_INRAE=13.924
NC_035077.1	3510887	.	T	A	.	.	MAF_INRAE=20.253
NC_035077.1	3510896	.	T	C	.	.	MAF_INRAE=11.392;MAF_USDA=11.765
NC_035077.1	3510916	.	C	A	.	.	MAF_USDA=2.459
NC_035077.1	3510925	.	G	T	.	.	MAF_INRAE=39.241;MAF_USDA=32.941
NC_035077.1	3510937	.	A	T	.	.	MAF_USDA=2.353
NC_035077.1	3510959	.	T	A	.	.	MAF_INRAE=48.333
NC_035077.1	3510975	.	A	G	.	.	MAF_INRAE=40.506;MAF_USDA=32.353
NC_035077.1	3510976	.	C	A	.	.	MAF_INRAE=29.167;MAF_USDA=44.706
NC_035077.1	3511118	.	C	G	.	.	MAF_USDA=1.176
NC_035077.1	3511143	.	T	C	.	.	MAF_INRAE=8.861;MAF_USDA=4.706
NC_035077.1	3511247	.	CCGGCTCG	CCGGCTCA	.	.	MAF_USDA=16.667
NC_035077.1	3511254	.	G	A	.	.	MAF_INRAE=8.228
NC_035077.1	3511325	.	A	G	.	.	MAF_USDA=2.353
NC_035077.1	3511338	.	A	C	.	.	MAF_INRAE=20.253;MAF_USDA=8.197
NC_035077.1	3511341	.	G	A	.	.	MAF_INRAE=36.076;MAF_USDA=42.353
NC_035077.1	3511354	.	C	T	.	.	MAF_INRAE=20.253;MAF_USDA=8.197
NC_035077.1	3511355	.	C	A	.	.	MAF_INRAE=36.076;MAF_USDA=36.471
NC_035077.1	3511364	.	C	G	.	.	MAF_USDA=2.459
NC_035077.1	3511370	.	A	T	.	.	MAF_INRAE=5.0;MAF_USDA=21.176
NC_035077.1	3511374	.	A	C	.	.	MAF_USDA=2.459
NC_035077.1	3511395	.	A	T	.	.	MAF_USDA=1.639
NC_035077.1	3511398	.	G	T	.	.	MAF_INRAE=24.051;MAF_USDA=34.118
NC_035077.1	3511449	.	T	C	.	.	MAF_INRAE=3.333
NC_035077.1	3511451	.	T	A	.	.	MAF_INRAE=3.333
NC_035077.1	3511462	.	A	C	.	.	MAF_USDA=10.417
NC_035077.1	3511499	.	T	C	.	.	MAF_USDA=31.25
NC_035077.1	3511503	.	A	G	.	.	MAF_USDA=4.098
NC_035077.1	3511538	.	T	A	.	.	MAF_INRAE=12.025;MAF_USDA=30.588
NC_035077.1	3511564	.	G	C	.	.	MAF_INRAE=3.333;MAF_USDA=3.529
NC_035077.1	3511586	.	T	C	.	.	MAF_USDA=5.738
NC_035077.1	3511597	.	T	G	.	.	MAF_USDA=3.279
NC_035077.1	3511599	.	A	T	.	.	MAF_USDA=8.197
NC_035077.1	3511600	.	A	T	.	.	MAF_USDA=8.197
NC_035077.1	3511608	.	A	C	.	.	MAF_INRAE=7.595;MAF_USDA=8.235
NC_035077.1	3511641	.	T	A	.	.	MAF_USDA=4.167
NC_035077.1	3511642	.	G	A	.	.	MAF_INRAE=38.608;MAF_USDA=32.941
NC_035077.1	3511666	.	G	C	.	.	MAF_USDA=4.918
NC_035077.1	3511667	.	A	T	.	.	MAF_USDA=13.115
NC_035077.1	3511690	.	C	T	.	.	MAF_USDA=2.459
NC_035077.1	3511741	.	G	A	.	.	MAF_USDA=2.459
NC_035077.1	3511817	.	C	T	.	.	MAF_USDA=2.083
NC_035077.1	3511860	.	C	T	.	.	MAF_USDA=9.167
NC_035077.1	3511874	.	A	T	.	.	MAF_INRAE=35.443;MAF_USDA=8.197
NC_035077.1	3511875	.	A	T	.	.	MAF_INRAE=35.0;MAF_USDA=8.197
NC_035077.1	3512418	.	C	G	.	.	MAF_INRAE=50.0;MAF_USDA=29.412
NC_035077.1	3512430	.	A	T	.	.	MAF_INRAE=26.316;MAF_USDA=4.706
NC_035077.1	3512453	.	A	G	.	.	MAF_INRAE=36.842;MAF_USDA=31.176
NC_035077.1	3512468	.	A	G	.	.	MAF_INRAE=36.842;MAF_USDA=26.19
NC_035077.1	3512578	.	G	A	.	.	MAF_USDA=3.279
NC_035077.1	3512583	.	C	G	.	.	MAF_USDA=5.882
NC_035077.1	3512596	.	G	A	.	.	MAF_USDA=29.412
NC_035077.1	3512599	.	G	A	.	.	MAF_USDA=1.667
NC_035077.1	3512608	.	T	C	.	.	MAF_USDA=25.0
NC_035077.1	3512609	.	T	C	.	.	MAF_USDA=25.301
NC_035077.1	3514747	.	C	T	.	.	MAF_USDA=33.333
NC_035077.1	3514757	.	G	T	.	.	MAF_USDA=35.417
NC_035077.1	3514811	.	T	A	.	.	MAF_USDA=33.333
NC_035077.1	3514839	.	C	A	.	.	MAF_USDA=11.176
NC_035077.1	3514925	.	C	A	.	.	MAF_INRAE=32.911;MAF_USDA=37.647
NC_035077.1	3514936	.	G	C	.	.	MAF_INRAE=32.911;MAF_USDA=39.286
NC_035077.1	3514937	.	AACCTTTC	AACCTTTT	.	.	MAF_USDA=6.25
NC_035077.1	3514944	.	C	T	.	.	MAF_INRAE=16.456
NC_035077.1	3514959	.	T	C	.	.	MAF_INRAE=32.911;MAF_USDA=28.235
NC_035077.1	3514983	.	T	C	.	.	MAF_INRAE=3.333;MAF_USDA=42.353
NC_035077.1	3514984	.	G	T	.	.	MAF_INRAE=9.167;MAF_USDA=9.412
NC_035077.1	3514986	.	C	T	.	.	MAF_USDA=4.167
NC_035077.1	3515035	.	G	C	.	.	MAF_USDA=37.5
NC_035077.1	3515038	.	A	G	.	.	MAF_INRAE=21.667;MAF_USDA=33.333
NC_035077.1	3515039	.	G	C	.	.	MAF_INRAE=21.667;MAF_USDA=33.333
NC_035077.1	3515078	.	G	A	.	.	MAF_INRAE=31.013;MAF_USDA=27.647
NC_035077.1	3515120	.	C	T	.	.	MAF_USDA=6.25
NC_035077.1	3515159	.	G	A	.	.	MAF_USDA=4.167
NC_035077.1	3515163	.	G	T	.	.	MAF_USDA=16.071
NC_035077.1	3515255	.	C	T	.	.	MAF_USDA=6.25
NC_035077.1	3515261	.	T	A	.	.	MAF_USDA=20.833
NC_035077.1	3515262	.	T	A	.	.	MAF_USDA=20.833
NC_035077.1	3515458	.	G	A	.	.	MAF_USDA=26.087
NC_035077.1	3515465	.	T	A	.	.	MAF_USDA=32.609
NC_035077.1	3515529	.	T	G	.	.	MAF_USDA=2.083
NC_035077.1	3515566	.	T	G	.	.	MAF_USDA=20.833
NC_035077.1	3517032	.	T	A	.	.	MAF_USDA=12.5
NC_035077.1	3517078	.	T	G	.	.	MAF_USDA=41.667
NC_035077.1	3517095	.	G	T	.	.	MAF_USDA=2.459
NC_035077.1	3517096	.	G	A	.	.	MAF_USDA=1.639
NC_035077.1	3517097	.	G	A	.	.	MAF_USDA=1.639
NC_035077.1	3517149	.	C	A	.	.	MAF_USDA=24.706
NC_035077.1	3517201	.	A	C	.	.	MAF_USDA=6.25
NC_035077.1	3517224	.	C	T	.	.	MAF_USDA=4.098
NC_035077.1	3517230	.	G	A	.	.	MAF_USDA=6.557
NC_035077.1	3517248	.	A	G	.	.	MAF_USDA=2.459
NC_035077.1	3517334	.	T	C	.	.	MAF_USDA=1.639
NC_035077.1	3517403	.	G	A	.	.	MAF_INRAE=39.873;MAF_USDA=39.583
NC_035077.1	3517421	.	G	A	.	.	MAF_USDA=2.083
NC_035077.1	3517447	.	T	G	.	.	MAF_USDA=2.083
NC_035077.1	3517456	.	C	A	.	.	MAF_INRAE=35.0;MAF_USDA=41.765
NC_035077.1	3517501	.	C	G	.	.	MAF_INRAE=50.0;MAF_USDA=45.882
NC_035077.1	3517511	.	C	A	.	.	MAF_INRAE=5.263;MAF_USDA=6.471
NC_035077.1	3517543	.	T	C	.	.	MAF_INRAE=23.333;MAF_USDA=48.824
NC_035077.1	3517645	.	G	A	.	.	MAF_INRAE=20.886;MAF_USDA=12.941
NC_035077.1	3517659	.	A	C	.	.	MAF_INRAE=3.333;MAF_USDA=18.824
NC_035077.1	3517687	.	C	T	.	.	MAF_USDA=1.639
NC_035077.1	3517717	.	G	A	.	.	MAF_INRAE=48.734;MAF_USDA=28.824
NC_035077.1	3517737	.	G	A	.	.	MAF_USDA=3.279
NC_035077.1	3517760	.	A	G	.	.	MAF_USDA=1.639
NC_035077.1	3517763	.	A	C	.	.	MAF_USDA=1.639
NC_035077.1	3517778	.	C	T	.	.	MAF_USDA=4.098
NC_035077.1	3517831	.	T	C	.	.	MAF_INRAE=17.5;MAF_USDA=32.353
NC_035077.1	3517857	.	C	T	.	.	MAF_INRAE=27.848;MAF_USDA=39.412
NC_035077.1	3517941	.	G	A	.	.	MAF_USDA=1.639
NC_035077.1	3517947	.	C	T	.	.	MAF_USDA=1.765
NC_035077.1	3517988	.	G	T	.	.	MAF_INRAE=36.709;MAF_USDA=33.529
NC_035077.1	3518041	.	G	C	.	.	MAF_INRAE=5.263;MAF_USDA=6.471
NC_035077.1	3518069	.	C	G	.	.	MAF_INRAE=26.582;MAF_USDA=45.833
NC_035077.1	3518095	.	C	A	.	.	MAF_INRAE=29.114;MAF_USDA=44.118
NC_035077.1	3518129	.	A	G	.	.	MAF_INRAE=20.833
NC_035077.1	3518162	.	T	G	.	.	MAF_INRAE=49.367;MAF_USDA=42.941
NC_035077.1	3518173	.	T	A	.	.	MAF_INRAE=3.333;MAF_USDA=8.824
NC_035077.1	3518183	.	A	G	.	.	MAF_INRAE=48.101;MAF_USDA=46.471
NC_035077.1	3518218	.	G	T	.	.	MAF_INRAE=49.367;MAF_USDA=44.706
NC_035077.1	3518223	.	A	C	.	.	MAF_INRAE=25.949;MAF_USDA=27.059
NC_035077.1	3518224	.	G	T	.	.	MAF_INRAE=3.333;MAF_USDA=9.412
NC_035077.1	3518241	.	A	C	.	.	MAF_INRAE=3.333
NC_035077.1	3518260	.	C	T	.	.	MAF_INRAE=3.333
NC_035077.1	3518262	.	A	T	.	.	MAF_INRAE=3.333
NC_035077.1	3518268	.	T	C	.	.	MAF_INRAE=3.333
NC_035077.1	3518269	.	A	C	.	.	MAF_INRAE=3.333
NC_035077.1	3518304	.	T	C	.	.	MAF_USDA=8.197
NC_035077.1	3518329	.	G	A	.	.	MAF_USDA=1.639
NC_035077.1	3518330	.	A	C	.	.	MAF_INRAE=3.333;MAF_USDA=14.706
NC_035077.1	3518338	.	C	T	.	.	MAF_INRAE=3.333;MAF_USDA=14.706
NC_035077.1	3518389	.	C	T	.	.	MAF_INRAE=15.833;MAF_USDA=14.706
NC_035077.1	3518422	.	C	A	.	.	MAF_INRAE=17.089;MAF_USDA=11.176
NC_035077.1	3518451	.	C	A	.	.	MAF_USDA=15.294
NC_035077.1	3518457	.	T	A	.	.	MAF_USDA=1.639
NC_035077.1	3518464	.	A	T	.	.	MAF_USDA=6.557
NC_035077.1	3518472	.	G	A	.	.	MAF_USDA=6.557
NC_035077.1	3518864	.	A	G	.	.	MAF_INRAE=31.579
NC_035077.1	3519613	.	T	C	.	.	MAF_USDA=17.059
NC_035077.1	3519621	.	A	G	.	.	MAF_INRAE=34.177;MAF_USDA=18.824
NC_035077.1	3519648	.	G	C	.	.	MAF_INRAE=13.924;MAF_USDA=37.647
NC_035077.1	3519683	.	G	T	.	.	MAF_USDA=2.083
NC_035077.1	3519749	.	G	T	.	.	MAF_USDA=7.377
NC_035077.1	3519769	.	T	A	.	.	MAF_INRAE=29.114
NC_035077.1	3519823	.	G	T	.	.	MAF_INRAE=5.0
NC_035077.1	3519855	.	G	A	.	.	MAF_USDA=10.714
NC_035077.1	3519922	.	C	A	.	.	MAF_USDA=1.639
NC_035077.1	3519992	.	A	T	.	.	MAF_USDA=25.0
NC_035077.1	3520049	.	C	T	.	.	MAF_USDA=2.083
NC_035077.1	3520067	.	C	T	.	.	MAF_INRAE=26.316;MAF_USDA=17.857
NC_035077.1	3520082	.	A	G	.	.	MAF_USDA=47.647
NC_035077.1	3520086	.	T	C	.	.	MAF_USDA=2.381
NC_035077.1	3520126	.	G	A	.	.	MAF_USDA=2.083
NC_035077.1	3520128	.	G	A	.	.	MAF_USDA=23.78
NC_035077.1	3520140	.	AT	AC	.	.	MAF_USDA=6.25
NC_035077.1	3520204	.	G	A	.	.	MAF_USDA=10.0
NC_035077.1	3520222	.	T	A	.	.	MAF_USDA=1.639
NC_035077.1	3520226	.	C	T	.	.	MAF_USDA=1.639
NC_035077.1	3520232	.	G	T	.	.	MAF_INRAE=26.316;MAF_USDA=45.882
NC_035077.1	3520235	.	T	C	.	.	MAF_USDA=48.824
NC_035077.1	3520244	.	A	G	.	.	MAF_INRAE=17.722;MAF_USDA=14.706
NC_035077.1	3520258	.	A	T	.	.	MAF_INRAE=23.418;MAF_USDA=8.235
NC_035077.1	3520340	.	G	A	.	.	MAF_USDA=6.25
NC_035077.1	3520615	.	C	T	.	.	MAF_USDA=2.5
NC_035077.1	3520668	.	G	A	.	.	MAF_USDA=9.412
NC_035077.1	3520669	.	T	G	.	.	MAF_INRAE=15.833
NC_035077.1	3520717	.	T	C	.	.	MAF_USDA=7.377
NC_035077.1	3520774	.	G	A	.	.	MAF_INRAE=30.38;MAF_USDA=49.412
NC_035077.1	3520934	.	A	T	.	.	MAF_USDA=22.917
NC_035077.1	3520952	.	G	T	.	.	MAF_USDA=11.475
NC_035077.1	3520960	.	C	A	.	.	MAF_INRAE=50.0;MAF_USDA=41.071
NC_035077.1	3521029	.	C	T	.	.	MAF_USDA=12.295
NC_035077.1	3521109	.	T	G	.	.	MAF_USDA=10.0
NC_035077.1	3521110	.	A	C	.	.	MAF_INRAE=41.772;MAF_USDA=41.765
NC_035077.1	3521133	.	A	G	.	.	MAF_USDA=12.295
NC_035077.1	3521139	.	G	A	.	.	MAF_INRAE=42.105;MAF_USDA=28.824
NC_035077.1	3521167	.	A	G	.	.	MAF_USDA=2.083
NC_035077.1	3521168	.	C	T	.	.	MAF_USDA=12.5
NC_035077.1	3521183	.	G	A	.	.	MAF_USDA=14.583
NC_035077.1	3521184	.	C	A	.	.	MAF_USDA=10.656
NC_035077.1	3521213	.	T	C	.	.	MAF_INRAE=30.833
NC_035077.1	3521239	.	A	C	.	.	MAF_USDA=43.75
NC_035077.1	3521272	.	T	A	.	.	MAF_INRAE=26.316;MAF_USDA=41.667
NC_035077.1	3521299	.	C	T	.	.	MAF_USDA=2.459
NC_035077.1	3521304	.	G	A	.	.	MAF_USDA=1.639
NC_035077.1	3521318	.	G	T	.	.	MAF_USDA=3.279
NC_035077.1	3521493	.	A	C	.	.	MAF_INRAE=3.333
NC_035077.1	3521502	.	C	A	.	.	MAF_INRAE=1.667
NC_035077.1	3521624	.	A	T	.	.	MAF_USDA=4.167
NC_035077.1	3521677	.	G	A	.	.	MAF_USDA=2.083
NC_035077.1	3521683	.	T	G	.	.	MAF_USDA=6.522
NC_035077.1	3522421	.	T	A	.	.	MAF_INRAE=20.0;MAF_USDA=2.083
NC_035077.1	3522427	.	G	T	.	.	MAF_INRAE=42.105;MAF_USDA=47.059
NC_035077.1	3522428	.	A	T	.	.	MAF_USDA=45.882
NC_035077.1	3522430	.	G	C	.	.	MAF_USDA=2.083
NC_035077.1	3522433	.	A	C	.	.	MAF_INRAE=20.0;MAF_USDA=2.083
NC_035077.1	3522456	.	A	T	.	.	MAF_USDA=10.588
NC_035077.1	3522457	.	G	A	.	.	MAF_USDA=2.083
NC_035077.1	3522464	.	A	T	.	.	MAF_USDA=11.905
NC_035077.1	3522479	.	A	G	.	.	MAF_INRAE=20.833;MAF_USDA=21.084
NC_035077.1	3522486	.	A	G,T	.	.	MAF_INRAE=26.316
NC_035077.1	3522513	.	A	C	.	.	MAF_INRAE=45.833;MAF_USDA=18.235
NC_035077.1	3522519	.	C	A	.	.	MAF_USDA=9.016
NC_035077.1	3522520	.	A	C	.	.	MAF_INRAE=45.833;MAF_USDA=11.176
NC_035077.1	3522521	.	A	C	.	.	MAF_USDA=13.529
NC_035077.1	3522524	.	T	G	.	.	MAF_USDA=5.738
NC_035077.1	3522556	.	T	G	.	.	MAF_INRAE=20.833;MAF_USDA=5.294
NC_035077.1	3522598	.	T	C	.	.	MAF_USDA=18.824
NC_035077.1	3522632	.	T	A	.	.	MAF_USDA=9.016
NC_035077.1	3522661	.	C	T	.	.	MAF_INRAE=44.304;MAF_USDA=40.588
NC_035077.1	3522679	.	A	C	.	.	MAF_INRAE=25.0;MAF_USDA=2.459
NC_035077.1	3522682	.	T	A	.	.	MAF_INRAE=44.167;MAF_USDA=15.882
NC_035077.1	3522705	.	A	T	.	.	MAF_INRAE=44.167;MAF_USDA=6.471
NC_035077.1	3522739	.	G	A	.	.	MAF_INRAE=45.0;MAF_USDA=6.471
NC_035077.1	3522742	.	G	C	.	.	MAF_INRAE=45.0;MAF_USDA=6.471
NC_035077.1	3522751	.	C	A	.	.	MAF_INRAE=24.684;MAF_USDA=45.882
NC_035077.1	3522761	.	A	G	.	.	MAF_INRAE=45.0;MAF_USDA=6.471
NC_035077.1	3522765	.	T	C	.	.	MAF_USDA=9.016
NC_035077.1	3522828	.	A	C	.	.	MAF_USDA=2.459
NC_035077.1	3522834	.	C	G	.	.	MAF_INRAE=45.0;MAF_USDA=6.471
NC_035077.1	3522836	.	T	A	.	.	MAF_INRAE=45.0;MAF_USDA=6.471
NC_035077.1	3522847	.	G	T	.	.	MAF_USDA=10.656
NC_035077.1	3522882	.	T	A	.	.	MAF_USDA=9.836
NC_035077.1	3522883	.	T	C	.	.	MAF_USDA=9.836
NC_035077.1	3522886	.	T	G	.	.	MAF_INRAE=45.833;MAF_USDA=14.118
NC_035077.1	3522893	.	T	G	.	.	MAF_USDA=10.0
NC_035077.1	3522914	.	C	G	.	.	MAF_INRAE=46.667
NC_035077.1	3522935	.	T	C	.	.	MAF_USDA=1.639
NC_035077.1	3522953	.	A	G	.	.	MAF_USDA=15.882
NC_035077.1	3522960	.	A	C	.	.	MAF_INRAE=4.167;MAF_USDA=9.016
NC_035077.1	3522966	.	G	A	.	.	MAF_INRAE=49.167;MAF_USDA=15.294
NC_035077.1	3523026	.	T	C	.	.	MAF_USDA=1.639
NC_035077.1	3523046	.	T	C	.	.	MAF_USDA=1.639
NC_035077.1	3523061	.	C	A	.	.	MAF_INRAE=48.333;MAF_USDA=12.353
NC_035077.1	3523083	.	A	G	.	.	MAF_INRAE=48.333;MAF_USDA=23.529
NC_035077.1	3523098	.	A	G	.	.	MAF_INRAE=49.167;MAF_USDA=12.353
NC_035077.1	3523104	.	G	A	.	.	MAF_USDA=31.765
NC_035077.1	3523111	.	G	T	.	.	MAF_USDA=12.941
NC_035077.1	3523135	.	C	T	.	.	MAF_USDA=12.941
NC_035077.1	3523174	.	G	A	.	.	MAF_INRAE=44.304
NC_035077.1	3523176	.	T	A	.	.	MAF_INRAE=40.0;MAF_USDA=44.118
NC_035077.1	3523180	.	C	T	.	.	MAF_INRAE=21.519;MAF_USDA=14.706
NC_035077.1	3523185	.	A	T	.	.	MAF_INRAE=45.833;MAF_USDA=25.294
NC_035077.1	3523186	.	T	C	.	.	MAF_INRAE=45.833;MAF_USDA=25.882
NC_035077.1	3523190	.	T	C	.	.	MAF_USDA=12.941
NC_035077.1	3523194	.	C	T	.	.	MAF_USDA=12.941
NC_035077.1	3523198	.	G	A	.	.	MAF_INRAE=45.833;MAF_USDA=30.0
NC_035077.1	3523202	.	A	G	.	.	MAF_INRAE=45.833;MAF_USDA=14.706
NC_035077.1	3523233	.	C	A	.	.	MAF_INRAE=45.0;MAF_USDA=2.083
NC_035077.1	3523256	.	G	A	.	.	MAF_USDA=8.197
NC_035077.1	3523260	.	C	G	.	.	MAF_USDA=8.197
NC_035077.1	3523303	.	C	T	.	.	MAF_USDA=7.377
NC_035077.1	3523361	.	T	G	.	.	MAF_INRAE=45.833
NC_035077.1	3523396	.	A	C	.	.	MAF_INRAE=39.167;MAF_USDA=11.765
NC_035077.1	3523413	.	G	A	.	.	MAF_USDA=6.25
NC_035077.1	3523453	.	C	A	.	.	MAF_INRAE=45.0;MAF_USDA=11.765
NC_035077.1	3523466	.	T	C	.	.	MAF_USDA=1.639
NC_035077.1	3523531	.	T	G	.	.	MAF_INRAE=45.0;MAF_USDA=14.118
NC_035077.1	3523576	.	T	A	.	.	MAF_INRAE=45.0;MAF_USDA=2.083
NC_035077.1	3523598	.	T	C	.	.	MAF_INRAE=26.582;MAF_USDA=37.5
NC_035077.1	3523637	.	T	G	.	.	MAF_USDA=4.706
NC_035077.1	3523646	.	T	C	.	.	MAF_INRAE=45.0;MAF_USDA=12.941
NC_035077.1	3523654	.	T	G	.	.	MAF_USDA=3.279
NC_035077.1	3523657	.	C	A	.	.	MAF_INRAE=39.241;MAF_USDA=41.765
NC_035077.1	3523658	.	A	T	.	.	MAF_INRAE=33.333;MAF_USDA=41.765
NC_035077.1	3523668	.	A	T	.	.	MAF_INRAE=45.0;MAF_USDA=12.353
NC_035077.1	3523682	.	T	G	.	.	MAF_USDA=3.279
NC_035077.1	3523766	.	T	C	.	.	MAF_USDA=9.016
NC_035077.1	3523826	.	G	A	.	.	MAF_INRAE=21.519;MAF_USDA=20.0
NC_035077.1	3523833	.	T	C	.	.	MAF_INRAE=10.759;MAF_USDA=18.824
NC_035077.1	3523856	.	T	G	.	.	MAF_INRAE=24.684;MAF_USDA=37.059
NC_035077.1	3523872	.	G	A	.	.	MAF_INRAE=6.667;MAF_USDA=5.294
NC_035077.1	3523975	.	T	C	.	.	MAF_USDA=2.5
NC_035077.1	3523987	.	C	T	.	.	MAF_INRAE=46.835;MAF_USDA=45.882
NC_035077.1	3524023	.	C	T	.	.	MAF_USDA=10.588
NC_035077.1	3524038	.	T	A	.	.	MAF_INRAE=45.0;MAF_USDA=12.353
NC_035077.1	3524040	.	T	C	.	.	MAF_INRAE=45.0;MAF_USDA=12.353
NC_035077.1	3524050	.	G	T	.	.	MAF_INRAE=45.0
NC_035077.1	3524055	.	C	T	.	.	MAF_INRAE=14.557;MAF_USDA=6.471
NC_035077.1	3524117	.	G	A	.	.	MAF_INRAE=46.203;MAF_USDA=47.059
NC_035077.1	3524145	.	C	A	.	.	MAF_INRAE=46.203;MAF_USDA=47.059
NC_035077.1	3524180	.	A	C	.	.	MAF_USDA=7.377
NC_035077.1	3524185	.	T	A	.	.	MAF_USDA=7.377
NC_035077.1	3524187	.	A	C	.	.	MAF_INRAE=45.57;MAF_USDA=44.118
NC_035077.1	3524420	.	T	C	.	.	MAF_INRAE=48.101
NC_035077.1	3524516	.	C	A	.	.	MAF_USDA=2.459
NC_035077.1	3524530	.	G	A	.	.	MAF_INRAE=10.759
NC_035077.1	3524578	.	A	C	.	.	MAF_USDA=7.377
NC_035077.1	3524601	.	G	A	.	.	MAF_INRAE=19.62;MAF_USDA=37.059
NC_035077.1	3524609	.	T	A	.	.	MAF_INRAE=45.0;MAF_USDA=11.176
NC_035077.1	3524627	.	C	A	.	.	MAF_USDA=1.639
NC_035077.1	3524633	.	T	A	.	.	MAF_INRAE=46.203;MAF_USDA=48.824
NC_035077.1	3524652	.	T	C	.	.	MAF_USDA=2.353
NC_035077.1	3524704	.	C	T	.	.	MAF_INRAE=19.62;MAF_USDA=37.059
NC_035077.1	3524738	.	A	T	.	.	MAF_INRAE=38.333
NC_035077.1	3524759	.	G	T	.	.	MAF_USDA=14.706
NC_035077.1	3524786	.	G	C	.	.	MAF_INRAE=5.0;MAF_USDA=7.059
NC_035077.1	3524845	.	C	A	.	.	MAF_INRAE=28.481;MAF_USDA=43.529
NC_035077.1	3524884	.	G	A	.	.	MAF_INRAE=28.481;MAF_USDA=43.529
NC_035077.1	3524997	.	A	G	.	.	MAF_INRAE=5.0;MAF_USDA=7.647
NC_035077.1	3525025	.	T	A	.	.	MAF_INRAE=17.089;MAF_USDA=5.882
NC_035077.1	3525033	.	G	A	.	.	MAF_INRAE=49.167;MAF_USDA=19.412
NC_035077.1	3525034	.	C	G	.	.	MAF_INRAE=45.833;MAF_USDA=7.059
NC_035077.1	3525035	.	G	A	.	.	MAF_INRAE=5.0;MAF_USDA=8.824
NC_035077.1	3525036	.	G	A	.	.	MAF_INRAE=25.0
NC_035077.1	3525137	.	T	C	.	.	MAF_INRAE=17.722;MAF_USDA=7.059
NC_035077.1	3525158	.	A	G	.	.	MAF_INRAE=19.62;MAF_USDA=24.706
NC_035077.1	3525161	.	G	A	.	.	MAF_USDA=2.459
NC_035077.1	3525167	.	G	A	.	.	MAF_USDA=8.235
NC_035077.1	3525187	.	G	A	.	.	MAF_INRAE=5.0;MAF_USDA=7.647
NC_035077.1	3525199	.	G	T	.	.	MAF_INRAE=19.62;MAF_USDA=12.941
NC_035077.1	3525202	.	C	A	.	.	MAF_INRAE=21.519;MAF_USDA=14.118
NC_035077.1	3525205	.	T	C	.	.	MAF_USDA=2.459
NC_035077.1	3525235	.	G	A	.	.	MAF_INRAE=10.127
NC_035077.1	3525287	.	G	A	.	.	MAF_USDA=7.647
NC_035077.1	3525300	.	C	A	.	.	MAF_INRAE=20.886;MAF_USDA=10.656
NC_035077.1	3525346	.	T	A	.	.	MAF_INRAE=21.519;MAF_USDA=35.294
NC_035077.1	3525352	.	T	G	.	.	MAF_INRAE=6.667;MAF_USDA=5.882
NC_035077.1	3525397	.	T	C	.	.	MAF_INRAE=21.519;MAF_USDA=31.25
NC_035077.1	3525416	.	A	G	.	.	MAF_USDA=7.377
NC_035077.1	3525426	.	G	A	.	.	MAF_INRAE=24.684;MAF_USDA=38.824
NC_035077.1	3525436	.	T	G	.	.	MAF_USDA=7.377
NC_035077.1	3525445	.	C	T	.	.	MAF_USDA=2.083
NC_035077.1	3525479	.	A	T	.	.	MAF_USDA=13.529
NC_035077.1	3525483	.	C	A	.	.	MAF_USDA=7.059
NC_035077.1	3525539	.	T	C	.	.	MAF_USDA=8.197
NC_035077.1	3525559	.	C	T	.	.	MAF_USDA=13.529
NC_035077.1	3525588	.	G	A	.	.	MAF_USDA=2.083
NC_035077.1	3525627	.	A	T	.	.	MAF_USDA=8.197
NC_035077.1	3525793	.	C	T	.	.	MAF_USDA=7.647
NC_035077.1	3525886	.	A	G	.	.	MAF_USDA=8.197
NC_035077.1	3525905	.	C	T	.	.	MAF_USDA=1.639
NC_035077.1	3525968	.	G	A	.	.	MAF_USDA=5.294
NC_035077.1	3526022	.	G	A	.	.	MAF_USDA=8.197
NC_035077.1	3526051	.	A	T	.	.	MAF_USDA=9.016
NC_035077.1	3526060	.	A	G	.	.	MAF_USDA=7.377
NC_035077.1	3526063	.	T	C	.	.	MAF_USDA=7.377
NC_035077.1	3526098	.	T	A	.	.	MAF_USDA=14.118
NC_035077.1	3526113	.	C	T	.	.	MAF_INRAE=14.557;MAF_USDA=15.294
NC_035077.1	3526118	.	G	C	.	.	MAF_USDA=5.882
NC_035077.1	3526188	.	T	G	.	.	MAF_USDA=8.333
NC_035077.1	3526213	.	C	T	.	.	MAF_USDA=12.5
NC_035077.1	3526244	.	G	A	.	.	MAF_USDA=12.651
NC_035077.1	3526261	.	C	T	.	.	MAF_USDA=11.905
NC_035077.1	3526280	.	A	C	.	.	MAF_USDA=7.5
NC_035077.1	3526344	.	G	A	.	.	MAF_USDA=2.5
NC_035077.1	3526377	.	C	A	.	.	MAF_USDA=7.5
NC_035077.1	3526447	.	G	A	.	.	MAF_USDA=2.5
NC_035077.1	3526518	.	G	T	.	.	MAF_USDA=2.381
NC_035077.1	3526520	.	G	A	.	.	MAF_INRAE=17.722;MAF_USDA=5.952
NC_035077.1	3526527	.	C	A	.	.	MAF_USDA=2.5
NC_035077.1	3526569	.	C	T	.	.	MAF_USDA=7.5
NC_035077.1	3526581	.	C	T	.	.	MAF_USDA=7.5
NC_035077.1	3526652	.	C	T	.	.	MAF_USDA=5.952
NC_035077.1	3526696	.	A	T	.	.	MAF_USDA=8.333
NC_035077.1	3526701	.	G	A	.	.	MAF_INRAE=45.0;MAF_USDA=6.548
NC_035077.1	3526747	.	T	C	.	.	MAF_USDA=9.167
NC_035077.1	3526784	.	G	A	.	.	MAF_INRAE=21.519;MAF_USDA=14.286
NC_035077.1	3526816	.	A	G	.	.	MAF_USDA=2.5
NC_035077.1	3526835	.	C	T	.	.	MAF_USDA=2.5
NC_035077.1	3526852	.	T	G	.	.	MAF_INRAE=14.557;MAF_USDA=6.627
NC_035077.1	3526868	.	C	T	.	.	MAF_INRAE=3.333;MAF_USDA=2.5
NC_035077.1	3526908	.	G	T	.	.	MAF_INRAE=14.557;MAF_USDA=6.548
NC_035077.1	3526954	.	C	A	.	.	MAF_INRAE=14.557;MAF_USDA=10.417
NC_035077.1	3526957	.	A	G	.	.	MAF_USDA=2.5
NC_035077.1	3526972	.	C	T	.	.	MAF_USDA=7.5
NC_035077.1	3526974	.	G	A	.	.	MAF_INRAE=15.0;MAF_USDA=13.69
NC_035077.1	3526975	.	C	T	.	.	MAF_USDA=7.5
NC_035077.1	3527001	.	C	T	.	.	MAF_USDA=2.083
NC_035077.1	3527006	.	A	C	.	.	MAF_INRAE=14.557;MAF_USDA=6.548
NC_035077.1	3527066	.	A	T	.	.	MAF_INRAE=13.291;MAF_USDA=6.548
NC_035077.1	3527080	.	C	T	.	.	MAF_INRAE=14.557;MAF_USDA=6.548
NC_035077.1	3527083	.	G	A	.	.	MAF_USDA=1.667
NC_035077.1	3527094	.	G	C,T	.	.	MAF_INRAE=3.333;MAF_USDA=3.333
NC_035077.1	3527125	.	G	C	.	.	MAF_INRAE=42.105;MAF_USDA=13.69
NC_035077.1	3527130	.	C	T	.	.	MAF_USDA=7.5
NC_035077.1	3527142	.	C	T	.	.	MAF_USDA=1.786
NC_035077.1	3527186	.	G	A	.	.	MAF_USDA=7.5
NC_035077.1	3527191	.	A	G	.	.	MAF_USDA=1.667
NC_035077.1	3527248	.	C	T	.	.	MAF_USDA=8.929
NC_035077.1	3527308	.	G	T	.	.	MAF_USDA=7.738
NC_035077.1	3527319	.	C	T	.	.	MAF_USDA=2.5
NC_035077.1	3527343	.	G	T	.	.	MAF_USDA=7.5
NC_035077.1	3527367	.	T	A	.	.	MAF_USDA=6.25
NC_035077.1	3527382	.	G	A	.	.	MAF_USDA=2.5
NC_035077.1	3527402	.	G	A	.	.	MAF_USDA=11.31
NC_035077.1	3527410	.	G	T	.	.	MAF_INRAE=26.316;MAF_USDA=3.571
NC_035077.1	3527426	.	G	A	.	.	MAF_INRAE=5.0;MAF_USDA=8.333
NC_035077.1	3527447	.	G	A	.	.	MAF_USDA=2.083
NC_035077.1	3527455	.	T	G	.	.	MAF_INRAE=14.557;MAF_USDA=8.929
NC_035077.1	3527482	.	T	G	.	.	MAF_USDA=7.5
NC_035077.1	3527501	.	T	C	.	.	MAF_USDA=8.333
NC_035077.1	3527528	.	T	G	.	.	MAF_USDA=9.167
NC_035077.1	3527532	.	T	G	.	.	MAF_USDA=10.0
NC_035077.1	3527544	.	T	G	.	.	MAF_USDA=8.333
NC_035077.1	3527555	.	G	T	.	.	MAF_USDA=8.333
NC_035077.1	3527556	.	C	T	.	.	MAF_INRAE=3.333
NC_035077.1	3527587	.	A	G	.	.	MAF_USDA=18.333
NC_035077.1	3527592	.	G	C	.	.	MAF_USDA=7.738
NC_035077.1	3527597	.	C	T	.	.	MAF_USDA=16.667
NC_035077.1	3527637	.	A	G	.	.	MAF_USDA=7.5
NC_035077.1	3527641	.	T	A	.	.	MAF_USDA=7.5
NC_035077.1	3527656	.	C	T	.	.	MAF_USDA=1.667
NC_035077.1	3527657	.	T	G	.	.	MAF_INRAE=5.833
NC_035077.1	3527662	.	C	T	.	.	MAF_INRAE=5.833
NC_035077.1	3527670	.	A	G	.	.	MAF_INRAE=6.667
NC_035077.1	3527675	.	G	T	.	.	MAF_INRAE=7.5
NC_035077.1	3527775	.	A	T	.	.	MAF_USDA=17.5
NC_035077.1	3527778	.	G	A	.	.	MAF_USDA=17.5
NC_035077.1	3527854	.	T	A	.	.	MAF_INRAE=13.291;MAF_USDA=9.167
NC_035077.1	3528096	.	C	T	.	.	MAF_INRAE=5.0;MAF_USDA=7.059
NC_035077.1	3528098	.	A	G	.	.	MAF_USDA=1.639
NC_035077.1	3528135	.	C	A	.	.	MAF_USDA=8.235
NC_035077.1	3528203	.	C	A	.	.	MAF_INRAE=3.333
NC_035077.1	3528242	.	C	T	.	.	MAF_INRAE=5.263;MAF_USDA=6.548
NC_035077.1	3528453	.	T	C	.	.	MAF_USDA=2.381
NC_035077.1	3528456	.	T	C	.	.	MAF_INRAE=21.053;MAF_USDA=27.976
NC_035077.1	3528478	.	T	C	.	.	MAF_USDA=9.167
NC_035077.1	3528479	.	C	T	.	.	MAF_USDA=5.357
NC_035077.1	3528534	.	T	C	.	.	MAF_USDA=7.377
NC_035077.1	3528596	.	G	A	.	.	MAF_INRAE=13.924;MAF_USDA=6.471
NC_035077.1	3528607	.	G	T	.	.	MAF_USDA=8.197
NC_035077.1	3528702	.	G	T	.	.	MAF_INRAE=5.0
NC_035077.1	3528703	.	A	G	.	.	MAF_USDA=1.639
NC_035077.1	3528717	.	G	A	.	.	MAF_USDA=1.765
NC_035077.1	3528755	.	C	T	.	.	MAF_INRAE=25.0
NC_035077.1	3528763	.	C	T	.	.	MAF_USDA=2.083
NC_035077.1	3528854	.	G	T	.	.	MAF_USDA=3.279
NC_035077.1	3528942	.	C	T	.	.	MAF_USDA=15.294
NC_035077.1	3528968	.	C	T	.	.	MAF_USDA=14.118
NC_035077.1	3528984	.	C	T	.	.	MAF_INRAE=26.316;MAF_USDA=4.118
NC_035077.1	3529010	.	T	C	.	.	MAF_USDA=1.639
NC_035077.1	3529085	.	T	C	.	.	MAF_USDA=8.197
NC_035077.1	3529108	.	G	A	.	.	MAF_INRAE=25.833
NC_035077.1	3529109	.	A	G	.	.	MAF_USDA=9.016
NC_035077.1	3529158	.	C	A	.	.	MAF_USDA=4.706
NC_035077.1	3529162	.	C	T	.	.	MAF_INRAE=44.167;MAF_USDA=2.083
NC_035077.1	3529173	.	C	A	.	.	MAF_USDA=2.083
NC_035077.1	3529229	.	C	T	.	.	MAF_INRAE=5.0;MAF_USDA=7.647
NC_035077.1	3529230	.	G	A	.	.	MAF_USDA=1.639
NC_035077.1	3529311	.	G	C	.	.	MAF_USDA=1.639
NC_035077.1	3529363	.	C	A	.	.	MAF_USDA=14.706
NC_035077.1	3529407	.	A	T	.	.	MAF_USDA=5.738
NC_035077.1	3529480	.	A	C	.	.	MAF_USDA=6.557
NC_035077.1	3529498	.	C	T	.	.	MAF_USDA=2.083
NC_035077.1	3529507	.	A	C	.	.	MAF_USDA=8.197
NC_035077.1	3529562	.	A	T	.	.	MAF_INRAE=6.667;MAF_USDA=4.706
NC_035077.1	3529607	.	C	T	.	.	MAF_USDA=2.459
NC_035077.1	3529645	.	G	A	.	.	MAF_USDA=7.5
NC_035077.1	3529657	.	T	A	.	.	MAF_USDA=18.75
NC_035077.1	3529660	.	T	C	.	.	MAF_USDA=18.75
NC_035077.1	3529712	.	T	C	.	.	MAF_USDA=8.197
NC_035077.1	3529714	.	T	A	.	.	MAF_USDA=14.706
NC_035077.1	3529724	.	C	T	.	.	MAF_USDA=1.639
NC_035077.1	3529753	.	T	G	.	.	MAF_INRAE=14.557;MAF_USDA=27.059
NC_035077.1	3529769	.	C	T	.	.	MAF_INRAE=17.722;MAF_USDA=8.235
NC_035077.1	3529920	.	A	T	.	.	MAF_INRAE=14.557;MAF_USDA=6.471
NC_035077.1	3529934	.	G	A	.	.	MAF_INRAE=44.167;MAF_USDA=6.471
NC_035077.1	3529941	.	G	A	.	.	MAF_USDA=2.459
NC_035077.1	3529982	.	T	C	.	.	MAF_USDA=9.016
NC_035077.1	3529998	.	A	G	.	.	MAF_USDA=8.197
NC_035077.1	3530041	.	A	C	.	.	MAF_INRAE=17.722;MAF_USDA=10.417
NC_035077.1	3530076	.	A	G	.	.	MAF_USDA=9.016
NC_035077.1	3530116	.	G	T	.	.	MAF_USDA=2.459
NC_035077.1	3530185	.	G	A	.	.	MAF_USDA=7.377
NC_035077.1	3530234	.	C	G	.	.	MAF_USDA=7.377
NC_035077.1	3530268	.	G	T	.	.	MAF_INRAE=5.0;MAF_USDA=7.647
NC_035077.1	3530302	.	C	T	.	.	MAF_USDA=9.016
NC_035077.1	3530430	.	A	T	.	.	MAF_INRAE=17.722;MAF_USDA=7.647
NC_035077.1	3530535	.	C	G	.	.	MAF_USDA=8.333
NC_035077.1	3530538	.	C	T	.	.	MAF_USDA=4.762
NC_035077.1	3530625	.	T	A	.	.	MAF_INRAE=5.0;MAF_USDA=12.941
NC_035077.1	3530749	.	A	G	.	.	MAF_USDA=7.377
NC_035077.1	3530786	.	T	C	.	.	MAF_USDA=7.377
NC_035077.1	3530846	.	A	G	.	.	MAF_INRAE=5.0;MAF_USDA=14.118
NC_035077.1	3530910	.	A	G	.	.	MAF_USDA=7.377
NC_035077.1	3530913	.	C	A	.	.	MAF_INRAE=5.0;MAF_USDA=7.647
NC_035077.1	3530931	.	A	G	.	.	MAF_USDA=7.377
NC_035077.1	3531057	.	G	T	.	.	MAF_USDA=2.459
NC_035077.1	3531071	.	A	C	.	.	MAF_USDA=8.197
NC_035077.1	3531189	.	C	T	.	.	MAF_USDA=12.5
NC_035077.1	3531309	.	T	C	.	.	MAF_USDA=7.377
NC_035077.1	3531347	.	G	A	.	.	MAF_INRAE=5.833;MAF_USDA=4.706
NC_035077.1	3531352	.	G	C	.	.	MAF_USDA=1.639
NC_035077.1	3531358	.	T	C	.	.	MAF_USDA=1.639
NC_035077.1	3531377	.	T	C	.	.	MAF_USDA=1.639
NC_035077.1	3531399	.	G	T	.	.	MAF_USDA=6.25
NC_035077.1	3531420	.	C	T	.	.	MAF_USDA=8.197
NC_035077.1	3531432	.	G	T	.	.	MAF_INRAE=3.333
NC_035077.1	3531508	.	C	T	.	.	MAF_USDA=14.118
NC_035077.1	3531539	.	G	T	.	.	MAF_INRAE=25.0
NC_035077.1	3531583	.	G	C	.	.	MAF_INRAE=10.759;MAF_USDA=1.639
NC_035077.1	3531588	.	G	T	.	.	MAF_INRAE=6.667;MAF_USDA=5.294
NC_035077.1	3531593	.	G	A	.	.	MAF_USDA=8.197
NC_035077.1	3531624	.	G	A	.	.	MAF_INRAE=14.557;MAF_USDA=6.471
NC_035077.1	3531671	.	C	T	.	.	MAF_USDA=1.765
NC_035077.1	3531749	.	C	T	.	.	MAF_USDA=2.941
NC_035077.1	3531831	.	G	A	.	.	MAF_USDA=2.083
NC_035077.1	3531936	.	A	T	.	.	MAF_INRAE=45.0;MAF_USDA=2.083
NC_035077.1	3531950	.	G	C	.	.	MAF_USDA=2.459
NC_035077.1	3532021	.	A	T	.	.	MAF_USDA=7.377
NC_035077.1	3532175	.	A	G	.	.	MAF_USDA=6.557
NC_035077.1	3532181	.	A	C	.	.	MAF_USDA=7.377
NC_035077.1	3532183	.	T	C	.	.	MAF_USDA=1.639
NC_035077.1	3532195	.	T	C	.	.	MAF_INRAE=5.833;MAF_USDA=5.882
NC_035077.1	3532232	.	G	A	.	.	MAF_USDA=8.197
NC_035077.1	3532332	.	A	C	.	.	MAF_USDA=1.639
NC_035077.1	3532344	.	C	G	.	.	MAF_USDA=8.333
NC_035077.1	3532345	.	G	T	.	.	MAF_USDA=4.118
NC_035077.1	3532346	.	T	A	.	.	MAF_USDA=4.118
NC_035077.1	3532361	.	T	C	.	.	MAF_USDA=6.557
NC_035077.1	3532380	.	C	A	.	.	MAF_USDA=8.824
NC_035077.1	3532462	.	G	T	.	.	MAF_USDA=1.639
NC_035077.1	3532735	.	C	A	.	.	MAF_INRAE=14.167;MAF_USDA=2.083
NC_035077.1	3532747	.	T	A	.	.	MAF_USDA=2.083
NC_035077.1	3532748	.	A	T	.	.	MAF_USDA=17.059
NC_035077.1	3532756	.	A	G	.	.	MAF_INRAE=14.557;MAF_USDA=6.471
NC_035077.1	3532776	.	A	G	.	.	MAF_USDA=6.471
NC_035077.1	3532794	.	T	C	.	.	MAF_USDA=8.333
NC_035077.1	3532848	.	A	G	.	.	MAF_USDA=9.016
NC_035077.1	3532959	.	T	A	.	.	MAF_INRAE=4.167
NC_035077.1	3532960	.	A	T	.	.	MAF_INRAE=9.167
NC_035077.1	3532987	.	G	T	.	.	MAF_USDA=5.738
NC_035077.1	3533000	.	A	G	.	.	MAF_INRAE=31.579
NC_035077.1	3533004	.	G	A	.	.	MAF_INRAE=6.667;MAF_USDA=5.294
NC_035077.1	3533035	.	T	G	.	.	MAF_INRAE=13.291;MAF_USDA=8.235
NC_035077.1	3533037	.	A	T	.	.	MAF_USDA=1.639
NC_035077.1	3533056	.	C	A	.	.	MAF_INRAE=6.667;MAF_USDA=5.294
NC_035077.1	3533089	.	G	T	.	.	MAF_INRAE=19.62;MAF_USDA=11.765
NC_035077.1	3533116	.	G	T	.	.	MAF_USDA=3.279
NC_035077.1	3533166	.	A	G	.	.	MAF_INRAE=45.57;MAF_USDA=41.765
NC_035077.1	3533205	.	T	C	.	.	MAF_USDA=2.353
NC_035077.1	3533221	.	C	T	.	.	MAF_USDA=2.941
NC_035077.1	3533259	.	G	A	.	.	MAF_USDA=8.929
NC_035077.1	3533530	.	G	T	.	.	MAF_INRAE=15.833
NC_035077.1	3533563	.	T	C	.	.	MAF_INRAE=18.354
NC_035077.1	3533622	.	T	C	.	.	MAF_USDA=1.724
NC_035077.1	3533734	.	G	T	.	.	MAF_USDA=29.167
NC_035077.1	3533744	.	C	A	.	.	MAF_USDA=16.667
NC_035077.1	3533963	.	A	T	.	.	MAF_USDA=1.667
NC_035077.1	3533966	.	G	A	.	.	MAF_INRAE=20.0;MAF_USDA=27.083
NC_035077.1	3533973	.	A	C	.	.	MAF_INRAE=20.0;MAF_USDA=25.0
NC_035077.1	3534052	.	A	C	.	.	MAF_USDA=8.333
NC_035077.1	3534068	.	C	A	.	.	MAF_INRAE=22.785;MAF_USDA=45.294
NC_035077.1	3534100	.	T	G	.	.	MAF_INRAE=20.0;MAF_USDA=15.476
NC_035077.1	3534101	.	T	G	.	.	MAF_INRAE=34.167;MAF_USDA=29.167
NC_035077.1	3534102	.	T	G	.	.	MAF_INRAE=36.076;MAF_USDA=43.75
NC_035077.1	3534106	.	A	C	.	.	MAF_INRAE=20.0;MAF_USDA=12.941
NC_035077.1	3534107	.	C	G	.	.	MAF_USDA=4.706
NC_035077.1	3534156	.	C	T	.	.	MAF_INRAE=14.167;MAF_USDA=2.353
NC_035077.1	3534174	.	G	T	.	.	MAF_USDA=4.098
NC_035077.1	3534281	.	G	A	.	.	MAF_INRAE=15.0;MAF_USDA=2.941
NC_035077.1	3534321	.	A	C	.	.	MAF_INRAE=16.456;MAF_USDA=47.647
NC_035077.1	3534356	.	G	A	.	.	MAF_INRAE=28.333;MAF_USDA=20.833
NC_035077.1	3534399	.	A	T	.	.	MAF_INRAE=3.333;MAF_USDA=4.167
NC_035077.1	3534440	.	A	T	.	.	MAF_USDA=2.083
NC_035077.1	3534441	.	T	A	.	.	MAF_INRAE=25.0
NC_035077.1	3534467	.	C	T	.	.	MAF_USDA=4.098
NC_035077.1	3534505	.	C	A	.	.	MAF_USDA=8.197
NC_035077.1	3534524	.	A	C	.	.	MAF_USDA=9.836
NC_035077.1	3534527	.	C	A	.	.	MAF_INRAE=20.253;MAF_USDA=18.033
NC_035077.1	3534550	.	C	T	.	.	MAF_INRAE=50.0;MAF_USDA=32.941
NC_035077.1	3534568	.	G	T	.	.	MAF_USDA=12.353
NC_035077.1	3534656	.	T	C	.	.	MAF_INRAE=39.873;MAF_USDA=46.471
NC_035077.1	3534687	.	A	T	.	.	MAF_USDA=2.083
NC_035077.1	3534717	.	T	A	.	.	MAF_INRAE=41.772;MAF_USDA=39.583
NC_035077.1	3534724	.	G	A	.	.	MAF_USDA=2.083
NC_035077.1	3534727	.	A	T	.	.	MAF_INRAE=22.5
NC_035077.1	3534740	.	T	G	.	.	MAF_USDA=3.279
NC_035077.1	3534784	.	G	A	.	.	MAF_INRAE=31.646;MAF_USDA=48.235
NC_035077.1	3534791	.	T	G	.	.	MAF_INRAE=8.861;MAF_USDA=14.706
NC_035077.1	3534827	.	A	G	.	.	MAF_USDA=1.639
NC_035077.1	3534866	.	G	T	.	.	MAF_INRAE=21.519;MAF_USDA=47.647
NC_035077.1	3534902	.	A	C	.	.	MAF_USDA=4.167
NC_035077.1	3534916	.	A	G	.	.	MAF_USDA=1.639
NC_035077.1	3534966	.	G	A	.	.	MAF_INRAE=29.747;MAF_USDA=44.118
NC_035077.1	3534988	.	T	G	.	.	MAF_INRAE=15.0;MAF_USDA=2.459
NC_035077.1	3535017	.	C	A	.	.	MAF_INRAE=21.053;MAF_USDA=6.471
NC_035077.1	3535086	.	A	G	.	.	MAF_INRAE=5.263;MAF_USDA=10.0
NC_035077.1	3535179	.	C	A	.	.	MAF_INRAE=19.62;MAF_USDA=45.294
NC_035077.1	3535300	.	G	T	.	.	MAF_INRAE=5.263;MAF_USDA=13.529
NC_035077.1	3535305	.	C	A	.	.	MAF_INRAE=4.167;MAF_USDA=7.059
NC_035077.1	3535310	.	T	G	.	.	MAF_USDA=4.918
NC_035077.1	3535338	.	A	G	.	.	MAF_USDA=29.762
NC_035077.1	3535344	.	G	T	.	.	MAF_USDA=1.667
NC_035077.1	3535372	.	A	G	.	.	MAF_USDA=2.459
NC_035077.1	3535378	.	G	A	.	.	MAF_USDA=5.738
NC_035077.1	3535379	.	C	T	.	.	MAF_USDA=4.918
NC_035077.1	3535402	.	G	C	.	.	MAF_USDA=2.459
NC_035077.1	3535406	.	A	G	.	.	MAF_USDA=4.118
NC_035077.1	3535412	.	G	T	.	.	MAF_USDA=10.0
NC_035077.1	3535416	.	C	G	.	.	MAF_USDA=27.083
NC_035077.1	3535428	.	T	C	.	.	MAF_USDA=16.667
NC_035077.1	3535433	.	G	T	.	.	MAF_USDA=6.25
NC_035077.1	3535439	.	G	C	.	.	MAF_USDA=1.639
NC_035077.1	3535445	.	G	A	.	.	MAF_INRAE=5.833;MAF_USDA=12.353
NC_035077.1	3535451	.	T	G	.	.	MAF_INRAE=5.833;MAF_USDA=13.529
NC_035077.1	3535455	.	C	G	.	.	MAF_USDA=8.235
NC_035077.1	3535480	.	C	G	.	.	MAF_USDA=30.952
NC_035077.1	3535484	.	G	A	.	.	MAF_USDA=4.098
NC_035077.1	3535490	.	T	G	.	.	MAF_USDA=16.471
NC_035077.1	3535494	.	C	G	.	.	MAF_USDA=4.918
NC_035077.1	3535506	.	T	C	.	.	MAF_USDA=1.786
NC_035077.1	3535507	.	C	A	.	.	MAF_USDA=36.905
NC_035077.1	3535529	.	G	T	.	.	MAF_INRAE=5.0;MAF_USDA=5.0
NC_035077.1	3535550	.	G	T	.	.	MAF_INRAE=36.076
NC_035077.1	3535609	.	T	A	.	.	MAF_INRAE=12.658;MAF_USDA=11.765
NC_035077.1	3535627	.	A	G	.	.	MAF_INRAE=36.076;MAF_USDA=44.706
NC_035077.1	3535650	.	G	A	.	.	MAF_INRAE=43.038;MAF_USDA=45.882
NC_035077.1	3535872	.	A	C	.	.	MAF_INRAE=31.579
NC_035077.1	3535875	.	G	T	.	.	MAF_USDA=29.762
NC_035077.1	3535877	.	C	T	.	.	MAF_USDA=30.357
NC_035077.1	3535918	.	A	G	.	.	MAF_USDA=1.667
NC_035077.1	3535932	.	C	G	.	.	MAF_INRAE=22.152;MAF_USDA=30.588
NC_035077.1	3535982	.	T	C	.	.	MAF_INRAE=22.152;MAF_USDA=30.0
NC_035077.1	3535983	.	G	T	.	.	MAF_INRAE=3.333;MAF_USDA=5.294
NC_035077.1	3535989	.	G	T	.	.	MAF_INRAE=19.167;MAF_USDA=29.412
NC_035077.1	3535991	.	C	G	.	.	MAF_INRAE=4.167;MAF_USDA=14.583
NC_035077.1	3536001	.	C	T	.	.	MAF_INRAE=22.785;MAF_USDA=29.412
NC_035077.1	3536014	.	C	A	.	.	MAF_INRAE=22.785;MAF_USDA=29.412
NC_035077.1	3536019	.	G	T	.	.	MAF_INRAE=15.833;MAF_USDA=4.118
NC_035077.1	3536075	.	A	T	.	.	MAF_INRAE=13.291;MAF_USDA=5.952
NC_035077.1	3536117	.	C	A	.	.	MAF_INRAE=22.152;MAF_USDA=30.588
NC_035077.1	3536215	.	C	T	.	.	MAF_INRAE=8.861;MAF_USDA=37.647
NC_035077.1	3536219	.	C	A	.	.	MAF_INRAE=8.333;MAF_USDA=37.647
NC_035077.1	3536221	.	C	T	.	.	MAF_INRAE=8.333;MAF_USDA=37.647
NC_035077.1	3536238	.	A	G	.	.	MAF_INRAE=8.861;MAF_USDA=38.824
NC_035077.1	3536256	.	T	C	.	.	MAF_USDA=2.459
NC_035077.1	3536264	.	A	T	.	.	MAF_USDA=12.5
NC_035077.1	3536269	.	A	C	.	.	MAF_INRAE=21.519;MAF_USDA=31.25
NC_035077.1	3536319	.	T	C	.	.	MAF_INRAE=4.43;MAF_USDA=15.294
NC_035077.1	3536373	.	G	A	.	.	MAF_INRAE=21.519;MAF_USDA=31.176
NC_035077.1	3536390	.	T	C	.	.	MAF_INRAE=22.152;MAF_USDA=27.059
NC_035077.1	3536455	.	A	G	.	.	MAF_INRAE=21.519;MAF_USDA=30.952
NC_035077.1	3536471	.	T	A	.	.	MAF_INRAE=21.519;MAF_USDA=30.588
NC_035077.1	3536472	.	C	T	.	.	MAF_INRAE=18.333;MAF_USDA=30.588
NC_035077.1	3536575	.	C	T	.	.	MAF_USDA=4.918
NC_035077.1	3536585	.	T	G	.	.	MAF_INRAE=21.519;MAF_USDA=30.588
NC_035077.1	3536619	.	C	T	.	.	MAF_INRAE=21.053
NC_035077.1	3536624	.	C	T	.	.	MAF_INRAE=21.519;MAF_USDA=30.588
NC_035077.1	3536661	.	C	A	.	.	MAF_INRAE=21.519;MAF_USDA=30.588
NC_035077.1	3536684	.	A	T	.	.	MAF_INRAE=30.0;MAF_USDA=7.647
NC_035077.1	3536724	.	C	T	.	.	MAF_INRAE=10.759
NC_035077.1	3536810	.	C	T	.	.	MAF_USDA=6.25
NC_035077.1	3536816	.	C	T	.	.	MAF_USDA=31.176
NC_035077.1	3536821	.	G	C	.	.	MAF_INRAE=4.167
NC_035077.1	3536836	.	G	A	.	.	MAF_USDA=30.0
NC_035077.1	3536853	.	G	A	.	.	MAF_USDA=25.0
NC_035077.1	3536867	.	G	A	.	.	MAF_USDA=26.471
NC_035077.1	3536869	.	T	G	.	.	MAF_USDA=24.706
NC_035077.1	3536958	.	A	G	.	.	MAF_INRAE=23.418;MAF_USDA=28.235
NC_035077.1	3536959	.	G	A	.	.	MAF_INRAE=20.833;MAF_USDA=29.412
NC_035077.1	3536986	.	G	A	.	.	MAF_INRAE=22.785;MAF_USDA=30.0
NC_035077.1	3536996	.	C	G	.	.	MAF_INRAE=22.785;MAF_USDA=31.25
NC_035077.1	3537000	.	C	G	.	.	MAF_INRAE=20.0;MAF_USDA=30.0
NC_035077.1	3537017	.	G	A	.	.	MAF_INRAE=21.519;MAF_USDA=2.353
NC_035077.1	3537060	.	C	T	.	.	MAF_INRAE=5.0;MAF_USDA=10.656
NC_035077.1	3537064	.	G	T	.	.	MAF_INRAE=22.152;MAF_USDA=30.588
NC_035077.1	3537067	.	G	A	.	.	MAF_INRAE=15.19;MAF_USDA=17.647
NC_035077.1	3537089	.	C	T	.	.	MAF_INRAE=24.167
NC_035077.1	3537108	.	C	T	.	.	MAF_INRAE=31.579;MAF_USDA=30.588
NC_035077.1	3537113	.	C	T	.	.	MAF_USDA=2.459
NC_035077.1	3537114	.	G	T	.	.	MAF_INRAE=31.579;MAF_USDA=31.765
NC_035077.1	3537125	.	T	A	.	.	MAF_INRAE=31.579;MAF_USDA=30.588
NC_035077.1	3537128	.	A	C	.	.	MAF_USDA=1.639
NC_035077.1	3537138	.	A	G	.	.	MAF_INRAE=31.579;MAF_USDA=29.412
NC_035077.1	3537149	.	G	T	.	.	MAF_INRAE=31.579;MAF_USDA=29.412
NC_035077.1	3537162	.	G	C	.	.	MAF_INRAE=31.579;MAF_USDA=29.412
NC_035077.1	3537175	.	G	C	.	.	MAF_INRAE=31.579;MAF_USDA=28.235
NC_035077.1	3537205	.	A	T	.	.	MAF_INRAE=24.684;MAF_USDA=29.412
NC_035077.1	3537243	.	G	A	.	.	MAF_INRAE=22.785;MAF_USDA=30.588
NC_035077.1	3537254	.	T	C	.	.	MAF_INRAE=22.785;MAF_USDA=30.0
NC_035077.1	3537352	.	C	T	.	.	MAF_INRAE=16.667;MAF_USDA=30.0
NC_035077.1	3537369	.	C	A	.	.	MAF_INRAE=20.0;MAF_USDA=29.412
NC_035077.1	3537379	.	T	A	.	.	MAF_USDA=3.279
NC_035077.1	3537388	.	C	A	.	.	MAF_INRAE=18.333;MAF_USDA=30.0
NC_035077.1	3537392	.	A	T	.	.	MAF_INRAE=18.333;MAF_USDA=30.0
NC_035077.1	3537435	.	A	T	.	.	MAF_INRAE=22.152;MAF_USDA=30.952
NC_035077.1	3537436	.	A	C	.	.	MAF_USDA=5.738
NC_035077.1	3537437	.	A	T	.	.	MAF_USDA=32.353
NC_035077.1	3537471	.	G	A	.	.	MAF_INRAE=32.911;MAF_USDA=18.235
NC_035077.1	3537479	.	G	A	.	.	MAF_INRAE=28.481;MAF_USDA=9.412
NC_035077.1	3537489	.	C	T	.	.	MAF_INRAE=5.263;MAF_USDA=8.197
NC_035077.1	3537510	.	G	A	.	.	MAF_INRAE=31.579;MAF_USDA=27.647
NC_035077.1	3537532	.	A	G	.	.	MAF_USDA=27.647
NC_035077.1	3537552	.	A	T	.	.	MAF_USDA=1.639
NC_035077.1	3537583	.	T	C	.	.	MAF_USDA=27.647
NC_035077.1	3537589	.	G	A	.	.	MAF_INRAE=47.368;MAF_USDA=17.059
NC_035077.1	3537637	.	T	C	.	.	MAF_USDA=22.917
NC_035077.1	3537684	.	A	C	.	.	MAF_USDA=1.695
NC_035077.1	3537702	.	G	T	.	.	MAF_USDA=1.695
NC_035077.1	3537712	.	A	T	.	.	MAF_USDA=7.229
NC_035077.1	3537713	.	C	G	.	.	MAF_USDA=23.494
NC_035077.1	3537729	.	G	A	.	.	MAF_USDA=4.706
NC_035077.1	3537748	.	A	T	.	.	MAF_USDA=27.059
NC_035077.1	3537826	.	C	T	.	.	MAF_INRAE=4.43;MAF_USDA=20.0
NC_035077.1	3537837	.	G	C	.	.	MAF_INRAE=19.167
NC_035077.1	3537846	.	T	C	.	.	MAF_USDA=12.5
NC_035077.1	3537848	.	A	T	.	.	MAF_USDA=10.417
NC_035077.1	3537853	.	G	C	.	.	MAF_USDA=2.083
NC_035077.1	3537884	.	G	C	.	.	MAF_USDA=12.5
NC_035077.1	3537935	.	G	A	.	.	MAF_INRAE=32.5
NC_035077.1	3537961	.	T	C	.	.	MAF_INRAE=5.0
NC_035077.1	3537982	.	C	A	.	.	MAF_INRAE=33.333
NC_035077.1	3538011	.	G	T	.	.	MAF_USDA=10.417
NC_035077.1	3538035	.	G	C	.	.	MAF_INRAE=5.833
NC_035077.1	3538072	.	A	C	.	.	MAF_INRAE=2.5
NC_035077.1	3538081	.	T	C	.	.	MAF_USDA=17.059
NC_035077.1	3538086	.	A	G	.	.	MAF_USDA=33.333
NC_035077.1	3538107	.	C	G	.	.	MAF_USDA=15.294
NC_035077.1	3538109	.	C	A	.	.	MAF_USDA=1.639
NC_035077.1	3538121	.	A	G	.	.	MAF_USDA=12.353
NC_035077.1	3538132	.	T	C	.	.	MAF_USDA=7.647
NC_035077.1	3538162	.	G	A	.	.	MAF_INRAE=10.759
NC_035077.1	3538164	.	G	T	.	.	MAF_USDA=5.357
NC_035077.1	3538247	.	A	C	.	.	MAF_INRAE=18.333;MAF_USDA=27.083
NC_035077.1	3538267	.	T	G	.	.	MAF_INRAE=15.19;MAF_USDA=17.059
NC_035077.1	3538268	.	A	T	.	.	MAF_INRAE=5.0;MAF_USDA=3.279
NC_035077.1	3538323	.	C	A	.	.	MAF_INRAE=21.667
NC_035077.1	3538334	.	G	A	.	.	MAF_USDA=6.25
NC_035077.1	3538335	.	C	A	.	.	MAF_USDA=6.25
NC_035077.1	3538337	.	C	A	.	.	MAF_INRAE=29.167;MAF_USDA=6.25
NC_035077.1	3538341	.	G	C	.	.	MAF_USDA=1.639
NC_035077.1	3538342	.	T	G	.	.	MAF_USDA=1.639
NC_035077.1	3538344	.	A	C	.	.	MAF_USDA=2.083
NC_035077.1	3538348	.	T	C	.	.	MAF_INRAE=13.291;MAF_USDA=3.279
NC_035077.1	3538352	.	A	G	.	.	MAF_USDA=4.167
NC_035077.1	3538418	.	G	T	.	.	MAF_USDA=1.639
NC_035077.1	3538445	.	T	C	.	.	MAF_INRAE=12.658;MAF_USDA=6.471
NC_035077.1	3538451	.	A	G	.	.	MAF_INRAE=21.519;MAF_USDA=27.647
NC_035077.1	3538523	.	C	A	.	.	MAF_INRAE=31.646;MAF_USDA=18.235
NC_035077.1	3538539	.	G	T	.	.	MAF_INRAE=32.278;MAF_USDA=15.476
NC_035077.1	3538540	.	T	G	.	.	MAF_INRAE=27.5;MAF_USDA=15.476
NC_035077.1	3538557	.	T	A	.	.	MAF_INRAE=31.013;MAF_USDA=18.452
NC_035077.1	3538564	.	C	G	.	.	MAF_INRAE=31.013;MAF_USDA=18.452
NC_035077.1	3538581	.	G	C	.	.	MAF_USDA=4.918
NC_035077.1	3538590	.	C	T	.	.	MAF_INRAE=31.646;MAF_USDA=18.235
NC_035077.1	3538596	.	C	A	.	.	MAF_INRAE=32.911;MAF_USDA=17.647
NC_035077.1	3538608	.	G	T	.	.	MAF_INRAE=47.368;MAF_USDA=17.059
NC_035077.1	3538633	.	A	T	.	.	MAF_INRAE=31.646;MAF_USDA=17.059
NC_035077.1	3538641	.	G	A	.	.	MAF_INRAE=15.833;MAF_USDA=6.25
NC_035077.1	3538643	.	G	A	.	.	MAF_USDA=4.918
NC_035077.1	3538658	.	A	G	.	.	MAF_INRAE=15.19;MAF_USDA=18.235
NC_035077.1	3538706	.	A	G	.	.	MAF_USDA=2.083
NC_035077.1	3538733	.	C	A	.	.	MAF_USDA=2.083
NC_035077.1	3538734	.	C	T	.	.	MAF_USDA=2.083
NC_035077.1	3538760	.	C	G	.	.	MAF_INRAE=32.911;MAF_USDA=17.059
NC_035077.1	3538787	.	A	G	.	.	MAF_USDA=1.639
NC_035077.1	3538806	.	G	A	.	.	MAF_USDA=4.098
NC_035077.1	3538825	.	A	T	.	.	MAF_INRAE=37.342;MAF_USDA=22.941
NC_035077.1	3538834	.	G	A	.	.	MAF_INRAE=37.342;MAF_USDA=22.353
NC_035077.1	3538865	.	G	A	.	.	MAF_INRAE=21.053
NC_035077.1	3538885	.	C	T	.	.	MAF_INRAE=32.911;MAF_USDA=14.118
NC_035077.1	3538911	.	A	T	.	.	MAF_INRAE=27.848;MAF_USDA=29.762
NC_035077.1	3538914	.	G	A	.	.	MAF_INRAE=30.0;MAF_USDA=16.471
NC_035077.1	3538925	.	A	G	.	.	MAF_INRAE=34.81;MAF_USDA=15.882
NC_035077.1	3538931	.	C	T	.	.	MAF_INRAE=30.833;MAF_USDA=8.333
NC_035077.1	3538932	.	T	C	.	.	MAF_USDA=7.759
NC_035077.1	3538933	.	C	T	.	.	MAF_USDA=4.918
NC_035077.1	3538935	.	T	C	.	.	MAF_USDA=4.918
NC_035077.1	3538937	.	C	T	.	.	MAF_USDA=5.738
NC_035077.1	3538939	.	T	G	.	.	MAF_USDA=4.918
NC_035077.1	3538941	.	G	C	.	.	MAF_USDA=4.918
NC_035077.1	3538942	.	C	A	.	.	MAF_USDA=5.738
NC_035077.1	3538945	.	A	T	.	.	MAF_USDA=5.738
NC_035077.1	3538946	.	T	A	.	.	MAF_USDA=5.738
NC_035077.1	3538949	.	A	G	.	.	MAF_USDA=5.738
NC_035077.1	3538951	.	G	T	.	.	MAF_USDA=5.738
NC_035077.1	3538952	.	T	G	.	.	MAF_USDA=5.738
NC_035077.1	3538956	.	G	T	.	.	MAF_INRAE=30.0;MAF_USDA=8.333
NC_035077.1	3538964	.	T	A	.	.	MAF_INRAE=44.167;MAF_USDA=12.941
NC_035077.1	3538967	.	A	G	.	.	MAF_INRAE=44.167;MAF_USDA=12.941
NC_035077.1	3538975	.	A	T	.	.	MAF_INRAE=31.667;MAF_USDA=19.048
NC_035077.1	3538983	.	A	T	.	.	MAF_USDA=5.833
NC_035077.1	3539003	.	T	C	.	.	MAF_INRAE=29.167;MAF_USDA=19.412
NC_035077.1	3539004	.	C	T	.	.	MAF_INRAE=29.167;MAF_USDA=19.412
NC_035077.1	3539008	.	T	G	.	.	MAF_INRAE=29.167;MAF_USDA=19.412
NC_035077.1	3539012	.	T	G	.	.	MAF_USDA=1.639
NC_035077.1	3539152	.	G	A	.	.	MAF_INRAE=27.848;MAF_USDA=32.353
NC_035077.1	3539165	.	T	A	.	.	MAF_INRAE=5.263;MAF_USDA=22.941
NC_035077.1	3539244	.	G	A	.	.	MAF_INRAE=15.19;MAF_USDA=30.588
NC_035077.1	3539260	.	G	A	.	.	MAF_INRAE=4.43;MAF_USDA=3.529
NC_035077.1	3539314	.	T	A	.	.	MAF_INRAE=17.722;MAF_USDA=42.623
NC_035077.1	3539417	.	A	G	.	.	MAF_INRAE=24.684;MAF_USDA=31.765
NC_035077.1	3539419	.	G	C	.	.	MAF_INRAE=4.167;MAF_USDA=4.118
NC_035077.1	3539425	.	G	A	.	.	MAF_INRAE=14.557;MAF_USDA=5.294
NC_035077.1	3539453	.	G	A	.	.	MAF_INRAE=25.833;MAF_USDA=43.529
NC_035077.1	3539458	.	A	T	.	.	MAF_USDA=1.639
NC_035077.1	3539459	.	C	T	.	.	MAF_USDA=1.639
NC_035077.1	3539463	.	T	A	.	.	MAF_INRAE=29.167;MAF_USDA=44.118
NC_035077.1	3539569	.	A	T	.	.	MAF_USDA=5.294
NC_035077.1	3539575	.	G	A	.	.	MAF_USDA=3.279
NC_035077.1	3539576	.	G	T	.	.	MAF_USDA=3.279
NC_035077.1	3539577	.	T	G	.	.	MAF_USDA=3.279
NC_035077.1	3539579	.	A	C	.	.	MAF_USDA=3.279
NC_035077.1	3539586	.	A	G	.	.	MAF_USDA=4.098
NC_035077.1	3539602	.	T	C	.	.	MAF_USDA=2.459
NC_035077.1	3539616	.	A	C	.	.	MAF_USDA=3.279
NC_035077.1	3539633	.	G	A	.	.	MAF_USDA=10.417
NC_035077.1	3539694	.	G	A	.	.	MAF_USDA=6.25
NC_035077.1	3539699	.	C	T	.	.	MAF_USDA=4.918
NC_035077.1	3539701	.	G	T	.	.	MAF_USDA=12.295
NC_035077.1	3539741	.	G	A	.	.	MAF_USDA=7.059
NC_035077.1	3539770	.	A	G	.	.	MAF_INRAE=1.667
NC_035077.1	3539782	.	G	T	.	.	MAF_USDA=4.098
NC_035077.1	3539798	.	C	T	.	.	MAF_USDA=4.098
NC_035077.1	3539844	.	C	T	.	.	MAF_USDA=41.667
NC_035077.1	3539864	.	A	T	.	.	MAF_INRAE=7.5;MAF_USDA=20.833
NC_035077.1	3539868	.	A	G	.	.	MAF_INRAE=8.333
NC_035077.1	3539908	.	A	C	.	.	MAF_USDA=33.333
NC_035077.1	3539931	.	A	G	.	.	MAF_USDA=5.882
NC_035077.1	3539935	.	C	A	.	.	MAF_INRAE=30.833;MAF_USDA=7.647
NC_035077.1	3540012	.	A	C	.	.	MAF_INRAE=10.127;MAF_USDA=7.377
NC_035077.1	3540082	.	C	T	.	.	MAF_INRAE=21.053;MAF_USDA=38.235
NC_035077.1	3540088	.	G	A	.	.	MAF_INRAE=10.526;MAF_USDA=21.765
NC_035077.1	3540089	.	G	T	.	.	MAF_USDA=21.765
NC_035077.1	3540091	.	A	T	.	.	MAF_USDA=21.765
NC_035077.1	3540111	.	A	G	.	.	MAF_INRAE=10.526;MAF_USDA=21.765
NC_035077.1	3540117	.	A	G	.	.	MAF_INRAE=10.526;MAF_USDA=21.765
NC_035077.1	3540198	.	A	G	.	.	MAF_INRAE=10.526;MAF_USDA=21.429
NC_035077.1	3540234	.	A	T	.	.	MAF_USDA=21.176
NC_035077.1	3540288	.	A	G	.	.	MAF_USDA=23.529
NC_035077.1	3540309	.	C	T	.	.	MAF_USDA=15.909
NC_035077.1	3541032	.	C	G	.	.	MAF_USDA=1.639
NC_035077.1	3541036	.	A	G	.	.	MAF_USDA=39.583
NC_035077.1	3541047	.	A	C	.	.	MAF_USDA=47.059
NC_035077.1	3541083	.	T	G	.	.	MAF_INRAE=26.316;MAF_USDA=47.059
NC_035077.1	3541084	.	T	C	.	.	MAF_USDA=48.235
NC_035077.1	3541123	.	A	G	.	.	MAF_INRAE=26.316;MAF_USDA=47.647
NC_035077.1	3541127	.	C	T	.	.	MAF_USDA=47.647
NC_035077.1	3541134	.	A	G	.	.	MAF_USDA=2.459
NC_035077.1	3541191	.	G	A	.	.	MAF_INRAE=47.468;MAF_USDA=36.471
NC_035077.1	3541196	.	A	T	.	.	MAF_INRAE=5.263;MAF_USDA=15.882
NC_035077.1	3541201	.	A	C	.	.	MAF_INRAE=49.367;MAF_USDA=46.471
NC_035077.1	3541385	.	A	G	.	.	MAF_USDA=5.738
NC_035077.1	3541405	.	C	A	.	.	MAF_USDA=4.098
NC_035077.1	3541406	.	G	A	.	.	MAF_INRAE=46.835;MAF_USDA=43.529
NC_035077.1	3541411	.	T	G	.	.	MAF_INRAE=46.835;MAF_USDA=43.529
NC_035077.1	3541528	.	C	A	.	.	MAF_INRAE=12.658;MAF_USDA=8.235
NC_035077.1	3541562	.	T	G	.	.	MAF_INRAE=5.263;MAF_USDA=4.118
NC_035077.1	3541563	.	G	T	.	.	MAF_USDA=4.098
NC_035077.1	3541653	.	T	C	.	.	MAF_USDA=1.639
NC_035077.1	3541833	.	C	A	.	.	MAF_USDA=2.083
NC_035077.1	3541865	.	G	A	.	.	MAF_USDA=4.098
NC_035077.1	3541878	.	A	T	.	.	MAF_INRAE=5.263;MAF_USDA=1.639
NC_035077.1	3541888	.	T	C	.	.	MAF_INRAE=21.519;MAF_USDA=11.475
NC_035077.1	3541908	.	G	A	.	.	MAF_INRAE=18.333;MAF_USDA=20.588
NC_035077.1	3541922	.	T	C	.	.	MAF_INRAE=5.263;MAF_USDA=16.471
NC_035077.1	3541951	.	C	T	.	.	MAF_INRAE=3.333;MAF_USDA=5.294
NC_035077.1	3541971	.	T	C	.	.	MAF_USDA=5.738
NC_035077.1	3541972	.	G	A	.	.	MAF_USDA=5.738
NC_035077.1	3541989	.	T	A	.	.	MAF_USDA=2.459
NC_035077.1	3541997	.	A	T	.	.	MAF_USDA=2.459
NC_035077.1	3542036	.	A	C	.	.	MAF_INRAE=30.0;MAF_USDA=20.833
NC_035077.1	3542038	.	T	C	.	.	MAF_USDA=20.833
NC_035077.1	3542042	.	T	A	.	.	MAF_USDA=20.833
NC_035077.1	3542045	.	T	C	.	.	MAF_INRAE=30.0;MAF_USDA=20.833
NC_035077.1	3542059	.	T	A	.	.	MAF_INRAE=15.0
NC_035077.1	3542060	.	T	A	.	.	MAF_USDA=4.098
NC_035077.1	3542061	.	A	T,G	.	.	MAF_INRAE=3.333;MAF_USDA=1.639
NC_035077.1	3542136	.	G	T	.	.	MAF_USDA=1.639
NC_035077.1	3542158	.	T	C	.	.	MAF_INRAE=21.053
NC_035077.1	3542165	.	T	A	.	.	MAF_USDA=2.083
NC_035077.1	3542180	.	T	A	.	.	MAF_INRAE=5.263;MAF_USDA=17.059
NC_035077.1	3542256	.	A	C	.	.	MAF_USDA=2.459
NC_035077.1	3542300	.	C	T	.	.	MAF_INRAE=10.127;MAF_USDA=3.279
NC_035077.1	3542328	.	T	A	.	.	MAF_INRAE=33.544;MAF_USDA=20.0
NC_035077.1	3542329	.	G	A	.	.	MAF_USDA=5.738
NC_035077.1	3542346	.	C	T	.	.	MAF_INRAE=4.43;MAF_USDA=4.706
NC_035077.1	3542366	.	C	A	.	.	MAF_INRAE=29.114;MAF_USDA=40.0
NC_035077.1	3543069	.	C	T	.	.	MAF_USDA=4.918
NC_035077.1	3543078	.	C	T	.	.	MAF_USDA=2.083
NC_035077.1	3543138	.	G	A	.	.	MAF_INRAE=35.443;MAF_USDA=14.706
NC_035077.1	3543178	.	G	A	.	.	MAF_INRAE=5.263;MAF_USDA=6.471
NC_035077.1	3543216	.	C	T	.	.	MAF_USDA=2.459
NC_035077.1	3543361	.	C	A	.	.	MAF_USDA=1.639
NC_035077.1	3543369	.	T	C	.	.	MAF_USDA=1.639
NC_035077.1	3543390	.	G	A	.	.	MAF_USDA=4.918
NC_035077.1	3543408	.	T	C	.	.	MAF_INRAE=29.114;MAF_USDA=40.0
NC_035077.1	3543418	.	C	A	.	.	MAF_INRAE=29.114;MAF_USDA=40.588
NC_035077.1	3543444	.	G	T	.	.	MAF_USDA=22.917
NC_035077.1	3543492	.	C	G	.	.	MAF_INRAE=29.114;MAF_USDA=40.588
NC_035077.1	3543498	.	G	C	.	.	MAF_USDA=2.459
NC_035077.1	3543528	.	G	A	.	.	MAF_USDA=5.738
NC_035077.1	3543652	.	A	G	.	.	MAF_USDA=6.557
NC_035077.1	3543738	.	G	A	.	.	MAF_USDA=12.5
NC_035077.1	3543751	.	G	A	.	.	MAF_USDA=1.639
NC_035077.1	3543785	.	C	T	.	.	MAF_INRAE=4.43;MAF_USDA=10.0
NC_035077.1	3543854	.	C	A	.	.	MAF_INRAE=15.0;MAF_USDA=2.941
NC_035077.1	3543859	.	G	A	.	.	MAF_USDA=6.557
NC_035077.1	3543888	.	A	T	.	.	MAF_USDA=6.557
NC_035077.1	3543902	.	C	T	.	.	MAF_USDA=5.738
NC_035077.1	3543929	.	G	T	.	.	MAF_USDA=6.557
NC_035077.1	3543955	.	C	A	.	.	MAF_USDA=1.639
NC_035077.1	3543959	.	T	G	.	.	MAF_INRAE=30.0;MAF_USDA=41.667
NC_035077.1	3544034	.	T	A	.	.	MAF_USDA=2.083
NC_035077.1	3544065	.	C	A	.	.	MAF_INRAE=34.81;MAF_USDA=14.706
NC_035077.1	3544089	.	T	G	.	.	MAF_USDA=2.083
NC_035077.1	3544127	.	G	A	.	.	MAF_INRAE=11.392;MAF_USDA=7.059
NC_035077.1	3544152	.	G	T	.	.	MAF_USDA=6.557
NC_035077.1	3544166	.	G	A	.	.	MAF_USDA=2.353
NC_035077.1	3544283	.	C	A	.	.	MAF_USDA=7.377
NC_035077.1	3544291	.	G	A	.	.	MAF_USDA=2.459
NC_035077.1	3544344	.	A	G	.	.	MAF_INRAE=35.443;MAF_USDA=14.706
NC_035077.1	3544376	.	T	C	.	.	MAF_USDA=6.557
NC_035077.1	3544382	.	A	C	.	.	MAF_INRAE=4.43;MAF_USDA=17.059
NC_035077.1	3544408	.	C	T	.	.	MAF_USDA=9.016
NC_035077.1	3544419	.	G	C	.	.	MAF_USDA=6.557
NC_035077.1	3544436	.	G	C	.	.	MAF_INRAE=29.114;MAF_USDA=42.353
NC_035077.1	3544442	.	T	C	.	.	MAF_INRAE=13.333
NC_035077.1	3544444	.	T	C	.	.	MAF_USDA=14.024
NC_035077.1	3544479	.	C	A	.	.	MAF_INRAE=10.759;MAF_USDA=8.235
NC_035077.1	3544588	.	G	T	.	.	MAF_USDA=1.639
NC_035077.1	3544626	.	G	A	.	.	MAF_USDA=7.377
NC_035077.1	3544645	.	C	T	.	.	MAF_INRAE=8.861
NC_035077.1	3544657	.	T	C	.	.	MAF_USDA=6.557
NC_035077.1	3544672	.	G	T	.	.	MAF_USDA=2.083
NC_035077.1	3544737	.	G	A	.	.	MAF_USDA=6.557
NC_035077.1	3544749	.	T	G	.	.	MAF_USDA=2.083
NC_035077.1	3544765	.	T	A	.	.	MAF_USDA=6.557
NC_035077.1	3544879	.	A	G	.	.	MAF_USDA=4.098
NC_035077.1	3544883	.	G	T	.	.	MAF_INRAE=5.263;MAF_USDA=10.588
NC_035077.1	3544884	.	T	G	.	.	MAF_USDA=4.098
NC_035077.1	3544896	.	A	T	.	.	MAF_USDA=3.279
NC_035077.1	3544908	.	A	G	.	.	MAF_INRAE=35.443;MAF_USDA=19.412
NC_035077.1	3544963	.	A	T	.	.	MAF_USDA=1.667
NC_035077.1	3544974	.	T	A	.	.	MAF_INRAE=47.368;MAF_USDA=8.333
NC_035077.1	3545061	.	A	T	.	.	MAF_USDA=4.098
NC_035077.1	3545070	.	C	A	.	.	MAF_INRAE=34.81;MAF_USDA=31.25
NC_035077.1	3545103	.	T	C	.	.	MAF_USDA=4.167
NC_035077.1	3545124	.	A	T	.	.	MAF_INRAE=12.658;MAF_USDA=21.765
NC_035077.1	3545161	.	C	T	.	.	MAF_INRAE=12.025;MAF_USDA=26.471
NC_035077.1	3545206	.	T	C	.	.	MAF_INRAE=43.038;MAF_USDA=47.059
NC_035077.1	3545216	.	C	A	.	.	MAF_USDA=3.279
NC_035077.1	3545228	.	G	T	.	.	MAF_INRAE=47.368;MAF_USDA=19.412
NC_035077.1	3545297	.	C	T	.	.	MAF_INRAE=12.658;MAF_USDA=7.647
NC_035077.1	3545330	.	G	A	.	.	MAF_INRAE=11.392;MAF_USDA=11.765
NC_035077.1	3545344	.	A	G	.	.	MAF_USDA=14.754
NC_035077.1	3545380	.	G	T	.	.	MAF_INRAE=44.304;MAF_USDA=30.588
NC_035077.1	3545398	.	C	A	.	.	MAF_USDA=5.738
NC_035077.1	3545416	.	G	T	.	.	MAF_INRAE=4.43;MAF_USDA=22.024
NC_035077.1	3545419	.	C	A	.	.	MAF_INRAE=29.167;MAF_USDA=7.738
NC_035077.1	3545471	.	T	A	.	.	MAF_INRAE=39.241;MAF_USDA=17.059
NC_035077.1	3545494	.	G	C	.	.	MAF_INRAE=39.873;MAF_USDA=18.824
NC_035077.1	3545503	.	A	C	.	.	MAF_INRAE=39.873;MAF_USDA=18.824
NC_035077.1	3545516	.	G	T	.	.	MAF_INRAE=26.316;MAF_USDA=18.824
NC_035077.1	3545550	.	A	C	.	.	MAF_USDA=5.738
NC_035077.1	3545592	.	T	G	.	.	MAF_INRAE=24.684;MAF_USDA=36.471
NC_035077.1	3545746	.	A	G	.	.	MAF_USDA=14.706
NC_035077.1	3545750	.	G	A	.	.	MAF_INRAE=11.392;MAF_USDA=17.647
NC_035077.1	3545751	.	C	A	.	.	MAF_INRAE=44.167;MAF_USDA=46.471
NC_035077.1	3545770	.	G	T	.	.	MAF_INRAE=41.772;MAF_USDA=33.529
NC_035077.1	3545771	.	C	T	.	.	MAF_INRAE=48.333;MAF_USDA=34.118
NC_035077.1	3545786	.	A	T	.	.	MAF_USDA=8.824
NC_035077.1	3545787	.	G	A	.	.	MAF_INRAE=34.177;MAF_USDA=10.588
NC_035077.1	3545823	.	A	C	.	.	MAF_INRAE=24.684;MAF_USDA=25.294
NC_035077.1	3545844	.	A	T	.	.	MAF_USDA=18.235
NC_035077.1	3545857	.	G	T	.	.	MAF_INRAE=25.316;MAF_USDA=25.882
NC_035077.1	3545860	.	T	C	.	.	MAF_INRAE=22.5;MAF_USDA=18.824
NC_035077.1	3545950	.	T	G	.	.	MAF_INRAE=24.051;MAF_USDA=11.765
NC_035077.1	3545959	.	T	C	.	.	MAF_INRAE=13.291;MAF_USDA=30.588
NC_035077.1	3545961	.	T	G	.	.	MAF_INRAE=30.38;MAF_USDA=25.294
NC_035077.1	3545976	.	C	T	.	.	MAF_USDA=11.765
NC_035077.1	3545989	.	C	A	.	.	MAF_INRAE=33.544;MAF_USDA=26.471
NC_035077.1	3546043	.	A	T	.	.	MAF_INRAE=46.667;MAF_USDA=31.765
NC_035077.1	3546129	.	G	T	.	.	MAF_USDA=10.417
NC_035077.1	3546136	.	A	C	.	.	MAF_USDA=7.059
NC_035077.1	3546144	.	G	A	.	.	MAF_USDA=13.529
NC_035077.1	3546160	.	T	C	.	.	MAF_USDA=7.059
NC_035077.1	3546168	.	G	A	.	.	MAF_USDA=1.639
NC_035077.1	3546180	.	G	A	.	.	MAF_INRAE=10.526;MAF_USDA=37.647
NC_035077.1	3546192	.	A	G	.	.	MAF_USDA=24.706
NC_035077.1	3546201	.	C	A	.	.	MAF_USDA=8.333
NC_035077.1	3546218	.	A	G	.	.	MAF_USDA=12.5
NC_035077.1	3546219	.	GAGAAT	GAGAAC	.	.	MAF_USDA=25.0
NC_035077.1	3546237	.	C	G	.	.	MAF_USDA=12.941
NC_035077.1	3546238	.	T	A	.	.	MAF_INRAE=7.895;MAF_USDA=25.294
NC_035077.1	3546258	.	T	C	.	.	MAF_USDA=11.765
NC_035077.1	3546261	.	G	A	.	.	MAF_USDA=18.235
NC_035077.1	3546287	.	C	T	.	.	MAF_USDA=36.31
NC_035077.1	3546294	.	C	T	.	.	MAF_USDA=45.833
NC_035077.1	3546303	.	A	T	.	.	MAF_USDA=7.738
NC_035077.1	3546306	.	C	T	.	.	MAF_USDA=3.333
NC_035077.1	3546329	.	A	G	.	.	MAF_USDA=2.5
NC_035077.1	3546336	.	G	T	.	.	MAF_USDA=13.095
NC_035077.1	3546343	.	A	T	.	.	MAF_USDA=42.262
NC_035077.1	3546346	.	C	A	.	.	MAF_USDA=1.667
NC_035077.1	3546351	.	G	A	.	.	MAF_USDA=6.667
NC_035077.1	3547046	.	AACCC	AACCA	.	.	MAF_USDA=2.083
NC_035077.1	3547052	.	C	G	.	.	MAF_USDA=10.417
NC_035077.1	3547064	.	C	T	.	.	MAF_USDA=45.833
NC_035077.1	3547103	.	T	A	.	.	MAF_USDA=38.235
NC_035077.1	3547106	.	C	T	.	.	MAF_USDA=29.167
NC_035077.1	3547114	.	A	T	.	.	MAF_USDA=38.824
NC_035077.1	3547117	.	C	T	.	.	MAF_USDA=47.059
NC_035077.1	3547149	.	G	A	.	.	MAF_USDA=25.294
NC_035077.1	3547189	.	C	G	.	.	MAF_USDA=2.083
NC_035077.1	3547230	.	T	A	.	.	MAF_USDA=22.917
NC_035077.1	3547233	.	A	T	.	.	MAF_USDA=22.917
NC_035077.1	3547244	.	C	T	.	.	MAF_INRAE=6.667;MAF_USDA=7.647
NC_035077.1	3547251	.	T	A	.	.	MAF_INRAE=6.667;MAF_USDA=21.176
NC_035077.1	3547295	.	C	T	.	.	MAF_USDA=2.459
NC_035077.1	3547296	.	A	G	.	.	MAF_INRAE=49.167;MAF_USDA=38.824
NC_035077.1	3547326	.	C	A	.	.	MAF_INRAE=24.684;MAF_USDA=17.647
NC_035077.1	3547350	.	G	T	.	.	MAF_INRAE=2.632
NC_035077.1	3547367	.	C	A	.	.	MAF_INRAE=46.835;MAF_USDA=30.588
NC_035077.1	3547380	.	G	A	.	.	MAF_INRAE=39.241;MAF_USDA=32.941
NC_035077.1	3547405	.	G	A	.	.	MAF_INRAE=25.949;MAF_USDA=13.333
NC_035077.1	3547416	.	C	A	.	.	MAF_USDA=2.459
NC_035077.1	3547498	.	C	A	.	.	MAF_INRAE=33.544;MAF_USDA=8.824
NC_035077.1	3547513	.	G	A	.	.	MAF_INRAE=22.152;MAF_USDA=2.941
NC_035077.1	3547536	.	G	A	.	.	MAF_INRAE=23.418;MAF_USDA=12.941
NC_035077.1	3547559	.	T	G	.	.	MAF_INRAE=37.5
NC_035077.1	3547575	.	G	A	.	.	MAF_INRAE=24.051;MAF_USDA=12.941
NC_035077.1	3547607	.	G	T	.	.	MAF_INRAE=5.696;MAF_USDA=20.0
NC_035077.1	3547617	.	A	C	.	.	MAF_INRAE=36.076;MAF_USDA=30.0
NC_035077.1	3547636	.	T	C	.	.	MAF_USDA=2.459
NC_035077.1	3547638	.	A	C	.	.	MAF_INRAE=22.785;MAF_USDA=29.412
NC_035077.1	3547662	.	G	C	.	.	MAF_INRAE=5.263
NC_035077.1	3547687	.	G	A	.	.	MAF_USDA=4.118
NC_035077.1	3547709	.	T	G	.	.	MAF_INRAE=24.051;MAF_USDA=30.0
NC_035077.1	3547822	.	C	A	.	.	MAF_USDA=4.098
NC_035077.1	3547825	.	T	G	.	.	MAF_INRAE=31.013;MAF_USDA=31.176
NC_035077.1	3547827	.	T	C	.	.	MAF_USDA=4.167
NC_035077.1	3547858	.	C	A	.	.	MAF_INRAE=36.709;MAF_USDA=31.765
NC_035077.1	3547860	.	G	A	.	.	MAF_INRAE=39.167;MAF_USDA=31.765
NC_035077.1	3547882	.	C	A	.	.	MAF_INRAE=24.051;MAF_USDA=32.941
NC_035077.1	3547897	.	T	C	.	.	MAF_INRAE=17.5;MAF_USDA=31.25
NC_035077.1	3547899	.	T	C	.	.	MAF_INRAE=17.5;MAF_USDA=31.25
NC_035077.1	3547913	.	C	T	.	.	MAF_INRAE=41.772;MAF_USDA=40.588
NC_035077.1	3547916	.	G	A	.	.	MAF_INRAE=17.5;MAF_USDA=14.118
NC_035077.1	3547931	.	A	T	.	.	MAF_USDA=2.083
NC_035077.1	3547943	.	G	A	.	.	MAF_USDA=17.647
NC_035077.1	3547971	.	T	C	.	.	MAF_INRAE=23.333;MAF_USDA=17.647
NC_035077.1	3548003	.	C	T	.	.	MAF_USDA=8.235
NC_035077.1	3548004	.	G	T	.	.	MAF_USDA=24.118
NC_035077.1	3548025	.	C	A	.	.	MAF_USDA=2.459
NC_035077.1	3548037	.	C	T	.	.	MAF_USDA=3.279
NC_035077.1	3548042	.	G	T	.	.	MAF_INRAE=1.667;MAF_USDA=16.471
NC_035077.1	3548056	.	T	C	.	.	MAF_USDA=10.588
NC_035077.1	3548129	.	C	T	.	.	MAF_USDA=1.639
NC_035077.1	3548171	.	T	C	.	.	MAF_USDA=4.098
NC_035077.1	3548227	.	G	C	.	.	MAF_INRAE=33.544;MAF_USDA=40.588
NC_035077.1	3548260	.	A	T	.	.	MAF_INRAE=20.253;MAF_USDA=44.706
NC_035077.1	3548264	.	C	T	.	.	MAF_USDA=1.639
NC_035077.1	3548265	.	G	A	.	.	MAF_USDA=17.059
NC_035077.1	3548266	.	G	A	.	.	MAF_USDA=16.471
NC_035077.1	3548271	.	T	G	.	.	MAF_USDA=16.471
NC_035077.1	3548289	.	G	A	.	.	MAF_USDA=15.882
NC_035077.1	3548291	.	A	G	.	.	MAF_USDA=15.882
NC_035077.1	3548298	.	A	G	.	.	MAF_USDA=15.294
NC_035077.1	3548303	.	C	A	.	.	MAF_USDA=5.738
NC_035077.1	3548328	.	C	A	.	.	MAF_INRAE=24.684
NC_035077.1	3548352	.	G	A	.	.	MAF_INRAE=17.722;MAF_USDA=4.167
NC_035077.1	3548356	.	G	T	.	.	MAF_INRAE=21.053;MAF_USDA=2.459
NC_035077.1	3548372	.	T	C	.	.	MAF_INRAE=21.053;MAF_USDA=1.639
NC_035077.1	3548373	.	G	A	.	.	MAF_USDA=1.639
NC_035077.1	3548376	.	C	T	.	.	MAF_USDA=6.25
NC_035077.1	3548378	.	C	T	.	.	MAF_INRAE=3.797;MAF_USDA=34.118
NC_035077.1	3548388	.	C	A	.	.	MAF_INRAE=37.342;MAF_USDA=44.118
NC_035077.1	3548405	.	T	A	.	.	MAF_INRAE=2.632;MAF_USDA=8.197
NC_035077.1	3548409	.	C	G	.	.	MAF_USDA=8.333
NC_035077.1	3548414	.	A	G	.	.	MAF_INRAE=25.833
NC_035077.1	3548419	.	A	G	.	.	MAF_INRAE=2.5;MAF_USDA=1.176
NC_035077.1	3548426	.	T	C	.	.	MAF_USDA=2.083
NC_035077.1	3548427	.	A	T	.	.	MAF_USDA=2.083
NC_035077.1	3548439	.	G	A	.	.	MAF_USDA=4.098
NC_035077.1	3548450	.	A	T	.	.	MAF_USDA=2.459
NC_035077.1	3548451	.	A	G	.	.	MAF_USDA=2.459
NC_035077.1	3548478	.	A	T	.	.	MAF_INRAE=1.899;MAF_USDA=3.279
NC_035077.1	3548520	.	C	T	.	.	MAF_USDA=6.557
NC_035077.1	3548593	.	A	C	.	.	MAF_USDA=2.083
NC_035077.1	3548602	.	A	C	.	.	MAF_INRAE=6.962;MAF_USDA=40.476
NC_035077.1	3548603	.	T	C	.	.	MAF_INRAE=7.5;MAF_USDA=39.881
NC_035077.1	3548610	.	C	T	.	.	MAF_INRAE=5.263;MAF_USDA=1.786
NC_035077.1	3548727	.	C	A	.	.	MAF_INRAE=40.506;MAF_USDA=45.294
NC_035077.1	3548796	.	A	C	.	.	MAF_INRAE=25.833;MAF_USDA=32.353
NC_035077.1	3548799	.	T	C	.	.	MAF_INRAE=25.833;MAF_USDA=32.941
NC_035077.1	3548817	.	A	G	.	.	MAF_INRAE=25.833;MAF_USDA=32.353
NC_035077.1	3548838	.	C	T	.	.	MAF_INRAE=25.833;MAF_USDA=29.412
NC_035077.1	3548885	.	G	A	.	.	MAF_INRAE=27.5;MAF_USDA=31.765
NC_035077.1	3548924	.	A	G	.	.	MAF_USDA=3.279
NC_035077.1	3548944	.	A	G	.	.	MAF_INRAE=28.333;MAF_USDA=31.765
NC_035077.1	3548945	.	A	T	.	.	MAF_USDA=4.918
NC_035077.1	3548973	.	A	C	.	.	MAF_USDA=4.918
NC_035077.1	3548984	.	G	T	.	.	MAF_USDA=11.475
NC_035077.1	3549007	.	A	G	.	.	MAF_INRAE=28.333;MAF_USDA=32.941
NC_035077.1	3549021	.	G	A	.	.	MAF_USDA=7.377
NC_035077.1	3549022	.	G	T	.	.	MAF_USDA=4.098
NC_035077.1	3549029	.	G	A	.	.	MAF_USDA=4.098
NC_035077.1	3549054	.	G	T	.	.	MAF_USDA=6.557
NC_035077.1	3549059	.	T	G	.	.	MAF_USDA=4.098
NC_035077.1	3549067	.	G	A	.	.	MAF_USDA=4.098
NC_035077.1	3549070	.	G	A	.	.	MAF_INRAE=12.025;MAF_USDA=5.294
NC_035077.1	3549082	.	G	A	.	.	MAF_INRAE=3.797;MAF_USDA=10.0
NC_035077.1	3549120	.	G	A	.	.	MAF_INRAE=27.5;MAF_USDA=29.412
NC_035077.1	3549150	.	G	T	.	.	MAF_INRAE=2.532;MAF_USDA=7.377
NC_035077.1	3549152	.	A	G	.	.	MAF_USDA=4.918
NC_035077.1	3549189	.	C	T	.	.	MAF_USDA=7.059
NC_035077.1	3549196	.	G	A	.	.	MAF_INRAE=33.544;MAF_USDA=7.059
NC_035077.1	3549231	.	G	A	.	.	MAF_INRAE=27.5;MAF_USDA=28.824
NC_035077.1	3549237	.	C	A	.	.	MAF_INRAE=27.5;MAF_USDA=30.588
NC_035077.1	3549267	.	G	A	.	.	MAF_INRAE=27.5;MAF_USDA=28.824
NC_035077.1	3549440	.	G	T	.	.	MAF_INRAE=4.43;MAF_USDA=11.765
NC_035077.1	3549474	.	C	T	.	.	MAF_USDA=1.639
NC_035077.1	3549601	.	G	T	.	.	MAF_INRAE=35.443;MAF_USDA=48.235
NC_035077.1	3549618	.	C	G	.	.	MAF_INRAE=33.333
NC_035077.1	3549620	.	A	C	.	.	MAF_INRAE=34.81;MAF_USDA=7.647
NC_035077.1	3549720	.	G	A	.	.	MAF_INRAE=10.526;MAF_USDA=46.471
NC_035077.1	3549764	.	A	G	.	.	MAF_USDA=4.118
NC_035077.1	3549768	.	A	C	.	.	MAF_USDA=19.412
NC_035077.1	3549770	.	A	T	.	.	MAF_USDA=19.412
NC_035077.1	3549777	.	C	T	.	.	MAF_INRAE=5.263;MAF_USDA=6.471
NC_035077.1	3549798	.	T	C	.	.	MAF_USDA=15.882
NC_035077.1	3549866	.	A	G	.	.	MAF_USDA=5.0
NC_035077.1	3549909	.	G	T	.	.	MAF_USDA=4.217
NC_035077.1	3550462	.	A	C	.	.	MAF_USDA=18.824
NC_035077.1	3550541	.	C	T	.	.	MAF_USDA=1.639
NC_035077.1	3550579	.	G	T	.	.	MAF_USDA=2.459
NC_035077.1	3550624	.	C	T	.	.	MAF_INRAE=21.053;MAF_USDA=7.377
NC_035077.1	3550639	.	T	A	.	.	MAF_USDA=7.377
NC_035077.1	3550644	.	C	T	.	.	MAF_INRAE=21.053;MAF_USDA=7.377
NC_035077.1	3550657	.	G	A	.	.	MAF_INRAE=33.333;MAF_USDA=19.412
NC_035077.1	3550662	.	T	C	.	.	MAF_INRAE=33.333;MAF_USDA=19.412
NC_035077.1	3550707	.	A	G	.	.	MAF_INRAE=34.167;MAF_USDA=19.412
NC_035077.1	3550768	.	C	T	.	.	MAF_INRAE=5.263;MAF_USDA=10.417
NC_035077.1	3550769	.	C	G	.	.	MAF_INRAE=34.167;MAF_USDA=20.0
NC_035077.1	3550783	.	G	T	.	.	MAF_INRAE=12.658;MAF_USDA=5.294
NC_035077.1	3550784	.	A	G	.	.	MAF_INRAE=10.0;MAF_USDA=5.294
NC_035077.1	3550819	.	A	G	.	.	MAF_USDA=1.176
NC_035077.1	3550924	.	G	A	.	.	MAF_INRAE=49.167;MAF_USDA=14.754
NC_035077.1	3551107	.	G	A	.	.	MAF_USDA=1.639
NC_035077.1	3551186	.	T	C	.	.	MAF_USDA=15.294
NC_035077.1	3551192	.	G	C	.	.	MAF_USDA=27.647
NC_035077.1	3551207	.	A	G	.	.	MAF_USDA=2.459
NC_035077.1	3551233	.	C	T	.	.	MAF_USDA=1.639
NC_035077.1	3551238	.	G	C	.	.	MAF_USDA=41.667
NC_035077.1	3551250	.	G	A	.	.	MAF_USDA=12.5
NC_035077.1	3551952	.	G	A	.	.	MAF_USDA=11.176
NC_035077.1	3551960	.	G	T	.	.	MAF_INRAE=34.81;MAF_USDA=7.647
NC_035077.1	3551999	.	G	T	.	.	MAF_USDA=4.706
NC_035077.1	3552000	.	C	A	.	.	MAF_USDA=7.377
NC_035077.1	3552090	.	T	A	.	.	MAF_INRAE=31.013;MAF_USDA=31.765
NC_035077.1	3552229	.	G	A	.	.	MAF_INRAE=33.333;MAF_USDA=20.588
NC_035077.1	3552231	.	C	T	.	.	MAF_INRAE=33.333;MAF_USDA=20.588
NC_035077.1	3552289	.	T	C	.	.	MAF_USDA=4.918
NC_035077.1	3552299	.	T	G	.	.	MAF_USDA=3.279
NC_035077.1	3552302	.	C	A	.	.	MAF_USDA=3.279
NC_035077.1	3552333	.	G	T	.	.	MAF_USDA=2.459
NC_035077.1	3552335	.	C	T	.	.	MAF_INRAE=5.263;MAF_USDA=6.471
NC_035077.1	3552409	.	G	A	.	.	MAF_INRAE=46.203;MAF_USDA=35.294
NC_035077.1	3552502	.	G	T	.	.	MAF_INRAE=17.5;MAF_USDA=43.529
NC_035077.1	3552512	.	T	C	.	.	MAF_INRAE=28.481;MAF_USDA=25.882
NC_035077.1	3552530	.	T	C	.	.	MAF_USDA=25.41
NC_035077.1	3552544	.	G	T	.	.	MAF_USDA=1.639
NC_035077.1	3552679	.	A	T	.	.	MAF_INRAE=2.5;MAF_USDA=8.197
NC_035077.1	3552680	.	A	T	.	.	MAF_INRAE=2.5;MAF_USDA=8.197
NC_035077.1	3552711	.	C	G	.	.	MAF_INRAE=41.772;MAF_USDA=14.583
NC_035077.1	3552754	.	C	T	.	.	MAF_USDA=1.639
NC_035077.1	3552801	.	G	C	.	.	MAF_USDA=4.918
NC_035077.1	3552945	.	A	G	.	.	MAF_INRAE=20.253;MAF_USDA=38.235
NC_035077.1	3552969	.	A	G	.	.	MAF_INRAE=21.519;MAF_USDA=3.279
NC_035077.1	3553042	.	G	T	.	.	MAF_INRAE=48.734;MAF_USDA=42.353
NC_035077.1	3553083	.	T	A	.	.	MAF_USDA=1.639
NC_035077.1	3553101	.	C	T	.	.	MAF_INRAE=40.506;MAF_USDA=39.286
NC_035077.1	3553104	.	T	C	.	.	MAF_INRAE=36.667;MAF_USDA=38.095
NC_035077.1	3553116	.	A	G	.	.	MAF_INRAE=36.667;MAF_USDA=19.643
NC_035077.1	3553144	.	C	A	.	.	MAF_INRAE=14.167;MAF_USDA=2.381
NC_035077.1	3553153	.	G	T	.	.	MAF_INRAE=24.684;MAF_USDA=4.819
NC_035077.1	3553180	.	G	A	.	.	MAF_USDA=2.5
NC_035077.1	3553200	.	C	T	.	.	MAF_INRAE=12.658;MAF_USDA=5.952
NC_035077.1	3553246	.	G	T	.	.	MAF_USDA=1.639
NC_035077.1	3553288	.	C	T	.	.	MAF_USDA=1.639
NC_035077.1	3553300	.	A	G	.	.	MAF_INRAE=21.053;MAF_USDA=10.656
NC_035077.1	3553361	.	G	A	.	.	MAF_USDA=2.459
NC_035077.1	3553385	.	T	C	.	.	MAF_INRAE=42.405;MAF_USDA=43.529
NC_035077.1	3553455	.	T	C	.	.	MAF_USDA=4.098
NC_035077.1	3553459	.	T	G	.	.	MAF_INRAE=33.333;MAF_USDA=44.706
NC_035077.1	3553488	.	C	T	.	.	MAF_INRAE=15.0
NC_035077.1	3553495	.	A	C	.	.	MAF_INRAE=33.333;MAF_USDA=42.941
NC_035077.1	3553541	.	A	C	.	.	MAF_USDA=1.639
NC_035077.1	3553607	.	A	G	.	.	MAF_USDA=6.471
NC_035077.1	3553608	.	T	G	.	.	MAF_USDA=5.738
NC_035077.1	3553633	.	C	A	.	.	MAF_INRAE=15.833;MAF_USDA=4.118
NC_035077.1	3553681	.	T	C	.	.	MAF_USDA=2.459
NC_035077.1	3553794	.	T	A	.	.	MAF_USDA=2.083
NC_035077.1	3553805	.	C	T	.	.	MAF_INRAE=45.57;MAF_USDA=32.353
NC_035077.1	3553889	.	G	A	.	.	MAF_USDA=1.176
NC_035077.1	3554008	.	C	A	.	.	MAF_INRAE=44.304;MAF_USDA=34.118
NC_035077.1	3554024	.	G	A	.	.	MAF_INRAE=44.304;MAF_USDA=32.941
NC_035077.1	3554036	.	A	T	.	.	MAF_INRAE=44.304;MAF_USDA=34.706
NC_035077.1	3554037	.	C	T	.	.	MAF_INRAE=46.667;MAF_USDA=35.882
NC_035077.1	3554053	.	G	T	.	.	MAF_INRAE=21.053
NC_035077.1	3554083	.	T	C	.	.	MAF_INRAE=8.228;MAF_USDA=12.353
NC_035077.1	3554094	.	C	A	.	.	MAF_INRAE=44.304;MAF_USDA=34.706
NC_035077.1	3554103	.	G	A	.	.	MAF_INRAE=44.304;MAF_USDA=34.706
NC_035077.1	3554264	.	G	A	.	.	MAF_INRAE=33.333;MAF_USDA=37.059
NC_035077.1	3554305	.	T	A	.	.	MAF_INRAE=15.823;MAF_USDA=12.353
NC_035077.1	3554395	.	C	A	.	.	MAF_INRAE=44.304;MAF_USDA=33.529
NC_035077.1	3554404	.	G	A	.	.	MAF_USDA=7.647
NC_035077.1	3554462	.	T	G	.	.	MAF_INRAE=46.203;MAF_USDA=13.529
NC_035077.1	3554473	.	T	C	.	.	MAF_INRAE=46.203;MAF_USDA=13.529
NC_035077.1	3554563	.	A	T	.	.	MAF_INRAE=33.333;MAF_USDA=15.294
NC_035077.1	3554580	.	A	C	.	.	MAF_INRAE=9.494;MAF_USDA=17.647
NC_035077.1	3554653	.	T	C	.	.	MAF_INRAE=43.038;MAF_USDA=41.667
NC_035077.1	3554681	.	C	A	.	.	MAF_INRAE=49.367;MAF_USDA=26.786
NC_035077.1	3554768	.	C	A	.	.	MAF_INRAE=4.167;MAF_USDA=12.353
NC_035077.1	3554787	.	C	A	.	.	MAF_USDA=14.583
NC_035077.1	3554790	.	C	T	.	.	MAF_INRAE=50.0;MAF_USDA=37.059
NC_035077.1	3554792	.	G	T	.	.	MAF_INRAE=1.667;MAF_USDA=7.377
NC_035077.1	3554803	.	T	C	.	.	MAF_USDA=11.765
NC_035077.1	3554813	.	A	T	.	.	MAF_USDA=5.738
NC_035077.1	3554849	.	A	C	.	.	MAF_USDA=24.39
NC_035077.1	3554980	.	T	C	.	.	MAF_INRAE=21.519;MAF_USDA=2.459
NC_035077.1	3554993	.	T	C	.	.	MAF_INRAE=35.833;MAF_USDA=15.882
NC_035077.1	3555056	.	T	G	.	.	MAF_INRAE=46.835;MAF_USDA=18.235
NC_035077.1	3555106	.	T	A	.	.	MAF_INRAE=43.671;MAF_USDA=33.529
NC_035077.1	3555126	.	A	G	.	.	MAF_INRAE=43.671;MAF_USDA=33.529
NC_035077.1	3555137	.	A	G	.	.	MAF_INRAE=44.304;MAF_USDA=32.941
NC_035077.1	3555142	.	T	C	.	.	MAF_INRAE=44.304;MAF_USDA=32.353
NC_035077.1	3555169	.	T	C	.	.	MAF_INRAE=6.962;MAF_USDA=10.588
NC_035077.1	3555180	.	C	T	.	.	MAF_INRAE=6.962;MAF_USDA=16.471
NC_035077.1	3555188	.	C	T	.	.	MAF_INRAE=20.253;MAF_USDA=2.459
NC_035077.1	3555192	.	C	A	.	.	MAF_INRAE=6.962;MAF_USDA=14.881
NC_035077.1	3555206	.	A	G	.	.	MAF_INRAE=6.962;MAF_USDA=17.857
NC_035077.1	3555211	.	G	A	.	.	MAF_USDA=7.143
NC_035077.1	3555214	.	T	G	.	.	MAF_INRAE=6.962;MAF_USDA=12.5
NC_035077.1	3555227	.	C	T	.	.	MAF_USDA=6.471
NC_035077.1	3555229	.	G	A	.	.	MAF_INRAE=49.367;MAF_USDA=18.235
NC_035077.1	3555235	.	C	T	.	.	MAF_INRAE=6.962;MAF_USDA=12.353
NC_035077.1	3555295	.	G	A	.	.	MAF_USDA=1.639
NC_035077.1	3555370	.	T	A	.	.	MAF_INRAE=2.5;MAF_USDA=8.197
NC_035077.1	3555439	.	G	A	.	.	MAF_USDA=2.459
NC_035077.1	3555448	.	T	G	.	.	MAF_INRAE=37.975;MAF_USDA=17.647
NC_035077.1	3555459	.	G	A	.	.	MAF_USDA=2.353
NC_035077.1	3555463	.	C	T	.	.	MAF_USDA=1.639
NC_035077.1	3555484	.	T	A	.	.	MAF_INRAE=3.165;MAF_USDA=10.0
NC_035077.1	3555485	.	A	T	.	.	MAF_INRAE=12.658;MAF_USDA=8.235
NC_035077.1	3555487	.	A	T	.	.	MAF_USDA=1.639
NC_035077.1	3555488	.	A	C	.	.	MAF_USDA=1.639
NC_035077.1	3555491	.	A	T	.	.	MAF_USDA=1.639
NC_035077.1	3555492	.	A	T	.	.	MAF_USDA=1.639
NC_035077.1	3555493	.	A	T	.	.	MAF_USDA=1.639
NC_035077.1	3555495	.	G	T	.	.	MAF_USDA=1.639
NC_035077.1	3555502	.	T	G	.	.	MAF_INRAE=2.5;MAF_USDA=7.377
NC_035077.1	3555510	.	G	T	.	.	MAF_INRAE=41.139;MAF_USDA=39.412
NC_035077.1	3555514	.	G	T	.	.	MAF_USDA=1.639
NC_035077.1	3555519	.	T	G	.	.	MAF_INRAE=41.139;MAF_USDA=41.176
NC_035077.1	3555631	.	C	A	.	.	MAF_USDA=5.738
NC_035077.1	3555682	.	C	T	.	.	MAF_INRAE=35.833;MAF_USDA=47.619
NC_035077.1	3555721	.	G	T	.	.	MAF_USDA=1.639
NC_035077.1	3555781	.	T	C	.	.	MAF_INRAE=12.025;MAF_USDA=5.294
NC_035077.1	3555803	.	A	G	.	.	MAF_USDA=2.459
NC_035077.1	3555813	.	G	T	.	.	MAF_USDA=2.459
NC_035077.1	3555864	.	A	G	.	.	MAF_INRAE=36.076;MAF_USDA=25.0
NC_035077.1	3555878	.	A	T	.	.	MAF_INRAE=36.076;MAF_USDA=40.476
NC_035077.1	3555879	.	G	A	.	.	MAF_INRAE=30.833;MAF_USDA=40.476
NC_035077.1	3555930	.	C	A	.	.	MAF_INRAE=32.278;MAF_USDA=48.235
NC_035077.1	3555938	.	A	C	.	.	MAF_INRAE=16.456;MAF_USDA=15.882
NC_035077.1	3555976	.	C	G	.	.	MAF_INRAE=10.833;MAF_USDA=14.583
NC_035077.1	3555977	.	C	T	.	.	MAF_INRAE=10.833;MAF_USDA=14.583
NC_035077.1	3555987	.	A	T	.	.	MAF_USDA=10.417
NC_035077.1	3555988	.	T	A	.	.	MAF_USDA=5.085
NC_035077.1	3556009	.	G	A	.	.	MAF_USDA=2.083
NC_035077.1	3556030	.	A	C	.	.	MAF_USDA=14.754
NC_035077.1	3556041	.	A	T	.	.	MAF_USDA=39.583
NC_035077.1	3556062	.	C	T	.	.	MAF_USDA=39.583
NC_035077.1	3556117	.	A	T	.	.	MAF_USDA=36.957
NC_035077.1	3558620	.	A	C	.	.	MAF_INRAE=2.5
NC_035077.1	3558743	.	C	T	.	.	MAF_INRAE=21.053;MAF_USDA=11.176
NC_035077.1	3558761	.	C	A	.	.	MAF_INRAE=42.105;MAF_USDA=36.471
NC_035077.1	3558781	.	G	T	.	.	MAF_USDA=1.639
NC_035077.1	3558789	.	C	A	.	.	MAF_INRAE=21.053;MAF_USDA=34.706
NC_035077.1	3558799	.	C	A	.	.	MAF_INRAE=42.105;MAF_USDA=47.024
NC_035077.1	3558806	.	T	C	.	.	MAF_INRAE=21.053;MAF_USDA=39.412
NC_035077.1	3558822	.	C	A	.	.	MAF_USDA=4.098
NC_035077.1	3558839	.	C	A	.	.	MAF_INRAE=11.392;MAF_USDA=6.471
NC_035077.1	3558850	.	T	G	.	.	MAF_INRAE=21.053;MAF_USDA=5.882
NC_035077.1	3558861	.	G	T	.	.	MAF_INRAE=21.053;MAF_USDA=5.882
NC_035077.1	3558880	.	T	G	.	.	MAF_INRAE=11.392;MAF_USDA=5.882
NC_035077.1	3558881	.	T	G	.	.	MAF_INRAE=8.333;MAF_USDA=6.471
NC_035077.1	3558890	.	A	G	.	.	MAF_INRAE=28.481;MAF_USDA=27.059
NC_035077.1	3558909	.	C	T	.	.	MAF_INRAE=42.405;MAF_USDA=34.118
NC_035077.1	3558919	.	G	A	.	.	MAF_INRAE=11.392;MAF_USDA=6.471
NC_035077.1	3558929	.	T	A	.	.	MAF_INRAE=27.848;MAF_USDA=28.235
NC_035077.1	3558937	.	T	G	.	.	MAF_USDA=2.941
NC_035077.1	3558961	.	A	T	.	.	MAF_USDA=6.471
NC_035077.1	3558970	.	A	C	.	.	MAF_INRAE=16.456;MAF_USDA=18.824
NC_035077.1	3558973	.	C	T	.	.	MAF_USDA=32.353
NC_035077.1	3558975	.	C	A	.	.	MAF_INRAE=10.833;MAF_USDA=18.824
NC_035077.1	3558986	.	C	G	.	.	MAF_INRAE=34.167;MAF_USDA=15.882
NC_035077.1	3559026	.	C	A	.	.	MAF_INRAE=43.038;MAF_USDA=34.706
NC_035077.1	3559030	.	T	C	.	.	MAF_USDA=17.647
NC_035077.1	3559086	.	G	A	.	.	MAF_USDA=3.279
NC_035077.1	3559093	.	C	G	.	.	MAF_INRAE=14.557;MAF_USDA=10.417
NC_035077.1	3559105	.	T	G	.	.	MAF_INRAE=36.842;MAF_USDA=10.417
NC_035077.1	3559115	.	T	G	.	.	MAF_INRAE=29.747;MAF_USDA=39.286
NC_035077.1	3559166	.	C	A	.	.	MAF_INRAE=12.658;MAF_USDA=3.279
NC_035077.1	3559185	.	C	T	.	.	MAF_USDA=3.279
NC_035077.1	3559191	.	T	A	.	.	MAF_INRAE=31.579;MAF_USDA=12.353
NC_035077.1	3559194	.	T	A	.	.	MAF_INRAE=30.833;MAF_USDA=38.235
NC_035077.1	3559216	.	C	A	.	.	MAF_USDA=3.279
NC_035077.1	3559221	.	T	G	.	.	MAF_USDA=2.459
NC_035077.1	3559227	.	T	G	.	.	MAF_USDA=14.583
NC_035077.1	3559397	.	T	C	.	.	MAF_INRAE=3.333
NC_035077.1	3559454	.	T	C	.	.	MAF_INRAE=25.316;MAF_USDA=30.0
NC_035077.1	3559455	.	G	A	.	.	MAF_INRAE=11.667;MAF_USDA=25.882
NC_035077.1	3559543	.	A	C	.	.	MAF_USDA=28.235
NC_035077.1	3559551	.	A	C	.	.	MAF_USDA=27.647
NC_035077.1	3559569	.	A	G	.	.	MAF_USDA=29.412
NC_035077.1	3559784	.	C	A	.	.	MAF_USDA=32.941
NC_035077.1	3559795	.	T	A	.	.	MAF_USDA=2.083
NC_035077.1	3559803	.	C	A	.	.	MAF_USDA=3.279
NC_035077.1	3559837	.	C	A	.	.	MAF_USDA=2.459
NC_035077.1	3559852	.	C	T	.	.	MAF_INRAE=17.089;MAF_USDA=27.647
NC_035077.1	3559860	.	G	A	.	.	MAF_USDA=4.918
NC_035077.1	3559868	.	C	T	.	.	MAF_INRAE=30.0;MAF_USDA=14.118
NC_035077.1	3559869	.	G	A	.	.	MAF_INRAE=17.089;MAF_USDA=12.353
NC_035077.1	3559875	.	A	T	.	.	MAF_INRAE=12.658;MAF_USDA=6.471
NC_035077.1	3559908	.	T	A	.	.	MAF_INRAE=19.62;MAF_USDA=34.706
NC_035077.1	3559921	.	C	G	.	.	MAF_INRAE=17.089;MAF_USDA=28.235
NC_035077.1	3559985	.	C	T	.	.	MAF_INRAE=17.089;MAF_USDA=28.824
NC_035077.1	3560021	.	A	T	.	.	MAF_INRAE=17.089;MAF_USDA=27.647
NC_035077.1	3560066	.	A	T	.	.	MAF_INRAE=17.089;MAF_USDA=28.235
NC_035077.1	3560092	.	T	G	.	.	MAF_INRAE=37.975;MAF_USDA=35.294
NC_035077.1	3560104	.	A	T	.	.	MAF_INRAE=33.333;MAF_USDA=15.294
NC_035077.1	3560187	.	C	T	.	.	MAF_INRAE=5.0;MAF_USDA=14.286
NC_035077.1	3560197	.	A	C	.	.	MAF_INRAE=41.772;MAF_USDA=28.571
NC_035077.1	3560200	.	C	A	.	.	MAF_INRAE=12.658;MAF_USDA=7.143
NC_035077.1	3560201	.	G	T	.	.	MAF_USDA=6.667
NC_035077.1	3560215	.	A	G	.	.	MAF_USDA=2.459
NC_035077.1	3560235	.	C	T	.	.	MAF_INRAE=17.089;MAF_USDA=27.647
NC_035077.1	3560246	.	T	C	.	.	MAF_USDA=2.083
NC_035077.1	3560259	.	A	G	.	.	MAF_INRAE=42.405;MAF_USDA=29.412
NC_035077.1	3560274	.	A	T	.	.	MAF_INRAE=44.937;MAF_USDA=35.882
NC_035077.1	3560296	.	G	A	.	.	MAF_INRAE=12.658;MAF_USDA=6.471
NC_035077.1	3560305	.	G	T	.	.	MAF_INRAE=44.937;MAF_USDA=35.882
NC_035077.1	3560317	.	A	C	.	.	MAF_INRAE=42.405;MAF_USDA=28.824
NC_035077.1	3560329	.	C	G	.	.	MAF_INRAE=12.658;MAF_USDA=6.471
NC_035077.1	3560335	.	C	T	.	.	MAF_INRAE=12.658;MAF_USDA=6.471
NC_035077.1	3560337	.	C	T	.	.	MAF_USDA=2.083
NC_035077.1	3560344	.	T	C	.	.	MAF_INRAE=12.658;MAF_USDA=5.882
NC_035077.1	3560358	.	A	G	.	.	MAF_INRAE=12.658;MAF_USDA=6.471
NC_035077.1	3560359	.	C	A	.	.	MAF_INRAE=10.0;MAF_USDA=6.471
NC_035077.1	3560377	.	G	T	.	.	MAF_USDA=5.882
NC_035077.1	3560378	.	T	G	.	.	MAF_USDA=5.882
NC_035077.1	3560379	.	T	G	.	.	MAF_USDA=5.882
NC_035077.1	3560385	.	C	G	.	.	MAF_INRAE=12.658;MAF_USDA=6.471
NC_035077.1	3560394	.	C	T	.	.	MAF_INRAE=12.658;MAF_USDA=6.471
NC_035077.1	3560462	.	G	A	.	.	MAF_INRAE=42.405;MAF_USDA=28.235
NC_035077.1	3560463	.	G	A	.	.	MAF_USDA=2.459
NC_035077.1	3560505	.	A	C	.	.	MAF_INRAE=12.658;MAF_USDA=5.882
NC_035077.1	3560524	.	T	C	.	.	MAF_INRAE=12.658;MAF_USDA=6.471
NC_035077.1	3560538	.	C	A	.	.	MAF_USDA=2.459
NC_035077.1	3560559	.	C	T	.	.	MAF_INRAE=40.506;MAF_USDA=30.0
NC_035077.1	3560569	.	T	G	.	.	MAF_INRAE=46.835;MAF_USDA=37.059
NC_035077.1	3560570	.	T	G	.	.	MAF_INRAE=46.667;MAF_USDA=30.588
NC_035077.1	3560571	.	T	C	.	.	MAF_INRAE=46.667;MAF_USDA=30.588
NC_035077.1	3560662	.	C	G	.	.	MAF_INRAE=27.848;MAF_USDA=36.471
NC_035077.1	3560683	.	G	C	.	.	MAF_INRAE=42.405;MAF_USDA=31.765
NC_035077.1	3560716	.	G	C	.	.	MAF_USDA=17.059
NC_035077.1	3560717	.	C	T	.	.	MAF_INRAE=49.167;MAF_USDA=31.765
NC_035077.1	3560751	.	C	T	.	.	MAF_INRAE=42.405;MAF_USDA=32.143
NC_035077.1	3560820	.	A	G	.	.	MAF_INRAE=29.747;MAF_USDA=31.176
NC_035077.1	3560849	.	T	C	.	.	MAF_INRAE=12.025;MAF_USDA=16.667
NC_035077.1	3560857	.	A	G	.	.	MAF_INRAE=12.025;MAF_USDA=16.667
NC_035077.1	3560863	.	C	A	.	.	MAF_INRAE=29.114;MAF_USDA=29.167
NC_035077.1	3560870	.	T	C	.	.	MAF_INRAE=17.722;MAF_USDA=25.294
NC_035077.1	3560930	.	G	A	.	.	MAF_USDA=1.639
NC_035077.1	3560968	.	A	T	.	.	MAF_USDA=19.643
NC_035077.1	3561080	.	T	C	.	.	MAF_USDA=19.412
NC_035077.1	3561093	.	C	T	.	.	MAF_USDA=6.471
NC_035077.1	3561111	.	C	A	.	.	MAF_USDA=3.279
NC_035077.1	3561123	.	C	T	.	.	MAF_USDA=2.459
NC_035077.1	3561125	.	A	G	.	.	MAF_USDA=27.647
NC_035077.1	3561243	.	A	G	.	.	MAF_INRAE=18.421;MAF_USDA=31.176
NC_035077.1	3561244	.	G	T	.	.	MAF_USDA=31.176
NC_035077.1	3561263	.	A	G	.	.	MAF_INRAE=44.304;MAF_USDA=37.647
NC_035077.1	3561292	.	T	G	.	.	MAF_INRAE=15.19;MAF_USDA=19.412
NC_035077.1	3561296	.	C	A	.	.	MAF_INRAE=13.333;MAF_USDA=14.118
NC_035077.1	3561312	.	G	T	.	.	MAF_INRAE=45.0;MAF_USDA=48.235
NC_035077.1	3561326	.	C	T	.	.	MAF_INRAE=15.19;MAF_USDA=8.824
NC_035077.1	3561360	.	C	T	.	.	MAF_INRAE=8.333;MAF_USDA=9.524
NC_035077.1	3561399	.	A	T	.	.	MAF_USDA=8.824
NC_035077.1	3561506	.	C	A	.	.	MAF_USDA=1.765
NC_035077.1	3561552	.	C	T	.	.	MAF_INRAE=12.025;MAF_USDA=5.882
NC_035077.1	3561559	.	T	G	.	.	MAF_INRAE=15.823;MAF_USDA=42.353
NC_035077.1	3561564	.	C	T	.	.	MAF_INRAE=43.038;MAF_USDA=20.588
NC_035077.1	3561596	.	T	G	.	.	MAF_INRAE=14.557;MAF_USDA=17.647
NC_035077.1	3561627	.	G	T	.	.	MAF_USDA=1.765
NC_035077.1	3561661	.	C	A	.	.	MAF_USDA=6.557
NC_035077.1	3561713	.	C	G	.	.	MAF_USDA=1.639
NC_035077.1	3561772	.	G	A	.	.	MAF_USDA=8.197
NC_035077.1	3561856	.	C	G	.	.	MAF_INRAE=43.038;MAF_USDA=27.059
NC_035077.1	3561868	.	T	G	.	.	MAF_INRAE=12.658;MAF_USDA=6.471
NC_035077.1	3561872	.	G	A	.	.	MAF_USDA=14.583
NC_035077.1	3561898	.	A	T	.	.	MAF_USDA=1.639
NC_035077.1	3561910	.	T	G	.	.	MAF_USDA=1.639
NC_035077.1	3561911	.	C	A	.	.	MAF_USDA=8.197
NC_035077.1	3561960	.	C	A	.	.	MAF_USDA=11.765
NC_035077.1	3562035	.	C	T	.	.	MAF_INRAE=15.789;MAF_USDA=21.311
NC_035077.1	3562142	.	G	A	.	.	MAF_USDA=5.882
NC_035077.1	3562165	.	G	A	.	.	MAF_USDA=1.639
NC_035077.1	3562183	.	A	C	.	.	MAF_INRAE=39.241;MAF_USDA=19.412
NC_035077.1	3562239	.	A	G	.	.	MAF_USDA=3.279
NC_035077.1	3562245	.	G	A	.	.	MAF_USDA=4.918
NC_035077.1	3562289	.	A	G	.	.	MAF_USDA=6.557
NC_035077.1	3562340	.	A	C	.	.	MAF_INRAE=16.456;MAF_USDA=5.294
NC_035077.1	3562363	.	A	G	.	.	MAF_INRAE=20.253;MAF_USDA=19.672
NC_035077.1	3562407	.	G	T	.	.	MAF_INRAE=23.418;MAF_USDA=21.311
NC_035077.1	3562459	.	A	G	.	.	MAF_INRAE=23.418;MAF_USDA=7.377
NC_035077.1	3562468	.	G	C	.	.	MAF_INRAE=23.418;MAF_USDA=19.672
NC_035077.1	3562625	.	A	G	.	.	MAF_USDA=8.333
NC_035077.1	3562710	.	C	T	.	.	MAF_INRAE=3.333
NC_035077.1	3562752	.	T	G	.	.	MAF_INRAE=22.785;MAF_USDA=23.77
NC_035077.1	3562755	.	G	T	.	.	MAF_INRAE=25.833;MAF_USDA=22.951
NC_035077.1	3562776	.	T	C	.	.	MAF_INRAE=22.785;MAF_USDA=22.951
NC_035077.1	3562793	.	C	T	.	.	MAF_INRAE=23.418;MAF_USDA=22.131
NC_035077.1	3562798	.	C	A	.	.	MAF_INRAE=1.667;MAF_USDA=6.471
NC_035077.1	3562799	.	G	T	.	.	MAF_INRAE=1.667;MAF_USDA=6.471
NC_035077.1	3562815	.	T	A	.	.	MAF_INRAE=15.0;MAF_USDA=4.706
NC_035077.1	3562865	.	A	C	.	.	MAF_INRAE=22.785;MAF_USDA=8.333
NC_035077.1	3562866	.	G	A	.	.	MAF_INRAE=25.0
NC_035077.1	3562898	.	T	C	.	.	MAF_INRAE=22.152;MAF_USDA=22.917
NC_035077.1	3562904	.	C	A	.	.	MAF_USDA=1.639
NC_035077.1	3562926	.	C	A	.	.	MAF_INRAE=20.0;MAF_USDA=12.295
NC_035077.1	3563104	.	G	A	.	.	MAF_USDA=8.333
NC_035077.1	3563122	.	A	G	.	.	MAF_USDA=4.217
NC_035077.1	3563145	.	A	C	.	.	MAF_USDA=6.024
NC_035077.1	3563162	.	A	G	.	.	MAF_USDA=8.333
NC_035077.1	3563288	.	G	A	.	.	MAF_USDA=2.174
NC_035077.1	3563292	.	A	T	.	.	MAF_USDA=8.696
NC_035077.1	3563357	.	C	T	.	.	MAF_USDA=8.696
NC_035077.1	3563364	.	A	G	.	.	MAF_USDA=2.174
NC_035077.1	3563368	.	G	T	.	.	MAF_USDA=2.174
NC_035077.1	3563389	.	T	C	.	.	MAF_USDA=32.609
NC_035077.1	3563449	.	G	A	.	.	MAF_USDA=8.333
NC_035077.1	3563484	.	C	G	.	.	MAF_USDA=8.333
NC_035077.1	3563508	.	A	T	.	.	MAF_USDA=8.333
NC_035077.1	3563683	.	G	A	.	.	MAF_USDA=14.583
NC_035077.1	3563785	.	C	T	.	.	MAF_USDA=14.583
NC_035077.1	3563868	.	G	A	.	.	MAF_USDA=8.333
NC_035077.1	3563913	.	C	A	.	.	MAF_USDA=2.083
NC_035077.1	3564014	.	G	A	.	.	MAF_USDA=15.254
NC_035077.1	3564035	.	C	T	.	.	MAF_USDA=15.854
NC_035077.1	3564053	.	T	G	.	.	MAF_USDA=6.25
NC_035077.1	3564082	.	A	G	.	.	MAF_USDA=20.833
NC_035077.1	3564113	.	G	A	.	.	MAF_USDA=3.049
NC_035077.1	3564118	.	G	A	.	.	MAF_USDA=13.529
NC_035077.1	3564123	.	T	A	.	.	MAF_USDA=1.176
NC_035077.1	3564137	.	C	T	.	.	MAF_USDA=1.639
NC_035077.1	3564147	.	G	A	.	.	MAF_USDA=2.941
NC_035077.1	3564148	.	A	T	.	.	MAF_USDA=2.941
NC_035077.1	3564152	.	C	A	.	.	MAF_USDA=15.574
NC_035077.1	3564153	.	A	G	.	.	MAF_INRAE=15.0;MAF_USDA=27.049
NC_035077.1	3564154	.	C	T	.	.	MAF_USDA=3.279
NC_035077.1	3564161	.	A	G	.	.	MAF_USDA=14.754
NC_035077.1	3564199	.	T	C	.	.	MAF_USDA=8.333
NC_035077.1	3564208	.	T	A	.	.	MAF_USDA=3.333
NC_035077.1	3564237	.	A	G	.	.	MAF_INRAE=22.785;MAF_USDA=21.311
NC_035077.1	3564264	.	C	T	.	.	MAF_USDA=8.333
NC_035077.1	3564267	.	A	G	.	.	MAF_INRAE=17.722;MAF_USDA=5.882
NC_035077.1	3564282	.	A	G	.	.	MAF_INRAE=27.215;MAF_USDA=31.765
NC_035077.1	3564286	.	C	A	.	.	MAF_INRAE=47.5;MAF_USDA=45.882
NC_035077.1	3564361	.	G	A	.	.	MAF_INRAE=22.785
NC_035077.1	3564371	.	G	A	.	.	MAF_INRAE=23.418
NC_035077.1	3564385	.	G	C	.	.	MAF_INRAE=17.722;MAF_USDA=5.294
NC_035077.1	3564435	.	A	T	.	.	MAF_INRAE=20.253;MAF_USDA=20.492
NC_035077.1	3564438	.	A	G	.	.	MAF_INRAE=21.667;MAF_USDA=20.492
NC_035077.1	3564441	.	A	C	.	.	MAF_USDA=1.639
NC_035077.1	3564489	.	G	T	.	.	MAF_USDA=8.333
NC_035077.1	3564524	.	T	G	.	.	MAF_INRAE=37.975;MAF_USDA=32.941
NC_035077.1	3564528	.	T	A	.	.	MAF_USDA=1.639
NC_035077.1	3564533	.	T	A	.	.	MAF_USDA=5.738
NC_035077.1	3564563	.	T	A	.	.	MAF_INRAE=19.62;MAF_USDA=20.833
NC_035077.1	3564577	.	A	G	.	.	MAF_INRAE=36.842;MAF_USDA=31.176
NC_035077.1	3564584	.	T	C	.	.	MAF_INRAE=36.842;MAF_USDA=29.412
NC_035077.1	3564632	.	C	A	.	.	MAF_USDA=2.941
NC_035077.1	3564661	.	A	G	.	.	MAF_INRAE=18.987;MAF_USDA=15.294
NC_035077.1	3564663	.	T	G	.	.	MAF_INRAE=18.333;MAF_USDA=15.294
NC_035077.1	3564666	.	G	A	.	.	MAF_USDA=2.941
NC_035077.1	3564694	.	G	T	.	.	MAF_INRAE=23.333;MAF_USDA=22.131
NC_035077.1	3564708	.	C	T	.	.	MAF_INRAE=40.506;MAF_USDA=33.529
NC_035077.1	3564758	.	C	T	.	.	MAF_INRAE=25.833;MAF_USDA=23.77
NC_035077.1	3564773	.	A	G	.	.	MAF_INRAE=22.785;MAF_USDA=21.311
NC_035077.1	3564839	.	T	G	.	.	MAF_INRAE=22.785;MAF_USDA=23.77
NC_035077.1	3564880	.	C	T	.	.	MAF_INRAE=45.57;MAF_USDA=48.824
NC_035077.1	3564915	.	T	C	.	.	MAF_INRAE=22.785;MAF_USDA=20.588
NC_035077.1	3564921	.	T	C	.	.	MAF_INRAE=22.152;MAF_USDA=23.77
NC_035077.1	3564932	.	A	G	.	.	MAF_INRAE=22.152;MAF_USDA=22.951
NC_035077.1	3564938	.	G	A	.	.	MAF_INRAE=22.152;MAF_USDA=9.836
NC_035077.1	3564967	.	T	C	.	.	MAF_INRAE=21.519;MAF_USDA=21.311
NC_035077.1	3565004	.	G	A	.	.	MAF_INRAE=17.089;MAF_USDA=6.471
NC_035077.1	3565012	.	T	G	.	.	MAF_INRAE=13.924;MAF_USDA=4.098
NC_035077.1	3565056	.	T	A	.	.	MAF_INRAE=23.418;MAF_USDA=22.951
NC_035077.1	3565113	.	A	T	.	.	MAF_USDA=8.333
NC_035077.1	3565142	.	A	G	.	.	MAF_USDA=2.941
NC_035077.1	3565158	.	G	T	.	.	MAF_INRAE=24.051;MAF_USDA=20.0
NC_035077.1	3565192	.	A	T	.	.	MAF_INRAE=23.418;MAF_USDA=19.412
NC_035077.1	3565211	.	T	A	.	.	MAF_USDA=3.279
NC_035077.1	3565215	.	A	G	.	.	MAF_USDA=3.279
NC_035077.1	3565217	.	C	T	.	.	MAF_USDA=7.647
NC_035077.1	3565220	.	G	C	.	.	MAF_USDA=2.459
NC_035077.1	3565224	.	C	T	.	.	MAF_INRAE=2.5;MAF_USDA=8.197
NC_035077.1	3565227	.	G	A	.	.	MAF_USDA=8.333
NC_035077.1	3565249	.	G	A	.	.	MAF_INRAE=24.051;MAF_USDA=19.412
NC_035077.1	3565267	.	G	A	.	.	MAF_INRAE=18.354;MAF_USDA=16.471
NC_035077.1	3565361	.	C	A	.	.	MAF_USDA=4.918
NC_035077.1	3565366	.	T	C	.	.	MAF_INRAE=20.253;MAF_USDA=22.131
NC_035077.1	3565371	.	C	T	.	.	MAF_USDA=4.098
NC_035077.1	3565396	.	A	T	.	.	MAF_INRAE=17.089;MAF_USDA=17.647
NC_035077.1	3565403	.	C	T	.	.	MAF_INRAE=26.316;MAF_USDA=23.529
NC_035077.1	3565459	.	A	G	.	.	MAF_USDA=8.333
NC_035077.1	3565481	.	C	T	.	.	MAF_USDA=35.882
NC_035077.1	3565512	.	A	G	.	.	MAF_USDA=12.048
NC_035077.1	3565514	.	G	A	.	.	MAF_USDA=11.765
NC_035077.1	3565522	.	C	T	.	.	MAF_USDA=20.0
NC_035077.1	3565526	.	A	T	.	.	MAF_USDA=22.941
NC_035077.1	3565537	.	G	A	.	.	MAF_USDA=18.824
NC_035077.1	3565567	.	C	T	.	.	MAF_USDA=1.639
NC_035077.1	3565579	.	T	C	.	.	MAF_USDA=22.951
NC_035077.1	3565583	.	A	G	.	.	MAF_USDA=2.941
NC_035077.1	3565586	.	C	A	.	.	MAF_USDA=3.529
NC_035077.1	3565623	.	C	T	.	.	MAF_USDA=24.59
NC_035077.1	3565644	.	G	A	.	.	MAF_INRAE=18.354;MAF_USDA=14.118
NC_035077.1	3565709	.	A	C	.	.	MAF_INRAE=20.253;MAF_USDA=9.016
NC_035077.1	3565710	.	T	A	.	.	MAF_INRAE=21.667;MAF_USDA=9.016
NC_035077.1	3566938	.	C	T	.	.	MAF_USDA=20.833
NC_035077.1	3566939	.	A	G	.	.	MAF_USDA=8.333
NC_035077.1	3566943	.	G	T	.	.	MAF_USDA=8.333
NC_035077.1	3566945	.	C	T	.	.	MAF_USDA=6.471
NC_035077.1	3566961	.	T	A	.	.	MAF_USDA=12.5
NC_035077.1	3566977	.	T	G	.	.	MAF_USDA=14.583
NC_035077.1	3566979	.	T	A	.	.	MAF_USDA=8.333
NC_035077.1	3567009	.	A	G	.	.	MAF_USDA=4.098
NC_035077.1	3567011	.	T	A	.	.	MAF_USDA=4.098
NC_035077.1	3567020	.	A	G	.	.	MAF_USDA=1.639
NC_035077.1	3567030	.	A	C	.	.	MAF_INRAE=5.263;MAF_USDA=4.118
NC_035077.1	3567033	.	T	A	.	.	MAF_USDA=4.118
NC_035077.1	3567034	.	G	A	.	.	MAF_USDA=10.417
NC_035077.1	3567140	.	G	C	.	.	MAF_INRAE=5.263;MAF_USDA=3.529
NC_035077.1	3567146	.	G	A	.	.	MAF_USDA=41.176
NC_035077.1	3567155	.	C	A	.	.	MAF_USDA=31.765
NC_035077.1	3567156	.	A	T	.	.	MAF_USDA=3.279
NC_035077.1	3567162	.	G	A	.	.	MAF_USDA=1.639
NC_035077.1	3567165	.	A	T	.	.	MAF_USDA=9.016
NC_035077.1	3567189	.	C	A	.	.	MAF_USDA=4.706
NC_035077.1	3567200	.	T	A	.	.	MAF_INRAE=10.759
NC_035077.1	3567219	.	A	G	.	.	MAF_USDA=3.279
NC_035077.1	3567231	.	T	A	.	.	MAF_USDA=2.941
NC_035077.1	3567256	.	C	T	.	.	MAF_INRAE=16.456;MAF_USDA=5.882
NC_035077.1	3567270	.	A	T	.	.	MAF_INRAE=39.873;MAF_USDA=30.0
NC_035077.1	3567286	.	A	C	.	.	MAF_USDA=3.279
NC_035077.1	3567318	.	G	T	.	.	MAF_USDA=2.941
NC_035077.1	3567321	.	G	A	.	.	MAF_INRAE=39.241;MAF_USDA=28.235
NC_035077.1	3567337	.	G	A	.	.	MAF_USDA=2.941
NC_035077.1	3567357	.	C	T	.	.	MAF_INRAE=36.842;MAF_USDA=25.882
NC_035077.1	3567363	.	G	C	.	.	MAF_USDA=28.235
NC_035077.1	3567391	.	G	T	.	.	MAF_INRAE=26.316
NC_035077.1	3567457	.	A	C	.	.	MAF_USDA=21.739
NC_035077.1	3567470	.	G	A	.	.	MAF_INRAE=3.333
NC_035077.1	3567484	.	G	T	.	.	MAF_INRAE=21.053;MAF_USDA=2.083
NC_035077.1	3567490	.	C	T	.	.	MAF_INRAE=36.842;MAF_USDA=18.75
NC_035077.1	3567517	.	C	T	.	.	MAF_INRAE=8.333
NC_035077.1	3567542	.	C	T	.	.	MAF_INRAE=12.658
NC_035077.1	3567637	.	G	A	.	.	MAF_USDA=12.5
NC_035077.1	3567652	.	C	A	.	.	MAF_USDA=14.583
NC_035077.1	3567689	.	C	A	.	.	MAF_USDA=22.619
NC_035077.1	3567716	.	A	G	.	.	MAF_INRAE=43.038;MAF_USDA=16.667
NC_035077.1	3567868	.	T	C	.	.	MAF_INRAE=5.263;MAF_USDA=3.529
NC_035077.1	3567874	.	G	A	.	.	MAF_INRAE=16.456;MAF_USDA=6.471
NC_035077.1	3567880	.	G	A	.	.	MAF_INRAE=2.5;MAF_USDA=14.583
NC_035077.1	3567884	.	G	C	.	.	MAF_INRAE=12.658;MAF_USDA=12.295
NC_035077.1	3567886	.	T	A	.	.	MAF_INRAE=49.167;MAF_USDA=38.235
NC_035077.1	3567961	.	T	G	.	.	MAF_INRAE=13.924;MAF_USDA=11.475
NC_035077.1	3567969	.	G	A	.	.	MAF_USDA=4.918
NC_035077.1	3568006	.	C	T	.	.	MAF_INRAE=45.0;MAF_USDA=31.176
NC_035077.1	3568043	.	A	G	.	.	MAF_USDA=2.459
NC_035077.1	3568111	.	G	C	.	.	MAF_USDA=10.656
NC_035077.1	3568123	.	G	T	.	.	MAF_INRAE=13.924;MAF_USDA=11.475
NC_035077.1	3568125	.	T	G	.	.	MAF_INRAE=10.0;MAF_USDA=12.295
NC_035077.1	3568126	.	T	C	.	.	MAF_INRAE=10.0;MAF_USDA=12.295
NC_035077.1	3568161	.	G	T	.	.	MAF_INRAE=13.291;MAF_USDA=11.475
NC_035077.1	3568167	.	C	T	.	.	MAF_INRAE=13.291;MAF_USDA=12.295
NC_035077.1	3568207	.	A	G	.	.	MAF_INRAE=42.405;MAF_USDA=28.824
NC_035077.1	3568287	.	C	T	.	.	MAF_USDA=5.738
NC_035077.1	3568305	.	T	A	.	.	MAF_USDA=1.639
NC_035077.1	3568323	.	G	T	.	.	MAF_USDA=4.098
NC_035077.1	3568336	.	A	G	.	.	MAF_USDA=4.098
NC_035077.1	3568350	.	G	A	.	.	MAF_USDA=4.098
NC_035077.1	3568360	.	C	T	.	.	MAF_INRAE=24.051;MAF_USDA=11.176
NC_035077.1	3568376	.	T	C	.	.	MAF_INRAE=10.0;MAF_USDA=11.475
NC_035077.1	3568382	.	T	C	.	.	MAF_USDA=4.706
NC_035077.1	3568393	.	A	T	.	.	MAF_USDA=4.098
NC_035077.1	3568409	.	T	C	.	.	MAF_INRAE=23.333;MAF_USDA=2.459
NC_035077.1	3568410	.	G	A	.	.	MAF_USDA=4.098
NC_035077.1	3568415	.	T	G	.	.	MAF_INRAE=45.833;MAF_USDA=42.941
NC_035077.1	3568418	.	C	T	.	.	MAF_INRAE=10.833;MAF_USDA=11.475
NC_035077.1	3568455	.	G	C	.	.	MAF_INRAE=14.167;MAF_USDA=4.167
NC_035077.1	3568469	.	C	T	.	.	MAF_INRAE=11.667;MAF_USDA=13.333
NC_035077.1	3568470	.	G	A	.	.	MAF_USDA=3.571
NC_035077.1	3568477	.	G	A	.	.	MAF_INRAE=10.833;MAF_USDA=15.476
NC_035077.1	3568479	.	C	A	.	.	MAF_USDA=4.098
NC_035077.1	3568485	.	C	T	.	.	MAF_INRAE=3.333;MAF_USDA=6.557
NC_035077.1	3568502	.	C	A	.	.	MAF_USDA=4.098
NC_035077.1	3568503	.	A	T	.	.	MAF_USDA=4.098
NC_035077.1	3568506	.	A	G	.	.	MAF_INRAE=36.709;MAF_USDA=27.647
NC_035077.1	3568529	.	T	G	.	.	MAF_USDA=18.75
NC_035077.1	3568533	.	G	A	.	.	MAF_INRAE=14.557;MAF_USDA=11.475
NC_035077.1	3568539	.	G	T	.	.	MAF_INRAE=1.667
NC_035077.1	3568553	.	C	T	.	.	MAF_USDA=4.918
NC_035077.1	3568556	.	A	G	.	.	MAF_USDA=4.098
NC_035077.1	3568563	.	G	A	.	.	MAF_USDA=3.529
NC_035077.1	3568593	.	A	G	.	.	MAF_INRAE=11.667;MAF_USDA=17.213
NC_035077.1	3568605	.	A	G	.	.	MAF_INRAE=10.833;MAF_USDA=11.475
NC_035077.1	3568607	.	A	C	.	.	MAF_USDA=4.098
NC_035077.1	3568639	.	G	A	.	.	MAF_USDA=3.529
NC_035077.1	3568657	.	C	T	.	.	MAF_INRAE=10.0;MAF_USDA=10.656
NC_035077.1	3568665	.	A	G	.	.	MAF_USDA=4.098
NC_035077.1	3568668	.	G	T	.	.	MAF_USDA=11.475
NC_035077.1	3568676	.	C	G	.	.	MAF_INRAE=41.667;MAF_USDA=16.471
NC_035077.1	3568682	.	T	C	.	.	MAF_INRAE=10.0;MAF_USDA=11.765
NC_035077.1	3568686	.	G	T	.	.	MAF_INRAE=10.0;MAF_USDA=11.765
NC_035077.1	3568687	.	C	T	.	.	MAF_INRAE=10.0;MAF_USDA=10.656
NC_035077.1	3568715	.	C	T	.	.	MAF_USDA=9.836
NC_035077.1	3568716	.	G	A	.	.	MAF_USDA=4.098
NC_035077.1	3568725	.	G	T	.	.	MAF_INRAE=43.333
NC_035077.1	3568739	.	A	T	.	.	MAF_INRAE=10.833;MAF_USDA=11.31
NC_035077.1	3568754	.	C	G	.	.	MAF_USDA=4.167
NC_035077.1	3568761	.	G	A	.	.	MAF_INRAE=15.0;MAF_USDA=5.952
NC_035077.1	3568768	.	A	C	.	.	MAF_INRAE=10.833;MAF_USDA=14.167
NC_035077.1	3568816	.	G	A	.	.	MAF_USDA=1.639
NC_035077.1	3568861	.	T	A	.	.	MAF_INRAE=2.5;MAF_USDA=6.557
NC_035077.1	3568875	.	C	A	.	.	MAF_USDA=4.098
NC_035077.1	3568883	.	G	A	.	.	MAF_USDA=3.529
NC_035077.1	3568891	.	G	A	.	.	MAF_USDA=3.529
NC_035077.1	3568946	.	A	G	.	.	MAF_INRAE=10.0
NC_035077.1	3568955	.	C	T	.	.	MAF_USDA=2.459
NC_035077.1	3568977	.	T	A	.	.	MAF_USDA=8.333
NC_035077.1	3569000	.	T	A	.	.	MAF_INRAE=13.924;MAF_USDA=12.295
NC_035077.1	3569027	.	C	G	.	.	MAF_USDA=4.098
NC_035077.1	3569032	.	T	A	.	.	MAF_USDA=3.279
NC_035077.1	3569033	.	G	T	.	.	MAF_USDA=1.639
NC_035077.1	3569034	.	C	G	.	.	MAF_USDA=1.639
NC_035077.1	3569054	.	A	G	.	.	MAF_INRAE=14.557;MAF_USDA=10.656
NC_035077.1	3569055	.	A	T	.	.	MAF_INRAE=10.0;MAF_USDA=10.656
NC_035077.1	3569062	.	T	A	.	.	MAF_INRAE=43.038;MAF_USDA=41.176
NC_035077.1	3569079	.	C	T	.	.	MAF_USDA=3.279
NC_035077.1	3569083	.	G	A	.	.	MAF_INRAE=13.924;MAF_USDA=9.016
NC_035077.1	3569091	.	A	G	.	.	MAF_INRAE=24.051;MAF_USDA=11.475
NC_035077.1	3569120	.	T	A	.	.	MAF_INRAE=15.19;MAF_USDA=10.119
NC_035077.1	3569137	.	C	T	.	.	MAF_INRAE=17.089;MAF_USDA=7.059
NC_035077.1	3569160	.	C	T	.	.	MAF_INRAE=43.038;MAF_USDA=31.176
NC_035077.1	3569163	.	T	A	.	.	MAF_USDA=3.279
NC_035077.1	3569168	.	A	T	.	.	MAF_USDA=3.279
NC_035077.1	3569204	.	G	A	.	.	MAF_USDA=3.279
NC_035077.1	3569215	.	A	G	.	.	MAF_INRAE=6.667;MAF_USDA=11.475
NC_035077.1	3569231	.	A	G	.	.	MAF_INRAE=5.0
NC_035077.1	3569235	.	C	T	.	.	MAF_INRAE=45.0;MAF_USDA=33.929
NC_035077.1	3569254	.	T	A	.	.	MAF_INRAE=3.333
NC_035077.1	3569277	.	G	A	.	.	MAF_USDA=3.39
NC_035077.1	3569294	.	T	A	.	.	MAF_INRAE=44.304;MAF_USDA=34.706
NC_035077.1	3569296	.	C	A	.	.	MAF_INRAE=42.405;MAF_USDA=50.0
NC_035077.1	3569314	.	T	C	.	.	MAF_USDA=1.639
NC_035077.1	3569364	.	C	A	.	.	MAF_INRAE=42.405;MAF_USDA=42.353
NC_035077.1	3569368	.	A	T	.	.	MAF_INRAE=45.833;MAF_USDA=38.824
NC_035077.1	3569397	.	A	G	.	.	MAF_INRAE=42.405;MAF_USDA=42.353
NC_035077.1	3569407	.	T	A	.	.	MAF_INRAE=42.405;MAF_USDA=42.941
NC_035077.1	3569454	.	T	A	.	.	MAF_USDA=2.941
NC_035077.1	3569474	.	G	C	.	.	MAF_INRAE=12.658;MAF_USDA=9.836
NC_035077.1	3569485	.	G	A	.	.	MAF_USDA=3.279
NC_035077.1	3569495	.	C	T	.	.	MAF_INRAE=43.038;MAF_USDA=41.071
NC_035077.1	3569497	.	C	T	.	.	MAF_USDA=3.333
NC_035077.1	3569498	.	G	A	.	.	MAF_INRAE=6.667;MAF_USDA=7.5
NC_035077.1	3569522	.	C	T	.	.	MAF_USDA=2.5
NC_035077.1	3569558	.	T	G	.	.	MAF_INRAE=44.937;MAF_USDA=41.071
NC_035077.1	3569560	.	C	T	.	.	MAF_INRAE=37.975;MAF_USDA=33.333
NC_035077.1	3569591	.	C	T	.	.	MAF_INRAE=43.038;MAF_USDA=31.765
NC_035077.1	3569593	.	T	G	.	.	MAF_INRAE=13.924;MAF_USDA=13.115
NC_035077.1	3569601	.	C	A	.	.	MAF_USDA=1.639
NC_035077.1	3569639	.	C	T	.	.	MAF_INRAE=41.772;MAF_USDA=44.706
NC_035077.1	3569662	.	A	C	.	.	MAF_USDA=2.941
NC_035077.1	3569710	.	A	C	.	.	MAF_INRAE=13.924;MAF_USDA=10.656
NC_035077.1	3569721	.	C	A	.	.	MAF_INRAE=10.0
NC_035077.1	3569727	.	G	C	.	.	MAF_INRAE=10.0
NC_035077.1	3569750	.	C	T	.	.	MAF_USDA=1.639
NC_035077.1	3569774	.	A	G	.	.	MAF_USDA=3.529
NC_035077.1	3569807	.	G	T	.	.	MAF_INRAE=5.263;MAF_USDA=10.417
NC_035077.1	3569851	.	G	T	.	.	MAF_USDA=13.115
NC_035077.1	3569853	.	C	T	.	.	MAF_USDA=2.459
NC_035077.1	3569884	.	G	C	.	.	MAF_INRAE=13.924;MAF_USDA=13.115
NC_035077.1	3569889	.	T	C	.	.	MAF_INRAE=15.19;MAF_USDA=12.941
NC_035077.1	3569893	.	A	T	.	.	MAF_INRAE=17.089;MAF_USDA=6.471
NC_035077.1	3569902	.	C	A	.	.	MAF_USDA=3.529
NC_035077.1	3569919	.	G	T	.	.	MAF_USDA=2.459
NC_035077.1	3569921	.	T	G	.	.	MAF_INRAE=15.19;MAF_USDA=12.941
NC_035077.1	3569938	.	A	C	.	.	MAF_INRAE=43.038;MAF_USDA=42.941
NC_035077.1	3569943	.	C	T	.	.	MAF_USDA=3.529
NC_035077.1	3569950	.	T	C	.	.	MAF_INRAE=43.038;MAF_USDA=42.941
NC_035077.1	3569964	.	G	T	.	.	MAF_INRAE=41.772;MAF_USDA=30.0
NC_035077.1	3569998	.	T	C	.	.	MAF_INRAE=42.405;MAF_USDA=43.529
NC_035077.1	3570119	.	C	T	.	.	MAF_INRAE=18.354;MAF_USDA=10.588
NC_035077.1	3570154	.	T	G	.	.	MAF_INRAE=43.671;MAF_USDA=38.824
NC_035077.1	3570159	.	G	T	.	.	MAF_USDA=1.765
NC_035077.1	3570206	.	T	C	.	.	MAF_USDA=4.098
NC_035077.1	3570213	.	G	A	.	.	MAF_INRAE=18.354;MAF_USDA=21.765
NC_035077.1	3570224	.	G	A	.	.	MAF_USDA=1.639
NC_035077.1	3570231	.	G	A	.	.	MAF_INRAE=3.333;MAF_USDA=7.377
NC_035077.1	3570249	.	G	T	.	.	MAF_USDA=3.529
NC_035077.1	3570271	.	A	G	.	.	MAF_INRAE=43.038;MAF_USDA=42.941
NC_035077.1	3570296	.	A	C	.	.	MAF_USDA=5.738
NC_035077.1	3570316	.	T	C	.	.	MAF_USDA=4.098
NC_035077.1	3570365	.	C	T	.	.	MAF_USDA=4.098
NC_035077.1	3570366	.	C	T	.	.	MAF_USDA=4.098
NC_035077.1	3570369	.	C	T	.	.	MAF_INRAE=42.405;MAF_USDA=42.353
NC_035077.1	3570373	.	T	C	.	.	MAF_USDA=4.098
NC_035077.1	3570382	.	A	T	.	.	MAF_INRAE=42.405;MAF_USDA=42.353
NC_035077.1	3570395	.	A	T	.	.	MAF_USDA=4.098
NC_035077.1	3570399	.	C	A	.	.	MAF_USDA=1.639
NC_035077.1	3570400	.	C	T	.	.	MAF_USDA=1.639
NC_035077.1	3570425	.	T	A	.	.	MAF_INRAE=1.667;MAF_USDA=5.882
NC_035077.1	3570471	.	C	T	.	.	MAF_INRAE=24.684;MAF_USDA=23.77
NC_035077.1	3570487	.	G	A	.	.	MAF_USDA=2.459
NC_035077.1	3570513	.	G	A	.	.	MAF_USDA=1.639
NC_035077.1	3570517	.	G	T	.	.	MAF_INRAE=27.215;MAF_USDA=25.882
NC_035077.1	3570563	.	G	C	.	.	MAF_INRAE=39.241;MAF_USDA=31.176
NC_035077.1	3570573	.	C	T	.	.	MAF_INRAE=40.506;MAF_USDA=34.706
NC_035077.1	3570606	.	CAAAAAAAAAA	CAAAAAAAAAT	.	.	MAF_USDA=33.333
NC_035077.1	3570616	.	A	T	.	.	MAF_INRAE=15.0
NC_035077.1	3570643	.	C	T	.	.	MAF_INRAE=1.667;MAF_USDA=5.294
NC_035077.1	3570664	.	A	T	.	.	MAF_INRAE=13.924;MAF_USDA=10.588
NC_035077.1	3570681	.	G	A	.	.	MAF_INRAE=13.924;MAF_USDA=10.588
NC_035077.1	3570695	.	G	A	.	.	MAF_USDA=1.639
NC_035077.1	3570760	.	G	T	.	.	MAF_INRAE=25.316;MAF_USDA=24.118
NC_035077.1	3570780	.	G	A	.	.	MAF_USDA=11.475
NC_035077.1	3570789	.	G	T	.	.	MAF_USDA=2.353
NC_035077.1	3570795	.	A	T	.	.	MAF_USDA=1.765
NC_035077.1	3570799	.	G	A	.	.	MAF_USDA=1.639
NC_035077.1	3570877	.	G	A	.	.	MAF_USDA=1.639
NC_035077.1	3570905	.	C	T	.	.	MAF_INRAE=50.0;MAF_USDA=28.571
NC_035077.1	3570940	.	T	C	.	.	MAF_INRAE=3.333
NC_035077.1	3570944	.	T	G	.	.	MAF_USDA=2.083
NC_035077.1	3570949	.	T	A	.	.	MAF_USDA=4.237
NC_035077.1	3570953	.	A	G	.	.	MAF_INRAE=48.734;MAF_USDA=39.881
NC_035077.1	3570975	.	C	T	.	.	MAF_INRAE=37.975;MAF_USDA=16.071
NC_035077.1	3570979	.	A	T	.	.	MAF_INRAE=3.333
NC_035077.1	3570998	.	T	C	.	.	MAF_INRAE=13.924;MAF_USDA=9.167
NC_035077.1	3571044	.	T	G	.	.	MAF_INRAE=37.975;MAF_USDA=22.5
NC_035077.1	3571086	.	T	G	.	.	MAF_USDA=5.0
NC_035077.1	3571122	.	T	A	.	.	MAF_INRAE=23.418;MAF_USDA=14.286
NC_035077.1	3571182	.	C	T	.	.	MAF_USDA=1.786
NC_035077.1	3571230	.	G	T	.	.	MAF_USDA=3.333
NC_035077.1	3571244	.	A	T	.	.	MAF_INRAE=24.051;MAF_USDA=10.833
NC_035077.1	3571249	.	A	T	.	.	MAF_USDA=1.786
NC_035077.1	3571252	.	A	T	.	.	MAF_INRAE=23.418;MAF_USDA=10.833
NC_035077.1	3571262	.	C	G	.	.	MAF_USDA=1.667
NC_035077.1	3571266	.	A	T	.	.	MAF_INRAE=3.333;MAF_USDA=6.667
NC_035077.1	3571278	.	G	T	.	.	MAF_INRAE=39.873;MAF_USDA=43.75
NC_035077.1	3571295	.	A	T	.	.	MAF_USDA=1.667
NC_035077.1	3571361	.	C	T	.	.	MAF_INRAE=24.684;MAF_USDA=13.333
NC_035077.1	3571382	.	C	T	.	.	MAF_USDA=2.5
NC_035077.1	3571389	.	C	T	.	.	MAF_USDA=2.976
NC_035077.1	3571399	.	T	C	.	.	MAF_USDA=5.833
NC_035077.1	3571594	.	C	T	.	.	MAF_INRAE=33.544;MAF_USDA=4.167
NC_035077.1	3571616	.	G	A	.	.	MAF_USDA=1.786
NC_035077.1	3571673	.	C	A	.	.	MAF_INRAE=1.667;MAF_USDA=5.952
NC_035077.1	3571693	.	G	A	.	.	MAF_INRAE=13.291;MAF_USDA=9.836
NC_035077.1	3571742	.	T	A	.	.	MAF_INRAE=1.667;MAF_USDA=20.833
NC_035077.1	3571762	.	A	T	.	.	MAF_USDA=1.765
NC_035077.1	3571770	.	A	G	.	.	MAF_INRAE=1.667;MAF_USDA=14.706
NC_035077.1	3571788	.	G	T	.	.	MAF_INRAE=13.291;MAF_USDA=10.656
NC_035077.1	3571849	.	A	T	.	.	MAF_USDA=5.882
NC_035077.1	3571863	.	C	A	.	.	MAF_INRAE=35.443;MAF_USDA=20.588
NC_035077.1	3571952	.	G	T	.	.	MAF_INRAE=26.316;MAF_USDA=16.471
NC_035077.1	3572056	.	A	G	.	.	MAF_INRAE=47.468;MAF_USDA=39.412
NC_035077.1	3572059	.	T	C	.	.	MAF_INRAE=37.5;MAF_USDA=34.706
NC_035077.1	3572246	.	T	A	.	.	MAF_INRAE=34.177;MAF_USDA=18.824
NC_035077.1	3572265	.	C	T	.	.	MAF_INRAE=40.506;MAF_USDA=35.294
NC_035077.1	3572282	.	C	T	.	.	MAF_INRAE=2.5;MAF_USDA=5.294
NC_035077.1	3572286	.	A	C	.	.	MAF_INRAE=2.5;MAF_USDA=5.882
NC_035077.1	3572287	.	G	A	.	.	MAF_INRAE=39.873;MAF_USDA=34.706
NC_035077.1	3572315	.	C	G	.	.	MAF_USDA=3.529
NC_035077.1	3572345	.	C	T	.	.	MAF_USDA=2.459
NC_035077.1	3572420	.	G	A	.	.	MAF_INRAE=1.667;MAF_USDA=5.294
NC_035077.1	3572435	.	A	C	.	.	MAF_USDA=4.098
NC_035077.1	3572454	.	T	A	.	.	MAF_INRAE=1.667;MAF_USDA=5.294
NC_035077.1	3572481	.	C	G	.	.	MAF_INRAE=1.667;MAF_USDA=11.176
NC_035077.1	3572504	.	T	G	.	.	MAF_USDA=1.176
NC_035077.1	3572513	.	C	T	.	.	MAF_USDA=1.176
NC_035077.1	3572534	.	T	C	.	.	MAF_USDA=3.279
NC_035077.1	3572588	.	C	T	.	.	MAF_USDA=1.639
NC_035077.1	3572657	.	A	T	.	.	MAF_USDA=1.176
NC_035077.1	3572696	.	T	C	.	.	MAF_INRAE=15.0;MAF_USDA=2.353
NC_035077.1	3572715	.	C	T	.	.	MAF_USDA=3.279
NC_035077.1	3572748	.	G	A	.	.	MAF_INRAE=34.81;MAF_USDA=22.353
NC_035077.1	3572771	.	A	C	.	.	MAF_USDA=3.279
NC_035077.1	3572773	.	T	C	.	.	MAF_INRAE=5.0;MAF_USDA=2.459
NC_035077.1	3572790	.	G	T	.	.	MAF_USDA=2.083
NC_035077.1	3572824	.	C	T	.	.	MAF_USDA=1.639
NC_035077.1	3572864	.	C	T	.	.	MAF_INRAE=34.81;MAF_USDA=23.529
NC_035077.1	3572888	.	T	C	.	.	MAF_INRAE=34.81;MAF_USDA=30.588
NC_035077.1	3572889	.	C	A	.	.	MAF_USDA=5.294
NC_035077.1	3572973	.	A	T	.	.	MAF_INRAE=48.101;MAF_USDA=35.882
NC_035077.1	3572976	.	A	C	.	.	MAF_INRAE=22.152;MAF_USDA=2.459
NC_035077.1	3572979	.	T	G	.	.	MAF_USDA=3.279
NC_035077.1	3572984	.	G	A	.	.	MAF_INRAE=48.101;MAF_USDA=35.882
NC_035077.1	3572989	.	T	C	.	.	MAF_INRAE=15.0;MAF_USDA=4.706
NC_035077.1	3572993	.	C	T	.	.	MAF_INRAE=48.101;MAF_USDA=38.235
NC_035077.1	3573021	.	A	T	.	.	MAF_USDA=4.918
NC_035077.1	3573052	.	T	G	.	.	MAF_USDA=13.115
NC_035077.1	3573055	.	GT	GG	.	.	MAF_USDA=29.167
NC_035077.1	3573056	.	T	G	.	.	MAF_INRAE=44.167
NC_035077.1	3573097	.	T	A	.	.	MAF_USDA=8.197
NC_035077.1	3573121	.	G	A	.	.	MAF_USDA=1.639
NC_035077.1	3573128	.	A	G	.	.	MAF_INRAE=1.667;MAF_USDA=5.294
NC_035077.1	3573154	.	A	C	.	.	MAF_USDA=3.279
NC_035077.1	3573201	.	C	A	.	.	MAF_INRAE=3.333;MAF_USDA=9.016
NC_035077.1	3573212	.	A	C	.	.	MAF_INRAE=3.333;MAF_USDA=9.016
NC_035077.1	3573219	.	A	G	.	.	MAF_USDA=1.176
NC_035077.1	3573246	.	C	A	.	.	MAF_INRAE=37.975;MAF_USDA=21.311
NC_035077.1	3573300	.	A	G	.	.	MAF_USDA=1.176
NC_035077.1	3573320	.	A	C	.	.	MAF_USDA=6.557
NC_035077.1	3573321	.	G	T	.	.	MAF_USDA=1.176
NC_035077.1	3573322	.	A	T	.	.	MAF_INRAE=5.0;MAF_USDA=2.459
NC_035077.1	3573325	.	T	G	.	.	MAF_INRAE=16.456;MAF_USDA=29.412
NC_035077.1	3573347	.	C	T	.	.	MAF_INRAE=3.333
NC_035077.1	3573368	.	A	G	.	.	MAF_INRAE=5.0;MAF_USDA=2.459
NC_035077.1	3573372	.	A	T	.	.	MAF_INRAE=13.291;MAF_USDA=9.836
NC_035077.1	3573406	.	A	G	.	.	MAF_INRAE=3.333;MAF_USDA=3.529
NC_035077.1	3573417	.	C	A	.	.	MAF_INRAE=3.333;MAF_USDA=2.941
NC_035077.1	3573429	.	A	C	.	.	MAF_INRAE=5.0;MAF_USDA=9.412
NC_035077.1	3573430	.	G	C	.	.	MAF_USDA=2.459
NC_035077.1	3573434	.	C	T	.	.	MAF_USDA=2.459
NC_035077.1	3573437	.	A	C	.	.	MAF_USDA=4.098
NC_035077.1	3573445	.	T	C	.	.	MAF_USDA=2.459
NC_035077.1	3573458	.	C	T	.	.	MAF_INRAE=13.291;MAF_USDA=18.033
NC_035077.1	3573459	.	G	A	.	.	MAF_INRAE=15.0;MAF_USDA=4.118
NC_035077.1	3573482	.	T	C	.	.	MAF_USDA=3.529
NC_035077.1	3573495	.	G	T	.	.	MAF_USDA=20.833
NC_035077.1	3573496	.	A	G	.	.	MAF_USDA=16.667
NC_035077.1	3573660	.	A	C	.	.	MAF_INRAE=1.667;MAF_USDA=5.882
NC_035077.1	3573682	.	T	C	.	.	MAF_USDA=32.941
NC_035077.1	3573788	.	C	G	.	.	MAF_INRAE=1.667;MAF_USDA=5.882
NC_035077.1	3573800	.	G	A	.	.	MAF_INRAE=14.557;MAF_USDA=18.852
NC_035077.1	3573808	.	A	T	.	.	MAF_INRAE=36.667;MAF_USDA=31.148
NC_035077.1	3573842	.	G	C	.	.	MAF_INRAE=12.658;MAF_USDA=16.471
NC_035077.1	3573860	.	C	G	.	.	MAF_INRAE=45.833
NC_035077.1	3573870	.	C	G	.	.	MAF_INRAE=45.833
NC_035077.1	3573902	.	T	G	.	.	MAF_INRAE=26.316;MAF_USDA=20.833
NC_035077.1	3573908	.	A	G	.	.	MAF_USDA=7.143
NC_035077.1	3573915	.	G	T	.	.	MAF_INRAE=47.368;MAF_USDA=37.5
NC_035077.1	3573944	.	C	T	.	.	MAF_USDA=1.639
NC_035077.1	3573946	.	C	T	.	.	MAF_USDA=2.459
NC_035077.1	3573947	.	G	A	.	.	MAF_INRAE=1.667;MAF_USDA=5.882
NC_035077.1	3573970	.	T	G	.	.	MAF_USDA=4.706
NC_035077.1	3573991	.	G	A	.	.	MAF_INRAE=9.167;MAF_USDA=22.951
NC_035077.1	3574018	.	G	A	.	.	MAF_INRAE=2.5;MAF_USDA=5.357
NC_035077.1	3574055	.	G	A	.	.	MAF_INRAE=49.367;MAF_USDA=36.471
NC_035077.1	3574071	.	C	T	.	.	MAF_INRAE=49.367;MAF_USDA=35.294
NC_035077.1	3574099	.	A	C	.	.	MAF_INRAE=26.582;MAF_USDA=28.824
NC_035077.1	3574102	.	A	G	.	.	MAF_INRAE=25.0;MAF_USDA=28.824
NC_035077.1	3574112	.	G	A	.	.	MAF_INRAE=20.833
NC_035077.1	3574150	.	C	T	.	.	MAF_INRAE=44.304
NC_035077.1	3574167	.	A	T	.	.	MAF_USDA=4.167
NC_035077.1	3574182	.	A	T	.	.	MAF_INRAE=3.333
NC_035077.1	3574191	.	G	T	.	.	MAF_USDA=4.237
NC_035077.1	3574206	.	C	A	.	.	MAF_USDA=4.918
NC_035077.1	3574249	.	G	T	.	.	MAF_USDA=50.0
NC_035077.1	3574312	.	A	T	.	.	MAF_USDA=1.667
NC_035077.1	3574365	.	G	A	.	.	MAF_INRAE=25.949;MAF_USDA=30.588
NC_035077.1	3574377	.	T	A	.	.	MAF_USDA=18.75
NC_035077.1	3574399	.	A	G	.	.	MAF_INRAE=5.263;MAF_USDA=7.647
NC_035077.1	3574414	.	G	A	.	.	MAF_INRAE=15.0;MAF_USDA=2.353
NC_035077.1	3574417	.	T	C	.	.	MAF_INRAE=13.291;MAF_USDA=9.836
NC_035077.1	3574427	.	C	T	.	.	MAF_USDA=5.738
NC_035077.1	3574430	.	C	T	.	.	MAF_INRAE=8.228;MAF_USDA=25.294
NC_035077.1	3574431	.	G	A	.	.	MAF_INRAE=14.557;MAF_USDA=28.824
NC_035077.1	3574449	.	A	C	.	.	MAF_INRAE=36.076;MAF_USDA=30.588
NC_035077.1	3574464	.	C	A	.	.	MAF_USDA=7.377
NC_035077.1	3574493	.	G	A	.	.	MAF_INRAE=1.667;MAF_USDA=5.882
NC_035077.1	3574494	.	G	C	.	.	MAF_INRAE=34.177;MAF_USDA=35.294
NC_035077.1	3574567	.	C	T	.	.	MAF_USDA=4.706
NC_035077.1	3574578	.	T	C	.	.	MAF_USDA=2.459
NC_035077.1	3574580	.	C	A	.	.	MAF_INRAE=34.177;MAF_USDA=34.118
NC_035077.1	3574614	.	G	A	.	.	MAF_INRAE=24.684;MAF_USDA=10.0
NC_035077.1	3574633	.	A	G	.	.	MAF_INRAE=33.544;MAF_USDA=26.19
NC_035077.1	3574678	.	C	T	.	.	MAF_USDA=1.639
NC_035077.1	3574684	.	T	C	.	.	MAF_INRAE=34.81;MAF_USDA=31.176
NC_035077.1	3574687	.	T	A	.	.	MAF_USDA=4.098
NC_035077.1	3574689	.	C	T	.	.	MAF_INRAE=34.81;MAF_USDA=30.588
NC_035077.1	3574722	.	A	C	.	.	MAF_USDA=3.279
NC_035077.1	3574752	.	C	G	.	.	MAF_USDA=13.934
NC_035077.1	3574771	.	G	C	.	.	MAF_INRAE=41.139;MAF_USDA=41.176
NC_035077.1	3574776	.	G	C	.	.	MAF_INRAE=10.759;MAF_USDA=18.75
NC_035077.1	3574784	.	T	C	.	.	MAF_INRAE=22.152;MAF_USDA=15.882
NC_035077.1	3574808	.	G	T	.	.	MAF_USDA=2.083
NC_035077.1	3574888	.	C	T	.	.	MAF_USDA=3.279
NC_035077.1	3574957	.	G	A	.	.	MAF_INRAE=10.759;MAF_USDA=21.176
NC_035077.1	3575107	.	A	T	.	.	MAF_INRAE=39.873;MAF_USDA=35.882
NC_035077.1	3575114	.	A	C	.	.	MAF_INRAE=3.333;MAF_USDA=1.639
NC_035077.1	3575127	.	T	A	.	.	MAF_INRAE=39.873;MAF_USDA=33.529
NC_035077.1	3575158	.	G	T	.	.	MAF_USDA=8.333
NC_035077.1	3575184	.	G	T	.	.	MAF_USDA=15.574
NC_035077.1	3575186	.	C	T	.	.	MAF_INRAE=22.152;MAF_USDA=2.459
NC_035077.1	3575187	.	G	A	.	.	MAF_INRAE=12.025;MAF_USDA=31.765
NC_035077.1	3575197	.	A	C	.	.	MAF_INRAE=8.228
NC_035077.1	3575199	.	G	A	.	.	MAF_INRAE=24.167;MAF_USDA=22.131
NC_035077.1	3575218	.	T	A	.	.	MAF_INRAE=24.684;MAF_USDA=4.167
NC_035077.1	3575242	.	T	A	.	.	MAF_USDA=7.377
NC_035077.1	3575273	.	A	G	.	.	MAF_USDA=3.279
NC_035077.1	3575307	.	C	A	.	.	MAF_INRAE=39.873;MAF_USDA=38.824
NC_035077.1	3575323	.	C	T	.	.	MAF_INRAE=22.152;MAF_USDA=2.459
NC_035077.1	3575340	.	C	T	.	.	MAF_USDA=3.279
NC_035077.1	3575388	.	A	T	.	.	MAF_INRAE=22.152;MAF_USDA=2.459
NC_035077.1	3575389	.	C	A	.	.	MAF_INRAE=24.167;MAF_USDA=2.459
NC_035077.1	3575473	.	A	T	.	.	MAF_INRAE=33.544;MAF_USDA=23.529
NC_035077.1	3575499	.	T	G	.	.	MAF_INRAE=22.152;MAF_USDA=2.459
NC_035077.1	3575554	.	G	C	.	.	MAF_INRAE=26.582;MAF_USDA=45.882
NC_035077.1	3575558	.	G	A	.	.	MAF_INRAE=33.544;MAF_USDA=14.118
NC_035077.1	3575580	.	C	T	.	.	MAF_INRAE=22.152;MAF_USDA=2.459
NC_035077.1	3575603	.	C	T	.	.	MAF_USDA=6.471
NC_035077.1	3575624	.	T	C	.	.	MAF_INRAE=24.684;MAF_USDA=38.235
NC_035077.1	3575629	.	C	T	.	.	MAF_INRAE=1.667;MAF_USDA=34.118
NC_035077.1	3575683	.	A	G	.	.	MAF_INRAE=22.152;MAF_USDA=5.738
NC_035077.1	3575706	.	C	T	.	.	MAF_INRAE=22.152;MAF_USDA=5.738
NC_035077.1	3575774	.	A	G	.	.	MAF_USDA=5.738
NC_035077.1	3575826	.	C	A	.	.	MAF_USDA=2.083
NC_035077.1	3575827	.	A	T	.	.	MAF_USDA=30.588
NC_035077.1	3575877	.	C	T	.	.	MAF_USDA=18.75
NC_035077.1	3575907	.	C	G	.	.	MAF_USDA=1.639
NC_035077.1	3575912	.	C	T	.	.	MAF_USDA=1.639
NC_035077.1	3575936	.	G	C	.	.	MAF_USDA=15.882
NC_035077.1	3576179	.	T	G	.	.	MAF_USDA=8.333
NC_035077.1	3576225	.	C	A	.	.	MAF_USDA=8.333
NC_035077.1	3576257	.	G	T	.	.	MAF_USDA=8.333
NC_035077.1	3576570	.	A	G	.	.	MAF_USDA=22.727
NC_035077.1	3576658	.	G	C	.	.	MAF_USDA=22.727
NC_035077.1	3576704	.	A	C	.	.	MAF_USDA=16.867
NC_035077.1	3576712	.	T	C	.	.	MAF_USDA=46.386
NC_035077.1	3576793	.	C	A	.	.	MAF_USDA=16.667
NC_035077.1	3576838	.	G	C	.	.	MAF_INRAE=21.519;MAF_USDA=8.333
NC_035077.1	3576842	.	C	G	.	.	MAF_INRAE=3.333
NC_035077.1	3576851	.	G	A	.	.	MAF_USDA=3.279
NC_035077.1	3576899	.	C	G	.	.	MAF_INRAE=15.789;MAF_USDA=2.459
NC_035077.1	3576916	.	C	G	.	.	MAF_INRAE=15.789;MAF_USDA=2.459
NC_035077.1	3576957	.	G	A	.	.	MAF_USDA=28.571
NC_035077.1	3576985	.	C	A	.	.	MAF_USDA=3.448
NC_035077.1	3577001	.	G	A	.	.	MAF_USDA=3.279
NC_035077.1	3577018	.	G	A	.	.	MAF_USDA=8.824
NC_035077.1	3577060	.	A	G	.	.	MAF_USDA=6.557
NC_035077.1	3577062	.	C	G	.	.	MAF_USDA=17.857
NC_035077.1	3577110	.	A	T	.	.	MAF_USDA=6.557
NC_035077.1	3577124	.	G	A	.	.	MAF_USDA=2.459
NC_035077.1	3577167	.	C	G	.	.	MAF_USDA=1.765
NC_035077.1	3577231	.	A	G	.	.	MAF_USDA=15.882
NC_035077.1	3577232	.	A	G	.	.	MAF_USDA=1.639
NC_035077.1	3577313	.	T	A	.	.	MAF_USDA=10.417
NC_035077.1	3577353	.	A	G	.	.	MAF_USDA=10.0
NC_035077.1	3577520	.	G	A	.	.	MAF_USDA=10.0
NC_035077.1	3577530	.	G	A	.	.	MAF_INRAE=4.167;MAF_USDA=5.738
NC_035077.1	3577545	.	G	C	.	.	MAF_USDA=16.667
NC_035077.1	3577550	.	G	C	.	.	MAF_USDA=7.647
NC_035077.1	3577551	.	C	A	.	.	MAF_INRAE=21.667;MAF_USDA=8.235
NC_035077.1	3577569	.	G	C	.	.	MAF_USDA=12.941
NC_035077.1	3577574	.	G	A	.	.	MAF_USDA=13.529
NC_035077.1	3577578	.	G	A	.	.	MAF_USDA=4.118
NC_035077.1	3577582	.	T	G	.	.	MAF_USDA=14.754
NC_035077.1	3577618	.	G	A	.	.	MAF_USDA=21.311
NC_035077.1	3577644	.	T	G	.	.	MAF_USDA=1.724
NC_035077.1	3577659	.	A	T	.	.	MAF_INRAE=25.0
NC_035077.1	3577707	.	A	G	.	.	MAF_INRAE=43.038;MAF_USDA=34.337
NC_035077.1	3577712	.	A	C	.	.	MAF_USDA=1.695
NC_035077.1	3577756	.	G	A	.	.	MAF_USDA=2.542
NC_035077.1	3577788	.	T	A	.	.	MAF_USDA=26.271
NC_035077.1	3577791	.	A	T	.	.	MAF_INRAE=1.667;MAF_USDA=24.096
NC_035077.1	3577804	.	C	T	.	.	MAF_INRAE=48.101;MAF_USDA=21.687
NC_035077.1	3577819	.	G	A	.	.	MAF_INRAE=49.367;MAF_USDA=27.108
NC_035077.1	3577822	.	C	T	.	.	MAF_USDA=1.695
NC_035077.1	3577829	.	C	T	.	.	MAF_INRAE=49.367;MAF_USDA=26.506
NC_035077.1	3577852	.	C	A	.	.	MAF_USDA=1.695
NC_035077.1	3577895	.	G	T	.	.	MAF_USDA=16.667
NC_035077.1	3577938	.	C	T	.	.	MAF_INRAE=45.57;MAF_USDA=18.675
NC_035077.1	3577969	.	A	G	.	.	MAF_INRAE=1.667;MAF_USDA=25.904
NC_035077.1	3577971	.	A	C	.	.	MAF_USDA=4.237
NC_035077.1	3577991	.	C	T	.	.	MAF_INRAE=1.667;MAF_USDA=22.289
NC_035077.1	3577997	.	T	C	.	.	MAF_USDA=2.542
NC_035077.1	3578058	.	A	T	.	.	MAF_INRAE=22.152;MAF_USDA=2.586
NC_035077.1	3578060	.	T	A	.	.	MAF_INRAE=26.316
NC_035077.1	3578073	.	G	A	.	.	MAF_INRAE=40.506;MAF_USDA=35.366
NC_035077.1	3578086	.	A	G	.	.	MAF_INRAE=48.101;MAF_USDA=41.463
NC_035077.1	3578126	.	G	A	.	.	MAF_INRAE=5.263;MAF_USDA=31.707
NC_035077.1	3578127	.	C	A	.	.	MAF_USDA=6.034
NC_035077.1	3578130	.	G	C	.	.	MAF_USDA=2.439
NC_035077.1	3578181	.	C	A	.	.	MAF_USDA=1.724
NC_035077.1	3578190	.	C	T	.	.	MAF_USDA=5.172
NC_035077.1	3578209	.	C	T,G	.	.	MAF_INRAE=15.789
NC_035077.1	3578234	.	G	A	.	.	MAF_INRAE=16.667;MAF_USDA=9.756
NC_035077.1	3578284	.	C	A	.	.	MAF_USDA=1.724
NC_035077.1	3578292	.	T	A	.	.	MAF_INRAE=17.5;MAF_USDA=20.122
NC_035077.1	3578347	.	G	A	.	.	MAF_INRAE=16.667;MAF_USDA=10.366
NC_035077.1	3578522	.	C	T	.	.	MAF_USDA=5.932
NC_035077.1	3578554	.	C	T	.	.	MAF_USDA=4.237
NC_035077.1	3578561	.	T	C	.	.	MAF_USDA=18.072
NC_035077.1	3578562	.	G	A	.	.	MAF_USDA=37.5
NC_035077.1	3578570	.	C	A	.	.	MAF_USDA=18.675
NC_035077.1	3578572	.	T	G	.	.	MAF_USDA=17.47
NC_035077.1	3578581	.	T	C	.	.	MAF_USDA=4.237
NC_035077.1	3578584	.	C	T	.	.	MAF_USDA=20.482
NC_035077.1	3578586	.	A	C	.	.	MAF_USDA=4.237
NC_035077.1	3578591	.	C	A	.	.	MAF_USDA=37.5
NC_035077.1	3578594	.	G	A	.	.	MAF_USDA=37.5
NC_035077.1	3578648	.	T	C	.	.	MAF_USDA=20.0
NC_035077.1	3578690	.	C	A	.	.	MAF_INRAE=22.5;MAF_USDA=31.765
NC_035077.1	3578710	.	G	A	.	.	MAF_INRAE=22.5;MAF_USDA=45.833
NC_035077.1	3578723	.	C	T	.	.	MAF_USDA=14.118
NC_035077.1	3578734	.	C	G	.	.	MAF_USDA=2.459
NC_035077.1	3578743	.	T	A	.	.	MAF_INRAE=26.316;MAF_USDA=21.765
NC_035077.1	3578756	.	G	C	.	.	MAF_INRAE=26.316;MAF_USDA=27.059
NC_035077.1	3578766	.	T	C	.	.	MAF_USDA=4.118
NC_035077.1	3578773	.	C	A	.	.	MAF_USDA=5.738
NC_035077.1	3578817	.	C	T	.	.	MAF_USDA=12.5
NC_035077.1	3578827	.	G	A	.	.	MAF_INRAE=1.667;MAF_USDA=7.143
NC_035077.1	3578849	.	C	A	.	.	MAF_INRAE=1.667;MAF_USDA=5.357
NC_035077.1	3578872	.	A	G	.	.	MAF_INRAE=1.667;MAF_USDA=5.357
NC_035077.1	3578873	.	A	C	.	.	MAF_INRAE=1.667;MAF_USDA=5.357
NC_035077.1	3578964	.	C	T	.	.	MAF_USDA=12.5
NC_035077.1	3578969	.	G	A	.	.	MAF_USDA=6.78
NC_035077.1	3578970	.	C	T	.	.	MAF_USDA=5.357
NC_035077.1	3578971	.	G	A	.	.	MAF_USDA=3.333
NC_035077.1	3578972	.	C	T	.	.	MAF_INRAE=40.506;MAF_USDA=27.976
NC_035077.1	3578993	.	C	G	.	.	MAF_INRAE=11.392;MAF_USDA=10.0
NC_035077.1	3579001	.	G	T	.	.	MAF_USDA=5.738
NC_035077.1	3579003	.	G	A	.	.	MAF_USDA=6.557
NC_035077.1	3579009	.	T	G	.	.	MAF_USDA=6.557
NC_035077.1	3579033	.	C	T	.	.	MAF_USDA=2.083
NC_035077.1	3579046	.	T	C	.	.	MAF_USDA=5.833
NC_035077.1	3579057	.	T	A	.	.	MAF_INRAE=6.667
NC_035077.1	3579068	.	T	C	.	.	MAF_INRAE=22.5
NC_035077.1	3579125	.	A	C	.	.	MAF_INRAE=24.051;MAF_USDA=22.619
NC_035077.1	3579133	.	A	T	.	.	MAF_INRAE=12.658;MAF_USDA=18.452
NC_035077.1	3579152	.	T	C	.	.	MAF_USDA=3.333
NC_035077.1	3579162	.	T	A	.	.	MAF_INRAE=24.051;MAF_USDA=27.976
NC_035077.1	3579192	.	C	T	.	.	MAF_INRAE=24.684;MAF_USDA=42.262
NC_035077.1	3579193	.	C	G	.	.	MAF_INRAE=11.392
NC_035077.1	3579208	.	C	T	.	.	MAF_INRAE=24.684;MAF_USDA=38.095
NC_035077.1	3579213	.	A	G	.	.	MAF_INRAE=24.684;MAF_USDA=38.095
NC_035077.1	3579218	.	A	T	.	.	MAF_USDA=20.833
NC_035077.1	3579220	.	T	A	.	.	MAF_USDA=3.571
NC_035077.1	3579229	.	A	C	.	.	MAF_INRAE=24.684;MAF_USDA=42.262
NC_035077.1	3579252	.	C	T	.	.	MAF_USDA=8.333
NC_035077.1	3579257	.	G	A	.	.	MAF_INRAE=12.5;MAF_USDA=27.381
NC_035077.1	3579263	.	C	A	.	.	MAF_USDA=3.333
NC_035077.1	3579269	.	A	T	.	.	MAF_INRAE=11.392;MAF_USDA=1.667
NC_035077.1	3579285	.	C	A	.	.	MAF_INRAE=24.051;MAF_USDA=42.771
NC_035077.1	3579351	.	A	C	.	.	MAF_INRAE=25.949;MAF_USDA=35.417
NC_035077.1	3579368	.	A	G	.	.	MAF_USDA=9.524
NC_035077.1	3579370	.	C	A	.	.	MAF_USDA=4.167
NC_035077.1	3579414	.	T	A	.	.	MAF_USDA=3.333
NC_035077.1	3579451	.	T	A	.	.	MAF_USDA=10.714
NC_035077.1	3579464	.	C	T	.	.	MAF_INRAE=15.833;MAF_USDA=23.81
NC_035077.1	3579465	.	G	A	.	.	MAF_USDA=4.167
NC_035077.1	3579466	.	A	C	.	.	MAF_USDA=4.167
NC_035077.1	3579477	.	T	A	.	.	MAF_INRAE=15.0;MAF_USDA=2.976
NC_035077.1	3579528	.	C	T	.	.	MAF_USDA=3.333
NC_035077.1	3579560	.	C	T	.	.	MAF_INRAE=28.481;MAF_USDA=44.578
NC_035077.1	3579575	.	T	C	.	.	MAF_INRAE=15.0;MAF_USDA=2.083
NC_035077.1	3579582	.	T	C	.	.	MAF_INRAE=5.263;MAF_USDA=39.412
NC_035077.1	3579658	.	G	C	.	.	MAF_INRAE=15.789;MAF_USDA=2.5
NC_035077.1	3579687	.	A	G	.	.	MAF_USDA=38.095
NC_035077.1	3579690	.	T	G	.	.	MAF_USDA=20.833
NC_035077.1	3579699	.	A	T	.	.	MAF_USDA=43.103
NC_035077.1	3579709	.	T	A	.	.	MAF_USDA=11.905
NC_035077.1	3579712	.	G	A	.	.	MAF_USDA=1.667
NC_035077.1	3579725	.	T	G	.	.	MAF_USDA=29.762
NC_035077.1	3579744	.	C	A	.	.	MAF_USDA=25.0
NC_035077.1	3579748	.	G	T	.	.	MAF_USDA=8.333
NC_035077.1	3579752	.	G	C	.	.	MAF_USDA=15.476
NC_035077.1	3579786	.	A	T	.	.	MAF_USDA=5.952
NC_035077.1	3579805	.	T	C	.	.	MAF_USDA=14.583
NC_035077.1	3579826	.	T	G	.	.	MAF_USDA=6.25
NC_035077.1	3580196	.	T	A	.	.	MAF_USDA=3.39
NC_035077.1	3580222	.	G	A	.	.	MAF_USDA=10.0
NC_035077.1	3580243	.	A	T	.	.	MAF_USDA=2.083
NC_035077.1	3580260	.	G	A	.	.	MAF_USDA=1.639
NC_035077.1	3580310	.	C	A	.	.	MAF_INRAE=15.833;MAF_USDA=2.083
NC_035077.1	3580352	.	T	C	.	.	MAF_USDA=2.083
NC_035077.1	3580357	.	T	C	.	.	MAF_INRAE=6.962;MAF_USDA=2.459
NC_035077.1	3580397	.	T	A	.	.	MAF_INRAE=1.667;MAF_USDA=14.583
NC_035077.1	3580421	.	T	C	.	.	MAF_INRAE=13.291;MAF_USDA=13.69
NC_035077.1	3580449	.	A	G	.	.	MAF_USDA=12.5
NC_035077.1	3580457	.	G	A	.	.	MAF_USDA=7.5
NC_035077.1	3580602	.	T	A,C	.	.	MAF_INRAE=15.789;MAF_USDA=14.583
NC_035077.1	3580612	.	C	T	.	.	MAF_INRAE=6.962;MAF_USDA=2.459
NC_035077.1	3580766	.	C	T	.	.	MAF_INRAE=6.962;MAF_USDA=2.459
NC_035077.1	3580822	.	G	C	.	.	MAF_INRAE=6.962;MAF_USDA=2.459
NC_035077.1	3580844	.	T	C	.	.	MAF_INRAE=29.114;MAF_USDA=17.647
NC_035077.1	3580875	.	G	C	.	.	MAF_INRAE=5.263;MAF_USDA=17.647
NC_035077.1	3580942	.	C	A	.	.	MAF_INRAE=8.228;MAF_USDA=27.647
NC_035077.1	3580962	.	T	C	.	.	MAF_USDA=2.083
NC_035077.1	3580989	.	C	T	.	.	MAF_INRAE=42.405;MAF_USDA=25.294
NC_035077.1	3580993	.	A	T	.	.	MAF_INRAE=2.5;MAF_USDA=31.25
NC_035077.1	3581010	.	A	G	.	.	MAF_INRAE=21.053
NC_035077.1	3581050	.	C	T	.	.	MAF_INRAE=1.667;MAF_USDA=5.294
NC_035077.1	3581092	.	T	C	.	.	MAF_USDA=16.667
NC_035077.1	3581189	.	G	T	.	.	MAF_INRAE=2.5;MAF_USDA=23.529
NC_035077.1	3581223	.	G	A	.	.	MAF_INRAE=24.167
NC_035077.1	3581269	.	A	C	.	.	MAF_INRAE=48.333;MAF_USDA=43.75
NC_035077.1	3581277	.	G	C	.	.	MAF_USDA=2.083
NC_035077.1	3581299	.	G	T	.	.	MAF_INRAE=5.263;MAF_USDA=17.647
NC_035077.1	3581329	.	C	T	.	.	MAF_USDA=10.417
NC_035077.1	3581335	.	C	T	.	.	MAF_USDA=18.033
NC_035077.1	3581352	.	T	C	.	.	MAF_INRAE=2.5;MAF_USDA=4.706
NC_035077.1	3581370	.	G	A	.	.	MAF_USDA=2.083
NC_035077.1	3581485	.	C	T	.	.	MAF_USDA=2.459
NC_035077.1	3581516	.	C	T	.	.	MAF_USDA=14.583
NC_035077.1	3581595	.	C	A	.	.	MAF_INRAE=5.263;MAF_USDA=15.882
NC_035077.1	3581634	.	T	C	.	.	MAF_INRAE=43.038;MAF_USDA=25.882
NC_035077.1	3581703	.	C	G	.	.	MAF_INRAE=22.152;MAF_USDA=2.459
NC_035077.1	3581745	.	C	T	.	.	MAF_INRAE=20.253;MAF_USDA=32.941
NC_035077.1	3581779	.	A	T	.	.	MAF_INRAE=48.101;MAF_USDA=31.765
NC_035077.1	3581800	.	G	A	.	.	MAF_INRAE=29.114;MAF_USDA=4.098
NC_035077.1	3581814	.	A	T	.	.	MAF_USDA=2.459
NC_035077.1	3581818	.	T	C	.	.	MAF_INRAE=24.167;MAF_USDA=2.459
NC_035077.1	3581863	.	C	G	.	.	MAF_INRAE=36.076;MAF_USDA=6.557
NC_035077.1	3581866	.	T	C	.	.	MAF_USDA=6.557
NC_035077.1	3581891	.	C	A	.	.	MAF_INRAE=2.532;MAF_USDA=9.412
NC_035077.1	3581896	.	A	T	.	.	MAF_USDA=6.557
NC_035077.1	3581966	.	A	C	.	.	MAF_USDA=1.667
NC_035077.1	3581975	.	G	A	.	.	MAF_INRAE=40.506;MAF_USDA=7.059
NC_035077.1	3581980	.	A	T	.	.	MAF_INRAE=28.481;MAF_USDA=4.098
NC_035077.1	3581998	.	G	T	.	.	MAF_INRAE=2.532;MAF_USDA=12.5
NC_035077.1	3582008	.	C	A	.	.	MAF_INRAE=21.667;MAF_USDA=31.25
NC_035077.1	3582014	.	T	C	.	.	MAF_INRAE=1.667;MAF_USDA=6.471
NC_035077.1	3582043	.	C	A	.	.	MAF_INRAE=1.667;MAF_USDA=7.647
NC_035077.1	3582093	.	T	G	.	.	MAF_INRAE=1.667;MAF_USDA=22.941
NC_035077.1	3582094	.	G	T	.	.	MAF_INRAE=1.667;MAF_USDA=22.353
NC_035077.1	3582114	.	A	T	.	.	MAF_USDA=4.706
NC_035077.1	3582163	.	G	A	.	.	MAF_USDA=1.639
NC_035077.1	3582164	.	C	T	.	.	MAF_INRAE=39.873;MAF_USDA=28.235
NC_035077.1	3582182	.	C	T	.	.	MAF_USDA=7.377
NC_035077.1	3582187	.	C	T	.	.	MAF_INRAE=6.329;MAF_USDA=1.639
NC_035077.1	3582192	.	A	G	.	.	MAF_USDA=3.279
NC_035077.1	3582213	.	C	A	.	.	MAF_INRAE=40.506;MAF_USDA=29.412
NC_035077.1	3582235	.	A	G	.	.	MAF_INRAE=14.557;MAF_USDA=19.412
NC_035077.1	3582241	.	G	T	.	.	MAF_USDA=5.294
NC_035077.1	3582254	.	T	C	.	.	MAF_INRAE=24.167
NC_035077.1	3582266	.	G	T	.	.	MAF_INRAE=9.494;MAF_USDA=22.353
NC_035077.1	3582275	.	C	T	.	.	MAF_USDA=1.639
NC_035077.1	3582288	.	CGC	CGT	.	.	MAF_USDA=2.083
NC_035077.1	3582290	.	C	T	.	.	MAF_INRAE=16.667;MAF_USDA=4.098
NC_035077.1	3582316	.	G	A	.	.	MAF_INRAE=15.0
NC_035077.1	3582354	.	G	A	.	.	MAF_INRAE=21.053
NC_035077.1	3582392	.	A	G	.	.	MAF_INRAE=21.519;MAF_USDA=14.583
NC_035077.1	3582427	.	C	T	.	.	MAF_USDA=11.475
NC_035077.1	3582435	.	C	T	.	.	MAF_INRAE=10.127;MAF_USDA=18.235
NC_035077.1	3582441	.	T	G	.	.	MAF_INRAE=5.263;MAF_USDA=30.0
NC_035077.1	3582470	.	A	C	.	.	MAF_USDA=16.667
NC_035077.1	3582485	.	C	T	.	.	MAF_USDA=41.071
NC_035077.1	3582524	.	A	G	.	.	MAF_USDA=1.639
NC_035077.1	3582571	.	C	A	.	.	MAF_INRAE=20.886;MAF_USDA=21.176
NC_035077.1	3582572	.	A	G	.	.	MAF_USDA=1.639
NC_035077.1	3582580	.	C	A	.	.	MAF_USDA=1.639
NC_035077.1	3582648	.	C	T	.	.	MAF_INRAE=20.886;MAF_USDA=20.588
NC_035077.1	3582665	.	T	C	.	.	MAF_INRAE=20.833;MAF_USDA=39.583
NC_035077.1	3582673	.	C	A	.	.	MAF_INRAE=20.833;MAF_USDA=29.167
NC_035077.1	3582675	.	G	T	.	.	MAF_USDA=5.738
NC_035077.1	3582697	.	G	T	.	.	MAF_INRAE=30.833;MAF_USDA=3.279
NC_035077.1	3582702	.	C	T	.	.	MAF_INRAE=2.5
NC_035077.1	3582704	.	C	T	.	.	MAF_USDA=4.918
NC_035077.1	3582729	.	G	T	.	.	MAF_INRAE=19.167
NC_035077.1	3582734	.	G	C	.	.	MAF_INRAE=50.0
NC_035077.1	3582735	.	T	A	.	.	MAF_INRAE=48.333
NC_035077.1	3582738	.	G	T	.	.	MAF_INRAE=19.167
NC_035077.1	3582760	.	C	T	.	.	MAF_INRAE=20.886;MAF_USDA=16.667
NC_035077.1	3582776	.	A	C	.	.	MAF_INRAE=31.667;MAF_USDA=18.033
NC_035077.1	3582800	.	G	A	.	.	MAF_INRAE=20.833;MAF_USDA=36.471
NC_035077.1	3582819	.	A	G	.	.	MAF_USDA=7.377
NC_035077.1	3582824	.	C	A	.	.	MAF_INRAE=20.886
NC_035077.1	3582860	.	C	A	.	.	MAF_USDA=6.557
NC_035077.1	3582861	.	C	T	.	.	MAF_USDA=9.836
NC_035077.1	3582915	.	A	G	.	.	MAF_INRAE=30.38;MAF_USDA=19.672
NC_035077.1	3582923	.	A	C	.	.	MAF_INRAE=42.405
NC_035077.1	3582931	.	T	G	.	.	MAF_INRAE=30.0
NC_035077.1	3582938	.	C	A	.	.	MAF_INRAE=34.81
NC_035077.1	3582942	.	G	A	.	.	MAF_INRAE=30.0;MAF_USDA=13.115
NC_035077.1	3582948	.	A	T	.	.	MAF_INRAE=30.0;MAF_USDA=13.115
NC_035077.1	3583020	.	G	T	.	.	MAF_INRAE=21.667;MAF_USDA=9.016
NC_035077.1	3583034	.	G	A	.	.	MAF_INRAE=3.333;MAF_USDA=2.459
NC_035077.1	3583047	.	T	G	.	.	MAF_INRAE=22.152
NC_035077.1	3583125	.	G	A	.	.	MAF_INRAE=21.053;MAF_USDA=2.542
NC_035077.1	3583130	.	G	T	.	.	MAF_USDA=6.78
NC_035077.1	3583216	.	T	G	.	.	MAF_INRAE=24.167;MAF_USDA=7.738
NC_035077.1	3583232	.	G	A	.	.	MAF_USDA=7.059
NC_035077.1	3583235	.	C	T	.	.	MAF_INRAE=3.333;MAF_USDA=11.475
NC_035077.1	3583236	.	A	G	.	.	MAF_INRAE=4.167;MAF_USDA=15.294
NC_035077.1	3583253	.	C	T	.	.	MAF_USDA=4.167
NC_035077.1	3583258	.	G	A	.	.	MAF_INRAE=25.833;MAF_USDA=14.118
NC_035077.1	3583261	.	C	A	.	.	MAF_INRAE=1.667;MAF_USDA=5.294
NC_035077.1	3583266	.	G	A	.	.	MAF_INRAE=1.667;MAF_USDA=5.294
NC_035077.1	3583268	.	C	A	.	.	MAF_USDA=1.639
NC_035077.1	3583299	.	G	A	.	.	MAF_INRAE=32.5;MAF_USDA=14.118
NC_035077.1	3583390	.	C	G	.	.	MAF_INRAE=24.167
NC_035077.1	3583400	.	A	G	.	.	MAF_INRAE=15.833;MAF_USDA=37.059
NC_035077.1	3583443	.	G	A	.	.	MAF_USDA=6.557
NC_035077.1	3583445	.	C	T	.	.	MAF_INRAE=28.333;MAF_USDA=15.294
NC_035077.1	3583457	.	T	A	.	.	MAF_USDA=1.639
NC_035077.1	3583459	.	G	A	.	.	MAF_USDA=1.639
NC_035077.1	3583495	.	A	T	.	.	MAF_INRAE=10.833;MAF_USDA=14.118
NC_035077.1	3583505	.	A	C	.	.	MAF_INRAE=36.842
NC_035077.1	3583521	.	T	A	.	.	MAF_USDA=33.333
NC_035077.1	3583535	.	T	G	.	.	MAF_USDA=4.918
NC_035077.1	3583552	.	T	A	.	.	MAF_USDA=6.557
NC_035077.1	3583564	.	G	A	.	.	MAF_USDA=2.459
NC_035077.1	3583568	.	G	C	.	.	MAF_INRAE=23.333;MAF_USDA=26.471
NC_035077.1	3583573	.	T	C	.	.	MAF_USDA=1.639
NC_035077.1	3583640	.	A	G	.	.	MAF_USDA=6.557
NC_035077.1	3583642	.	T	A	.	.	MAF_USDA=6.557
NC_035077.1	3583644	.	G	A	.	.	MAF_USDA=6.557
NC_035077.1	3583654	.	A	G	.	.	MAF_INRAE=4.43;MAF_USDA=9.524
NC_035077.1	3583721	.	G	A	.	.	MAF_INRAE=46.203;MAF_USDA=35.417
NC_035077.1	3583731	.	T	C	.	.	MAF_USDA=35.417
NC_035077.1	3583737	.	T	A	.	.	MAF_USDA=33.333
NC_035077.1	3583750	.	C	T	.	.	MAF_INRAE=3.333
NC_035077.1	3583751	.	C	G	.	.	MAF_INRAE=19.167;MAF_USDA=29.412
NC_035077.1	3583752	.	C	T	.	.	MAF_INRAE=19.167;MAF_USDA=30.588
NC_035077.1	3583769	.	C	T	.	.	MAF_USDA=2.083
NC_035077.1	3583771	.	C	A	.	.	MAF_INRAE=3.333;MAF_USDA=2.459
NC_035077.1	3583772	.	T	A	.	.	MAF_USDA=4.098
NC_035077.1	3583779	.	C	T	.	.	MAF_INRAE=23.418;MAF_USDA=38.235
NC_035077.1	3583781	.	T	G	.	.	MAF_USDA=14.583
NC_035077.1	3583788	.	G	C	.	.	MAF_INRAE=19.62;MAF_USDA=24.706
NC_035077.1	3583906	.	G	A	.	.	MAF_INRAE=25.949;MAF_USDA=14.706
NC_035077.1	3583939	.	A	C	.	.	MAF_USDA=14.583
NC_035077.1	3583970	.	G	A	.	.	MAF_USDA=5.294
NC_035077.1	3584001	.	T	A	.	.	MAF_USDA=2.459
NC_035077.1	3584017	.	T	C	.	.	MAF_INRAE=16.456;MAF_USDA=48.824
NC_035077.1	3584021	.	G	A	.	.	MAF_INRAE=23.333;MAF_USDA=30.588
NC_035077.1	3584029	.	C	G	.	.	MAF_USDA=30.588
NC_035077.1	3584081	.	A	G	.	.	MAF_INRAE=5.263
NC_035077.1	3584089	.	T	C	.	.	MAF_INRAE=13.333
NC_035077.1	3584097	.	G	T	.	.	MAF_USDA=2.459
NC_035077.1	3584099	.	G	A	.	.	MAF_INRAE=21.053;MAF_USDA=24.59
NC_035077.1	3584114	.	A	T	.	.	MAF_INRAE=3.333;MAF_USDA=1.639
NC_035077.1	3584152	.	T	G	.	.	MAF_USDA=1.639
NC_035077.1	3584163	.	A	G	.	.	MAF_USDA=2.459
NC_035077.1	3584195	.	A	G	.	.	MAF_INRAE=13.291
NC_035077.1	3584198	.	A	G	.	.	MAF_INRAE=19.62;MAF_USDA=29.167
NC_035077.1	3584207	.	G	C	.	.	MAF_INRAE=13.291;MAF_USDA=4.167
NC_035077.1	3584226	.	C	T	.	.	MAF_INRAE=15.0;MAF_USDA=27.083
NC_035077.1	3584321	.	C	T	.	.	MAF_USDA=1.639
NC_035077.1	3584322	.	C	T	.	.	MAF_USDA=1.639
NC_035077.1	3584365	.	T	C	.	.	MAF_INRAE=31.579;MAF_USDA=23.529
NC_035077.1	3584395	.	T	G	.	.	MAF_INRAE=16.456;MAF_USDA=8.235
NC_035077.1	3584446	.	A	G	.	.	MAF_USDA=2.459
NC_035077.1	3584450	.	C	A	.	.	MAF_USDA=9.016
NC_035077.1	3584550	.	T	G	.	.	MAF_USDA=2.459
NC_035077.1	3584577	.	A	G	.	.	MAF_INRAE=5.263;MAF_USDA=15.574
NC_035077.1	3584691	.	T	G	.	.	MAF_USDA=2.459
NC_035077.1	3584709	.	A	T	.	.	MAF_USDA=8.824
NC_035077.1	3584720	.	T	C	.	.	MAF_USDA=1.639
NC_035077.1	3584729	.	G	T	.	.	MAF_INRAE=21.519;MAF_USDA=43.529
NC_035077.1	3584753	.	A	G	.	.	MAF_USDA=4.918
NC_035077.1	3584794	.	A	G	.	.	MAF_INRAE=21.053;MAF_USDA=4.098
NC_035077.1	3584799	.	C	G	.	.	MAF_INRAE=19.62;MAF_USDA=25.882
NC_035077.1	3584801	.	C	G	.	.	MAF_INRAE=3.333
NC_035077.1	3584857	.	A	C	.	.	MAF_INRAE=37.342
NC_035077.1	3584887	.	T	A	.	.	MAF_INRAE=42.105;MAF_USDA=28.824
NC_035077.1	3584915	.	C	A	.	.	MAF_USDA=1.639
NC_035077.1	3584924	.	C	A	.	.	MAF_INRAE=37.342;MAF_USDA=29.412
NC_035077.1	3584966	.	A	G	.	.	MAF_USDA=32.941
NC_035077.1	3584973	.	A	T	.	.	MAF_USDA=14.583
NC_035077.1	3584974	.	A	T	.	.	MAF_USDA=2.083
NC_035077.1	3585033	.	C	T	.	.	MAF_USDA=4.098
NC_035077.1	3585065	.	C	T	.	.	MAF_INRAE=29.747;MAF_USDA=30.0
NC_035077.1	3585086	.	G	T	.	.	MAF_INRAE=29.747;MAF_USDA=28.235
NC_035077.1	3585094	.	C	T	.	.	MAF_USDA=1.639
NC_035077.1	3585095	.	G	A	.	.	MAF_INRAE=5.263;MAF_USDA=2.083
NC_035077.1	3585122	.	T	C	.	.	MAF_INRAE=36.076;MAF_USDA=31.176
NC_035077.1	3585204	.	C	T	.	.	MAF_INRAE=34.81;MAF_USDA=43.529
NC_035077.1	3585209	.	C	T	.	.	MAF_INRAE=34.81;MAF_USDA=43.529
NC_035077.1	3585241	.	T	C	.	.	MAF_INRAE=36.076;MAF_USDA=29.412
NC_035077.1	3585352	.	T	C	.	.	MAF_USDA=8.197
NC_035077.1	3585375	.	C	A	.	.	MAF_INRAE=34.81;MAF_USDA=48.235
NC_035077.1	3585409	.	C	T	.	.	MAF_INRAE=36.076;MAF_USDA=29.412
NC_035077.1	3585744	.	G	A	.	.	MAF_INRAE=14.557;MAF_USDA=7.377
NC_035077.1	3585745	.	G	A	.	.	MAF_USDA=1.639
NC_035077.1	3585776	.	G	A	.	.	MAF_INRAE=20.886;MAF_USDA=29.412
NC_035077.1	3585850	.	C	A	.	.	MAF_INRAE=6.962;MAF_USDA=2.459
NC_035077.1	3585914	.	A	T	.	.	MAF_USDA=2.083
NC_035077.1	3585956	.	C	T	.	.	MAF_INRAE=7.595;MAF_USDA=26.19
NC_035077.1	3586061	.	G	A	.	.	MAF_USDA=1.639
NC_035077.1	3586093	.	C	T	.	.	MAF_USDA=2.5
NC_035077.1	3586263	.	C	T	.	.	MAF_USDA=1.639
NC_035077.1	3586298	.	G	A	.	.	MAF_USDA=1.639
NC_035077.1	3586330	.	C	T	.	.	MAF_INRAE=8.861;MAF_USDA=33.929
NC_035077.1	3586370	.	C	T	.	.	MAF_USDA=6.557
NC_035077.1	3586371	.	G	A	.	.	MAF_INRAE=32.278;MAF_USDA=14.583
NC_035077.1	3586373	.	C	A	.	.	MAF_USDA=2.459
NC_035077.1	3586409	.	G	A	.	.	MAF_USDA=3.279
NC_035077.1	3586472	.	A	G	.	.	MAF_INRAE=8.861;MAF_USDA=33.529
NC_035077.1	3586480	.	G	T	.	.	MAF_USDA=6.557
NC_035077.1	3586538	.	A	G	.	.	MAF_INRAE=8.861;MAF_USDA=32.941
NC_035077.1	3586539	.	T	C	.	.	MAF_INRAE=3.333;MAF_USDA=31.176
NC_035077.1	3586540	.	C	A	.	.	MAF_USDA=8.333
NC_035077.1	3586542	.	T	C	.	.	MAF_INRAE=3.333;MAF_USDA=31.176
NC_035077.1	3586609	.	G	A	.	.	MAF_INRAE=8.861;MAF_USDA=31.765
NC_035077.1	3586642	.	A	G	.	.	MAF_USDA=1.639
NC_035077.1	3586692	.	A	G	.	.	MAF_USDA=35.417
NC_035077.1	3586693	.	A	G	.	.	MAF_USDA=33.333
NC_035077.1	3586695	.	A	G	.	.	MAF_USDA=6.25
NC_035077.1	3586721	.	T	A	.	.	MAF_INRAE=47.368;MAF_USDA=44.643
NC_035077.1	3586741	.	G	A	.	.	MAF_USDA=1.667
NC_035077.1	3586756	.	T	C	.	.	MAF_INRAE=47.368;MAF_USDA=45.833
NC_035077.1	3586776	.	T	C	.	.	MAF_USDA=6.557
NC_035077.1	3586779	.	C	T	.	.	MAF_INRAE=21.053;MAF_USDA=2.459
NC_035077.1	3586783	.	G	C	.	.	MAF_USDA=1.639
NC_035077.1	3586827	.	G	C	.	.	MAF_USDA=27.083
NC_035077.1	3586833	.	G	T,C	.	.	MAF_INRAE=42.105
NC_035077.1	3586841	.	C	A	.	.	MAF_INRAE=36.076
NC_035077.1	3586875	.	G	A	.	.	MAF_INRAE=3.333;MAF_USDA=7.377
NC_035077.1	3587004	.	G	A	.	.	MAF_USDA=6.557
NC_035077.1	3587007	.	C	A	.	.	MAF_USDA=3.279
NC_035077.1	3587022	.	G	A	.	.	MAF_USDA=16.667
NC_035077.1	3587066	.	A	T	.	.	MAF_INRAE=26.316;MAF_USDA=31.325
NC_035077.1	3587112	.	A	C	.	.	MAF_USDA=4.706
NC_035077.1	3587119	.	G	C	.	.	MAF_USDA=3.279
NC_035077.1	3587184	.	A	G	.	.	MAF_USDA=2.459
NC_035077.1	3587211	.	G	C	.	.	MAF_USDA=31.25
NC_035077.1	3587217	.	C	T	.	.	MAF_INRAE=26.316;MAF_USDA=27.647
NC_035077.1	3587236	.	G	A	.	.	MAF_INRAE=5.263;MAF_USDA=12.5
NC_035077.1	3587245	.	T	C	.	.	MAF_INRAE=26.316;MAF_USDA=28.235
NC_035077.1	3587257	.	G	T	.	.	MAF_USDA=5.294
NC_035077.1	3587268	.	T	C	.	.	MAF_INRAE=26.316;MAF_USDA=32.53
NC_035077.1	3587275	.	C	A	.	.	MAF_USDA=29.167
NC_035077.1	3587276	.	C	A	.	.	MAF_USDA=29.167
NC_035077.1	3587291	.	C	T	.	.	MAF_USDA=2.586
NC_035077.1	3587333	.	T	C	.	.	MAF_USDA=31.25
NC_035077.1	3587431	.	C	G	.	.	MAF_USDA=12.941
NC_035077.1	3587464	.	C	T	.	.	MAF_USDA=10.656
NC_035077.1	3587541	.	G	C	.	.	MAF_INRAE=26.316;MAF_USDA=26.471
NC_035077.1	3587548	.	A	G	.	.	MAF_USDA=5.882
NC_035077.1	3587592	.	G	T	.	.	MAF_USDA=1.765
NC_035077.1	3587604	.	C	A	.	.	MAF_INRAE=26.316;MAF_USDA=27.059
NC_035077.1	3587607	.	T	G	.	.	MAF_USDA=27.059
NC_035077.1	3587617	.	G	A	.	.	MAF_INRAE=8.861;MAF_USDA=7.647
NC_035077.1	3587627	.	T	C	.	.	MAF_INRAE=26.316;MAF_USDA=27.059
NC_035077.1	3587721	.	C	T	.	.	MAF_INRAE=21.053;MAF_USDA=2.083
NC_035077.1	3587748	.	G	A	.	.	MAF_INRAE=5.263;MAF_USDA=2.083
NC_035077.1	3587769	.	C	T	.	.	MAF_USDA=5.882
NC_035077.1	3587810	.	T	G	.	.	MAF_USDA=14.583
NC_035077.1	3588231	.	T	G	.	.	MAF_USDA=3.333
NC_035077.1	3588244	.	T	A	.	.	MAF_USDA=2.083
NC_035077.1	3588246	.	T	A	.	.	MAF_USDA=2.542
NC_035077.1	3588269	.	T	C	.	.	MAF_USDA=4.167
NC_035077.1	3588276	.	A	G	.	.	MAF_USDA=22.892
NC_035077.1	3588331	.	T	G	.	.	MAF_USDA=5.882
NC_035077.1	3588409	.	C	T	.	.	MAF_INRAE=22.152;MAF_USDA=2.5
NC_035077.1	3588446	.	G	C	.	.	MAF_USDA=17.5
NC_035077.1	3588490	.	C	T	.	.	MAF_INRAE=3.333;MAF_USDA=22.917
NC_035077.1	3588493	.	G	T	.	.	MAF_INRAE=7.595;MAF_USDA=7.831
NC_035077.1	3588513	.	T	C	.	.	MAF_INRAE=11.667;MAF_USDA=8.824
NC_035077.1	3588537	.	A	G	.	.	MAF_INRAE=10.526;MAF_USDA=31.25
NC_035077.1	3588556	.	C	G	.	.	MAF_USDA=16.667
NC_035077.1	3588566	.	A	C	.	.	MAF_INRAE=5.263;MAF_USDA=33.333
NC_035077.1	3588611	.	G	A	.	.	MAF_USDA=1.667
NC_035077.1	3588613	.	A	T	.	.	MAF_USDA=1.667
NC_035077.1	3588643	.	A	T	.	.	MAF_USDA=9.167
NC_035077.1	3588654	.	A	T	.	.	MAF_USDA=8.333
NC_035077.1	3588662	.	C	A	.	.	MAF_INRAE=26.316;MAF_USDA=45.238
NC_035077.1	3588663	.	C	T	.	.	MAF_USDA=44.643
NC_035077.1	3588671	.	C	T	.	.	MAF_USDA=1.667
NC_035077.1	3588672	.	A	G	.	.	MAF_USDA=1.667
NC_035077.1	3588673	.	A	T	.	.	MAF_USDA=1.667
NC_035077.1	3588688	.	C	A	.	.	MAF_INRAE=31.579;MAF_USDA=40.476
NC_035077.1	3588702	.	A	C	.	.	MAF_USDA=9.836
NC_035077.1	3588714	.	G	C	.	.	MAF_USDA=2.459
NC_035077.1	3588718	.	G	A	.	.	MAF_USDA=6.557
NC_035077.1	3588730	.	T	C	.	.	MAF_USDA=2.459
NC_035077.1	3588731	.	T	C	.	.	MAF_USDA=2.459
NC_035077.1	3588750	.	C	T	.	.	MAF_USDA=1.176
NC_035077.1	3588756	.	T	C	.	.	MAF_USDA=10.656
NC_035077.1	3588758	.	T	G	.	.	MAF_INRAE=31.579;MAF_USDA=21.765
NC_035077.1	3588813	.	G	A	.	.	MAF_INRAE=28.481;MAF_USDA=31.25
NC_035077.1	3588822	.	G	A	.	.	MAF_USDA=16.393
NC_035077.1	3588888	.	C	A	.	.	MAF_INRAE=21.053;MAF_USDA=2.459
NC_035077.1	3588932	.	C	T	.	.	MAF_INRAE=3.333
NC_035077.1	3588935	.	T	C	.	.	MAF_INRAE=3.333
NC_035077.1	3588939	.	C	T	.	.	MAF_USDA=4.098
NC_035077.1	3588960	.	G	A	.	.	MAF_INRAE=7.595;MAF_USDA=11.765
NC_035077.1	3588962	.	C	A	.	.	MAF_INRAE=3.333
NC_035077.1	3588969	.	C	T	.	.	MAF_INRAE=3.333
NC_035077.1	3588972	.	G	A	.	.	MAF_INRAE=3.333;MAF_USDA=4.098
NC_035077.1	3589001	.	C	A	.	.	MAF_USDA=1.176
NC_035077.1	3589064	.	A	G	.	.	MAF_INRAE=25.0;MAF_USDA=33.529
NC_035077.1	3589069	.	A	T	.	.	MAF_INRAE=5.263;MAF_USDA=2.083
NC_035077.1	3589097	.	A	C	.	.	MAF_INRAE=26.316
NC_035077.1	3589132	.	A	C	.	.	MAF_INRAE=20.833;MAF_USDA=20.0
NC_035077.1	3589146	.	A	C	.	.	MAF_INRAE=23.418;MAF_USDA=8.333
NC_035077.1	3589159	.	C	T	.	.	MAF_USDA=2.459
NC_035077.1	3589175	.	A	G	.	.	MAF_USDA=2.083
NC_035077.1	3589179	.	G	A	.	.	MAF_USDA=2.083
NC_035077.1	3589196	.	G	A	.	.	MAF_INRAE=17.5;MAF_USDA=24.118
NC_035077.1	3589203	.	A	G	.	.	MAF_INRAE=38.608;MAF_USDA=30.588
NC_035077.1	3589208	.	C	T	.	.	MAF_INRAE=5.263;MAF_USDA=1.176
NC_035077.1	3589221	.	T	C	.	.	MAF_INRAE=20.833;MAF_USDA=16.667
NC_035077.1	3589223	.	G	A	.	.	MAF_INRAE=17.5;MAF_USDA=18.75
NC_035077.1	3589228	.	A	C	.	.	MAF_USDA=9.016
NC_035077.1	3589251	.	C	A	.	.	MAF_USDA=14.583
NC_035077.1	3589253	.	T	C	.	.	MAF_INRAE=18.354;MAF_USDA=18.235
NC_035077.1	3589402	.	G	T	.	.	MAF_INRAE=45.833
NC_035077.1	3589429	.	C	A	.	.	MAF_INRAE=5.263;MAF_USDA=8.235
NC_035077.1	3589430	.	G	A	.	.	MAF_USDA=8.197
NC_035077.1	3589449	.	A	G	.	.	MAF_INRAE=49.167;MAF_USDA=40.0
NC_035077.1	3589487	.	A	G	.	.	MAF_INRAE=41.667;MAF_USDA=37.5
NC_035077.1	3589536	.	T	G	.	.	MAF_INRAE=26.667;MAF_USDA=22.941
NC_035077.1	3589554	.	G	A	.	.	MAF_INRAE=16.456;MAF_USDA=15.294
NC_035077.1	3589678	.	A	G	.	.	MAF_USDA=8.235
NC_035077.1	3589689	.	C	A	.	.	MAF_USDA=16.471
NC_035077.1	3589698	.	A	C	.	.	MAF_USDA=44.118
NC_035077.1	3589717	.	G	T	.	.	MAF_USDA=39.157
NC_035077.1	3589742	.	A	C	.	.	MAF_INRAE=42.105;MAF_USDA=34.524
NC_035077.1	3589758	.	T	C	.	.	MAF_USDA=14.583
NC_035077.1	3589760	.	G	A	.	.	MAF_USDA=1.639
NC_035077.1	3589776	.	T	C	.	.	MAF_INRAE=47.368;MAF_USDA=47.647
NC_035077.1	3589786	.	T	G	.	.	MAF_INRAE=23.418;MAF_USDA=38.235
NC_035077.1	3589799	.	T	C	.	.	MAF_INRAE=15.0;MAF_USDA=27.647
NC_035077.1	3589804	.	G	A	.	.	MAF_USDA=1.765
NC_035077.1	3589806	.	C	A	.	.	MAF_USDA=1.765
NC_035077.1	3589808	.	G	T	.	.	MAF_INRAE=5.833;MAF_USDA=4.098
NC_035077.1	3589813	.	C	T	.	.	MAF_INRAE=15.0;MAF_USDA=18.75
NC_035077.1	3589845	.	G	C	.	.	MAF_INRAE=23.333;MAF_USDA=25.882
NC_035077.1	3589846	.	T	A	.	.	MAF_INRAE=23.333;MAF_USDA=26.471
NC_035077.1	3589871	.	C	T	.	.	MAF_USDA=3.529
NC_035077.1	3589887	.	A	C	.	.	MAF_INRAE=15.0;MAF_USDA=4.918
NC_035077.1	3589911	.	A	G	.	.	MAF_INRAE=39.167;MAF_USDA=44.706
NC_035077.1	3589930	.	A	G	.	.	MAF_USDA=4.098
NC_035077.1	3589945	.	G	A	.	.	MAF_INRAE=4.167;MAF_USDA=4.918
NC_035077.1	3589950	.	T	C	.	.	MAF_USDA=2.459
NC_035077.1	3589971	.	C	A	.	.	MAF_USDA=4.918
NC_035077.1	3589972	.	T	C	.	.	MAF_INRAE=36.709;MAF_USDA=17.647
NC_035077.1	3589984	.	A	G	.	.	MAF_USDA=9.412
NC_035077.1	3590017	.	G	T	.	.	MAF_USDA=1.639
NC_035077.1	3590057	.	T	C	.	.	MAF_INRAE=17.089;MAF_USDA=18.75
NC_035077.1	3590058	.	T	C	.	.	MAF_INRAE=15.823;MAF_USDA=16.471
NC_035077.1	3590067	.	AA	AT	.	.	MAF_USDA=4.167
NC_035077.1	3590069	.	T	A	.	.	MAF_USDA=12.941
NC_035077.1	3590070	.	G	T	.	.	MAF_USDA=4.167
NC_035077.1	3590091	.	C	A	.	.	MAF_INRAE=14.167
NC_035077.1	3590118	.	G	A	.	.	MAF_INRAE=44.304;MAF_USDA=37.705
NC_035077.1	3590142	.	G	A	.	.	MAF_INRAE=15.19;MAF_USDA=22.951
NC_035077.1	3590185	.	G	T	.	.	MAF_INRAE=16.667;MAF_USDA=9.836
NC_035077.1	3590230	.	A	G	.	.	MAF_INRAE=28.333
NC_035077.1	3590241	.	C	G	.	.	MAF_INRAE=28.333
NC_035077.1	3590244	.	A	G	.	.	MAF_INRAE=28.333
NC_035077.1	3590258	.	G	A	.	.	MAF_INRAE=38.333
NC_035077.1	3590289	.	T	C	.	.	MAF_INRAE=4.167;MAF_USDA=5.738
NC_035077.1	3590296	.	A	C	.	.	MAF_USDA=14.118
NC_035077.1	3590297	.	A	G	.	.	MAF_USDA=12.295
NC_035077.1	3590304	.	T	G	.	.	MAF_INRAE=5.263;MAF_USDA=26.471
NC_035077.1	3590384	.	T	C	.	.	MAF_INRAE=12.5
NC_035077.1	3590387	.	G	A	.	.	MAF_USDA=8.197
NC_035077.1	3590389	.	T	A	.	.	MAF_INRAE=4.167;MAF_USDA=4.098
NC_035077.1	3590401	.	T	G	.	.	MAF_INRAE=8.333;MAF_USDA=10.417
NC_035077.1	3590420	.	C	T	.	.	MAF_INRAE=17.089
NC_035077.1	3590421	.	G	A	.	.	MAF_USDA=6.557
NC_035077.1	3590451	.	G	A	.	.	MAF_USDA=6.557
NC_035077.1	3590457	.	C	T	.	.	MAF_USDA=4.098
NC_035077.1	3590462	.	T	C	.	.	MAF_USDA=4.098
NC_035077.1	3590465	.	A	G	.	.	MAF_USDA=5.738
NC_035077.1	3590466	.	T	C	.	.	MAF_USDA=3.279
NC_035077.1	3590473	.	T	C	.	.	MAF_USDA=2.459
NC_035077.1	3590485	.	A	G	.	.	MAF_USDA=1.639
NC_035077.1	3590492	.	G	T	.	.	MAF_INRAE=1.667
NC_035077.1	3590540	.	A	G	.	.	MAF_INRAE=5.263;MAF_USDA=26.471
NC_035077.1	3590599	.	G	A	.	.	MAF_INRAE=4.167
NC_035077.1	3590674	.	T	C	.	.	MAF_INRAE=22.785;MAF_USDA=3.279
NC_035077.1	3590769	.	T	C	.	.	MAF_USDA=1.639
NC_035077.1	3590801	.	G	A	.	.	MAF_USDA=1.639
NC_035077.1	3590826	.	C	T	.	.	MAF_USDA=1.639
NC_035077.1	3590839	.	G	A	.	.	MAF_USDA=14.583
NC_035077.1	3590840	.	A	G	.	.	MAF_USDA=4.098
NC_035077.1	3590843	.	C	T	.	.	MAF_USDA=1.639
NC_035077.1	3590866	.	A	G	.	.	MAF_INRAE=3.333
NC_035077.1	3590869	.	G	A	.	.	MAF_USDA=1.639
NC_035077.1	3590876	.	C	T	.	.	MAF_USDA=1.765
NC_035077.1	3590916	.	T	C	.	.	MAF_USDA=1.765
NC_035077.1	3590930	.	C	T	.	.	MAF_INRAE=5.0;MAF_USDA=25.0
NC_035077.1	3590948	.	G	T	.	.	MAF_INRAE=4.167;MAF_USDA=43.529
NC_035077.1	3590956	.	T	C	.	.	MAF_USDA=6.471
NC_035077.1	3590968	.	G	A	.	.	MAF_INRAE=15.823;MAF_USDA=5.882
NC_035077.1	3591034	.	G	A	.	.	MAF_INRAE=4.167;MAF_USDA=31.765
NC_035077.1	3591052	.	G	A	.	.	MAF_INRAE=22.785;MAF_USDA=2.459
NC_035077.1	3591082	.	A	G	.	.	MAF_INRAE=13.291;MAF_USDA=8.197
NC_035077.1	3591102	.	C	T	.	.	MAF_INRAE=5.0;MAF_USDA=3.279
NC_035077.1	3591105	.	T	C	.	.	MAF_USDA=2.459
NC_035077.1	3591108	.	G	A	.	.	MAF_USDA=4.098
NC_035077.1	3591110	.	G	A	.	.	MAF_USDA=2.459
NC_035077.1	3591149	.	T	C	.	.	MAF_USDA=10.0
NC_035077.1	3591178	.	A	C	.	.	MAF_INRAE=16.456;MAF_USDA=5.882
NC_035077.1	3591237	.	T	A	.	.	MAF_USDA=5.882
NC_035077.1	3591274	.	A	C	.	.	MAF_INRAE=23.418;MAF_USDA=2.459
NC_035077.1	3591294	.	G	A	.	.	MAF_INRAE=22.152;MAF_USDA=3.279
NC_035077.1	3591321	.	C	T	.	.	MAF_INRAE=44.304;MAF_USDA=42.941
NC_035077.1	3591345	.	C	T	.	.	MAF_USDA=1.639
NC_035077.1	3591363	.	T	C	.	.	MAF_USDA=6.25
NC_035077.1	3591369	.	A	C	.	.	MAF_INRAE=17.722;MAF_USDA=20.0
NC_035077.1	3591409	.	T	C	.	.	MAF_USDA=4.918
NC_035077.1	3591413	.	C	T	.	.	MAF_INRAE=16.456;MAF_USDA=5.882
NC_035077.1	3591441	.	G	A	.	.	MAF_INRAE=4.167;MAF_USDA=32.941
NC_035077.1	3591446	.	T	C	.	.	MAF_USDA=16.667
NC_035077.1	3591468	.	A	C	.	.	MAF_INRAE=13.291;MAF_USDA=9.412
NC_035077.1	3591498	.	A	G	.	.	MAF_INRAE=36.076;MAF_USDA=14.118
NC_035077.1	3591513	.	G	A	.	.	MAF_INRAE=16.456;MAF_USDA=10.0
NC_035077.1	3591546	.	T	C	.	.	MAF_USDA=1.639
NC_035077.1	3591570	.	C	T	.	.	MAF_INRAE=40.506;MAF_USDA=30.0
NC_035077.1	3591627	.	T	C	.	.	MAF_INRAE=22.152;MAF_USDA=2.459
NC_035077.1	3591647	.	T	A	.	.	MAF_USDA=2.083
NC_035077.1	3591657	.	T	G	.	.	MAF_USDA=1.639
NC_035077.1	3591686	.	G	T	.	.	MAF_INRAE=5.0;MAF_USDA=32.353
NC_035077.1	3591687	.	A	G	.	.	MAF_INRAE=5.0;MAF_USDA=32.353
NC_035077.1	3591714	.	T	C	.	.	MAF_USDA=2.459
NC_035077.1	3591731	.	T	A	.	.	MAF_INRAE=44.304;MAF_USDA=31.25
NC_035077.1	3591753	.	T	C	.	.	MAF_INRAE=44.304;MAF_USDA=44.706
NC_035077.1	3591826	.	T	G	.	.	MAF_USDA=3.279
NC_035077.1	3591954	.	A	T	.	.	MAF_USDA=11.475
NC_035077.1	3591975	.	C	G	.	.	MAF_INRAE=39.241;MAF_USDA=9.412
NC_035077.1	3591994	.	C	T	.	.	MAF_USDA=3.333
NC_035077.1	3592099	.	T	C	.	.	MAF_INRAE=16.456;MAF_USDA=5.882
NC_035077.1	3592109	.	G	A	.	.	MAF_USDA=2.459
NC_035077.1	3592120	.	C	A	.	.	MAF_USDA=4.098
NC_035077.1	3592126	.	C	A	.	.	MAF_USDA=4.918
NC_035077.1	3592182	.	C	T	.	.	MAF_INRAE=4.43;MAF_USDA=47.059
NC_035077.1	3592379	.	A	T	.	.	MAF_USDA=6.557
NC_035077.1	3592402	.	A	C	.	.	MAF_USDA=6.471
NC_035077.1	3592406	.	C	A	.	.	MAF_USDA=1.639
NC_035077.1	3592419	.	T	A	.	.	MAF_INRAE=4.167;MAF_USDA=25.0
NC_035077.1	3592516	.	G	A	.	.	MAF_USDA=1.639
NC_035077.1	3592645	.	G	T	.	.	MAF_USDA=8.333
NC_035077.1	3592655	.	G	T	.	.	MAF_INRAE=5.263;MAF_USDA=2.083
NC_035077.1	3592758	.	G	T	.	.	MAF_USDA=1.639
NC_035077.1	3592761	.	A	T	.	.	MAF_INRAE=15.0;MAF_USDA=2.353
NC_035077.1	3592917	.	A	C	.	.	MAF_USDA=8.475
NC_035077.1	3592918	.	C	A	.	.	MAF_USDA=8.333
NC_035077.1	3592930	.	T	A	.	.	MAF_USDA=2.083
NC_035077.1	3593160	.	T	A	.	.	MAF_INRAE=5.263;MAF_USDA=2.5
NC_035077.1	3593168	.	C	A	.	.	MAF_INRAE=41.139;MAF_USDA=27.083
NC_035077.1	3593205	.	C	T	.	.	MAF_USDA=18.75
NC_035077.1	3593254	.	T	A	.	.	MAF_INRAE=4.167;MAF_USDA=18.033
NC_035077.1	3593333	.	C	A	.	.	MAF_INRAE=24.167;MAF_USDA=10.0
NC_035077.1	3593339	.	T	C	.	.	MAF_INRAE=4.167;MAF_USDA=4.098
NC_035077.1	3593367	.	T	A	.	.	MAF_INRAE=4.167;MAF_USDA=18.852
NC_035077.1	3593441	.	A	G	.	.	MAF_INRAE=2.632
NC_035077.1	3593480	.	G	T	.	.	MAF_INRAE=4.43;MAF_USDA=47.024
NC_035077.1	3593482	.	T	G	.	.	MAF_INRAE=4.167;MAF_USDA=47.024
NC_035077.1	3593498	.	A	T	.	.	MAF_INRAE=14.167;MAF_USDA=2.353
NC_035077.1	3593500	.	A	G	.	.	MAF_INRAE=6.329;MAF_USDA=3.279
NC_035077.1	3593507	.	C	G	.	.	MAF_INRAE=27.848;MAF_USDA=4.918
NC_035077.1	3593571	.	C	A	.	.	MAF_INRAE=4.43;MAF_USDA=47.059
NC_035077.1	3593635	.	C	A	.	.	MAF_USDA=2.459
NC_035077.1	3593712	.	G	T	.	.	MAF_USDA=35.882
NC_035077.1	3593867	.	T	C	.	.	MAF_INRAE=3.797;MAF_USDA=46.471
NC_035077.1	3593908	.	T	G	.	.	MAF_USDA=5.882
NC_035077.1	3593924	.	T	C	.	.	MAF_INRAE=22.152;MAF_USDA=2.459
NC_035077.1	3593927	.	G	C	.	.	MAF_USDA=7.377
NC_035077.1	3593929	.	G	A	.	.	MAF_INRAE=22.152;MAF_USDA=2.459
NC_035077.1	3593936	.	A	G	.	.	MAF_USDA=1.639
NC_035077.1	3594022	.	G	A	.	.	MAF_INRAE=24.684;MAF_USDA=9.412
NC_035077.1	3594095	.	C	A	.	.	MAF_INRAE=26.582;MAF_USDA=40.588
NC_035077.1	3594098	.	T	G	.	.	MAF_INRAE=28.333;MAF_USDA=40.588
NC_035077.1	3594099	.	T	G	.	.	MAF_USDA=1.639
NC_035077.1	3594100	.	A	C	.	.	MAF_INRAE=28.333;MAF_USDA=45.882
NC_035077.1	3594142	.	C	A	.	.	MAF_INRAE=21.053
NC_035077.1	3594175	.	C	T	.	.	MAF_USDA=1.695
NC_035077.1	3594190	.	T	A	.	.	MAF_INRAE=26.582;MAF_USDA=47.059
NC_035077.1	3594266	.	C	T	.	.	MAF_USDA=32.941
NC_035077.1	3594348	.	A	T	.	.	MAF_USDA=5.738
NC_035077.1	3594358	.	G	A	.	.	MAF_USDA=6.557
NC_035077.1	3594361	.	G	T	.	.	MAF_INRAE=31.646;MAF_USDA=44.706
NC_035077.1	3594401	.	C	T	.	.	MAF_USDA=8.333
NC_035077.1	3594424	.	A	G	.	.	MAF_USDA=1.667
NC_035077.1	3594425	.	C	T	.	.	MAF_USDA=7.5
NC_035077.1	3594485	.	C	T	.	.	MAF_INRAE=25.0;MAF_USDA=14.286
NC_035077.1	3594486	.	G	A	.	.	MAF_USDA=1.667
NC_035077.1	3594509	.	G	T	.	.	MAF_INRAE=25.0;MAF_USDA=13.529
NC_035077.1	3594600	.	A	T	.	.	MAF_USDA=10.656
NC_035077.1	3594601	.	A	G	.	.	MAF_USDA=10.656
NC_035077.1	3594625	.	C	T	.	.	MAF_USDA=23.529
NC_035077.1	3594631	.	A	G	.	.	MAF_USDA=13.115
NC_035077.1	3594640	.	A	G	.	.	MAF_USDA=13.934
NC_035077.1	3594671	.	T	A	.	.	MAF_INRAE=29.167;MAF_USDA=30.588
NC_035077.1	3594716	.	G	A	.	.	MAF_INRAE=4.167;MAF_USDA=4.918
NC_035077.1	3594820	.	G	T	.	.	MAF_USDA=25.595
NC_035077.1	3594829	.	T	C	.	.	MAF_USDA=25.0
NC_035077.1	3594831	.	C	G	.	.	MAF_USDA=25.0
NC_035077.1	3594832	.	A	G	.	.	MAF_USDA=23.81
NC_035077.1	3594885	.	C	T	.	.	MAF_USDA=22.289
NC_035077.1	3594891	.	A	G	.	.	MAF_USDA=21.084
NC_035077.1	3594903	.	G	T	.	.	MAF_USDA=21.084
NC_035077.1	3594933	.	T	C	.	.	MAF_USDA=25.424
NC_035077.1	3595647	.	T	C	.	.	MAF_USDA=8.333
NC_035077.1	3595781	.	T	G	.	.	MAF_USDA=25.0
NC_035077.1	3595835	.	A	G	.	.	MAF_INRAE=35.443;MAF_USDA=24.118
NC_035077.1	3595838	.	A	G	.	.	MAF_INRAE=27.5;MAF_USDA=24.118
NC_035077.1	3595848	.	T	A	.	.	MAF_INRAE=32.278;MAF_USDA=21.765
NC_035077.1	3595875	.	T	A	.	.	MAF_INRAE=44.304;MAF_USDA=27.647
NC_035077.1	3595952	.	T	A	.	.	MAF_INRAE=4.167;MAF_USDA=10.0
NC_035077.1	3595965	.	T	C	.	.	MAF_INRAE=4.167;MAF_USDA=10.0
NC_035077.1	3596021	.	C	A	.	.	MAF_USDA=23.214
NC_035077.1	3596084	.	G	T	.	.	MAF_INRAE=47.5;MAF_USDA=32.941
NC_035077.1	3596150	.	A	T	.	.	MAF_INRAE=3.333;MAF_USDA=10.656
NC_035077.1	3596184	.	A	T	.	.	MAF_USDA=1.639
NC_035077.1	3596230	.	G	A	.	.	MAF_INRAE=6.667;MAF_USDA=3.279
NC_035077.1	3596277	.	G	A	.	.	MAF_INRAE=23.333;MAF_USDA=14.118
NC_035077.1	3596347	.	C	T	.	.	MAF_INRAE=15.833;MAF_USDA=2.353
NC_035077.1	3596361	.	G	A	.	.	MAF_INRAE=29.167;MAF_USDA=28.689
NC_035077.1	3596405	.	T	C	.	.	MAF_INRAE=29.167;MAF_USDA=22.353
NC_035077.1	3596407	.	C	T	.	.	MAF_INRAE=29.167;MAF_USDA=21.765
NC_035077.1	3596419	.	T	C	.	.	MAF_INRAE=4.167;MAF_USDA=13.115
NC_035077.1	3596429	.	C	T	.	.	MAF_USDA=14.583
NC_035077.1	3596436	.	T	C	.	.	MAF_INRAE=29.167;MAF_USDA=23.529
NC_035077.1	3596447	.	G	A	.	.	MAF_USDA=5.738
NC_035077.1	3596475	.	T	A	.	.	MAF_USDA=5.738
NC_035077.1	3596496	.	C	A	.	.	MAF_USDA=10.588
NC_035077.1	3596522	.	C	T	.	.	MAF_USDA=10.656
NC_035077.1	3596563	.	C	A	.	.	MAF_INRAE=25.0;MAF_USDA=13.529
NC_035077.1	3596637	.	T	A	.	.	MAF_USDA=6.557
NC_035077.1	3596690	.	A	T	.	.	MAF_INRAE=46.667;MAF_USDA=22.941
NC_035077.1	3596761	.	C	T	.	.	MAF_INRAE=28.333;MAF_USDA=13.115
NC_035077.1	3596763	.	A	G	.	.	MAF_INRAE=25.0;MAF_USDA=9.412
NC_035077.1	3596798	.	G	A	.	.	MAF_USDA=8.197
NC_035077.1	3596802	.	C	G	.	.	MAF_USDA=1.639
NC_035077.1	3596958	.	T	C	.	.	MAF_INRAE=24.167;MAF_USDA=15.574
NC_035077.1	3596982	.	T	C	.	.	MAF_INRAE=28.333;MAF_USDA=19.672
NC_035077.1	3597069	.	T	A	.	.	MAF_INRAE=46.667;MAF_USDA=4.167
NC_035077.1	3597147	.	C	A	.	.	MAF_USDA=10.656
NC_035077.1	3597305	.	G	A	.	.	MAF_INRAE=24.167;MAF_USDA=10.588
NC_035077.1	3597318	.	G	A	.	.	MAF_INRAE=25.833;MAF_USDA=19.412
NC_035077.1	3597390	.	A	C	.	.	MAF_USDA=17.647
NC_035077.1	3597399	.	C	T	.	.	MAF_INRAE=25.0;MAF_USDA=34.706
NC_035077.1	3597443	.	G	A	.	.	MAF_INRAE=11.667;MAF_USDA=25.882
NC_035077.1	3597444	.	A	G	.	.	MAF_USDA=12.353
NC_035077.1	3597448	.	T	G	.	.	MAF_USDA=1.639
NC_035077.1	3597450	.	T	C	.	.	MAF_USDA=17.647
NC_035077.1	3597535	.	A	T	.	.	MAF_INRAE=28.333
NC_035077.1	3597556	.	C	T	.	.	MAF_INRAE=24.167;MAF_USDA=12.353
NC_035077.1	3597574	.	T	C	.	.	MAF_INRAE=24.167;MAF_USDA=12.941
NC_035077.1	3597614	.	T	C	.	.	MAF_INRAE=45.833;MAF_USDA=38.235
NC_035077.1	3597673	.	G	A	.	.	MAF_USDA=32.353
NC_035077.1	3597677	.	G	A	.	.	MAF_INRAE=45.833;MAF_USDA=38.235
NC_035077.1	3597693	.	T	C	.	.	MAF_USDA=31.176
NC_035077.1	3597720	.	A	C	.	.	MAF_INRAE=47.5;MAF_USDA=35.294
NC_035077.1	3597746	.	A	T	.	.	MAF_INRAE=28.333;MAF_USDA=22.941
NC_035077.1	3597747	.	G	A	.	.	MAF_INRAE=28.333;MAF_USDA=22.941
NC_035077.1	3597770	.	A	T	.	.	MAF_USDA=5.738
NC_035077.1	3597834	.	A	G	.	.	MAF_INRAE=28.333;MAF_USDA=22.941
NC_035077.1	3597845	.	G	A	.	.	MAF_INRAE=24.167;MAF_USDA=2.459
NC_035077.1	3597876	.	G	A	.	.	MAF_USDA=16.667
NC_035077.1	3597878	.	G	A	.	.	MAF_USDA=21.176
NC_035077.1	3597881	.	T	A	.	.	MAF_INRAE=25.0;MAF_USDA=11.765
NC_035077.1	3597946	.	G	A	.	.	MAF_USDA=1.639
NC_035077.1	3598012	.	G	A	.	.	MAF_USDA=21.176
NC_035077.1	3598051	.	A	G	.	.	MAF_USDA=8.696
NC_035077.1	3598058	.	C	T	.	.	MAF_USDA=13.095
NC_035077.1	3598119	.	A	C	.	.	MAF_USDA=20.588
NC_035077.1	3598151	.	A	G	.	.	MAF_USDA=21.176
NC_035077.1	3598163	.	C	T	.	.	MAF_USDA=7.5
NC_035077.1	3598206	.	G	C	.	.	MAF_USDA=21.429
NC_035077.1	3598207	.	T	A	.	.	MAF_USDA=21.429
NC_035077.1	3598208	.	G	A	.	.	MAF_USDA=21.429
NC_035077.1	3598276	.	A	G	.	.	MAF_USDA=21.176
NC_035077.1	3598280	.	T	A	.	.	MAF_USDA=21.176
NC_035077.1	3598318	.	C	T	.	.	MAF_USDA=3.279
NC_035077.1	3598368	.	G	T	.	.	MAF_USDA=1.765
NC_035077.1	3598422	.	C	T	.	.	MAF_USDA=21.176
NC_035077.1	3598480	.	G	A	.	.	MAF_USDA=21.765
NC_035077.1	3598487	.	G	T	.	.	MAF_USDA=21.176
NC_035077.1	3598534	.	C	G	.	.	MAF_USDA=21.765
NC_035077.1	3598587	.	T	C	.	.	MAF_INRAE=24.167;MAF_USDA=42.353
NC_035077.1	3598625	.	A	T	.	.	MAF_INRAE=15.0;MAF_USDA=14.706
NC_035077.1	3598777	.	T	G	.	.	MAF_USDA=3.279
NC_035077.1	3598798	.	A	G	.	.	MAF_INRAE=46.203;MAF_USDA=47.059
NC_035077.1	3598820	.	T	C	.	.	MAF_USDA=3.529
NC_035077.1	3598835	.	C	A	.	.	MAF_USDA=4.098
NC_035077.1	3598850	.	T	C	.	.	MAF_INRAE=14.557;MAF_USDA=7.377
NC_035077.1	3598854	.	C	T	.	.	MAF_USDA=6.557
NC_035077.1	3598857	.	A	G	.	.	MAF_USDA=1.639
NC_035077.1	3598863	.	T	A	.	.	MAF_INRAE=46.203;MAF_USDA=47.059
NC_035077.1	3598876	.	G	T	.	.	MAF_USDA=1.639
NC_035077.1	3598904	.	G	A	.	.	MAF_INRAE=5.263
NC_035077.1	3598938	.	G	A	.	.	MAF_INRAE=15.0;MAF_USDA=5.294
NC_035077.1	3598979	.	A	G	.	.	MAF_INRAE=23.418;MAF_USDA=31.148
NC_035077.1	3598985	.	T	A	.	.	MAF_USDA=2.459
NC_035077.1	3599243	.	C	G	.	.	MAF_INRAE=46.835;MAF_USDA=30.588
NC_035077.1	3599302	.	T	C	.	.	MAF_USDA=2.459
NC_035077.1	3599305	.	C	T	.	.	MAF_INRAE=22.152;MAF_USDA=2.459
NC_035077.1	3599362	.	T	C	.	.	MAF_INRAE=18.354;MAF_USDA=15.574
NC_035077.1	3599385	.	T	C	.	.	MAF_INRAE=15.19;MAF_USDA=9.836
NC_035077.1	3599387	.	C	T	.	.	MAF_INRAE=10.0;MAF_USDA=9.836
NC_035077.1	3599408	.	T	C	.	.	MAF_USDA=4.098
NC_035077.1	3599434	.	T	C	.	.	MAF_USDA=2.459
NC_035077.1	3599446	.	C	T	.	.	MAF_USDA=3.279
NC_035077.1	3599449	.	C	T	.	.	MAF_USDA=2.459
NC_035077.1	3599466	.	G	A	.	.	MAF_USDA=2.459
NC_035077.1	3599613	.	C	A	.	.	MAF_USDA=1.639
NC_035077.1	3599617	.	A	C	.	.	MAF_USDA=3.279
NC_035077.1	3599621	.	C	T	.	.	MAF_USDA=1.639
NC_035077.1	3599628	.	C	T	.	.	MAF_INRAE=8.861;MAF_USDA=5.738
NC_035077.1	3599714	.	A	G	.	.	MAF_USDA=1.639
NC_035077.1	3599747	.	T	G	.	.	MAF_INRAE=19.167;MAF_USDA=9.412
NC_035077.1	3599752	.	C	T	.	.	MAF_USDA=1.639
NC_035077.1	3599826	.	G	A	.	.	MAF_INRAE=4.167;MAF_USDA=4.167
NC_035077.1	3599838	.	C	T	.	.	MAF_INRAE=4.167;MAF_USDA=6.667
NC_035077.1	3599845	.	T	A	.	.	MAF_INRAE=21.053
NC_035077.1	3600049	.	C	T	.	.	MAF_USDA=14.583
NC_035077.1	3600135	.	C	T	.	.	MAF_INRAE=21.053;MAF_USDA=8.824
NC_035077.1	3600182	.	A	C	.	.	MAF_USDA=2.459
NC_035077.1	3600263	.	C	A	.	.	MAF_USDA=2.459
NC_035077.1	3600296	.	G	A	.	.	MAF_USDA=1.639
NC_035077.1	3600369	.	C	T	.	.	MAF_INRAE=8.228;MAF_USDA=11.765
NC_035077.1	3600388	.	G	T	.	.	MAF_USDA=2.083
NC_035077.1	3600493	.	A	T	.	.	MAF_INRAE=41.139;MAF_USDA=34.706
NC_035077.1	3600521	.	C	G	.	.	MAF_USDA=8.824
NC_035077.1	3600546	.	G	A	.	.	MAF_USDA=2.459
NC_035077.1	3600572	.	T	A	.	.	MAF_INRAE=5.263;MAF_USDA=18.852
NC_035077.1	3600578	.	G	C	.	.	MAF_USDA=2.459
NC_035077.1	3600590	.	G	C	.	.	MAF_USDA=1.639
NC_035077.1	3600614	.	G	T	.	.	MAF_USDA=1.639
NC_035077.1	3600744	.	A	T	.	.	MAF_USDA=2.459
NC_035077.1	3600750	.	G	A	.	.	MAF_INRAE=15.0;MAF_USDA=4.706
NC_035077.1	3600755	.	C	T	.	.	MAF_INRAE=6.329;MAF_USDA=3.279
NC_035077.1	3600799	.	C	A	.	.	MAF_USDA=2.459
NC_035077.1	3600849	.	G	T	.	.	MAF_USDA=3.279
NC_035077.1	3600850	.	C	T	.	.	MAF_INRAE=5.696;MAF_USDA=4.706
NC_035077.1	3600886	.	A	G	.	.	MAF_INRAE=13.291;MAF_USDA=9.836
NC_035077.1	3600908	.	C	T	.	.	MAF_USDA=2.459
NC_035077.1	3600916	.	T	A	.	.	MAF_USDA=3.279
NC_035077.1	3600948	.	C	A	.	.	MAF_INRAE=6.962;MAF_USDA=9.016
NC_035077.1	3600978	.	T	C	.	.	MAF_INRAE=22.5;MAF_USDA=4.706
NC_035077.1	3601044	.	G	A	.	.	MAF_USDA=2.542
NC_035077.1	3601045	.	C	A	.	.	MAF_USDA=2.542
NC_035077.1	3601082	.	T	A	.	.	MAF_USDA=14.583
NC_035077.1	3601090	.	T	A	.	.	MAF_INRAE=6.962;MAF_USDA=2.083
NC_035077.1	3601143	.	A	T	.	.	MAF_USDA=5.833
NC_035077.1	3601628	.	T	G	.	.	MAF_USDA=2.459
NC_035077.1	3601661	.	T	G	.	.	MAF_USDA=2.459
NC_035077.1	3601665	.	A	C	.	.	MAF_USDA=4.098
NC_035077.1	3601666	.	C	T	.	.	MAF_USDA=4.098
NC_035077.1	3601736	.	C	T	.	.	MAF_USDA=4.098
NC_035077.1	3601775	.	C	A	.	.	MAF_INRAE=32.911
NC_035077.1	3601795	.	C	A	.	.	MAF_USDA=8.197
NC_035077.1	3601810	.	T	A	.	.	MAF_USDA=1.639
NC_035077.1	3601813	.	T	G	.	.	MAF_USDA=2.459
NC_035077.1	3601819	.	T	C	.	.	MAF_USDA=2.459
NC_035077.1	3601855	.	T	G	.	.	MAF_USDA=2.459
NC_035077.1	3601878	.	C	T	.	.	MAF_USDA=11.475
NC_035077.1	3601887	.	C	A	.	.	MAF_USDA=6.557
NC_035077.1	3601897	.	C	A	.	.	MAF_USDA=23.529
NC_035077.1	3601911	.	T	G	.	.	MAF_USDA=4.918
NC_035077.1	3601916	.	A	C	.	.	MAF_INRAE=36.076;MAF_USDA=33.529
NC_035077.1	3602017	.	T	C	.	.	MAF_USDA=3.333
NC_035077.1	3602030	.	C	T	.	.	MAF_USDA=14.583
NC_035077.1	3602036	.	G	A	.	.	MAF_USDA=5.0
NC_035077.1	3602045	.	A	T	.	.	MAF_USDA=4.167
NC_035077.1	3602046	.	G	T	.	.	MAF_USDA=4.167
NC_035077.1	3602080	.	G	T	.	.	MAF_USDA=3.333
NC_035077.1	3602133	.	T	C	.	.	MAF_INRAE=35.443;MAF_USDA=40.476
NC_035077.1	3602137	.	A	G	.	.	MAF_INRAE=28.333;MAF_USDA=39.881
NC_035077.1	3602217	.	A	G	.	.	MAF_INRAE=21.053
NC_035077.1	3602232	.	A	T	.	.	MAF_INRAE=5.263
NC_035077.1	3602285	.	G	A	.	.	MAF_INRAE=6.962;MAF_USDA=4.098
NC_035077.1	3602319	.	A	T	.	.	MAF_INRAE=26.316;MAF_USDA=26.23
NC_035077.1	3602372	.	T	C	.	.	MAF_USDA=3.279
NC_035077.1	3602421	.	G	T	.	.	MAF_USDA=2.459
NC_035077.1	3602442	.	T	C	.	.	MAF_USDA=2.459
NC_035077.1	3602447	.	T	C	.	.	MAF_USDA=2.459
NC_035077.1	3602504	.	T	C	.	.	MAF_INRAE=5.263;MAF_USDA=10.0
NC_035077.1	3602563	.	A	C	.	.	MAF_USDA=3.279
NC_035077.1	3602564	.	G	T	.	.	MAF_USDA=5.738
NC_035077.1	3602579	.	G	A	.	.	MAF_USDA=2.459
NC_035077.1	3602604	.	A	G	.	.	MAF_USDA=2.459
NC_035077.1	3602626	.	A	G	.	.	MAF_USDA=2.459
NC_035077.1	3602653	.	A	G	.	.	MAF_USDA=4.098
NC_035077.1	3602654	.	C	T	.	.	MAF_INRAE=10.127;MAF_USDA=1.639
NC_035077.1	3602732	.	T	A	.	.	MAF_INRAE=10.127;MAF_USDA=6.557
NC_035077.1	3602738	.	C	A	.	.	MAF_INRAE=6.962;MAF_USDA=2.459
NC_035077.1	3602741	.	A	T	.	.	MAF_INRAE=2.5;MAF_USDA=2.459
NC_035077.1	3602775	.	C	T	.	.	MAF_USDA=4.098
NC_035077.1	3602780	.	T	A	.	.	MAF_USDA=10.0
NC_035077.1	3602820	.	A	G	.	.	MAF_USDA=4.918
NC_035077.1	3602923	.	C	T	.	.	MAF_USDA=2.459
NC_035077.1	3602935	.	C	T	.	.	MAF_INRAE=2.5;MAF_USDA=1.639
NC_035077.1	3603044	.	G	T	.	.	MAF_INRAE=13.291;MAF_USDA=11.475
NC_035077.1	3603083	.	G	A	.	.	MAF_USDA=3.279
NC_035077.1	3603159	.	C	G	.	.	MAF_INRAE=10.127;MAF_USDA=8.197
NC_035077.1	3603249	.	C	G	.	.	MAF_USDA=2.459
NC_035077.1	3603298	.	G	A	.	.	MAF_INRAE=4.167;MAF_USDA=8.197
NC_035077.1	3603315	.	A	T	.	.	MAF_USDA=6.557
NC_035077.1	3603350	.	A	C	.	.	MAF_INRAE=4.167;MAF_USDA=8.197
NC_035077.1	3603357	.	A	G	.	.	MAF_INRAE=15.789;MAF_USDA=1.639
NC_035077.1	3603420	.	T	A	.	.	MAF_INRAE=24.684;MAF_USDA=26.23
NC_035077.1	3603423	.	T	A	.	.	MAF_INRAE=4.167;MAF_USDA=4.098
NC_035077.1	3603488	.	A	C	.	.	MAF_INRAE=14.167;MAF_USDA=2.083
NC_035077.1	3603531	.	G	A	.	.	MAF_USDA=2.459
NC_035077.1	3603547	.	C	T	.	.	MAF_INRAE=24.684;MAF_USDA=40.0
NC_035077.1	3603588	.	C	T	.	.	MAF_USDA=2.083
NC_035077.1	3603594	.	A	G	.	.	MAF_USDA=5.738
NC_035077.1	3603596	.	A	G	.	.	MAF_USDA=1.639
NC_035077.1	3603600	.	T	G	.	.	MAF_USDA=3.279
NC_035077.1	3603601	.	C	G	.	.	MAF_INRAE=6.962
NC_035077.1	3603658	.	G	A	.	.	MAF_INRAE=9.494;MAF_USDA=11.475
NC_035077.1	3603661	.	C	G	.	.	MAF_INRAE=21.053
NC_035077.1	3603689	.	C	T	.	.	MAF_INRAE=24.684;MAF_USDA=37.647
NC_035077.1	3603700	.	C	T	.	.	MAF_USDA=2.083
NC_035077.1	3603701	.	G	A	.	.	MAF_INRAE=10.833;MAF_USDA=47.647
NC_035077.1	3603711	.	G	A	.	.	MAF_INRAE=1.667;MAF_USDA=5.294
NC_035077.1	3603726	.	G	A	.	.	MAF_USDA=1.639
NC_035077.1	3603747	.	T	C	.	.	MAF_INRAE=15.0;MAF_USDA=2.353
NC_035077.1	3603749	.	C	T	.	.	MAF_USDA=14.583
NC_035077.1	3603755	.	C	T	.	.	MAF_USDA=3.279
NC_035077.1	3603798	.	A	G	.	.	MAF_USDA=3.279
NC_035077.1	3603853	.	C	A	.	.	MAF_USDA=3.279
NC_035077.1	3603904	.	C	T	.	.	MAF_INRAE=13.924;MAF_USDA=4.098
NC_035077.1	3603905	.	G	A	.	.	MAF_USDA=5.738
NC_035077.1	3603988	.	G	T	.	.	MAF_USDA=4.118
NC_035077.1	3604013	.	G	A	.	.	MAF_USDA=7.647
NC_035077.1	3604031	.	G	C	.	.	MAF_USDA=1.639
NC_035077.1	3604049	.	A	G	.	.	MAF_INRAE=5.263;MAF_USDA=16.393
NC_035077.1	3604061	.	G	A	.	.	MAF_USDA=2.353
NC_035077.1	3604077	.	G	A	.	.	MAF_INRAE=42.105;MAF_USDA=35.294
NC_035077.1	3604099	.	A	T	.	.	MAF_USDA=9.016
NC_035077.1	3604136	.	G	C	.	.	MAF_USDA=32.609
NC_035077.1	3604137	.	A	C	.	.	MAF_USDA=32.609
NC_035077.1	3604217	.	C	G	.	.	MAF_USDA=42.941
NC_035077.1	3604251	.	G	C	.	.	MAF_USDA=34.706
NC_035077.1	3604262	.	C	A	.	.	MAF_USDA=31.25
NC_035077.1	3604271	.	A	C	.	.	MAF_USDA=33.529
NC_035077.1	3604340	.	T	C	.	.	MAF_INRAE=42.105;MAF_USDA=34.706
NC_035077.1	3604351	.	A	C	.	.	MAF_INRAE=21.053
NC_035077.1	3604368	.	C	A	.	.	MAF_USDA=2.459
NC_035077.1	3604379	.	A	C	.	.	MAF_INRAE=21.053;MAF_USDA=2.459
NC_035077.1	3604397	.	A	T	.	.	MAF_USDA=2.459
NC_035077.1	3604437	.	G	A	.	.	MAF_USDA=2.459
NC_035077.1	3604546	.	C	T	.	.	MAF_INRAE=21.053;MAF_USDA=3.529
NC_035077.1	3604577	.	C	T	.	.	MAF_INRAE=2.5;MAF_USDA=8.197
NC_035077.1	3604602	.	C	T	.	.	MAF_INRAE=2.5;MAF_USDA=46.471
NC_035077.1	3604685	.	G	A	.	.	MAF_INRAE=2.5;MAF_USDA=50.0
NC_035077.1	3604695	.	G	A	.	.	MAF_USDA=2.459
NC_035077.1	3604710	.	G	T	.	.	MAF_USDA=3.279
NC_035077.1	3604778	.	A	C	.	.	MAF_INRAE=8.228;MAF_USDA=48.824
NC_035077.1	3604782	.	G	T	.	.	MAF_INRAE=22.5;MAF_USDA=4.167
NC_035077.1	3604783	.	T	A	.	.	MAF_USDA=1.639
NC_035077.1	3604809	.	C	T	.	.	MAF_INRAE=8.228;MAF_USDA=46.471
NC_035077.1	3604833	.	A	G	.	.	MAF_USDA=1.639
NC_035077.1	3604839	.	T	G	.	.	MAF_INRAE=8.861;MAF_USDA=48.235
NC_035077.1	3604845	.	C	T	.	.	MAF_USDA=2.5
NC_035077.1	3604894	.	C	A	.	.	MAF_USDA=2.459
NC_035077.1	3604905	.	C	T	.	.	MAF_USDA=4.098
NC_035077.1	3604908	.	A	C	.	.	MAF_USDA=3.279
NC_035077.1	3604909	.	T	A	.	.	MAF_USDA=4.098
NC_035077.1	3604910	.	G	T	.	.	MAF_USDA=4.098
NC_035077.1	3604911	.	C	A	.	.	MAF_INRAE=5.263
NC_035077.1	3604912	.	T	A	.	.	MAF_USDA=2.459
NC_035077.1	3604913	.	G	T	.	.	MAF_USDA=4.098
NC_035077.1	3604914	.	T	G	.	.	MAF_USDA=4.098
NC_035077.1	3604915	.	C	T	.	.	MAF_USDA=5.738
NC_035077.1	3604916	.	A	C	.	.	MAF_USDA=4.098
NC_035077.1	3604918	.	G	A	.	.	MAF_USDA=4.918
NC_035077.1	3604919	.	C	G	.	.	MAF_USDA=4.918
NC_035077.1	3604920	.	A	C	.	.	MAF_USDA=4.918
NC_035077.1	3604923	.	G	A	.	.	MAF_USDA=5.738
NC_035077.1	3604924	.	A	G	.	.	MAF_USDA=6.557
NC_035077.1	3604925	.	G	A	.	.	MAF_USDA=6.557
NC_035077.1	3604927	.	C	G	.	.	MAF_USDA=5.738
NC_035077.1	3604928	.	A	C	.	.	MAF_USDA=6.557
NC_035077.1	3604929	.	C	A	.	.	MAF_USDA=6.557
NC_035077.1	3604930	.	T	C	.	.	MAF_INRAE=22.5;MAF_USDA=16.471
NC_035077.1	3604931	.	G	T	.	.	MAF_USDA=6.667
NC_035077.1	3604932	.	A	G	.	.	MAF_USDA=6.667
NC_035077.1	3604933	.	G	A	.	.	MAF_USDA=5.833
NC_035077.1	3604934	.	T	G	.	.	MAF_USDA=6.897
NC_035077.1	3604936	.	T	A	.	.	MAF_INRAE=21.053;MAF_USDA=20.833
NC_035077.1	3604956	.	C	T	.	.	MAF_INRAE=2.5
NC_035077.1	3604984	.	C	A	.	.	MAF_USDA=2.459
NC_035077.1	3604989	.	T	G	.	.	MAF_INRAE=17.722;MAF_USDA=12.353
NC_035077.1	3605006	.	C	T	.	.	MAF_INRAE=14.167;MAF_USDA=2.353
NC_035077.1	3605021	.	C	T	.	.	MAF_INRAE=2.532;MAF_USDA=10.656
NC_035077.1	3605030	.	A	C	.	.	MAF_INRAE=31.646;MAF_USDA=35.882
NC_035077.1	3605039	.	G	T	.	.	MAF_INRAE=17.089;MAF_USDA=11.765
NC_035077.1	3605057	.	A	C	.	.	MAF_INRAE=12.658;MAF_USDA=25.294
NC_035077.1	3605061	.	G	C	.	.	MAF_USDA=4.918
NC_035077.1	3605067	.	T	G	.	.	MAF_USDA=19.412
NC_035077.1	3605071	.	C	T	.	.	MAF_INRAE=24.684;MAF_USDA=32.941
NC_035077.1	3605081	.	G	C	.	.	MAF_USDA=2.459
NC_035077.1	3605105	.	G	A	.	.	MAF_INRAE=21.053
NC_035077.1	3605106	.	T	C	.	.	MAF_USDA=33.529
NC_035077.1	3605113	.	T	G	.	.	MAF_INRAE=21.053
NC_035077.1	3605120	.	G	C	.	.	MAF_INRAE=21.053
NC_035077.1	3605126	.	G	T	.	.	MAF_INRAE=21.053
NC_035077.1	3605161	.	G	T	.	.	MAF_USDA=18.235
NC_035077.1	3605194	.	C	A	.	.	MAF_USDA=14.118
NC_035077.1	3605195	.	G	T	.	.	MAF_USDA=14.118
NC_035077.1	3605232	.	G	A	.	.	MAF_INRAE=24.684;MAF_USDA=27.647
NC_035077.1	3605234	.	T	A	.	.	MAF_INRAE=24.167;MAF_USDA=28.235
NC_035077.1	3605286	.	C	T	.	.	MAF_INRAE=17.722;MAF_USDA=24.706
NC_035077.1	3605339	.	T	G	.	.	MAF_INRAE=4.167;MAF_USDA=4.098
NC_035077.1	3605378	.	G	A	.	.	MAF_INRAE=5.263;MAF_USDA=3.279
NC_035077.1	3605425	.	G	T	.	.	MAF_INRAE=26.582;MAF_USDA=13.095
NC_035077.1	3605431	.	T	A	.	.	MAF_INRAE=21.053;MAF_USDA=43.529
NC_035077.1	3605457	.	T	C	.	.	MAF_INRAE=32.911;MAF_USDA=35.882
NC_035077.1	3605533	.	A	G	.	.	MAF_INRAE=15.0
NC_035077.1	3605545	.	A	T	.	.	MAF_USDA=2.459
NC_035077.1	3605579	.	C	T	.	.	MAF_INRAE=9.494;MAF_USDA=40.588
NC_035077.1	3605632	.	A	G	.	.	MAF_INRAE=23.418;MAF_USDA=28.235
NC_035077.1	3605641	.	A	C	.	.	MAF_INRAE=23.418;MAF_USDA=29.412
NC_035077.1	3605642	.	A	C	.	.	MAF_INRAE=17.5;MAF_USDA=29.412
NC_035077.1	3605671	.	C	G	.	.	MAF_USDA=1.639
NC_035077.1	3605833	.	C	T	.	.	MAF_INRAE=7.595;MAF_USDA=14.754
NC_035077.1	3605834	.	C	A	.	.	MAF_USDA=22.353
NC_035077.1	3605845	.	C	T	.	.	MAF_INRAE=7.595;MAF_USDA=17.213
NC_035077.1	3605857	.	G	A	.	.	MAF_USDA=2.459
NC_035077.1	3605868	.	C	A	.	.	MAF_USDA=8.333
NC_035077.1	3605890	.	C	G	.	.	MAF_INRAE=15.0;MAF_USDA=26.471
NC_035077.1	3605895	.	G	A	.	.	MAF_USDA=25.0
NC_035077.1	3605896	.	G	T	.	.	MAF_USDA=10.417
NC_035077.1	3605902	.	G	T	.	.	MAF_USDA=33.607
NC_035077.1	3605907	.	C	A	.	.	MAF_USDA=27.083
NC_035077.1	3605912	.	T	C	.	.	MAF_USDA=16.667
NC_035077.1	3605918	.	A	G	.	.	MAF_USDA=29.167
NC_035077.1	3605934	.	C	T	.	.	MAF_USDA=6.471
NC_035077.1	3605964	.	G	T	.	.	MAF_USDA=20.588
NC_035077.1	3605965	.	A	C	.	.	MAF_USDA=27.083
NC_035077.1	3605966	.	T	C	.	.	MAF_USDA=37.5
NC_035077.1	3605987	.	G	A	.	.	MAF_USDA=39.583
NC_035077.1	3605988	.	G	T	.	.	MAF_USDA=12.5
NC_035077.1	3605994	.	T	A	.	.	MAF_USDA=16.667
NC_035077.1	3606000	.	G	T	.	.	MAF_USDA=3.529
NC_035077.1	3606004	.	C	T	.	.	MAF_USDA=29.167
NC_035077.1	3606010	.	G	A	.	.	MAF_USDA=3.279
NC_035077.1	3606022	.	A	G	.	.	MAF_USDA=14.706
NC_035077.1	3606026	.	C	T	.	.	MAF_USDA=25.0
NC_035077.1	3606035	.	T	A	.	.	MAF_USDA=8.333
NC_035077.1	3606048	.	T	A	.	.	MAF_USDA=4.167
NC_035077.1	3606969	.	A	C	.	.	MAF_USDA=2.459
NC_035077.1	3607039	.	C	G	.	.	MAF_INRAE=15.0;MAF_USDA=3.279
NC_035077.1	3607084	.	A	G	.	.	MAF_INRAE=23.418;MAF_USDA=15.882
NC_035077.1	3607101	.	A	G	.	.	MAF_USDA=10.656
NC_035077.1	3607144	.	T	G	.	.	MAF_USDA=4.918
NC_035077.1	3607149	.	G	C	.	.	MAF_INRAE=17.722;MAF_USDA=18.824
NC_035077.1	3607223	.	C	A	.	.	MAF_USDA=5.738
NC_035077.1	3607245	.	G	T	.	.	MAF_INRAE=23.418;MAF_USDA=41.176
NC_035077.1	3607265	.	C	T	.	.	MAF_USDA=6.557
NC_035077.1	3607270	.	T	C	.	.	MAF_USDA=6.557
NC_035077.1	3607286	.	G	T	.	.	MAF_INRAE=4.167;MAF_USDA=4.918
NC_035077.1	3607296	.	G	T	.	.	MAF_USDA=2.083
NC_035077.1	3607331	.	G	T	.	.	MAF_INRAE=4.167;MAF_USDA=3.529
NC_035077.1	3607362	.	G	A	.	.	MAF_INRAE=20.253;MAF_USDA=43.529
NC_035077.1	3607424	.	G	T	.	.	MAF_USDA=2.459
NC_035077.1	3607442	.	TCCCCATAATGACATCA	TCCCCATAATGACATCC	.	.	MAF_USDA=4.167
NC_035077.1	3607484	.	A	T	.	.	MAF_USDA=9.016
NC_035077.1	3607554	.	A	C	.	.	MAF_USDA=1.639
NC_035077.1	3607619	.	C	T	.	.	MAF_USDA=3.529
NC_035077.1	3607623	.	T	C	.	.	MAF_INRAE=10.526;MAF_USDA=22.941
NC_035077.1	3607659	.	C	A	.	.	MAF_INRAE=26.316;MAF_USDA=35.294
NC_035077.1	3607686	.	T	A	.	.	MAF_USDA=2.459
NC_035077.1	3607744	.	G	A	.	.	MAF_INRAE=3.333;MAF_USDA=4.098
NC_035077.1	3607846	.	G	T	.	.	MAF_INRAE=11.392;MAF_USDA=2.083
NC_035077.1	3607934	.	C	G	.	.	MAF_USDA=7.377
NC_035077.1	3607939	.	T	G	.	.	MAF_INRAE=5.263
NC_035077.1	3607977	.	A	G	.	.	MAF_USDA=5.738
NC_035077.1	3607995	.	T	G	.	.	MAF_USDA=2.459
NC_035077.1	3608071	.	G	T	.	.	MAF_INRAE=21.053
NC_035077.1	3608153	.	G	A	.	.	MAF_USDA=2.459
NC_035077.1	3608415	.	T	G	.	.	MAF_INRAE=8.228;MAF_USDA=11.475
NC_035077.1	3608469	.	A	G	.	.	MAF_USDA=1.639
NC_035077.1	3608536	.	G	T	.	.	MAF_USDA=2.459
NC_035077.1	3608567	.	C	A	.	.	MAF_INRAE=26.582;MAF_USDA=21.429
NC_035077.1	3608645	.	G	A	.	.	MAF_USDA=1.639
NC_035077.1	3608652	.	G	A	.	.	MAF_INRAE=5.263;MAF_USDA=32.941
NC_035077.1	3608691	.	G	A	.	.	MAF_INRAE=29.167;MAF_USDA=42.941
NC_035077.1	3608728	.	A	T	.	.	MAF_INRAE=8.228;MAF_USDA=5.738
NC_035077.1	3608742	.	G	A	.	.	MAF_INRAE=26.582;MAF_USDA=22.951
NC_035077.1	3608747	.	T	C	.	.	MAF_USDA=1.639
NC_035077.1	3608767	.	A	C	.	.	MAF_USDA=8.235
NC_035077.1	3608768	.	T	A	.	.	MAF_USDA=13.529
NC_035077.1	3608769	.	G	T	.	.	MAF_INRAE=26.582;MAF_USDA=33.529
NC_035077.1	3608839	.	T	A	.	.	MAF_INRAE=26.582;MAF_USDA=25.595
NC_035077.1	3608890	.	A	C	.	.	MAF_USDA=2.459
NC_035077.1	3608909	.	G	T	.	.	MAF_INRAE=4.167;MAF_USDA=15.294
NC_035077.1	3609031	.	A	C	.	.	MAF_INRAE=5.263;MAF_USDA=18.75
NC_035077.1	3609127	.	A	C	.	.	MAF_USDA=5.738
NC_035077.1	3609190	.	A	G	.	.	MAF_INRAE=5.263;MAF_USDA=37.059
NC_035077.1	3609195	.	G	C	.	.	MAF_INRAE=19.62;MAF_USDA=11.176
NC_035077.1	3609283	.	T	G	.	.	MAF_USDA=1.639
NC_035077.1	3609315	.	G	A	.	.	MAF_INRAE=20.886;MAF_USDA=43.529
NC_035077.1	3609378	.	C	A	.	.	MAF_INRAE=20.886;MAF_USDA=29.167
NC_035077.1	3609451	.	C	G	.	.	MAF_INRAE=20.886;MAF_USDA=41.765
NC_035077.1	3609463	.	G	C	.	.	MAF_INRAE=15.789;MAF_USDA=12.5
NC_035077.1	3609471	.	G	A	.	.	MAF_INRAE=36.076;MAF_USDA=33.529
NC_035077.1	3609485	.	A	C	.	.	MAF_INRAE=5.263;MAF_USDA=8.824
NC_035077.1	3609499	.	C	G	.	.	MAF_INRAE=6.329;MAF_USDA=3.279
NC_035077.1	3609553	.	G	A	.	.	MAF_USDA=21.311
NC_035077.1	3609555	.	T	C	.	.	MAF_INRAE=18.354;MAF_USDA=7.377
NC_035077.1	3609587	.	C	T	.	.	MAF_USDA=2.459
NC_035077.1	3609655	.	C	A	.	.	MAF_INRAE=36.709;MAF_USDA=29.167
NC_035077.1	3609658	.	C	G	.	.	MAF_USDA=29.167
NC_035077.1	3609659	.	T	G	.	.	MAF_USDA=29.167
NC_035077.1	3609668	.	T	G	.	.	MAF_INRAE=19.62;MAF_USDA=41.176
NC_035077.1	3609680	.	C	T	.	.	MAF_USDA=11.475
NC_035077.1	3609686	.	A	C	.	.	MAF_INRAE=31.646;MAF_USDA=22.353
NC_035077.1	3609713	.	T	C	.	.	MAF_INRAE=6.667;MAF_USDA=10.588
NC_035077.1	3609765	.	T	C	.	.	MAF_INRAE=6.329;MAF_USDA=5.738
NC_035077.1	3609790	.	C	A	.	.	MAF_USDA=3.279
NC_035077.1	3609798	.	T	C	.	.	MAF_INRAE=13.291;MAF_USDA=32.941
NC_035077.1	3609860	.	G	A	.	.	MAF_INRAE=12.025;MAF_USDA=10.656
NC_035077.1	3609963	.	T	G	.	.	MAF_INRAE=10.833;MAF_USDA=18.033
NC_035077.1	3609972	.	C	A	.	.	MAF_USDA=29.167
NC_035077.1	3610078	.	C	T	.	.	MAF_USDA=29.412
NC_035077.1	3610103	.	T	C	.	.	MAF_USDA=6.557
NC_035077.1	3610118	.	C	T	.	.	MAF_USDA=9.836
NC_035077.1	3610129	.	G	A	.	.	MAF_INRAE=26.582;MAF_USDA=33.529
NC_035077.1	3610157	.	T	A	.	.	MAF_USDA=5.738
NC_035077.1	3610160	.	A	T	.	.	MAF_USDA=5.738
NC_035077.1	3610176	.	C	A	.	.	MAF_INRAE=13.924
NC_035077.1	3610179	.	C	A	.	.	MAF_INRAE=11.667;MAF_USDA=17.647
NC_035077.1	3610182	.	G	A	.	.	MAF_INRAE=11.667;MAF_USDA=7.377
NC_035077.1	3610195	.	A	C	.	.	MAF_USDA=5.738
NC_035077.1	3610196	.	C	A	.	.	MAF_USDA=5.738
NC_035077.1	3610210	.	T	A	.	.	MAF_INRAE=37.342;MAF_USDA=30.588
NC_035077.1	3610226	.	G	A	.	.	MAF_USDA=9.016
NC_035077.1	3610231	.	G	A	.	.	MAF_USDA=2.459
NC_035077.1	3610269	.	C	T	.	.	MAF_USDA=7.059
NC_035077.1	3610270	.	C	A	.	.	MAF_USDA=9.836
NC_035077.1	3610275	.	T	C	.	.	MAF_USDA=5.738
NC_035077.1	3610288	.	C	T	.	.	MAF_USDA=7.377
NC_035077.1	3610321	.	C	T	.	.	MAF_USDA=2.459
NC_035077.1	3610325	.	A	T	.	.	MAF_INRAE=21.053;MAF_USDA=6.471
NC_035077.1	3610330	.	G	C	.	.	MAF_USDA=3.279
NC_035077.1	3610345	.	C	T	.	.	MAF_USDA=3.279
NC_035077.1	3610361	.	G	A	.	.	MAF_USDA=1.639
NC_035077.1	3610365	.	G	C	.	.	MAF_USDA=3.279
NC_035077.1	3610368	.	T	C	.	.	MAF_INRAE=2.5
NC_035077.1	3610402	.	G	T	.	.	MAF_INRAE=2.5;MAF_USDA=1.639
NC_035077.1	3610442	.	C	A	.	.	MAF_USDA=17.059
NC_035077.1	3610461	.	C	T	.	.	MAF_INRAE=36.076;MAF_USDA=31.176
NC_035077.1	3610496	.	G	A	.	.	MAF_INRAE=36.076;MAF_USDA=33.529
NC_035077.1	3610505	.	G	A	.	.	MAF_USDA=2.459
NC_035077.1	3610536	.	C	T	.	.	MAF_INRAE=6.962;MAF_USDA=15.882
NC_035077.1	3610660	.	G	T	.	.	MAF_USDA=14.583
NC_035077.1	3610698	.	A	T	.	.	MAF_INRAE=4.167;MAF_USDA=4.098
NC_035077.1	3610842	.	C	T	.	.	MAF_USDA=8.333
NC_035077.1	3610843	.	A	G	.	.	MAF_USDA=8.333
NC_035077.1	3612469	.	G	C	.	.	MAF_USDA=31.25
NC_035077.1	3612606	.	G	T	.	.	MAF_USDA=4.918
NC_035077.1	3612613	.	A	G	.	.	MAF_USDA=2.083
NC_035077.1	3612658	.	A	G	.	.	MAF_USDA=28.235
NC_035077.1	3612696	.	C	T	.	.	MAF_USDA=14.583
NC_035077.1	3612707	.	G	A	.	.	MAF_INRAE=6.329;MAF_USDA=2.5
NC_035077.1	3612735	.	T	G	.	.	MAF_USDA=5.0
NC_035077.1	3612819	.	T	A	.	.	MAF_INRAE=13.291;MAF_USDA=40.0
NC_035077.1	3612832	.	T	C	.	.	MAF_INRAE=21.053;MAF_USDA=12.353
NC_035077.1	3612835	.	A	G	.	.	MAF_INRAE=3.333
NC_035077.1	3612836	.	G	A	.	.	MAF_INRAE=2.5;MAF_USDA=39.412
NC_035077.1	3612862	.	A	T	.	.	MAF_INRAE=36.709;MAF_USDA=34.118
NC_035077.1	3612960	.	A	C	.	.	MAF_USDA=2.5
NC_035077.1	3612961	.	G	C	.	.	MAF_USDA=2.5
NC_035077.1	3613051	.	T	A	.	.	MAF_INRAE=15.833;MAF_USDA=5.357
NC_035077.1	3613205	.	C	T	.	.	MAF_USDA=5.0
NC_035077.1	3613234	.	A	T	.	.	MAF_USDA=2.083
NC_035077.1	3613237	.	G	A	.	.	MAF_USDA=8.333
NC_035077.1	3613299	.	G	A	.	.	MAF_USDA=5.738
NC_035077.1	3613315	.	G	A	.	.	MAF_USDA=9.016
NC_035077.1	3613331	.	G	A	.	.	MAF_USDA=9.016
NC_035077.1	3613359	.	T	C	.	.	MAF_USDA=1.639
NC_035077.1	3613379	.	G	A	.	.	MAF_USDA=47.917
NC_035077.1	3613395	.	A	G	.	.	MAF_USDA=22.917
NC_035077.1	3613407	.	C	T	.	.	MAF_USDA=10.417
NC_035077.1	3613471	.	T	C	.	.	MAF_USDA=7.059
NC_035077.1	3613474	.	G	A	.	.	MAF_USDA=31.765
NC_035077.1	3613490	.	G	A	.	.	MAF_USDA=32.941
NC_035077.1	3613503	.	T	C	.	.	MAF_USDA=1.639
NC_035077.1	3613630	.	A	C	.	.	MAF_USDA=8.197
NC_035077.1	3613633	.	G	A	.	.	MAF_USDA=2.083
NC_035077.1	3613636	.	C	A	.	.	MAF_USDA=2.083
NC_035077.1	3613674	.	C	A	.	.	MAF_INRAE=4.167;MAF_USDA=5.738
NC_035077.1	3613708	.	A	T	.	.	MAF_USDA=1.639
NC_035077.1	3613736	.	G	A	.	.	MAF_USDA=23.529
NC_035077.1	3613742	.	C	T	.	.	MAF_USDA=23.529
NC_035077.1	3613752	.	T	A	.	.	MAF_USDA=25.0
NC_035077.1	3613790	.	C	T	.	.	MAF_USDA=2.083
NC_035077.1	3613812	.	G	A	.	.	MAF_USDA=2.083
NC_035077.1	3613844	.	G	C	.	.	MAF_USDA=2.083
NC_035077.1	3613856	.	A	G	.	.	MAF_USDA=4.098
NC_035077.1	3613873	.	T	C	.	.	MAF_INRAE=42.405;MAF_USDA=31.176
NC_035077.1	3613875	.	A	G	.	.	MAF_USDA=12.941
NC_035077.1	3613971	.	T	A	.	.	MAF_USDA=2.083
NC_035077.1	3613987	.	C	T	.	.	MAF_USDA=2.083
NC_035077.1	3613993	.	A	G	.	.	MAF_USDA=2.083
NC_035077.1	3614037	.	C	T	.	.	MAF_USDA=3.279
NC_035077.1	3614080	.	C	A	.	.	MAF_INRAE=24.684;MAF_USDA=7.647
NC_035077.1	3614142	.	A	C	.	.	MAF_INRAE=8.228;MAF_USDA=31.765
NC_035077.1	3614170	.	C	G	.	.	MAF_INRAE=8.228;MAF_USDA=26.471
NC_035077.1	3614273	.	T	C	.	.	MAF_INRAE=5.263;MAF_USDA=24.118
NC_035077.1	3614295	.	G	T	.	.	MAF_INRAE=5.0
NC_035077.1	3614299	.	T	C	.	.	MAF_USDA=6.557
NC_035077.1	3614355	.	C	T	.	.	MAF_INRAE=5.263
NC_035077.1	3614356	.	G	A	.	.	MAF_INRAE=27.848;MAF_USDA=12.941
NC_035077.1	3614388	.	A	T	.	.	MAF_INRAE=15.0;MAF_USDA=2.353
NC_035077.1	3614452	.	T	C	.	.	MAF_INRAE=26.316;MAF_USDA=16.471
NC_035077.1	3614465	.	T	C	.	.	MAF_USDA=2.459
NC_035077.1	3614519	.	T	C	.	.	MAF_USDA=6.557
NC_035077.1	3614603	.	A	T	.	.	MAF_USDA=4.098
NC_035077.1	3614638	.	C	G	.	.	MAF_USDA=2.459
NC_035077.1	3614655	.	G	A	.	.	MAF_INRAE=5.263;MAF_USDA=2.083
NC_035077.1	3614818	.	G	A	.	.	MAF_INRAE=35.443;MAF_USDA=33.529
NC_035077.1	3615156	.	T	A	.	.	MAF_INRAE=27.215;MAF_USDA=13.529
NC_035077.1	3615164	.	C	G	.	.	MAF_INRAE=8.228;MAF_USDA=24.706
NC_035077.1	3615186	.	C	T	.	.	MAF_INRAE=6.962;MAF_USDA=1.639
NC_035077.1	3615271	.	T	A	.	.	MAF_INRAE=32.911;MAF_USDA=20.0
NC_035077.1	3615311	.	A	C	.	.	MAF_INRAE=34.81;MAF_USDA=35.882
NC_035077.1	3615393	.	G	T	.	.	MAF_USDA=9.412
NC_035077.1	3615426	.	C	T	.	.	MAF_USDA=1.639
NC_035077.1	3615449	.	G	T	.	.	MAF_USDA=2.459
NC_035077.1	3615469	.	C	T	.	.	MAF_USDA=7.377
NC_035077.1	3615473	.	T	G	.	.	MAF_USDA=2.083
NC_035077.1	3615539	.	G	T	.	.	MAF_INRAE=5.0
NC_035077.1	3615661	.	C	A	.	.	MAF_USDA=29.167
NC_035077.1	3616697	.	A	G	.	.	MAF_INRAE=33.544;MAF_USDA=32.143
NC_035077.1	3616833	.	C	T	.	.	MAF_USDA=2.459
NC_035077.1	3616860	.	A	C	.	.	MAF_INRAE=37.342;MAF_USDA=46.471
NC_035077.1	3616878	.	G	T	.	.	MAF_INRAE=1.667;MAF_USDA=5.294
NC_035077.1	3616925	.	C	T	.	.	MAF_USDA=2.083
NC_035077.1	3616946	.	A	G	.	.	MAF_USDA=14.583
NC_035077.1	3616953	.	T	A	.	.	MAF_INRAE=36.076;MAF_USDA=32.941
NC_035077.1	3616991	.	G	A	.	.	MAF_USDA=12.295
NC_035077.1	3617008	.	A	C	.	.	MAF_INRAE=5.263
NC_035077.1	3617031	.	C	T	.	.	MAF_INRAE=5.263;MAF_USDA=24.706
NC_035077.1	3617117	.	G	T	.	.	MAF_INRAE=5.263;MAF_USDA=25.882
NC_035077.1	3617145	.	T	C	.	.	MAF_INRAE=36.076;MAF_USDA=32.941
NC_035077.1	3617151	.	T	C	.	.	MAF_INRAE=5.263;MAF_USDA=18.235
NC_035077.1	3617170	.	G	A	.	.	MAF_INRAE=5.263;MAF_USDA=19.412
NC_035077.1	3617213	.	T	A	.	.	MAF_USDA=2.459
NC_035077.1	3617223	.	A	C	.	.	MAF_INRAE=5.263;MAF_USDA=20.588
NC_035077.1	3617269	.	T	C	.	.	MAF_USDA=3.279
NC_035077.1	3617281	.	T	G	.	.	MAF_USDA=1.639
NC_035077.1	3617308	.	C	A	.	.	MAF_USDA=2.083
NC_035077.1	3617331	.	T	C	.	.	MAF_USDA=3.279
NC_035077.1	3617344	.	T	C	.	.	MAF_USDA=8.333
NC_035077.1	3617353	.	C	T	.	.	MAF_USDA=1.639
NC_035077.1	3617383	.	G	T	.	.	MAF_USDA=8.333
NC_035077.1	3617430	.	G	T	.	.	MAF_USDA=2.459
NC_035077.1	3617489	.	G	A	.	.	MAF_USDA=4.918
NC_035077.1	3617491	.	T	G	.	.	MAF_USDA=2.353
NC_035077.1	3617529	.	G	A	.	.	MAF_USDA=1.639
NC_035077.1	3617584	.	C	T	.	.	MAF_USDA=1.639
NC_035077.1	3617701	.	A	T	.	.	MAF_INRAE=15.0;MAF_USDA=4.118
NC_035077.1	3617706	.	C	T	.	.	MAF_USDA=2.459
NC_035077.1	3617783	.	C	T	.	.	MAF_USDA=3.279
NC_035077.1	3617875	.	G	T	.	.	MAF_USDA=4.098
NC_035077.1	3618056	.	T	G	.	.	MAF_USDA=2.459
NC_035077.1	3618060	.	G	T	.	.	MAF_USDA=1.639
NC_035077.1	3618080	.	C	T	.	.	MAF_USDA=2.459
NC_035077.1	3618082	.	G	A	.	.	MAF_INRAE=21.053
NC_035077.1	3618085	.	T	A	.	.	MAF_USDA=2.459
NC_035077.1	3618093	.	G	C	.	.	MAF_USDA=2.459
NC_035077.1	3618133	.	T	G	.	.	MAF_USDA=14.754
NC_035077.1	3618134	.	ATTTTTTT	ATTTTTTA	.	.	MAF_USDA=2.083
NC_035077.1	3618141	.	T	A	.	.	MAF_USDA=10.656
NC_035077.1	3618183	.	T	C	.	.	MAF_USDA=2.459
NC_035077.1	3618214	.	T	G	.	.	MAF_USDA=2.459
NC_035077.1	3618227	.	C	T	.	.	MAF_USDA=1.639
NC_035077.1	3618233	.	A	T	.	.	MAF_INRAE=18.354;MAF_USDA=21.311
NC_035077.1	3618271	.	T	A	.	.	MAF_USDA=8.333
NC_035077.1	3618357	.	A	C	.	.	MAF_USDA=3.279
NC_035077.1	3618358	.	C	T	.	.	MAF_USDA=2.459
NC_035077.1	3618368	.	A	C	.	.	MAF_USDA=7.059
NC_035077.1	3618422	.	T	G	.	.	MAF_USDA=6.471
NC_035077.1	3618431	.	C	T	.	.	MAF_USDA=6.471
NC_035077.1	3618432	.	T	G	.	.	MAF_USDA=6.471
NC_035077.1	3618504	.	C	G	.	.	MAF_INRAE=5.263;MAF_USDA=8.824
NC_035077.1	3618578	.	C	A	.	.	MAF_INRAE=5.263
NC_035077.1	3618583	.	G	T	.	.	MAF_USDA=24.706
NC_035077.1	3618649	.	C	T	.	.	MAF_USDA=2.459
NC_035077.1	3618674	.	A	C	.	.	MAF_USDA=8.197
NC_035077.1	3618716	.	C	T	.	.	MAF_USDA=8.824
NC_035077.1	3618832	.	C	T	.	.	MAF_INRAE=15.0;MAF_USDA=2.353
NC_035077.1	3619046	.	G	A	.	.	MAF_USDA=6.471
NC_035077.1	3619122	.	C	A	.	.	MAF_USDA=14.583
NC_035077.1	3619206	.	T	G	.	.	MAF_INRAE=44.304;MAF_USDA=35.882
NC_035077.1	3619359	.	C	A	.	.	MAF_INRAE=37.342;MAF_USDA=33.529
NC_035077.1	3619363	.	G	T	.	.	MAF_USDA=2.083
NC_035077.1	3619364	.	C	A	.	.	MAF_INRAE=37.342;MAF_USDA=34.118
NC_035077.1	3619435	.	T	A	.	.	MAF_USDA=4.098
NC_035077.1	3619449	.	A	G	.	.	MAF_INRAE=37.342;MAF_USDA=25.294
NC_035077.1	3619478	.	C	T	.	.	MAF_INRAE=21.053;MAF_USDA=11.475
NC_035077.1	3619592	.	G	T	.	.	MAF_INRAE=6.329;MAF_USDA=3.279
NC_035077.1	3619649	.	T	A	.	.	MAF_INRAE=31.646;MAF_USDA=47.024
NC_035077.1	3619725	.	C	A	.	.	MAF_USDA=1.667
NC_035077.1	3619726	.	A	G	.	.	MAF_USDA=1.667
NC_035077.1	3619747	.	C	T	.	.	MAF_USDA=7.738
NC_035077.1	3619752	.	A	C	.	.	MAF_USDA=8.235
NC_035077.1	3619789	.	A	T	.	.	MAF_USDA=8.235
NC_035077.1	3619808	.	A	T	.	.	MAF_USDA=1.639
NC_035077.1	3619809	.	C	T	.	.	MAF_USDA=9.016
NC_035077.1	3619844	.	G	A	.	.	MAF_USDA=8.235
NC_035077.1	3619859	.	A	T	.	.	MAF_USDA=7.377
NC_035077.1	3619874	.	A	T	.	.	MAF_USDA=4.098
NC_035077.1	3619980	.	A	C	.	.	MAF_USDA=2.459
NC_035077.1	3620037	.	T	C	.	.	MAF_USDA=5.294
NC_035077.1	3620038	.	T	C	.	.	MAF_USDA=5.294
NC_035077.1	3620043	.	A	C	.	.	MAF_INRAE=15.0;MAF_USDA=2.353
NC_035077.1	3620056	.	T	C	.	.	MAF_USDA=2.459
NC_035077.1	3620082	.	C	T	.	.	MAF_USDA=2.083
NC_035077.1	3620109	.	T	C	.	.	MAF_INRAE=18.354;MAF_USDA=33.529
NC_035077.1	3620166	.	C	A	.	.	MAF_USDA=1.639
NC_035077.1	3620171	.	C	G	.	.	MAF_INRAE=36.709;MAF_USDA=28.824
NC_035077.1	3620191	.	G	T	.	.	MAF_INRAE=18.987;MAF_USDA=23.529
NC_035077.1	3620218	.	T	C	.	.	MAF_INRAE=36.709;MAF_USDA=41.765
NC_035077.1	3620400	.	A	C	.	.	MAF_USDA=4.918
NC_035077.1	3620435	.	C	A	.	.	MAF_INRAE=18.987;MAF_USDA=24.118
NC_035077.1	3620479	.	G	A	.	.	MAF_USDA=14.583
NC_035077.1	3620608	.	T	G	.	.	MAF_INRAE=17.722;MAF_USDA=39.412
NC_035077.1	3620632	.	T	A	.	.	MAF_USDA=1.639
NC_035077.1	3620641	.	A	G	.	.	MAF_INRAE=6.329;MAF_USDA=7.377
NC_035077.1	3620643	.	G	T	.	.	MAF_INRAE=15.0;MAF_USDA=37.059
NC_035077.1	3620654	.	C	T	.	.	MAF_INRAE=6.329;MAF_USDA=3.279
NC_035077.1	3620809	.	T	G	.	.	MAF_USDA=2.459
NC_035077.1	3621596	.	T	A	.	.	MAF_USDA=1.639
NC_035077.1	3621650	.	G	A	.	.	MAF_USDA=1.639
NC_035077.1	3621709	.	G	A	.	.	MAF_USDA=9.016
NC_035077.1	3621715	.	T	C	.	.	MAF_INRAE=15.0;MAF_USDA=2.353
NC_035077.1	3621741	.	C	T	.	.	MAF_INRAE=17.722;MAF_USDA=48.235
NC_035077.1	3621750	.	G	T	.	.	MAF_INRAE=21.053;MAF_USDA=4.118
NC_035077.1	3621762	.	G	T	.	.	MAF_USDA=4.098
NC_035077.1	3621763	.	A	C	.	.	MAF_USDA=16.667
NC_035077.1	3621801	.	G	A	.	.	MAF_INRAE=21.053;MAF_USDA=28.235
NC_035077.1	3622012	.	G	C	.	.	MAF_INRAE=6.329;MAF_USDA=3.279
NC_035077.1	3622023	.	C	G	.	.	MAF_USDA=1.639
NC_035077.1	3622096	.	C	A	.	.	MAF_INRAE=36.709;MAF_USDA=28.235
NC_035077.1	3622104	.	A	T	.	.	MAF_USDA=1.667
NC_035077.1	3622137	.	T	A	.	.	MAF_USDA=1.667
NC_035077.1	3622179	.	T	G	.	.	MAF_USDA=6.557
NC_035077.1	3622240	.	G	T	.	.	MAF_USDA=4.098
NC_035077.1	3622489	.	G	A	.	.	MAF_USDA=2.459
NC_035077.1	3622562	.	C	A	.	.	MAF_INRAE=36.076;MAF_USDA=28.824
NC_035077.1	3622615	.	C	A	.	.	MAF_INRAE=5.263
NC_035077.1	3622759	.	C	T	.	.	MAF_INRAE=2.5
NC_035077.1	3624739	.	C	A	.	.	MAF_USDA=12.353
NC_035077.1	3624800	.	C	T	.	.	MAF_INRAE=6.329;MAF_USDA=12.048
NC_035077.1	3624809	.	G	T	.	.	MAF_USDA=1.724
NC_035077.1	3625088	.	G	T	.	.	MAF_INRAE=37.342
NC_035077.1	3625155	.	G	T	.	.	MAF_USDA=2.083
NC_035077.1	3625168	.	A	T	.	.	MAF_INRAE=7.595;MAF_USDA=18.452
NC_035077.1	3625223	.	C	T	.	.	MAF_INRAE=21.053;MAF_USDA=2.083
NC_035077.1	3628025	.	C	T	.	.	MAF_INRAE=6.962;MAF_USDA=2.459
NC_035077.1	3628065	.	A	T	.	.	MAF_INRAE=37.342;MAF_USDA=35.882
NC_035077.1	3628169	.	A	T	.	.	MAF_INRAE=27.215;MAF_USDA=14.706
NC_035077.1	3628323	.	A	G	.	.	MAF_USDA=5.738
NC_035077.1	3630415	.	T	A	.	.	MAF_USDA=5.738
NC_035077.1	3630433	.	G	A	.	.	MAF_USDA=34.118
NC_035077.1	3630557	.	G	A	.	.	MAF_USDA=8.197
NC_035077.1	3630563	.	G	A	.	.	MAF_USDA=9.016
NC_035077.1	3630582	.	T	A	.	.	MAF_USDA=9.016
NC_035077.1	3630809	.	A	G	.	.	MAF_INRAE=5.263
NC_035077.1	3630814	.	G	A	.	.	MAF_USDA=2.459
NC_035077.1	3630840	.	C	G	.	.	MAF_USDA=4.918
NC_035077.1	3630842	.	A	G	.	.	MAF_USDA=2.083
NC_035077.1	3630856	.	C	T	.	.	MAF_USDA=4.918
NC_035077.1	3630858	.	G	T	.	.	MAF_USDA=4.918
NC_035077.1	3630859	.	T	G	.	.	MAF_USDA=4.918
NC_035077.1	3630875	.	A	T	.	.	MAF_USDA=4.918
NC_035077.1	3630905	.	T	A	.	.	MAF_USDA=4.098
NC_035077.1	3631353	.	T	G	.	.	MAF_INRAE=4.167;MAF_USDA=4.098
NC_035077.1	3631396	.	C	G	.	.	MAF_INRAE=21.053;MAF_USDA=12.353
NC_035077.1	3631460	.	G	A	.	.	MAF_USDA=6.557
NC_035077.1	3631533	.	T	C	.	.	MAF_USDA=11.475
NC_035077.1	3631544	.	T	A	.	.	MAF_INRAE=15.0;MAF_USDA=2.353
NC_035077.1	3631547	.	C	T	.	.	MAF_USDA=1.639
NC_035077.1	3631553	.	A	G	.	.	MAF_USDA=20.492
NC_035077.1	3631556	.	C	A	.	.	MAF_USDA=23.77
NC_035077.1	3631562	.	A	G	.	.	MAF_USDA=24.59
NC_035077.1	3631700	.	A	G	.	.	MAF_USDA=26.23
NC_035077.1	3631815	.	G	A	.	.	MAF_USDA=2.459
NC_035077.1	3632036	.	A	C	.	.	MAF_INRAE=6.329;MAF_USDA=4.918
NC_035077.1	3632041	.	A	G	.	.	MAF_USDA=3.279
NC_035077.1	3632074	.	C	A	.	.	MAF_USDA=1.639
NC_035077.1	3632185	.	G	T	.	.	MAF_USDA=1.639
NC_035077.1	3632252	.	G	A	.	.	MAF_USDA=1.639
NC_035077.1	3632330	.	C	A	.	.	MAF_USDA=1.639
NC_035077.1	3632412	.	C	T	.	.	MAF_USDA=10.656
NC_035077.1	3632447	.	G	A	.	.	MAF_INRAE=21.053;MAF_USDA=16.471
NC_035077.1	3632495	.	G	A	.	.	MAF_USDA=2.083
NC_035077.1	3632498	.	C	T	.	.	MAF_USDA=1.176
NC_035077.1	3632499	.	G	A	.	.	MAF_USDA=1.639
NC_035077.1	3632555	.	C	A	.	.	MAF_USDA=10.656
NC_035077.1	3632576	.	T	G	.	.	MAF_USDA=1.639
NC_035077.1	3632683	.	C	T	.	.	MAF_USDA=1.176
NC_035077.1	3632710	.	C	A	.	.	MAF_INRAE=15.0;MAF_USDA=2.353
NC_035077.1	3632774	.	C	G	.	.	MAF_USDA=1.639
NC_035077.1	3632786	.	G	T	.	.	MAF_USDA=9.016
NC_035077.1	3632821	.	G	A	.	.	MAF_USDA=5.294
NC_035077.1	3632839	.	A	G	.	.	MAF_INRAE=21.053;MAF_USDA=13.529
NC_035077.1	3632941	.	A	T	.	.	MAF_INRAE=15.0
NC_035077.1	3632942	.	A	T	.	.	MAF_USDA=4.819
NC_035077.1	3633004	.	G	T	.	.	MAF_USDA=9.016
NC_035077.1	3633010	.	T	G	.	.	MAF_USDA=1.639
NC_035077.1	3633012	.	C	A	.	.	MAF_INRAE=15.0;MAF_USDA=2.353
NC_035077.1	3633022	.	A	T	.	.	MAF_INRAE=21.053;MAF_USDA=34.118
NC_035077.1	3633036	.	C	G	.	.	MAF_USDA=2.083
NC_035077.1	3633057	.	C	T	.	.	MAF_USDA=3.279
NC_035077.1	3633083	.	G	T	.	.	MAF_INRAE=6.962
NC_035077.1	3633084	.	G	T	.	.	MAF_INRAE=2.5
NC_035077.1	3633126	.	C	T	.	.	MAF_USDA=4.118
NC_035077.1	3633140	.	T	G	.	.	MAF_USDA=2.459
NC_035077.1	3633183	.	A	C	.	.	MAF_INRAE=21.053;MAF_USDA=13.529
NC_035077.1	3633184	.	C	A	.	.	MAF_USDA=2.459
NC_035077.1	3633255	.	T	C	.	.	MAF_USDA=25.0
NC_035077.1	3633411	.	T	C	.	.	MAF_USDA=37.5
NC_035077.1	3633437	.	T	C	.	.	MAF_USDA=12.295
NC_035077.1	3633440	.	T	C	.	.	MAF_USDA=18.75
NC_035077.1	3633458	.	A	G	.	.	MAF_USDA=3.279
NC_035077.1	3633546	.	A	T	.	.	MAF_INRAE=21.053;MAF_USDA=28.235
NC_035077.1	3633548	.	T	G	.	.	MAF_USDA=3.279
NC_035077.1	3633581	.	C	T	.	.	MAF_USDA=11.765
NC_035077.1	3633584	.	T	C	.	.	MAF_INRAE=21.053;MAF_USDA=25.882
NC_035077.1	3633588	.	A	G	.	.	MAF_USDA=6.471
NC_035077.1	3633686	.	T	A	.	.	MAF_USDA=4.098
NC_035077.1	3633725	.	A	G	.	.	MAF_USDA=2.459
NC_035077.1	3633730	.	A	C	.	.	MAF_INRAE=1.667;MAF_USDA=1.639
NC_035077.1	3633749	.	A	G	.	.	MAF_USDA=4.098
NC_035077.1	3633751	.	A	G	.	.	MAF_INRAE=21.053;MAF_USDA=14.706
NC_035077.1	3633867	.	C	T	.	.	MAF_INRAE=21.053;MAF_USDA=16.667
NC_035077.1	3633883	.	T	G	.	.	MAF_USDA=2.459
NC_035077.1	3633886	.	T	G	.	.	MAF_USDA=4.098
NC_035077.1	3633912	.	T	C	.	.	MAF_USDA=1.639
NC_035077.1	3633968	.	T	C	.	.	MAF_USDA=3.279
NC_035077.1	3633980	.	A	C	.	.	MAF_USDA=3.448
NC_035077.1	3634004	.	C	T	.	.	MAF_USDA=1.667
NC_035077.1	3634052	.	G	C	.	.	MAF_USDA=8.929
NC_035077.1	3634113	.	A	G	.	.	MAF_USDA=18.966
NC_035077.1	3636084	.	G	C	.	.	MAF_USDA=4.118
NC_035077.1	3636192	.	T	A	.	.	MAF_USDA=1.639
NC_035077.1	3636244	.	G	T	.	.	MAF_USDA=4.918
NC_035077.1	3636247	.	G	T	.	.	MAF_INRAE=21.053;MAF_USDA=17.647
NC_035077.1	3636309	.	G	A	.	.	MAF_INRAE=15.0;MAF_USDA=20.0
NC_035077.1	3636505	.	T	C	.	.	MAF_INRAE=24.051;MAF_USDA=46.471
NC_035077.1	3636611	.	G	A	.	.	MAF_INRAE=40.506;MAF_USDA=35.294
NC_035077.1	3636669	.	C	G	.	.	MAF_USDA=1.176
NC_035077.1	3636755	.	C	A	.	.	MAF_USDA=1.639
NC_035077.1	3636801	.	A	G	.	.	MAF_USDA=9.016
NC_035077.1	3636835	.	G	T	.	.	MAF_USDA=2.459
NC_035077.1	3636837	.	T	C	.	.	MAF_INRAE=24.684;MAF_USDA=48.824
NC_035077.1	3636868	.	G	A	.	.	MAF_INRAE=24.684;MAF_USDA=47.647
NC_035077.1	3636903	.	T	A	.	.	MAF_INRAE=15.789
NC_035077.1	3636948	.	C	T	.	.	MAF_USDA=1.639
NC_035077.1	3636973	.	T	A	.	.	MAF_USDA=1.639
NC_035077.1	3637042	.	T	C	.	.	MAF_USDA=3.279
NC_035077.1	3637150	.	G	A	.	.	MAF_INRAE=8.228;MAF_USDA=42.353
NC_035077.1	3637320	.	G	A	.	.	MAF_USDA=2.459
NC_035077.1	3637378	.	C	G	.	.	MAF_USDA=8.197
NC_035077.1	3637387	.	G	A	.	.	MAF_INRAE=8.228;MAF_USDA=41.765
NC_035077.1	3637397	.	G	A	.	.	MAF_INRAE=8.228;MAF_USDA=41.765
NC_035077.1	3637405	.	T	C	.	.	MAF_USDA=1.639
NC_035077.1	3637406	.	G	T	.	.	MAF_USDA=1.639
NC_035077.1	3637509	.	A	G	.	.	MAF_USDA=9.016
NC_035077.1	3637514	.	G	C	.	.	MAF_USDA=3.279
NC_035077.1	3637577	.	G	A	.	.	MAF_USDA=4.918
NC_035077.1	3637585	.	G	A	.	.	MAF_USDA=5.738
NC_035077.1	3637610	.	C	G	.	.	MAF_USDA=1.765
NC_035077.1	3637638	.	G	C	.	.	MAF_INRAE=5.263;MAF_USDA=18.235
NC_035077.1	3637639	.	A	G	.	.	MAF_USDA=1.765
NC_035077.1	3637643	.	A	C	.	.	MAF_USDA=1.639
NC_035077.1	3637686	.	C	G	.	.	MAF_USDA=47.917
NC_035077.1	3637701	.	G	A	.	.	MAF_USDA=43.75
NC_035077.1	3637712	.	C	A	.	.	MAF_INRAE=9.167
NC_035077.1	3637749	.	G	A	.	.	MAF_INRAE=2.5;MAF_USDA=33.333
NC_035077.1	3637782	.	C	G	.	.	MAF_INRAE=2.632;MAF_USDA=39.583
NC_035077.1	3637797	.	G	A	.	.	MAF_USDA=12.295
NC_035077.1	3637935	.	G	A	.	.	MAF_USDA=5.738
NC_035077.1	3638076	.	T	A	.	.	MAF_INRAE=4.167
NC_035077.1	3638146	.	C	A	.	.	MAF_USDA=1.639
NC_035077.1	3638150	.	C	G	.	.	MAF_INRAE=10.127;MAF_USDA=3.529
NC_035077.1	3638473	.	T	C	.	.	MAF_USDA=3.279
NC_035077.1	3638514	.	A	T	.	.	MAF_USDA=3.279
NC_035077.1	3638568	.	T	A	.	.	MAF_USDA=8.235
NC_035077.1	3638571	.	C	T	.	.	MAF_INRAE=21.053;MAF_USDA=23.77
NC_035077.1	3638583	.	C	T	.	.	MAF_USDA=2.459
NC_035077.1	3638627	.	C	T	.	.	MAF_USDA=4.098
NC_035077.1	3638638	.	G	T	.	.	MAF_INRAE=8.861;MAF_USDA=41.176
NC_035077.1	3638767	.	T	A	.	.	MAF_INRAE=15.789;MAF_USDA=3.279
NC_035077.1	3638848	.	C	T	.	.	MAF_INRAE=15.789;MAF_USDA=3.279
NC_035077.1	3638885	.	C	T	.	.	MAF_INRAE=11.392;MAF_USDA=38.824
NC_035077.1	3638942	.	G	A	.	.	MAF_INRAE=5.833
NC_035077.1	3638959	.	T	G	.	.	MAF_INRAE=5.0;MAF_USDA=40.588
NC_035077.1	3639077	.	G	A	.	.	MAF_USDA=1.639
NC_035077.1	3639111	.	A	G	.	.	MAF_INRAE=4.43;MAF_USDA=40.0
NC_035077.1	3639210	.	A	G	.	.	MAF_INRAE=15.789;MAF_USDA=7.377
NC_035077.1	3639211	.	G	C	.	.	MAF_USDA=18.033
NC_035077.1	3639257	.	G	A	.	.	MAF_USDA=12.941
NC_035077.1	3639294	.	C	T	.	.	MAF_USDA=3.333
NC_035077.1	3639318	.	G	T	.	.	MAF_USDA=38.095
NC_035077.1	3639350	.	T	A	.	.	MAF_USDA=4.167
NC_035077.1	3639748	.	A	T	.	.	MAF_USDA=4.167
NC_035077.1	3639915	.	A	G	.	.	MAF_USDA=4.098
NC_035077.1	3639918	.	C	T	.	.	MAF_USDA=4.098
NC_035077.1	3639922	.	A	G	.	.	MAF_USDA=5.738
NC_035077.1	3639954	.	A	T	.	.	MAF_INRAE=31.013;MAF_USDA=41.176
NC_035077.1	3640120	.	G	A	.	.	MAF_INRAE=5.263;MAF_USDA=11.176
NC_035077.1	3640180	.	A	G	.	.	MAF_INRAE=35.443;MAF_USDA=50.0
NC_035077.1	3640236	.	A	G	.	.	MAF_INRAE=5.263;MAF_USDA=10.588
NC_035077.1	3640295	.	C	T	.	.	MAF_INRAE=5.263;MAF_USDA=5.294
NC_035077.1	3642193	.	A	G	.	.	MAF_USDA=12.5
NC_035077.1	3642331	.	G	A	.	.	MAF_USDA=4.918
NC_035077.1	3642394	.	C	A	.	.	MAF_INRAE=36.709;MAF_USDA=36.471
NC_035077.1	3642433	.	C	G	.	.	MAF_INRAE=5.263;MAF_USDA=6.471
NC_035077.1	3642467	.	T	G	.	.	MAF_USDA=1.765
NC_035077.1	3642495	.	G	A	.	.	MAF_USDA=1.639
NC_035077.1	3642545	.	G	A	.	.	MAF_INRAE=48.734;MAF_USDA=30.588
NC_035077.1	3642560	.	A	C	.	.	MAF_USDA=10.417
NC_035077.1	3642574	.	C	T	.	.	MAF_INRAE=5.263;MAF_USDA=6.471
NC_035077.1	3642599	.	T	C	.	.	MAF_INRAE=5.263;MAF_USDA=6.471
NC_035077.1	3642614	.	C	T	.	.	MAF_INRAE=5.263;MAF_USDA=2.083
NC_035077.1	3642637	.	A	T	.	.	MAF_USDA=2.083
NC_035077.1	3642657	.	C	A	.	.	MAF_USDA=1.639
NC_035077.1	3642697	.	T	C	.	.	MAF_USDA=1.639
NC_035077.1	3642709	.	G	C	.	.	MAF_USDA=1.639
NC_035077.1	3642719	.	T	A	.	.	MAF_USDA=2.459
NC_035077.1	3642812	.	T	C	.	.	MAF_INRAE=5.263;MAF_USDA=6.471
NC_035077.1	3642824	.	T	C	.	.	MAF_USDA=2.459
NC_035077.1	3642845	.	A	G	.	.	MAF_USDA=1.639
NC_035077.1	3642856	.	A	G	.	.	MAF_USDA=16.667
NC_035077.1	3642885	.	C	T	.	.	MAF_USDA=5.0
NC_035077.1	3642918	.	A	G	.	.	MAF_USDA=37.5
NC_035077.1	3642957	.	T	A	.	.	MAF_USDA=1.667
NC_035077.1	3642970	.	C	T	.	.	MAF_USDA=6.557
NC_035077.1	3642984	.	G	A	.	.	MAF_USDA=3.279
NC_035077.1	3642991	.	G	A	.	.	MAF_USDA=16.393
NC_035077.1	3643031	.	C	T	.	.	MAF_INRAE=10.526;MAF_USDA=19.672
NC_035077.1	3643033	.	T	G	.	.	MAF_INRAE=5.263;MAF_USDA=8.197
NC_035077.1	3643037	.	C	T	.	.	MAF_USDA=3.529
NC_035077.1	3643045	.	G	A	.	.	MAF_USDA=2.459
NC_035077.1	3643053	.	G	C	.	.	MAF_USDA=2.459
NC_035077.1	3643055	.	C	G	.	.	MAF_USDA=17.059
NC_035077.1	3643070	.	T	C	.	.	MAF_INRAE=15.789;MAF_USDA=2.941
NC_035077.1	3643099	.	C	T	.	.	MAF_USDA=4.167
NC_035077.1	3643103	.	A	G	.	.	MAF_USDA=4.167
NC_035077.1	3643121	.	C	G	.	.	MAF_INRAE=5.263;MAF_USDA=3.333
NC_035077.1	3643126	.	G	T	.	.	MAF_INRAE=5.263;MAF_USDA=3.333
NC_035077.1	3643130	.	T	C	.	.	MAF_USDA=3.333
NC_035077.1	3643133	.	T	A	.	.	MAF_USDA=4.098
NC_035077.1	3643162	.	A	G	.	.	MAF_INRAE=5.263;MAF_USDA=5.294
NC_035077.1	3643172	.	C	T	.	.	MAF_INRAE=4.167
NC_035077.1	3643183	.	G	A	.	.	MAF_INRAE=36.709;MAF_USDA=37.059
NC_035077.1	3643246	.	G	A	.	.	MAF_USDA=2.459
NC_035077.1	3643301	.	T	G	.	.	MAF_INRAE=36.709;MAF_USDA=44.118
NC_035077.1	3643312	.	C	T	.	.	MAF_USDA=14.583
NC_035077.1	3643456	.	T	A	.	.	MAF_INRAE=5.263;MAF_USDA=2.941
NC_035077.1	3643465	.	G	T	.	.	MAF_INRAE=36.709;MAF_USDA=44.118
NC_035077.1	3643512	.	T	A	.	.	MAF_USDA=1.639
NC_035077.1	3643517	.	C	A	.	.	MAF_INRAE=5.263;MAF_USDA=7.059
NC_035077.1	3643578	.	A	C	.	.	MAF_INRAE=5.263;MAF_USDA=5.882
NC_035077.1	3643580	.	C	T	.	.	MAF_USDA=2.083
NC_035077.1	3643625	.	T	G	.	.	MAF_INRAE=5.263;MAF_USDA=6.471
NC_035077.1	3643626	.	G	T	.	.	MAF_USDA=6.471
NC_035077.1	3643633	.	C	A	.	.	MAF_INRAE=5.263;MAF_USDA=6.471
NC_035077.1	3643666	.	T	G	.	.	MAF_USDA=6.557
NC_035077.1	3643717	.	A	T	.	.	MAF_INRAE=21.667;MAF_USDA=25.0
NC_035077.1	3643739	.	C	T	.	.	MAF_INRAE=20.833
NC_035077.1	3643812	.	C	T	.	.	MAF_INRAE=5.263;MAF_USDA=7.647
NC_035077.1	3643848	.	G	A	.	.	MAF_USDA=2.459
NC_035077.1	3643929	.	T	A	.	.	MAF_INRAE=4.43;MAF_USDA=11.765
NC_035077.1	3643942	.	G	A	.	.	MAF_INRAE=36.709;MAF_USDA=45.882
NC_035077.1	3643949	.	T	A	.	.	MAF_USDA=3.279
NC_035077.1	3644026	.	C	T	.	.	MAF_USDA=1.639
NC_035077.1	3644038	.	C	T	.	.	MAF_INRAE=15.789;MAF_USDA=8.235
NC_035077.1	3644044	.	G	T	.	.	MAF_USDA=2.459
NC_035077.1	3644054	.	C	T	.	.	MAF_INRAE=5.263;MAF_USDA=5.882
NC_035077.1	3644059	.	C	T	.	.	MAF_INRAE=21.053
NC_035077.1	3644078	.	G	T	.	.	MAF_USDA=1.639
NC_035077.1	3644084	.	T	C	.	.	MAF_USDA=1.639
NC_035077.1	3644134	.	T	A	.	.	MAF_INRAE=6.962;MAF_USDA=1.667
NC_035077.1	3644277	.	G	T	.	.	MAF_INRAE=5.263;MAF_USDA=5.882
NC_035077.1	3644285	.	G	T	.	.	MAF_INRAE=5.263;MAF_USDA=6.471
NC_035077.1	3644412	.	T	G	.	.	MAF_INRAE=5.263
NC_035077.1	3644436	.	A	T	.	.	MAF_USDA=9.412
NC_035077.1	3644536	.	T	C	.	.	MAF_USDA=1.639
NC_035077.1	3644608	.	T	C	.	.	MAF_USDA=5.294
NC_035077.1	3644617	.	T	C	.	.	MAF_USDA=1.639
NC_035077.1	3644640	.	C	A	.	.	MAF_USDA=2.459
NC_035077.1	3644689	.	G	A	.	.	MAF_INRAE=36.709;MAF_USDA=37.647
NC_035077.1	3644866	.	T	A	.	.	MAF_USDA=7.377
NC_035077.1	3644872	.	C	A	.	.	MAF_INRAE=25.949;MAF_USDA=10.588
NC_035077.1	3645013	.	T	A	.	.	MAF_USDA=14.754
NC_035077.1	3645014	.	A	C	.	.	MAF_USDA=2.459
NC_035077.1	3645130	.	C	T	.	.	MAF_INRAE=6.962;MAF_USDA=1.667
NC_035077.1	3645212	.	C	A	.	.	MAF_USDA=6.667
NC_035077.1	3645541	.	A	G	.	.	MAF_USDA=45.833
NC_035077.1	3645644	.	C	T	.	.	MAF_USDA=2.459
NC_035077.1	3645674	.	A	G	.	.	MAF_USDA=49.412
NC_035077.1	3645857	.	T	A	.	.	MAF_INRAE=42.105;MAF_USDA=16.667
NC_035077.1	3645865	.	A	C	.	.	MAF_USDA=2.083
NC_035077.1	3645866	.	A	C	.	.	MAF_USDA=18.75
NC_035077.1	3645913	.	T	C	.	.	MAF_USDA=4.098
NC_035077.1	3645942	.	C	T	.	.	MAF_INRAE=2.5
NC_035077.1	3646003	.	C	T	.	.	MAF_USDA=41.667
NC_035077.1	3646013	.	A	T	.	.	MAF_INRAE=11.667
NC_035077.1	3646030	.	C	T	.	.	MAF_INRAE=9.167
NC_035077.1	3646040	.	A	T	.	.	MAF_INRAE=2.5
NC_035077.1	3646050	.	C	T	.	.	MAF_INRAE=2.5
NC_035077.1	3646057	.	C	T	.	.	MAF_INRAE=2.5
NC_035077.1	3646103	.	A	T	.	.	MAF_USDA=5.738
NC_035077.1	3646120	.	G	A	.	.	MAF_USDA=6.557
NC_035077.1	3646242	.	C	A	.	.	MAF_USDA=2.5
NC_035077.1	3646251	.	T	C	.	.	MAF_USDA=5.882
NC_035077.1	3646389	.	C	G	.	.	MAF_USDA=18.75
NC_035077.1	3646825	.	G	T	.	.	MAF_INRAE=5.263;MAF_USDA=20.0
NC_035077.1	3646827	.	A	G	.	.	MAF_USDA=1.724
NC_035077.1	3646872	.	A	G	.	.	MAF_USDA=5.0
NC_035077.1	3646920	.	C	G	.	.	MAF_USDA=3.333
NC_035077.1	3647004	.	T	G	.	.	MAF_INRAE=21.053;MAF_USDA=20.833
NC_035077.1	3647005	.	T	C	.	.	MAF_USDA=1.639
NC_035077.1	3647413	.	C	A	.	.	MAF_INRAE=15.789;MAF_USDA=21.765
NC_035077.1	3647459	.	C	T	.	.	MAF_USDA=3.279
NC_035077.1	3647499	.	C	T	.	.	MAF_USDA=16.667
NC_035077.1	3647586	.	C	T	.	.	MAF_INRAE=36.667
NC_035077.1	3647593	.	C	A	.	.	MAF_INRAE=49.367;MAF_USDA=26.786
NC_035077.1	3647641	.	G	T	.	.	MAF_USDA=3.529
NC_035077.1	3647642	.	T	A	.	.	MAF_USDA=3.529
NC_035077.1	3647738	.	G	A	.	.	MAF_USDA=1.639
NC_035077.1	3647821	.	C	A	.	.	MAF_USDA=6.557
NC_035077.1	3647921	.	G	A	.	.	MAF_INRAE=3.333;MAF_USDA=8.197
NC_035077.1	3647951	.	C	T	.	.	MAF_INRAE=4.167;MAF_USDA=7.377
NC_035077.1	3648074	.	C	A	.	.	MAF_USDA=2.5
NC_035077.1	3648235	.	C	T	.	.	MAF_USDA=2.083
NC_035077.1	3648279	.	T	A	.	.	MAF_USDA=1.695
NC_035077.1	3648327	.	C	T	.	.	MAF_INRAE=4.167;MAF_USDA=9.524
NC_035077.1	3648378	.	G	A	.	.	MAF_INRAE=4.167;MAF_USDA=5.0
NC_035077.1	3648434	.	C	A	.	.	MAF_USDA=7.5
NC_035077.1	3648461	.	G	A	.	.	MAF_USDA=2.5
NC_035077.1	3648520	.	C	A	.	.	MAF_INRAE=19.167;MAF_USDA=30.357
NC_035077.1	3648658	.	C	T	.	.	MAF_USDA=4.762
NC_035077.1	3648735	.	G	T	.	.	MAF_USDA=7.5
NC_035077.1	3648751	.	T	A	.	.	MAF_USDA=2.5
NC_035077.1	3648784	.	C	G	.	.	MAF_USDA=3.333
NC_035077.1	3648809	.	C	T	.	.	MAF_USDA=5.833
NC_035077.1	3648826	.	C	A	.	.	MAF_USDA=1.639
NC_035077.1	3648833	.	C	A	.	.	MAF_USDA=6.557
NC_035077.1	3648838	.	C	T	.	.	MAF_USDA=11.176
NC_035077.1	3648847	.	T	C	.	.	MAF_USDA=10.588
NC_035077.1	3648999	.	G	C	.	.	MAF_USDA=9.524
NC_035077.1	3649036	.	G	T	.	.	MAF_INRAE=19.167;MAF_USDA=30.588
NC_035077.1	3649097	.	T	G	.	.	MAF_USDA=3.279
NC_035077.1	3649112	.	C	G	.	.	MAF_USDA=1.639
NC_035077.1	3649191	.	G	A	.	.	MAF_INRAE=21.053
NC_035077.1	3649204	.	G	A	.	.	MAF_INRAE=21.053
NC_035077.1	3649227	.	C	A	.	.	MAF_USDA=1.639
NC_035077.1	3649260	.	T	C	.	.	MAF_USDA=9.836
NC_035077.1	3649332	.	G	C	.	.	MAF_USDA=2.083
NC_035077.1	3649364	.	C	G	.	.	MAF_USDA=7.059
NC_035077.1	3649399	.	C	T	.	.	MAF_USDA=3.529
NC_035077.1	3649433	.	T	C	.	.	MAF_USDA=14.881
NC_035077.1	3649483	.	G	T	.	.	MAF_USDA=2.542
NC_035077.1	3649497	.	G	A	.	.	MAF_USDA=9.524
NC_035077.1	3649659	.	C	T	.	.	MAF_USDA=2.542
NC_035077.1	3649672	.	G	A	.	.	MAF_USDA=9.639
NC_035077.1	3649677	.	G	T	.	.	MAF_INRAE=9.167;MAF_USDA=5.833
NC_035077.1	3649750	.	T	G	.	.	MAF_USDA=12.5
NC_035077.1	3649776	.	C	T	.	.	MAF_INRAE=19.167;MAF_USDA=14.881
NC_035077.1	3649812	.	C	T	.	.	MAF_USDA=2.5
NC_035077.1	3649883	.	C	T	.	.	MAF_INRAE=19.167;MAF_USDA=17.857
NC_035077.1	3649906	.	T	A	.	.	MAF_USDA=1.667
NC_035077.1	3649983	.	C	T	.	.	MAF_INRAE=23.333;MAF_USDA=18.75
NC_035077.1	3650057	.	C	T	.	.	MAF_INRAE=6.667;MAF_USDA=3.39
NC_035077.1	3650153	.	A	G	.	.	MAF_USDA=5.0
NC_035077.1	3650198	.	T	G	.	.	MAF_USDA=6.667
NC_035077.1	3650199	.	G	A	.	.	MAF_USDA=6.667
NC_035077.1	3650242	.	C	T	.	.	MAF_USDA=1.667
NC_035077.1	3650271	.	T	C	.	.	MAF_USDA=7.738
NC_035077.1	3650315	.	C	A	.	.	MAF_USDA=14.286
NC_035077.1	3650386	.	A	C	.	.	MAF_USDA=10.119
NC_035077.1	3650432	.	G	T	.	.	MAF_USDA=2.083
NC_035077.1	3650468	.	T	A	.	.	MAF_USDA=22.5
NC_035077.1	3650730	.	T	C	.	.	MAF_USDA=5.833
NC_035077.1	3650825	.	C	T	.	.	MAF_INRAE=22.5;MAF_USDA=20.833
NC_035077.1	3650873	.	A	C	.	.	MAF_USDA=2.083
NC_035077.1	3650961	.	A	T	.	.	MAF_INRAE=11.667
NC_035077.1	3650991	.	G	A	.	.	MAF_INRAE=5.0;MAF_USDA=6.667
NC_035077.1	3651015	.	C	T	.	.	MAF_INRAE=5.0;MAF_USDA=4.348
NC_035077.1	3651186	.	G	A	.	.	MAF_USDA=1.695
NC_035077.1	3651277	.	G	A	.	.	MAF_USDA=1.695
NC_035077.1	3651629	.	G	A	.	.	MAF_USDA=38.095
NC_035077.1	3651774	.	G	C	.	.	MAF_USDA=1.667
NC_035077.1	3651940	.	T	A	.	.	MAF_USDA=5.738
NC_035077.1	3652285	.	A	T	.	.	MAF_USDA=1.639
NC_035077.1	3652301	.	C	T	.	.	MAF_USDA=1.639
NC_035077.1	3652312	.	A	G	.	.	MAF_USDA=8.197
NC_035077.1	3652410	.	C	T	.	.	MAF_USDA=1.639
NC_035077.1	3652455	.	G	C	.	.	MAF_INRAE=10.833;MAF_USDA=41.765
NC_035077.1	3652525	.	G	A	.	.	MAF_INRAE=5.263;MAF_USDA=2.083
NC_035077.1	3652646	.	T	C	.	.	MAF_INRAE=32.911;MAF_USDA=26.471
NC_035077.1	3652672	.	T	A	.	.	MAF_INRAE=8.861;MAF_USDA=43.443
NC_035077.1	3652673	.	A	C	.	.	MAF_INRAE=7.595;MAF_USDA=8.197
NC_035077.1	3652677	.	A	C	.	.	MAF_USDA=1.639
NC_035077.1	3652683	.	T	C	.	.	MAF_USDA=1.639
NC_035077.1	3652685	.	T	C	.	.	MAF_INRAE=8.861;MAF_USDA=43.529
NC_035077.1	3652700	.	G	T	.	.	MAF_USDA=9.836
NC_035077.1	3652713	.	C	A	.	.	MAF_USDA=2.459
NC_035077.1	3652729	.	C	A	.	.	MAF_USDA=3.279
NC_035077.1	3652827	.	C	T	.	.	MAF_USDA=9.412
NC_035077.1	3652906	.	G	A	.	.	MAF_USDA=1.639
NC_035077.1	3652978	.	T	A	.	.	MAF_USDA=27.083
NC_035077.1	3652995	.	T	A	.	.	MAF_USDA=4.098
NC_035077.1	3653193	.	G	A	.	.	MAF_USDA=8.197
NC_035077.1	3653322	.	C	T	.	.	MAF_INRAE=4.167;MAF_USDA=5.738
NC_035077.1	3653324	.	A	T	.	.	MAF_USDA=8.197
NC_035077.1	3653325	.	C	T	.	.	MAF_USDA=7.647
NC_035077.1	3653362	.	A	C	.	.	MAF_USDA=5.882
NC_035077.1	3653368	.	T	C	.	.	MAF_INRAE=33.544;MAF_USDA=33.529
NC_035077.1	3653379	.	C	T	.	.	MAF_INRAE=33.544;MAF_USDA=25.882
NC_035077.1	3653402	.	A	C	.	.	MAF_USDA=4.918
NC_035077.1	3653434	.	C	T	.	.	MAF_USDA=2.459
NC_035077.1	3653464	.	A	G	.	.	MAF_INRAE=32.278;MAF_USDA=34.706
NC_035077.1	3653712	.	C	A	.	.	MAF_INRAE=28.333;MAF_USDA=33.333
NC_035077.1	3653783	.	C	A	.	.	MAF_USDA=1.667
NC_035077.1	3653809	.	G	A	.	.	MAF_USDA=5.738
NC_035077.1	3653834	.	T	A	.	.	MAF_USDA=3.279
NC_035077.1	3653913	.	G	A	.	.	MAF_USDA=6.557
NC_035077.1	3654036	.	A	C	.	.	MAF_USDA=7.377
NC_035077.1	3654059	.	A	T	.	.	MAF_USDA=1.639
NC_035077.1	3654083	.	G	T	.	.	MAF_USDA=3.279
NC_035077.1	3654084	.	G	C	.	.	MAF_USDA=1.639
NC_035077.1	3654117	.	A	C	.	.	MAF_USDA=1.639
NC_035077.1	3654194	.	G	T	.	.	MAF_USDA=9.836
NC_035077.1	3654209	.	C	T	.	.	MAF_USDA=2.459
NC_035077.1	3654235	.	C	A	.	.	MAF_USDA=5.738
NC_035077.1	3654236	.	G	T	.	.	MAF_INRAE=28.333;MAF_USDA=20.588
NC_035077.1	3654325	.	G	A	.	.	MAF_USDA=8.197
NC_035077.1	3654398	.	C	T	.	.	MAF_USDA=1.639
NC_035077.1	3654488	.	T	A	.	.	MAF_USDA=1.639
NC_035077.1	3654519	.	A	G	.	.	MAF_USDA=13.115
NC_035077.1	3654570	.	A	C	.	.	MAF_INRAE=33.544;MAF_USDA=29.167
NC_035077.1	3654577	.	C	T	.	.	MAF_INRAE=33.544;MAF_USDA=21.765
NC_035077.1	3654624	.	C	T	.	.	MAF_USDA=1.639
NC_035077.1	3654833	.	C	G	.	.	MAF_USDA=12.5
NC_035077.1	3654880	.	A	G	.	.	MAF_INRAE=33.544;MAF_USDA=22.353
NC_035077.1	3655114	.	T	A	.	.	MAF_INRAE=9.494;MAF_USDA=8.197
NC_035077.1	3655243	.	G	T	.	.	MAF_USDA=4.918
NC_035077.1	3655392	.	T	G	.	.	MAF_USDA=1.639
NC_035077.1	3655476	.	C	T	.	.	MAF_INRAE=6.962;MAF_USDA=1.639
NC_035077.1	3655531	.	C	A	.	.	MAF_INRAE=6.329;MAF_USDA=13.115
NC_035077.1	3655560	.	C	A	.	.	MAF_USDA=4.918
NC_035077.1	3655569	.	C	T	.	.	MAF_USDA=5.738
NC_035077.1	3655864	.	G	T	.	.	MAF_INRAE=21.053;MAF_USDA=2.459
NC_035077.1	3655887	.	T	G	.	.	MAF_USDA=1.176
NC_035077.1	3655975	.	C	T	.	.	MAF_INRAE=15.789;MAF_USDA=2.459
NC_035077.1	3656122	.	G	A	.	.	MAF_USDA=2.459
NC_035077.1	3656134	.	C	A	.	.	MAF_INRAE=7.5;MAF_USDA=14.583
NC_035077.1	3656225	.	G	A	.	.	MAF_INRAE=15.0;MAF_USDA=4.118
NC_035077.1	3656237	.	C	A	.	.	MAF_INRAE=4.167
NC_035077.1	3656367	.	G	A	.	.	MAF_USDA=4.918
NC_035077.1	3656481	.	C	T	.	.	MAF_USDA=3.279
NC_035077.1	3656527	.	G	A	.	.	MAF_USDA=3.279
NC_035077.1	3656697	.	C	T	.	.	MAF_INRAE=17.089;MAF_USDA=5.882
NC_035077.1	3656723	.	A	G	.	.	MAF_USDA=1.639
NC_035077.1	3656824	.	A	C	.	.	MAF_USDA=1.639
NC_035077.1	3656850	.	T	A	.	.	MAF_USDA=1.639
NC_035077.1	3656869	.	A	T	.	.	MAF_INRAE=15.789;MAF_USDA=2.459
NC_035077.1	3656874	.	T	C	.	.	MAF_USDA=7.377
NC_035077.1	3657181	.	C	T	.	.	MAF_USDA=5.738
NC_035077.1	3657183	.	C	G	.	.	MAF_INRAE=15.789;MAF_USDA=2.459
NC_035077.1	3657184	.	G	A	.	.	MAF_USDA=8.197
NC_035077.1	3657208	.	G	T	.	.	MAF_USDA=10.656
NC_035077.1	3657209	.	C	T	.	.	MAF_USDA=10.656
NC_035077.1	3657318	.	G	A	.	.	MAF_USDA=1.639
NC_035077.1	3657363	.	G	T	.	.	MAF_INRAE=42.405;MAF_USDA=28.235
NC_035077.1	3657483	.	T	C	.	.	MAF_USDA=7.377
NC_035077.1	3657627	.	C	T	.	.	MAF_USDA=6.557
NC_035077.1	3657668	.	G	T	.	.	MAF_USDA=5.738
NC_035077.1	3657669	.	G	C	.	.	MAF_USDA=5.738
NC_035077.1	3657670	.	C	A	.	.	MAF_USDA=5.738
NC_035077.1	3657671	.	G	A	.	.	MAF_USDA=6.557
NC_035077.1	3657716	.	G	C	.	.	MAF_USDA=5.738
NC_035077.1	3657791	.	G	A	.	.	MAF_USDA=1.639
NC_035077.1	3657816	.	C	T	.	.	MAF_USDA=5.294
NC_035077.1	3657903	.	C	T	.	.	MAF_USDA=1.639
NC_035077.1	3658024	.	T	G	.	.	MAF_USDA=7.377
NC_035077.1	3658060	.	G	A	.	.	MAF_USDA=2.459
NC_035077.1	3658076	.	G	A	.	.	MAF_USDA=1.639
NC_035077.1	3658099	.	G	A	.	.	MAF_INRAE=11.392;MAF_USDA=12.941
NC_035077.1	3658113	.	C	A	.	.	MAF_INRAE=11.392;MAF_USDA=14.118
NC_035077.1	3658334	.	C	T	.	.	MAF_USDA=2.083
NC_035077.1	3658350	.	G	A	.	.	MAF_INRAE=6.667
NC_035077.1	3658369	.	A	G	.	.	MAF_INRAE=2.5
NC_035077.1	3658389	.	T	C	.	.	MAF_USDA=43.75
NC_035077.1	3659546	.	T	A	.	.	MAF_USDA=5.952
NC_035077.1	3659556	.	G	C	.	.	MAF_INRAE=48.734;MAF_USDA=33.333
NC_035077.1	3659669	.	C	T	.	.	MAF_INRAE=48.734;MAF_USDA=32.143
NC_035077.1	3659747	.	A	C	.	.	MAF_INRAE=49.367;MAF_USDA=37.059
NC_035077.1	3659891	.	G	A	.	.	MAF_INRAE=15.833;MAF_USDA=1.765
NC_035077.1	3660016	.	T	C	.	.	MAF_INRAE=3.333
NC_035077.1	3660078	.	C	T	.	.	MAF_USDA=1.639
NC_035077.1	3660116	.	A	C	.	.	MAF_USDA=8.197
NC_035077.1	3660184	.	A	C	.	.	MAF_USDA=1.639
NC_035077.1	3660195	.	T	A	.	.	MAF_INRAE=10.127;MAF_USDA=16.393
NC_035077.1	3660213	.	A	T	.	.	MAF_USDA=1.639
NC_035077.1	3660242	.	C	T	.	.	MAF_USDA=2.459
NC_035077.1	3660379	.	G	A	.	.	MAF_USDA=6.557
NC_035077.1	3660670	.	G	A	.	.	MAF_USDA=8.197
NC_035077.1	3660710	.	A	G	.	.	MAF_USDA=4.918
NC_035077.1	3660715	.	G	A	.	.	MAF_INRAE=27.215;MAF_USDA=7.647
NC_035077.1	3660778	.	C	T	.	.	MAF_INRAE=7.595;MAF_USDA=1.639
NC_035077.1	3660817	.	C	T	.	.	MAF_USDA=3.279
NC_035077.1	3660818	.	G	A	.	.	MAF_INRAE=32.278;MAF_USDA=44.118
NC_035077.1	3660878	.	T	G	.	.	MAF_USDA=10.656
NC_035077.1	3660885	.	T	C	.	.	MAF_USDA=4.098
NC_035077.1	3660926	.	T	C	.	.	MAF_INRAE=46.203;MAF_USDA=24.118
NC_035077.1	3660932	.	G	T	.	.	MAF_USDA=9.836
NC_035077.1	3660951	.	T	G	.	.	MAF_USDA=10.656
NC_035077.1	3660959	.	G	A	.	.	MAF_USDA=10.656
NC_035077.1	3660966	.	C	T	.	.	MAF_USDA=10.656
NC_035077.1	3660992	.	G	A	.	.	MAF_USDA=9.836
NC_035077.1	3661008	.	G	T	.	.	MAF_USDA=5.738
NC_035077.1	3661025	.	T	C	.	.	MAF_USDA=1.639
NC_035077.1	3661317	.	G	T	.	.	MAF_USDA=1.695
NC_035077.1	3661435	.	C	T	.	.	MAF_USDA=2.542
NC_035077.1	3661575	.	T	C	.	.	MAF_USDA=39.583
NC_035077.1	3661725	.	G	A	.	.	MAF_USDA=31.25
NC_035077.1	3661773	.	A	G	.	.	MAF_USDA=12.5
NC_035077.1	3661949	.	G	A	.	.	MAF_USDA=6.25
NC_035077.1	3662008	.	T	G	.	.	MAF_USDA=12.5
NC_035077.1	3662018	.	G	T	.	.	MAF_USDA=4.098
NC_035077.1	3662150	.	T	G	.	.	MAF_USDA=6.667
NC_035077.1	3662155	.	T	G	.	.	MAF_USDA=4.167
NC_035077.1	3662158	.	G	C	.	.	MAF_USDA=4.167
NC_035077.1	3662175	.	G	A	.	.	MAF_INRAE=26.667
NC_035077.1	3662176	.	G	A	.	.	MAF_USDA=2.5
NC_035077.1	3662187	.	C	A	.	.	MAF_USDA=1.667
NC_035077.1	3662193	.	G	A	.	.	MAF_USDA=5.833
NC_035077.1	3662195	.	G	A	.	.	MAF_USDA=2.5
NC_035077.1	3662206	.	G	A	.	.	MAF_INRAE=50.0;MAF_USDA=38.69
NC_035077.1	3662207	.	T	C	.	.	MAF_USDA=5.833
NC_035077.1	3662209	.	G	A	.	.	MAF_USDA=10.833
NC_035077.1	3662238	.	A	T	.	.	MAF_USDA=4.167
NC_035077.1	3662240	.	G	A	.	.	MAF_USDA=4.167
NC_035077.1	3662260	.	A	G	.	.	MAF_INRAE=45.57;MAF_USDA=38.69
NC_035077.1	3662269	.	G	A	.	.	MAF_INRAE=17.722;MAF_USDA=13.095
NC_035077.1	3662273	.	T	C	.	.	MAF_USDA=10.0
NC_035077.1	3662405	.	C	T	.	.	MAF_USDA=3.448
NC_035077.1	3662447	.	C	T	.	.	MAF_USDA=1.695
NC_035077.1	3662452	.	C	G	.	.	MAF_USDA=1.667
NC_035077.1	3662504	.	A	C	.	.	MAF_USDA=18.333
NC_035077.1	3662518	.	T	C	.	.	MAF_USDA=18.333
NC_035077.1	3662569	.	G	A	.	.	MAF_USDA=1.667
NC_035077.1	3662595	.	G	A	.	.	MAF_USDA=1.667
NC_035077.1	3662607	.	T	C	.	.	MAF_USDA=1.639
NC_035077.1	3662625	.	G	A	.	.	MAF_USDA=14.583
NC_035077.1	3662668	.	G	T	.	.	MAF_USDA=1.639
NC_035077.1	3662835	.	C	G	.	.	MAF_USDA=18.033
NC_035077.1	3662897	.	G	A	.	.	MAF_USDA=1.639
NC_035077.1	3662946	.	C	A	.	.	MAF_USDA=6.557
NC_035077.1	3663054	.	T	G	.	.	MAF_USDA=10.656
NC_035077.1	3663074	.	C	T	.	.	MAF_INRAE=3.333;MAF_USDA=1.639
NC_035077.1	3663084	.	T	G	.	.	MAF_USDA=5.738
NC_035077.1	3663168	.	C	G	.	.	MAF_INRAE=31.579;MAF_USDA=9.836
NC_035077.1	3663189	.	A	G	.	.	MAF_USDA=1.639
NC_035077.1	3663325	.	G	A	.	.	MAF_USDA=12.295
NC_035077.1	3663340	.	A	C	.	.	MAF_USDA=7.059
NC_035077.1	3663407	.	G	C	.	.	MAF_INRAE=45.57;MAF_USDA=23.529
NC_035077.1	3663419	.	A	G	.	.	MAF_USDA=6.557
NC_035077.1	3663627	.	G	T	.	.	MAF_USDA=1.639
NC_035077.1	3663630	.	A	T	.	.	MAF_USDA=1.639
NC_035077.1	3663636	.	T	C	.	.	MAF_USDA=3.279
NC_035077.1	3663661	.	G	T	.	.	MAF_INRAE=3.333;MAF_USDA=1.639
NC_035077.1	3663731	.	T	G	.	.	MAF_USDA=1.639
NC_035077.1	3663810	.	G	T	.	.	MAF_USDA=2.083
NC_035077.1	3663818	.	A	G	.	.	MAF_USDA=11.667
NC_035077.1	3663865	.	A	G	.	.	MAF_USDA=1.667
NC_035077.1	3663873	.	A	T	.	.	MAF_INRAE=17.722;MAF_USDA=13.095
NC_035077.1	3664040	.	T	C	.	.	MAF_INRAE=49.367;MAF_USDA=32.143
NC_035077.1	3664041	.	G	A	.	.	MAF_USDA=23.333
NC_035077.1	3664143	.	C	A	.	.	MAF_USDA=6.667
NC_035077.1	3664240	.	G	A	.	.	MAF_INRAE=24.051;MAF_USDA=19.048
NC_035077.1	3664255	.	G	T	.	.	MAF_USDA=13.333
NC_035077.1	3664256	.	G	T	.	.	MAF_USDA=3.333
NC_035077.1	3664303	.	C	T	.	.	MAF_INRAE=4.167;MAF_USDA=5.833
NC_035077.1	3664339	.	G	T	.	.	MAF_USDA=3.333
NC_035077.1	3664358	.	T	C	.	.	MAF_USDA=9.836
NC_035077.1	3664392	.	T	C	.	.	MAF_USDA=3.279
NC_035077.1	3664405	.	A	G	.	.	MAF_INRAE=31.579;MAF_USDA=23.529
NC_035077.1	3664431	.	A	G	.	.	MAF_USDA=12.295
NC_035077.1	3664466	.	G	T	.	.	MAF_INRAE=15.789
NC_035077.1	3664556	.	A	G	.	.	MAF_INRAE=23.418;MAF_USDA=18.824
NC_035077.1	3664593	.	G	T	.	.	MAF_INRAE=17.722;MAF_USDA=12.941
NC_035077.1	3664630	.	G	A	.	.	MAF_USDA=1.639
NC_035077.1	3664667	.	G	T	.	.	MAF_INRAE=23.418;MAF_USDA=18.824
NC_035077.1	3664689	.	A	T	.	.	MAF_USDA=1.639
NC_035077.1	3664700	.	A	G	.	.	MAF_USDA=1.639
NC_035077.1	3664747	.	C	T	.	.	MAF_USDA=3.279
NC_035077.1	3664756	.	C	T	.	.	MAF_INRAE=8.333;MAF_USDA=5.738
NC_035077.1	3664793	.	T	C	.	.	MAF_USDA=14.583
NC_035077.1	3664804	.	G	T	.	.	MAF_USDA=1.639
NC_035077.1	3664859	.	G	A	.	.	MAF_USDA=1.639
NC_035077.1	3664862	.	G	A	.	.	MAF_USDA=1.639
NC_035077.1	3664870	.	G	A	.	.	MAF_INRAE=17.722;MAF_USDA=12.941
NC_035077.1	3664903	.	G	A	.	.	MAF_USDA=1.639
NC_035077.1	3664909	.	T	C	.	.	MAF_USDA=1.639
NC_035077.1	3664910	.	G	A	.	.	MAF_USDA=1.639
NC_035077.1	3664981	.	T	C	.	.	MAF_INRAE=23.418;MAF_USDA=18.235
NC_035077.1	3665036	.	C	G	.	.	MAF_USDA=20.492
NC_035077.1	3665038	.	G	A	.	.	MAF_INRAE=3.333
NC_035077.1	3665063	.	A	C	.	.	MAF_USDA=1.639
NC_035077.1	3665083	.	C	T	.	.	MAF_INRAE=7.595;MAF_USDA=2.459
NC_035077.1	3665198	.	G	A	.	.	MAF_USDA=2.083
NC_035077.1	3665236	.	T	C	.	.	MAF_INRAE=4.167;MAF_USDA=3.279
NC_035077.1	3665276	.	G	A	.	.	MAF_USDA=11.475
NC_035077.1	3665468	.	C	T	.	.	MAF_INRAE=24.051;MAF_USDA=17.059
NC_035077.1	3665469	.	G	A	.	.	MAF_USDA=1.639
NC_035077.1	3665476	.	C	A	.	.	MAF_INRAE=24.051;MAF_USDA=17.059
NC_035077.1	3665613	.	G	A	.	.	MAF_INRAE=17.722;MAF_USDA=12.5
NC_035077.1	3665680	.	T	C	.	.	MAF_INRAE=6.962;MAF_USDA=1.667
NC_035077.1	3665697	.	G	A	.	.	MAF_INRAE=25.316;MAF_USDA=5.357
NC_035077.1	3665700	.	T	G	.	.	MAF_INRAE=42.5;MAF_USDA=31.548
NC_035077.1	3665707	.	C	T	.	.	MAF_INRAE=6.962;MAF_USDA=1.667
NC_035077.1	3665708	.	G	C	.	.	MAF_INRAE=2.5;MAF_USDA=1.667
NC_035077.1	3665733	.	A	T	.	.	MAF_INRAE=24.684;MAF_USDA=5.357
NC_035077.1	3665793	.	G	T	.	.	MAF_INRAE=36.842;MAF_USDA=12.941
NC_035077.1	3665819	.	G	A	.	.	MAF_USDA=1.639
NC_035077.1	3665828	.	T	A	.	.	MAF_INRAE=24.684;MAF_USDA=14.706
NC_035077.1	3665892	.	C	T	.	.	MAF_USDA=1.639
NC_035077.1	3665893	.	G	T	.	.	MAF_USDA=1.639
NC_035077.1	3665918	.	A	C	.	.	MAF_USDA=4.098
NC_035077.1	3665927	.	T	C	.	.	MAF_INRAE=5.263;MAF_USDA=2.083
NC_035077.1	3665929	.	G	A	.	.	MAF_INRAE=20.0;MAF_USDA=16.265
NC_035077.1	3665952	.	G	A	.	.	MAF_INRAE=18.333
NC_035077.1	3665966	.	G	C	.	.	MAF_USDA=8.333
NC_035077.1	3665981	.	A	T	.	.	MAF_USDA=24.59
NC_035077.1	3665996	.	C	A	.	.	MAF_USDA=6.471
NC_035077.1	3665999	.	G	T	.	.	MAF_INRAE=11.667
NC_035077.1	3666001	.	C	G	.	.	MAF_INRAE=11.667
NC_035077.1	3666003	.	A	T	.	.	MAF_INRAE=11.667
NC_035077.1	3666019	.	T	C	.	.	MAF_INRAE=22.5;MAF_USDA=46.429
NC_035077.1	3666025	.	G	A	.	.	MAF_INRAE=40.833;MAF_USDA=36.31
NC_035077.1	3666032	.	C	T	.	.	MAF_INRAE=24.684;MAF_USDA=19.048
NC_035077.1	3666109	.	C	T	.	.	MAF_USDA=1.639
NC_035077.1	3666135	.	C	T	.	.	MAF_USDA=4.098
NC_035077.1	3666181	.	C	T	.	.	MAF_USDA=14.706
NC_035077.1	3666190	.	C	A	.	.	MAF_USDA=1.639
NC_035077.1	3666286	.	C	T	.	.	MAF_USDA=11.765
NC_035077.1	3666335	.	C	T	.	.	MAF_USDA=29.167
NC_035077.1	3666336	.	G	A	.	.	MAF_USDA=25.0
NC_035077.1	3666358	.	T	C	.	.	MAF_USDA=5.738
NC_035077.1	3666400	.	T	A	.	.	MAF_USDA=4.918
NC_035077.1	3666410	.	G	A	.	.	MAF_USDA=4.918
NC_035077.1	3666414	.	G	T	.	.	MAF_USDA=22.917
NC_035077.1	3666512	.	C	A	.	.	MAF_USDA=1.639
NC_035077.1	3666520	.	T	C	.	.	MAF_USDA=31.25
NC_035077.1	3666524	.	T	C	.	.	MAF_USDA=10.588
NC_035077.1	3666553	.	G	A	.	.	MAF_USDA=17.262
NC_035077.1	3666556	.	T	A	.	.	MAF_USDA=19.048
NC_035077.1	3666562	.	G	C	.	.	MAF_USDA=33.333
NC_035077.1	3666570	.	G	A	.	.	MAF_USDA=14.118
NC_035077.1	3666582	.	G	C	.	.	MAF_USDA=6.557
NC_035077.1	3666643	.	A	G	.	.	MAF_USDA=14.583
NC_035077.1	3666657	.	G	A	.	.	MAF_USDA=29.167
NC_035077.1	3667099	.	G	A	.	.	MAF_USDA=8.696
NC_035077.1	3667175	.	A	C	.	.	MAF_USDA=19.565
NC_035077.1	3667551	.	C	T	.	.	MAF_USDA=1.667
NC_035077.1	3667592	.	A	C	.	.	MAF_USDA=22.917
NC_035077.1	3667645	.	C	A	.	.	MAF_USDA=25.0
NC_035077.1	3667679	.	A	T	.	.	MAF_USDA=9.483
NC_035077.1	3667832	.	G	T	.	.	MAF_USDA=1.724
NC_035077.1	3667889	.	T	A	.	.	MAF_INRAE=5.0
NC_035077.1	3667915	.	G	A	.	.	MAF_USDA=5.294
NC_035077.1	3667979	.	A	C	.	.	MAF_INRAE=20.253;MAF_USDA=16.393
NC_035077.1	3667990	.	G	A	.	.	MAF_INRAE=20.886;MAF_USDA=20.0
NC_035077.1	3668013	.	G	A	.	.	MAF_INRAE=20.0;MAF_USDA=4.118
NC_035077.1	3668027	.	G	C	.	.	MAF_USDA=9.836
NC_035077.1	3668052	.	G	T	.	.	MAF_INRAE=15.789;MAF_USDA=22.131
NC_035077.1	3668060	.	G	T	.	.	MAF_INRAE=14.557;MAF_USDA=2.353
NC_035077.1	3668062	.	C	G	.	.	MAF_INRAE=12.5;MAF_USDA=2.353
NC_035077.1	3668064	.	A	T	.	.	MAF_INRAE=12.5;MAF_USDA=2.353
NC_035077.1	3668086	.	G	A	.	.	MAF_INRAE=4.167;MAF_USDA=27.083
NC_035077.1	3668164	.	C	A	.	.	MAF_INRAE=8.333;MAF_USDA=4.918
NC_035077.1	3668170	.	C	T	.	.	MAF_INRAE=17.089;MAF_USDA=15.882
NC_035077.1	3668185	.	A	T	.	.	MAF_INRAE=16.456;MAF_USDA=15.476
NC_035077.1	3668196	.	C	T	.	.	MAF_INRAE=17.089;MAF_USDA=15.882
NC_035077.1	3668208	.	T	A	.	.	MAF_USDA=10.656
NC_035077.1	3668222	.	A	T	.	.	MAF_INRAE=17.089;MAF_USDA=2.941
NC_035077.1	3668268	.	T	G	.	.	MAF_INRAE=17.089;MAF_USDA=16.471
NC_035077.1	3668329	.	T	C	.	.	MAF_USDA=1.639
NC_035077.1	3668366	.	T	A	.	.	MAF_USDA=1.639
NC_035077.1	3668389	.	C	T	.	.	MAF_USDA=1.639
NC_035077.1	3668396	.	G	A	.	.	MAF_USDA=1.639
NC_035077.1	3668430	.	C	G	.	.	MAF_USDA=7.059
NC_035077.1	3668460	.	C	A	.	.	MAF_INRAE=16.456;MAF_USDA=16.471
NC_035077.1	3668518	.	T	C	.	.	MAF_USDA=8.197
NC_035077.1	3668573	.	C	T	.	.	MAF_INRAE=16.456;MAF_USDA=15.294
NC_035077.1	3668584	.	T	C	.	.	MAF_USDA=13.934
NC_035077.1	3668686	.	G	A	.	.	MAF_INRAE=9.494;MAF_USDA=5.738
NC_035077.1	3668699	.	C	T	.	.	MAF_USDA=1.639
NC_035077.1	3668831	.	G	A	.	.	MAF_USDA=22.131
NC_035077.1	3668846	.	T	G	.	.	MAF_USDA=1.639
NC_035077.1	3668914	.	C	T	.	.	MAF_USDA=2.459
NC_035077.1	3668925	.	T	C	.	.	MAF_INRAE=9.167;MAF_USDA=10.588
NC_035077.1	3668927	.	C	A	.	.	MAF_INRAE=9.167;MAF_USDA=10.588
NC_035077.1	3668940	.	C	G	.	.	MAF_INRAE=15.789;MAF_USDA=1.639
NC_035077.1	3668945	.	A	G	.	.	MAF_INRAE=34.81;MAF_USDA=11.765
NC_035077.1	3669009	.	C	A	.	.	MAF_USDA=2.459
NC_035077.1	3669112	.	A	C	.	.	MAF_USDA=1.639
NC_035077.1	3669173	.	A	T	.	.	MAF_USDA=14.583
NC_035077.1	3669195	.	A	G	.	.	MAF_INRAE=9.167;MAF_USDA=10.588
NC_035077.1	3669248	.	T	A	.	.	MAF_INRAE=21.667;MAF_USDA=4.706
NC_035077.1	3669539	.	T	A	.	.	MAF_INRAE=24.684;MAF_USDA=6.471
NC_035077.1	3669742	.	A	C	.	.	MAF_INRAE=24.684;MAF_USDA=15.294
NC_035077.1	3669830	.	A	C	.	.	MAF_INRAE=41.772;MAF_USDA=38.235
NC_035077.1	3669831	.	A	C	.	.	MAF_INRAE=40.0;MAF_USDA=38.235
NC_035077.1	3669883	.	C	T	.	.	MAF_INRAE=41.139;MAF_USDA=38.235
NC_035077.1	3669888	.	T	A	.	.	MAF_USDA=20.492
NC_035077.1	3669943	.	G	T	.	.	MAF_USDA=1.639
NC_035077.1	3669975	.	G	T	.	.	MAF_INRAE=15.789;MAF_USDA=1.639
NC_035077.1	3669976	.	A	C	.	.	MAF_USDA=1.639
NC_035077.1	3670108	.	A	T	.	.	MAF_USDA=1.639
NC_035077.1	3670456	.	T	C	.	.	MAF_INRAE=9.167;MAF_USDA=32.941
NC_035077.1	3670473	.	A	T	.	.	MAF_INRAE=7.5;MAF_USDA=13.529
NC_035077.1	3670625	.	A	G	.	.	MAF_INRAE=9.167;MAF_USDA=9.412
NC_035077.1	3670739	.	G	A	.	.	MAF_USDA=2.083
NC_035077.1	3671033	.	G	A	.	.	MAF_INRAE=24.684;MAF_USDA=5.882
NC_035077.1	3671146	.	A	C	.	.	MAF_INRAE=24.684;MAF_USDA=27.647
NC_035077.1	3671150	.	T	G	.	.	MAF_INRAE=4.167;MAF_USDA=1.639
NC_035077.1	3671157	.	G	A	.	.	MAF_USDA=7.377
NC_035077.1	3671175	.	A	G	.	.	MAF_USDA=2.459
NC_035077.1	3671225	.	T	C	.	.	MAF_INRAE=41.772;MAF_USDA=16.667
NC_035077.1	3671231	.	T	C	.	.	MAF_INRAE=41.772;MAF_USDA=46.471
NC_035077.1	3671232	.	T	G	.	.	MAF_INRAE=33.333;MAF_USDA=46.471
NC_035077.1	3671238	.	C	T	.	.	MAF_INRAE=3.333
NC_035077.1	3671244	.	G	T	.	.	MAF_INRAE=4.167
NC_035077.1	3671247	.	T	C	.	.	MAF_INRAE=43.038;MAF_USDA=42.353
NC_035077.1	3671270	.	T	C	.	.	MAF_USDA=10.656
NC_035077.1	3671281	.	A	G	.	.	MAF_INRAE=4.167;MAF_USDA=5.738
NC_035077.1	3671318	.	C	T	.	.	MAF_USDA=7.377
NC_035077.1	3671378	.	C	A	.	.	MAF_USDA=20.492
NC_035077.1	3671445	.	G	T	.	.	MAF_USDA=3.279
NC_035077.1	3671474	.	T	A	.	.	MAF_USDA=1.695
NC_035077.1	3671494	.	A	C	.	.	MAF_USDA=1.695
NC_035077.1	3671496	.	C	A	.	.	MAF_USDA=12.712
NC_035077.1	3671561	.	G	A	.	.	MAF_USDA=4.918
NC_035077.1	3671583	.	A	C	.	.	MAF_INRAE=41.772;MAF_USDA=40.0
NC_035077.1	3671687	.	C	A	.	.	MAF_USDA=4.167
NC_035077.1	3671688	.	C	T	.	.	MAF_USDA=4.167
NC_035077.1	3671821	.	A	T	.	.	MAF_USDA=31.667
NC_035077.1	3671831	.	G	C	.	.	MAF_INRAE=47.368;MAF_USDA=5.882
NC_035077.1	3671840	.	C	T	.	.	MAF_INRAE=21.053
NC_035077.1	3671874	.	C	T	.	.	MAF_INRAE=32.278;MAF_USDA=14.706
NC_035077.1	3671887	.	A	T	.	.	MAF_INRAE=32.278;MAF_USDA=14.881
NC_035077.1	3671896	.	C	T	.	.	MAF_INRAE=36.076;MAF_USDA=15.294
NC_035077.1	3671916	.	A	G	.	.	MAF_USDA=3.279
NC_035077.1	3671920	.	A	G	.	.	MAF_USDA=5.294
NC_035077.1	3671928	.	C	T	.	.	MAF_USDA=10.656
NC_035077.1	3671940	.	G	T	.	.	MAF_USDA=3.279
NC_035077.1	3671964	.	C	T	.	.	MAF_USDA=2.083
NC_035077.1	3671972	.	G	A	.	.	MAF_INRAE=25.949;MAF_USDA=10.0
NC_035077.1	3671994	.	C	T	.	.	MAF_USDA=1.639
NC_035077.1	3671996	.	G	C	.	.	MAF_INRAE=36.842;MAF_USDA=10.588
NC_035077.1	3672003	.	T	C	.	.	MAF_INRAE=4.167;MAF_USDA=8.197
NC_035077.1	3672009	.	C	T	.	.	MAF_INRAE=23.418;MAF_USDA=40.588
NC_035077.1	3672050	.	T	C	.	.	MAF_USDA=8.197
NC_035077.1	3672154	.	A	G	.	.	MAF_INRAE=6.962;MAF_USDA=11.475
NC_035077.1	3672187	.	G	C	.	.	MAF_INRAE=10.759;MAF_USDA=35.882
NC_035077.1	3672309	.	G	A	.	.	MAF_INRAE=13.291;MAF_USDA=6.471
NC_035077.1	3672369	.	A	G	.	.	MAF_INRAE=28.481;MAF_USDA=11.765
NC_035077.1	3672419	.	C	T	.	.	MAF_INRAE=49.367;MAF_USDA=31.765
NC_035077.1	3672501	.	A	G	.	.	MAF_INRAE=3.333
NC_035077.1	3672502	.	G	C	.	.	MAF_INRAE=3.333
NC_035077.1	3672506	.	A	T	.	.	MAF_INRAE=3.333
NC_035077.1	3672507	.	C	T	.	.	MAF_INRAE=3.333
NC_035077.1	3672521	.	A	T	.	.	MAF_INRAE=15.789;MAF_USDA=1.639
NC_035077.1	3672572	.	T	C	.	.	MAF_INRAE=50.0;MAF_USDA=40.0
NC_035077.1	3672752	.	T	A	.	.	MAF_USDA=4.167
NC_035077.1	3672812	.	C	A	.	.	MAF_INRAE=6.962;MAF_USDA=16.393
NC_035077.1	3672867	.	C	T	.	.	MAF_USDA=1.639
NC_035077.1	3672962	.	C	A	.	.	MAF_INRAE=15.789
NC_035077.1	3672970	.	T	A	.	.	MAF_INRAE=6.962;MAF_USDA=2.459
NC_035077.1	3673076	.	C	T	.	.	MAF_USDA=3.279
NC_035077.1	3673103	.	C	T	.	.	MAF_USDA=1.639
NC_035077.1	3673156	.	A	C	.	.	MAF_INRAE=22.5;MAF_USDA=34.118
NC_035077.1	3673157	.	G	A	.	.	MAF_INRAE=22.5;MAF_USDA=28.824
NC_035077.1	3673188	.	T	C	.	.	MAF_INRAE=13.333;MAF_USDA=29.167
NC_035077.1	3673255	.	C	T	.	.	MAF_USDA=1.639
NC_035077.1	3673307	.	G	T	.	.	MAF_INRAE=13.333;MAF_USDA=28.824
NC_035077.1	3673344	.	A	G	.	.	MAF_USDA=5.738
NC_035077.1	3673347	.	C	T	.	.	MAF_USDA=8.197
NC_035077.1	3673356	.	A	C	.	.	MAF_INRAE=13.333;MAF_USDA=28.824
NC_035077.1	3673375	.	C	T	.	.	MAF_USDA=8.197
NC_035077.1	3673381	.	A	G	.	.	MAF_INRAE=8.333;MAF_USDA=14.583
NC_035077.1	3673436	.	T	G	.	.	MAF_USDA=2.5
NC_035077.1	3673516	.	A	C	.	.	MAF_INRAE=14.167;MAF_USDA=35.246
NC_035077.1	3673523	.	C	T	.	.	MAF_INRAE=2.5;MAF_USDA=10.588
NC_035077.1	3673536	.	C	T	.	.	MAF_INRAE=12.5;MAF_USDA=12.941
NC_035077.1	3673553	.	G	A	.	.	MAF_INRAE=25.0;MAF_USDA=35.882
NC_035077.1	3673554	.	T	A	.	.	MAF_INRAE=14.167;MAF_USDA=28.824
NC_035077.1	3673608	.	G	T	.	.	MAF_USDA=3.279
NC_035077.1	3673622	.	A	G	.	.	MAF_USDA=7.377
NC_035077.1	3673635	.	G	T	.	.	MAF_INRAE=12.5;MAF_USDA=6.471
NC_035077.1	3673679	.	G	A	.	.	MAF_USDA=5.882
NC_035077.1	3673775	.	C	T	.	.	MAF_USDA=3.529
NC_035077.1	3673815	.	C	T	.	.	MAF_USDA=2.083
NC_035077.1	3673863	.	G	A	.	.	MAF_INRAE=6.962;MAF_USDA=1.639
NC_035077.1	3673899	.	T	A	.	.	MAF_INRAE=24.684;MAF_USDA=7.647
NC_035077.1	3673913	.	A	G	.	.	MAF_USDA=11.475
NC_035077.1	3673931	.	G	T	.	.	MAF_USDA=8.197
NC_035077.1	3673995	.	T	G	.	.	MAF_USDA=4.098
NC_035077.1	3674014	.	C	T	.	.	MAF_INRAE=22.5
NC_035077.1	3674023	.	G	T	.	.	MAF_INRAE=42.5;MAF_USDA=34.524
NC_035077.1	3674027	.	A	C	.	.	MAF_INRAE=13.333;MAF_USDA=30.357
NC_035077.1	3674084	.	T	C	.	.	MAF_USDA=4.167
NC_035077.1	3674117	.	T	G	.	.	MAF_USDA=3.39
NC_035077.1	3674133	.	G	T	.	.	MAF_INRAE=4.167;MAF_USDA=1.639
NC_035077.1	3674144	.	T	G	.	.	MAF_INRAE=6.962;MAF_USDA=9.412
NC_035077.1	3674145	.	C	A	.	.	MAF_INRAE=2.5;MAF_USDA=8.824
NC_035077.1	3674154	.	T	G	.	.	MAF_INRAE=38.333;MAF_USDA=38.235
NC_035077.1	3674158	.	A	T	.	.	MAF_INRAE=15.833;MAF_USDA=28.824
NC_035077.1	3674160	.	A	T	.	.	MAF_USDA=34.118
NC_035077.1	3674161	.	A	C	.	.	MAF_INRAE=12.5;MAF_USDA=7.647
NC_035077.1	3674168	.	G	A	.	.	MAF_INRAE=48.101;MAF_USDA=39.412
NC_035077.1	3674190	.	A	G	.	.	MAF_USDA=6.557
NC_035077.1	3674202	.	C	T	.	.	MAF_INRAE=13.924;MAF_USDA=12.941
NC_035077.1	3674245	.	T	C	.	.	MAF_USDA=25.41
NC_035077.1	3674276	.	T	G	.	.	MAF_USDA=8.333
NC_035077.1	3674277	.	A	T	.	.	MAF_USDA=33.929
NC_035077.1	3674292	.	G	T	.	.	MAF_USDA=5.833
NC_035077.1	3674326	.	A	G	.	.	MAF_USDA=1.667
NC_035077.1	3674395	.	G	A	.	.	MAF_USDA=41.667
NC_035077.1	3674399	.	GAT	GAC	.	.	MAF_USDA=41.304
NC_035077.1	3674403	.	G	T	.	.	MAF_USDA=14.583
NC_035077.1	3674513	.	C	T	.	.	MAF_USDA=9.091
NC_035077.1	3675595	.	G	A	.	.	MAF_USDA=20.833
NC_035077.1	3675615	.	G	A	.	.	MAF_USDA=16.667
NC_035077.1	3675730	.	C	T	.	.	MAF_USDA=43.75
NC_035077.1	3675741	.	C	A	.	.	MAF_USDA=16.667
NC_035077.1	3676139	.	A	G	.	.	MAF_INRAE=5.0;MAF_USDA=7.377
NC_035077.1	3676194	.	A	G	.	.	MAF_INRAE=15.789
NC_035077.1	3676215	.	G	C	.	.	MAF_INRAE=50.0;MAF_USDA=34.118
NC_035077.1	3676222	.	A	T	.	.	MAF_INRAE=50.0;MAF_USDA=34.118
NC_035077.1	3676261	.	T	C	.	.	MAF_USDA=3.279
NC_035077.1	3676283	.	C	T	.	.	MAF_INRAE=4.167;MAF_USDA=8.197
NC_035077.1	3676289	.	T	G	.	.	MAF_INRAE=4.167;MAF_USDA=7.377
NC_035077.1	3676328	.	C	A	.	.	MAF_INRAE=36.709;MAF_USDA=41.765
NC_035077.1	3676401	.	C	T	.	.	MAF_USDA=1.639
NC_035077.1	3676546	.	C	A	.	.	MAF_INRAE=7.595;MAF_USDA=41.176
NC_035077.1	3676603	.	C	G	.	.	MAF_INRAE=6.962
NC_035077.1	3676661	.	T	C	.	.	MAF_INRAE=43.333
NC_035077.1	3676696	.	G	A	.	.	MAF_INRAE=8.333;MAF_USDA=5.294
NC_035077.1	3676717	.	A	G	.	.	MAF_USDA=1.765
NC_035077.1	3676719	.	T	G	.	.	MAF_INRAE=49.367;MAF_USDA=34.118
NC_035077.1	3676782	.	T	C	.	.	MAF_INRAE=15.789;MAF_USDA=1.639
NC_035077.1	3676810	.	A	C	.	.	MAF_INRAE=45.57;MAF_USDA=35.882
NC_035077.1	3676819	.	C	G	.	.	MAF_INRAE=21.519;MAF_USDA=48.235
NC_035077.1	3676863	.	A	C	.	.	MAF_INRAE=41.139;MAF_USDA=41.765
NC_035077.1	3676903	.	G	A	.	.	MAF_INRAE=15.0;MAF_USDA=2.941
NC_035077.1	3676944	.	A	G	.	.	MAF_INRAE=38.608;MAF_USDA=47.059
NC_035077.1	3676975	.	T	C	.	.	MAF_INRAE=41.139;MAF_USDA=41.176
NC_035077.1	3676979	.	G	A	.	.	MAF_INRAE=15.833;MAF_USDA=16.667
NC_035077.1	3676985	.	C	T	.	.	MAF_USDA=1.639
NC_035077.1	3677013	.	G	T	.	.	MAF_INRAE=17.722;MAF_USDA=49.18
NC_035077.1	3677162	.	G	A	.	.	MAF_INRAE=24.051;MAF_USDA=12.353
NC_035077.1	3677171	.	G	T	.	.	MAF_USDA=1.639
NC_035077.1	3677218	.	A	C	.	.	MAF_USDA=2.459
NC_035077.1	3677228	.	C	T	.	.	MAF_USDA=3.333
NC_035077.1	3677335	.	C	A	.	.	MAF_USDA=14.583
NC_035077.1	3678372	.	G	T	.	.	MAF_USDA=11.765
NC_035077.1	3678374	.	G	A	.	.	MAF_USDA=1.639
NC_035077.1	3678414	.	C	T	.	.	MAF_USDA=9.167
NC_035077.1	3678420	.	T	A	.	.	MAF_USDA=34.524
NC_035077.1	3678430	.	G	T	.	.	MAF_USDA=14.583
NC_035077.1	3678455	.	T	G	.	.	MAF_INRAE=21.053;MAF_USDA=6.557
NC_035077.1	3678456	.	G	A	.	.	MAF_USDA=1.639
NC_035077.1	3678469	.	T	A	.	.	MAF_USDA=3.279
NC_035077.1	3678475	.	C	A	.	.	MAF_USDA=4.098
NC_035077.1	3678477	.	G	C	.	.	MAF_USDA=4.098
NC_035077.1	3678494	.	T	G	.	.	MAF_INRAE=39.167;MAF_USDA=46.471
NC_035077.1	3678505	.	C	A	.	.	MAF_USDA=37.647
NC_035077.1	3678513	.	G	T	.	.	MAF_INRAE=1.667;MAF_USDA=4.098
NC_035077.1	3678528	.	T	G	.	.	MAF_USDA=8.824
NC_035077.1	3678540	.	T	C	.	.	MAF_INRAE=40.833;MAF_USDA=37.647
NC_035077.1	3678559	.	G	T	.	.	MAF_USDA=27.049
NC_035077.1	3678577	.	T	C	.	.	MAF_USDA=3.529
NC_035077.1	3678604	.	T	A	.	.	MAF_USDA=13.934
NC_035077.1	3678689	.	G	A	.	.	MAF_INRAE=26.316;MAF_USDA=35.294
NC_035077.1	3678690	.	A	G	.	.	MAF_USDA=7.377
NC_035077.1	3678701	.	G	T	.	.	MAF_USDA=11.765
NC_035077.1	3678725	.	A	G	.	.	MAF_INRAE=5.263;MAF_USDA=29.762
NC_035077.1	3678853	.	C	A	.	.	MAF_USDA=2.083
NC_035077.1	3678910	.	G	A	.	.	MAF_USDA=7.377
NC_035077.1	3679070	.	C	T	.	.	MAF_INRAE=21.053
NC_035077.1	3679117	.	G	A	.	.	MAF_INRAE=5.263;MAF_USDA=2.941
NC_035077.1	3679209	.	T	G	.	.	MAF_INRAE=6.962;MAF_USDA=2.459
NC_035077.1	3679242	.	A	G	.	.	MAF_USDA=14.583
NC_035077.1	3679398	.	C	A	.	.	MAF_USDA=7.377
NC_035077.1	3679413	.	A	T	.	.	MAF_USDA=1.639
NC_035077.1	3679448	.	G	A	.	.	MAF_USDA=3.279
NC_035077.1	3679525	.	G	A	.	.	MAF_USDA=2.083
NC_035077.1	3679629	.	C	T	.	.	MAF_USDA=7.377
NC_035077.1	3679710	.	C	T	.	.	MAF_INRAE=36.709;MAF_USDA=14.706
NC_035077.1	3679741	.	T	C	.	.	MAF_INRAE=5.263;MAF_USDA=22.353
NC_035077.1	3679853	.	G	A	.	.	MAF_USDA=1.639
NC_035077.1	3679855	.	G	A	.	.	MAF_INRAE=15.0;MAF_USDA=2.941
NC_035077.1	3679879	.	T	C	.	.	MAF_USDA=1.639
NC_035077.1	3679993	.	G	A	.	.	MAF_USDA=6.471
NC_035077.1	3680001	.	T	C	.	.	MAF_USDA=31.548
NC_035077.1	3680076	.	T	C	.	.	MAF_INRAE=4.167
NC_035077.1	3680120	.	T	C	.	.	MAF_INRAE=5.263;MAF_USDA=23.214
NC_035077.1	3680122	.	A	G	.	.	MAF_USDA=5.833
NC_035077.1	3680176	.	C	A	.	.	MAF_INRAE=15.789;MAF_USDA=6.471
NC_035077.1	3680236	.	C	T	.	.	MAF_INRAE=5.263;MAF_USDA=22.941
NC_035077.1	3680278	.	T	G	.	.	MAF_INRAE=5.263;MAF_USDA=21.765
NC_035077.1	3680363	.	C	A	.	.	MAF_INRAE=12.658;MAF_USDA=39.412
NC_035077.1	3680402	.	T	A	.	.	MAF_INRAE=49.367;MAF_USDA=34.118
NC_035077.1	3680571	.	G	A	.	.	MAF_USDA=4.098
NC_035077.1	3680605	.	G	T	.	.	MAF_USDA=12.5
NC_035077.1	3681325	.	G	T	.	.	MAF_USDA=14.583
NC_035077.1	3681341	.	G	T	.	.	MAF_USDA=16.667
NC_035077.1	3681342	.	G	T	.	.	MAF_USDA=33.333
NC_035077.1	3681399	.	G	A	.	.	MAF_USDA=2.083
NC_035077.1	3681438	.	T	G	.	.	MAF_USDA=2.083
NC_035077.1	3681478	.	C	G	.	.	MAF_USDA=40.588
NC_035077.1	3681490	.	C	T	.	.	MAF_USDA=1.639
NC_035077.1	3681539	.	A	C	.	.	MAF_USDA=14.706
NC_035077.1	3681595	.	C	A	.	.	MAF_INRAE=39.241;MAF_USDA=37.059
NC_035077.1	3681644	.	A	C	.	.	MAF_INRAE=13.291;MAF_USDA=7.059
NC_035077.1	3681669	.	A	T	.	.	MAF_INRAE=38.608;MAF_USDA=38.235
NC_035077.1	3681670	.	G	T	.	.	MAF_INRAE=18.354;MAF_USDA=7.647
NC_035077.1	3681700	.	C	T	.	.	MAF_INRAE=37.342;MAF_USDA=18.235
NC_035077.1	3681717	.	G	T	.	.	MAF_INRAE=37.342;MAF_USDA=18.235
NC_035077.1	3681728	.	G	T	.	.	MAF_INRAE=38.608;MAF_USDA=37.647
NC_035077.1	3681736	.	A	C	.	.	MAF_INRAE=5.263;MAF_USDA=18.824
NC_035077.1	3681770	.	A	T	.	.	MAF_INRAE=39.241;MAF_USDA=18.75
NC_035077.1	3681771	.	A	G	.	.	MAF_INRAE=35.0;MAF_USDA=18.75
NC_035077.1	3681790	.	A	T	.	.	MAF_USDA=44.048
NC_035077.1	3681794	.	G	A	.	.	MAF_USDA=44.048
NC_035077.1	3681853	.	T	A	.	.	MAF_INRAE=38.608;MAF_USDA=44.706
NC_035077.1	3681870	.	C	T	.	.	MAF_USDA=4.098
NC_035077.1	3681986	.	T	G	.	.	MAF_USDA=1.639
NC_035077.1	3682055	.	C	G	.	.	MAF_USDA=2.459
NC_035077.1	3682141	.	A	C	.	.	MAF_INRAE=37.342;MAF_USDA=29.412
NC_035077.1	3682187	.	A	G	.	.	MAF_INRAE=47.468;MAF_USDA=32.353
NC_035077.1	3682191	.	A	T	.	.	MAF_INRAE=40.833;MAF_USDA=47.647
NC_035077.1	3682241	.	G	A	.	.	MAF_USDA=2.083
NC_035077.1	3682252	.	A	G	.	.	MAF_INRAE=34.167;MAF_USDA=40.588
NC_035077.1	3682258	.	T	A	.	.	MAF_INRAE=34.167;MAF_USDA=40.0
NC_035077.1	3682274	.	C	T	.	.	MAF_INRAE=37.342;MAF_USDA=40.0
NC_035077.1	3682332	.	C	T	.	.	MAF_INRAE=37.342;MAF_USDA=40.588
NC_035077.1	3682358	.	T	G	.	.	MAF_USDA=1.639
NC_035077.1	3682369	.	C	T	.	.	MAF_INRAE=48.101;MAF_USDA=47.059
NC_035077.1	3682376	.	C	T	.	.	MAF_INRAE=47.468
NC_035077.1	3682476	.	A	C	.	.	MAF_USDA=21.311
NC_035077.1	3682494	.	G	A	.	.	MAF_USDA=14.754
NC_035077.1	3682499	.	C	T	.	.	MAF_INRAE=48.101;MAF_USDA=47.647
NC_035077.1	3682538	.	T	A	.	.	MAF_INRAE=48.101
NC_035077.1	3682549	.	G	A	.	.	MAF_INRAE=48.101;MAF_USDA=22.353
NC_035077.1	3682579	.	A	T	.	.	MAF_USDA=23.529
NC_035077.1	3682635	.	T	A	.	.	MAF_USDA=1.639
NC_035077.1	3682649	.	C	T	.	.	MAF_INRAE=29.114;MAF_USDA=15.294
NC_035077.1	3682703	.	C	T	.	.	MAF_USDA=6.557
NC_035077.1	3682730	.	T	A	.	.	MAF_INRAE=46.835;MAF_USDA=47.059
NC_035077.1	3682796	.	G	T	.	.	MAF_INRAE=48.101
NC_035077.1	3682801	.	G	A	.	.	MAF_INRAE=48.101
NC_035077.1	3682804	.	C	A	.	.	MAF_INRAE=41.667;MAF_USDA=21.176
NC_035077.1	3682806	.	T	C	.	.	MAF_USDA=8.235
NC_035077.1	3682824	.	C	A	.	.	MAF_USDA=1.639
NC_035077.1	3682860	.	T	C	.	.	MAF_INRAE=47.468;MAF_USDA=47.059
NC_035077.1	3682869	.	T	C	.	.	MAF_INRAE=47.468;MAF_USDA=47.647
NC_035077.1	3682905	.	T	A	.	.	MAF_USDA=1.639
NC_035077.1	3682939	.	A	C	.	.	MAF_INRAE=47.468;MAF_USDA=47.059
NC_035077.1	3682942	.	A	T	.	.	MAF_USDA=9.412
NC_035077.1	3682973	.	T	C	.	.	MAF_USDA=4.098
NC_035077.1	3682987	.	G	T	.	.	MAF_USDA=1.639
NC_035077.1	3682989	.	T	G	.	.	MAF_INRAE=18.354;MAF_USDA=7.647
NC_035077.1	3683021	.	G	T	.	.	MAF_USDA=40.588
NC_035077.1	3683038	.	T	C	.	.	MAF_USDA=45.294
NC_035077.1	3683082	.	T	A	.	.	MAF_USDA=2.083
NC_035077.1	3683108	.	G	A	.	.	MAF_USDA=22.917
NC_035077.1	3683134	.	C	A	.	.	MAF_USDA=22.917
NC_035077.1	3683161	.	G	A	.	.	MAF_USDA=22.917
NC_035077.1	3683163	.	G	A	.	.	MAF_USDA=25.0
NC_035077.1	3683175	.	A	T	.	.	MAF_USDA=25.0
NC_035077.1	3683201	.	A	G	.	.	MAF_USDA=22.917
NC_035077.1	3683218	.	G	A	.	.	MAF_USDA=20.833
NC_035077.1	3683271	.	G	A	.	.	MAF_USDA=10.656
NC_035077.1	3683283	.	T	G	.	.	MAF_USDA=4.918
NC_035077.1	3683285	.	A	G	.	.	MAF_USDA=4.918
NC_035077.1	3683302	.	T	G	.	.	MAF_INRAE=39.241;MAF_USDA=38.235
NC_035077.1	3683303	.	T	G	.	.	MAF_USDA=13.934
NC_035077.1	3683350	.	G	A	.	.	MAF_USDA=6.557
NC_035077.1	3683360	.	C	T	.	.	MAF_USDA=6.557
NC_035077.1	3683373	.	G	C	.	.	MAF_INRAE=47.468;MAF_USDA=40.588
NC_035077.1	3683379	.	T	C	.	.	MAF_INRAE=48.101;MAF_USDA=41.765
NC_035077.1	3683403	.	G	A	.	.	MAF_USDA=6.557
NC_035077.1	3683416	.	T	C	.	.	MAF_INRAE=47.468;MAF_USDA=41.176
NC_035077.1	3683424	.	T	G	.	.	MAF_INRAE=47.468;MAF_USDA=46.471
NC_035077.1	3683430	.	G	A	.	.	MAF_INRAE=47.468;MAF_USDA=31.25
NC_035077.1	3683437	.	G	T	.	.	MAF_INRAE=10.526;MAF_USDA=2.083
NC_035077.1	3683442	.	C	T	.	.	MAF_INRAE=47.468;MAF_USDA=47.647
NC_035077.1	3683445	.	T	A	.	.	MAF_USDA=7.377
NC_035077.1	3683452	.	T	C	.	.	MAF_INRAE=47.468;MAF_USDA=47.059
NC_035077.1	3683476	.	A	T	.	.	MAF_USDA=1.639
NC_035077.1	3683483	.	A	G	.	.	MAF_INRAE=46.835;MAF_USDA=41.765
NC_035077.1	3683497	.	T	C	.	.	MAF_USDA=2.941
NC_035077.1	3683517	.	G	A	.	.	MAF_INRAE=11.667;MAF_USDA=14.583
NC_035077.1	3683541	.	A	T	.	.	MAF_INRAE=21.053
NC_035077.1	3683579	.	C	G	.	.	MAF_USDA=1.639
NC_035077.1	3683592	.	G	A	.	.	MAF_USDA=8.197
NC_035077.1	3683594	.	C	T	.	.	MAF_USDA=1.639
NC_035077.1	3683612	.	G	A	.	.	MAF_USDA=8.197
NC_035077.1	3683644	.	C	T	.	.	MAF_USDA=6.667
NC_035077.1	3683680	.	T	C	.	.	MAF_USDA=1.667
NC_035077.1	3683712	.	T	A	.	.	MAF_INRAE=49.367;MAF_USDA=47.619
NC_035077.1	3683725	.	C	A	.	.	MAF_USDA=1.639
NC_035077.1	3683744	.	C	T	.	.	MAF_INRAE=48.101;MAF_USDA=20.588
NC_035077.1	3683745	.	T	G	.	.	MAF_INRAE=41.667;MAF_USDA=43.529
NC_035077.1	3683782	.	C	A	.	.	MAF_INRAE=47.468
NC_035077.1	3683787	.	T	A	.	.	MAF_INRAE=49.367
NC_035077.1	3683879	.	A	C	.	.	MAF_INRAE=48.101;MAF_USDA=48.824
NC_035077.1	3683886	.	C	T	.	.	MAF_USDA=8.197
NC_035077.1	3683915	.	A	T	.	.	MAF_INRAE=6.962;MAF_USDA=16.471
NC_035077.1	3683951	.	G	T	.	.	MAF_USDA=1.639
NC_035077.1	3683953	.	G	A	.	.	MAF_INRAE=50.0;MAF_USDA=32.941
NC_035077.1	3683965	.	T	G	.	.	MAF_USDA=1.639
NC_035077.1	3683996	.	G	A	.	.	MAF_USDA=8.197
NC_035077.1	3684053	.	A	G	.	.	MAF_INRAE=48.101;MAF_USDA=40.588
NC_035077.1	3684076	.	A	C	.	.	MAF_INRAE=48.101;MAF_USDA=41.176
NC_035077.1	3684138	.	C	A	.	.	MAF_INRAE=48.101;MAF_USDA=40.0
NC_035077.1	3684176	.	G	C	.	.	MAF_INRAE=49.367;MAF_USDA=48.235
NC_035077.1	3684208	.	G	T	.	.	MAF_USDA=3.279
NC_035077.1	3684297	.	A	G	.	.	MAF_USDA=7.377
NC_035077.1	3684379	.	A	G	.	.	MAF_INRAE=48.734;MAF_USDA=41.765
NC_035077.1	3685661	.	A	G	.	.	MAF_USDA=41.667
NC_035077.1	3685705	.	C	T	.	.	MAF_USDA=43.75
NC_035077.1	3685846	.	G	T	.	.	MAF_USDA=4.918
NC_035077.1	3685883	.	C	T	.	.	MAF_USDA=6.557
NC_035077.1	3685934	.	G	C	.	.	MAF_USDA=1.639
NC_035077.1	3685946	.	C	A	.	.	MAF_USDA=3.279
NC_035077.1	3685981	.	A	C	.	.	MAF_INRAE=6.962;MAF_USDA=20.588
NC_035077.1	3686008	.	C	T	.	.	MAF_USDA=1.639
NC_035077.1	3686082	.	C	T	.	.	MAF_INRAE=42.405;MAF_USDA=21.765
NC_035077.1	3686163	.	G	C	.	.	MAF_INRAE=48.101;MAF_USDA=45.294
NC_035077.1	3686169	.	C	T	.	.	MAF_INRAE=4.167
NC_035077.1	3686199	.	A	C	.	.	MAF_INRAE=48.101;MAF_USDA=45.294
NC_035077.1	3686212	.	A	T	.	.	MAF_INRAE=48.101;MAF_USDA=31.25
NC_035077.1	3686213	.	A	G	.	.	MAF_INRAE=41.667
NC_035077.1	3686214	.	T	A	.	.	MAF_INRAE=6.962
NC_035077.1	3686215	.	T	A	.	.	MAF_INRAE=5.0;MAF_USDA=5.738
NC_035077.1	3686237	.	C	T	.	.	MAF_INRAE=48.101;MAF_USDA=47.059
NC_035077.1	3686425	.	A	C	.	.	MAF_USDA=3.279
NC_035077.1	3686441	.	T	G	.	.	MAF_INRAE=48.101;MAF_USDA=31.25
NC_035077.1	3686489	.	A	T	.	.	MAF_INRAE=49.367;MAF_USDA=34.118
NC_035077.1	3686502	.	T	A	.	.	MAF_INRAE=6.962;MAF_USDA=14.706
NC_035077.1	3686509	.	C	T	.	.	MAF_USDA=1.639
NC_035077.1	3686590	.	G	T	.	.	MAF_INRAE=6.962;MAF_USDA=13.529
NC_035077.1	3686670	.	A	C	.	.	MAF_INRAE=48.734;MAF_USDA=44.118
NC_035077.1	3686729	.	T	A	.	.	MAF_INRAE=3.333
NC_035077.1	3686736	.	T	A	.	.	MAF_INRAE=49.367;MAF_USDA=41.176
NC_035077.1	3686752	.	C	T	.	.	MAF_INRAE=15.0;MAF_USDA=2.941
NC_035077.1	3686754	.	C	A	.	.	MAF_INRAE=48.734;MAF_USDA=48.235
NC_035077.1	3686786	.	G	T	.	.	MAF_INRAE=2.5;MAF_USDA=16.667
NC_035077.1	3686929	.	T	G	.	.	MAF_INRAE=48.734;MAF_USDA=47.059
NC_035077.1	3686940	.	T	C	.	.	MAF_INRAE=48.101;MAF_USDA=47.647
NC_035077.1	3687006	.	G	A	.	.	MAF_USDA=6.557
NC_035077.1	3687044	.	C	A	.	.	MAF_INRAE=42.405;MAF_USDA=31.25
NC_035077.1	3687047	.	T	G	.	.	MAF_INRAE=41.667
NC_035077.1	3687095	.	C	T	.	.	MAF_INRAE=7.595;MAF_USDA=2.459
NC_035077.1	3687110	.	T	A	.	.	MAF_INRAE=48.101;MAF_USDA=48.235
NC_035077.1	3687113	.	C	T	.	.	MAF_USDA=2.459
NC_035077.1	3687123	.	A	C	.	.	MAF_INRAE=6.962;MAF_USDA=14.118
NC_035077.1	3687143	.	T	C	.	.	MAF_INRAE=48.734;MAF_USDA=48.235
NC_035077.1	3687154	.	G	T	.	.	MAF_INRAE=48.101;MAF_USDA=47.647
NC_035077.1	3687178	.	C	G	.	.	MAF_INRAE=31.579;MAF_USDA=48.824
NC_035077.1	3687182	.	G	A	.	.	MAF_INRAE=41.667;MAF_USDA=48.824
NC_035077.1	3687209	.	C	T	.	.	MAF_INRAE=48.734;MAF_USDA=47.647
NC_035077.1	3687244	.	T	A	.	.	MAF_USDA=14.583
NC_035077.1	3687268	.	G	A	.	.	MAF_INRAE=44.304;MAF_USDA=48.824
NC_035077.1	3687321	.	T	C	.	.	MAF_INRAE=48.734;MAF_USDA=47.647
NC_035077.1	3687345	.	A	T	.	.	MAF_INRAE=41.772;MAF_USDA=18.824
NC_035077.1	3687397	.	G	A	.	.	MAF_INRAE=18.354;MAF_USDA=7.059
NC_035077.1	3687445	.	T	C	.	.	MAF_USDA=5.738
NC_035077.1	3687512	.	A	G	.	.	MAF_INRAE=48.734;MAF_USDA=45.833
NC_035077.1	3687519	.	C	T	.	.	MAF_INRAE=48.734;MAF_USDA=46.429
NC_035077.1	3687537	.	G	T	.	.	MAF_INRAE=48.734;MAF_USDA=45.833
NC_035077.1	3687544	.	T	C	.	.	MAF_INRAE=48.734;MAF_USDA=45.833
NC_035077.1	3687545	.	T	A	.	.	MAF_INRAE=42.5;MAF_USDA=45.833
NC_035077.1	3687554	.	G	A	.	.	MAF_INRAE=48.734;MAF_USDA=44.048
NC_035077.1	3687608	.	A	G	.	.	MAF_INRAE=47.468;MAF_USDA=48.235
NC_035077.1	3687649	.	T	A	.	.	MAF_INRAE=49.367;MAF_USDA=46.471
NC_035077.1	3687675	.	C	T	.	.	MAF_USDA=3.279
NC_035077.1	3687678	.	C	G	.	.	MAF_USDA=4.706
NC_035077.1	3687716	.	C	T	.	.	MAF_INRAE=48.101;MAF_USDA=48.214
NC_035077.1	3687735	.	A	G	.	.	MAF_INRAE=47.468;MAF_USDA=47.647
NC_035077.1	3687740	.	G	C	.	.	MAF_USDA=4.918
NC_035077.1	3687750	.	A	C	.	.	MAF_INRAE=47.468;MAF_USDA=47.059
NC_035077.1	3687753	.	C	G	.	.	MAF_USDA=18.852
NC_035077.1	3687776	.	A	T	.	.	MAF_INRAE=47.468;MAF_USDA=50.0
NC_035077.1	3687806	.	T	C	.	.	MAF_INRAE=48.101;MAF_USDA=47.647
NC_035077.1	3687863	.	A	G	.	.	MAF_INRAE=10.526;MAF_USDA=2.459
NC_035077.1	3687883	.	T	A	.	.	MAF_INRAE=48.101;MAF_USDA=48.824
NC_035077.1	3688012	.	A	T	.	.	MAF_USDA=2.459
NC_035077.1	3688043	.	G	A	.	.	MAF_INRAE=47.468;MAF_USDA=31.25
NC_035077.1	3688125	.	C	T	.	.	MAF_INRAE=47.468;MAF_USDA=31.25
NC_035077.1	3688218	.	T	C	.	.	MAF_INRAE=6.962;MAF_USDA=21.765
NC_035077.1	3688221	.	C	T	.	.	MAF_USDA=3.279
NC_035077.1	3688227	.	G	T	.	.	MAF_USDA=5.738
NC_035077.1	3688238	.	C	T	.	.	MAF_USDA=1.639
NC_035077.1	3688290	.	C	A	.	.	MAF_INRAE=6.962;MAF_USDA=23.529
NC_035077.1	3688294	.	C	A	.	.	MAF_USDA=2.459
NC_035077.1	3688304	.	T	C	.	.	MAF_INRAE=6.962;MAF_USDA=23.529
NC_035077.1	3688333	.	A	G	.	.	MAF_INRAE=41.139;MAF_USDA=17.059
NC_035077.1	3688337	.	G	A	.	.	MAF_INRAE=2.5;MAF_USDA=22.353
NC_035077.1	3688349	.	T	A	.	.	MAF_USDA=6.557
NC_035077.1	3688394	.	C	T	.	.	MAF_INRAE=6.962;MAF_USDA=23.529
NC_035077.1	3688397	.	A	G	.	.	MAF_USDA=1.639
NC_035077.1	3688418	.	T	C	.	.	MAF_USDA=6.557
NC_035077.1	3688480	.	C	T	.	.	MAF_USDA=2.459
NC_035077.1	3688486	.	T	A	.	.	MAF_INRAE=21.053;MAF_USDA=28.689
NC_035077.1	3688494	.	T	A	.	.	MAF_INRAE=18.987;MAF_USDA=4.762
NC_035077.1	3688558	.	G	T	.	.	MAF_INRAE=48.734;MAF_USDA=37.5
NC_035077.1	3688567	.	T	C	.	.	MAF_USDA=2.459
NC_035077.1	3688636	.	G	A	.	.	MAF_USDA=4.706
NC_035077.1	3688817	.	C	G	.	.	MAF_INRAE=40.506;MAF_USDA=17.647
NC_035077.1	3688824	.	G	A	.	.	MAF_USDA=5.738
NC_035077.1	3688825	.	C	A	.	.	MAF_USDA=1.639
NC_035077.1	3688852	.	C	T	.	.	MAF_USDA=1.639
NC_035077.1	3688910	.	C	T	.	.	MAF_INRAE=6.962;MAF_USDA=24.59
NC_035077.1	3688950	.	G	A	.	.	MAF_INRAE=6.962;MAF_USDA=24.59
NC_035077.1	3688956	.	T	C	.	.	MAF_USDA=4.918
NC_035077.1	3688980	.	T	C	.	.	MAF_INRAE=6.962;MAF_USDA=35.246
NC_035077.1	3689072	.	G	C	.	.	MAF_INRAE=39.873;MAF_USDA=25.882
NC_035077.1	3689092	.	A	C	.	.	MAF_USDA=4.918
NC_035077.1	3689640	.	G	T	.	.	MAF_USDA=11.765
NC_035077.1	3689676	.	G	A	.	.	MAF_INRAE=31.579;MAF_USDA=31.25
NC_035077.1	3689683	.	T	G	.	.	MAF_INRAE=26.316;MAF_USDA=31.765
NC_035077.1	3689728	.	C	T	.	.	MAF_USDA=5.738
NC_035077.1	3689736	.	G	T	.	.	MAF_INRAE=28.481;MAF_USDA=17.647
NC_035077.1	3689766	.	T	C	.	.	MAF_USDA=44.706
NC_035077.1	3689802	.	T	G	.	.	MAF_INRAE=49.367;MAF_USDA=47.059
NC_035077.1	3689815	.	A	C	.	.	MAF_USDA=6.557
NC_035077.1	3689845	.	T	C	.	.	MAF_INRAE=33.544;MAF_USDA=25.294
NC_035077.1	3689858	.	A	G	.	.	MAF_USDA=8.197
NC_035077.1	3689896	.	T	C	.	.	MAF_USDA=1.639
NC_035077.1	3689922	.	C	T	.	.	MAF_INRAE=21.053
NC_035077.1	3689929	.	A	C	.	.	MAF_INRAE=26.316;MAF_USDA=47.024
NC_035077.1	3689957	.	C	A	.	.	MAF_USDA=49.412
NC_035077.1	3689966	.	G	A	.	.	MAF_USDA=1.639
NC_035077.1	3689979	.	T	G	.	.	MAF_USDA=50.0
NC_035077.1	3689989	.	T	A	.	.	MAF_USDA=2.083
NC_035077.1	3690005	.	G	A	.	.	MAF_USDA=43.75
NC_035077.1	3690017	.	A	C	.	.	MAF_USDA=35.417
NC_035077.1	3690028	.	G	A	.	.	MAF_USDA=49.405
NC_035077.1	3690062	.	G	A	.	.	MAF_INRAE=21.053
NC_035077.1	3690097	.	C	A	.	.	MAF_USDA=45.732
NC_035077.1	3690098	.	C	A	.	.	MAF_USDA=45.732
NC_035077.1	3690289	.	T	G	.	.	MAF_USDA=2.174
NC_035077.1	3690300	.	T	G	.	.	MAF_USDA=1.724
NC_035077.1	3690337	.	G	T	.	.	MAF_USDA=37.349
NC_035077.1	3690349	.	G	A	.	.	MAF_USDA=2.586
NC_035077.1	3690351	.	C	T	.	.	MAF_USDA=2.586
NC_035077.1	3690416	.	G	T	.	.	MAF_INRAE=26.316;MAF_USDA=44.706
NC_035077.1	3690434	.	C	A	.	.	MAF_INRAE=3.333
NC_035077.1	3690565	.	C	A	.	.	MAF_INRAE=41.667;MAF_USDA=45.294
NC_035077.1	3690578	.	A	G	.	.	MAF_INRAE=7.595;MAF_USDA=1.639
NC_035077.1	3690583	.	A	C	.	.	MAF_INRAE=50.0;MAF_USDA=45.294
NC_035077.1	3690623	.	G	T	.	.	MAF_INRAE=22.152;MAF_USDA=15.294
NC_035077.1	3690713	.	A	T	.	.	MAF_INRAE=44.167;MAF_USDA=47.647
NC_035077.1	3690722	.	G	C	.	.	MAF_INRAE=43.333;MAF_USDA=47.647
NC_035077.1	3690737	.	A	C	.	.	MAF_INRAE=48.734;MAF_USDA=47.647
NC_035077.1	3690747	.	G	A	.	.	MAF_USDA=10.588
NC_035077.1	3690761	.	A	G	.	.	MAF_INRAE=50.0;MAF_USDA=47.647
NC_035077.1	3690818	.	A	T	.	.	MAF_INRAE=49.367
NC_035077.1	3690823	.	G	A	.	.	MAF_INRAE=49.367;MAF_USDA=47.647
NC_035077.1	3690910	.	T	G	.	.	MAF_USDA=2.083
NC_035077.1	3690918	.	T	C	.	.	MAF_USDA=5.952
NC_035077.1	3690945	.	T	G	.	.	MAF_USDA=2.941
NC_035077.1	3690955	.	G	T	.	.	MAF_INRAE=49.367;MAF_USDA=45.882
NC_035077.1	3690965	.	C	T	.	.	MAF_INRAE=49.367;MAF_USDA=45.882
NC_035077.1	3691150	.	A	G	.	.	MAF_INRAE=48.101;MAF_USDA=36.471
NC_035077.1	3691178	.	G	A	.	.	MAF_USDA=33.333
NC_035077.1	3692676	.	G	A	.	.	MAF_USDA=4.098
NC_035077.1	3692710	.	T	G	.	.	MAF_INRAE=49.367;MAF_USDA=45.294
NC_035077.1	3692724	.	G	A	.	.	MAF_INRAE=49.367;MAF_USDA=46.471
NC_035077.1	3692761	.	T	C	.	.	MAF_USDA=24.59
NC_035077.1	3692919	.	G	A	.	.	MAF_USDA=4.918
NC_035077.1	3693001	.	A	G	.	.	MAF_INRAE=43.038;MAF_USDA=47.647
NC_035077.1	3693037	.	G	A	.	.	MAF_USDA=2.083
NC_035077.1	3693104	.	G	A	.	.	MAF_USDA=4.098
NC_035077.1	3693110	.	C	G	.	.	MAF_INRAE=41.772;MAF_USDA=47.059
NC_035077.1	3693297	.	C	T	.	.	MAF_INRAE=43.038;MAF_USDA=35.882
NC_035077.1	3693332	.	C	T	.	.	MAF_USDA=35.417
NC_035077.1	3693335	.	C	A	.	.	MAF_USDA=14.583
NC_035077.1	3693365	.	C	G	.	.	MAF_USDA=25.0
NC_035077.1	3693384	.	A	C	.	.	MAF_USDA=13.934
NC_035077.1	3693419	.	A	T	.	.	MAF_INRAE=8.228;MAF_USDA=30.588
NC_035077.1	3693424	.	C	T	.	.	MAF_USDA=2.941
NC_035077.1	3693432	.	A	G	.	.	MAF_INRAE=3.333
NC_035077.1	3693578	.	T	G	.	.	MAF_INRAE=21.053
NC_035077.1	3693607	.	T	A	.	.	MAF_USDA=6.557
NC_035077.1	3693624	.	A	T	.	.	MAF_USDA=2.459
NC_035077.1	3693628	.	G	T	.	.	MAF_USDA=4.918
NC_035077.1	3693685	.	T	C	.	.	MAF_USDA=1.639
NC_035077.1	3693719	.	T	C	.	.	MAF_USDA=1.639
NC_035077.1	3693748	.	C	T	.	.	MAF_USDA=1.639
NC_035077.1	3693820	.	C	T	.	.	MAF_USDA=13.115
NC_035077.1	3693913	.	T	A	.	.	MAF_INRAE=35.443;MAF_USDA=20.588
NC_035077.1	3694132	.	C	A	.	.	MAF_USDA=27.049
NC_035077.1	3694160	.	A	C	.	.	MAF_USDA=1.639
NC_035077.1	3694196	.	A	G	.	.	MAF_USDA=16.667
NC_035077.1	3696367	.	A	G	.	.	MAF_USDA=8.824
NC_035077.1	3696380	.	G	C	.	.	MAF_USDA=1.639
NC_035077.1	3696441	.	C	T	.	.	MAF_USDA=22.951
NC_035077.1	3696461	.	G	C	.	.	MAF_USDA=1.639
NC_035077.1	3696471	.	C	T	.	.	MAF_INRAE=10.759;MAF_USDA=9.016
NC_035077.1	3696535	.	T	G	.	.	MAF_INRAE=9.494;MAF_USDA=4.118
NC_035077.1	3696536	.	T	G	.	.	MAF_USDA=1.639
NC_035077.1	3696628	.	T	C	.	.	MAF_USDA=9.836
NC_035077.1	3696699	.	T	A	.	.	MAF_USDA=2.174
NC_035077.1	3697066	.	A	C	.	.	MAF_USDA=15.217
NC_035077.1	3697078	.	C	G	.	.	MAF_USDA=2.174
NC_035077.1	3697124	.	G	A	.	.	MAF_USDA=2.174
NC_035077.1	3697143	.	T	A	.	.	MAF_USDA=2.174
NC_035077.1	3697281	.	G	T	.	.	MAF_USDA=2.174
NC_035077.1	3697289	.	T	C	.	.	MAF_USDA=2.083
NC_035077.1	3697411	.	G	A	.	.	MAF_USDA=2.174
NC_035077.1	3697492	.	G	A	.	.	MAF_INRAE=36.842;MAF_USDA=20.0
NC_035077.1	3697529	.	T	A	.	.	MAF_INRAE=21.053;MAF_USDA=21.176
NC_035077.1	3697536	.	G	A	.	.	MAF_INRAE=36.842;MAF_USDA=23.529
NC_035077.1	3697576	.	G	T	.	.	MAF_INRAE=31.013;MAF_USDA=44.706
NC_035077.1	3697601	.	T	G	.	.	MAF_INRAE=36.842;MAF_USDA=18.824
NC_035077.1	3697618	.	A	G	.	.	MAF_INRAE=36.842;MAF_USDA=19.412
NC_035077.1	3697657	.	C	T	.	.	MAF_INRAE=36.842;MAF_USDA=18.824
NC_035077.1	3697659	.	G	A	.	.	MAF_USDA=18.824
NC_035077.1	3697678	.	A	G	.	.	MAF_INRAE=10.759;MAF_USDA=7.377
NC_035077.1	3697693	.	C	G	.	.	MAF_INRAE=36.842;MAF_USDA=19.412
NC_035077.1	3697720	.	G	T	.	.	MAF_INRAE=36.842;MAF_USDA=19.412
NC_035077.1	3697797	.	A	G	.	.	MAF_USDA=1.639
NC_035077.1	3697801	.	T	G	.	.	MAF_USDA=4.918
NC_035077.1	3697806	.	C	A	.	.	MAF_INRAE=36.842;MAF_USDA=18.235
NC_035077.1	3698032	.	G	A	.	.	MAF_INRAE=36.842;MAF_USDA=18.824
NC_035077.1	3698076	.	G	C	.	.	MAF_INRAE=21.519;MAF_USDA=24.706
NC_035077.1	3698096	.	T	G	.	.	MAF_INRAE=31.013;MAF_USDA=48.824
NC_035077.1	3698101	.	G	A	.	.	MAF_USDA=6.557
NC_035077.1	3698175	.	C	T	.	.	MAF_INRAE=36.842
NC_035077.1	3698182	.	T	A	.	.	MAF_INRAE=14.167;MAF_USDA=2.083
NC_035077.1	3698240	.	C	G	.	.	MAF_INRAE=2.5;MAF_USDA=8.333
NC_035077.1	3698519	.	C	T	.	.	MAF_USDA=4.098
NC_035077.1	3698587	.	C	T	.	.	MAF_INRAE=10.759;MAF_USDA=16.393
NC_035077.1	3698603	.	T	G	.	.	MAF_USDA=7.377
NC_035077.1	3698638	.	GTGATGTACTGGGCTGTCA	GTGATGTACTGGGCTGTCC	.	.	MAF_USDA=25.0
NC_035077.1	3698656	.	A	C	.	.	MAF_INRAE=36.842;MAF_USDA=40.164
NC_035077.1	3698662	.	A	T	.	.	MAF_USDA=12.5
NC_035077.1	3698798	.	C	T	.	.	MAF_USDA=1.639
NC_035077.1	3698816	.	T	C	.	.	MAF_INRAE=10.526;MAF_USDA=2.459
NC_035077.1	3698817	.	A	G	.	.	MAF_INRAE=26.316;MAF_USDA=10.0
NC_035077.1	3699598	.	A	G	.	.	MAF_USDA=7.627
NC_035077.1	3699606	.	A	T	.	.	MAF_USDA=4.237
NC_035077.1	3699611	.	C	T	.	.	MAF_USDA=11.017
NC_035077.1	3699612	.	A	T	.	.	MAF_USDA=5.085
NC_035077.1	3699623	.	G	T	.	.	MAF_INRAE=2.5;MAF_USDA=10.169
NC_035077.1	3699628	.	A	T	.	.	MAF_USDA=6.034
NC_035077.1	3699629	.	G	T	.	.	MAF_USDA=5.172
NC_035077.1	3699642	.	G	A	.	.	MAF_USDA=15.06
NC_035077.1	3699645	.	T	G	.	.	MAF_USDA=10.843
NC_035077.1	3699651	.	G	T	.	.	MAF_USDA=2.459
NC_035077.1	3699656	.	T	A	.	.	MAF_USDA=4.167
NC_035077.1	3699667	.	T	G	.	.	MAF_USDA=18.75
NC_035077.1	3699668	.	T	A	.	.	MAF_USDA=6.557
NC_035077.1	3699692	.	A	C	.	.	MAF_USDA=2.459
NC_035077.1	3699695	.	G	T	.	.	MAF_USDA=3.279
NC_035077.1	3699732	.	A	G	.	.	MAF_USDA=1.639
NC_035077.1	3699745	.	T	G	.	.	MAF_USDA=18.75
NC_035077.1	3699748	.	G	C	.	.	MAF_USDA=20.833
NC_035077.1	3699756	.	A	T	.	.	MAF_USDA=31.25
NC_035077.1	3699822	.	T	A	.	.	MAF_USDA=4.098
NC_035077.1	3699827	.	G	T	.	.	MAF_USDA=4.098
NC_035077.1	3700022	.	T	C	.	.	MAF_USDA=2.083
NC_035077.1	3700303	.	C	A	.	.	MAF_USDA=11.905
NC_035077.1	3700344	.	T	C	.	.	MAF_USDA=7.627
NC_035077.1	3700456	.	A	G	.	.	MAF_USDA=12.5
NC_035077.1	3700679	.	T	A	.	.	MAF_USDA=1.667
NC_035077.1	3700691	.	C	T	.	.	MAF_USDA=5.0
NC_035077.1	3700837	.	C	T	.	.	MAF_USDA=6.897
NC_035077.1	3701034	.	T	C	.	.	MAF_INRAE=18.987;MAF_USDA=21.311
NC_035077.1	3701049	.	T	C	.	.	MAF_INRAE=19.62;MAF_USDA=21.311
NC_035077.1	3701066	.	A	T	.	.	MAF_INRAE=18.987;MAF_USDA=20.492
NC_035077.1	3701105	.	G	A	.	.	MAF_INRAE=21.053
NC_035077.1	3701107	.	A	T	.	.	MAF_INRAE=20.886;MAF_USDA=24.59
NC_035077.1	3701121	.	A	C	.	.	MAF_INRAE=20.886;MAF_USDA=16.471
NC_035077.1	3701186	.	C	G	.	.	MAF_INRAE=21.053;MAF_USDA=12.941
NC_035077.1	3701306	.	G	T	.	.	MAF_USDA=6.667
NC_035077.1	3701337	.	A	T	.	.	MAF_USDA=7.377
NC_035077.1	3701344	.	A	T	.	.	MAF_USDA=7.5
NC_035077.1	3701355	.	T	C	.	.	MAF_INRAE=12.5;MAF_USDA=13.934
NC_035077.1	3701370	.	G	A	.	.	MAF_INRAE=1.667;MAF_USDA=42.941
NC_035077.1	3701435	.	C	G	.	.	MAF_USDA=2.459
NC_035077.1	3701529	.	G	T	.	.	MAF_INRAE=10.759;MAF_USDA=1.639
NC_035077.1	3701607	.	T	A	.	.	MAF_INRAE=21.519;MAF_USDA=22.951
NC_035077.1	3701669	.	G	A	.	.	MAF_USDA=1.639
NC_035077.1	3701691	.	T	C	.	.	MAF_INRAE=21.519;MAF_USDA=23.77
NC_035077.1	3701693	.	G	A	.	.	MAF_INRAE=15.789;MAF_USDA=3.279
NC_035077.1	3701735	.	T	G	.	.	MAF_INRAE=21.519;MAF_USDA=25.41
NC_035077.1	3701756	.	C	A	.	.	MAF_INRAE=21.519;MAF_USDA=23.77
NC_035077.1	3701775	.	C	T	.	.	MAF_USDA=1.639
NC_035077.1	3701777	.	C	T	.	.	MAF_USDA=1.639
NC_035077.1	3701802	.	C	T	.	.	MAF_USDA=1.639
NC_035077.1	3701819	.	A	T	.	.	MAF_INRAE=15.789;MAF_USDA=2.459
NC_035077.1	3701821	.	G	T	.	.	MAF_USDA=4.098
NC_035077.1	3701862	.	A	G	.	.	MAF_INRAE=21.519;MAF_USDA=23.77
NC_035077.1	3701884	.	A	G	.	.	MAF_USDA=1.639
NC_035077.1	3702028	.	T	C	.	.	MAF_USDA=1.639
NC_035077.1	3702067	.	A	T	.	.	MAF_INRAE=9.494;MAF_USDA=4.918
NC_035077.1	3702097	.	G	A	.	.	MAF_USDA=8.197
NC_035077.1	3702137	.	T	A	.	.	MAF_INRAE=20.886;MAF_USDA=22.951
NC_035077.1	3702162	.	A	C	.	.	MAF_INRAE=20.886;MAF_USDA=31.148
NC_035077.1	3702183	.	C	T	.	.	MAF_USDA=8.197
NC_035077.1	3702227	.	T	C	.	.	MAF_INRAE=21.053
NC_035077.1	3702265	.	T	G	.	.	MAF_INRAE=15.789;MAF_USDA=3.279
NC_035077.1	3702266	.	T	G	.	.	MAF_USDA=3.279
NC_035077.1	3702267	.	A	T	.	.	MAF_USDA=3.279
NC_035077.1	3702509	.	A	G	.	.	MAF_INRAE=15.789;MAF_USDA=13.529
NC_035077.1	3702532	.	A	T	.	.	MAF_INRAE=21.519;MAF_USDA=21.311
NC_035077.1	3702607	.	C	A	.	.	MAF_INRAE=20.886;MAF_USDA=22.131
NC_035077.1	3702709	.	T	A	.	.	MAF_INRAE=21.519;MAF_USDA=22.951
NC_035077.1	3702711	.	G	T	.	.	MAF_INRAE=16.667;MAF_USDA=22.951
NC_035077.1	3702827	.	T	G	.	.	MAF_USDA=8.197
NC_035077.1	3702844	.	C	G	.	.	MAF_INRAE=20.886;MAF_USDA=22.951
NC_035077.1	3702871	.	C	A	.	.	MAF_INRAE=15.789;MAF_USDA=3.279
NC_035077.1	3702917	.	A	G	.	.	MAF_INRAE=9.494;MAF_USDA=7.377
NC_035077.1	3703027	.	A	G	.	.	MAF_INRAE=15.0;MAF_USDA=17.213
NC_035077.1	3703052	.	T	C	.	.	MAF_INRAE=47.468;MAF_USDA=25.294
NC_035077.1	3703063	.	C	T	.	.	MAF_USDA=1.639
NC_035077.1	3703097	.	T	C	.	.	MAF_INRAE=36.842;MAF_USDA=35.882
NC_035077.1	3703152	.	C	T	.	.	MAF_INRAE=20.253;MAF_USDA=22.951
NC_035077.1	3703155	.	C	G	.	.	MAF_INRAE=15.0;MAF_USDA=22.951
NC_035077.1	3703199	.	T	G	.	.	MAF_INRAE=10.759;MAF_USDA=13.934
NC_035077.1	3703279	.	C	A	.	.	MAF_INRAE=8.333;MAF_USDA=14.754
NC_035077.1	3703313	.	G	T	.	.	MAF_USDA=2.459
NC_035077.1	3703374	.	A	G	.	.	MAF_INRAE=3.333;MAF_USDA=13.115
NC_035077.1	3703395	.	C	T	.	.	MAF_USDA=5.738
NC_035077.1	3703406	.	A	C	.	.	MAF_USDA=4.918
NC_035077.1	3703435	.	C	T	.	.	MAF_USDA=1.639
NC_035077.1	3703450	.	C	A	.	.	MAF_INRAE=20.0;MAF_USDA=22.917
NC_035077.1	3703496	.	G	A	.	.	MAF_USDA=11.176
NC_035077.1	3703504	.	G	A	.	.	MAF_INRAE=10.0;MAF_USDA=9.016
NC_035077.1	3703537	.	C	T	.	.	MAF_USDA=3.279
NC_035077.1	3703555	.	C	T	.	.	MAF_USDA=2.459
NC_035077.1	3703561	.	A	T	.	.	MAF_USDA=7.377
NC_035077.1	3703683	.	G	T	.	.	MAF_USDA=6.034
NC_035077.1	3703705	.	A	G	.	.	MAF_USDA=25.862
NC_035077.1	3703707	.	A	T	.	.	MAF_USDA=26.724
NC_035077.1	3704560	.	G	A	.	.	MAF_USDA=9.322
NC_035077.1	3704631	.	A	T	.	.	MAF_USDA=1.639
NC_035077.1	3704647	.	T	C	.	.	MAF_USDA=12.5
NC_035077.1	3704699	.	G	A	.	.	MAF_INRAE=31.579;MAF_USDA=27.059
NC_035077.1	3704703	.	A	T	.	.	MAF_USDA=9.412
NC_035077.1	3704705	.	A	T	.	.	MAF_USDA=26.471
NC_035077.1	3704715	.	A	G	.	.	MAF_INRAE=31.579;MAF_USDA=28.824
NC_035077.1	3704751	.	A	C	.	.	MAF_INRAE=5.0
NC_035077.1	3704761	.	A	T	.	.	MAF_USDA=16.667
NC_035077.1	3704789	.	C	T	.	.	MAF_INRAE=9.494;MAF_USDA=17.213
NC_035077.1	3704806	.	C	T	.	.	MAF_INRAE=25.949;MAF_USDA=41.765
NC_035077.1	3704812	.	C	T	.	.	MAF_INRAE=15.789;MAF_USDA=2.459
NC_035077.1	3704832	.	G	A	.	.	MAF_USDA=1.639
NC_035077.1	3704843	.	G	T	.	.	MAF_USDA=14.583
NC_035077.1	3704876	.	T	C	.	.	MAF_INRAE=10.833;MAF_USDA=25.294
NC_035077.1	3704894	.	T	C	.	.	MAF_INRAE=16.667;MAF_USDA=41.765
NC_035077.1	3704932	.	A	T	.	.	MAF_INRAE=16.667;MAF_USDA=41.765
NC_035077.1	3705036	.	T	C	.	.	MAF_USDA=24.118
NC_035077.1	3705186	.	T	A	.	.	MAF_USDA=12.295
NC_035077.1	3705190	.	T	A	.	.	MAF_INRAE=3.333
NC_035077.1	3705217	.	G	C	.	.	MAF_INRAE=16.667;MAF_USDA=44.706
NC_035077.1	3705218	.	A	G	.	.	MAF_USDA=19.672
NC_035077.1	3705328	.	C	G	.	.	MAF_USDA=3.279
NC_035077.1	3705335	.	T	G	.	.	MAF_INRAE=10.833;MAF_USDA=24.118
NC_035077.1	3705438	.	C	A	.	.	MAF_USDA=14.583
NC_035077.1	3705460	.	A	T	.	.	MAF_INRAE=3.333;MAF_USDA=1.639
NC_035077.1	3705513	.	G	A	.	.	MAF_USDA=1.639
NC_035077.1	3705615	.	T	C	.	.	MAF_USDA=9.016
NC_035077.1	3705645	.	C	T	.	.	MAF_USDA=2.083
NC_035077.1	3705650	.	C	T	.	.	MAF_USDA=4.918
NC_035077.1	3705651	.	G	A	.	.	MAF_INRAE=5.833;MAF_USDA=18.235
NC_035077.1	3705845	.	C	T	.	.	MAF_USDA=1.639
NC_035077.1	3705855	.	C	T	.	.	MAF_USDA=2.353
NC_035077.1	3705879	.	T	C	.	.	MAF_INRAE=26.316
NC_035077.1	3705951	.	G	A	.	.	MAF_INRAE=25.949;MAF_USDA=41.176
NC_035077.1	3706056	.	C	T	.	.	MAF_USDA=8.197
NC_035077.1	3706151	.	C	T	.	.	MAF_INRAE=9.494;MAF_USDA=17.059
NC_035077.1	3706190	.	G	C	.	.	MAF_USDA=10.656
NC_035077.1	3706364	.	C	A	.	.	MAF_USDA=2.459
NC_035077.1	3706432	.	C	T	.	.	MAF_USDA=1.639
NC_035077.1	3706443	.	G	C	.	.	MAF_INRAE=25.949;MAF_USDA=41.765
NC_035077.1	3706444	.	C	A	.	.	MAF_INRAE=9.494;MAF_USDA=4.918
NC_035077.1	3706450	.	C	T	.	.	MAF_USDA=1.639
NC_035077.1	3706468	.	C	T	.	.	MAF_USDA=7.377
NC_035077.1	3706508	.	C	T	.	.	MAF_USDA=3.279
NC_035077.1	3706556	.	G	A	.	.	MAF_INRAE=6.962;MAF_USDA=2.459
NC_035077.1	3706588	.	A	G	.	.	MAF_USDA=1.639
NC_035077.1	3706599	.	A	G	.	.	MAF_USDA=5.738
NC_035077.1	3706712	.	G	A	.	.	MAF_INRAE=10.759;MAF_USDA=3.279
NC_035077.1	3706716	.	C	G	.	.	MAF_INRAE=10.833;MAF_USDA=3.279
NC_035077.1	3706722	.	C	T	.	.	MAF_USDA=1.639
NC_035077.1	3706760	.	T	C	.	.	MAF_INRAE=10.759;MAF_USDA=3.279
NC_035077.1	3706761	.	A	C	.	.	MAF_USDA=3.279
NC_035077.1	3706762	.	A	C	.	.	MAF_USDA=4.098
NC_035077.1	3706800	.	T	A	.	.	MAF_USDA=14.583
NC_035077.1	3706846	.	A	G	.	.	MAF_USDA=9.016
NC_035077.1	3706894	.	C	T	.	.	MAF_INRAE=9.494;MAF_USDA=17.059
NC_035077.1	3706962	.	G	A	.	.	MAF_INRAE=1.667
NC_035077.1	3707000	.	C	T	.	.	MAF_INRAE=31.646;MAF_USDA=44.118
NC_035077.1	3707036	.	T	G	.	.	MAF_USDA=14.583
NC_035077.1	3707089	.	C	T	.	.	MAF_INRAE=21.053;MAF_USDA=15.882
NC_035077.1	3707104	.	G	A	.	.	MAF_USDA=1.639
NC_035077.1	3707137	.	G	C	.	.	MAF_USDA=2.083
NC_035077.1	3707466	.	A	C	.	.	MAF_INRAE=31.013;MAF_USDA=44.706
NC_035077.1	3707540	.	G	T	.	.	MAF_USDA=1.639
NC_035077.1	3707607	.	A	G	.	.	MAF_INRAE=10.759;MAF_USDA=3.279
NC_035077.1	3707959	.	T	A	.	.	MAF_INRAE=15.789;MAF_USDA=3.279
NC_035077.1	3708001	.	A	G	.	.	MAF_INRAE=15.789;MAF_USDA=3.279
NC_035077.1	3708129	.	T	C	.	.	MAF_USDA=1.639
NC_035077.1	3708160	.	G	T	.	.	MAF_USDA=14.583
NC_035077.1	3708260	.	C	A	.	.	MAF_USDA=2.459
NC_035077.1	3708323	.	G	A	.	.	MAF_USDA=2.353
NC_035077.1	3708454	.	G	T	.	.	MAF_INRAE=31.013;MAF_USDA=43.529
NC_035077.1	3708585	.	C	A	.	.	MAF_USDA=1.639
NC_035077.1	3708735	.	C	G	.	.	MAF_INRAE=10.759;MAF_USDA=16.471
NC_035077.1	3708838	.	C	T	.	.	MAF_USDA=1.639
NC_035077.1	3708841	.	G	C	.	.	MAF_USDA=2.459
NC_035077.1	3708895	.	G	A	.	.	MAF_USDA=12.5
NC_035077.1	3708896	.	C	A	.	.	MAF_USDA=14.583
NC_035077.1	3708920	.	G	C	.	.	MAF_USDA=3.279
NC_035077.1	3708922	.	T	G	.	.	MAF_USDA=6.557
NC_035077.1	3708981	.	G	A	.	.	MAF_INRAE=10.759;MAF_USDA=18.235
NC_035077.1	3709009	.	A	G	.	.	MAF_USDA=1.639
NC_035077.1	3709017	.	A	G	.	.	MAF_INRAE=10.759;MAF_USDA=17.647
NC_035077.1	3709033	.	C	G	.	.	MAF_INRAE=10.759;MAF_USDA=18.235
NC_035077.1	3709061	.	A	C	.	.	MAF_INRAE=10.759;MAF_USDA=18.824
NC_035077.1	3709068	.	A	C	.	.	MAF_USDA=1.639
NC_035077.1	3709088	.	G	A	.	.	MAF_INRAE=10.833;MAF_USDA=2.083
NC_035077.1	3709127	.	T	G	.	.	MAF_INRAE=10.759;MAF_USDA=17.059
NC_035077.1	3709141	.	C	T	.	.	MAF_USDA=14.583
NC_035077.1	3709154	.	C	G	.	.	MAF_INRAE=10.759;MAF_USDA=21.176
NC_035077.1	3709184	.	A	G	.	.	MAF_INRAE=10.759;MAF_USDA=20.588
NC_035077.1	3709289	.	C	T	.	.	MAF_INRAE=12.025;MAF_USDA=19.412
NC_035077.1	3709290	.	A	G	.	.	MAF_INRAE=10.833;MAF_USDA=19.412
NC_035077.1	3709316	.	A	T	.	.	MAF_INRAE=2.5;MAF_USDA=8.197
NC_035077.1	3709375	.	G	A	.	.	MAF_USDA=13.69
NC_035077.1	3709377	.	G	A	.	.	MAF_USDA=4.167
NC_035077.1	3709385	.	G	T	.	.	MAF_INRAE=10.833;MAF_USDA=15.476
NC_035077.1	3709400	.	T	A	.	.	MAF_INRAE=10.833;MAF_USDA=17.647
NC_035077.1	3709419	.	A	T	.	.	MAF_INRAE=10.833;MAF_USDA=17.647
NC_035077.1	3709448	.	T	G	.	.	MAF_INRAE=16.667;MAF_USDA=23.529
NC_035077.1	3709466	.	G	A	.	.	MAF_INRAE=16.667;MAF_USDA=43.529
NC_035077.1	3709545	.	C	T	.	.	MAF_INRAE=12.025;MAF_USDA=20.588
NC_035077.1	3709554	.	A	T	.	.	MAF_INRAE=12.025;MAF_USDA=20.588
NC_035077.1	3709575	.	A	T	.	.	MAF_INRAE=12.025;MAF_USDA=16.667
NC_035077.1	3709618	.	C	T	.	.	MAF_INRAE=31.013;MAF_USDA=44.118
NC_035077.1	3709620	.	C	A	.	.	MAF_INRAE=12.025;MAF_USDA=20.588
NC_035077.1	3709649	.	G	T	.	.	MAF_USDA=1.639
NC_035077.1	3709684	.	C	T	.	.	MAF_INRAE=12.025;MAF_USDA=20.588
NC_035077.1	3709712	.	C	A	.	.	MAF_INRAE=15.0;MAF_USDA=2.941
NC_035077.1	3709778	.	A	C	.	.	MAF_INRAE=25.316;MAF_USDA=28.824
NC_035077.1	3709781	.	A	C	.	.	MAF_USDA=1.639
NC_035077.1	3709800	.	G	A	.	.	MAF_USDA=3.279
NC_035077.1	3709811	.	A	T	.	.	MAF_INRAE=24.684;MAF_USDA=28.235
NC_035077.1	3709812	.	T	A	.	.	MAF_INRAE=15.833;MAF_USDA=28.235
NC_035077.1	3709816	.	A	G	.	.	MAF_INRAE=15.833;MAF_USDA=28.235
NC_035077.1	3709832	.	C	T	.	.	MAF_USDA=14.583
NC_035077.1	3709863	.	T	A	.	.	MAF_USDA=1.667
NC_035077.1	3709882	.	G	A	.	.	MAF_INRAE=24.684;MAF_USDA=27.647
NC_035077.1	3709915	.	T	C	.	.	MAF_USDA=1.639
NC_035077.1	3710002	.	T	G	.	.	MAF_INRAE=24.684;MAF_USDA=28.235
NC_035077.1	3710003	.	A	C	.	.	MAF_INRAE=15.833;MAF_USDA=27.647
NC_035077.1	3710022	.	G	T	.	.	MAF_INRAE=15.833
NC_035077.1	3710079	.	A	G	.	.	MAF_USDA=26.786
NC_035077.1	3710116	.	T	C	.	.	MAF_INRAE=25.316;MAF_USDA=25.882
NC_035077.1	3710145	.	G	T	.	.	MAF_USDA=3.279
NC_035077.1	3710172	.	T	C	.	.	MAF_USDA=12.5
NC_035077.1	3710185	.	G	T	.	.	MAF_USDA=17.213
NC_035077.1	3710187	.	G	A	.	.	MAF_USDA=17.213
NC_035077.1	3710198	.	A	G	.	.	MAF_USDA=16.667
NC_035077.1	3710208	.	T	C	.	.	MAF_INRAE=24.684;MAF_USDA=26.471
NC_035077.1	3710234	.	A	G	.	.	MAF_USDA=3.279
NC_035077.1	3710238	.	A	C	.	.	MAF_INRAE=24.684;MAF_USDA=27.647
NC_035077.1	3710297	.	A	G	.	.	MAF_USDA=3.279
NC_035077.1	3710346	.	T	A	.	.	MAF_USDA=1.639
NC_035077.1	3710348	.	G	A	.	.	MAF_INRAE=24.684;MAF_USDA=29.412
NC_035077.1	3710356	.	T	A	.	.	MAF_INRAE=24.684;MAF_USDA=25.882
NC_035077.1	3710357	.	T	A	.	.	MAF_INRAE=15.833;MAF_USDA=25.882
NC_035077.1	3710359	.	A	G	.	.	MAF_USDA=25.882
NC_035077.1	3710363	.	G	A	.	.	MAF_USDA=25.882
NC_035077.1	3710370	.	G	T	.	.	MAF_INRAE=47.368;MAF_USDA=20.588
NC_035077.1	3710395	.	A	G	.	.	MAF_USDA=7.059
NC_035077.1	3710399	.	C	A	.	.	MAF_INRAE=24.684;MAF_USDA=42.941
NC_035077.1	3710405	.	G	T	.	.	MAF_INRAE=25.316;MAF_USDA=20.238
NC_035077.1	3710421	.	G	T	.	.	MAF_INRAE=15.789;MAF_USDA=2.5
NC_035077.1	3710433	.	T	A	.	.	MAF_USDA=7.377
NC_035077.1	3710442	.	C	G	.	.	MAF_INRAE=25.316;MAF_USDA=29.412
NC_035077.1	3710449	.	A	T	.	.	MAF_INRAE=10.833;MAF_USDA=4.918
NC_035077.1	3710457	.	G	T	.	.	MAF_USDA=16.667
NC_035077.1	3710466	.	C	T	.	.	MAF_INRAE=25.316;MAF_USDA=20.0
NC_035077.1	3710489	.	C	T	.	.	MAF_INRAE=25.316;MAF_USDA=24.118
NC_035077.1	3710534	.	A	T	.	.	MAF_USDA=1.639
NC_035077.1	3710568	.	C	A	.	.	MAF_USDA=1.639
NC_035077.1	3710571	.	ATG	ATA	.	.	MAF_USDA=14.583
NC_035077.1	3710573	.	G	A	.	.	MAF_INRAE=24.684
NC_035077.1	3710585	.	A	G	.	.	MAF_INRAE=25.316;MAF_USDA=26.786
NC_035077.1	3710619	.	A	G	.	.	MAF_USDA=14.583
NC_035077.1	3710622	.	C	A	.	.	MAF_INRAE=25.316;MAF_USDA=28.235
NC_035077.1	3710671	.	A	G	.	.	MAF_USDA=20.588
NC_035077.1	3710683	.	T	C	.	.	MAF_USDA=22.951
NC_035077.1	3710706	.	G	C	.	.	MAF_USDA=1.639
NC_035077.1	3710740	.	G	A	.	.	MAF_USDA=14.583
NC_035077.1	3710748	.	A	T	.	.	MAF_USDA=14.583
NC_035077.1	3710757	.	G	T	.	.	MAF_USDA=4.098
NC_035077.1	3710843	.	G	A	.	.	MAF_USDA=2.459
NC_035077.1	3710846	.	C	T	.	.	MAF_USDA=3.279
NC_035077.1	3710921	.	G	T	.	.	MAF_USDA=1.639
NC_035077.1	3710925	.	T	G	.	.	MAF_INRAE=3.333
NC_035077.1	3710926	.	G	T	.	.	MAF_INRAE=10.759;MAF_USDA=7.647
NC_035077.1	3710950	.	T	A	.	.	MAF_USDA=1.639
NC_035077.1	3710959	.	C	T	.	.	MAF_USDA=1.639
NC_035077.1	3710969	.	G	T	.	.	MAF_USDA=1.639
NC_035077.1	3710975	.	G	A	.	.	MAF_USDA=4.098
NC_035077.1	3710983	.	C	A	.	.	MAF_USDA=1.639
NC_035077.1	3710986	.	C	A	.	.	MAF_INRAE=13.291;MAF_USDA=11.475
NC_035077.1	3710999	.	G	A	.	.	MAF_INRAE=25.316;MAF_USDA=20.588
NC_035077.1	3711093	.	T	A	.	.	MAF_USDA=2.459
NC_035077.1	3711099	.	T	C	.	.	MAF_USDA=1.639
NC_035077.1	3711122	.	A	G	.	.	MAF_USDA=1.639
NC_035077.1	3711140	.	G	A	.	.	MAF_INRAE=31.013;MAF_USDA=27.049
NC_035077.1	3711145	.	T	C	.	.	MAF_INRAE=25.316;MAF_USDA=14.754
NC_035077.1	3711197	.	C	T	.	.	MAF_USDA=12.5
NC_035077.1	3711209	.	C	G	.	.	MAF_INRAE=25.316;MAF_USDA=20.0
NC_035077.1	3711233	.	T	A	.	.	MAF_USDA=3.279
NC_035077.1	3711294	.	G	A	.	.	MAF_INRAE=25.316;MAF_USDA=21.176
NC_035077.1	3711299	.	A	T	.	.	MAF_INRAE=10.759;MAF_USDA=3.279
NC_035077.1	3711325	.	A	T	.	.	MAF_USDA=14.583
NC_035077.1	3711358	.	A	G	.	.	MAF_USDA=2.459
NC_035077.1	3711362	.	T	C	.	.	MAF_INRAE=20.253;MAF_USDA=18.235
NC_035077.1	3711410	.	T	A	.	.	MAF_INRAE=21.053
NC_035077.1	3711411	.	A	G	.	.	MAF_USDA=14.583
NC_035077.1	3711430	.	T	C	.	.	MAF_USDA=14.583
NC_035077.1	3711460	.	T	C	.	.	MAF_USDA=3.279
NC_035077.1	3711483	.	T	G	.	.	MAF_USDA=3.279
NC_035077.1	3711495	.	T	G	.	.	MAF_USDA=14.583
NC_035077.1	3711505	.	A	T	.	.	MAF_INRAE=21.053
NC_035077.1	3711522	.	C	T	.	.	MAF_USDA=9.412
NC_035077.1	3711537	.	T	A	.	.	MAF_USDA=1.639
NC_035077.1	3711618	.	C	T	.	.	MAF_INRAE=13.291;MAF_USDA=10.656
NC_035077.1	3711620	.	A	C	.	.	MAF_USDA=14.583
NC_035077.1	3711621	.	A	C	.	.	MAF_USDA=14.583
NC_035077.1	3711676	.	C	T	.	.	MAF_USDA=4.098
NC_035077.1	3711780	.	T	A	.	.	MAF_INRAE=13.291;MAF_USDA=20.588
NC_035077.1	3711814	.	T	C	.	.	MAF_USDA=14.583
NC_035077.1	3711827	.	C	T	.	.	MAF_INRAE=25.316;MAF_USDA=21.311
NC_035077.1	3711838	.	C	T	.	.	MAF_INRAE=13.291;MAF_USDA=9.836
NC_035077.1	3711888	.	T	G	.	.	MAF_INRAE=21.053
NC_035077.1	3711959	.	C	T	.	.	MAF_USDA=1.639
NC_035077.1	3712007	.	A	G	.	.	MAF_USDA=4.098
NC_035077.1	3712062	.	C	T	.	.	MAF_USDA=2.083
NC_035077.1	3712092	.	C	T	.	.	MAF_USDA=42.857
NC_035077.1	3712336	.	T	G	.	.	MAF_USDA=1.639
NC_035077.1	3712376	.	C	G	.	.	MAF_USDA=21.176
NC_035077.1	3712404	.	T	G	.	.	MAF_USDA=2.459
NC_035077.1	3712429	.	C	T	.	.	MAF_USDA=2.459
NC_035077.1	3712452	.	G	T	.	.	MAF_USDA=4.098
NC_035077.1	3712467	.	C	T	.	.	MAF_USDA=4.098
NC_035077.1	3713014	.	C	T	.	.	MAF_USDA=41.765
NC_035077.1	3713054	.	C	A	.	.	MAF_USDA=4.918
NC_035077.1	3713064	.	C	T	.	.	MAF_USDA=4.918
NC_035077.1	3713081	.	A	C	.	.	MAF_USDA=43.529
NC_035077.1	3713083	.	C	A	.	.	MAF_USDA=19.672
NC_035077.1	3713119	.	C	T	.	.	MAF_INRAE=10.759;MAF_USDA=5.294
NC_035077.1	3713122	.	G	A	.	.	MAF_INRAE=11.392;MAF_USDA=5.738
NC_035077.1	3713123	.	T	C	.	.	MAF_INRAE=3.333;MAF_USDA=11.475
NC_035077.1	3713170	.	A	G	.	.	MAF_INRAE=14.167;MAF_USDA=1.765
NC_035077.1	3713246	.	T	C	.	.	MAF_INRAE=12.025;MAF_USDA=30.0
NC_035077.1	3713266	.	A	G	.	.	MAF_INRAE=5.263;MAF_USDA=9.836
NC_035077.1	3713285	.	A	G	.	.	MAF_INRAE=12.025;MAF_USDA=21.176
NC_035077.1	3713301	.	A	T	.	.	MAF_INRAE=13.291;MAF_USDA=10.656
NC_035077.1	3713406	.	A	G	.	.	MAF_USDA=5.738
NC_035077.1	3713430	.	A	C	.	.	MAF_USDA=5.738
NC_035077.1	3713442	.	G	A	.	.	MAF_USDA=5.882
NC_035077.1	3713461	.	T	G	.	.	MAF_INRAE=37.342;MAF_USDA=38.235
NC_035077.1	3713463	.	T	G	.	.	MAF_INRAE=10.759;MAF_USDA=14.706
NC_035077.1	3713492	.	C	T	.	.	MAF_INRAE=37.342;MAF_USDA=41.176
NC_035077.1	3713514	.	G	A	.	.	MAF_INRAE=37.342;MAF_USDA=47.059
NC_035077.1	3713544	.	C	T	.	.	MAF_INRAE=37.342;MAF_USDA=47.647
NC_035077.1	3713548	.	T	C	.	.	MAF_USDA=2.459
NC_035077.1	3713689	.	T	A	.	.	MAF_INRAE=27.848;MAF_USDA=42.353
NC_035077.1	3713700	.	T	C	.	.	MAF_USDA=2.459
NC_035077.1	3713701	.	T	G	.	.	MAF_USDA=6.557
NC_035077.1	3713702	.	A	C	.	.	MAF_INRAE=27.848;MAF_USDA=47.647
NC_035077.1	3713711	.	T	C	.	.	MAF_USDA=6.557
NC_035077.1	3713829	.	G	A	.	.	MAF_USDA=1.639
NC_035077.1	3713830	.	T	C	.	.	MAF_USDA=5.882
NC_035077.1	3713838	.	A	C	.	.	MAF_USDA=6.557
NC_035077.1	3713912	.	A	G	.	.	MAF_USDA=17.213
NC_035077.1	3713913	.	C	T	.	.	MAF_INRAE=36.842;MAF_USDA=40.588
NC_035077.1	3713918	.	A	G	.	.	MAF_USDA=4.098
NC_035077.1	3713919	.	C	T	.	.	MAF_USDA=4.167
NC_035077.1	3713967	.	G	C	.	.	MAF_USDA=3.279
NC_035077.1	3713987	.	A	G	.	.	MAF_USDA=14.706
NC_035077.1	3714000	.	A	G	.	.	MAF_INRAE=36.842;MAF_USDA=34.706
NC_035077.1	3714028	.	G	A	.	.	MAF_INRAE=36.842
NC_035077.1	3714045	.	C	A	.	.	MAF_USDA=10.0
NC_035077.1	3714053	.	T	C	.	.	MAF_INRAE=21.053;MAF_USDA=2.459
NC_035077.1	3714092	.	T	C	.	.	MAF_INRAE=42.105;MAF_USDA=6.627
NC_035077.1	3714211	.	G	T	.	.	MAF_USDA=33.333
NC_035077.1	3714244	.	C	G	.	.	MAF_USDA=45.833
NC_035077.1	3714247	.	T	C	.	.	MAF_USDA=41.071
NC_035077.1	3714258	.	T	C	.	.	MAF_USDA=37.647
NC_035077.1	3714268	.	G	T	.	.	MAF_USDA=45.294
NC_035077.1	3714274	.	A	G	.	.	MAF_USDA=40.588
NC_035077.1	3714284	.	G	A	.	.	MAF_USDA=41.765
NC_035077.1	3714350	.	A	G	.	.	MAF_USDA=47.647
NC_035077.1	3714354	.	G	A	.	.	MAF_USDA=5.738
NC_035077.1	3714474	.	A	T	.	.	MAF_USDA=1.639
NC_035077.1	3714529	.	G	A	.	.	MAF_INRAE=17.722;MAF_USDA=50.0
NC_035077.1	3714598	.	A	T	.	.	MAF_INRAE=10.0;MAF_USDA=47.619
NC_035077.1	3714602	.	G	T	.	.	MAF_USDA=6.667
NC_035077.1	3714603	.	C	T	.	.	MAF_USDA=5.833
NC_035077.1	3714628	.	C	A	.	.	MAF_USDA=42.353
NC_035077.1	3714845	.	T	C	.	.	MAF_INRAE=10.0;MAF_USDA=45.783
NC_035077.1	3714917	.	A	G	.	.	MAF_INRAE=5.263;MAF_USDA=2.459
NC_035077.1	3714960	.	G	A	.	.	MAF_INRAE=12.025;MAF_USDA=5.294
NC_035077.1	3714988	.	C	T	.	.	MAF_USDA=6.471
NC_035077.1	3715025	.	T	C	.	.	MAF_USDA=1.639
NC_035077.1	3715058	.	G	A	.	.	MAF_USDA=2.083
NC_035077.1	3715068	.	A	T	.	.	MAF_USDA=5.738
NC_035077.1	3715114	.	C	T	.	.	MAF_USDA=6.471
NC_035077.1	3715166	.	C	T	.	.	MAF_USDA=1.639
NC_035077.1	3715179	.	T	A	.	.	MAF_USDA=4.098
NC_035077.1	3715286	.	A	G	.	.	MAF_INRAE=2.5;MAF_USDA=5.294
NC_035077.1	3715297	.	C	T	.	.	MAF_INRAE=5.063;MAF_USDA=4.918
NC_035077.1	3715301	.	T	C	.	.	MAF_USDA=14.583
NC_035077.1	3715325	.	T	C	.	.	MAF_INRAE=15.789;MAF_USDA=5.738
NC_035077.1	3715384	.	C	T	.	.	MAF_INRAE=42.105;MAF_USDA=39.344
NC_035077.1	3715445	.	A	G	.	.	MAF_INRAE=10.759;MAF_USDA=4.098
NC_035077.1	3715447	.	A	G	.	.	MAF_USDA=12.941
NC_035077.1	3715591	.	G	A	.	.	MAF_USDA=4.918
NC_035077.1	3715654	.	G	A	.	.	MAF_USDA=4.918
NC_035077.1	3716299	.	A	T	.	.	MAF_USDA=14.583
NC_035077.1	3716344	.	G	A	.	.	MAF_USDA=16.667
NC_035077.1	3716363	.	G	C	.	.	MAF_USDA=44.706
NC_035077.1	3716369	.	T	G	.	.	MAF_USDA=5.738
NC_035077.1	3716405	.	G	A	.	.	MAF_USDA=6.557
NC_035077.1	3716544	.	T	C	.	.	MAF_INRAE=13.924;MAF_USDA=15.294
NC_035077.1	3716575	.	G	A	.	.	MAF_INRAE=17.722;MAF_USDA=31.765
NC_035077.1	3716589	.	A	C	.	.	MAF_USDA=3.279
NC_035077.1	3716600	.	C	T	.	.	MAF_INRAE=21.053;MAF_USDA=2.353
NC_035077.1	3716618	.	G	C	.	.	MAF_INRAE=3.333
NC_035077.1	3716629	.	C	T	.	.	MAF_INRAE=8.228;MAF_USDA=14.754
NC_035077.1	3716641	.	C	T	.	.	MAF_INRAE=23.418;MAF_USDA=28.235
NC_035077.1	3716642	.	C	G	.	.	MAF_INRAE=8.333;MAF_USDA=39.344
NC_035077.1	3716711	.	T	A	.	.	MAF_INRAE=13.924;MAF_USDA=34.524
NC_035077.1	3716716	.	A	C	.	.	MAF_INRAE=8.861;MAF_USDA=36.667
NC_035077.1	3716837	.	C	G	.	.	MAF_USDA=3.279
NC_035077.1	3716838	.	G	A	.	.	MAF_USDA=4.098
NC_035077.1	3716859	.	A	T	.	.	MAF_INRAE=21.053
NC_035077.1	3716959	.	A	G	.	.	MAF_USDA=3.279
NC_035077.1	3717015	.	G	A	.	.	MAF_INRAE=3.797;MAF_USDA=15.882
NC_035077.1	3717035	.	A	G	.	.	MAF_INRAE=14.557;MAF_USDA=21.176
NC_035077.1	3717036	.	T	C	.	.	MAF_INRAE=14.167;MAF_USDA=21.176
NC_035077.1	3717138	.	G	A	.	.	MAF_USDA=4.098
NC_035077.1	3717194	.	C	A	.	.	MAF_INRAE=8.333;MAF_USDA=14.583
NC_035077.1	3717201	.	A	C	.	.	MAF_USDA=2.459
NC_035077.1	3717212	.	C	T	.	.	MAF_USDA=2.459
NC_035077.1	3717236	.	G	A	.	.	MAF_INRAE=3.333
NC_035077.1	3717269	.	T	G	.	.	MAF_INRAE=37.975;MAF_USDA=44.118
NC_035077.1	3717283	.	C	G	.	.	MAF_INRAE=3.333
NC_035077.1	3717307	.	T	C	.	.	MAF_USDA=2.459
NC_035077.1	3717340	.	G	A	.	.	MAF_INRAE=14.557;MAF_USDA=14.118
NC_035077.1	3717351	.	T	G	.	.	MAF_USDA=13.115
NC_035077.1	3717419	.	T	C	.	.	MAF_USDA=1.639
NC_035077.1	3717519	.	T	A	.	.	MAF_USDA=2.459
NC_035077.1	3717539	.	C	A	.	.	MAF_USDA=3.279
NC_035077.1	3717611	.	A	C	.	.	MAF_INRAE=17.722;MAF_USDA=24.59
NC_035077.1	3717730	.	T	C	.	.	MAF_USDA=5.738
NC_035077.1	3717767	.	A	G	.	.	MAF_USDA=3.279
NC_035077.1	3717817	.	G	A	.	.	MAF_USDA=4.098
NC_035077.1	3717864	.	C	G	.	.	MAF_USDA=16.393
NC_035077.1	3717912	.	C	G	.	.	MAF_INRAE=2.632;MAF_USDA=33.333
NC_035077.1	3717916	.	A	C	.	.	MAF_USDA=41.667
NC_035077.1	3717977	.	C	A	.	.	MAF_USDA=29.167
NC_035077.1	3717981	.	G	C	.	.	MAF_INRAE=3.333;MAF_USDA=39.583
NC_035077.1	3717985	.	C	A	.	.	MAF_INRAE=3.333;MAF_USDA=32.609
NC_035077.1	3717993	.	C	T	.	.	MAF_INRAE=1.667
NC_035077.1	3717997	.	G	A	.	.	MAF_USDA=43.75
NC_035077.1	3718051	.	G	C	.	.	MAF_INRAE=1.667
NC_035077.1	3718053	.	C	T	.	.	MAF_USDA=33.333
NC_035077.1	3718055	.	C	A	.	.	MAF_INRAE=1.667
NC_035077.1	3718090	.	G	A	.	.	MAF_USDA=45.833
NC_035077.1	3718265	.	G	T	.	.	MAF_INRAE=12.5
NC_035077.1	3718427	.	T	A	.	.	MAF_INRAE=6.329;MAF_USDA=14.754
NC_035077.1	3718455	.	T	G	.	.	MAF_USDA=13.333
NC_035077.1	3718467	.	G	T	.	.	MAF_INRAE=6.962;MAF_USDA=3.333
NC_035077.1	3718487	.	T	G	.	.	MAF_INRAE=11.392;MAF_USDA=13.69
NC_035077.1	3718491	.	A	G	.	.	MAF_INRAE=12.5;MAF_USDA=20.833
NC_035077.1	3718507	.	G	A	.	.	MAF_USDA=2.5
NC_035077.1	3718663	.	A	T	.	.	MAF_USDA=2.459
NC_035077.1	3718667	.	T	A	.	.	MAF_INRAE=15.833;MAF_USDA=5.294
NC_035077.1	3718737	.	C	T	.	.	MAF_USDA=14.754
NC_035077.1	3718760	.	G	A	.	.	MAF_USDA=2.459
NC_035077.1	3718771	.	C	A	.	.	MAF_USDA=4.918
NC_035077.1	3720615	.	G	A	.	.	MAF_INRAE=36.842
NC_035077.1	3720640	.	C	T	.	.	MAF_USDA=1.639
NC_035077.1	3720719	.	A	G	.	.	MAF_USDA=14.754
NC_035077.1	3720825	.	G	A	.	.	MAF_USDA=5.738
NC_035077.1	3720831	.	C	T	.	.	MAF_USDA=5.738
NC_035077.1	3720891	.	T	G	.	.	MAF_INRAE=7.5;MAF_USDA=14.118
NC_035077.1	3720910	.	G	T	.	.	MAF_INRAE=4.167
NC_035077.1	3720927	.	T	C	.	.	MAF_INRAE=36.709;MAF_USDA=28.824
NC_035077.1	3720954	.	C	T	.	.	MAF_USDA=1.639
NC_035077.1	3720986	.	A	G	.	.	MAF_INRAE=37.975;MAF_USDA=28.235
NC_035077.1	3721005	.	C	A	.	.	MAF_INRAE=37.975;MAF_USDA=28.571
NC_035077.1	3721023	.	G	T	.	.	MAF_USDA=3.279
NC_035077.1	3721134	.	T	C	.	.	MAF_USDA=3.279
NC_035077.1	3721166	.	C	T	.	.	MAF_INRAE=6.667
NC_035077.1	3721172	.	T	A	.	.	MAF_USDA=4.918
NC_035077.1	3721180	.	T	A	.	.	MAF_INRAE=43.671;MAF_USDA=50.0
NC_035077.1	3721184	.	T	C	.	.	MAF_INRAE=5.833
NC_035077.1	3721223	.	C	A	.	.	MAF_USDA=4.167
NC_035077.1	3721233	.	G	T	.	.	MAF_USDA=7.627
NC_035077.1	3721274	.	C	T	.	.	MAF_INRAE=46.835;MAF_USDA=20.833
NC_035077.1	3721287	.	G	C	.	.	MAF_INRAE=37.342;MAF_USDA=10.417
NC_035077.1	3721336	.	C	A	.	.	MAF_INRAE=2.5;MAF_USDA=10.417
NC_035077.1	3721417	.	T	C	.	.	MAF_USDA=13.934
NC_035077.1	3721474	.	A	G	.	.	MAF_USDA=13.934
NC_035077.1	3721486	.	T	C	.	.	MAF_USDA=2.459
NC_035077.1	3721509	.	C	A	.	.	MAF_USDA=9.016
NC_035077.1	3721515	.	T	A	.	.	MAF_INRAE=6.667;MAF_USDA=8.333
NC_035077.1	3721516	.	G	A	.	.	MAF_USDA=3.279
NC_035077.1	3721524	.	G	A	.	.	MAF_INRAE=37.342;MAF_USDA=42.941
NC_035077.1	3721572	.	T	G	.	.	MAF_INRAE=6.667
NC_035077.1	3721573	.	T	G	.	.	MAF_USDA=5.738
NC_035077.1	3721618	.	G	A	.	.	MAF_USDA=6.25
NC_035077.1	3721650	.	G	C	.	.	MAF_USDA=2.083
NC_035077.1	3721657	.	G	A	.	.	MAF_USDA=2.083
NC_035077.1	3721677	.	G	A	.	.	MAF_INRAE=5.0
NC_035077.1	3721751	.	A	T	.	.	MAF_INRAE=5.263;MAF_USDA=14.118
NC_035077.1	3721752	.	T	A	.	.	MAF_USDA=14.118
NC_035077.1	3721778	.	C	T	.	.	MAF_USDA=1.176
NC_035077.1	3721824	.	G	C	.	.	MAF_INRAE=37.975;MAF_USDA=26.471
NC_035077.1	3721854	.	C	T	.	.	MAF_INRAE=5.263;MAF_USDA=4.167
NC_035077.1	3721889	.	G	A	.	.	MAF_USDA=2.459
NC_035077.1	3721917	.	C	T	.	.	MAF_USDA=2.083
NC_035077.1	3721929	.	T	C	.	.	MAF_USDA=11.765
NC_035077.1	3721969	.	G	T	.	.	MAF_USDA=1.639
NC_035077.1	3721988	.	C	G	.	.	MAF_INRAE=20.886;MAF_USDA=25.294
NC_035077.1	3722012	.	T	G	.	.	MAF_USDA=1.639
NC_035077.1	3722047	.	C	T	.	.	MAF_INRAE=37.975;MAF_USDA=28.235
NC_035077.1	3722048	.	A	G	.	.	MAF_USDA=1.639
NC_035077.1	3722064	.	C	G	.	.	MAF_INRAE=7.5;MAF_USDA=13.529
NC_035077.1	3722244	.	G	T	.	.	MAF_USDA=46.341
NC_035077.1	3722255	.	G	A	.	.	MAF_USDA=19.753
NC_035077.1	3722263	.	C	A	.	.	MAF_USDA=14.024
NC_035077.1	3722317	.	T	A	.	.	MAF_USDA=43.22
NC_035077.1	3722372	.	C	T	.	.	MAF_USDA=10.169
NC_035077.1	3722433	.	C	T	.	.	MAF_USDA=31.25
NC_035077.1	3723563	.	G	T	.	.	MAF_USDA=3.279
NC_035077.1	3723605	.	T	A	.	.	MAF_USDA=4.167
NC_035077.1	3723608	.	T	A	.	.	MAF_USDA=4.167
NC_035077.1	3723635	.	C	T	.	.	MAF_INRAE=31.579
NC_035077.1	3723640	.	T	C	.	.	MAF_INRAE=47.368;MAF_USDA=41.566
NC_035077.1	3723655	.	A	T	.	.	MAF_INRAE=47.368;MAF_USDA=38.824
NC_035077.1	3723697	.	C	T	.	.	MAF_USDA=1.639
NC_035077.1	3723705	.	T	C	.	.	MAF_INRAE=6.962;MAF_USDA=2.459
NC_035077.1	3723753	.	A	T	.	.	MAF_INRAE=34.177;MAF_USDA=34.706
NC_035077.1	3723813	.	C	A	.	.	MAF_INRAE=3.333;MAF_USDA=10.417
NC_035077.1	3723836	.	C	A	.	.	MAF_INRAE=17.5;MAF_USDA=4.118
NC_035077.1	3723849	.	A	G	.	.	MAF_INRAE=46.835;MAF_USDA=36.471
NC_035077.1	3723852	.	A	C	.	.	MAF_INRAE=43.333;MAF_USDA=36.471
NC_035077.1	3723853	.	G	A	.	.	MAF_INRAE=39.167;MAF_USDA=48.824
NC_035077.1	3723935	.	T	A	.	.	MAF_INRAE=39.873;MAF_USDA=44.706
NC_035077.1	3723964	.	G	C	.	.	MAF_USDA=8.333
NC_035077.1	3723977	.	C	T	.	.	MAF_USDA=6.557
NC_035077.1	3724024	.	G	A	.	.	MAF_USDA=4.098
NC_035077.1	3724084	.	T	C	.	.	MAF_INRAE=17.5;MAF_USDA=2.941
NC_035077.1	3724093	.	G	T	.	.	MAF_INRAE=12.658;MAF_USDA=2.459
NC_035077.1	3724242	.	C	A	.	.	MAF_INRAE=16.667;MAF_USDA=2.083
NC_035077.1	3724270	.	C	G	.	.	MAF_USDA=1.639
NC_035077.1	3724324	.	A	T	.	.	MAF_USDA=1.639
NC_035077.1	3724475	.	A	T	.	.	MAF_USDA=1.639
NC_035077.1	3724486	.	G	A	.	.	MAF_USDA=9.836
NC_035077.1	3724558	.	C	T	.	.	MAF_USDA=3.279
NC_035077.1	3724570	.	T	A	.	.	MAF_USDA=16.463
NC_035077.1	3724689	.	A	G	.	.	MAF_INRAE=7.595
NC_035077.1	3724720	.	A	G	.	.	MAF_USDA=4.918
NC_035077.1	3724735	.	T	A	.	.	MAF_USDA=2.083
NC_035077.1	3724745	.	T	C	.	.	MAF_INRAE=2.5
NC_035077.1	3724807	.	C	T	.	.	MAF_INRAE=5.0
NC_035077.1	3724814	.	C	T	.	.	MAF_INRAE=5.833
NC_035077.1	3724839	.	G	A	.	.	MAF_INRAE=15.833;MAF_USDA=4.118
NC_035077.1	3724879	.	T	C	.	.	MAF_INRAE=16.667;MAF_USDA=5.294
NC_035077.1	3724947	.	A	G	.	.	MAF_USDA=5.833
NC_035077.1	3724948	.	C	T	.	.	MAF_USDA=14.881
NC_035077.1	3724954	.	G	A	.	.	MAF_USDA=4.098
NC_035077.1	3724969	.	A	G	.	.	MAF_USDA=5.738
NC_035077.1	3724979	.	A	G	.	.	MAF_USDA=1.639
NC_035077.1	3724982	.	G	T	.	.	MAF_USDA=2.083
NC_035077.1	3724987	.	A	T	.	.	MAF_USDA=1.639
NC_035077.1	3724992	.	A	G	.	.	MAF_USDA=1.639
NC_035077.1	3724996	.	A	G	.	.	MAF_INRAE=17.5;MAF_USDA=5.294
NC_035077.1	3725016	.	G	A	.	.	MAF_INRAE=3.333;MAF_USDA=10.417
NC_035077.1	3725029	.	G	T	.	.	MAF_INRAE=3.333;MAF_USDA=10.417
NC_035077.1	3725080	.	T	A	.	.	MAF_USDA=2.459
NC_035077.1	3725083	.	T	A	.	.	MAF_USDA=1.639
NC_035077.1	3725086	.	G	A	.	.	MAF_INRAE=16.667;MAF_USDA=5.294
NC_035077.1	3725087	.	G	T	.	.	MAF_INRAE=16.667;MAF_USDA=2.353
NC_035077.1	3725090	.	A	T	.	.	MAF_USDA=3.279
NC_035077.1	3725099	.	A	C	.	.	MAF_INRAE=9.494
NC_035077.1	3725100	.	C	A	.	.	MAF_INRAE=3.333
NC_035077.1	3725107	.	C	A	.	.	MAF_USDA=4.918
NC_035077.1	3725184	.	T	C	.	.	MAF_INRAE=17.5;MAF_USDA=5.294
NC_035077.1	3725188	.	C	A	.	.	MAF_INRAE=10.759;MAF_USDA=12.353
NC_035077.1	3725259	.	G	A	.	.	MAF_INRAE=16.667;MAF_USDA=13.529
NC_035077.1	3725291	.	T	C	.	.	MAF_USDA=2.941
NC_035077.1	3725318	.	G	A	.	.	MAF_USDA=4.167
NC_035077.1	3725319	.	G	A	.	.	MAF_USDA=4.167
NC_035077.1	3725355	.	C	T	.	.	MAF_INRAE=5.263;MAF_USDA=4.167
NC_035077.1	3725451	.	A	T	.	.	MAF_INRAE=5.833;MAF_USDA=1.639
NC_035077.1	3725471	.	A	T	.	.	MAF_INRAE=13.333
NC_035077.1	3725480	.	C	A	.	.	MAF_INRAE=13.333
NC_035077.1	3725487	.	G	A	.	.	MAF_INRAE=13.333
NC_035077.1	3725510	.	T	C	.	.	MAF_USDA=4.098
NC_035077.1	3725519	.	C	A	.	.	MAF_USDA=2.083
NC_035077.1	3725531	.	C	A	.	.	MAF_USDA=2.083
NC_035077.1	3725534	.	G	A	.	.	MAF_INRAE=5.0;MAF_USDA=2.083
NC_035077.1	3725542	.	G	T	.	.	MAF_INRAE=6.962;MAF_USDA=5.294
NC_035077.1	3725571	.	T	A	.	.	MAF_INRAE=48.734;MAF_USDA=43.529
NC_035077.1	3725602	.	C	A	.	.	MAF_USDA=1.639
NC_035077.1	3725745	.	A	C	.	.	MAF_INRAE=37.342;MAF_USDA=45.294
NC_035077.1	3725746	.	T	C	.	.	MAF_INRAE=35.833;MAF_USDA=44.118
NC_035077.1	3725767	.	A	G	.	.	MAF_INRAE=37.342;MAF_USDA=45.294
NC_035077.1	3725809	.	C	T	.	.	MAF_USDA=4.167
NC_035077.1	3725813	.	T	C	.	.	MAF_USDA=3.279
NC_035077.1	3725823	.	G	A	.	.	MAF_USDA=41.667
NC_035077.1	3725883	.	G	A	.	.	MAF_INRAE=21.519;MAF_USDA=10.0
NC_035077.1	3725899	.	A	C	.	.	MAF_INRAE=3.333;MAF_USDA=12.5
NC_035077.1	3725929	.	G	A	.	.	MAF_INRAE=17.5;MAF_USDA=2.353
NC_035077.1	3726002	.	G	A	.	.	MAF_USDA=1.639
NC_035077.1	3726087	.	T	C	.	.	MAF_INRAE=1.667;MAF_USDA=2.941
NC_035077.1	3726092	.	A	G	.	.	MAF_INRAE=6.962;MAF_USDA=5.294
NC_035077.1	3726144	.	A	G	.	.	MAF_INRAE=37.975;MAF_USDA=44.118
NC_035077.1	3726163	.	G	T	.	.	MAF_USDA=8.197
NC_035077.1	3726177	.	T	C	.	.	MAF_INRAE=48.734;MAF_USDA=42.353
NC_035077.1	3726234	.	T	C	.	.	MAF_INRAE=49.367;MAF_USDA=41.176
NC_035077.1	3726306	.	A	G	.	.	MAF_USDA=1.639
NC_035077.1	3726316	.	T	A	.	.	MAF_INRAE=37.975;MAF_USDA=47.647
NC_035077.1	3726343	.	T	A	.	.	MAF_USDA=4.098
NC_035077.1	3726363	.	G	T	.	.	MAF_INRAE=2.5
NC_035077.1	3726366	.	G	T	.	.	MAF_INRAE=17.5;MAF_USDA=1.639
NC_035077.1	3726392	.	C	A	.	.	MAF_USDA=2.459
NC_035077.1	3726394	.	C	G	.	.	MAF_INRAE=42.105
NC_035077.1	3726423	.	C	A	.	.	MAF_INRAE=47.368;MAF_USDA=25.882
NC_035077.1	3726443	.	C	T	.	.	MAF_USDA=4.098
NC_035077.1	3726478	.	C	A	.	.	MAF_USDA=2.353
NC_035077.1	3726662	.	C	A	.	.	MAF_USDA=1.695
NC_035077.1	3726698	.	A	G	.	.	MAF_INRAE=17.5;MAF_USDA=22.917
NC_035077.1	3726723	.	T	G	.	.	MAF_INRAE=1.667
NC_035077.1	3726734	.	G	A	.	.	MAF_USDA=25.882
NC_035077.1	3726777	.	A	G	.	.	MAF_USDA=42.353
NC_035077.1	3726803	.	A	C	.	.	MAF_USDA=15.574
NC_035077.1	3726825	.	G	C	.	.	MAF_USDA=1.639
NC_035077.1	3726848	.	T	G	.	.	MAF_USDA=13.529
NC_035077.1	3726959	.	C	A	.	.	MAF_USDA=27.083
NC_035077.1	3726961	.	C	A	.	.	MAF_INRAE=5.263;MAF_USDA=4.167
NC_035077.1	3726964	.	A	C	.	.	MAF_USDA=38.235
NC_035077.1	3727000	.	T	A	.	.	MAF_USDA=1.639
NC_035077.1	3727019	.	T	G	.	.	MAF_USDA=40.588
NC_035077.1	3727020	.	C	T	.	.	MAF_USDA=3.279
NC_035077.1	3727030	.	G	C	.	.	MAF_USDA=15.882
NC_035077.1	3727058	.	C	G	.	.	MAF_USDA=16.471
NC_035077.1	3727069	.	A	G	.	.	MAF_USDA=1.639
NC_035077.1	3732961	.	T	A	.	.	MAF_INRAE=15.789;MAF_USDA=35.417
NC_035077.1	3732983	.	C	T	.	.	MAF_USDA=2.5
NC_035077.1	3732986	.	T	C	.	.	MAF_USDA=2.976
NC_035077.1	3732988	.	G	C	.	.	MAF_USDA=2.083
NC_035077.1	3733008	.	A	C	.	.	MAF_USDA=3.333
NC_035077.1	3733017	.	C	T	.	.	MAF_USDA=14.167
NC_035077.1	3733073	.	A	G	.	.	MAF_USDA=4.098
NC_035077.1	3733074	.	C	T	.	.	MAF_USDA=25.0
NC_035077.1	3733089	.	A	G	.	.	MAF_USDA=2.941
NC_035077.1	3733092	.	G	A	.	.	MAF_USDA=18.75
NC_035077.1	3733099	.	G	T	.	.	MAF_USDA=24.118
NC_035077.1	3733107	.	C	T	.	.	MAF_USDA=2.459
NC_035077.1	3733108	.	A	G	.	.	MAF_USDA=2.941
NC_035077.1	3733118	.	G	T	.	.	MAF_USDA=8.824
NC_035077.1	3733127	.	A	G	.	.	MAF_USDA=2.941
NC_035077.1	3733132	.	G	T	.	.	MAF_USDA=4.167
NC_035077.1	3733137	.	G	T	.	.	MAF_USDA=1.639
NC_035077.1	3733151	.	G	T	.	.	MAF_INRAE=5.263
NC_035077.1	3733165	.	A	G	.	.	MAF_USDA=2.941
NC_035077.1	3733168	.	G	A	.	.	MAF_USDA=16.667
NC_035077.1	3733184	.	A	G	.	.	MAF_INRAE=15.789;MAF_USDA=31.25
NC_035077.1	3733188	.	C	T	.	.	MAF_USDA=2.459
NC_035077.1	3733202	.	T	C	.	.	MAF_USDA=34.118
NC_035077.1	3733206	.	A	G	.	.	MAF_USDA=32.941
NC_035077.1	3733233	.	A	C	.	.	MAF_USDA=5.294
NC_035077.1	3733263	.	C	T	.	.	MAF_USDA=1.639
NC_035077.1	3733300	.	G	A	.	.	MAF_USDA=2.459
NC_035077.1	3733338	.	T	A	.	.	MAF_INRAE=15.833;MAF_USDA=3.529
NC_035077.1	3733361	.	C	T	.	.	MAF_USDA=1.639
NC_035077.1	3733371	.	G	A	.	.	MAF_INRAE=1.667;MAF_USDA=3.529
NC_035077.1	3733424	.	C	A	.	.	MAF_INRAE=36.709;MAF_USDA=18.824
NC_035077.1	3733477	.	G	T	.	.	MAF_INRAE=17.5;MAF_USDA=3.529
NC_035077.1	3733501	.	T	C	.	.	MAF_USDA=6.557
NC_035077.1	3733572	.	A	T	.	.	MAF_INRAE=6.329;MAF_USDA=5.294
NC_035077.1	3733647	.	T	C	.	.	MAF_INRAE=17.5;MAF_USDA=2.353
NC_035077.1	3733723	.	C	T	.	.	MAF_INRAE=1.667;MAF_USDA=4.118
NC_035077.1	3733747	.	G	A	.	.	MAF_INRAE=5.263;MAF_USDA=4.167
NC_035077.1	3733783	.	G	A	.	.	MAF_USDA=4.098
NC_035077.1	3733806	.	C	A	.	.	MAF_INRAE=18.354;MAF_USDA=18.235
NC_035077.1	3733811	.	C	A	.	.	MAF_USDA=1.639
NC_035077.1	3733848	.	C	A	.	.	MAF_INRAE=15.833;MAF_USDA=5.294
NC_035077.1	3733903	.	C	T	.	.	MAF_INRAE=15.833;MAF_USDA=2.353
NC_035077.1	3733930	.	T	C	.	.	MAF_USDA=2.353
NC_035077.1	3733933	.	A	G	.	.	MAF_USDA=25.0
NC_035077.1	3734186	.	C	T	.	.	MAF_INRAE=10.833;MAF_USDA=1.176
NC_035077.1	3734260	.	T	G	.	.	MAF_USDA=3.279
NC_035077.1	3734384	.	G	T	.	.	MAF_USDA=1.639
NC_035077.1	3734404	.	G	T	.	.	MAF_USDA=1.639
NC_035077.1	3734461	.	C	A	.	.	MAF_USDA=1.639
NC_035077.1	3734497	.	A	C	.	.	MAF_INRAE=3.333;MAF_USDA=10.417
NC_035077.1	3734522	.	T	A	.	.	MAF_INRAE=6.329;MAF_USDA=14.583
NC_035077.1	3734537	.	G	T	.	.	MAF_INRAE=10.759;MAF_USDA=7.377
NC_035077.1	3734538	.	A	T	.	.	MAF_INRAE=3.333
NC_035077.1	3734645	.	C	T	.	.	MAF_INRAE=6.962;MAF_USDA=24.118
NC_035077.1	3734666	.	G	T	.	.	MAF_INRAE=25.316;MAF_USDA=14.118
NC_035077.1	3734718	.	T	C	.	.	MAF_USDA=1.639
NC_035077.1	3734766	.	T	A	.	.	MAF_USDA=1.639
NC_035077.1	3735001	.	G	A	.	.	MAF_INRAE=17.5;MAF_USDA=2.353
NC_035077.1	3735005	.	T	C	.	.	MAF_USDA=8.197
NC_035077.1	3735020	.	T	A	.	.	MAF_USDA=2.459
NC_035077.1	3735151	.	G	A	.	.	MAF_USDA=1.639
NC_035077.1	3735192	.	A	C	.	.	MAF_USDA=1.639
NC_035077.1	3735194	.	T	G	.	.	MAF_INRAE=6.962;MAF_USDA=6.471
NC_035077.1	3735195	.	G	T	.	.	MAF_USDA=4.098
NC_035077.1	3735226	.	G	T	.	.	MAF_USDA=1.639
NC_035077.1	3735227	.	G	T	.	.	MAF_INRAE=3.333;MAF_USDA=21.176
NC_035077.1	3735285	.	C	T	.	.	MAF_USDA=2.353
NC_035077.1	3735383	.	G	A	.	.	MAF_USDA=2.353
NC_035077.1	3735393	.	G	A	.	.	MAF_INRAE=5.263;MAF_USDA=1.765
NC_035077.1	3735432	.	C	G	.	.	MAF_USDA=4.167
NC_035077.1	3735435	.	C	A	.	.	MAF_USDA=4.167
NC_035077.1	3735444	.	A	G	.	.	MAF_USDA=4.167
NC_035077.1	3735450	.	A	G	.	.	MAF_USDA=3.279
NC_035077.1	3735451	.	G	C	.	.	MAF_USDA=12.5
NC_035077.1	3735456	.	C	T	.	.	MAF_USDA=6.557
NC_035077.1	3735466	.	C	G	.	.	MAF_USDA=12.5
NC_035077.1	3735478	.	G	T	.	.	MAF_USDA=22.619
NC_035077.1	3735481	.	G	A	.	.	MAF_USDA=23.214
NC_035077.1	3735492	.	C	G	.	.	MAF_USDA=1.667
NC_035077.1	3735495	.	C	A	.	.	MAF_USDA=1.667
NC_035077.1	3735586	.	C	T	.	.	MAF_INRAE=3.333;MAF_USDA=10.417
NC_035077.1	3735587	.	G	A	.	.	MAF_USDA=1.639
NC_035077.1	3735657	.	G	A	.	.	MAF_INRAE=17.5;MAF_USDA=2.353
NC_035077.1	3735687	.	G	A	.	.	MAF_USDA=2.083
NC_035077.1	3735734	.	C	T	.	.	MAF_USDA=6.557
NC_035077.1	3735763	.	C	T	.	.	MAF_USDA=1.639
NC_035077.1	3735836	.	A	G	.	.	MAF_INRAE=25.949;MAF_USDA=13.529
NC_035077.1	3735867	.	G	T	.	.	MAF_USDA=1.765
NC_035077.1	3735869	.	T	C	.	.	MAF_INRAE=25.949;MAF_USDA=13.529
NC_035077.1	3735923	.	T	C	.	.	MAF_INRAE=43.671;MAF_USDA=48.235
NC_035077.1	3735959	.	T	C	.	.	MAF_INRAE=14.557;MAF_USDA=10.588
NC_035077.1	3736049	.	G	T	.	.	MAF_USDA=2.459
NC_035077.1	3736082	.	T	C	.	.	MAF_INRAE=36.842
NC_035077.1	3736125	.	A	T	.	.	MAF_INRAE=25.316;MAF_USDA=13.529
NC_035077.1	3736163	.	T	G	.	.	MAF_INRAE=6.329;MAF_USDA=3.529
NC_035077.1	3736235	.	G	A	.	.	MAF_INRAE=43.671;MAF_USDA=48.824
NC_035077.1	3736271	.	A	T	.	.	MAF_USDA=1.639
NC_035077.1	3736377	.	C	T	.	.	MAF_USDA=2.083
NC_035077.1	3736453	.	C	T	.	.	MAF_USDA=5.738
NC_035077.1	3736521	.	C	T	.	.	MAF_INRAE=20.886;MAF_USDA=4.118
NC_035077.1	3736570	.	C	G	.	.	MAF_INRAE=44.937;MAF_USDA=44.706
NC_035077.1	3736593	.	A	G	.	.	MAF_INRAE=3.333
NC_035077.1	3736691	.	C	G	.	.	MAF_USDA=2.083
NC_035077.1	3736768	.	G	A	.	.	MAF_INRAE=34.81;MAF_USDA=25.294
NC_035077.1	3736794	.	A	C	.	.	MAF_USDA=1.639
NC_035077.1	3736839	.	G	C	.	.	MAF_INRAE=17.5;MAF_USDA=2.353
NC_035077.1	3736918	.	C	T	.	.	MAF_USDA=1.639
NC_035077.1	3737061	.	G	A	.	.	MAF_USDA=3.279
NC_035077.1	3737082	.	C	T	.	.	MAF_INRAE=6.329;MAF_USDA=2.941
NC_035077.1	3737083	.	G	T	.	.	MAF_INRAE=3.333;MAF_USDA=2.941
NC_035077.1	3737125	.	A	T	.	.	MAF_USDA=33.333
NC_035077.1	3737142	.	G	A	.	.	MAF_USDA=1.639
NC_035077.1	3737836	.	G	C	.	.	MAF_INRAE=5.833;MAF_USDA=1.639
NC_035077.1	3737930	.	G	T	.	.	MAF_USDA=2.459
NC_035077.1	3737951	.	C	A	.	.	MAF_USDA=1.639
NC_035077.1	3738043	.	T	C	.	.	MAF_USDA=1.639
NC_035077.1	3738058	.	C	G	.	.	MAF_INRAE=14.167;MAF_USDA=10.0
NC_035077.1	3738094	.	G	T	.	.	MAF_INRAE=14.167;MAF_USDA=10.0
NC_035077.1	3738099	.	G	A	.	.	MAF_USDA=5.294
NC_035077.1	3738145	.	C	A	.	.	MAF_INRAE=6.329;MAF_USDA=2.459
NC_035077.1	3738190	.	T	A	.	.	MAF_INRAE=3.333;MAF_USDA=10.417
NC_035077.1	3738245	.	T	G	.	.	MAF_INRAE=14.167;MAF_USDA=2.941
NC_035077.1	3738246	.	G	T	.	.	MAF_INRAE=14.167;MAF_USDA=2.941
NC_035077.1	3738263	.	T	G	.	.	MAF_USDA=6.557
NC_035077.1	3738302	.	T	A	.	.	MAF_INRAE=25.949;MAF_USDA=18.824
NC_035077.1	3738335	.	C	T	.	.	MAF_USDA=1.639
NC_035077.1	3738364	.	C	T	.	.	MAF_INRAE=3.333
NC_035077.1	3738472	.	A	T	.	.	MAF_INRAE=3.333;MAF_USDA=1.639
NC_035077.1	3738582	.	G	T	.	.	MAF_USDA=5.882
NC_035077.1	3738584	.	C	T	.	.	MAF_USDA=6.557
NC_035077.1	3738602	.	G	T	.	.	MAF_INRAE=5.263;MAF_USDA=4.167
NC_035077.1	3738652	.	C	A	.	.	MAF_USDA=6.557
NC_035077.1	3738653	.	G	A	.	.	MAF_USDA=6.557
NC_035077.1	3738658	.	C	A	.	.	MAF_USDA=6.557
NC_035077.1	3738675	.	A	C	.	.	MAF_USDA=5.738
NC_035077.1	3738679	.	A	T	.	.	MAF_USDA=5.738
NC_035077.1	3738726	.	G	T	.	.	MAF_USDA=5.738
NC_035077.1	3738731	.	C	T	.	.	MAF_USDA=5.738
NC_035077.1	3738735	.	G	A	.	.	MAF_INRAE=3.333
NC_035077.1	3738757	.	G	A	.	.	MAF_INRAE=8.333;MAF_USDA=2.5
NC_035077.1	3738761	.	C	T	.	.	MAF_INRAE=9.494;MAF_USDA=17.262
NC_035077.1	3738825	.	G	A	.	.	MAF_INRAE=15.789;MAF_USDA=20.0
NC_035077.1	3738836	.	T	A	.	.	MAF_USDA=2.083
NC_035077.1	3738886	.	G	A	.	.	MAF_USDA=2.459
NC_035077.1	3738912	.	G	C	.	.	MAF_INRAE=18.354;MAF_USDA=4.918
NC_035077.1	3738989	.	A	G	.	.	MAF_USDA=7.647
NC_035077.1	3739062	.	A	T	.	.	MAF_USDA=4.098
NC_035077.1	3739077	.	T	C	.	.	MAF_USDA=8.235
NC_035077.1	3739113	.	T	A	.	.	MAF_USDA=2.083
NC_035077.1	3739143	.	T	C	.	.	MAF_USDA=3.333
NC_035077.1	3740443	.	C	T	.	.	MAF_USDA=6.25
NC_035077.1	3740521	.	A	G	.	.	MAF_INRAE=16.667;MAF_USDA=12.941
NC_035077.1	3740530	.	C	A	.	.	MAF_USDA=2.459
NC_035077.1	3740617	.	C	A	.	.	MAF_INRAE=17.5;MAF_USDA=14.118
NC_035077.1	3740681	.	A	G	.	.	MAF_INRAE=31.013;MAF_USDA=45.882
NC_035077.1	3740776	.	G	A	.	.	MAF_INRAE=5.833
NC_035077.1	3740800	.	T	G	.	.	MAF_INRAE=6.667
NC_035077.1	3740801	.	G	T	.	.	MAF_INRAE=6.667
NC_035077.1	3740806	.	G	A	.	.	MAF_INRAE=24.684;MAF_USDA=24.706
NC_035077.1	3740820	.	T	A	.	.	MAF_INRAE=37.342;MAF_USDA=45.882
NC_035077.1	3740837	.	C	T	.	.	MAF_USDA=1.639
NC_035077.1	3740916	.	C	T	.	.	MAF_INRAE=36.842
NC_035077.1	3741006	.	C	A	.	.	MAF_USDA=1.639
NC_035077.1	3741189	.	A	G	.	.	MAF_INRAE=3.333;MAF_USDA=10.417
NC_035077.1	3741302	.	G	T	.	.	MAF_INRAE=5.263;MAF_USDA=4.098
NC_035077.1	3741357	.	T	C	.	.	MAF_INRAE=25.316;MAF_USDA=12.941
NC_035077.1	3741426	.	G	T	.	.	MAF_INRAE=10.526;MAF_USDA=17.059
NC_035077.1	3741443	.	C	A	.	.	MAF_USDA=2.459
NC_035077.1	3741509	.	A	C	.	.	MAF_INRAE=26.582;MAF_USDA=41.765
NC_035077.1	3741559	.	A	C	.	.	MAF_INRAE=11.392;MAF_USDA=32.143
NC_035077.1	3741573	.	G	T	.	.	MAF_INRAE=3.333;MAF_USDA=5.294
NC_035077.1	3741617	.	G	T	.	.	MAF_USDA=6.557
NC_035077.1	3741661	.	T	C	.	.	MAF_INRAE=10.833
NC_035077.1	3741692	.	A	G	.	.	MAF_INRAE=10.833;MAF_USDA=1.176
NC_035077.1	3741696	.	A	C	.	.	MAF_INRAE=10.833;MAF_USDA=1.176
NC_035077.1	3741913	.	C	A	.	.	MAF_USDA=7.377
NC_035077.1	3741946	.	T	G	.	.	MAF_USDA=1.765
NC_035077.1	3741956	.	A	C	.	.	MAF_USDA=3.279
NC_035077.1	3742005	.	T	G	.	.	MAF_USDA=6.557
NC_035077.1	3742006	.	A	G	.	.	MAF_USDA=6.557
NC_035077.1	3742027	.	T	C	.	.	MAF_USDA=1.639
NC_035077.1	3742048	.	T	G	.	.	MAF_INRAE=6.962;MAF_USDA=8.197
NC_035077.1	3742057	.	G	C	.	.	MAF_USDA=4.098
NC_035077.1	3742098	.	C	A	.	.	MAF_USDA=12.941
NC_035077.1	3742114	.	C	G	.	.	MAF_USDA=5.172
NC_035077.1	3742195	.	G	A	.	.	MAF_USDA=13.793
NC_035077.1	3742225	.	A	C	.	.	MAF_USDA=8.621
NC_035077.1	3743147	.	C	A	.	.	MAF_USDA=20.833
NC_035077.1	3743194	.	A	T	.	.	MAF_USDA=14.458
NC_035077.1	3743201	.	T	G	.	.	MAF_USDA=6.25
NC_035077.1	3743203	.	A	T	.	.	MAF_USDA=2.083
NC_035077.1	3743208	.	A	T	.	.	MAF_USDA=2.083
NC_035077.1	3743210	.	T	G	.	.	MAF_USDA=5.0
NC_035077.1	3743225	.	A	G	.	.	MAF_USDA=14.706
NC_035077.1	3743262	.	C	T	.	.	MAF_USDA=2.083
NC_035077.1	3743286	.	C	A	.	.	MAF_INRAE=46.835;MAF_USDA=35.294
NC_035077.1	3743289	.	C	T	.	.	MAF_INRAE=5.263;MAF_USDA=3.571
NC_035077.1	3743291	.	C	A	.	.	MAF_INRAE=15.789;MAF_USDA=14.706
NC_035077.1	3743366	.	G	T	.	.	MAF_INRAE=22.152;MAF_USDA=14.706
NC_035077.1	3743405	.	G	T	.	.	MAF_INRAE=4.167;MAF_USDA=4.918
NC_035077.1	3743409	.	C	A	.	.	MAF_INRAE=11.667;MAF_USDA=2.083
NC_035077.1	3743479	.	A	C	.	.	MAF_INRAE=45.57;MAF_USDA=32.941
NC_035077.1	3743499	.	A	C	.	.	MAF_INRAE=11.667;MAF_USDA=2.083
NC_035077.1	3743530	.	A	T	.	.	MAF_INRAE=42.105;MAF_USDA=46.471
NC_035077.1	3743535	.	C	T	.	.	MAF_USDA=25.0
NC_035077.1	3743536	.	A	G	.	.	MAF_USDA=2.083
NC_035077.1	3743550	.	T	C	.	.	MAF_INRAE=11.667;MAF_USDA=2.083
NC_035077.1	3743565	.	A	T	.	.	MAF_INRAE=10.759;MAF_USDA=5.294
NC_035077.1	3743567	.	G	A	.	.	MAF_INRAE=31.013;MAF_USDA=15.294
NC_035077.1	3743577	.	A	C	.	.	MAF_INRAE=11.667;MAF_USDA=2.083
NC_035077.1	3743587	.	TAAAAAAG	TAAAAAAA	.	.	MAF_USDA=43.75
NC_035077.1	3743594	.	G	A	.	.	MAF_INRAE=33.544
NC_035077.1	3743596	.	T	A	.	.	MAF_INRAE=2.5;MAF_USDA=12.5
NC_035077.1	3743597	.	T	A	.	.	MAF_INRAE=35.0;MAF_USDA=15.294
NC_035077.1	3743606	.	C	T	.	.	MAF_INRAE=22.152;MAF_USDA=14.706
NC_035077.1	3743615	.	C	T	.	.	MAF_INRAE=6.962;MAF_USDA=8.197
NC_035077.1	3743654	.	G	T	.	.	MAF_USDA=31.25
NC_035077.1	3743655	.	A	C	.	.	MAF_INRAE=24.167;MAF_USDA=31.25
NC_035077.1	3743723	.	C	T	.	.	MAF_INRAE=21.519;MAF_USDA=14.706
NC_035077.1	3743730	.	T	G	.	.	MAF_INRAE=21.519;MAF_USDA=14.706
NC_035077.1	3743735	.	G	A	.	.	MAF_INRAE=6.962
NC_035077.1	3743743	.	T	C	.	.	MAF_INRAE=5.263;MAF_USDA=2.459
NC_035077.1	3743757	.	C	T	.	.	MAF_INRAE=22.152;MAF_USDA=31.25
NC_035077.1	3743785	.	G	T	.	.	MAF_INRAE=12.025;MAF_USDA=25.882
NC_035077.1	3743790	.	C	G	.	.	MAF_INRAE=15.789;MAF_USDA=29.167
NC_035077.1	3743854	.	A	G	.	.	MAF_USDA=8.197
NC_035077.1	3743856	.	T	C	.	.	MAF_INRAE=47.5;MAF_USDA=35.882
NC_035077.1	3743889	.	G	A	.	.	MAF_USDA=31.25
NC_035077.1	3743903	.	G	A	.	.	MAF_INRAE=22.152;MAF_USDA=14.706
NC_035077.1	3743964	.	G	C	.	.	MAF_INRAE=22.152;MAF_USDA=14.706
NC_035077.1	3743984	.	G	A	.	.	MAF_USDA=1.639
NC_035077.1	3744003	.	C	T	.	.	MAF_INRAE=4.167;MAF_USDA=18.033
NC_035077.1	3744025	.	AAT	AAC	.	.	MAF_USDA=31.25
NC_035077.1	3744027	.	T	C	.	.	MAF_INRAE=21.519;MAF_USDA=8.197
NC_035077.1	3744032	.	G	A	.	.	MAF_INRAE=15.0;MAF_USDA=8.235
NC_035077.1	3744067	.	A	G	.	.	MAF_INRAE=16.456;MAF_USDA=30.588
NC_035077.1	3744127	.	C	A	.	.	MAF_INRAE=25.949;MAF_USDA=20.0
NC_035077.1	3744143	.	A	C	.	.	MAF_INRAE=25.949;MAF_USDA=20.0
NC_035077.1	3744148	.	T	C	.	.	MAF_INRAE=7.595;MAF_USDA=2.083
NC_035077.1	3744239	.	G	A	.	.	MAF_USDA=12.5
NC_035077.1	3744245	.	C	T	.	.	MAF_INRAE=22.152;MAF_USDA=12.941
NC_035077.1	3744250	.	G	C	.	.	MAF_USDA=6.557
NC_035077.1	3744296	.	G	A	.	.	MAF_INRAE=22.152;MAF_USDA=24.706
NC_035077.1	3744318	.	C	T	.	.	MAF_INRAE=22.152
NC_035077.1	3744319	.	A	G	.	.	MAF_INRAE=30.833
NC_035077.1	3744333	.	C	T	.	.	MAF_USDA=1.765
NC_035077.1	3744335	.	A	G	.	.	MAF_INRAE=46.203;MAF_USDA=39.412
NC_035077.1	3744356	.	G	A	.	.	MAF_INRAE=7.595;MAF_USDA=1.176
NC_035077.1	3744360	.	G	A	.	.	MAF_INRAE=11.667;MAF_USDA=2.941
NC_035077.1	3744364	.	C	T	.	.	MAF_INRAE=44.937;MAF_USDA=35.294
NC_035077.1	3744365	.	G	A	.	.	MAF_INRAE=3.333;MAF_USDA=10.417
NC_035077.1	3744374	.	T	C	.	.	MAF_INRAE=7.595;MAF_USDA=8.235
NC_035077.1	3744376	.	C	T	.	.	MAF_USDA=9.016
NC_035077.1	3744378	.	G	A	.	.	MAF_INRAE=19.62;MAF_USDA=47.647
NC_035077.1	3744379	.	C	T	.	.	MAF_USDA=12.295
NC_035077.1	3744380	.	G	A	.	.	MAF_INRAE=17.5;MAF_USDA=10.0
NC_035077.1	3744404	.	T	G	.	.	MAF_INRAE=38.608;MAF_USDA=37.059
NC_035077.1	3744474	.	T	C	.	.	MAF_INRAE=27.848;MAF_USDA=31.176
NC_035077.1	3744523	.	A	C	.	.	MAF_INRAE=45.57;MAF_USDA=40.0
NC_035077.1	3744533	.	C	G	.	.	MAF_INRAE=3.333;MAF_USDA=10.417
NC_035077.1	3744555	.	T	C	.	.	MAF_INRAE=4.167;MAF_USDA=17.059
NC_035077.1	3744579	.	T	C	.	.	MAF_INRAE=17.089;MAF_USDA=32.353
NC_035077.1	3744581	.	A	G	.	.	MAF_INRAE=2.5;MAF_USDA=31.765
NC_035077.1	3744587	.	C	T	.	.	MAF_USDA=20.492
NC_035077.1	3744590	.	C	T	.	.	MAF_INRAE=49.367;MAF_USDA=41.176
NC_035077.1	3744602	.	G	A	.	.	MAF_USDA=8.197
NC_035077.1	3744665	.	T	G	.	.	MAF_INRAE=1.667
NC_035077.1	3744693	.	A	C	.	.	MAF_INRAE=8.228;MAF_USDA=17.647
NC_035077.1	3744699	.	G	A	.	.	MAF_USDA=2.083
NC_035077.1	3744725	.	T	A	.	.	MAF_INRAE=22.152;MAF_USDA=31.25
NC_035077.1	3744729	.	A	C	.	.	MAF_INRAE=40.0;MAF_USDA=28.824
NC_035077.1	3744748	.	A	G	.	.	MAF_USDA=14.118
NC_035077.1	3744750	.	G	A	.	.	MAF_INRAE=23.418;MAF_USDA=26.471
NC_035077.1	3744771	.	C	T	.	.	MAF_INRAE=31.646;MAF_USDA=47.059
NC_035077.1	3744776	.	G	A	.	.	MAF_INRAE=4.167;MAF_USDA=7.059
NC_035077.1	3744805	.	T	C	.	.	MAF_INRAE=4.167;MAF_USDA=5.294
NC_035077.1	3744844	.	G	A	.	.	MAF_INRAE=8.228;MAF_USDA=2.083
NC_035077.1	3744851	.	T	A	.	.	MAF_INRAE=46.203;MAF_USDA=42.941
NC_035077.1	3744863	.	T	C	.	.	MAF_INRAE=44.304;MAF_USDA=29.412
NC_035077.1	3744889	.	A	T	.	.	MAF_INRAE=10.526;MAF_USDA=3.448
NC_035077.1	3744905	.	C	T	.	.	MAF_USDA=16.393
NC_035077.1	3744917	.	T	A	.	.	MAF_INRAE=25.316;MAF_USDA=12.941
NC_035077.1	3744940	.	G	A	.	.	MAF_INRAE=29.167
NC_035077.1	3745207	.	C	A	.	.	MAF_USDA=1.639
NC_035077.1	3745218	.	T	C	.	.	MAF_INRAE=29.747;MAF_USDA=25.882
NC_035077.1	3745382	.	G	C	.	.	MAF_INRAE=36.709;MAF_USDA=20.588
NC_035077.1	3745514	.	G	T	.	.	MAF_INRAE=7.595;MAF_USDA=12.941
NC_035077.1	3745653	.	G	A	.	.	MAF_INRAE=5.833;MAF_USDA=6.25
NC_035077.1	3745672	.	C	T	.	.	MAF_INRAE=31.013;MAF_USDA=37.5
NC_035077.1	3745702	.	G	T	.	.	MAF_USDA=2.083
NC_035077.1	3745799	.	T	C	.	.	MAF_INRAE=10.833;MAF_USDA=1.765
NC_035077.1	3745833	.	C	A	.	.	MAF_USDA=5.738
NC_035077.1	3745852	.	C	T	.	.	MAF_INRAE=5.263;MAF_USDA=12.353
NC_035077.1	3745918	.	T	G	.	.	MAF_USDA=9.016
NC_035077.1	3745941	.	A	G	.	.	MAF_INRAE=5.263;MAF_USDA=16.471
NC_035077.1	3745949	.	A	T	.	.	MAF_USDA=4.098
NC_035077.1	3745963	.	A	T	.	.	MAF_INRAE=5.263;MAF_USDA=12.353
NC_035077.1	3745979	.	G	A	.	.	MAF_INRAE=7.595;MAF_USDA=2.083
NC_035077.1	3745992	.	G	T	.	.	MAF_INRAE=5.263;MAF_USDA=17.059
NC_035077.1	3745998	.	C	T	.	.	MAF_INRAE=44.304;MAF_USDA=42.941
NC_035077.1	3746005	.	T	A	.	.	MAF_INRAE=5.263;MAF_USDA=16.471
NC_035077.1	3746009	.	C	T	.	.	MAF_USDA=13.115
NC_035077.1	3746051	.	C	T	.	.	MAF_INRAE=1.667;MAF_USDA=2.459
NC_035077.1	3746133	.	T	A	.	.	MAF_INRAE=3.333
NC_035077.1	3746147	.	C	T	.	.	MAF_INRAE=7.595;MAF_USDA=22.941
NC_035077.1	3746162	.	G	T	.	.	MAF_INRAE=5.263;MAF_USDA=15.882
NC_035077.1	3746163	.	T	A	.	.	MAF_USDA=15.882
NC_035077.1	3746208	.	C	T	.	.	MAF_INRAE=5.263;MAF_USDA=15.882
NC_035077.1	3746212	.	G	A	.	.	MAF_USDA=15.294
NC_035077.1	3746254	.	C	T	.	.	MAF_USDA=13.934
NC_035077.1	3746255	.	G	A	.	.	MAF_INRAE=46.203;MAF_USDA=38.824
NC_035077.1	3746276	.	T	C	.	.	MAF_INRAE=7.595;MAF_USDA=24.706
NC_035077.1	3746287	.	A	G	.	.	MAF_INRAE=5.263;MAF_USDA=15.294
NC_035077.1	3746315	.	G	A	.	.	MAF_USDA=8.197
NC_035077.1	3746328	.	A	G	.	.	MAF_INRAE=5.263;MAF_USDA=15.294
NC_035077.1	3746345	.	A	G	.	.	MAF_INRAE=38.608;MAF_USDA=36.471
NC_035077.1	3746378	.	G	T	.	.	MAF_INRAE=10.526;MAF_USDA=24.118
NC_035077.1	3746382	.	C	A	.	.	MAF_USDA=24.118
NC_035077.1	3746444	.	C	A	.	.	MAF_USDA=6.25
NC_035077.1	3746445	.	A	C	.	.	MAF_USDA=8.333
NC_035077.1	3746483	.	A	C	.	.	MAF_USDA=4.167
NC_035077.1	3746490	.	C	T	.	.	MAF_USDA=10.417
NC_035077.1	3746492	.	A	C	.	.	MAF_USDA=6.25
NC_035077.1	3746518	.	A	C	.	.	MAF_USDA=25.0
NC_035077.1	3746520	.	G	A	.	.	MAF_USDA=41.667
NC_035077.1	3746576	.	A	C	.	.	MAF_USDA=4.167
NC_035077.1	3747566	.	A	G	.	.	MAF_USDA=29.167
NC_035077.1	3747571	.	C	T	.	.	MAF_USDA=4.167
NC_035077.1	3747572	.	G	A	.	.	MAF_USDA=2.5
NC_035077.1	3747621	.	A	G	.	.	MAF_USDA=14.118
NC_035077.1	3747735	.	A	C	.	.	MAF_USDA=4.706
NC_035077.1	3747750	.	C	A	.	.	MAF_INRAE=6.962;MAF_USDA=3.279
NC_035077.1	3747772	.	G	A	.	.	MAF_USDA=2.459
NC_035077.1	3747931	.	T	C	.	.	MAF_INRAE=9.167;MAF_USDA=3.529
NC_035077.1	3747970	.	A	C	.	.	MAF_INRAE=5.263;MAF_USDA=12.353
NC_035077.1	3747987	.	C	T	.	.	MAF_INRAE=2.5
NC_035077.1	3748043	.	A	G	.	.	MAF_INRAE=5.263;MAF_USDA=11.765
NC_035077.1	3748132	.	C	T	.	.	MAF_INRAE=5.263;MAF_USDA=12.941
NC_035077.1	3748161	.	C	A	.	.	MAF_INRAE=5.263;MAF_USDA=12.941
NC_035077.1	3748180	.	C	G	.	.	MAF_USDA=2.459
NC_035077.1	3748210	.	C	A	.	.	MAF_INRAE=6.962
NC_035077.1	3748231	.	G	T	.	.	MAF_USDA=1.639
NC_035077.1	3748238	.	T	C	.	.	MAF_USDA=13.529
NC_035077.1	3748252	.	G	C	.	.	MAF_USDA=2.459
NC_035077.1	3748254	.	G	A	.	.	MAF_USDA=2.083
NC_035077.1	3748259	.	A	G	.	.	MAF_USDA=2.459
NC_035077.1	3748263	.	G	A	.	.	MAF_USDA=2.459
NC_035077.1	3748273	.	T	A	.	.	MAF_USDA=11.765
NC_035077.1	3748305	.	A	C	.	.	MAF_USDA=4.918
NC_035077.1	3748310	.	G	A	.	.	MAF_USDA=1.639
NC_035077.1	3748341	.	C	A	.	.	MAF_USDA=1.639
NC_035077.1	3748359	.	G	A	.	.	MAF_USDA=9.412
NC_035077.1	3749889	.	G	C	.	.	MAF_USDA=25.0
NC_035077.1	3749890	.	A	G	.	.	MAF_USDA=22.917
NC_035077.1	3749893	.	C	G	.	.	MAF_USDA=35.417
NC_035077.1	3749913	.	A	T	.	.	MAF_USDA=8.197
NC_035077.1	3749934	.	G	A	.	.	MAF_USDA=12.353
NC_035077.1	3749951	.	T	C	.	.	MAF_USDA=3.279
NC_035077.1	3750009	.	G	A	.	.	MAF_INRAE=25.949;MAF_USDA=21.765
NC_035077.1	3750049	.	T	G	.	.	MAF_INRAE=5.263;MAF_USDA=12.353
NC_035077.1	3750069	.	C	T	.	.	MAF_USDA=4.098
NC_035077.1	3750100	.	A	C	.	.	MAF_INRAE=5.263;MAF_USDA=13.529
NC_035077.1	3750118	.	T	G	.	.	MAF_INRAE=5.263;MAF_USDA=12.941
NC_035077.1	3750174	.	G	A	.	.	MAF_USDA=1.176
NC_035077.1	3750186	.	T	C	.	.	MAF_INRAE=7.595;MAF_USDA=16.471
NC_035077.1	3750261	.	C	T	.	.	MAF_USDA=2.353
NC_035077.1	3750277	.	G	T	.	.	MAF_USDA=8.197
NC_035077.1	3750285	.	A	T	.	.	MAF_USDA=3.529
NC_035077.1	3750392	.	C	A	.	.	MAF_INRAE=6.329;MAF_USDA=3.279
NC_035077.1	3750459	.	G	A	.	.	MAF_USDA=5.738
NC_035077.1	3750465	.	G	A	.	.	MAF_INRAE=2.5;MAF_USDA=2.459
NC_035077.1	3750500	.	C	T	.	.	MAF_USDA=4.167
NC_035077.1	3750525	.	T	G	.	.	MAF_USDA=32.941
NC_035077.1	3750800	.	G	C	.	.	MAF_USDA=7.647
NC_035077.1	3750910	.	A	C	.	.	MAF_USDA=37.5
NC_035077.1	3750912	.	A	T	.	.	MAF_USDA=37.5
NC_035077.1	3750940	.	A	C	.	.	MAF_INRAE=5.263;MAF_USDA=10.0
NC_035077.1	3750941	.	A	C	.	.	MAF_INRAE=21.667;MAF_USDA=15.294
NC_035077.1	3750942	.	A	C	.	.	MAF_INRAE=10.833;MAF_USDA=2.941
NC_035077.1	3751006	.	T	C	.	.	MAF_INRAE=5.263;MAF_USDA=11.765
NC_035077.1	3751025	.	A	C	.	.	MAF_INRAE=5.833
NC_035077.1	3751029	.	C	A	.	.	MAF_INRAE=5.263;MAF_USDA=11.765
NC_035077.1	3751041	.	A	C	.	.	MAF_USDA=1.639
NC_035077.1	3751088	.	A	C	.	.	MAF_INRAE=5.263;MAF_USDA=11.765
NC_035077.1	3751107	.	A	C	.	.	MAF_INRAE=7.595;MAF_USDA=2.353
NC_035077.1	3751109	.	T	C	.	.	MAF_USDA=2.459
NC_035077.1	3751186	.	C	G	.	.	MAF_USDA=2.459
NC_035077.1	3751214	.	G	T	.	.	MAF_INRAE=5.263;MAF_USDA=11.765
NC_035077.1	3751302	.	T	A	.	.	MAF_USDA=5.738
NC_035077.1	3751334	.	C	G	.	.	MAF_INRAE=15.823;MAF_USDA=32.941
NC_035077.1	3751369	.	C	A	.	.	MAF_USDA=6.557
NC_035077.1	3751370	.	A	G	.	.	MAF_USDA=6.557
NC_035077.1	3751391	.	G	A	.	.	MAF_USDA=6.557
NC_035077.1	3751395	.	A	T	.	.	MAF_USDA=6.557
NC_035077.1	3751444	.	A	G	.	.	MAF_INRAE=44.304;MAF_USDA=48.235
NC_035077.1	3751445	.	G	C	.	.	MAF_INRAE=5.0
NC_035077.1	3751460	.	G	C	.	.	MAF_INRAE=44.304;MAF_USDA=50.0
NC_035077.1	3751465	.	T	C,G	.	.	MAF_INRAE=5.263;MAF_USDA=6.557
NC_035077.1	3751476	.	C	A	.	.	MAF_INRAE=44.304;MAF_USDA=48.235
NC_035077.1	3751554	.	T	C	.	.	MAF_INRAE=44.304;MAF_USDA=43.452
NC_035077.1	3751659	.	A	T	.	.	MAF_INRAE=44.304;MAF_USDA=43.452
NC_035077.1	3751673	.	C	T	.	.	MAF_INRAE=44.304;MAF_USDA=44.118
NC_035077.1	3751678	.	G	A	.	.	MAF_INRAE=43.333;MAF_USDA=50.0
NC_035077.1	3751698	.	C	A	.	.	MAF_INRAE=44.304;MAF_USDA=43.529
NC_035077.1	3751703	.	A	G	.	.	MAF_USDA=4.098
NC_035077.1	3751722	.	T	A	.	.	MAF_INRAE=1.667;MAF_USDA=2.5
NC_035077.1	3751804	.	C	T	.	.	MAF_INRAE=45.57;MAF_USDA=45.833
NC_035077.1	3751907	.	C	T	.	.	MAF_INRAE=18.354;MAF_USDA=9.524
NC_035077.1	3751908	.	C	T	.	.	MAF_INRAE=50.0;MAF_USDA=45.238
NC_035077.1	3752011	.	C	T	.	.	MAF_USDA=1.639
NC_035077.1	3752099	.	C	T	.	.	MAF_USDA=1.176
NC_035077.1	3752143	.	C	A	.	.	MAF_INRAE=44.937;MAF_USDA=43.529
NC_035077.1	3752255	.	C	T	.	.	MAF_USDA=1.639
NC_035077.1	3752303	.	T	C	.	.	MAF_USDA=4.098
NC_035077.1	3752309	.	G	C	.	.	MAF_INRAE=44.304;MAF_USDA=44.706
NC_035077.1	3752323	.	G	T	.	.	MAF_INRAE=7.595;MAF_USDA=2.353
NC_035077.1	3752328	.	G	A	.	.	MAF_INRAE=15.0;MAF_USDA=7.143
NC_035077.1	3752363	.	G	A	.	.	MAF_INRAE=44.304;MAF_USDA=44.048
NC_035077.1	3752403	.	T	C	.	.	MAF_USDA=1.667
NC_035077.1	3752406	.	A	T	.	.	MAF_INRAE=45.57;MAF_USDA=44.643
NC_035077.1	3752435	.	G	A	.	.	MAF_INRAE=5.263;MAF_USDA=4.167
NC_035077.1	3752477	.	T	A	.	.	MAF_INRAE=45.57;MAF_USDA=42.262
NC_035077.1	3752504	.	C	T	.	.	MAF_INRAE=7.595;MAF_USDA=15.882
NC_035077.1	3752523	.	G	A	.	.	MAF_USDA=1.765
NC_035077.1	3752541	.	T	G	.	.	MAF_INRAE=2.5;MAF_USDA=9.412
NC_035077.1	3752548	.	G	C	.	.	MAF_INRAE=6.329;MAF_USDA=1.639
NC_035077.1	3752550	.	A	C	.	.	MAF_INRAE=4.167;MAF_USDA=1.639
NC_035077.1	3752583	.	T	A	.	.	MAF_INRAE=45.57;MAF_USDA=41.176
NC_035077.1	3752622	.	G	A	.	.	MAF_USDA=22.941
NC_035077.1	3752627	.	C	T	.	.	MAF_INRAE=5.0;MAF_USDA=13.529
NC_035077.1	3752628	.	G	A	.	.	MAF_INRAE=14.167;MAF_USDA=20.588
NC_035077.1	3752639	.	C	G	.	.	MAF_INRAE=45.833;MAF_USDA=42.353
NC_035077.1	3752646	.	A	G	.	.	MAF_INRAE=46.667;MAF_USDA=37.5
NC_035077.1	3752675	.	C	G	.	.	MAF_USDA=23.529
NC_035077.1	3752678	.	G	C	.	.	MAF_USDA=23.529
NC_035077.1	3752687	.	C	T	.	.	MAF_USDA=27.059
NC_035077.1	3752734	.	G	T	.	.	MAF_USDA=43.75
NC_035077.1	3752744	.	C	T	.	.	MAF_USDA=35.417
NC_035077.1	3752747	.	G	A	.	.	MAF_USDA=21.429
NC_035077.1	3752764	.	C	A	.	.	MAF_USDA=18.235
NC_035077.1	3752776	.	A	G	.	.	MAF_USDA=15.833
NC_035077.1	3752783	.	T	G	.	.	MAF_USDA=6.667
NC_035077.1	3752844	.	T	G	.	.	MAF_USDA=47.917
NC_035077.1	3752851	.	C	A	.	.	MAF_INRAE=50.0;MAF_USDA=45.882
NC_035077.1	3752869	.	G	A	.	.	MAF_INRAE=21.053;MAF_USDA=14.754
NC_035077.1	3752984	.	A	T	.	.	MAF_INRAE=5.263;MAF_USDA=14.118
NC_035077.1	3753015	.	C	T	.	.	MAF_INRAE=14.557;MAF_USDA=21.765
NC_035077.1	3753035	.	A	G	.	.	MAF_INRAE=3.165;MAF_USDA=15.294
NC_035077.1	3753088	.	G	T	.	.	MAF_INRAE=4.167;MAF_USDA=18.852
NC_035077.1	3753135	.	G	A	.	.	MAF_INRAE=4.43;MAF_USDA=17.647
NC_035077.1	3753146	.	T	C	.	.	MAF_INRAE=8.861;MAF_USDA=4.118
NC_035077.1	3753153	.	G	A	.	.	MAF_INRAE=4.167;MAF_USDA=18.852
NC_035077.1	3753188	.	C	A	.	.	MAF_USDA=2.941
NC_035077.1	3753193	.	A	G	.	.	MAF_INRAE=17.089;MAF_USDA=25.294
NC_035077.1	3753194	.	C	T	.	.	MAF_INRAE=10.759;MAF_USDA=14.118
NC_035077.1	3753249	.	C	T	.	.	MAF_INRAE=4.167;MAF_USDA=18.852
NC_035077.1	3753253	.	T	A	.	.	MAF_USDA=8.235
NC_035077.1	3753257	.	A	G	.	.	MAF_INRAE=7.595;MAF_USDA=2.083
NC_035077.1	3753287	.	C	T	.	.	MAF_INRAE=4.167;MAF_USDA=18.852
NC_035077.1	3753296	.	C	T	.	.	MAF_USDA=4.098
NC_035077.1	3753297	.	T	G	.	.	MAF_INRAE=4.167;MAF_USDA=18.033
NC_035077.1	3753349	.	T	C	.	.	MAF_INRAE=4.167;MAF_USDA=18.033
NC_035077.1	3753379	.	C	T	.	.	MAF_USDA=4.167
NC_035077.1	3753389	.	T	A	.	.	MAF_INRAE=18.354
NC_035077.1	3753412	.	T	G	.	.	MAF_INRAE=1.667;MAF_USDA=18.033
NC_035077.1	3753414	.	G	A	.	.	MAF_INRAE=1.667;MAF_USDA=18.333
NC_035077.1	3753424	.	T	C	.	.	MAF_INRAE=4.167;MAF_USDA=19.672
NC_035077.1	3753457	.	C	A	.	.	MAF_USDA=10.417
NC_035077.1	3753459	.	A	T	.	.	MAF_USDA=10.417
NC_035077.1	3753460	.	C	T	.	.	MAF_USDA=10.417
NC_035077.1	3753471	.	A	C	.	.	MAF_INRAE=3.797;MAF_USDA=5.882
NC_035077.1	3753479	.	C	T	.	.	MAF_INRAE=12.025;MAF_USDA=19.412
NC_035077.1	3753508	.	G	T	.	.	MAF_INRAE=14.557;MAF_USDA=21.176
NC_035077.1	3753530	.	T	G	.	.	MAF_INRAE=15.19;MAF_USDA=5.882
NC_035077.1	3753558	.	G	A	.	.	MAF_USDA=10.417
NC_035077.1	3753600	.	A	C	.	.	MAF_INRAE=4.43;MAF_USDA=17.059
NC_035077.1	3753601	.	T	A	.	.	MAF_USDA=3.529
NC_035077.1	3753605	.	T	A	.	.	MAF_USDA=17.213
NC_035077.1	3753673	.	C	G	.	.	MAF_INRAE=3.333;MAF_USDA=10.417
NC_035077.1	3753805	.	T	A	.	.	MAF_INRAE=3.333;MAF_USDA=10.417
NC_035077.1	3753916	.	A	T	.	.	MAF_INRAE=1.667
NC_035077.1	3753922	.	G	A	.	.	MAF_INRAE=45.57;MAF_USDA=46.471
NC_035077.1	3753957	.	G	A	.	.	MAF_USDA=28.824
NC_035077.1	3753985	.	C	A	.	.	MAF_USDA=4.918
NC_035077.1	3754013	.	T	G	.	.	MAF_USDA=13.115
NC_035077.1	3754015	.	A	G	.	.	MAF_USDA=12.295
NC_035077.1	3754030	.	A	G	.	.	MAF_INRAE=1.667;MAF_USDA=22.131
NC_035077.1	3754037	.	C	A	.	.	MAF_INRAE=1.667;MAF_USDA=29.508
NC_035077.1	3754087	.	G	T	.	.	MAF_INRAE=38.333;MAF_USDA=34.706
NC_035077.1	3754178	.	A	C	.	.	MAF_INRAE=36.709;MAF_USDA=7.647
NC_035077.1	3754232	.	A	G	.	.	MAF_INRAE=5.263;MAF_USDA=9.412
NC_035077.1	3754236	.	G	T	.	.	MAF_INRAE=30.38;MAF_USDA=8.824
NC_035077.1	3754259	.	G	A	.	.	MAF_INRAE=46.203;MAF_USDA=48.824
NC_035077.1	3754312	.	C	A	.	.	MAF_INRAE=10.833;MAF_USDA=22.951
NC_035077.1	3754345	.	C	T	.	.	MAF_INRAE=41.139;MAF_USDA=47.059
NC_035077.1	3754365	.	T	G	.	.	MAF_USDA=11.475
NC_035077.1	3754366	.	T	A	.	.	MAF_INRAE=8.333;MAF_USDA=23.529
NC_035077.1	3754390	.	T	A	.	.	MAF_INRAE=5.0;MAF_USDA=22.951
NC_035077.1	3754430	.	C	T	.	.	MAF_INRAE=31.579;MAF_USDA=42.262
NC_035077.1	3754481	.	C	T	.	.	MAF_USDA=2.083
NC_035077.1	3754497	.	A	T	.	.	MAF_USDA=27.647
NC_035077.1	3754504	.	C	T	.	.	MAF_USDA=20.588
NC_035077.1	3754549	.	T	G	.	.	MAF_INRAE=47.368;MAF_USDA=29.167
NC_035077.1	3754585	.	A	G	.	.	MAF_USDA=25.0
NC_035077.1	3754617	.	G	T	.	.	MAF_USDA=6.25
NC_035077.1	3755216	.	G	A	.	.	MAF_USDA=7.377
NC_035077.1	3755224	.	T	G	.	.	MAF_USDA=7.377
NC_035077.1	3755251	.	T	A	.	.	MAF_INRAE=17.089;MAF_USDA=3.279
NC_035077.1	3755257	.	T	G	.	.	MAF_USDA=6.557
NC_035077.1	3755261	.	C	T	.	.	MAF_INRAE=47.368;MAF_USDA=27.059
NC_035077.1	3755286	.	A	G	.	.	MAF_USDA=6.557
NC_035077.1	3755289	.	C	G	.	.	MAF_INRAE=6.329;MAF_USDA=16.393
NC_035077.1	3755364	.	C	T	.	.	MAF_INRAE=34.81;MAF_USDA=27.059
NC_035077.1	3755401	.	T	C	.	.	MAF_USDA=6.557
NC_035077.1	3755429	.	T	C	.	.	MAF_USDA=6.557
NC_035077.1	3755479	.	G	C	.	.	MAF_INRAE=34.81;MAF_USDA=18.235
NC_035077.1	3755524	.	G	A	.	.	MAF_USDA=4.098
NC_035077.1	3755566	.	G	A	.	.	MAF_INRAE=5.263;MAF_USDA=4.167
NC_035077.1	3755628	.	A	G	.	.	MAF_INRAE=13.924;MAF_USDA=1.176
NC_035077.1	3755641	.	G	T	.	.	MAF_INRAE=13.924;MAF_USDA=21.765
NC_035077.1	3755658	.	C	A	.	.	MAF_INRAE=21.053;MAF_USDA=21.176
NC_035077.1	3755676	.	T	G	.	.	MAF_INRAE=24.051;MAF_USDA=34.118
NC_035077.1	3755702	.	T	G	.	.	MAF_USDA=5.738
NC_035077.1	3755703	.	T	A	.	.	MAF_USDA=5.738
NC_035077.1	3755711	.	A	G	.	.	MAF_USDA=5.738
NC_035077.1	3755745	.	T	G	.	.	MAF_INRAE=14.557;MAF_USDA=45.833
NC_035077.1	3755787	.	A	G	.	.	MAF_INRAE=5.263;MAF_USDA=9.836
NC_035077.1	3755798	.	G	A	.	.	MAF_USDA=3.279
NC_035077.1	3755804	.	T	A	.	.	MAF_USDA=3.279
NC_035077.1	3755835	.	T	C	.	.	MAF_USDA=2.459
NC_035077.1	3755836	.	G	A	.	.	MAF_USDA=1.639
NC_035077.1	3755852	.	A	G	.	.	MAF_USDA=2.083
NC_035077.1	3755877	.	G	A	.	.	MAF_USDA=7.377
NC_035077.1	3755878	.	T	C	.	.	MAF_USDA=1.639
NC_035077.1	3755879	.	G	A	.	.	MAF_USDA=2.459
NC_035077.1	3755905	.	A	G	.	.	MAF_USDA=1.639
NC_035077.1	3755931	.	C	T	.	.	MAF_USDA=6.557
NC_035077.1	3755941	.	T	A	.	.	MAF_INRAE=25.316;MAF_USDA=18.235
NC_035077.1	3755990	.	C	T	.	.	MAF_USDA=11.475
NC_035077.1	3756003	.	A	G	.	.	MAF_USDA=6.557
NC_035077.1	3756036	.	G	T	.	.	MAF_USDA=6.557
NC_035077.1	3756076	.	G	A	.	.	MAF_USDA=6.557
NC_035077.1	3756078	.	C	A	.	.	MAF_USDA=5.738
NC_035077.1	3756086	.	A	G	.	.	MAF_INRAE=3.797;MAF_USDA=14.583
NC_035077.1	3756092	.	T	G	.	.	MAF_USDA=6.557
NC_035077.1	3756093	.	A	C	.	.	MAF_USDA=6.557
NC_035077.1	3756097	.	C	T	.	.	MAF_INRAE=20.886;MAF_USDA=45.833
NC_035077.1	3756109	.	C	T	.	.	MAF_USDA=6.667
NC_035077.1	3756136	.	A	T	.	.	MAF_INRAE=8.861;MAF_USDA=2.083
NC_035077.1	3756151	.	T	C	.	.	MAF_USDA=6.557
NC_035077.1	3756153	.	C	A	.	.	MAF_USDA=6.557
NC_035077.1	3756167	.	C	A	.	.	MAF_INRAE=6.329;MAF_USDA=1.639
NC_035077.1	3756205	.	A	G	.	.	MAF_INRAE=25.949;MAF_USDA=13.529
NC_035077.1	3756304	.	A	G	.	.	MAF_USDA=5.738
NC_035077.1	3756373	.	C	A	.	.	MAF_INRAE=3.165;MAF_USDA=14.583
NC_035077.1	3756381	.	C	A	.	.	MAF_INRAE=13.291;MAF_USDA=22.941
NC_035077.1	3756384	.	C	A	.	.	MAF_USDA=3.279
NC_035077.1	3756410	.	A	G	.	.	MAF_INRAE=12.658;MAF_USDA=3.279
NC_035077.1	3756447	.	C	G	.	.	MAF_INRAE=8.861;MAF_USDA=7.377
NC_035077.1	3756568	.	G	C	.	.	MAF_USDA=10.656
NC_035077.1	3756604	.	G	A	.	.	MAF_USDA=4.098
NC_035077.1	3756631	.	C	T	.	.	MAF_USDA=1.639
NC_035077.1	3756689	.	C	T	.	.	MAF_USDA=7.377
NC_035077.1	3756695	.	G	A	.	.	MAF_USDA=7.377
NC_035077.1	3756709	.	G	A	.	.	MAF_USDA=3.279
NC_035077.1	3756824	.	T	G	.	.	MAF_INRAE=44.304;MAF_USDA=47.917
NC_035077.1	3756849	.	A	G	.	.	MAF_INRAE=7.595;MAF_USDA=13.934
NC_035077.1	3756853	.	T	G	.	.	MAF_USDA=6.557
NC_035077.1	3756963	.	C	A	.	.	MAF_INRAE=40.506;MAF_USDA=48.235
NC_035077.1	3757012	.	C	T	.	.	MAF_INRAE=39.241;MAF_USDA=25.882
NC_035077.1	3757015	.	T	A	.	.	MAF_INRAE=36.667;MAF_USDA=25.882
NC_035077.1	3757028	.	C	T	.	.	MAF_INRAE=39.241;MAF_USDA=25.0
NC_035077.1	3757046	.	A	G	.	.	MAF_INRAE=12.658;MAF_USDA=3.279
NC_035077.1	3757051	.	G	C	.	.	MAF_INRAE=14.557;MAF_USDA=21.176
NC_035077.1	3757067	.	G	A	.	.	MAF_USDA=4.098
NC_035077.1	3757068	.	T	G	.	.	MAF_INRAE=5.0;MAF_USDA=2.459
NC_035077.1	3757071	.	G	A	.	.	MAF_INRAE=39.873;MAF_USDA=34.706
NC_035077.1	3757085	.	C	T	.	.	MAF_USDA=2.083
NC_035077.1	3757150	.	C	T	.	.	MAF_USDA=9.836
NC_035077.1	3757165	.	A	G	.	.	MAF_INRAE=46.835;MAF_USDA=42.353
NC_035077.1	3757255	.	A	G	.	.	MAF_INRAE=12.658;MAF_USDA=4.098
NC_035077.1	3757258	.	A	G	.	.	MAF_USDA=10.656
NC_035077.1	3757267	.	A	T	.	.	MAF_USDA=2.5
NC_035077.1	3757272	.	A	T	.	.	MAF_USDA=3.279
NC_035077.1	3757277	.	A	C	.	.	MAF_INRAE=5.833
NC_035077.1	3757279	.	T	A	.	.	MAF_INRAE=5.833
NC_035077.1	3757342	.	G	A	.	.	MAF_INRAE=24.684;MAF_USDA=24.706
NC_035077.1	3757445	.	C	A	.	.	MAF_USDA=2.459
NC_035077.1	3757490	.	T	C	.	.	MAF_INRAE=3.333
NC_035077.1	3757511	.	T	C	.	.	MAF_INRAE=1.667
NC_035077.1	3757516	.	A	T	.	.	MAF_USDA=10.417
NC_035077.1	3757519	.	A	G	.	.	MAF_USDA=2.459
NC_035077.1	3757520	.	C	T	.	.	MAF_USDA=2.459
NC_035077.1	3757533	.	G	T	.	.	MAF_INRAE=22.5;MAF_USDA=45.833
NC_035077.1	3757541	.	A	C	.	.	MAF_INRAE=22.5;MAF_USDA=37.647
NC_035077.1	3757560	.	T	C	.	.	MAF_INRAE=39.873;MAF_USDA=31.765
NC_035077.1	3757612	.	C	T	.	.	MAF_INRAE=25.949;MAF_USDA=25.0
NC_035077.1	3757613	.	A	C	.	.	MAF_INRAE=36.667;MAF_USDA=25.0
NC_035077.1	3757654	.	A	T	.	.	MAF_USDA=2.459
NC_035077.1	3757660	.	G	T	.	.	MAF_USDA=14.754
NC_035077.1	3757664	.	G	T	.	.	MAF_USDA=5.294
NC_035077.1	3757673	.	A	G	.	.	MAF_INRAE=32.5;MAF_USDA=48.824
NC_035077.1	3757676	.	T	G	.	.	MAF_INRAE=9.167;MAF_USDA=5.294
NC_035077.1	3757716	.	A	G	.	.	MAF_INRAE=20.253
NC_035077.1	3757727	.	A	G	.	.	MAF_INRAE=25.316;MAF_USDA=21.311
NC_035077.1	3757741	.	G	A	.	.	MAF_INRAE=7.595
NC_035077.1	3757772	.	A	T	.	.	MAF_USDA=8.197
NC_035077.1	3757778	.	C	T	.	.	MAF_USDA=31.25
NC_035077.1	3757788	.	T	C	.	.	MAF_INRAE=6.962;MAF_USDA=1.639
NC_035077.1	3757804	.	T	C	.	.	MAF_INRAE=6.962;MAF_USDA=2.459
NC_035077.1	3757808	.	T	C	.	.	MAF_INRAE=4.167;MAF_USDA=2.459
NC_035077.1	3757832	.	G	T	.	.	MAF_INRAE=5.263;MAF_USDA=11.475
NC_035077.1	3757838	.	C	T	.	.	MAF_INRAE=12.025;MAF_USDA=3.279
NC_035077.1	3757891	.	T	A	.	.	MAF_INRAE=29.747;MAF_USDA=8.824
NC_035077.1	3757905	.	C	T	.	.	MAF_USDA=11.475
NC_035077.1	3757907	.	G	T	.	.	MAF_INRAE=16.456;MAF_USDA=5.882
NC_035077.1	3758007	.	T	C	.	.	MAF_USDA=16.393
NC_035077.1	3758018	.	T	G	.	.	MAF_USDA=2.459
NC_035077.1	3758027	.	A	T	.	.	MAF_USDA=4.098
NC_035077.1	3758034	.	T	G	.	.	MAF_USDA=2.5
NC_035077.1	3758040	.	A	T	.	.	MAF_USDA=12.353
NC_035077.1	3758041	.	T	C	.	.	MAF_USDA=10.656
NC_035077.1	3758051	.	G	T	.	.	MAF_USDA=20.0
NC_035077.1	3758052	.	T	G	.	.	MAF_USDA=20.588
NC_035077.1	3758053	.	A	T	.	.	MAF_USDA=18.824
NC_035077.1	3758061	.	T	A	.	.	MAF_USDA=8.197
NC_035077.1	3758062	.	G	T	.	.	MAF_USDA=6.471
NC_035077.1	3758068	.	T	G	.	.	MAF_INRAE=12.658;MAF_USDA=3.279
NC_035077.1	3758070	.	A	T	.	.	MAF_USDA=9.016
NC_035077.1	3758080	.	T	G	.	.	MAF_INRAE=12.658;MAF_USDA=3.279
NC_035077.1	3758085	.	T	G	.	.	MAF_INRAE=3.797;MAF_USDA=10.0
NC_035077.1	3758086	.	T	G	.	.	MAF_USDA=7.377
NC_035077.1	3758096	.	G	T	.	.	MAF_INRAE=10.526;MAF_USDA=16.463
NC_035077.1	3758104	.	T	A	.	.	MAF_USDA=2.083
NC_035077.1	3758119	.	G	T	.	.	MAF_USDA=2.083
NC_035077.1	3758129	.	T	A	.	.	MAF_USDA=8.475
NC_035077.1	3758130	.	T	G	.	.	MAF_USDA=7.627
NC_035077.1	3758138	.	T	A	.	.	MAF_USDA=4.167
NC_035077.1	3758143	.	T	C	.	.	MAF_USDA=9.167
NC_035077.1	3758149	.	A	G	.	.	MAF_USDA=4.706
NC_035077.1	3758153	.	T	G	.	.	MAF_USDA=7.647
NC_035077.1	3758154	.	T	G	.	.	MAF_INRAE=47.368;MAF_USDA=43.75
NC_035077.1	3758163	.	T	A	.	.	MAF_USDA=9.836
NC_035077.1	3758164	.	T	G	.	.	MAF_INRAE=42.105;MAF_USDA=31.25
NC_035077.1	3758176	.	G	T	.	.	MAF_USDA=8.333
NC_035077.1	3758188	.	T	G	.	.	MAF_INRAE=42.105;MAF_USDA=34.118
NC_035077.1	3758207	.	G	A	.	.	MAF_INRAE=26.316;MAF_USDA=34.118
NC_035077.1	3758220	.	T	G	.	.	MAF_USDA=2.459
NC_035077.1	3758223	.	A	T	.	.	MAF_USDA=2.459
NC_035077.1	3758225	.	T	C	.	.	MAF_INRAE=42.105;MAF_USDA=24.706
NC_035077.1	3758235	.	C	T	.	.	MAF_USDA=38.69
NC_035077.1	3758243	.	C	T	.	.	MAF_INRAE=3.797;MAF_USDA=14.583
NC_035077.1	3758255	.	A	G	.	.	MAF_INRAE=17.089;MAF_USDA=11.905
NC_035077.1	3758258	.	T	C	.	.	MAF_INRAE=3.797;MAF_USDA=8.929
NC_035077.1	3758276	.	C	T	.	.	MAF_USDA=37.5
NC_035077.1	3758285	.	C	T	.	.	MAF_USDA=19.048
NC_035077.1	3758333	.	G	A	.	.	MAF_USDA=6.557
NC_035077.1	3758337	.	T	G	.	.	MAF_USDA=3.529
NC_035077.1	3758384	.	G	A	.	.	MAF_INRAE=3.797;MAF_USDA=12.353
NC_035077.1	3758437	.	T	A	.	.	MAF_INRAE=17.089;MAF_USDA=7.647
NC_035077.1	3758451	.	T	C	.	.	MAF_INRAE=3.333
NC_035077.1	3758462	.	A	C	.	.	MAF_INRAE=37.342;MAF_USDA=33.529
NC_035077.1	3758494	.	C	G	.	.	MAF_INRAE=5.833;MAF_USDA=8.333
NC_035077.1	3758530	.	G	C	.	.	MAF_INRAE=37.975;MAF_USDA=34.706
NC_035077.1	3758558	.	T	G	.	.	MAF_INRAE=37.342
NC_035077.1	3758560	.	A	C	.	.	MAF_INRAE=37.5
NC_035077.1	3758584	.	C	A	.	.	MAF_INRAE=37.5;MAF_USDA=25.0
NC_035077.1	3758585	.	A	T	.	.	MAF_USDA=2.083
NC_035077.1	3758588	.	T	A	.	.	MAF_INRAE=17.5;MAF_USDA=37.5
NC_035077.1	3758607	.	G	A	.	.	MAF_INRAE=43.671;MAF_USDA=20.588
NC_035077.1	3758609	.	G	T	.	.	MAF_INRAE=5.833;MAF_USDA=1.639
NC_035077.1	3758618	.	A	C	.	.	MAF_INRAE=5.263;MAF_USDA=27.869
NC_035077.1	3758646	.	C	T	.	.	MAF_USDA=1.176
NC_035077.1	3758734	.	C	T	.	.	MAF_INRAE=36.076;MAF_USDA=37.059
NC_035077.1	3758770	.	T	A	.	.	MAF_INRAE=42.105;MAF_USDA=20.588
NC_035077.1	3758775	.	G	T	.	.	MAF_INRAE=42.105;MAF_USDA=20.588
NC_035077.1	3758900	.	A	G	.	.	MAF_USDA=25.0
NC_035077.1	3758930	.	A	C	.	.	MAF_USDA=27.083
NC_035077.1	3758943	.	G	A	.	.	MAF_USDA=15.217
NC_035077.1	3758954	.	G	A	.	.	MAF_USDA=6.522
NC_035077.1	3759664	.	C	T	.	.	MAF_USDA=15.254
NC_035077.1	3759735	.	A	G	.	.	MAF_INRAE=47.368;MAF_USDA=41.765
NC_035077.1	3759746	.	C	T	.	.	MAF_INRAE=44.304;MAF_USDA=18.235
NC_035077.1	3759755	.	G	A	.	.	MAF_USDA=21.311
NC_035077.1	3759763	.	C	T	.	.	MAF_USDA=21.311
NC_035077.1	3759765	.	T	C	.	.	MAF_INRAE=42.105;MAF_USDA=24.118
NC_035077.1	3759796	.	G	T	.	.	MAF_INRAE=21.053;MAF_USDA=21.311
NC_035077.1	3759888	.	T	A	.	.	MAF_INRAE=17.089;MAF_USDA=8.824
NC_035077.1	3759987	.	C	A	.	.	MAF_USDA=1.176
NC_035077.1	3759990	.	A	C	.	.	MAF_INRAE=10.0;MAF_USDA=5.294
NC_035077.1	3760009	.	C	T	.	.	MAF_USDA=5.738
NC_035077.1	3760032	.	T	C	.	.	MAF_USDA=1.639
NC_035077.1	3760045	.	G	C	.	.	MAF_USDA=19.672
NC_035077.1	3760095	.	T	A	.	.	MAF_INRAE=29.747;MAF_USDA=44.706
NC_035077.1	3760132	.	C	T	.	.	MAF_INRAE=29.114;MAF_USDA=31.176
NC_035077.1	3760139	.	C	T	.	.	MAF_INRAE=14.557;MAF_USDA=13.529
NC_035077.1	3760151	.	T	C	.	.	MAF_INRAE=43.038;MAF_USDA=19.412
NC_035077.1	3760157	.	T	G	.	.	MAF_INRAE=29.747;MAF_USDA=44.706
NC_035077.1	3760158	.	T	G	.	.	MAF_INRAE=15.789;MAF_USDA=10.588
NC_035077.1	3760163	.	G	T	.	.	MAF_INRAE=29.747;MAF_USDA=45.294
NC_035077.1	3760190	.	G	A	.	.	MAF_INRAE=21.053;MAF_USDA=18.824
NC_035077.1	3760208	.	C	A	.	.	MAF_USDA=1.176
NC_035077.1	3760212	.	G	T	.	.	MAF_INRAE=13.924;MAF_USDA=18.235
NC_035077.1	3760279	.	A	G	.	.	MAF_USDA=2.459
NC_035077.1	3760309	.	G	T	.	.	MAF_USDA=14.118
NC_035077.1	3760310	.	C	T	.	.	MAF_USDA=14.118
NC_035077.1	3760358	.	T	A	.	.	MAF_USDA=12.941
NC_035077.1	3760394	.	G	C	.	.	MAF_USDA=4.098
NC_035077.1	3760426	.	C	A	.	.	MAF_USDA=13.934
NC_035077.1	3760452	.	A	G	.	.	MAF_INRAE=14.557;MAF_USDA=18.235
NC_035077.1	3760455	.	G	A	.	.	MAF_INRAE=42.405;MAF_USDA=48.235
NC_035077.1	3760512	.	T	C	.	.	MAF_USDA=5.932
NC_035077.1	3760539	.	G	A	.	.	MAF_USDA=3.333
NC_035077.1	3760554	.	C	T	.	.	MAF_INRAE=13.291;MAF_USDA=2.5
NC_035077.1	3760559	.	T	A	.	.	MAF_USDA=1.667
NC_035077.1	3760588	.	C	T	.	.	MAF_USDA=4.167
NC_035077.1	3760606	.	T	A	.	.	MAF_INRAE=13.333
NC_035077.1	3760615	.	C	T	.	.	MAF_USDA=1.639
NC_035077.1	3760616	.	G	A	.	.	MAF_INRAE=11.667;MAF_USDA=5.882
NC_035077.1	3760638	.	G	T	.	.	MAF_USDA=3.279
NC_035077.1	3760643	.	T	A	.	.	MAF_USDA=4.098
NC_035077.1	3760644	.	A	G	.	.	MAF_INRAE=14.557;MAF_USDA=18.235
NC_035077.1	3760665	.	A	G	.	.	MAF_INRAE=44.937
NC_035077.1	3760797	.	C	G	.	.	MAF_INRAE=30.38;MAF_USDA=43.529
NC_035077.1	3760809	.	C	A	.	.	MAF_INRAE=7.595;MAF_USDA=20.833
NC_035077.1	3760810	.	A	T	.	.	MAF_INRAE=10.833;MAF_USDA=3.571
NC_035077.1	3760876	.	A	C	.	.	MAF_INRAE=44.304;MAF_USDA=20.588
NC_035077.1	3760877	.	A	C	.	.	MAF_INRAE=22.5;MAF_USDA=28.689
NC_035077.1	3760904	.	G	A	.	.	MAF_INRAE=8.228;MAF_USDA=26.23
NC_035077.1	3760920	.	T	C	.	.	MAF_USDA=5.738
NC_035077.1	3760921	.	G	A	.	.	MAF_USDA=5.738
NC_035077.1	3760922	.	A	T	.	.	MAF_USDA=5.738
NC_035077.1	3760936	.	T	G	.	.	MAF_INRAE=17.089;MAF_USDA=18.852
NC_035077.1	3760947	.	G	T	.	.	MAF_USDA=3.279
NC_035077.1	3760950	.	C	T	.	.	MAF_INRAE=17.089;MAF_USDA=27.869
NC_035077.1	3760999	.	C	T	.	.	MAF_USDA=4.918
NC_035077.1	3761023	.	G	A	.	.	MAF_INRAE=44.304;MAF_USDA=20.588
NC_035077.1	3761035	.	G	A	.	.	MAF_INRAE=12.025;MAF_USDA=13.529
NC_035077.1	3761072	.	G	A	.	.	MAF_INRAE=5.833;MAF_USDA=2.459
NC_035077.1	3761107	.	G	A	.	.	MAF_INRAE=22.785;MAF_USDA=35.714
NC_035077.1	3761169	.	T	C	.	.	MAF_USDA=5.738
NC_035077.1	3761175	.	G	A	.	.	MAF_USDA=1.639
NC_035077.1	3761193	.	G	T	.	.	MAF_USDA=2.459
NC_035077.1	3761250	.	T	C	.	.	MAF_INRAE=3.333
NC_035077.1	3761299	.	C	G	.	.	MAF_INRAE=14.557;MAF_USDA=18.235
NC_035077.1	3761351	.	C	A	.	.	MAF_INRAE=43.671;MAF_USDA=36.471
NC_035077.1	3761380	.	T	C	.	.	MAF_INRAE=5.263;MAF_USDA=19.672
NC_035077.1	3761383	.	G	A	.	.	MAF_INRAE=14.167;MAF_USDA=14.706
NC_035077.1	3761385	.	C	T	.	.	MAF_INRAE=44.304;MAF_USDA=20.588
NC_035077.1	3761464	.	T	C	.	.	MAF_USDA=1.639
NC_035077.1	3761503	.	G	A	.	.	MAF_INRAE=12.658;MAF_USDA=3.279
NC_035077.1	3761521	.	T	A	.	.	MAF_INRAE=43.038;MAF_USDA=21.176
NC_035077.1	3761566	.	C	T	.	.	MAF_INRAE=10.833;MAF_USDA=7.059
NC_035077.1	3761693	.	T	A	.	.	MAF_INRAE=10.833;MAF_USDA=4.167
NC_035077.1	3761697	.	C	T	.	.	MAF_INRAE=8.861;MAF_USDA=8.197
NC_035077.1	3761702	.	C	T	.	.	MAF_USDA=6.557
NC_035077.1	3761791	.	T	G	.	.	MAF_INRAE=44.304;MAF_USDA=19.412
NC_035077.1	3761813	.	A	T	.	.	MAF_USDA=2.459
NC_035077.1	3761853	.	A	C	.	.	MAF_INRAE=5.263;MAF_USDA=8.824
NC_035077.1	3761857	.	G	A	.	.	MAF_USDA=4.918
NC_035077.1	3761898	.	G	A	.	.	MAF_INRAE=44.937;MAF_USDA=40.0
NC_035077.1	3761914	.	A	G	.	.	MAF_USDA=4.918
NC_035077.1	3761955	.	G	T	.	.	MAF_INRAE=5.0
NC_035077.1	3761973	.	C	T	.	.	MAF_INRAE=17.089;MAF_USDA=19.672
NC_035077.1	3761981	.	A	T	.	.	MAF_INRAE=31.646;MAF_USDA=42.941
NC_035077.1	3762000	.	AG	AA	.	.	MAF_USDA=37.5
NC_035077.1	3762001	.	G	A	.	.	MAF_INRAE=43.671;MAF_USDA=13.115
NC_035077.1	3762024	.	C	T	.	.	MAF_USDA=2.459
NC_035077.1	3762087	.	T	C	.	.	MAF_INRAE=39.873;MAF_USDA=46.471
NC_035077.1	3762120	.	T	C	.	.	MAF_USDA=4.098
NC_035077.1	3762171	.	T	C	.	.	MAF_INRAE=18.987;MAF_USDA=22.941
NC_035077.1	3762172	.	G	A	.	.	MAF_USDA=10.588
NC_035077.1	3762181	.	G	A	.	.	MAF_INRAE=20.886;MAF_USDA=35.882
NC_035077.1	3762185	.	A	C	.	.	MAF_INRAE=11.667;MAF_USDA=24.118
NC_035077.1	3762190	.	A	C	.	.	MAF_USDA=4.098
NC_035077.1	3762191	.	A	G	.	.	MAF_INRAE=13.924;MAF_USDA=23.529
NC_035077.1	3762203	.	A	G	.	.	MAF_INRAE=3.797;MAF_USDA=14.583
NC_035077.1	3762215	.	C	T	.	.	MAF_INRAE=13.924;MAF_USDA=24.118
NC_035077.1	3762224	.	C	A	.	.	MAF_USDA=5.738
NC_035077.1	3762242	.	A	C	.	.	MAF_INRAE=3.333;MAF_USDA=8.235
NC_035077.1	3762413	.	T	A	.	.	MAF_INRAE=17.722
NC_035077.1	3762468	.	A	G	.	.	MAF_USDA=4.918
NC_035077.1	3762490	.	G	T	.	.	MAF_USDA=1.639
NC_035077.1	3762494	.	T	A	.	.	MAF_INRAE=14.557;MAF_USDA=24.118
NC_035077.1	3762501	.	A	C	.	.	MAF_INRAE=42.105;MAF_USDA=42.353
NC_035077.1	3762610	.	T	A	.	.	MAF_INRAE=18.354;MAF_USDA=21.176
NC_035077.1	3762613	.	G	C	.	.	MAF_USDA=24.706
NC_035077.1	3762617	.	C	T	.	.	MAF_USDA=35.417
NC_035077.1	3762627	.	G	T	.	.	MAF_USDA=7.377
NC_035077.1	3768803	.	A	T	.	.	MAF_USDA=1.639
NC_035077.1	3768832	.	G	A	.	.	MAF_INRAE=16.667
NC_035077.1	3768842	.	T	C	.	.	MAF_USDA=8.197
NC_035077.1	3768871	.	A	C	.	.	MAF_USDA=7.377
NC_035077.1	3768883	.	T	C	.	.	MAF_INRAE=36.842;MAF_USDA=20.588
NC_035077.1	3768908	.	C	T	.	.	MAF_INRAE=3.333;MAF_USDA=10.417
NC_035077.1	3768985	.	T	C	.	.	MAF_USDA=2.459
NC_035077.1	3769034	.	C	A	.	.	MAF_INRAE=41.772;MAF_USDA=35.294
NC_035077.1	3769051	.	A	T	.	.	MAF_INRAE=41.772;MAF_USDA=34.706
NC_035077.1	3769055	.	G	C	.	.	MAF_INRAE=43.333;MAF_USDA=33.529
NC_035077.1	3769084	.	A	T	.	.	MAF_INRAE=41.772;MAF_USDA=32.941
NC_035077.1	3769116	.	T	C	.	.	MAF_INRAE=41.772;MAF_USDA=35.882
NC_035077.1	3769122	.	C	G	.	.	MAF_INRAE=22.152;MAF_USDA=10.588
NC_035077.1	3769156	.	T	G	.	.	MAF_INRAE=1.667;MAF_USDA=15.574
NC_035077.1	3769256	.	A	T	.	.	MAF_INRAE=41.772;MAF_USDA=35.882
NC_035077.1	3769266	.	G	A	.	.	MAF_INRAE=14.557;MAF_USDA=21.176
NC_035077.1	3769273	.	G	A	.	.	MAF_INRAE=1.667;MAF_USDA=1.639
NC_035077.1	3769323	.	C	T	.	.	MAF_INRAE=43.671;MAF_USDA=20.588
NC_035077.1	3769360	.	A	C	.	.	MAF_INRAE=43.038;MAF_USDA=36.471
NC_035077.1	3769365	.	A	G	.	.	MAF_USDA=4.098
NC_035077.1	3769385	.	A	C	.	.	MAF_USDA=9.016
NC_035077.1	3769389	.	G	A	.	.	MAF_INRAE=15.823;MAF_USDA=19.412
NC_035077.1	3769427	.	A	G	.	.	MAF_USDA=42.353
NC_035077.1	3769440	.	T	C	.	.	MAF_USDA=3.279
NC_035077.1	3769523	.	T	C	.	.	MAF_USDA=4.167
NC_035077.1	3770418	.	T	A	.	.	MAF_USDA=35.417
NC_035077.1	3770430	.	C	A	.	.	MAF_USDA=35.417
NC_035077.1	3770483	.	T	G	.	.	MAF_USDA=18.452
NC_035077.1	3770491	.	T	A	.	.	MAF_USDA=32.143
NC_035077.1	3770577	.	A	G	.	.	MAF_USDA=39.412
NC_035077.1	3770612	.	T	C	.	.	MAF_USDA=1.639
NC_035077.1	3770634	.	C	A	.	.	MAF_USDA=1.639
NC_035077.1	3770700	.	G	A	.	.	MAF_INRAE=14.557;MAF_USDA=18.824
NC_035077.1	3770713	.	T	C	.	.	MAF_USDA=1.639
NC_035077.1	3770727	.	A	T	.	.	MAF_USDA=1.639
NC_035077.1	3770741	.	A	C	.	.	MAF_USDA=1.176
NC_035077.1	3770787	.	C	G	.	.	MAF_INRAE=3.333
NC_035077.1	3770825	.	T	A	.	.	MAF_USDA=43.452
NC_035077.1	3770833	.	C	T	.	.	MAF_USDA=34.524
NC_035077.1	3770835	.	T	C	.	.	MAF_USDA=13.333
NC_035077.1	3770864	.	A	G	.	.	MAF_INRAE=6.329
NC_035077.1	3770866	.	T	A	.	.	MAF_USDA=32.941
NC_035077.1	3770871	.	C	T	.	.	MAF_INRAE=2.5;MAF_USDA=10.417
NC_035077.1	3770878	.	G	T	.	.	MAF_USDA=1.176
NC_035077.1	3770882	.	G	A	.	.	MAF_USDA=18.824
NC_035077.1	3770948	.	T	C	.	.	MAF_USDA=1.639
NC_035077.1	3770956	.	C	A	.	.	MAF_USDA=11.765
NC_035077.1	3770977	.	CT	CA	.	.	MAF_USDA=6.25
NC_035077.1	3770978	.	T	A	.	.	MAF_USDA=11.475
NC_035077.1	3770993	.	A	C	.	.	MAF_USDA=29.167
NC_035077.1	3771018	.	C	T	.	.	MAF_USDA=8.333
NC_035077.1	3771020	.	T	A	.	.	MAF_USDA=16.667
NC_035077.1	3771030	.	C	A	.	.	MAF_USDA=4.918
NC_035077.1	3771034	.	T	C	.	.	MAF_INRAE=26.316;MAF_USDA=10.588
NC_035077.1	3771055	.	C	A	.	.	MAF_USDA=29.167
NC_035077.1	3771138	.	T	C	.	.	MAF_INRAE=5.263;MAF_USDA=2.941
NC_035077.1	3771157	.	C	G	.	.	MAF_INRAE=1.667;MAF_USDA=2.5
NC_035077.1	3771195	.	C	T	.	.	MAF_INRAE=49.367;MAF_USDA=17.059
NC_035077.1	3771243	.	C	G	.	.	MAF_USDA=3.279
NC_035077.1	3771278	.	T	C	.	.	MAF_INRAE=29.114;MAF_USDA=10.588
NC_035077.1	3771382	.	T	G	.	.	MAF_USDA=15.294
NC_035077.1	3771392	.	C	T	.	.	MAF_USDA=21.765
NC_035077.1	3771564	.	C	T	.	.	MAF_INRAE=42.105;MAF_USDA=20.0
NC_035077.1	3771578	.	C	A	.	.	MAF_USDA=1.639
NC_035077.1	3771596	.	C	T	.	.	MAF_INRAE=26.316;MAF_USDA=40.588
NC_035077.1	3771601	.	G	A	.	.	MAF_USDA=1.639
NC_035077.1	3771639	.	A	T	.	.	MAF_USDA=22.619
NC_035077.1	3771661	.	A	C	.	.	MAF_USDA=22.024
NC_035077.1	3771696	.	G	A	.	.	MAF_USDA=2.459
NC_035077.1	3771712	.	G	T	.	.	MAF_INRAE=42.105;MAF_USDA=17.647
NC_035077.1	3771732	.	A	G	.	.	MAF_USDA=14.118
NC_035077.1	3771765	.	C	A	.	.	MAF_INRAE=27.848;MAF_USDA=11.765
NC_035077.1	3771823	.	C	G	.	.	MAF_INRAE=30.38;MAF_USDA=21.176
NC_035077.1	3771853	.	A	T	.	.	MAF_USDA=3.279
NC_035077.1	3771882	.	A	C	.	.	MAF_USDA=7.647
NC_035077.1	3771895	.	C	T	.	.	MAF_USDA=6.25
NC_035077.1	3771956	.	A	G	.	.	MAF_INRAE=42.105
NC_035077.1	3771992	.	T	A	.	.	MAF_INRAE=50.0;MAF_USDA=18.824
NC_035077.1	3772000	.	A	T	.	.	MAF_USDA=4.918
NC_035077.1	3772027	.	C	A	.	.	MAF_USDA=1.639
NC_035077.1	3772036	.	C	A	.	.	MAF_USDA=1.176
NC_035077.1	3772079	.	G	A	.	.	MAF_USDA=1.176
NC_035077.1	3772104	.	G	A	.	.	MAF_USDA=6.25
NC_035077.1	3772111	.	A	G	.	.	MAF_INRAE=31.646;MAF_USDA=27.647
NC_035077.1	3772114	.	A	C	.	.	MAF_INRAE=1.667;MAF_USDA=15.882
NC_035077.1	3772120	.	T	G	.	.	MAF_INRAE=1.667;MAF_USDA=15.882
NC_035077.1	3772176	.	G	A	.	.	MAF_INRAE=20.886;MAF_USDA=30.588
NC_035077.1	3772186	.	C	G	.	.	MAF_INRAE=1.667;MAF_USDA=7.377
NC_035077.1	3772250	.	C	G	.	.	MAF_INRAE=13.924;MAF_USDA=6.557
NC_035077.1	3772280	.	G	A	.	.	MAF_USDA=1.639
NC_035077.1	3772303	.	T	C	.	.	MAF_INRAE=18.354;MAF_USDA=41.765
NC_035077.1	3772359	.	A	T	.	.	MAF_USDA=6.557
NC_035077.1	3772376	.	T	C	.	.	MAF_USDA=4.098
NC_035077.1	3772535	.	C	G	.	.	MAF_USDA=1.639
NC_035077.1	3772722	.	G	T	.	.	MAF_INRAE=1.667
NC_035077.1	3772730	.	C	T	.	.	MAF_USDA=8.333
NC_035077.1	3772770	.	A	C	.	.	MAF_USDA=4.918
NC_035077.1	3772772	.	T	C	.	.	MAF_USDA=3.279
NC_035077.1	3772833	.	C	T	.	.	MAF_USDA=2.459
NC_035077.1	3772907	.	C	T	.	.	MAF_USDA=4.098
NC_035077.1	3772921	.	G	A	.	.	MAF_USDA=3.279
NC_035077.1	3772927	.	A	G	.	.	MAF_USDA=4.098
NC_035077.1	3772996	.	C	A	.	.	MAF_USDA=5.738
NC_035077.1	3772999	.	T	C	.	.	MAF_USDA=1.639
NC_035077.1	3773045	.	A	T	.	.	MAF_INRAE=19.62;MAF_USDA=41.765
NC_035077.1	3773055	.	T	C	.	.	MAF_INRAE=49.367;MAF_USDA=40.588
NC_035077.1	3773066	.	A	T	.	.	MAF_USDA=9.836
NC_035077.1	3773069	.	G	T	.	.	MAF_USDA=8.333
NC_035077.1	3773148	.	C	T	.	.	MAF_INRAE=17.089;MAF_USDA=28.235
NC_035077.1	3773201	.	T	G	.	.	MAF_INRAE=29.747;MAF_USDA=11.176
NC_035077.1	3773208	.	G	A	.	.	MAF_INRAE=46.203;MAF_USDA=38.235
NC_035077.1	3773217	.	A	C	.	.	MAF_USDA=3.333
NC_035077.1	3773220	.	C	T	.	.	MAF_INRAE=5.0
NC_035077.1	3773230	.	C	T	.	.	MAF_USDA=7.377
NC_035077.1	3773258	.	G	A	.	.	MAF_INRAE=17.722;MAF_USDA=4.118
NC_035077.1	3773290	.	A	G	.	.	MAF_USDA=1.786
NC_035077.1	3773319	.	C	A	.	.	MAF_USDA=2.083
NC_035077.1	3773327	.	G	A	.	.	MAF_USDA=16.393
NC_035077.1	3773377	.	A	G	.	.	MAF_INRAE=25.949;MAF_USDA=18.824
NC_035077.1	3773382	.	A	G	.	.	MAF_USDA=1.176
NC_035077.1	3773397	.	G	T	.	.	MAF_INRAE=1.667;MAF_USDA=1.639
NC_035077.1	3773409	.	A	C	.	.	MAF_INRAE=48.333;MAF_USDA=29.412
NC_035077.1	3773433	.	T	G	.	.	MAF_INRAE=25.316;MAF_USDA=11.176
NC_035077.1	3773444	.	G	T	.	.	MAF_INRAE=17.089;MAF_USDA=9.412
NC_035077.1	3773458	.	T	C	.	.	MAF_INRAE=5.0;MAF_USDA=23.529
NC_035077.1	3773463	.	A	C	.	.	MAF_INRAE=1.667;MAF_USDA=1.639
NC_035077.1	3773477	.	T	A	.	.	MAF_INRAE=48.734;MAF_USDA=31.176
NC_035077.1	3773545	.	T	A	.	.	MAF_INRAE=5.0
NC_035077.1	3773546	.	A	T	.	.	MAF_INRAE=1.667
NC_035077.1	3773569	.	T	C	.	.	MAF_INRAE=25.316;MAF_USDA=8.333
NC_035077.1	3773648	.	C	T	.	.	MAF_INRAE=14.557;MAF_USDA=18.824
NC_035077.1	3773707	.	A	G	.	.	MAF_INRAE=26.582;MAF_USDA=17.647
NC_035077.1	3773776	.	C	T	.	.	MAF_INRAE=1.667;MAF_USDA=1.639
NC_035077.1	3773827	.	G	A	.	.	MAF_INRAE=43.671;MAF_USDA=45.882
NC_035077.1	3773829	.	C	A	.	.	MAF_USDA=6.25
NC_035077.1	3773832	.	C	G	.	.	MAF_INRAE=43.671;MAF_USDA=45.882
NC_035077.1	3773928	.	A	C	.	.	MAF_INRAE=49.367;MAF_USDA=29.412
NC_035077.1	3773937	.	G	A	.	.	MAF_USDA=2.459
NC_035077.1	3773953	.	T	A	.	.	MAF_USDA=2.083
NC_035077.1	3773954	.	T	C	.	.	MAF_USDA=2.083
NC_035077.1	3773969	.	A	C	.	.	MAF_INRAE=28.481;MAF_USDA=17.647
NC_035077.1	3774029	.	C	A	.	.	MAF_INRAE=25.949;MAF_USDA=10.588
NC_035077.1	3774075	.	T	A	.	.	MAF_USDA=4.098
NC_035077.1	3774126	.	A	T	.	.	MAF_INRAE=27.215;MAF_USDA=21.765
NC_035077.1	3774130	.	G	A	.	.	MAF_INRAE=30.833;MAF_USDA=23.529
NC_035077.1	3774207	.	T	C	.	.	MAF_USDA=4.918
NC_035077.1	3774208	.	G	A	.	.	MAF_USDA=7.377
NC_035077.1	3774235	.	T	C	.	.	MAF_INRAE=5.063;MAF_USDA=37.059
NC_035077.1	3774312	.	C	T	.	.	MAF_INRAE=7.595;MAF_USDA=12.353
NC_035077.1	3774323	.	C	T	.	.	MAF_USDA=1.639
NC_035077.1	3774359	.	G	A	.	.	MAF_INRAE=5.833;MAF_USDA=3.279
NC_035077.1	3774368	.	C	A	.	.	MAF_USDA=2.083
NC_035077.1	3774369	.	T	G	.	.	MAF_USDA=2.083
NC_035077.1	3774370	.	T	G	.	.	MAF_USDA=2.083
NC_035077.1	3774494	.	T	C	.	.	MAF_INRAE=15.19;MAF_USDA=20.588
NC_035077.1	3774576	.	A	T	.	.	MAF_USDA=8.235
NC_035077.1	3774605	.	T	G	.	.	MAF_USDA=14.754
NC_035077.1	3774755	.	G	A	.	.	MAF_INRAE=1.667;MAF_USDA=1.667
NC_035077.1	3774794	.	G	A	.	.	MAF_INRAE=14.557;MAF_USDA=21.176
NC_035077.1	3774858	.	C	T	.	.	MAF_INRAE=5.0;MAF_USDA=3.279
NC_035077.1	3774899	.	G	A	.	.	MAF_USDA=3.279
NC_035077.1	3774900	.	A	T	.	.	MAF_USDA=3.279
NC_035077.1	3774926	.	G	A	.	.	MAF_INRAE=1.667;MAF_USDA=1.639
NC_035077.1	3774944	.	T	G	.	.	MAF_INRAE=1.667;MAF_USDA=1.639
NC_035077.1	3774987	.	T	G	.	.	MAF_INRAE=7.595;MAF_USDA=2.459
NC_035077.1	3775037	.	C	A	.	.	MAF_INRAE=1.667;MAF_USDA=1.765
NC_035077.1	3775038	.	A	C	.	.	MAF_INRAE=1.667;MAF_USDA=1.639
NC_035077.1	3775042	.	T	G	.	.	MAF_INRAE=5.833
NC_035077.1	3775058	.	C	G	.	.	MAF_USDA=2.459
NC_035077.1	3775117	.	A	T	.	.	MAF_INRAE=14.167;MAF_USDA=5.882
NC_035077.1	3775135	.	A	T	.	.	MAF_USDA=1.639
NC_035077.1	3775151	.	T	G	.	.	MAF_INRAE=11.667
NC_035077.1	3775171	.	G	A	.	.	MAF_INRAE=14.167;MAF_USDA=5.294
NC_035077.1	3775203	.	T	G	.	.	MAF_USDA=5.738
NC_035077.1	3775217	.	T	G	.	.	MAF_INRAE=10.833;MAF_USDA=8.197
NC_035077.1	3775236	.	G	A	.	.	MAF_INRAE=5.0;MAF_USDA=8.235
NC_035077.1	3775247	.	T	C	.	.	MAF_USDA=1.639
NC_035077.1	3775260	.	T	C	.	.	MAF_INRAE=1.667;MAF_USDA=1.639
NC_035077.1	3775261	.	A	C	.	.	MAF_INRAE=1.667;MAF_USDA=1.639
NC_035077.1	3775262	.	C	A	.	.	MAF_USDA=1.639
NC_035077.1	3775323	.	G	T	.	.	MAF_INRAE=11.667;MAF_USDA=8.197
NC_035077.1	3775332	.	G	T	.	.	MAF_INRAE=15.823;MAF_USDA=20.0
NC_035077.1	3775345	.	G	A	.	.	MAF_INRAE=1.667;MAF_USDA=1.639
NC_035077.1	3775416	.	T	A	.	.	MAF_INRAE=1.667
NC_035077.1	3775417	.	T	C	.	.	MAF_INRAE=1.667
NC_035077.1	3775419	.	T	C	.	.	MAF_INRAE=1.667
NC_035077.1	3775422	.	T	G	.	.	MAF_INRAE=1.667
NC_035077.1	3775424	.	A	G	.	.	MAF_INRAE=1.667
NC_035077.1	3775491	.	A	T	.	.	MAF_INRAE=1.667;MAF_USDA=1.639
NC_035077.1	3775519	.	T	G	.	.	MAF_INRAE=25.949;MAF_USDA=11.176
NC_035077.1	3775536	.	T	A	.	.	MAF_INRAE=41.772;MAF_USDA=32.941
NC_035077.1	3775600	.	T	A	.	.	MAF_INRAE=22.785;MAF_USDA=15.294
NC_035077.1	3775651	.	G	A	.	.	MAF_INRAE=27.848;MAF_USDA=50.0
NC_035077.1	3775718	.	G	A	.	.	MAF_INRAE=5.263;MAF_USDA=4.167
NC_035077.1	3775725	.	T	C	.	.	MAF_INRAE=3.333
NC_035077.1	3775837	.	A	T	.	.	MAF_INRAE=49.367;MAF_USDA=31.765
NC_035077.1	3775847	.	A	G	.	.	MAF_INRAE=18.354;MAF_USDA=34.706
NC_035077.1	3775870	.	A	C	.	.	MAF_INRAE=18.354;MAF_USDA=38.235
NC_035077.1	3775932	.	A	G	.	.	MAF_INRAE=5.833
NC_035077.1	3776039	.	T	C	.	.	MAF_INRAE=16.456;MAF_USDA=5.882
NC_035077.1	3776074	.	G	A	.	.	MAF_USDA=3.279
NC_035077.1	3776211	.	C	T	.	.	MAF_INRAE=8.228;MAF_USDA=23.529
NC_035077.1	3776273	.	T	G	.	.	MAF_INRAE=6.329;MAF_USDA=4.762
NC_035077.1	3776413	.	C	T	.	.	MAF_USDA=2.083
NC_035077.1	3776477	.	A	G	.	.	MAF_INRAE=13.333;MAF_USDA=4.706
NC_035077.1	3776524	.	T	G	.	.	MAF_USDA=3.279
NC_035077.1	3776640	.	T	C	.	.	MAF_USDA=11.765
NC_035077.1	3776771	.	A	T	.	.	MAF_INRAE=4.167;MAF_USDA=4.167
NC_035077.1	3776775	.	T	G	.	.	MAF_INRAE=43.038;MAF_USDA=45.294
NC_035077.1	3776785	.	G	T	.	.	MAF_INRAE=33.544;MAF_USDA=34.706
NC_035077.1	3776787	.	A	C	.	.	MAF_USDA=1.639
NC_035077.1	3776835	.	C	A	.	.	MAF_INRAE=8.861;MAF_USDA=31.176
NC_035077.1	3776846	.	T	C	.	.	MAF_USDA=1.639
NC_035077.1	3776856	.	A	T	.	.	MAF_USDA=6.25
NC_035077.1	3776862	.	C	T	.	.	MAF_INRAE=13.333;MAF_USDA=12.353
NC_035077.1	3776884	.	C	A	.	.	MAF_INRAE=16.456;MAF_USDA=8.235
NC_035077.1	3776900	.	G	C	.	.	MAF_USDA=1.765
NC_035077.1	3776918	.	A	G	.	.	MAF_INRAE=16.456;MAF_USDA=17.647
NC_035077.1	3777017	.	C	T	.	.	MAF_USDA=2.459
NC_035077.1	3777030	.	C	T	.	.	MAF_USDA=2.941
NC_035077.1	3777164	.	G	A	.	.	MAF_USDA=4.918
NC_035077.1	3777175	.	G	A	.	.	MAF_USDA=4.918
NC_035077.1	3777233	.	C	T	.	.	MAF_USDA=2.459
NC_035077.1	3777297	.	G	T	.	.	MAF_USDA=1.205
NC_035077.1	3777311	.	T	A	.	.	MAF_USDA=14.024
NC_035077.1	3777314	.	G	A	.	.	MAF_USDA=21.951
NC_035077.1	3777382	.	G	A	.	.	MAF_USDA=34.524
NC_035077.1	3777396	.	T	A	.	.	MAF_USDA=40.0
NC_035077.1	3777399	.	G	T	.	.	MAF_USDA=1.765
NC_035077.1	3777557	.	C	A	.	.	MAF_USDA=1.639
NC_035077.1	3777618	.	G	C	.	.	MAF_USDA=1.765
NC_035077.1	3777749	.	C	T	.	.	MAF_INRAE=22.785;MAF_USDA=12.353
NC_035077.1	3777896	.	A	T	.	.	MAF_USDA=5.882
NC_035077.1	3777899	.	G	A	.	.	MAF_INRAE=15.823;MAF_USDA=8.824
NC_035077.1	3777902	.	A	T	.	.	MAF_USDA=5.882
NC_035077.1	3777911	.	T	G	.	.	MAF_INRAE=5.833;MAF_USDA=1.639
NC_035077.1	3778358	.	A	C	.	.	MAF_USDA=2.459
NC_035077.1	3778360	.	AGGAGTTGGAGTTGGAGTTG	AGGAGTTGGAGTTGGAGTTA	.	.	MAF_USDA=10.417
NC_035077.1	3778489	.	C	T	.	.	MAF_INRAE=16.456;MAF_USDA=8.929
NC_035077.1	3778585	.	G	A	.	.	MAF_INRAE=39.873;MAF_USDA=40.476
NC_035077.1	3778615	.	T	A	.	.	MAF_USDA=45.833
NC_035077.1	3778616	.	T	A	.	.	MAF_USDA=45.833
NC_035077.1	3778622	.	C	A	.	.	MAF_INRAE=15.0;MAF_USDA=45.833
NC_035077.1	3778635	.	C	T	.	.	MAF_INRAE=3.333
NC_035077.1	3778645	.	C	T	.	.	MAF_INRAE=5.833;MAF_USDA=2.353
NC_035077.1	3778706	.	T	G	.	.	MAF_USDA=8.333
NC_035077.1	3778765	.	G	T	.	.	MAF_INRAE=21.519;MAF_USDA=13.415
NC_035077.1	3778818	.	T	A	.	.	MAF_INRAE=5.0;MAF_USDA=3.279
NC_035077.1	3778849	.	G	T	.	.	MAF_INRAE=6.667
NC_035077.1	3778856	.	G	T	.	.	MAF_INRAE=5.0;MAF_USDA=3.333
NC_035077.1	3778897	.	A	T	.	.	MAF_INRAE=16.456;MAF_USDA=11.765
NC_035077.1	3778920	.	T	A	.	.	MAF_USDA=1.176
NC_035077.1	3779005	.	G	A	.	.	MAF_INRAE=11.392;MAF_USDA=11.765
NC_035077.1	3779099	.	C	T	.	.	MAF_USDA=1.639
NC_035077.1	3779112	.	T	C	.	.	MAF_INRAE=2.5
NC_035077.1	3779167	.	T	G	.	.	MAF_USDA=15.574
NC_035077.1	3779171	.	T	A	.	.	MAF_USDA=2.459
NC_035077.1	3779172	.	A	T	.	.	MAF_INRAE=16.456;MAF_USDA=5.882
NC_035077.1	3779182	.	A	T	.	.	MAF_USDA=37.059
NC_035077.1	3779183	.	T	A	.	.	MAF_USDA=4.918
NC_035077.1	3779187	.	T	A	.	.	MAF_INRAE=5.833
NC_035077.1	3779309	.	T	A	.	.	MAF_USDA=8.333
NC_035077.1	3779492	.	G	T	.	.	MAF_USDA=1.639
NC_035077.1	3779559	.	G	A	.	.	MAF_USDA=2.083
NC_035077.1	3779764	.	A	C	.	.	MAF_INRAE=5.833;MAF_USDA=2.976
NC_035077.1	3780001	.	C	A	.	.	MAF_USDA=1.639
NC_035077.1	3780097	.	G	A	.	.	MAF_USDA=3.333
NC_035077.1	3780327	.	C	A	.	.	MAF_INRAE=43.671;MAF_USDA=47.059
NC_035077.1	3780329	.	G	C	.	.	MAF_USDA=7.377
NC_035077.1	3780360	.	C	A	.	.	MAF_INRAE=6.329;MAF_USDA=3.279
NC_035077.1	3780498	.	T	C	.	.	MAF_INRAE=10.127;MAF_USDA=20.833
NC_035077.1	3780579	.	G	C	.	.	MAF_INRAE=27.215;MAF_USDA=24.405
NC_035077.1	3780634	.	G	A	.	.	MAF_INRAE=25.949;MAF_USDA=15.476
NC_035077.1	3780805	.	C	A	.	.	MAF_INRAE=3.333;MAF_USDA=5.882
NC_035077.1	3780806	.	G	A	.	.	MAF_INRAE=3.333;MAF_USDA=5.882
NC_035077.1	3780954	.	C	A	.	.	MAF_INRAE=5.263;MAF_USDA=17.213
NC_035077.1	3781080	.	A	G	.	.	MAF_INRAE=27.215;MAF_USDA=22.353
NC_035077.1	3781156	.	T	C	.	.	MAF_INRAE=25.949;MAF_USDA=22.353
NC_035077.1	3781157	.	G	T	.	.	MAF_INRAE=29.167;MAF_USDA=21.765
NC_035077.1	3781180	.	A	C	.	.	MAF_INRAE=25.949;MAF_USDA=21.176
NC_035077.1	3781209	.	C	A	.	.	MAF_USDA=2.459
NC_035077.1	3781246	.	T	G	.	.	MAF_INRAE=10.833;MAF_USDA=2.083
NC_035077.1	3781255	.	T	G	.	.	MAF_INRAE=5.833
NC_035077.1	3781319	.	C	T	.	.	MAF_INRAE=1.667;MAF_USDA=1.639
NC_035077.1	3781393	.	A	G	.	.	MAF_USDA=2.083
NC_035077.1	3781401	.	C	T	.	.	MAF_INRAE=17.089;MAF_USDA=24.405
NC_035077.1	3781514	.	C	T	.	.	MAF_INRAE=14.557;MAF_USDA=18.824
NC_035077.1	3781565	.	T	G	.	.	MAF_USDA=4.098
NC_035077.1	3781624	.	C	A	.	.	MAF_INRAE=44.304;MAF_USDA=46.471
NC_035077.1	3781630	.	T	G	.	.	MAF_INRAE=44.304;MAF_USDA=45.882
NC_035077.1	3781653	.	A	C	.	.	MAF_INRAE=44.304;MAF_USDA=44.706
NC_035077.1	3781673	.	A	T	.	.	MAF_INRAE=43.671;MAF_USDA=20.833
NC_035077.1	3781697	.	C	T	.	.	MAF_INRAE=27.848;MAF_USDA=22.353
NC_035077.1	3781725	.	T	G	.	.	MAF_USDA=4.918
NC_035077.1	3781784	.	C	T	.	.	MAF_USDA=41.176
NC_035077.1	3781792	.	T	A	.	.	MAF_USDA=45.294
NC_035077.1	3781822	.	T	G	.	.	MAF_USDA=4.706
NC_035077.1	3781852	.	A	G	.	.	MAF_USDA=16.471
NC_035077.1	3781898	.	G	C	.	.	MAF_USDA=2.083
NC_035077.1	3781916	.	T	C	.	.	MAF_USDA=42.857
NC_035077.1	3781920	.	G	T	.	.	MAF_USDA=1.667
NC_035077.1	3782501	.	A	C	.	.	MAF_USDA=10.417
NC_035077.1	3782502	.	T	A	.	.	MAF_USDA=6.627
NC_035077.1	3782582	.	C	T	.	.	MAF_INRAE=36.842;MAF_USDA=38.095
NC_035077.1	3782590	.	G	A	.	.	MAF_INRAE=36.842;MAF_USDA=44.706
NC_035077.1	3782616	.	A	C	.	.	MAF_INRAE=39.873;MAF_USDA=26.23
NC_035077.1	3782640	.	A	G	.	.	MAF_INRAE=41.139;MAF_USDA=38.824
NC_035077.1	3782653	.	T	C	.	.	MAF_USDA=33.333
NC_035077.1	3782654	.	G	T	.	.	MAF_USDA=33.333
NC_035077.1	3782666	.	G	A	.	.	MAF_INRAE=25.316;MAF_USDA=13.529
NC_035077.1	3782732	.	G	A	.	.	MAF_USDA=2.459
NC_035077.1	3782746	.	T	A	.	.	MAF_INRAE=16.456;MAF_USDA=7.647
NC_035077.1	3782785	.	G	A	.	.	MAF_INRAE=41.139;MAF_USDA=40.0
NC_035077.1	3782831	.	C	T	.	.	MAF_USDA=33.333
NC_035077.1	3782847	.	A	C	.	.	MAF_INRAE=41.772;MAF_USDA=39.881
NC_035077.1	3782951	.	G	A	.	.	MAF_USDA=10.417
NC_035077.1	3782953	.	C	T	.	.	MAF_INRAE=36.842;MAF_USDA=42.169
NC_035077.1	3782960	.	T	C	.	.	MAF_USDA=8.197
NC_035077.1	3783025	.	A	C	.	.	MAF_INRAE=41.139;MAF_USDA=38.235
NC_035077.1	3783128	.	T	G	.	.	MAF_USDA=4.918
NC_035077.1	3783163	.	G	A	.	.	MAF_USDA=13.934
NC_035077.1	3783176	.	A	C	.	.	MAF_USDA=3.279
NC_035077.1	3783185	.	C	T	.	.	MAF_INRAE=10.127;MAF_USDA=23.529
NC_035077.1	3783200	.	A	T	.	.	MAF_USDA=2.083
NC_035077.1	3783245	.	G	C	.	.	MAF_INRAE=41.772;MAF_USDA=42.353
NC_035077.1	3783273	.	C	T	.	.	MAF_INRAE=27.215;MAF_USDA=21.176
NC_035077.1	3783307	.	G	A	.	.	MAF_USDA=3.279
NC_035077.1	3783344	.	A	G	.	.	MAF_USDA=2.459
NC_035077.1	3783361	.	G	A	.	.	MAF_USDA=2.459
NC_035077.1	3783367	.	G	A	.	.	MAF_USDA=2.459
NC_035077.1	3783368	.	C	G	.	.	MAF_USDA=38.824
NC_035077.1	3783415	.	G	T	.	.	MAF_INRAE=41.772;MAF_USDA=39.412
NC_035077.1	3783441	.	T	A	.	.	MAF_USDA=1.639
NC_035077.1	3783442	.	G	T	.	.	MAF_USDA=1.639
NC_035077.1	3783461	.	G	A	.	.	MAF_INRAE=12.025;MAF_USDA=2.459
NC_035077.1	3783504	.	G	A	.	.	MAF_USDA=2.083
NC_035077.1	3783619	.	C	T	.	.	MAF_USDA=2.459
NC_035077.1	3783636	.	G	A	.	.	MAF_INRAE=5.0;MAF_USDA=1.639
NC_035077.1	3783756	.	A	T	.	.	MAF_INRAE=41.772;MAF_USDA=42.353
NC_035077.1	3783827	.	C	T	.	.	MAF_INRAE=41.139;MAF_USDA=40.588
NC_035077.1	3783863	.	C	A	.	.	MAF_INRAE=14.557;MAF_USDA=19.412
NC_035077.1	3783876	.	T	A	.	.	MAF_USDA=1.639
NC_035077.1	3783901	.	G	C	.	.	MAF_USDA=2.459
NC_035077.1	3783906	.	C	T	.	.	MAF_INRAE=41.139;MAF_USDA=39.881
NC_035077.1	3783912	.	T	C	.	.	MAF_INRAE=3.333;MAF_USDA=7.738
NC_035077.1	3783961	.	C	A	.	.	MAF_INRAE=27.215;MAF_USDA=23.529
NC_035077.1	3784054	.	G	T	.	.	MAF_USDA=2.459
NC_035077.1	3784061	.	C	T	.	.	MAF_INRAE=15.823;MAF_USDA=25.294
NC_035077.1	3784079	.	C	T	.	.	MAF_INRAE=15.823;MAF_USDA=35.417
NC_035077.1	3784178	.	A	C	.	.	MAF_USDA=16.471
NC_035077.1	3784207	.	T	C	.	.	MAF_USDA=1.639
NC_035077.1	3784212	.	G	A	.	.	MAF_INRAE=15.823;MAF_USDA=25.882
NC_035077.1	3784337	.	A	C	.	.	MAF_INRAE=41.772;MAF_USDA=46.471
NC_035077.1	3784338	.	G	C	.	.	MAF_INRAE=40.0;MAF_USDA=46.471
NC_035077.1	3784472	.	G	A	.	.	MAF_INRAE=15.823;MAF_USDA=24.706
NC_035077.1	3784563	.	T	G	.	.	MAF_INRAE=41.772;MAF_USDA=38.235
NC_035077.1	3784581	.	G	A	.	.	MAF_INRAE=16.456;MAF_USDA=7.377
NC_035077.1	3784641	.	C	T	.	.	MAF_INRAE=41.772;MAF_USDA=40.588
NC_035077.1	3784659	.	G	A	.	.	MAF_INRAE=25.949;MAF_USDA=14.118
NC_035077.1	3784687	.	G	A	.	.	MAF_INRAE=41.772;MAF_USDA=40.588
NC_035077.1	3784693	.	G	T	.	.	MAF_USDA=3.279
NC_035077.1	3784697	.	T	C	.	.	MAF_INRAE=41.772;MAF_USDA=41.765
NC_035077.1	3784713	.	C	T	.	.	MAF_INRAE=25.949;MAF_USDA=14.118
NC_035077.1	3784766	.	C	T	.	.	MAF_INRAE=25.949;MAF_USDA=14.706
NC_035077.1	3784767	.	G	C	.	.	MAF_USDA=3.279
NC_035077.1	3784770	.	C	T	.	.	MAF_USDA=3.279
NC_035077.1	3784806	.	T	C	.	.	MAF_INRAE=15.823;MAF_USDA=26.471
NC_035077.1	3784807	.	G	A	.	.	MAF_INRAE=14.167;MAF_USDA=26.471
NC_035077.1	3784818	.	T	A	.	.	MAF_USDA=8.197
NC_035077.1	3784891	.	C	A	.	.	MAF_INRAE=1.667;MAF_USDA=2.459
NC_035077.1	3784931	.	A	T	.	.	MAF_INRAE=16.667
NC_035077.1	3784985	.	A	C	.	.	MAF_USDA=2.459
NC_035077.1	3784987	.	T	G	.	.	MAF_INRAE=3.333;MAF_USDA=3.529
NC_035077.1	3785055	.	T	C	.	.	MAF_INRAE=7.595;MAF_USDA=2.083
NC_035077.1	3785129	.	C	T	.	.	MAF_USDA=2.459
NC_035077.1	3785192	.	G	A	.	.	MAF_INRAE=31.646;MAF_USDA=31.176
NC_035077.1	3785213	.	C	T	.	.	MAF_USDA=1.639
NC_035077.1	3785267	.	C	T	.	.	MAF_INRAE=14.557;MAF_USDA=18.235
NC_035077.1	3785325	.	T	C	.	.	MAF_INRAE=3.333;MAF_USDA=15.294
NC_035077.1	3785472	.	A	G	.	.	MAF_INRAE=42.405;MAF_USDA=39.412
NC_035077.1	3785560	.	A	C	.	.	MAF_INRAE=25.316;MAF_USDA=10.588
NC_035077.1	3785564	.	G	T	.	.	MAF_USDA=2.459
NC_035077.1	3785749	.	T	G	.	.	MAF_INRAE=47.468;MAF_USDA=38.824
NC_035077.1	3785868	.	T	C	.	.	MAF_USDA=2.459
NC_035077.1	3785914	.	C	A	.	.	MAF_USDA=2.459
NC_035077.1	3785928	.	A	C	.	.	MAF_USDA=3.279
NC_035077.1	3785988	.	C	T	.	.	MAF_USDA=1.639
NC_035077.1	3786020	.	T	A	.	.	MAF_INRAE=29.114;MAF_USDA=11.176
NC_035077.1	3786028	.	T	A	.	.	MAF_INRAE=29.114;MAF_USDA=11.176
NC_035077.1	3786057	.	C	T	.	.	MAF_USDA=2.459
NC_035077.1	3786070	.	T	C	.	.	MAF_INRAE=1.667;MAF_USDA=1.639
NC_035077.1	3786114	.	A	C	.	.	MAF_INRAE=48.734;MAF_USDA=38.235
NC_035077.1	3786207	.	G	T	.	.	MAF_USDA=4.098
NC_035077.1	3786378	.	G	C	.	.	MAF_USDA=1.667
NC_035077.1	3786380	.	G	T	.	.	MAF_USDA=1.667
NC_035077.1	3786388	.	G	T	.	.	MAF_USDA=4.167
NC_035077.1	3787020	.	T	A	.	.	MAF_USDA=20.833
NC_035077.1	3787033	.	C	T	.	.	MAF_USDA=16.393
NC_035077.1	3787199	.	C	T	.	.	MAF_USDA=41.667
NC_035077.1	3787226	.	G	A	.	.	MAF_USDA=1.639
NC_035077.1	3787227	.	T	A	.	.	MAF_USDA=45.833
NC_035077.1	3787238	.	G	T	.	.	MAF_USDA=19.412
NC_035077.1	3787262	.	G	A	.	.	MAF_USDA=29.167
NC_035077.1	3787269	.	T	C	.	.	MAF_USDA=41.667
NC_035077.1	3787330	.	T	A	.	.	MAF_INRAE=4.167;MAF_USDA=12.5
NC_035077.1	3787337	.	C	A	.	.	MAF_INRAE=21.053
NC_035077.1	3787346	.	T	A	.	.	MAF_USDA=37.5
NC_035077.1	3787423	.	C	A	.	.	MAF_INRAE=36.842;MAF_USDA=31.176
NC_035077.1	3787426	.	C	T	.	.	MAF_USDA=4.098
NC_035077.1	3787444	.	T	C	.	.	MAF_INRAE=26.316;MAF_USDA=46.471
NC_035077.1	3787480	.	T	C	.	.	MAF_USDA=11.765
NC_035077.1	3787483	.	C	T	.	.	MAF_USDA=27.083
NC_035077.1	3787491	.	A	C	.	.	MAF_USDA=21.176
NC_035077.1	3787498	.	T	G	.	.	MAF_USDA=21.765
NC_035077.1	3787506	.	T	C	.	.	MAF_USDA=4.706
NC_035077.1	3787536	.	T	C	.	.	MAF_INRAE=21.053;MAF_USDA=24.706
NC_035077.1	3787555	.	A	T	.	.	MAF_USDA=3.279
NC_035077.1	3787602	.	C	T	.	.	MAF_INRAE=1.667;MAF_USDA=5.833
NC_035077.1	3787620	.	G	A	.	.	MAF_INRAE=32.911;MAF_USDA=13.529
NC_035077.1	3787623	.	C	A	.	.	MAF_INRAE=44.167;MAF_USDA=19.412
NC_035077.1	3787628	.	G	A	.	.	MAF_INRAE=8.228;MAF_USDA=5.294
NC_035077.1	3787637	.	G	A	.	.	MAF_INRAE=32.911;MAF_USDA=13.529
NC_035077.1	3787698	.	C	A	.	.	MAF_USDA=1.639
NC_035077.1	3787831	.	T	C	.	.	MAF_USDA=2.459
NC_035077.1	3787872	.	C	A	.	.	MAF_INRAE=8.228;MAF_USDA=6.471
NC_035077.1	3787876	.	C	T	.	.	MAF_INRAE=14.557;MAF_USDA=18.824
NC_035077.1	3787909	.	G	A	.	.	MAF_USDA=5.738
NC_035077.1	3787920	.	A	T	.	.	MAF_INRAE=34.177;MAF_USDA=12.353
NC_035077.1	3787957	.	C	A	.	.	MAF_INRAE=33.544;MAF_USDA=13.529
NC_035077.1	3787970	.	T	C	.	.	MAF_INRAE=14.557;MAF_USDA=22.024
NC_035077.1	3787979	.	A	T	.	.	MAF_INRAE=14.557;MAF_USDA=22.619
NC_035077.1	3787995	.	C	G	.	.	MAF_USDA=1.695
NC_035077.1	3788068	.	T	C	.	.	MAF_INRAE=47.468;MAF_USDA=35.417
NC_035077.1	3788113	.	T	C	.	.	MAF_INRAE=48.734;MAF_USDA=35.417
NC_035077.1	3788202	.	C	A	.	.	MAF_USDA=29.167
NC_035077.1	3788214	.	G	A	.	.	MAF_USDA=35.417
NC_035077.1	3788731	.	G	T	.	.	MAF_USDA=5.738
NC_035077.1	3788889	.	G	A	.	.	MAF_INRAE=48.734;MAF_USDA=37.059
NC_035077.1	3788910	.	G	A	.	.	MAF_INRAE=20.886;MAF_USDA=8.824
NC_035077.1	3788973	.	C	A	.	.	MAF_USDA=5.738
NC_035077.1	3788981	.	A	G	.	.	MAF_USDA=1.176
NC_035077.1	3789005	.	C	T	.	.	MAF_INRAE=48.734;MAF_USDA=38.235
NC_035077.1	3789045	.	T	C	.	.	MAF_USDA=4.918
NC_035077.1	3789048	.	G	T	.	.	MAF_USDA=37.5
NC_035077.1	3789050	.	G	A	.	.	MAF_USDA=39.583
NC_035077.1	3789092	.	A	G	.	.	MAF_INRAE=14.557;MAF_USDA=22.353
NC_035077.1	3789099	.	G	T	.	.	MAF_INRAE=14.557;MAF_USDA=22.941
NC_035077.1	3789109	.	A	G	.	.	MAF_INRAE=48.734;MAF_USDA=37.059
NC_035077.1	3789140	.	G	A	.	.	MAF_INRAE=41.772;MAF_USDA=40.0
NC_035077.1	3789219	.	G	A	.	.	MAF_INRAE=3.333
NC_035077.1	3789231	.	G	A	.	.	MAF_USDA=1.765
NC_035077.1	3789321	.	C	A	.	.	MAF_INRAE=26.582;MAF_USDA=40.588
NC_035077.1	3789360	.	T	G	.	.	MAF_INRAE=38.608;MAF_USDA=21.176
NC_035077.1	3789370	.	C	T	.	.	MAF_INRAE=38.608;MAF_USDA=21.176
NC_035077.1	3789379	.	T	A	.	.	MAF_INRAE=24.051;MAF_USDA=41.176
NC_035077.1	3789389	.	T	A	.	.	MAF_INRAE=13.291;MAF_USDA=45.882
NC_035077.1	3789395	.	T	A	.	.	MAF_INRAE=10.759;MAF_USDA=14.118
NC_035077.1	3789451	.	C	T	.	.	MAF_INRAE=10.759;MAF_USDA=13.529
NC_035077.1	3789464	.	T	C	.	.	MAF_INRAE=13.291;MAF_USDA=45.882
NC_035077.1	3789511	.	C	T	.	.	MAF_USDA=3.279
NC_035077.1	3789518	.	C	A	.	.	MAF_USDA=1.639
NC_035077.1	3789532	.	A	G	.	.	MAF_INRAE=27.215;MAF_USDA=33.929
NC_035077.1	3789675	.	C	T	.	.	MAF_USDA=4.098
NC_035077.1	3789699	.	C	T	.	.	MAF_USDA=1.667
NC_035077.1	3789740	.	G	T	.	.	MAF_INRAE=1.667;MAF_USDA=1.667
NC_035077.1	3789752	.	T	C	.	.	MAF_INRAE=43.671;MAF_USDA=29.762
NC_035077.1	3789845	.	C	G	.	.	MAF_USDA=5.738
NC_035077.1	3789866	.	T	C	.	.	MAF_INRAE=37.975;MAF_USDA=14.706
NC_035077.1	3789875	.	G	A	.	.	MAF_USDA=4.918
NC_035077.1	3789894	.	C	T	.	.	MAF_INRAE=1.667
NC_035077.1	3789927	.	C	G	.	.	MAF_INRAE=6.329;MAF_USDA=1.639
NC_035077.1	3789968	.	T	A	.	.	MAF_INRAE=8.228
NC_035077.1	3789990	.	C	A	.	.	MAF_INRAE=8.228;MAF_USDA=5.294
NC_035077.1	3789992	.	C	A	.	.	MAF_INRAE=5.833;MAF_USDA=4.706
NC_035077.1	3790019	.	C	G	.	.	MAF_INRAE=8.228;MAF_USDA=4.706
NC_035077.1	3790062	.	C	G	.	.	MAF_USDA=2.083
NC_035077.1	3790063	.	C	T	.	.	MAF_USDA=2.083
NC_035077.1	3790143	.	C	T	.	.	MAF_INRAE=6.962;MAF_USDA=3.279
NC_035077.1	3790145	.	G	C	.	.	MAF_INRAE=25.0;MAF_USDA=46.471
NC_035077.1	3790311	.	G	A	.	.	MAF_INRAE=3.333
NC_035077.1	3790332	.	C	T	.	.	MAF_USDA=4.098
NC_035077.1	3790391	.	T	C	.	.	MAF_USDA=1.639
NC_035077.1	3790407	.	T	C	.	.	MAF_USDA=1.639
NC_035077.1	3790497	.	C	T	.	.	MAF_USDA=8.333
NC_035077.1	3790509	.	T	A	.	.	MAF_USDA=9.016
NC_035077.1	3790585	.	G	T	.	.	MAF_INRAE=1.667;MAF_USDA=1.639
NC_035077.1	3790598	.	C	A	.	.	MAF_USDA=6.557
NC_035077.1	3790629	.	C	G	.	.	MAF_USDA=6.557
NC_035077.1	3790650	.	C	A	.	.	MAF_INRAE=5.0;MAF_USDA=1.639
NC_035077.1	3790654	.	C	T	.	.	MAF_USDA=5.738
NC_035077.1	3790667	.	C	T	.	.	MAF_INRAE=4.43;MAF_USDA=3.529
NC_035077.1	3790683	.	G	A	.	.	MAF_INRAE=3.333
NC_035077.1	3790758	.	C	A	.	.	MAF_INRAE=6.962;MAF_USDA=3.279
NC_035077.1	3790767	.	A	T	.	.	MAF_INRAE=7.595;MAF_USDA=1.765
NC_035077.1	3790792	.	G	T	.	.	MAF_INRAE=5.0;MAF_USDA=18.824
NC_035077.1	3790850	.	T	C	.	.	MAF_USDA=4.098
NC_035077.1	3790916	.	C	A	.	.	MAF_USDA=3.279
NC_035077.1	3790931	.	T	G	.	.	MAF_INRAE=1.667
NC_035077.1	3790933	.	T	C	.	.	MAF_INRAE=1.667
NC_035077.1	3790936	.	C	G	.	.	MAF_INRAE=1.667
NC_035077.1	3790942	.	C	G	.	.	MAF_INRAE=34.177;MAF_USDA=29.167
NC_035077.1	3790948	.	G	A	.	.	MAF_USDA=4.098
NC_035077.1	3790950	.	C	G	.	.	MAF_USDA=4.098
NC_035077.1	3791021	.	C	G	.	.	MAF_USDA=2.459
NC_035077.1	3791052	.	C	T	.	.	MAF_USDA=8.333
NC_035077.1	3791069	.	T	G	.	.	MAF_USDA=3.279
NC_035077.1	3791139	.	T	G	.	.	MAF_USDA=1.639
NC_035077.1	3791240	.	A	G	.	.	MAF_INRAE=7.595
NC_035077.1	3791280	.	A	C	.	.	MAF_INRAE=4.43;MAF_USDA=4.167
NC_035077.1	3791320	.	C	A	.	.	MAF_USDA=5.0
NC_035077.1	3791368	.	A	G	.	.	MAF_USDA=5.0
NC_035077.1	3791439	.	T	A	.	.	MAF_USDA=5.0
NC_035077.1	3791447	.	T	C	.	.	MAF_USDA=5.0
NC_035077.1	3791451	.	C	T	.	.	MAF_INRAE=3.333;MAF_USDA=5.952
NC_035077.1	3791487	.	G	T	.	.	MAF_INRAE=18.354;MAF_USDA=32.353
NC_035077.1	3791535	.	C	T	.	.	MAF_USDA=1.639
NC_035077.1	3791706	.	T	G	.	.	MAF_USDA=3.333
NC_035077.1	3791948	.	G	T	.	.	MAF_USDA=5.738
NC_035077.1	3791955	.	G	A	.	.	MAF_INRAE=3.333;MAF_USDA=10.417
NC_035077.1	3792050	.	T	A	.	.	MAF_USDA=6.557
NC_035077.1	3792110	.	C	T	.	.	MAF_USDA=2.459
NC_035077.1	3792147	.	A	T	.	.	MAF_USDA=6.25
NC_035077.1	3792190	.	C	T	.	.	MAF_USDA=6.557
NC_035077.1	3792195	.	C	T	.	.	MAF_USDA=6.557
NC_035077.1	3792201	.	C	G	.	.	MAF_USDA=6.557
NC_035077.1	3792224	.	C	A	.	.	MAF_USDA=6.557
NC_035077.1	3792391	.	A	T	.	.	MAF_INRAE=34.81;MAF_USDA=41.667
NC_035077.1	3792392	.	A	T	.	.	MAF_INRAE=35.0;MAF_USDA=39.583
NC_035077.1	3792463	.	G	A	.	.	MAF_INRAE=3.333;MAF_USDA=11.176
NC_035077.1	3792486	.	C	T	.	.	MAF_USDA=5.738
NC_035077.1	3792637	.	C	T	.	.	MAF_USDA=5.0
NC_035077.1	3792638	.	G	A	.	.	MAF_USDA=5.0
NC_035077.1	3792671	.	A	G	.	.	MAF_USDA=5.0
NC_035077.1	3792683	.	T	G	.	.	MAF_INRAE=41.772
NC_035077.1	3792694	.	C	T	.	.	MAF_INRAE=41.772;MAF_USDA=13.095
NC_035077.1	3792782	.	A	G	.	.	MAF_INRAE=3.333
NC_035077.1	3792824	.	G	T	.	.	MAF_USDA=5.738
NC_035077.1	3792853	.	T	C	.	.	MAF_USDA=4.098
NC_035077.1	3792917	.	C	T	.	.	MAF_USDA=1.639
NC_035077.1	3792918	.	A	G	.	.	MAF_USDA=1.639
NC_035077.1	3793173	.	A	T	.	.	MAF_INRAE=10.833;MAF_USDA=2.083
NC_035077.1	3793180	.	G	A	.	.	MAF_USDA=4.098
NC_035077.1	3793415	.	C	T	.	.	MAF_USDA=2.459
NC_035077.1	3793630	.	T	C	.	.	MAF_INRAE=2.5;MAF_USDA=2.941
NC_035077.1	3793674	.	C	G	.	.	MAF_INRAE=2.5
NC_035077.1	3793699	.	G	A	.	.	MAF_INRAE=7.5;MAF_USDA=8.235
NC_035077.1	3793726	.	C	G	.	.	MAF_INRAE=25.316;MAF_USDA=34.706
NC_035077.1	3793747	.	G	T	.	.	MAF_INRAE=1.667;MAF_USDA=1.639
NC_035077.1	3793760	.	T	C	.	.	MAF_INRAE=3.333;MAF_USDA=11.176
NC_035077.1	3793763	.	C	G	.	.	MAF_USDA=5.738
NC_035077.1	3793775	.	A	G	.	.	MAF_INRAE=12.658;MAF_USDA=17.059
NC_035077.1	3793917	.	C	G	.	.	MAF_USDA=6.557
NC_035077.1	3794077	.	G	A	.	.	MAF_USDA=2.083
NC_035077.1	3794147	.	A	G	.	.	MAF_USDA=6.557
NC_035077.1	3794262	.	T	A	.	.	MAF_USDA=1.639
NC_035077.1	3794286	.	G	T	.	.	MAF_INRAE=12.658;MAF_USDA=8.197
NC_035077.1	3794308	.	T	G	.	.	MAF_INRAE=5.0;MAF_USDA=3.279
NC_035077.1	3794316	.	T	A	.	.	MAF_USDA=5.738
NC_035077.1	3794343	.	C	G	.	.	MAF_USDA=2.353
NC_035077.1	3794413	.	G	A	.	.	MAF_USDA=2.459
NC_035077.1	3794457	.	A	G	.	.	MAF_USDA=3.279
NC_035077.1	3794468	.	T	C	.	.	MAF_USDA=6.557
NC_035077.1	3794507	.	G	C	.	.	MAF_USDA=6.557
NC_035077.1	3794777	.	T	C	.	.	MAF_USDA=2.459
NC_035077.1	3794844	.	G	T	.	.	MAF_INRAE=5.0;MAF_USDA=5.738
NC_035077.1	3794850	.	C	T	.	.	MAF_USDA=2.459
NC_035077.1	3795044	.	A	C	.	.	MAF_USDA=9.836
NC_035077.1	3795046	.	G	C	.	.	MAF_USDA=6.557
NC_035077.1	3795113	.	G	T	.	.	MAF_USDA=1.639
NC_035077.1	3795203	.	C	T	.	.	MAF_USDA=2.459
NC_035077.1	3795210	.	A	C	.	.	MAF_INRAE=10.127;MAF_USDA=8.824
NC_035077.1	3795237	.	T	A	.	.	MAF_INRAE=6.329
NC_035077.1	3795241	.	G	A	.	.	MAF_USDA=2.083
NC_035077.1	3795251	.	G	T	.	.	MAF_USDA=8.333
NC_035077.1	3795319	.	C	T	.	.	MAF_INRAE=12.658;MAF_USDA=3.279
NC_035077.1	3795327	.	A	T	.	.	MAF_INRAE=6.962;MAF_USDA=3.279
NC_035077.1	3795394	.	C	T	.	.	MAF_INRAE=6.962;MAF_USDA=3.279
NC_035077.1	3795572	.	T	G	.	.	MAF_INRAE=3.333;MAF_USDA=10.417
NC_035077.1	3795609	.	A	C	.	.	MAF_INRAE=14.557;MAF_USDA=18.824
NC_035077.1	3795624	.	T	A	.	.	MAF_INRAE=5.263;MAF_USDA=4.167
NC_035077.1	3795625	.	T	A	.	.	MAF_INRAE=3.333;MAF_USDA=8.824
NC_035077.1	3795651	.	A	T	.	.	MAF_USDA=2.459
NC_035077.1	3795671	.	C	A	.	.	MAF_USDA=7.647
NC_035077.1	3795682	.	C	G	.	.	MAF_USDA=17.213
NC_035077.1	3795692	.	C	A	.	.	MAF_USDA=1.639
NC_035077.1	3795814	.	T	G	.	.	MAF_USDA=5.738
NC_035077.1	3795858	.	C	T	.	.	MAF_USDA=5.738
NC_035077.1	3795959	.	A	C	.	.	MAF_INRAE=12.658;MAF_USDA=4.098
NC_035077.1	3796019	.	A	G	.	.	MAF_USDA=5.738
NC_035077.1	3796037	.	C	G	.	.	MAF_INRAE=8.861;MAF_USDA=1.765
NC_035077.1	3796038	.	G	C	.	.	MAF_INRAE=8.333;MAF_USDA=1.765
NC_035077.1	3796406	.	G	A	.	.	MAF_USDA=5.738
NC_035077.1	3796439	.	C	T	.	.	MAF_INRAE=3.333
NC_035077.1	3796508	.	A	C	.	.	MAF_USDA=5.738
NC_035077.1	3796519	.	A	T	.	.	MAF_USDA=5.738
NC_035077.1	3796560	.	A	T	.	.	MAF_INRAE=6.329;MAF_USDA=4.918
NC_035077.1	3796669	.	C	T	.	.	MAF_USDA=7.377
NC_035077.1	3796697	.	G	T	.	.	MAF_USDA=1.639
NC_035077.1	3796795	.	C	T	.	.	MAF_USDA=1.639
NC_035077.1	3797157	.	T	G	.	.	MAF_USDA=3.279
NC_035077.1	3797204	.	C	T	.	.	MAF_INRAE=15.789;MAF_USDA=11.176
NC_035077.1	3797662	.	T	C	.	.	MAF_USDA=33.333
NC_035077.1	3797677	.	C	T	.	.	MAF_USDA=9.322
NC_035077.1	3797823	.	C	T	.	.	MAF_USDA=2.459
NC_035077.1	3797846	.	C	A	.	.	MAF_INRAE=2.5;MAF_USDA=5.882
NC_035077.1	3797876	.	C	T	.	.	MAF_USDA=1.176
NC_035077.1	3797913	.	A	G	.	.	MAF_INRAE=12.658;MAF_USDA=4.167
NC_035077.1	3797947	.	C	G	.	.	MAF_USDA=4.918
NC_035077.1	3797967	.	T	C	.	.	MAF_INRAE=12.658;MAF_USDA=4.098
NC_035077.1	3797972	.	A	C	.	.	MAF_INRAE=3.333;MAF_USDA=12.353
NC_035077.1	3797984	.	T	G	.	.	MAF_USDA=5.738
NC_035077.1	3797985	.	G	T	.	.	MAF_INRAE=12.658;MAF_USDA=3.279
NC_035077.1	3798001	.	C	A	.	.	MAF_INRAE=19.62;MAF_USDA=7.377
NC_035077.1	3798024	.	T	A	.	.	MAF_INRAE=39.873;MAF_USDA=25.882
NC_035077.1	3798127	.	A	G	.	.	MAF_INRAE=12.658;MAF_USDA=2.459
NC_035077.1	3798165	.	A	C	.	.	MAF_INRAE=12.658;MAF_USDA=4.098
NC_035077.1	3798177	.	G	T	.	.	MAF_USDA=7.059
NC_035077.1	3798216	.	A	C	.	.	MAF_INRAE=41.772;MAF_USDA=30.588
NC_035077.1	3798227	.	G	T	.	.	MAF_INRAE=44.937;MAF_USDA=40.588
NC_035077.1	3798258	.	G	C	.	.	MAF_USDA=2.083
NC_035077.1	3798296	.	C	A	.	.	MAF_INRAE=6.962;MAF_USDA=4.098
NC_035077.1	3798310	.	T	C	.	.	MAF_INRAE=5.0;MAF_USDA=6.557
NC_035077.1	3798330	.	G	A	.	.	MAF_INRAE=5.0;MAF_USDA=4.918
NC_035077.1	3798410	.	G	T	.	.	MAF_USDA=1.639
NC_035077.1	3798415	.	T	G	.	.	MAF_INRAE=12.5
NC_035077.1	3798457	.	A	G	.	.	MAF_INRAE=5.833
NC_035077.1	3798461	.	T	C	.	.	MAF_INRAE=8.333
NC_035077.1	3798566	.	T	C	.	.	MAF_INRAE=2.632
NC_035077.1	3798636	.	C	T	.	.	MAF_INRAE=8.333
NC_035077.1	3798716	.	T	A	.	.	MAF_INRAE=38.608;MAF_USDA=13.529
NC_035077.1	3798735	.	G	A	.	.	MAF_USDA=3.279
NC_035077.1	3798742	.	C	T	.	.	MAF_USDA=8.197
NC_035077.1	3798752	.	T	A	.	.	MAF_INRAE=11.667;MAF_USDA=2.459
NC_035077.1	3798791	.	C	T	.	.	MAF_INRAE=3.333;MAF_USDA=2.941
NC_035077.1	3798817	.	G	A	.	.	MAF_USDA=8.197
NC_035077.1	3798870	.	C	T	.	.	MAF_USDA=4.098
NC_035077.1	3798901	.	G	T	.	.	MAF_USDA=3.279
NC_035077.1	3798918	.	C	T	.	.	MAF_USDA=7.377
NC_035077.1	3798950	.	C	T	.	.	MAF_USDA=11.765
NC_035077.1	3798995	.	T	C	.	.	MAF_USDA=8.333
NC_035077.1	3798996	.	G	T	.	.	MAF_USDA=43.75
NC_035077.1	3799062	.	C	A	.	.	MAF_INRAE=26.316;MAF_USDA=31.25
NC_035077.1	3799073	.	A	G	.	.	MAF_INRAE=21.053
NC_035077.1	3799103	.	C	T	.	.	MAF_USDA=41.667
NC_035077.1	3799113	.	G	T	.	.	MAF_USDA=1.695
NC_035077.1	3799177	.	A	G	.	.	MAF_USDA=5.0
NC_035077.1	3799221	.	T	C	.	.	MAF_USDA=2.083
NC_035077.1	3799266	.	C	T	.	.	MAF_INRAE=47.368;MAF_USDA=27.059
NC_035077.1	3799288	.	A	T	.	.	MAF_INRAE=36.842;MAF_USDA=44.706
NC_035077.1	3799289	.	G	T	.	.	MAF_USDA=44.706
NC_035077.1	3799355	.	A	T	.	.	MAF_INRAE=22.152;MAF_USDA=39.412
NC_035077.1	3799357	.	G	T	.	.	MAF_USDA=1.639
NC_035077.1	3799366	.	T	C	.	.	MAF_INRAE=24.684;MAF_USDA=3.529
NC_035077.1	3799372	.	A	C	.	.	MAF_USDA=1.639
NC_035077.1	3799435	.	T	C	.	.	MAF_USDA=1.639
NC_035077.1	3799444	.	G	C	.	.	MAF_INRAE=11.392;MAF_USDA=1.639
NC_035077.1	3799447	.	C	T	.	.	MAF_INRAE=15.789
NC_035077.1	3799491	.	A	G	.	.	MAF_USDA=7.377
NC_035077.1	3799506	.	C	T	.	.	MAF_USDA=4.762
NC_035077.1	3799508	.	T	C	.	.	MAF_USDA=1.176
NC_035077.1	3799517	.	C	T	.	.	MAF_USDA=1.667
NC_035077.1	3799599	.	G	A	.	.	MAF_INRAE=31.579;MAF_USDA=38.235
NC_035077.1	3799608	.	A	C	.	.	MAF_INRAE=42.105;MAF_USDA=34.118
NC_035077.1	3799611	.	G	T	.	.	MAF_USDA=28.235
NC_035077.1	3799640	.	G	C	.	.	MAF_INRAE=2.5;MAF_USDA=1.639
NC_035077.1	3799650	.	A	T	.	.	MAF_INRAE=45.57;MAF_USDA=29.412
NC_035077.1	3799651	.	T	A	.	.	MAF_INRAE=48.333;MAF_USDA=29.412
NC_035077.1	3799668	.	G	T	.	.	MAF_USDA=4.098
NC_035077.1	3799704	.	G	A	.	.	MAF_USDA=1.639
NC_035077.1	3799761	.	A	T	.	.	MAF_INRAE=32.5
NC_035077.1	3799784	.	G	A	.	.	MAF_INRAE=45.57
NC_035077.1	3799859	.	C	T	.	.	MAF_INRAE=17.089;MAF_USDA=22.941
NC_035077.1	3799913	.	T	C	.	.	MAF_USDA=15.882
NC_035077.1	3799940	.	G	A	.	.	MAF_USDA=1.639
NC_035077.1	3799946	.	C	T	.	.	MAF_USDA=4.098
NC_035077.1	3800014	.	G	A	.	.	MAF_INRAE=46.203;MAF_USDA=38.235
NC_035077.1	3800044	.	C	T	.	.	MAF_INRAE=16.456;MAF_USDA=6.557
NC_035077.1	3800052	.	G	A	.	.	MAF_INRAE=25.316;MAF_USDA=44.118
NC_035077.1	3800103	.	C	G	.	.	MAF_INRAE=22.152;MAF_USDA=15.882
NC_035077.1	3800213	.	C	T	.	.	MAF_INRAE=42.405;MAF_USDA=47.059
NC_035077.1	3800309	.	G	T	.	.	MAF_INRAE=2.5;MAF_USDA=6.557
NC_035077.1	3800393	.	T	G	.	.	MAF_USDA=1.639
NC_035077.1	3800401	.	G	T	.	.	MAF_INRAE=2.5;MAF_USDA=10.656
NC_035077.1	3800420	.	G	A	.	.	MAF_INRAE=2.5;MAF_USDA=6.557
NC_035077.1	3800427	.	T	A	.	.	MAF_USDA=10.241
NC_035077.1	3800431	.	T	A	.	.	MAF_USDA=4.167
NC_035077.1	3800450	.	C	A	.	.	MAF_INRAE=4.167
NC_035077.1	3800492	.	T	C	.	.	MAF_INRAE=5.833
NC_035077.1	3800538	.	A	G	.	.	MAF_USDA=47.917
NC_035077.1	3800539	.	A	T	.	.	MAF_USDA=47.917
NC_035077.1	3800540	.	A	G	.	.	MAF_USDA=45.833
NC_035077.1	3800541	.	C	A	.	.	MAF_USDA=47.917
NC_035077.1	3800545	.	T	C	.	.	MAF_INRAE=36.667;MAF_USDA=26.19
NC_035077.1	3800619	.	A	G	.	.	MAF_INRAE=39.873;MAF_USDA=47.024
NC_035077.1	3800634	.	A	G	.	.	MAF_INRAE=6.962;MAF_USDA=2.459
NC_035077.1	3800646	.	G	T	.	.	MAF_INRAE=5.833
NC_035077.1	3800767	.	A	T	.	.	MAF_INRAE=15.823;MAF_USDA=45.833
NC_035077.1	3800813	.	G	A	.	.	MAF_INRAE=15.823;MAF_USDA=22.353
NC_035077.1	3800936	.	C	T	.	.	MAF_INRAE=25.316;MAF_USDA=9.412
NC_035077.1	3800940	.	T	C	.	.	MAF_INRAE=10.833;MAF_USDA=2.083
NC_035077.1	3800942	.	T	A	.	.	MAF_INRAE=10.833;MAF_USDA=2.083
NC_035077.1	3800956	.	G	T	.	.	MAF_USDA=2.083
NC_035077.1	3800959	.	C	T	.	.	MAF_INRAE=29.747;MAF_USDA=4.706
NC_035077.1	3800972	.	T	G	.	.	MAF_INRAE=29.747;MAF_USDA=18.824
NC_035077.1	3800998	.	G	A	.	.	MAF_USDA=3.279
NC_035077.1	3801020	.	C	T	.	.	MAF_USDA=3.279
NC_035077.1	3801050	.	A	C	.	.	MAF_USDA=11.475
NC_035077.1	3801153	.	A	G	.	.	MAF_INRAE=14.557;MAF_USDA=1.639
NC_035077.1	3801293	.	A	T	.	.	MAF_INRAE=3.333
NC_035077.1	3801296	.	A	C	.	.	MAF_INRAE=3.333
NC_035077.1	3801339	.	C	A	.	.	MAF_INRAE=15.789;MAF_USDA=6.25
NC_035077.1	3801420	.	G	A	.	.	MAF_USDA=1.639
NC_035077.1	3801453	.	C	A	.	.	MAF_INRAE=23.418;MAF_USDA=3.279
NC_035077.1	3801662	.	T	G	.	.	MAF_INRAE=44.304;MAF_USDA=25.882
NC_035077.1	3801665	.	T	C	.	.	MAF_INRAE=45.0;MAF_USDA=25.882
NC_035077.1	3801674	.	G	A	.	.	MAF_INRAE=31.013;MAF_USDA=22.353
NC_035077.1	3801695	.	T	G	.	.	MAF_INRAE=29.114;MAF_USDA=8.333
NC_035077.1	3801699	.	C	A	.	.	MAF_INRAE=28.333;MAF_USDA=22.353
NC_035077.1	3801755	.	A	C	.	.	MAF_USDA=4.098
NC_035077.1	3801792	.	G	T	.	.	MAF_USDA=12.295
NC_035077.1	3801795	.	C	A	.	.	MAF_USDA=12.295
NC_035077.1	3801796	.	G	A	.	.	MAF_USDA=12.295
NC_035077.1	3801800	.	A	G,T	.	.	MAF_INRAE=4.167;MAF_USDA=4.098
NC_035077.1	3801842	.	T	A	.	.	MAF_INRAE=3.333;MAF_USDA=4.918
NC_035077.1	3801843	.	A	G	.	.	MAF_INRAE=15.789
NC_035077.1	3801851	.	T	G	.	.	MAF_INRAE=21.519;MAF_USDA=4.167
NC_035077.1	3801854	.	G	T	.	.	MAF_INRAE=15.789
NC_035077.1	3801875	.	A	T	.	.	MAF_USDA=3.333
NC_035077.1	3801884	.	G	T	.	.	MAF_INRAE=21.519;MAF_USDA=4.118
NC_035077.1	3801889	.	A	G	.	.	MAF_INRAE=18.987;MAF_USDA=14.118
NC_035077.1	3801892	.	A	C	.	.	MAF_INRAE=16.667;MAF_USDA=1.639
NC_035077.1	3801917	.	C	A	.	.	MAF_INRAE=5.833
NC_035077.1	3801925	.	A	C	.	.	MAF_INRAE=47.468;MAF_USDA=40.588
NC_035077.1	3801931	.	T	C	.	.	MAF_INRAE=21.519;MAF_USDA=4.118
NC_035077.1	3801939	.	G	T	.	.	MAF_INRAE=22.152;MAF_USDA=2.083
NC_035077.1	3801957	.	G	T	.	.	MAF_USDA=14.286
NC_035077.1	3801978	.	A	C	.	.	MAF_USDA=37.195
NC_035077.1	3801981	.	A	G	.	.	MAF_USDA=8.537
NC_035077.1	3802043	.	C	A	.	.	MAF_USDA=4.098
NC_035077.1	3802178	.	C	G	.	.	MAF_USDA=4.217
NC_035077.1	3802203	.	G	A	.	.	MAF_USDA=27.108
NC_035077.1	3802221	.	T	C	.	.	MAF_USDA=7.377
NC_035077.1	3802223	.	T	C	.	.	MAF_USDA=7.377
NC_035077.1	3802224	.	G	A	.	.	MAF_USDA=7.377
NC_035077.1	3802280	.	A	T	.	.	MAF_USDA=31.928
NC_035077.1	3802316	.	T	C	.	.	MAF_USDA=2.459
NC_035077.1	3802511	.	A	T	.	.	MAF_USDA=4.098
NC_035077.1	3802557	.	G	T	.	.	MAF_INRAE=19.62;MAF_USDA=26.471
NC_035077.1	3802570	.	C	T	.	.	MAF_INRAE=6.962
NC_035077.1	3802573	.	G	A	.	.	MAF_INRAE=6.329;MAF_USDA=5.738
NC_035077.1	3802597	.	C	T	.	.	MAF_USDA=2.459
NC_035077.1	3802664	.	T	G	.	.	MAF_INRAE=12.025;MAF_USDA=17.647
NC_035077.1	3802670	.	G	A	.	.	MAF_USDA=7.377
NC_035077.1	3802695	.	T	A	.	.	MAF_INRAE=50.0;MAF_USDA=25.882
NC_035077.1	3802697	.	C	A	.	.	MAF_INRAE=2.5;MAF_USDA=2.459
NC_035077.1	3802738	.	A	T	.	.	MAF_USDA=4.098
NC_035077.1	3802760	.	C	T	.	.	MAF_USDA=8.197
NC_035077.1	3802797	.	G	A	.	.	MAF_INRAE=21.667;MAF_USDA=4.118
NC_035077.1	3802816	.	G	A	.	.	MAF_USDA=2.353
NC_035077.1	3802833	.	C	T	.	.	MAF_INRAE=20.886;MAF_USDA=4.918
NC_035077.1	3802872	.	C	A	.	.	MAF_INRAE=1.667;MAF_USDA=1.639
NC_035077.1	3803051	.	C	A	.	.	MAF_USDA=2.459
NC_035077.1	3803078	.	C	A	.	.	MAF_INRAE=43.671;MAF_USDA=21.176
NC_035077.1	3803080	.	A	C	.	.	MAF_INRAE=10.833;MAF_USDA=17.647
NC_035077.1	3803180	.	G	A	.	.	MAF_INRAE=19.62;MAF_USDA=25.294
NC_035077.1	3803193	.	G	C	.	.	MAF_INRAE=6.329;MAF_USDA=5.833
NC_035077.1	3803353	.	G	A	.	.	MAF_USDA=2.459
NC_035077.1	3803362	.	C	T	.	.	MAF_USDA=1.639
NC_035077.1	3803379	.	G	A	.	.	MAF_USDA=1.639
NC_035077.1	3803396	.	C	A	.	.	MAF_INRAE=32.278;MAF_USDA=35.294
NC_035077.1	3803449	.	G	C	.	.	MAF_INRAE=12.658;MAF_USDA=8.824
NC_035077.1	3803537	.	C	T	.	.	MAF_INRAE=6.329;MAF_USDA=5.738
NC_035077.1	3803628	.	T	C	.	.	MAF_USDA=1.765
NC_035077.1	3803634	.	T	A	.	.	MAF_INRAE=6.329;MAF_USDA=6.471
NC_035077.1	3803639	.	A	T	.	.	MAF_USDA=2.459
NC_035077.1	3803686	.	A	T	.	.	MAF_INRAE=6.329;MAF_USDA=4.918
NC_035077.1	3803687	.	C	T	.	.	MAF_INRAE=3.333
NC_035077.1	3803688	.	A	T	.	.	MAF_INRAE=3.333;MAF_USDA=4.918
NC_035077.1	3803718	.	C	T	.	.	MAF_INRAE=21.519;MAF_USDA=4.118
NC_035077.1	3803760	.	G	A	.	.	MAF_INRAE=5.833
NC_035077.1	3803823	.	G	A	.	.	MAF_INRAE=19.62;MAF_USDA=24.706
NC_035077.1	3803894	.	A	T	.	.	MAF_INRAE=20.886;MAF_USDA=3.529
NC_035077.1	3807579	.	C	G	.	.	MAF_INRAE=12.025;MAF_USDA=18.675
NC_035077.1	3807733	.	C	T	.	.	MAF_INRAE=8.861;MAF_USDA=22.881
NC_035077.1	3807744	.	C	T	.	.	MAF_USDA=11.017
NC_035077.1	3807814	.	A	G	.	.	MAF_INRAE=19.62;MAF_USDA=27.108
NC_035077.1	3807815	.	C	G	.	.	MAF_INRAE=48.101;MAF_USDA=16.867
NC_035077.1	3807888	.	T	A	.	.	MAF_INRAE=10.833;MAF_USDA=3.012
NC_035077.1	3807906	.	C	A	.	.	MAF_INRAE=19.62;MAF_USDA=26.506
NC_035077.1	3807959	.	G	A	.	.	MAF_INRAE=10.759;MAF_USDA=16.867
NC_035077.1	3808035	.	C	T	.	.	MAF_INRAE=6.329;MAF_USDA=5.932
NC_035077.1	3808044	.	T	C	.	.	MAF_INRAE=6.962;MAF_USDA=10.833
NC_035077.1	3808045	.	C	T	.	.	MAF_USDA=7.5
NC_035077.1	3808068	.	C	T	.	.	MAF_INRAE=48.101;MAF_USDA=16.667
NC_035077.1	3808073	.	T	G	.	.	MAF_INRAE=18.987;MAF_USDA=26.471
NC_035077.1	3808130	.	G	T	.	.	MAF_USDA=10.0
NC_035077.1	3808131	.	G	T	.	.	MAF_USDA=27.083
NC_035077.1	3808188	.	G	A	.	.	MAF_USDA=4.098
NC_035077.1	3808190	.	G	A	.	.	MAF_USDA=27.083
NC_035077.1	3808233	.	G	A	.	.	MAF_INRAE=15.19;MAF_USDA=5.357
NC_035077.1	3808273	.	T	G	.	.	MAF_INRAE=5.263;MAF_USDA=10.417
NC_035077.1	3808319	.	G	T	.	.	MAF_INRAE=36.076;MAF_USDA=20.238
NC_035077.1	3808379	.	G	T	.	.	MAF_INRAE=7.595;MAF_USDA=23.214
NC_035077.1	3808421	.	C	T	.	.	MAF_USDA=3.333
NC_035077.1	3808491	.	C	A	.	.	MAF_INRAE=19.62;MAF_USDA=13.69
NC_035077.1	3808505	.	T	A	.	.	MAF_USDA=6.25
NC_035077.1	3808551	.	C	T	.	.	MAF_USDA=26.786
NC_035077.1	3808555	.	G	C	.	.	MAF_USDA=30.357
NC_035077.1	3808583	.	C	A	.	.	MAF_INRAE=12.658
NC_035077.1	3808591	.	A	C	.	.	MAF_INRAE=7.595;MAF_USDA=11.667
NC_035077.1	3808593	.	T	A	.	.	MAF_INRAE=4.167
NC_035077.1	3808594	.	G	A	.	.	MAF_USDA=8.333
NC_035077.1	3808622	.	T	C	.	.	MAF_INRAE=3.333
NC_035077.1	3808645	.	C	T	.	.	MAF_INRAE=43.671;MAF_USDA=39.881
NC_035077.1	3808646	.	T	A	.	.	MAF_INRAE=5.263;MAF_USDA=2.083
NC_035077.1	3808658	.	G	A	.	.	MAF_INRAE=15.823;MAF_USDA=13.095
NC_035077.1	3808659	.	T	C	.	.	MAF_USDA=1.667
NC_035077.1	3808702	.	A	G	.	.	MAF_INRAE=27.848;MAF_USDA=36.905
NC_035077.1	3808704	.	A	G	.	.	MAF_USDA=2.083
NC_035077.1	3808777	.	C	A	.	.	MAF_USDA=7.143
NC_035077.1	3808779	.	C	T	.	.	MAF_USDA=1.667
NC_035077.1	3808815	.	C	A	.	.	MAF_INRAE=6.329;MAF_USDA=12.5
NC_035077.1	3808843	.	G	T	.	.	MAF_INRAE=12.658;MAF_USDA=2.976
NC_035077.1	3808873	.	A	C	.	.	MAF_USDA=10.0
NC_035077.1	3808875	.	A	T	.	.	MAF_USDA=8.333
NC_035077.1	3808892	.	C	T	.	.	MAF_INRAE=6.962;MAF_USDA=2.083
NC_035077.1	3808936	.	T	A	.	.	MAF_INRAE=12.5
NC_035077.1	3808942	.	T	C	.	.	MAF_INRAE=15.0
NC_035077.1	3808944	.	A	C	.	.	MAF_USDA=4.167
NC_035077.1	3808956	.	T	G	.	.	MAF_USDA=12.5
NC_035077.1	3809155	.	T	C	.	.	MAF_USDA=18.75
NC_035077.1	3809238	.	G	C	.	.	MAF_INRAE=1.667;MAF_USDA=1.667
NC_035077.1	3809239	.	G	A	.	.	MAF_INRAE=3.333
NC_035077.1	3809296	.	C	T	.	.	MAF_INRAE=12.658;MAF_USDA=2.976
NC_035077.1	3809331	.	C	A	.	.	MAF_INRAE=6.962;MAF_USDA=10.119
NC_035077.1	3809450	.	T	A	.	.	MAF_INRAE=37.342;MAF_USDA=45.238
NC_035077.1	3809501	.	C	T	.	.	MAF_USDA=2.381
NC_035077.1	3809504	.	T	C	.	.	MAF_USDA=8.434
NC_035077.1	3809551	.	G	C	.	.	MAF_USDA=6.25
NC_035077.1	3809588	.	T	C	.	.	MAF_INRAE=17.089;MAF_USDA=12.5
NC_035077.1	3809591	.	C	T	.	.	MAF_USDA=4.167
NC_035077.1	3809617	.	G	T	.	.	MAF_INRAE=5.833
NC_035077.1	3809618	.	G	T	.	.	MAF_INRAE=5.833
NC_035077.1	3809650	.	A	C	.	.	MAF_USDA=4.237
NC_035077.1	3809699	.	A	G	.	.	MAF_USDA=6.024
NC_035077.1	3809750	.	A	G	.	.	MAF_INRAE=23.418;MAF_USDA=13.095
NC_035077.1	3809773	.	A	G	.	.	MAF_INRAE=21.519;MAF_USDA=8.929
NC_035077.1	3809774	.	C	T	.	.	MAF_INRAE=25.0;MAF_USDA=8.929
NC_035077.1	3809786	.	T	A	.	.	MAF_INRAE=22.152;MAF_USDA=8.929
NC_035077.1	3809813	.	T	C	.	.	MAF_INRAE=37.975;MAF_USDA=27.381
NC_035077.1	3809819	.	C	A	.	.	MAF_INRAE=22.152;MAF_USDA=8.929
NC_035077.1	3809833	.	A	G	.	.	MAF_USDA=5.357
NC_035077.1	3809857	.	ATCGTTCGT	ATCGTTCGC	.	.	MAF_USDA=12.5
NC_035077.1	3809883	.	T	A	.	.	MAF_USDA=8.929
NC_035077.1	3809884	.	A	C	.	.	MAF_USDA=19.643
NC_035077.1	3809891	.	G	A	.	.	MAF_USDA=16.667
NC_035077.1	3809943	.	T	A	.	.	MAF_INRAE=36.842;MAF_USDA=50.0
NC_035077.1	3809949	.	T	A	.	.	MAF_INRAE=36.842
NC_035077.1	3809950	.	A	T	.	.	MAF_USDA=50.0
NC_035077.1	3809965	.	A	C	.	.	MAF_USDA=5.0
NC_035077.1	3809976	.	A	T	.	.	MAF_INRAE=4.167;MAF_USDA=6.25
NC_035077.1	3809978	.	A	G	.	.	MAF_INRAE=4.167;MAF_USDA=4.167
NC_035077.1	3809985	.	G	A	.	.	MAF_INRAE=4.167;MAF_USDA=3.39
NC_035077.1	3809992	.	A	C	.	.	MAF_INRAE=4.167;MAF_USDA=3.39
NC_035077.1	3810012	.	A	C	.	.	MAF_USDA=2.542
NC_035077.1	3810035	.	T	C	.	.	MAF_INRAE=23.333
NC_035077.1	3810061	.	T	G	.	.	MAF_INRAE=10.833;MAF_USDA=19.88
NC_035077.1	3810075	.	A	G	.	.	MAF_INRAE=10.526;MAF_USDA=15.06
NC_035077.1	3810083	.	C	T	.	.	MAF_INRAE=2.5;MAF_USDA=17.47
NC_035077.1	3810087	.	T	C	.	.	MAF_USDA=6.78
NC_035077.1	3810093	.	T	A	.	.	MAF_USDA=10.843
NC_035077.1	3810097	.	T	C	.	.	MAF_INRAE=3.165;MAF_USDA=13.253
NC_035077.1	3810135	.	A	C	.	.	MAF_INRAE=10.526;MAF_USDA=5.0
NC_035077.1	3810138	.	G	T	.	.	MAF_USDA=20.833
NC_035077.1	3810141	.	G	T	.	.	MAF_USDA=2.5
NC_035077.1	3810167	.	G	C	.	.	MAF_INRAE=10.526;MAF_USDA=13.69
NC_035077.1	3810171	.	T	C	.	.	MAF_USDA=3.333
NC_035077.1	3810187	.	A	G	.	.	MAF_USDA=2.976
NC_035077.1	3810188	.	T	A	.	.	MAF_USDA=3.333
NC_035077.1	3810294	.	C	A	.	.	MAF_INRAE=36.842;MAF_USDA=47.917
NC_035077.1	3810315	.	A	C	.	.	MAF_USDA=2.083
NC_035077.1	3810317	.	T	C	.	.	MAF_USDA=2.083
NC_035077.1	3810338	.	A	G	.	.	MAF_INRAE=5.263;MAF_USDA=2.083
NC_035077.1	3810356	.	G	A	.	.	MAF_USDA=35.417
NC_035077.1	3810361	.	A	G	.	.	MAF_INRAE=5.696;MAF_USDA=4.167
NC_035077.1	3810383	.	C	T	.	.	MAF_INRAE=5.263;MAF_USDA=2.083
NC_035077.1	3810435	.	C	T	.	.	MAF_USDA=18.75
NC_035077.1	3810440	.	C	T	.	.	MAF_USDA=16.667
NC_035077.1	3810441	.	C	G	.	.	MAF_USDA=16.667
NC_035077.1	3810443	.	A	C	.	.	MAF_USDA=16.667
NC_035077.1	3810446	.	G	A	.	.	MAF_USDA=29.167
NC_035077.1	3810453	.	G	A	.	.	MAF_USDA=30.952
NC_035077.1	3810476	.	A	G	.	.	MAF_USDA=2.459
NC_035077.1	3810481	.	T	C	.	.	MAF_USDA=12.5
NC_035077.1	3810484	.	G	C	.	.	MAF_INRAE=3.333;MAF_USDA=4.118
NC_035077.1	3810486	.	T	C	.	.	MAF_USDA=14.583
NC_035077.1	3810504	.	T	C	.	.	MAF_USDA=1.639
NC_035077.1	3810509	.	T	C	.	.	MAF_USDA=2.459
NC_035077.1	3810510	.	G	C	.	.	MAF_USDA=2.459
NC_035077.1	3810512	.	C	A	.	.	MAF_USDA=1.667
NC_035077.1	3810530	.	G	C	.	.	MAF_USDA=1.765
NC_035077.1	3810532	.	T	C	.	.	MAF_USDA=4.098
NC_035077.1	3810535	.	C	A	.	.	MAF_USDA=4.098
NC_035077.1	3810550	.	T	C	.	.	MAF_USDA=4.098
NC_035077.1	3810555	.	T	C	.	.	MAF_USDA=4.098
NC_035077.1	3810556	.	G	C	.	.	MAF_USDA=4.098
NC_035077.1	3810558	.	C	A	.	.	MAF_USDA=4.098
NC_035077.1	3810564	.	G	A	.	.	MAF_INRAE=36.842;MAF_USDA=13.529
NC_035077.1	3810569	.	C	G	.	.	MAF_USDA=4.098
NC_035077.1	3810614	.	T	C	.	.	MAF_INRAE=5.696;MAF_USDA=8.333
NC_035077.1	3810635	.	C	A	.	.	MAF_USDA=4.918
NC_035077.1	3810636	.	G	A	.	.	MAF_USDA=7.377
NC_035077.1	3810667	.	C	A	.	.	MAF_INRAE=21.053;MAF_USDA=22.353
NC_035077.1	3810686	.	T	G	.	.	MAF_INRAE=3.797;MAF_USDA=9.836
NC_035077.1	3810687	.	A	T	.	.	MAF_USDA=1.639
NC_035077.1	3810700	.	A	G	.	.	MAF_USDA=6.25
NC_035077.1	3810703	.	C	A	.	.	MAF_INRAE=21.053;MAF_USDA=14.706
NC_035077.1	3810707	.	T	C	.	.	MAF_INRAE=15.823;MAF_USDA=5.294
NC_035077.1	3810710	.	A	C	.	.	MAF_USDA=5.294
NC_035077.1	3810716	.	T	G	.	.	MAF_INRAE=26.316;MAF_USDA=35.882
NC_035077.1	3810724	.	C	A	.	.	MAF_INRAE=26.316;MAF_USDA=22.941
NC_035077.1	3810746	.	G	A	.	.	MAF_USDA=2.459
NC_035077.1	3810758	.	G	T	.	.	MAF_INRAE=21.053;MAF_USDA=44.118
NC_035077.1	3810768	.	G	A	.	.	MAF_USDA=8.824
NC_035077.1	3810820	.	A	T	.	.	MAF_INRAE=48.734;MAF_USDA=48.235
NC_035077.1	3810842	.	T	G	.	.	MAF_INRAE=29.114;MAF_USDA=29.412
NC_035077.1	3810926	.	G	T	.	.	MAF_USDA=27.083
NC_035077.1	3810934	.	G	T	.	.	MAF_USDA=5.882
NC_035077.1	3810946	.	C	A	.	.	MAF_USDA=1.695
NC_035077.1	3811011	.	T	A	.	.	MAF_USDA=4.098
NC_035077.1	3811018	.	G	T	.	.	MAF_USDA=3.279
NC_035077.1	3811025	.	C	T	.	.	MAF_USDA=4.098
NC_035077.1	3811026	.	A	G	.	.	MAF_USDA=4.098
NC_035077.1	3811054	.	A	T	.	.	MAF_USDA=2.083
NC_035077.1	3811057	.	T	A	.	.	MAF_USDA=8.333
NC_035077.1	3811058	.	T	A	.	.	MAF_USDA=4.167
NC_035077.1	3811059	.	T	A	.	.	MAF_USDA=4.167
NC_035077.1	3811080	.	G	T	.	.	MAF_INRAE=15.789
NC_035077.1	3811085	.	A	G	.	.	MAF_INRAE=30.38;MAF_USDA=21.765
NC_035077.1	3811094	.	G	A	.	.	MAF_USDA=4.098
NC_035077.1	3811103	.	A	T	.	.	MAF_USDA=4.098
NC_035077.1	3811117	.	T	C	.	.	MAF_INRAE=32.911;MAF_USDA=21.765
NC_035077.1	3811136	.	A	G	.	.	MAF_INRAE=33.544;MAF_USDA=14.583
NC_035077.1	3811206	.	C	A	.	.	MAF_USDA=1.639
NC_035077.1	3811207	.	G	A	.	.	MAF_USDA=4.167
NC_035077.1	3811364	.	T	C	.	.	MAF_USDA=4.918
NC_035077.1	3811375	.	C	T	.	.	MAF_USDA=2.083
NC_035077.1	3811515	.	A	T	.	.	MAF_INRAE=1.667
NC_035077.1	3811517	.	A	T	.	.	MAF_INRAE=1.667
NC_035077.1	3811521	.	A	T	.	.	MAF_INRAE=1.667
NC_035077.1	3811532	.	C	A	.	.	MAF_INRAE=6.962;MAF_USDA=2.542
NC_035077.1	3811545	.	T	G	.	.	MAF_INRAE=4.167;MAF_USDA=11.667
NC_035077.1	3811666	.	C	T	.	.	MAF_USDA=1.667
NC_035077.1	3812397	.	T	C	.	.	MAF_INRAE=2.632
NC_035077.1	3812561	.	C	T	.	.	MAF_USDA=4.098
NC_035077.1	3812616	.	G	T	.	.	MAF_INRAE=13.291
NC_035077.1	3812632	.	C	T	.	.	MAF_USDA=8.197
NC_035077.1	3812653	.	C	T	.	.	MAF_USDA=4.098
NC_035077.1	3812659	.	A	T	.	.	MAF_USDA=3.529
NC_035077.1	3812690	.	T	C	.	.	MAF_USDA=4.918
NC_035077.1	3812692	.	A	G	.	.	MAF_USDA=4.918
NC_035077.1	3812693	.	G	C	.	.	MAF_USDA=4.918
NC_035077.1	3812759	.	T	A	.	.	MAF_USDA=4.098
NC_035077.1	3812776	.	T	C	.	.	MAF_USDA=4.098
NC_035077.1	3812783	.	A	C	.	.	MAF_USDA=4.098
NC_035077.1	3812811	.	T	C	.	.	MAF_INRAE=35.443;MAF_USDA=47.647
NC_035077.1	3812844	.	T	G	.	.	MAF_USDA=4.098
NC_035077.1	3812845	.	G	T	.	.	MAF_USDA=4.098
NC_035077.1	3812850	.	C	A	.	.	MAF_INRAE=5.263;MAF_USDA=2.083
NC_035077.1	3812869	.	G	A	.	.	MAF_USDA=4.098
NC_035077.1	3812871	.	C	T	.	.	MAF_INRAE=40.506;MAF_USDA=41.176
NC_035077.1	3812878	.	T	G	.	.	MAF_USDA=4.098
NC_035077.1	3812903	.	G	T	.	.	MAF_INRAE=5.696;MAF_USDA=4.706
NC_035077.1	3812904	.	T	A	.	.	MAF_INRAE=2.5;MAF_USDA=4.706
NC_035077.1	3812947	.	C	T	.	.	MAF_USDA=4.098
NC_035077.1	3812961	.	C	T	.	.	MAF_INRAE=4.43;MAF_USDA=6.471
NC_035077.1	3812983	.	C	T	.	.	MAF_INRAE=6.962;MAF_USDA=1.639
NC_035077.1	3812984	.	G	A	.	.	MAF_USDA=4.098
NC_035077.1	3813000	.	G	A	.	.	MAF_USDA=4.098
NC_035077.1	3813051	.	C	T	.	.	MAF_USDA=3.279
NC_035077.1	3813056	.	A	T	.	.	MAF_INRAE=26.582;MAF_USDA=40.588
NC_035077.1	3813073	.	T	C	.	.	MAF_INRAE=26.582;MAF_USDA=40.588
NC_035077.1	3813079	.	G	A	.	.	MAF_USDA=4.098
NC_035077.1	3813123	.	C	T	.	.	MAF_INRAE=5.063;MAF_USDA=4.706
NC_035077.1	3813712	.	G	A	.	.	MAF_INRAE=4.43;MAF_USDA=4.118
NC_035077.1	3813764	.	A	C	.	.	MAF_INRAE=20.886;MAF_USDA=47.059
NC_035077.1	3813780	.	A	C	.	.	MAF_USDA=8.197
NC_035077.1	3813799	.	G	A	.	.	MAF_INRAE=20.886;MAF_USDA=44.118
NC_035077.1	3813830	.	G	T	.	.	MAF_USDA=1.639
NC_035077.1	3813834	.	C	T	.	.	MAF_INRAE=25.949;MAF_USDA=41.176
NC_035077.1	3813839	.	C	T	.	.	MAF_INRAE=3.797
NC_035077.1	3813914	.	ACG	ACC	.	.	MAF_USDA=12.5
NC_035077.1	3813935	.	T	A	.	.	MAF_USDA=41.176
NC_035077.1	3813940	.	T	G	.	.	MAF_USDA=2.459
NC_035077.1	3813951	.	G	A	.	.	MAF_USDA=27.869
NC_035077.1	3813955	.	T	A	.	.	MAF_INRAE=5.0;MAF_USDA=5.738
NC_035077.1	3813959	.	A	C	.	.	MAF_USDA=4.098
NC_035077.1	3813967	.	G	C	.	.	MAF_USDA=31.967
NC_035077.1	3813985	.	C	A	.	.	MAF_INRAE=4.167
NC_035077.1	3813991	.	A	G	.	.	MAF_INRAE=4.167
NC_035077.1	3814039	.	A	C	.	.	MAF_USDA=3.279
NC_035077.1	3814144	.	G	A	.	.	MAF_USDA=6.667
NC_035077.1	3814187	.	C	T	.	.	MAF_USDA=2.586
NC_035077.1	3814197	.	T	G	.	.	MAF_USDA=5.085
NC_035077.1	3814238	.	T	A	.	.	MAF_INRAE=5.263;MAF_USDA=6.557
NC_035077.1	3814410	.	G	A	.	.	MAF_USDA=2.542
NC_035077.1	3814468	.	T	C	.	.	MAF_USDA=8.333
NC_035077.1	3814470	.	T	C	.	.	MAF_USDA=48.795
NC_035077.1	3814479	.	G	A	.	.	MAF_INRAE=34.211;MAF_USDA=10.417
NC_035077.1	3814507	.	G	T	.	.	MAF_INRAE=34.211;MAF_USDA=48.795
NC_035077.1	3814552	.	C	T	.	.	MAF_USDA=35.542
NC_035077.1	3814558	.	G	A	.	.	MAF_USDA=49.398
NC_035077.1	3814572	.	C	A	.	.	MAF_USDA=10.417
NC_035077.1	3814593	.	C	T	.	.	MAF_USDA=2.083
NC_035077.1	3814604	.	T	C	.	.	MAF_USDA=10.417
NC_035077.1	3814617	.	C	T	.	.	MAF_USDA=22.917
NC_035077.1	3814648	.	T	C	.	.	MAF_USDA=41.667
NC_035077.1	3814680	.	C	A	.	.	MAF_USDA=37.5
NC_035077.1	3814681	.	C	A	.	.	MAF_USDA=41.667
NC_035077.1	3814682	.	C	T	.	.	MAF_USDA=2.941
NC_035077.1	3814693	.	T	C	.	.	MAF_USDA=2.459
NC_035077.1	3814720	.	A	G	.	.	MAF_USDA=48.235
NC_035077.1	3814730	.	C	T	.	.	MAF_USDA=2.941
NC_035077.1	3814734	.	T	C	.	.	MAF_USDA=37.5
NC_035077.1	3814735	.	C	G	.	.	MAF_USDA=47.059
NC_035077.1	3814739	.	C	T	.	.	MAF_USDA=16.667
NC_035077.1	3814764	.	T	C	.	.	MAF_USDA=48.824
NC_035077.1	3814780	.	C	T	.	.	MAF_USDA=4.098
NC_035077.1	3814791	.	T	C	.	.	MAF_INRAE=21.053;MAF_USDA=3.279
NC_035077.1	3814818	.	G	A	.	.	MAF_USDA=22.917
NC_035077.1	3814822	.	T	G	.	.	MAF_USDA=31.25
NC_035077.1	3814824	.	C	T	.	.	MAF_USDA=31.967
NC_035077.1	3814852	.	T	C	.	.	MAF_USDA=48.235
NC_035077.1	3814862	.	G	T	.	.	MAF_USDA=10.417
NC_035077.1	3814874	.	C	T	.	.	MAF_USDA=17.059
NC_035077.1	3814875	.	A	G	.	.	MAF_USDA=43.529
NC_035077.1	3814881	.	G	T	.	.	MAF_USDA=47.917
NC_035077.1	3814893	.	T	C	.	.	MAF_USDA=14.583
NC_035077.1	3814895	.	T	C	.	.	MAF_USDA=22.917
NC_035077.1	3815181	.	G	A	.	.	MAF_USDA=4.098
NC_035077.1	3815183	.	C	T	.	.	MAF_INRAE=21.519;MAF_USDA=47.059
NC_035077.1	3815186	.	C	T	.	.	MAF_INRAE=18.333;MAF_USDA=48.235
NC_035077.1	3815191	.	C	T	.	.	MAF_USDA=2.083
NC_035077.1	3815375	.	G	A	.	.	MAF_INRAE=42.5;MAF_USDA=35.882
NC_035077.1	3815420	.	G	A	.	.	MAF_INRAE=22.5
NC_035077.1	3815442	.	G	T	.	.	MAF_INRAE=20.0;MAF_USDA=41.071
NC_035077.1	3815488	.	C	T	.	.	MAF_INRAE=14.167;MAF_USDA=2.5
NC_035077.1	3816619	.	G	A	.	.	MAF_INRAE=47.368;MAF_USDA=16.667
NC_035077.1	3816739	.	T	C	.	.	MAF_INRAE=15.789;MAF_USDA=4.918
NC_035077.1	3816765	.	T	A	.	.	MAF_INRAE=15.789;MAF_USDA=4.098
NC_035077.1	3816793	.	G	A	.	.	MAF_USDA=10.656
NC_035077.1	3816870	.	C	A	.	.	MAF_INRAE=2.5;MAF_USDA=22.917
NC_035077.1	3816883	.	G	A	.	.	MAF_INRAE=2.5
NC_035077.1	3816930	.	A	C	.	.	MAF_USDA=2.459
NC_035077.1	3816948	.	C	T	.	.	MAF_USDA=1.639
NC_035077.1	3816951	.	G	T	.	.	MAF_USDA=4.098
NC_035077.1	3816969	.	A	T	.	.	MAF_USDA=1.639
NC_035077.1	3816990	.	C	A	.	.	MAF_USDA=8.333
NC_035077.1	3817013	.	T	C	.	.	MAF_USDA=4.918
NC_035077.1	3817086	.	A	G	.	.	MAF_USDA=1.639
NC_035077.1	3817108	.	T	C	.	.	MAF_INRAE=5.063;MAF_USDA=4.098
NC_035077.1	3817160	.	T	C	.	.	MAF_INRAE=5.063;MAF_USDA=4.098
NC_035077.1	3817166	.	C	T	.	.	MAF_INRAE=13.291;MAF_USDA=15.882
NC_035077.1	3817202	.	C	A	.	.	MAF_USDA=4.098
NC_035077.1	3817281	.	G	T	.	.	MAF_USDA=2.459
NC_035077.1	3817344	.	T	A	.	.	MAF_INRAE=6.667;MAF_USDA=5.738
NC_035077.1	3817454	.	T	C	.	.	MAF_USDA=9.016
NC_035077.1	3817457	.	G	A	.	.	MAF_USDA=7.377
NC_035077.1	3817477	.	G	A	.	.	MAF_USDA=7.377
NC_035077.1	3817484	.	G	A	.	.	MAF_USDA=7.377
NC_035077.1	3817491	.	G	A	.	.	MAF_USDA=1.639
NC_035077.1	3817498	.	C	T	.	.	MAF_USDA=6.557
NC_035077.1	3817504	.	G	A	.	.	MAF_USDA=6.557
NC_035077.1	3817505	.	C	A	.	.	MAF_USDA=6.557
NC_035077.1	3817519	.	G	A	.	.	MAF_USDA=9.016
NC_035077.1	3817528	.	C	T	.	.	MAF_USDA=4.098
NC_035077.1	3817536	.	T	C	.	.	MAF_USDA=4.918
NC_035077.1	3817542	.	A	G	.	.	MAF_USDA=3.333
NC_035077.1	3817543	.	A	C	.	.	MAF_USDA=3.279
NC_035077.1	3817557	.	A	G	.	.	MAF_USDA=3.279
NC_035077.1	3817566	.	C	T	.	.	MAF_USDA=4.167
NC_035077.1	3817574	.	T	C	.	.	MAF_USDA=18.235
NC_035077.1	3817656	.	A	C	.	.	MAF_INRAE=5.263
NC_035077.1	3817688	.	C	T	.	.	MAF_USDA=5.738
NC_035077.1	3818092	.	T	C	.	.	MAF_INRAE=5.263;MAF_USDA=2.083
NC_035077.1	3818105	.	C	T	.	.	MAF_INRAE=39.873;MAF_USDA=44.118
NC_035077.1	3818152	.	G	A	.	.	MAF_USDA=3.529
NC_035077.1	3818196	.	A	G	.	.	MAF_USDA=3.279
NC_035077.1	3818274	.	C	T	.	.	MAF_INRAE=39.241;MAF_USDA=43.529
NC_035077.1	3818275	.	A	G	.	.	MAF_INRAE=6.962;MAF_USDA=2.459
NC_035077.1	3818335	.	T	C	.	.	MAF_USDA=1.639
NC_035077.1	3818525	.	G	A	.	.	MAF_USDA=4.167
NC_035077.1	3818531	.	C	T	.	.	MAF_USDA=7.059
NC_035077.1	3818557	.	A	C	.	.	MAF_USDA=1.639
NC_035077.1	3818568	.	G	A	.	.	MAF_INRAE=21.053
NC_035077.1	3818571	.	C	T	.	.	MAF_USDA=7.059
NC_035077.1	3818602	.	G	T	.	.	MAF_INRAE=5.063;MAF_USDA=4.098
NC_035077.1	3818612	.	C	T	.	.	MAF_INRAE=5.0;MAF_USDA=8.235
NC_035077.1	3818657	.	C	A	.	.	MAF_USDA=1.639
NC_035077.1	3818704	.	T	C	.	.	MAF_USDA=9.836
NC_035077.1	3818752	.	G	A	.	.	MAF_INRAE=6.962;MAF_USDA=1.639
NC_035077.1	3818821	.	T	C	.	.	MAF_USDA=2.083
NC_035077.1	3818946	.	G	A	.	.	MAF_INRAE=15.19;MAF_USDA=11.765
NC_035077.1	3818963	.	T	A	.	.	MAF_USDA=5.738
NC_035077.1	3819080	.	A	G	.	.	MAF_INRAE=16.456;MAF_USDA=22.941
NC_035077.1	3819137	.	C	T	.	.	MAF_USDA=4.918
NC_035077.1	3819210	.	A	G	.	.	MAF_INRAE=10.759;MAF_USDA=4.098
NC_035077.1	3819494	.	C	A	.	.	MAF_INRAE=5.833;MAF_USDA=8.333
NC_035077.1	3819496	.	C	A	.	.	MAF_INRAE=5.833;MAF_USDA=8.333
NC_035077.1	3819508	.	A	G	.	.	MAF_INRAE=17.089;MAF_USDA=24.706
NC_035077.1	3819577	.	T	G	.	.	MAF_INRAE=5.833;MAF_USDA=6.667
NC_035077.1	3819641	.	T	G	.	.	MAF_INRAE=3.333;MAF_USDA=8.333
NC_035077.1	3819687	.	A	G	.	.	MAF_USDA=5.738
NC_035077.1	3819700	.	G	A	.	.	MAF_INRAE=6.667;MAF_USDA=4.098
NC_035077.1	3819749	.	C	G	.	.	MAF_USDA=2.083
NC_035077.1	3819797	.	G	A	.	.	MAF_USDA=2.459
NC_035077.1	3819801	.	C	T	.	.	MAF_USDA=8.333
NC_035077.1	3819825	.	G	A	.	.	MAF_USDA=2.083
NC_035077.1	3819831	.	A	G	.	.	MAF_INRAE=10.833;MAF_USDA=2.083
NC_035077.1	3819845	.	T	G	.	.	MAF_INRAE=10.833;MAF_USDA=2.083
NC_035077.1	3819862	.	G	A	.	.	MAF_INRAE=15.789;MAF_USDA=2.976
NC_035077.1	3819863	.	C	G	.	.	MAF_USDA=1.667
NC_035077.1	3819963	.	G	C	.	.	MAF_INRAE=41.772;MAF_USDA=40.588
NC_035077.1	3819979	.	A	C	.	.	MAF_INRAE=1.667
NC_035077.1	3819990	.	C	T	.	.	MAF_USDA=2.083
NC_035077.1	3820037	.	A	G	.	.	MAF_INRAE=10.759;MAF_USDA=3.279
NC_035077.1	3820058	.	G	T	.	.	MAF_USDA=6.557
NC_035077.1	3820132	.	A	G	.	.	MAF_INRAE=15.19;MAF_USDA=17.059
NC_035077.1	3820417	.	C	T	.	.	MAF_USDA=1.639
NC_035077.1	3820610	.	A	T	.	.	MAF_USDA=3.279
NC_035077.1	3820732	.	A	C	.	.	MAF_USDA=4.918
NC_035077.1	3820752	.	G	A	.	.	MAF_INRAE=18.987;MAF_USDA=25.41
NC_035077.1	3820780	.	G	A	.	.	MAF_INRAE=1.667;MAF_USDA=14.286
NC_035077.1	3820793	.	T	A	.	.	MAF_INRAE=6.962;MAF_USDA=2.5
NC_035077.1	3820800	.	A	G	.	.	MAF_INRAE=48.101;MAF_USDA=42.262
NC_035077.1	3820867	.	C	A	.	.	MAF_USDA=4.167
NC_035077.1	3820967	.	T	A	.	.	MAF_INRAE=27.5
NC_035077.1	3821017	.	T	G	.	.	MAF_INRAE=5.063;MAF_USDA=20.588
NC_035077.1	3821042	.	G	T	.	.	MAF_INRAE=1.667;MAF_USDA=14.118
NC_035077.1	3821060	.	C	T	.	.	MAF_INRAE=19.62;MAF_USDA=25.882
NC_035077.1	3821071	.	C	T	.	.	MAF_USDA=10.0
NC_035077.1	3821078	.	T	G	.	.	MAF_INRAE=13.291;MAF_USDA=1.639
NC_035077.1	3821108	.	T	G	.	.	MAF_USDA=4.098
NC_035077.1	3821126	.	T	C	.	.	MAF_INRAE=1.667;MAF_USDA=3.279
NC_035077.1	3821154	.	T	A	.	.	MAF_USDA=3.279
NC_035077.1	3821209	.	C	T	.	.	MAF_USDA=14.118
NC_035077.1	3821267	.	A	C	.	.	MAF_INRAE=26.582;MAF_USDA=12.353
NC_035077.1	3821298	.	G	T	.	.	MAF_USDA=1.639
NC_035077.1	3821323	.	C	A	.	.	MAF_INRAE=1.667;MAF_USDA=2.459
NC_035077.1	3821331	.	C	A	.	.	MAF_USDA=6.25
NC_035077.1	3821350	.	T	G	.	.	MAF_INRAE=2.5;MAF_USDA=16.471
NC_035077.1	3821355	.	C	G	.	.	MAF_INRAE=1.667;MAF_USDA=7.647
NC_035077.1	3821413	.	G	T	.	.	MAF_USDA=4.098
NC_035077.1	3821434	.	T	G	.	.	MAF_INRAE=42.105;MAF_USDA=10.0
NC_035077.1	3821457	.	G	C	.	.	MAF_INRAE=1.667
NC_035077.1	3821458	.	T	A	.	.	MAF_INRAE=2.5
NC_035077.1	3821497	.	C	G	.	.	MAF_INRAE=42.105
NC_035077.1	3821505	.	G	T,C	.	.	MAF_INRAE=42.105
NC_035077.1	3821556	.	A	G	.	.	MAF_INRAE=14.557
NC_035077.1	3821637	.	C	T	.	.	MAF_USDA=1.639
NC_035077.1	3821638	.	T	A	.	.	MAF_USDA=1.639
NC_035077.1	3821644	.	C	A	.	.	MAF_USDA=4.098
NC_035077.1	3821649	.	A	T	.	.	MAF_USDA=6.557
NC_035077.1	3821710	.	C	G	.	.	MAF_USDA=4.098
NC_035077.1	3821746	.	T	C	.	.	MAF_INRAE=1.667
NC_035077.1	3821756	.	T	C	.	.	MAF_USDA=4.167
NC_035077.1	3821806	.	G	T	.	.	MAF_USDA=5.738
NC_035077.1	3821814	.	T	A	.	.	MAF_USDA=4.918
NC_035077.1	3821816	.	A	G	.	.	MAF_USDA=9.016
NC_035077.1	3821845	.	A	T	.	.	MAF_USDA=6.557
NC_035077.1	3821876	.	C	G	.	.	MAF_USDA=14.167
NC_035077.1	3821978	.	A	G	.	.	MAF_INRAE=6.329
NC_035077.1	3822041	.	G	C	.	.	MAF_USDA=3.279
NC_035077.1	3822052	.	T	C	.	.	MAF_USDA=4.098
NC_035077.1	3822057	.	T	A	.	.	MAF_INRAE=5.063
NC_035077.1	3822085	.	A	G	.	.	MAF_INRAE=42.105;MAF_USDA=35.246
NC_035077.1	3822156	.	C	T	.	.	MAF_USDA=3.279
NC_035077.1	3822217	.	C	T	.	.	MAF_USDA=4.098
NC_035077.1	3822251	.	C	T	.	.	MAF_USDA=3.279
NC_035077.1	3822252	.	T	G	.	.	MAF_USDA=3.279
NC_035077.1	3822254	.	G	C	.	.	MAF_USDA=3.279
NC_035077.1	3822255	.	T	G	.	.	MAF_INRAE=6.329
NC_035077.1	3822262	.	C	T	.	.	MAF_USDA=3.279
NC_035077.1	3822266	.	A	C	.	.	MAF_USDA=3.279
NC_035077.1	3822268	.	A	G	.	.	MAF_INRAE=6.329
NC_035077.1	3822269	.	G	C	.	.	MAF_USDA=3.279
NC_035077.1	3822271	.	C	T	.	.	MAF_INRAE=41.667;MAF_USDA=18.033
NC_035077.1	3822272	.	C	T	.	.	MAF_USDA=3.279
NC_035077.1	3822273	.	G	A	.	.	MAF_USDA=7.377
NC_035077.1	3822275	.	T	A	.	.	MAF_USDA=4.098
NC_035077.1	3822276	.	G	T	.	.	MAF_USDA=4.098
NC_035077.1	3822374	.	A	C	.	.	MAF_INRAE=2.5;MAF_USDA=17.647
NC_035077.1	3822444	.	A	G	.	.	MAF_USDA=4.098
NC_035077.1	3822469	.	A	G	.	.	MAF_INRAE=17.722;MAF_USDA=5.882
NC_035077.1	3822510	.	A	C	.	.	MAF_USDA=4.118
NC_035077.1	3822532	.	C	T	.	.	MAF_USDA=3.529
NC_035077.1	3822549	.	A	G	.	.	MAF_USDA=4.098
NC_035077.1	3822576	.	A	G	.	.	MAF_INRAE=19.62;MAF_USDA=27.647
NC_035077.1	3822814	.	A	T	.	.	MAF_USDA=5.294
NC_035077.1	3822841	.	C	T	.	.	MAF_INRAE=17.722;MAF_USDA=5.294
NC_035077.1	3822844	.	G	C	.	.	MAF_USDA=4.706
NC_035077.1	3822847	.	A	G	.	.	MAF_USDA=1.639
NC_035077.1	3822907	.	C	G	.	.	MAF_INRAE=15.789
NC_035077.1	3822909	.	C	G	.	.	MAF_USDA=4.706
NC_035077.1	3822912	.	C	T	.	.	MAF_USDA=3.279
NC_035077.1	3822954	.	C	T	.	.	MAF_USDA=1.639
NC_035077.1	3822965	.	A	G	.	.	MAF_USDA=4.706
NC_035077.1	3822979	.	C	T	.	.	MAF_USDA=10.0
NC_035077.1	3822986	.	C	T	.	.	MAF_USDA=1.176
NC_035077.1	3822995	.	G	A	.	.	MAF_USDA=4.918
NC_035077.1	3823001	.	A	T	.	.	MAF_USDA=8.824
NC_035077.1	3823004	.	C	T	.	.	MAF_USDA=8.824
NC_035077.1	3823005	.	T	G	.	.	MAF_USDA=15.294
NC_035077.1	3823029	.	T	A	.	.	MAF_INRAE=2.5;MAF_USDA=22.941
NC_035077.1	3823077	.	G	A	.	.	MAF_USDA=6.25
NC_035077.1	3823078	.	G	T	.	.	MAF_USDA=6.25
NC_035077.1	3823130	.	T	G	.	.	MAF_USDA=4.706
NC_035077.1	3823325	.	C	A	.	.	MAF_USDA=4.118
NC_035077.1	3823368	.	A	G	.	.	MAF_USDA=12.295
NC_035077.1	3823426	.	C	G	.	.	MAF_USDA=22.619
NC_035077.1	3823430	.	GGCACTAC	GGCACTAT	.	.	MAF_USDA=2.083
NC_035077.1	3823515	.	C	G	.	.	MAF_USDA=4.098
NC_035077.1	3823518	.	A	C	.	.	MAF_INRAE=2.5;MAF_USDA=6.25
NC_035077.1	3823534	.	C	A	.	.	MAF_USDA=1.639
NC_035077.1	3823559	.	C	T	.	.	MAF_INRAE=17.089;MAF_USDA=6.557
NC_035077.1	3823582	.	A	G	.	.	MAF_USDA=6.557
NC_035077.1	3823588	.	G	A	.	.	MAF_INRAE=2.5;MAF_USDA=16.471
NC_035077.1	3823604	.	G	A	.	.	MAF_USDA=5.738
NC_035077.1	3823636	.	A	C	.	.	MAF_USDA=10.0
NC_035077.1	3823736	.	T	A	.	.	MAF_INRAE=40.833
NC_035077.1	3823748	.	A	C	.	.	MAF_USDA=4.706
NC_035077.1	3823751	.	A	G	.	.	MAF_INRAE=14.557;MAF_USDA=3.279
NC_035077.1	3823816	.	C	G	.	.	MAF_INRAE=15.789
NC_035077.1	3823867	.	C	A	.	.	MAF_INRAE=13.291
NC_035077.1	3823880	.	T	C	.	.	MAF_USDA=1.639
NC_035077.1	3823931	.	C	A	.	.	MAF_USDA=1.639
NC_035077.1	3823955	.	C	A	.	.	MAF_INRAE=20.253;MAF_USDA=28.571
NC_035077.1	3823961	.	G	A	.	.	MAF_USDA=3.333
NC_035077.1	3823964	.	T	C	.	.	MAF_USDA=4.167
NC_035077.1	3823965	.	G	T	.	.	MAF_USDA=3.333
NC_035077.1	3823973	.	A	G	.	.	MAF_USDA=5.738
NC_035077.1	3823986	.	T	A	.	.	MAF_USDA=5.738
NC_035077.1	3824002	.	A	T	.	.	MAF_USDA=5.738
NC_035077.1	3824006	.	C	T	.	.	MAF_USDA=5.738
NC_035077.1	3824026	.	A	G	.	.	MAF_USDA=4.706
NC_035077.1	3824103	.	T	G	.	.	MAF_USDA=4.118
NC_035077.1	3824129	.	C	T	.	.	MAF_USDA=1.639
NC_035077.1	3824131	.	G	A	.	.	MAF_USDA=5.294
NC_035077.1	3824175	.	A	C	.	.	MAF_INRAE=1.667;MAF_USDA=2.459
NC_035077.1	3824261	.	C	A	.	.	MAF_USDA=6.25
NC_035077.1	3824263	.	A	G	.	.	MAF_USDA=6.471
NC_035077.1	3824305	.	C	A	.	.	MAF_INRAE=15.0;MAF_USDA=4.706
NC_035077.1	3824382	.	G	C	.	.	MAF_USDA=5.294
NC_035077.1	3824383	.	G	T	.	.	MAF_USDA=5.294
NC_035077.1	3824384	.	T	G	.	.	MAF_USDA=5.294
NC_035077.1	3824403	.	G	T	.	.	MAF_USDA=5.294
NC_035077.1	3824404	.	T	C	.	.	MAF_USDA=5.882
NC_035077.1	3824432	.	G	T	.	.	MAF_USDA=22.353
```
